## Supplementary material for "Disordered proteins interact with the chemical environment to tune their protective function during drying": File S2: fold_2024_06_07_10_56_full_data_4.json (part 11 of 16)

```
,31.12,31.23,31.20,31.12,31.18,31.17,30.98,31.04,31.13,31.09,31.08,30.93,30.84,31.03,30.96,30.87,30.90,30.98,30.96,30.85,31.01,31.16,30.98,31.16,31.11,31.04,31.10,31.07,31.06,31.22,31.10,30.98,31.16,31.11,31.21,31.22,31.23,31.22,31.06,31.19,31.22,31.16,31.18,31.24,31.25,31.17,31.12,31.04,31.13,31.10,31.10,31.11,31.14,31.20,31.15,31.17,31.14,31.18,31.11,31.14,31.13,31.10,31.02,30.88,30.96,30.66,30.73,30.45,30.70,30.98,30.74,30.78,31.05,31.07,30.93,31.06,31.16,31.15,31.14,31.17,31.17,31.16,31.19,31.18,31.17,31.20,31.20,31.23,31.24,31.21,31.24,31.22,31.18,31.22,31.14,31.18,31.17,31.17,31.13,31.15,31.19,31.14,31.06,31.05,31.13,31.05,30.99,30.92,31.00,30.95,30.61,30.70,30.85,30.68,30.29,30.53,30.74,30.47,30.44,30.63,30.70,30.58,30.41,30.22,30.18,30.31,30.12,29.83,30.05,30.16,29.93,29.94,30.26,29.94,29.88,30.15,30.30,30.05,30.13,30.47,30.48,30.10,30.13,29.89,29.90,30.05,29.85,29.58,29.62,29.80,29.63,29.73,29.53,29.75,29.82,29.87,29.90,29.97,30.19,30.22,30.24,30.45,30.44,30.63,30.45,30.59,30.44,30.24,30.04,30.40,30.20,29.94,29.89,30.28,29.97,29.84,30.31,30.34,30.06,30.16,30.38,30.36,30.34,30.60,30.66,30.47,30.31,30.46,30.74,30.67,30.55,30.79,30.83,30.50,30.58,30.87,30.75,30.80,30.49,30.54,30.71,30.52,30.32,30.51,30.53,30.38,30.23,30.46,30.51,30.68,30.45,30.59,30.84,30.65,30.61,30.87,30.85,30.49,30.62,30.72,30.53,30.68,30.63,30.37,30.39,30.61,30.70,30.53,30.70,30.57,30.48,30.52,30.56,30.48,30.37,30.45,30.46,30.31,30.35,30.04,29.97,30.29,30.12,29.92,30.19,30.29,30.14,29.94,30.32,30.41,30.25,30.32,30.60,30.57,30.58,30.66,30.59,30.48,30.33,30.45,30.66,30.47,30.46,30.50,30.57,30.38,30.46,30.62,30.47,30.42,30.62,30.63,30.34,30.58,30.72,30.62,30.49,30.78,30.85,30.96,30.92,30.67,30.66,30.81,30.70,30.49,30.71,30.85,30.70,30.70,30.85,30.82,30.64,30.79,30.90,30.58,30.62,30.84,30.86,30.72,30.96,31.11,30.98,30.98,31.13,31.22,31.05,31.07,31.21,31.19,31.10,31.19,31.30,31.20,31.28,31.12,31.18,31.25,31.14,31.11,31.19,31.20,31.13,31.16,31.23,31.22,31.12,31.19,31.24,31.22,31.15,31.24,31.27,31.17,31.19,31.21,31.11,31.11,31.14,31.13,31.02,31.09,31.08,31.06,30.99,31.01,31.04,31.00,30.99,31.01,31.04,30.99,30.95,31.00,31.10,31.01,31.06,31.11,30.94,30.88,31.00,30.85,30.74,30.88,30.85,30.73,30.72,30.82,30.86,30.67,30.79,30.92,30.86,30.79,30.97,30.98,30.88,30.97,31.02,31.09,30.96,31.03,31.15,31.15,31.22,31.18,31.23,31.18,31.03,31.15,31.07,30.94,30.87,30.91,30.87,30.58,30.53,30.56,30.77,30.64,30.73,30.82,30.91,30.99,31.05,31.06,31.16,31.24,31.28,31.27,31.31,31.33,31.26,31.33,31.33,31.28,31.37,31.28,31.34,31.35,31.38,31.23,31.19,31.35,31.24,31.35,31.41,31.37,31.26,31.32,31.38,31.30,31.33,31.29,31.18,31.23,31.28,31.20,31.17,31.24,31.20,31.14,31.18,31.24,31.22,31.24,31.20,31.24,31.25,31.26,31.29,31.30,31.30,31.33,31.35,31.37,31.32,31.39,31.37,31.23,31.32,31.40,31.29,31.23,31.33,31.38,31.24,31.24,31.36,31.30,31.26,31.37,31.41,31.34,31.34,31.45,31.45,31.47,31.47,31.42,31.40,31.47,31.38,31.30,31.44,31.46,31.38,31.38,31.46,31.43,31.31,31.32,31.46,31.41,31.33,31.37,31.43,31.38,31.34,31.33],[25.51,23.18,21.05,20.29,18.69,17.59,18.02,17.35,17.22,17.11,17.24,16.46,16.01,17.35,17.24,18.04,17.24,17.71,15.83,14.77,12.78,11.70,11.41,12.20,9.74,8.53,7.09,6.58,6.06,5.61,5.87,6.08,5.59,5.33,5.62,5.80,5.28,5.30,5.59,5.78,5.51,5.20,5.84,5.91,5.71,5.93,5.79,5.92,5.82,5.54,5.74,5.69,4.99,5.31,6.12,5.26,5.97,6.38,6.60,6.46,6.85,6.67,6.00,6.43,6.65,6.08,6.00,6.46,6.58,6.14,6.09,6.68,6.47,6.13,6.36,6.76,6.58,6.47,7.13,7.21,6.77,7.48,7.09,7.37,6.67,6.86,6.53,6.34,5.90,5.66,5.24,6.18,5.94,5.80,6.01,6.38,6.04,5.98,6.65,6.89,6.79,8.06,8.15,7.84,7.39,7.55,7.11,6.81,6.77,6.65,6.03,6.73,6.56,6.07,6.66,7.08,6.31,6.36,5.68,5.66,6.13,5.93,5.13,5.57,5.86,5.39,4.71,5.06,5.30,4.53,4.97,4.51,4.99,5.38,5.83,5.72,6.09,5.80,6.00,6.26,6.34,6.33,6.41,6.65,6.62,6.00,6.09,6.63,6.23,5.94,6.55,6.71,6.43,5.95,5.83,6.30,5.97,5.71,5.79,6.02,5.76,5.98,5.88,5.64,5.51,5.67,5.31,5.13,4.86,4.57,4.32,5.12,4.23,4.56,4.22,4.42,4.98,4.77,5.00,5.07,5.23,5.01,4.99,5.11,5.25,5.38,5.48,5.50,5.83,5.89,5.77,6.00,6.40,6.34,7.30,6.56,6.18,5.94,6.16,6.07,5.74,5.57,5.49,5.28,5.25,5.18,4.85,4.75,4.58,4.38,4.06,4.13,3.80,3.54,3.40,3.58,3.34,2.89,3.25,3.40,3.17,2.62,2.94,2.89,2.50,2.71,3.07,2.72,2.24,2.49,2.46,2.11,1.92,1.89,1.89,1.46,1.51,1.67,1.46,1.22,1.53,1.69,1.44,1.45,1.82,1.87,1.80,2.15,2.05,2.11,1.81,2.19,2.18,1.80,2.02,2.26,2.13,1.96,2.34,2.56,2.26,2.28,2.67,2.71,2.41,2.74,3.13,2.96,2.92,3.37,3.64,3.61,3.59,3.68,3.53,3.14,3.46,3.47,3.11,3.07,3.22,3.18,2.70,2.94,3.21,2.85,2.61,2.90,3.15,2.75,2.77,2.88,2.68,2.35,2.33,2.62,2.53,2.67,3.06,3.14,2.83,2.97,3.54,3.30,3.79,3.62,3.47,3.39,3.17,2.98,2.93,2.89,2.63,2.45,2.48,2.30,2.43,1.96,2.18,2.31,1.93,2.14,2.57,2.75,1.98,2.05,1.91,1.61,1.75,1.97,1.81,1.40,1.67,1.94,1.94,2.25,2.19,1.60,1.76,2.05,1.82,1.54,1.90,2.16,1.96,1.65,1.70,1.72,1.41,1.26,1.37,1.47,1.12,1.12,1.36,1.35,1.07,1.20,1.48,1.43,1.26,1.57,1.55,1.17,1.22,1.12,1.04,0.92,0.89,0.89,0.78,0.76,0.79,0.93,0.93,0.83,1.03,1.15,1.15,1.23,1.45,1.62,1.59,1.70,2.12,2.14,2.74,2.41,1.96,2.01,2.13,1.86,1.67,1.91,1.82,1.49,1.60,1.80,1.62,1.19,1.66,1.62,1.19,1.27,1.64,1.78,1.72,2.08,2.38,2.29,2.29,2.80,2.96,2.75,2.90,3.37,3.30,3.22,3.60,3.94,4.07,3.93,3.78,4.20,4.16,3.51,3.88,4.21,3.83,3.39,3.95,4.03,3.33,3.47,3.91,3.74,3.37,3.64,4.14,3.96,3.91,4.22,4.37,4.30,3.90,3.92,4.01,3.71,3.27,3.67,3.67,3.18,3.04,3.28,3.21,2.78,2.97,3.29,2.81,2.50,2.95,3.25,2.76,3.07,3.22,3.00,2.56,2.41,2.07,2.11,2.25,2.18,2.06,2.80,2.64,2.39,2.54,3.13,2.87,2.81,3.05,3.25,3.10,3.02,3.41,3.71,3.63,3.74,4.18,4.37,3.96,4.10,3.97,3.93,3.52,3.26,3.57,3.35,2.80,2.94,3.26,2.78,2.29,2.22,1.65,1.93,2.22,2.24,2.00,2.37,2.51,2.45,2.86,3.02,3.78,4.01,4.22,4.66,4.62,4.51,5.01,5.17,5.04,5.76,5.97,5.98,6.40,6.20,5.73,5.97,6.24,5.98,6.46,7.09,6.42,5.88,6.70,6.37,5.70,5.66,5.23,4.82,5.22,5.11,4.60,4.53,4.85,4.80,4.37,4.50,4.83,4.74,4.58,4.58,4.74,4.64,4.59,4.98,5.06,4.77,4.99,5.21,5.45,5.37,5.95,5.67,5.30,5.59,6.04,5.62,5.17,6.12,6.27,5.71,5.88,6.77,6.26,6.08,6.70,7.09,6.80,6.75,7.42,7.92,8.67,8.31,7.28,7.19,8.16,7.40,6.85,7.44,7.81,7.04,6.59,7.13,7.18,6.53,6.47,7.09,6.83,6.35,6.50,7.19,6.68,6.59,7.65,31.15,31.09,31.06,31.00,30.85,30.71,30.79,30.62,30.43,30.42,30.36,30.14,29.61,30.04,30.08,29.83,29.03,29.45,29.57,28.84,29.06,29.25,29.21,29.33,29.86,30.10,29.87,30.42,30.39,30.23,30.41,30.43,30.05,30.15,30.42,30.38,30.02,30.17,30.59,30.69,30.70,30.47,30.48,30.66,30.74,30.49,30.63,30.84,30.77,30.64,30.82,31.00,30.83,30.84,31.03,31.08,31.10,31.01,31.08,31.05,31.06,31.03,30.99,30.97,30.97,30.79,30.77,30.90,30.85,30.60,30.76,30.85,30.66,30.59,30.67,30.86,30.47,30.53,30.80,30.80,30.44,30.85,30.82,30.98,30.77,30.52,30.77,30.73,30.58,30.31,30.57,30.81,30.65,30.53,30.78,30.84,30.72,30.83,30.86,30.99,30.94,31.14,31.14,31.07,31.18,31.20,31.09,31.03,31.17,31.13,31.05,31.12,31.10,30.91,30.95,31.09,31.02,31.05,30.83,30.80,30.98,30.86,30.71,30.82,30.90,30.86,30.66,30.91,31.08,30.81,31.11,30.98,31.00,31.04,31.02,31.04,31.12,31.06,30.98,31.11,31.06,31.12,31.13,31.15,31.14,31.10,31.15,31.13,31.13,31.13,31.13,31.15,31.07,31.02,30.93,31.03,31.06,30.98,31.00,31.08,31.14,30.99,31.12,31.11,31.11,30.97,31.12,31.08,31.02,30.90,30.63,30.79,30.35,30.50,30.20,30.41,30.87,30.54,30.57,30.92,30.92,30.80,30.92,31.11,31.04,31.03,31.14,31.14,31.06,31.12,31.14,31.11,31.11,31.10,31.12,31.12,31.14,31.12,31.08,31.14,31.21,31.06,31.10,31.11,31.19,31.09,31.08,31.13,31.15,31.00,30.88,31.03,31.00,30.85,30.69,30.88,30.84,30.26,30.47,30.70,30.47,30.00,30.25,30.59,30.27,30.24,30.59,30.53,30.47,30.46,30.27,30.17,30.18,29.94,29.79,29.89,29.80,29.73,29.81,30.18,29.64,29.68,29.94,30.08,29.89,29.97,30.37,30.49,29.94,30.14,29.81,30.00,30.10,29.66,29.54,29.65,29.68,29.48,29.70,29.53,29.51,29.67,29.85,29.67,29.70,30.14,30.07,30.01,30.21,30.34,30.52,30.37,30.42,30.33,30.16,29.76,30.21,30.05,29.83,29.64,30.17,29.96,29.74,30.16,30.30,29.98,30.03,30.29,30.39,30.28,30.55,30.63,30.41,30.21,30.31,30.68,30.66,30.43,30.76,30.78,30.34,30.48,30.83,30.67,30.76,30.43,30.46,30.65,30.41,30.15,30.24,30.37,30.19,30.00,30.31,30.37,30.60,30.30,30.50,30.86,30.65,30.57,30.92,30.80,30.43,30.57,30.61,30.38,30.56,30.54,30.33,30.28,30.44,30.59,30.48,30.71,30.62,30.39,30.46,30.62,30.57,30.35,30.45,30.52,30.28,30.33,30.09,29.95,30.25,30.09,29.88,30.14,30.36,30.17,29.74,30.20,30.51,30.17,30.09,30.48,30.47,30.46,30.64,30.54,30.34,30.10,30.37,30.58,30.46,30.27,30.45,30.46,30.33,30.36,30.58,30.52,30.37,30.57,30.58,30.32,30.56,30.71,30.56,30.44,30.76,30.80,30.88,30.83,30.60,30.59,30.77,30.64,30.39,30.67,30.82,30.60,30.61,30.78,30.80,30.68,30.74,30.85,30.59,30.57,30.78,30.80,30.57,30.82,31.04,30.89,30.90,31.04,31.16,30.97,30.99,31.17,31.15,31.03,31.15,31.25,31.13,31.21,31.06,31.11,31.17,31.12,31.01,31.10,31.15,31.09,31.04,31.17,31.15,31.08,31.10,31.20,31.16,31.07,31.15,31.18,31.12,31.13,31.13,31.10,31.10,31.09,31.06,30.98,31.04,31.01,31.01,30.97,30.97,30.95,30.99,30.92,30.93,31.00,30.94,30.83,30.98,31.04,30.91,30.99,31.03,30.87,30.77,30.91,30.75,30.64,30.79,30.83,30.68,30.59,30.76,30.86,30.54,30.70,30.91,30.80,30.68,30.94,30.91,30.76,30.86,30.97,31.00,30.89,31.02,31.10,31.10,31.17,31.11,31.17,31.11,30.99,31.08,31.04,30.81,30.80,30.89,30.84,30.53,30.34,30.42,30.72,30.44,30.60,30.78,30.86,30.93,30.94,31.03,31.09,31.21,31.23,31.18,31.23,31.26,31.16,31.26,31.25,31.23,31.32,31.20,31.28,31.31,31.32,31.12,31.13,31.29,31.13,31.32,31.38,31.34,31.20,31.26,31.35,31.25,31.26,31.23,31.12,31.18,31.21,31.14,31.13,31.19,31.14,31.07,31.13,31.17,31.13,31.15,31.12,31.16,31.18,31.20,31.22,31.21,31.23,31.25,31.26,31.28,31.24,31.32,31.29,31.17,31.25,31.31,31.22,31.17,31.30,31.30,31.13,31.24,31.30,31.23,31.28,31.34,31.38,31.35,31.32,31.41,31.41,31.44,31.44,31.40,31.38,31.44,31.36,31.28,31.41,31.41,31.35,31.29,31.42,31.38,31.26,31.23,31.40,31.33,31.30,31.28,31.36,31.26,31.20,31.19],[25.33,22.77,20.63,19.92,18.64,17.29,18.09,17.71,17.26,17.21,17.20,16.54,16.36,16.65,16.68,17.83,17.27,17.04,15.34,14.95,13.22,12.13,11.69,12.39,10.12,8.96,7.64,7.24,7.06,6.34,6.64,7.08,6.38,6.12,6.58,6.58,5.84,5.81,6.21,6.74,6.26,5.79,6.49,6.81,6.12,6.37,6.50,6.90,6.35,5.87,6.61,6.28,5.43,5.92,6.85,6.04,6.73,7.20,7.53,7.29,7.72,7.57,6.87,7.48,7.75,7.08,6.77,7.53,7.76,7.04,7.07,7.87,7.60,7.21,7.50,7.96,7.58,7.69,8.47,8.51,7.67,8.70,8.23,8.85,7.77,7.82,7.46,7.14,6.48,6.13,5.92,6.81,6.82,6.29,6.51,7.33,7.06,6.66,7.38,8.03,7.66,8.81,9.13,8.57,8.40,8.46,8.00,7.55,7.56,7.36,6.59,7.61,7.36,6.62,7.30,7.81,7.08,7.25,6.43,6.12,6.65,6.60,5.77,5.83,6.28,5.96,5.11,5.58,5.95,4.98,5.60,4.81,5.28,5.86,6.29,6.31,6.61,6.15,6.47,6.63,6.81,6.90,6.76,7.21,7.24,6.56,6.74,7.41,6.93,6.52,7.21,7.56,7.23,6.57,6.65,7.04,6.69,6.49,6.38,6.80,6.22,6.53,6.55,6.29,5.59,5.81,5.96,5.55,5.12,4.94,4.55,5.04,4.54,4.76,4.40,4.45,4.84,5.27,5.14,5.16,5.50,5.54,5.18,5.49,5.80,5.64,5.77,6.03,6.36,6.18,6.12,6.51,6.78,6.70,7.58,6.94,6.65,6.21,6.43,6.30,5.98,5.86,5.61,5.52,5.52,5.34,5.00,4.89,4.81,4.55,4.30,4.30,3.91,3.59,3.50,3.76,3.43,3.18,3.38,3.66,3.25,3.04,3.37,3.18,2.87,3.01,3.27,3.02,2.64,2.86,2.75,2.42,2.26,2.30,2.25,1.67,1.73,1.93,1.67,1.41,1.70,1.92,1.65,1.65,2.01,2.05,1.95,2.32,2.23,2.35,1.93,2.46,2.45,2.01,2.23,2.66,2.37,2.23,2.70,2.95,2.59,2.81,3.06,3.04,2.87,3.12,3.55,3.37,3.25,3.76,3.96,3.96,3.98,4.26,3.97,3.58,3.91,3.95,3.55,3.22,3.66,3.63,3.09,3.32,3.70,3.30,2.93,3.32,3.56,3.14,3.09,3.19,2.93,2.58,2.52,2.82,2.72,2.94,3.34,3.40,3.11,3.42,3.97,3.70,4.30,4.07,3.81,3.79,3.59,3.32,3.24,3.25,2.95,2.65,2.72,2.57,2.56,2.16,2.34,2.43,2.06,2.28,2.66,2.86,2.10,2.14,2.00,1.68,1.85,2.00,1.88,1.48,1.75,1.99,1.97,2.30,2.22,1.62,1.72,2.04,1.82,1.43,1.86,2.17,1.90,1.59,1.70,1.78,1.45,1.20,1.37,1.50,1.10,1.18,1.52,1.46,1.15,1.28,1.62,1.57,1.39,1.65,1.65,1.33,1.39,1.25,1.22,1.03,0.96,0.99,0.92,0.78,0.77,0.82,0.96,0.87,0.91,1.05,1.16,1.17,1.27,1.61,1.60,1.63,2.02,2.11,2.73,2.40,1.94,2.05,2.16,1.88,1.68,1.92,1.88,1.46,1.62,1.87,1.73,1.30,1.73,1.82,1.29,1.42,1.78,1.89,1.86,2.22,2.63,2.59,2.51,2.90,3.02,2.92,3.04,3.48,3.61,3.49,3.77,4.07,4.29,4.20,4.08,4.59,4.43,3.90,4.31,4.56,4.20,3.84,4.51,4.46,3.80,3.76,4.47,4.20,3.77,3.90,4.59,4.47,4.18,4.72,5.03,4.70,4.20,4.32,4.55,4.05,3.56,4.06,4.12,3.47,3.35,3.63,3.51,2.95,3.24,3.46,3.03,2.79,3.13,3.31,2.87,3.12,3.22,2.97,2.66,2.56,2.15,2.21,2.49,2.66,2.02,2.84,2.84,2.85,2.63,3.12,3.29,3.15,3.33,3.60,3.54,3.42,3.58,3.97,3.98,3.89,4.51,4.93,4.45,4.62,4.30,4.37,3.90,3.71,3.77,3.68,3.21,3.32,3.56,3.05,2.53,2.55,1.80,2.25,2.54,2.49,2.28,2.77,3.07,3.02,3.14,3.37,3.93,4.34,4.51,4.89,4.91,5.01,5.66,5.72,5.70,6.52,6.87,6.86,7.31,7.31,6.58,6.88,7.25,6.75,7.50,8.26,7.50,6.70,7.59,7.31,6.68,6.27,5.78,5.23,5.90,5.82,5.07,5.08,5.62,5.41,4.85,5.21,5.57,5.19,5.11,5.30,5.36,4.90,5.16,5.68,5.53,5.07,5.29,5.63,5.59,5.35,6.07,6.02,5.45,5.78,6.30,6.07,5.55,6.46,6.83,6.22,6.28,7.30,7.13,6.70,7.29,7.90,7.82,7.79,8.26,8.96,9.58,9.37,8.33,8.45,9.36,8.51,7.97,8.60,8.84,7.94,7.51,8.19,8.04,7.29,7.39,7.90,7.42,6.92,7.21,7.67,7.07,6.99,7.89,31.09,31.11,31.07,31.01,30.85,30.66,30.78,30.58,30.39,30.36,30.31,30.20,29.52,29.94,29.97,29.72,28.82,29.30,29.56,28.79,28.92,29.22,29.32,29.46,29.91,30.11,29.95,30.33,30.33,30.22,30.24,30.32,29.98,30.05,30.23,30.26,30.03,30.14,30.48,30.60,30.58,30.31,30.31,30.53,30.71,30.30,30.52,30.79,30.70,30.47,30.67,30.94,30.71,30.72,30.92,31.00,31.04,30.96,31.06,30.97,31.04,30.98,30.92,30.88,30.89,30.69,30.71,30.83,30.76,30.52,30.66,30.75,30.58,30.45,30.54,30.76,30.42,30.34,30.75,30.74,30.37,30.75,30.72,30.96,30.76,30.44,30.72,30.66,30.53,30.23,30.47,30.75,30.51,30.43,30.76,30.82,30.61,30.75,30.79,30.93,30.91,31.15,31.16,31.03,31.16,31.18,31.07,30.99,31.15,31.14,30.98,31.08,31.08,30.83,30.91,31.06,31.01,31.06,30.74,30.73,30.92,30.80,30.57,30.71,30.84,30.77,30.49,30.88,31.01,30.67,30.99,30.88,30.94,31.01,31.05,30.95,31.11,31.09,31.00,31.14,31.10,31.16,31.15,31.18,31.16,31.05,31.12,31.15,31.10,31.09,31.14,31.15,31.05,30.99,30.86,30.96,31.00,30.89,30.96,31.01,31.05,30.92,31.04,31.04,31.06,30.92,31.03,31.03,30.99,30.79,30.45,30.73,30.26,30.38,30.12,30.40,30.78,30.43,30.48,30.93,30.89,30.76,30.93,31.07,31.01,31.01,31.10,31.11,31.06,31.10,31.11,31.12,31.14,31.16,31.17,31.18,31.18,31.19,31.15,31.13,31.18,31.12,31.12,31.13,31.18,31.13,31.08,31.13,31.15,31.04,30.94,31.04,31.04,30.93,30.71,30.90,30.86,30.35,30.42,30.66,30.42,30.04,30.27,30.52,30.23,30.28,30.58,30.54,30.41,30.35,30.21,30.17,30.19,29.87,29.83,29.98,29.86,29.67,29.99,30.11,29.73,29.75,30.04,30.17,29.97,30.03,30.41,30.48,30.12,30.18,30.00,30.08,30.17,29.85,29.72,29.90,29.84,29.65,29.75,29.70,29.52,29.77,29.92,29.79,29.76,30.10,30.12,30.08,30.19,30.34,30.48,30.40,30.35,30.31,30.19,29.90,30.18,30.13,29.92,29.74,30.20,30.00,29.87,30.20,30.31,30.14,30.11,30.28,30.39,30.39,30.58,30.67,30.55,30.33,30.43,30.63,30.62,30.48,30.68,30.69,30.38,30.46,30.76,30.64,30.73,30.44,30.44,30.65,30.43,30.20,30.28,30.40,30.26,30.09,30.35,30.41,30.55,30.37,30.51,30.76,30.65,30.60,30.90,30.87,30.52,30.67,30.72,30.52,30.63,30.70,30.51,30.49,30.55,30.66,30.58,30.75,30.67,30.55,30.55,30.62,30.54,30.43,30.47,30.56,30.33,30.33,30.20,30.09,30.37,30.23,30.03,30.25,30.38,30.14,29.95,30.35,30.36,30.06,30.20,30.51,30.53,30.51,30.62,30.45,30.34,30.17,30.31,30.51,30.39,30.30,30.45,30.51,30.18,30.41,30.54,30.51,30.39,30.52,30.62,30.42,30.50,30.69,30.63,30.50,30.74,30.84,30.93,30.86,30.64,30.63,30.81,30.69,30.48,30.73,30.81,30.65,30.62,30.82,30.82,30.64,30.79,30.83,30.44,30.62,30.84,30.86,30.64,30.91,31.08,30.95,30.92,31.10,31.19,31.03,31.04,31.21,31.15,31.05,31.18,31.27,31.18,31.26,31.12,31.13,31.20,31.11,31.05,31.12,31.14,31.08,31.03,31.16,31.15,31.06,31.11,31.15,31.13,31.06,31.18,31.16,31.09,31.15,31.13,31.12,31.09,31.05,31.05,31.03,31.02,31.06,31.03,31.02,30.97,31.01,31.03,30.96,31.02,31.08,30.98,30.89,31.00,31.12,30.96,30.99,31.05,30.85,30.78,30.96,30.75,30.63,30.83,30.84,30.70,30.58,30.81,30.84,30.52,30.70,30.90,30.78,30.63,30.91,30.88,30.72,30.81,30.96,30.99,30.89,31.01,31.12,31.12,31.20,31.10,31.17,31.12,30.96,31.08,31.06,30.82,30.72,30.84,30.89,30.56,30.32,30.51,30.75,30.46,30.60,30.80,30.88,30.89,30.97,31.05,31.09,31.23,31.23,31.19,31.27,31.28,31.19,31.25,31.25,31.23,31.31,31.27,31.28,31.34,31.33,31.22,31.25,31.34,31.17,31.33,31.41,31.37,31.27,31.30,31.37,31.30,31.29,31.25,31.15,31.22,31.23,31.17,31.13,31.22,31.17,31.10,31.17,31.20,31.15,31.16,31.16,31.20,31.19,31.19,31.23,31.24,31.23,31.28,31.27,31.33,31.29,31.38,31.30,31.19,31.28,31.36,31.24,31.24,31.30,31.33,31.25,31.26,31.34,31.30,31.28,31.37,31.40,31.35,31.33,31.42,31.43,31.44,31.45,31.40,31.39,31.45,31.37,31.32,31.42,31.43,31.39,31.33,31.43,31.42,31.29,31.32,31.41,31.38,31.28,31.32,31.40,31.32,31.27,31.27],[24.98,22.96,20.82,20.50,19.30,18.69,19.04,18.34,18.35,17.95,18.07,17.45,16.82,17.86,17.49,18.36,17.87,18.16,15.68,15.28,13.34,12.19,11.68,12.38,10.53,9.59,7.94,7.48,7.30,6.66,6.86,7.01,6.37,6.17,6.62,6.77,5.98,5.84,6.50,6.99,6.52,5.88,6.67,7.02,6.35,6.72,6.85,7.05,6.57,6.14,6.92,6.66,5.98,6.27,7.26,6.68,7.23,7.74,7.91,7.47,8.23,8.15,7.31,7.74,8.27,7.50,7.24,7.87,8.13,7.43,7.35,8.26,7.94,7.38,7.79,8.47,7.87,7.86,8.77,8.82,7.92,9.24,8.63,9.23,8.28,8.20,7.92,7.60,7.06,6.39,6.32,7.26,7.07,6.63,6.89,7.78,7.38,7.08,8.13,8.51,8.43,9.62,9.76,9.40,9.07,9.18,8.72,8.11,8.40,8.10,7.10,8.10,8.25,7.41,7.97,8.56,7.75,7.94,7.00,6.60,7.16,6.99,6.16,6.23,6.74,6.27,5.68,6.21,6.45,5.52,6.15,5.14,5.68,6.30,6.93,6.68,7.13,6.66,7.00,7.16,7.61,7.40,7.10,7.77,7.83,6.99,7.13,7.94,7.32,6.87,7.64,8.01,7.59,6.91,6.96,7.43,6.97,6.53,6.66,7.05,6.51,6.54,6.96,6.61,5.97,6.10,6.36,6.07,5.66,5.43,4.96,5.48,4.83,5.06,4.69,4.77,5.31,5.58,5.31,5.63,5.84,5.69,5.40,6.00,6.05,5.95,6.10,6.40,6.61,6.51,6.51,6.93,7.22,7.10,8.15,7.32,7.03,6.57,6.80,6.53,6.33,6.06,5.92,5.78,5.68,5.61,5.14,5.10,5.16,4.80,4.58,4.59,4.25,3.87,3.76,4.06,3.66,3.38,3.65,3.96,3.71,3.18,3.63,3.44,3.21,3.25,3.58,3.30,2.90,3.03,2.91,2.60,2.44,2.50,2.22,1.77,1.83,2.03,1.62,1.41,1.84,2.02,1.73,1.72,2.14,2.16,2.18,2.41,2.32,2.44,2.10,2.52,2.48,2.17,2.30,2.67,2.49,2.27,2.77,2.89,2.71,2.69,3.13,3.18,2.95,3.32,3.65,3.57,3.49,4.05,4.30,4.19,4.26,4.43,4.13,3.78,4.05,4.08,3.59,3.47,3.79,3.57,3.17,3.32,3.69,3.24,2.96,3.33,3.57,3.07,3.14,3.27,3.01,2.71,2.63,2.92,2.79,2.98,3.44,3.52,3.22,3.45,4.00,3.75,4.34,4.13,4.02,3.85,3.60,3.32,3.36,3.30,3.03,2.79,2.91,2.66,2.70,2.35,2.43,2.62,2.29,2.53,2.95,3.15,2.39,2.46,2.33,1.92,2.07,2.30,2.09,1.69,1.92,2.29,2.24,2.51,2.45,1.83,1.89,2.25,2.00,1.52,1.96,2.27,2.04,1.55,1.73,1.83,1.55,1.21,1.47,1.65,1.22,1.22,1.63,1.67,1.31,1.43,1.78,1.81,1.58,1.85,1.88,1.50,1.57,1.38,1.38,1.21,1.07,1.02,1.00,0.95,0.79,0.77,0.82,0.92,0.96,0.95,1.10,1.22,1.25,1.42,1.61,1.73,2.02,2.16,2.80,2.51,2.10,2.26,2.28,1.95,1.75,2.11,2.02,1.53,1.75,1.97,1.73,1.37,1.82,1.79,1.31,1.62,1.96,1.96,2.00,2.52,2.83,2.83,2.79,3.24,3.33,3.17,3.35,3.74,3.75,3.61,4.08,4.45,4.58,4.65,4.45,4.94,4.86,4.19,4.47,4.86,4.44,3.91,4.50,4.68,4.06,3.87,4.54,4.44,3.91,4.07,4.86,4.95,4.47,5.09,5.30,5.03,4.60,4.49,4.71,4.30,3.89,4.19,4.24,3.82,3.60,3.87,3.77,3.21,3.53,3.82,3.35,3.01,3.45,3.68,3.10,3.42,3.45,3.12,2.84,2.87,2.51,2.40,2.72,2.99,2.26,3.23,3.10,3.22,3.03,3.43,3.62,3.49,3.69,3.87,3.85,3.65,3.94,4.29,4.25,4.29,4.87,5.37,4.89,5.04,4.60,4.62,4.13,3.79,4.06,3.89,3.26,3.32,3.65,3.18,2.73,2.78,2.17,2.52,2.64,2.77,2.59,2.99,3.12,3.17,3.27,3.71,4.29,4.63,4.90,5.41,5.47,5.28,6.27,6.23,6.36,7.25,7.60,7.70,8.14,8.07,7.24,7.46,7.96,7.41,8.35,8.88,8.12,7.25,8.23,7.95,7.33,6.84,6.39,5.74,6.45,6.38,5.59,5.57,6.09,5.87,5.42,5.72,6.03,5.70,5.48,5.74,5.88,5.20,5.72,6.13,5.99,5.50,5.74,6.06,6.05,5.75,6.55,6.53,5.87,6.33,6.86,6.57,6.09,7.07,7.41,6.77,6.89,7.99,7.86,7.35,7.97,8.70,8.50,8.43,9.03,9.67,10.17,10.02,9.00,9.08,10.22,9.09,8.63,9.43,9.62,8.69,8.18,8.98,8.80,7.96,7.97,8.76,8.16,7.53,7.88,8.41,7.77,7.53,8.13,31.23,31.21,31.01,31.04,30.87,30.57,30.64,30.71,30.35,30.42,30.50,30.36,29.73,30.12,30.18,29.73,29.18,29.48,29.51,29.00,29.11,29.52,29.19,29.52,30.01,30.20,30.09,30.48,30.51,30.38,30.50,30.46,30.24,30.31,30.51,30.47,30.23,30.30,30.63,30.77,30.77,30.54,30.58,30.72,30.85,30.57,30.72,30.90,30.85,30.70,30.86,31.04,30.84,30.88,31.02,31.10,31.10,31.03,31.13,31.12,31.11,31.07,31.06,31.00,31.02,30.85,30.83,30.97,30.91,30.73,30.81,30.87,30.80,30.68,30.75,30.89,30.58,30.58,30.88,30.86,30.49,30.90,30.82,31.02,30.89,30.63,30.85,30.83,30.68,30.43,30.64,30.93,30.77,30.63,30.85,30.94,30.80,30.86,30.90,31.04,30.99,31.18,31.19,31.10,31.21,31.23,31.11,31.07,31.17,31.14,31.04,31.18,31.14,30.94,31.03,31.14,31.08,31.06,30.89,30.75,30.95,30.96,30.75,30.83,30.96,30.92,30.70,30.93,31.06,30.83,31.02,30.93,30.94,31.03,31.02,31.06,31.14,31.10,31.05,31.18,31.10,31.21,31.19,31.23,31.21,31.10,31.21,31.20,31.19,31.20,31.20,31.19,31.13,31.07,30.98,31.10,31.13,31.05,31.05,31.12,31.17,31.08,31.17,31.17,31.14,31.04,31.13,31.14,31.02,30.88,30.62,30.80,30.37,30.58,30.34,30.57,30.87,30.68,30.69,31.00,31.04,30.91,31.03,31.15,31.09,31.09,31.14,31.18,31.12,31.15,31.17,31.20,31.18,31.19,31.18,31.21,31.23,31.18,31.16,31.15,31.22,31.21,31.17,31.16,31.21,31.21,31.14,31.18,31.24,31.10,31.01,31.12,31.09,30.97,30.86,30.94,30.93,30.49,30.62,30.75,30.53,30.18,30.36,30.58,30.42,30.34,30.66,30.61,30.46,30.42,30.23,30.07,30.29,29.98,29.83,30.09,29.97,29.81,29.82,30.07,29.84,29.72,30.02,30.24,29.98,29.94,30.37,30.46,30.05,30.17,29.88,29.91,30.10,29.72,29.55,29.74,29.72,29.53,29.65,29.64,29.56,29.79,29.91,29.87,29.89,30.21,30.22,30.17,30.27,30.46,30.65,30.52,30.52,30.46,30.32,30.04,30.34,30.22,29.99,29.86,30.28,30.11,29.87,30.27,30.37,30.13,30.12,30.27,30.43,30.44,30.60,30.68,30.53,30.30,30.41,30.66,30.65,30.48,30.73,30.73,30.37,30.47,30.81,30.71,30.76,30.50,30.52,30.67,30.47,30.28,30.39,30.42,30.24,30.16,30.41,30.46,30.63,30.40,30.52,30.80,30.68,30.56,30.91,30.85,30.51,30.66,30.70,30.42,30.65,30.68,30.45,30.38,30.59,30.68,30.58,30.70,30.64,30.47,30.55,30.59,30.47,30.33,30.41,30.48,30.25,30.21,30.05,29.91,30.23,30.22,29.98,30.25,30.21,30.08,29.82,30.33,30.35,30.15,30.19,30.49,30.58,30.54,30.68,30.53,30.46,30.27,30.47,30.53,30.35,30.44,30.59,30.48,30.42,30.38,30.64,30.47,30.55,30.63,30.65,30.32,30.60,30.75,30.63,30.51,30.84,30.91,31.05,30.93,30.66,30.66,30.87,30.72,30.53,30.73,30.85,30.74,30.69,30.88,30.85,30.62,30.85,30.87,30.59,30.65,30.86,30.87,30.70,30.96,31.11,30.96,30.98,31.14,31.20,31.06,31.10,31.23,31.18,31.11,31.19,31.28,31.18,31.22,31.16,31.16,31.20,31.18,31.12,31.16,31.19,31.11,31.14,31.22,31.19,31.10,31.16,31.24,31.23,31.12,31.23,31.25,31.15,31.11,31.17,31.10,31.07,31.11,31.10,31.00,31.02,31.06,31.06,31.02,30.98,31.06,31.08,31.02,31.06,31.09,31.05,30.93,31.05,31.12,31.01,31.04,31.12,30.96,30.88,31.01,30.81,30.72,30.87,30.90,30.78,30.70,30.91,30.90,30.61,30.80,30.93,30.83,30.75,30.92,30.94,30.78,30.85,31.00,31.04,30.87,31.01,31.11,31.11,31.17,31.15,31.17,31.14,31.02,31.11,31.08,30.89,30.81,30.83,30.75,30.62,30.59,30.52,30.71,30.59,30.63,30.74,30.86,30.95,31.00,31.04,31.13,31.20,31.23,31.19,31.23,31.26,31.21,31.25,31.24,31.18,31.27,31.21,31.28,31.26,31.30,31.21,31.15,31.28,31.19,31.26,31.36,31.33,31.28,31.29,31.33,31.29,31.27,31.23,31.18,31.24,31.26,31.19,31.17,31.28,31.19,31.12,31.21,31.19,31.16,31.21,31.17,31.21,31.21,31.23,31.23,31.25,31.24,31.26,31.27,31.30,31.26,31.33,31.34,31.19,31.23,31.34,31.25,31.23,31.26,31.32,31.19,31.28,31.30,31.31,31.29,31.32,31.36,31.36,31.32,31.38,31.41,31.41,31.42,31.37,31.34,31.42,31.39,31.34,31.36,31.39,31.34,31.30,31.37,31.38,31.27,31.28,31.37,31.35,31.26,31.26,31.36,31.29,31.25,31.24],[25.02,23.01,20.44,19.95,18.73,17.89,18.11,17.66,17.62,17.25,17.50,16.79,16.05,17.13,17.12,18.06,17.49,17.50,15.53,14.92,13.07,11.79,11.13,11.97,10.03,9.15,7.83,7.47,6.92,6.33,6.60,6.86,6.23,5.87,6.32,6.47,5.75,5.56,6.22,6.62,6.18,5.56,6.22,6.53,6.03,5.95,6.32,6.49,6.04,5.85,6.57,6.44,5.68,5.98,6.87,6.16,6.89,7.18,7.53,7.05,7.74,7.59,6.70,7.23,7.80,7.10,6.59,7.47,7.78,6.84,6.87,7.82,7.56,6.97,7.45,7.97,7.65,7.44,8.31,8.32,7.72,8.72,8.07,8.70,7.79,7.88,7.53,7.21,6.66,6.24,5.84,6.98,6.81,6.42,6.62,7.37,6.94,6.71,7.80,8.10,7.78,9.23,9.24,8.75,8.47,8.64,7.89,7.62,7.79,7.54,6.68,7.69,7.54,7.04,7.82,8.06,7.10,7.26,6.46,6.32,6.86,6.61,5.81,6.02,6.47,6.10,5.40,5.78,6.04,5.21,5.65,5.06,5.54,5.94,6.49,6.34,6.83,6.28,6.58,6.85,7.15,7.16,7.02,7.59,7.50,6.71,7.07,7.66,7.02,6.62,7.37,7.56,7.20,6.63,6.58,7.06,6.66,6.10,6.32,6.64,6.11,6.14,6.54,6.18,5.78,5.93,6.10,5.76,5.50,5.26,4.73,5.44,4.81,4.95,4.59,4.68,5.25,5.30,5.07,5.37,5.64,5.44,5.15,5.62,5.83,5.82,5.87,6.20,6.40,6.34,6.56,6.84,7.11,7.03,8.26,7.36,6.98,6.57,6.88,6.66,6.20,6.08,5.87,5.66,5.68,5.48,5.09,5.05,5.02,4.71,4.48,4.58,4.31,3.87,3.85,3.97,3.60,3.26,3.62,3.75,3.31,3.07,3.53,3.27,2.90,3.13,3.44,3.19,2.73,2.88,2.79,2.49,2.30,2.35,2.29,1.75,1.84,2.14,1.83,1.59,1.94,2.15,1.83,1.87,2.27,2.29,2.29,2.52,2.47,2.58,2.24,2.70,2.62,2.27,2.46,2.81,2.55,2.43,2.76,3.01,2.69,2.64,3.15,3.12,2.90,3.21,3.59,3.52,3.40,3.87,4.12,4.18,4.16,4.35,4.12,3.68,4.00,4.07,3.60,3.50,3.76,3.65,3.15,3.43,3.68,3.35,3.02,3.42,3.61,3.26,3.29,3.35,3.09,2.80,2.74,3.05,2.94,3.15,3.49,3.60,3.35,3.52,4.07,3.82,4.38,4.22,4.07,3.93,3.66,3.42,3.41,3.41,3.10,2.88,2.97,2.80,2.89,2.43,2.54,2.71,2.37,2.58,2.93,3.05,2.38,2.39,2.15,1.81,1.83,2.10,1.96,1.50,1.67,1.99,2.05,2.25,2.22,1.60,1.63,2.03,1.89,1.47,1.91,2.25,2.11,1.70,1.84,1.94,1.57,1.34,1.66,1.70,1.27,1.38,1.71,1.68,1.39,1.59,1.92,1.85,1.65,2.00,2.01,1.61,1.69,1.57,1.43,1.29,1.18,1.13,1.00,1.01,0.96,0.80,0.76,0.80,0.94,0.95,0.94,1.04,1.19,1.35,1.28,1.50,1.83,1.89,2.58,2.19,1.76,1.98,1.96,1.58,1.53,1.86,1.80,1.32,1.66,1.90,1.70,1.32,1.82,1.97,1.40,1.81,2.04,2.30,2.19,2.55,2.95,2.81,2.92,3.32,3.36,3.25,3.51,3.93,3.85,3.82,4.20,4.54,4.61,4.59,4.38,4.86,4.82,4.15,4.44,4.87,4.42,3.99,4.52,4.59,3.99,3.99,4.61,4.47,4.01,4.16,4.77,4.72,4.40,4.94,5.19,5.02,4.43,4.46,4.77,4.43,3.89,4.18,4.34,3.74,3.52,3.85,3.78,3.24,3.54,3.81,3.36,3.01,3.48,3.71,3.18,3.54,3.57,3.30,2.91,3.02,2.65,2.58,2.78,2.95,2.31,3.29,3.11,3.07,2.99,3.41,3.45,3.25,3.35,3.83,3.80,3.60,3.97,4.26,4.17,4.28,4.70,5.08,4.62,4.79,4.47,4.53,4.01,3.83,3.96,3.77,3.20,3.39,3.67,3.41,2.77,2.81,2.15,2.42,2.95,2.81,2.62,2.94,3.12,3.05,3.31,3.61,4.19,4.57,4.88,5.33,5.35,5.18,5.95,6.05,6.13,6.94,7.34,7.28,7.79,7.56,6.89,7.11,7.56,7.05,7.93,8.46,7.77,6.99,8.02,7.62,6.87,6.57,6.03,5.49,6.16,6.08,5.40,5.42,5.86,5.68,5.18,5.53,5.88,5.55,5.30,5.58,5.75,5.17,5.55,5.98,5.91,5.46,5.83,6.02,6.21,5.96,6.67,6.57,5.86,6.29,6.89,6.53,5.98,6.95,7.35,6.62,6.75,7.86,7.51,7.22,7.71,8.39,8.12,8.09,8.66,9.30,10.16,9.68,8.66,8.69,9.69,8.79,8.27,9.02,9.36,8.48,7.82,8.76,8.62,7.77,7.77,8.55,8.07,7.24,7.81,8.41,7.69,7.50,8.36,31.11,31.12,31.05,31.00,30.82,30.66,30.75,30.56,30.33,30.39,30.33,30.14,29.55,29.97,29.96,29.70,28.93,29.33,29.42,28.82,29.05,29.35,29.24,29.51,29.91,30.15,30.05,30.42,30.46,30.41,30.48,30.52,30.16,30.27,30.52,30.37,30.09,30.33,30.65,30.76,30.77,30.59,30.58,30.76,30.85,30.57,30.71,30.91,30.83,30.72,30.88,31.05,30.83,30.87,31.03,31.08,31.01,31.06,31.08,31.07,31.06,31.04,31.06,31.03,30.99,30.88,30.85,30.94,30.89,30.69,30.85,30.86,30.72,30.70,30.70,30.87,30.56,30.56,30.81,30.77,30.48,30.83,30.80,30.97,30.83,30.61,30.84,30.76,30.75,30.51,30.77,30.86,30.69,30.64,30.84,30.86,30.80,30.87,30.91,31.01,30.96,31.14,31.13,31.08,31.16,31.18,31.05,31.04,31.13,31.11,31.05,31.12,31.11,30.94,31.01,31.11,31.05,31.03,30.90,30.89,30.95,30.91,30.80,30.89,30.94,30.90,30.74,30.93,31.05,30.83,30.98,30.92,30.88,30.95,30.94,30.92,31.07,30.99,30.90,31.04,31.02,31.15,31.13,31.15,31.18,31.11,31.19,31.15,31.12,31.16,31.14,31.16,31.09,31.06,30.97,31.08,31.11,31.03,31.07,31.07,31.16,31.04,31.12,31.07,31.13,31.02,31.07,31.08,31.00,30.90,30.65,30.84,30.43,30.58,30.33,30.52,30.87,30.63,30.68,30.98,31.00,30.86,30.99,31.12,31.08,31.06,31.11,31.15,31.10,31.13,31.17,31.17,31.15,31.12,31.14,31.15,31.13,31.13,31.11,31.13,31.20,31.11,31.09,31.11,31.14,31.09,31.07,31.13,31.14,31.02,30.95,31.08,30.97,30.89,30.79,30.87,30.84,30.38,30.54,30.69,30.44,30.12,30.46,30.60,30.35,30.33,30.70,30.62,30.46,30.38,30.29,30.09,30.20,29.94,29.73,29.91,29.89,29.73,29.80,30.04,29.75,29.61,29.98,30.18,29.93,29.88,30.43,30.46,29.91,30.08,29.76,29.85,29.99,29.67,29.48,29.53,29.61,29.42,29.67,29.54,29.51,29.68,29.86,29.79,29.82,30.23,30.22,30.21,30.34,30.53,30.68,30.52,30.52,30.45,30.28,29.98,30.32,30.14,29.82,29.71,30.23,29.98,29.76,30.21,30.31,30.06,30.04,30.29,30.39,30.33,30.61,30.64,30.44,30.27,30.42,30.72,30.67,30.48,30.78,30.78,30.38,30.51,30.85,30.68,30.78,30.49,30.53,30.66,30.46,30.20,30.33,30.39,30.20,30.07,30.33,30.38,30.59,30.35,30.54,30.82,30.62,30.52,30.86,30.81,30.39,30.57,30.64,30.34,30.55,30.54,30.35,30.32,30.46,30.59,30.46,30.66,30.57,30.39,30.45,30.52,30.45,30.25,30.36,30.42,30.25,30.30,29.93,29.89,30.14,30.05,29.83,30.10,30.23,29.87,29.76,30.22,30.33,30.11,30.17,30.51,30.53,30.49,30.61,30.48,30.40,30.16,30.33,30.56,30.36,30.30,30.50,30.58,30.34,30.42,30.58,30.47,30.39,30.59,30.61,30.30,30.56,30.68,30.53,30.38,30.68,30.77,30.82,30.74,30.54,30.54,30.68,30.58,30.38,30.61,30.74,30.69,30.59,30.79,30.85,30.68,30.78,30.83,30.56,30.57,30.82,30.84,30.61,30.89,31.03,30.90,30.88,31.06,31.16,31.00,31.03,31.17,31.12,31.05,31.16,31.21,31.11,31.18,31.07,31.10,31.15,31.12,31.04,31.11,31.14,31.07,31.06,31.18,31.17,31.07,31.12,31.19,31.19,31.09,31.18,31.20,31.13,31.06,31.07,30.99,31.01,31.07,31.03,30.91,31.00,31.03,30.99,30.95,30.92,30.94,31.00,30.91,30.96,31.02,30.97,30.86,31.01,31.07,30.93,31.03,31.07,30.88,30.79,30.91,30.71,30.60,30.79,30.82,30.71,30.60,30.84,30.83,30.56,30.71,30.86,30.78,30.70,30.88,30.90,30.80,30.86,30.91,31.03,30.86,30.96,31.06,31.08,31.17,31.11,31.13,31.09,30.98,31.07,31.00,30.86,30.82,30.89,30.84,30.53,30.43,30.41,30.69,30.55,30.59,30.75,30.84,30.91,30.95,31.01,31.09,31.17,31.20,31.11,31.19,31.23,31.19,31.21,31.22,31.13,31.24,31.15,31.21,31.22,31.24,31.16,31.14,31.22,31.11,31.25,31.34,31.31,31.18,31.28,31.32,31.23,31.22,31.19,31.08,31.13,31.14,31.13,31.09,31.12,31.11,31.08,31.08,31.14,31.12,31.17,31.11,31.17,31.18,31.16,31.20,31.18,31.20,31.21,31.20,31.24,31.20,31.26,31.26,31.15,31.18,31.27,31.21,31.21,31.24,31.29,31.16,31.20,31.27,31.26,31.19,31.30,31.33,31.37,31.36,31.39,31.40,31.42,31.41,31.37,31.35,31.41,31.38,31.31,31.37,31.37,31.31,31.27,31.37,31.33,31.22,31.23,31.32,31.30,31.23,31.21,31.30,31.24,31.19,31.14],[25.71,23.00,21.28,20.39,18.85,17.96,18.77,17.88,17.79,17.26,17.93,16.96,16.01,17.24,17.31,17.98,17.14,17.58,15.52,15.06,13.21,12.14,11.77,12.75,10.39,9.08,7.71,7.16,6.81,6.18,6.42,6.68,6.27,5.89,6.30,6.41,5.83,5.75,6.22,6.44,6.17,5.61,6.21,6.49,6.14,6.00,6.30,6.53,6.02,5.87,6.31,6.32,5.59,5.80,6.71,6.03,6.61,7.03,7.33,6.98,7.55,7.38,6.56,7.12,7.49,6.73,6.52,7.15,7.37,6.72,6.80,7.44,7.14,6.81,7.12,7.55,7.42,7.25,8.07,8.09,7.45,8.30,7.88,8.30,7.48,7.69,7.35,7.12,6.51,6.10,5.76,6.87,6.64,6.19,6.55,7.16,6.73,6.52,7.42,7.88,7.55,8.79,8.79,8.43,8.08,8.22,7.73,7.46,7.42,7.23,6.52,7.30,7.16,6.79,7.38,7.79,6.96,7.13,6.31,6.17,6.70,6.60,5.61,5.86,6.41,5.85,5.13,5.62,5.96,5.02,5.66,5.06,5.71,5.96,6.40,6.31,6.67,6.27,6.51,6.80,7.10,6.92,6.76,7.23,7.24,6.44,6.71,7.34,6.83,6.38,7.15,7.31,7.02,6.46,6.47,6.83,6.43,6.14,6.35,6.61,6.18,6.22,6.56,6.25,5.70,5.89,6.11,5.74,5.50,5.13,4.71,5.46,4.52,4.90,4.53,4.61,5.15,5.29,5.08,5.28,5.60,5.46,5.26,5.42,5.69,5.70,5.69,5.84,6.31,6.23,6.19,6.53,6.90,6.85,7.86,7.06,6.63,6.32,6.62,6.47,5.89,5.87,5.82,5.56,5.51,5.46,5.20,4.97,4.95,4.81,4.65,4.55,4.28,3.94,3.84,4.02,3.64,3.18,3.62,3.83,3.29,3.04,3.55,3.28,2.92,3.17,3.53,3.25,2.77,2.98,2.88,2.50,2.46,2.43,2.38,1.88,1.96,2.17,1.82,1.65,1.92,2.06,1.77,1.84,2.19,2.17,2.11,2.35,2.32,2.31,1.95,2.43,2.41,2.10,2.26,2.58,2.48,2.42,2.66,3.00,2.76,2.77,3.09,3.16,2.92,3.21,3.60,3.37,3.34,3.78,4.05,4.01,3.97,4.16,3.95,3.57,3.88,3.95,3.52,3.43,3.68,3.60,3.21,3.37,3.58,3.31,3.01,3.32,3.46,3.14,3.14,3.15,3.00,2.73,2.69,2.90,2.88,3.05,3.34,3.44,3.19,3.34,3.90,3.69,4.24,4.03,3.89,3.83,3.55,3.35,3.34,3.22,3.06,2.87,2.94,2.81,2.82,2.35,2.44,2.56,2.14,2.34,2.65,2.77,2.04,2.06,1.89,1.62,1.66,1.84,1.65,1.28,1.42,1.77,1.71,2.03,1.89,1.33,1.33,1.66,1.54,1.22,1.56,1.89,1.75,1.41,1.57,1.61,1.21,1.09,1.41,1.41,1.03,1.31,1.50,1.41,1.26,1.49,1.69,1.61,1.56,1.86,1.86,1.58,1.73,1.61,1.58,1.33,1.25,1.21,1.08,0.96,0.92,0.94,0.80,0.77,0.80,0.91,0.88,0.86,1.01,1.26,1.13,1.26,1.69,1.77,2.33,1.99,1.55,1.66,1.77,1.43,1.32,1.62,1.61,1.25,1.54,1.69,1.55,1.32,1.69,1.81,1.50,1.63,1.88,1.98,2.03,2.43,2.80,2.75,2.75,3.18,3.28,3.13,3.27,3.78,3.80,3.80,4.08,4.42,4.43,4.45,4.29,4.67,4.63,4.10,4.37,4.58,4.31,3.86,4.34,4.44,3.90,3.81,4.40,4.30,3.84,3.96,4.61,4.56,4.26,4.81,4.93,4.86,4.34,4.32,4.57,4.36,3.71,4.10,4.35,3.71,3.48,3.78,3.81,3.15,3.43,3.82,3.38,2.97,3.32,3.72,3.19,3.48,3.45,3.29,2.90,2.86,2.52,2.63,2.70,2.75,2.35,3.17,3.05,3.02,2.94,3.23,3.39,3.22,3.22,3.76,3.79,3.46,3.79,4.32,4.06,4.17,4.76,5.12,4.58,4.71,4.42,4.54,3.98,3.75,3.95,3.72,3.13,3.33,3.60,3.13,2.59,2.68,2.22,2.34,2.82,2.69,2.36,2.84,3.01,3.07,3.22,3.44,4.11,4.39,4.64,5.08,5.23,5.03,5.73,5.79,5.69,6.50,6.73,6.76,7.25,7.05,6.52,6.62,6.99,6.67,7.29,7.84,7.30,6.53,7.45,7.21,6.46,6.35,5.82,5.45,5.84,5.74,5.12,5.14,5.51,5.38,4.82,5.14,5.43,5.15,5.00,5.20,5.34,4.97,5.21,5.62,5.65,5.24,5.53,5.74,5.99,5.72,6.44,6.31,5.74,6.15,6.65,6.13,5.77,6.73,6.91,6.10,6.52,7.43,7.03,6.72,7.42,7.91,7.72,7.71,8.23,8.73,9.58,9.33,8.14,8.27,9.10,8.28,7.68,8.37,8.78,8.00,7.22,7.96,7.98,7.33,7.27,7.98,7.49,6.92,7.32,7.87,7.28,7.21,8.26,31.14,31.14,31.14,31.09,30.97,30.76,30.88,30.74,30.55,30.52,30.45,30.27,29.69,30.04,30.13,29.94,28.90,29.43,29.79,28.96,29.28,29.48,29.38,29.46,29.87,30.06,29.86,30.26,30.24,30.20,30.30,30.28,29.98,30.01,30.27,30.28,29.93,30.02,30.54,30.64,30.69,30.36,30.39,30.66,30.72,30.34,30.60,30.82,30.73,30.52,30.76,30.94,30.76,30.76,30.95,31.02,31.00,30.96,31.03,31.01,31.03,30.98,30.98,30.93,30.91,30.75,30.75,30.85,30.81,30.60,30.71,30.76,30.57,30.47,30.55,30.73,30.35,30.35,30.65,30.66,30.32,30.75,30.66,30.92,30.72,30.44,30.78,30.66,30.62,30.22,30.57,30.79,30.54,30.43,30.70,30.80,30.65,30.76,30.78,30.94,30.92,31.13,31.11,31.02,31.11,31.13,31.05,30.98,31.10,31.11,30.96,31.07,31.08,30.78,30.90,31.04,30.98,31.00,30.80,30.81,30.90,30.79,30.65,30.83,30.85,30.79,30.64,30.88,31.01,30.71,30.98,30.92,30.93,30.94,31.01,30.96,31.09,31.08,31.00,31.11,31.02,31.14,31.11,31.13,31.13,31.05,31.10,31.09,31.10,31.11,31.09,31.11,31.06,31.01,30.92,31.01,31.05,30.93,30.98,31.07,31.09,30.94,31.11,31.09,31.07,30.92,31.07,31.07,31.04,30.85,30.58,30.79,30.28,30.37,30.07,30.37,30.80,30.49,30.49,30.89,30.87,30.75,30.90,31.05,31.01,30.98,31.08,31.11,31.04,31.08,31.05,31.09,31.10,31.09,31.08,31.10,31.12,31.12,31.08,31.07,31.16,31.08,31.08,31.07,31.18,31.12,31.05,31.10,31.16,31.02,30.84,31.02,31.03,30.81,30.62,30.83,30.81,30.23,30.37,30.67,30.39,30.00,30.26,30.54,30.22,30.27,30.59,30.61,30.41,30.45,30.28,30.21,30.16,29.84,29.86,29.87,29.73,29.65,29.95,30.04,29.68,29.68,29.99,30.15,29.88,29.97,30.38,30.48,30.09,30.27,30.02,30.17,30.21,29.77,29.67,29.89,29.68,29.50,29.83,29.66,29.46,29.71,29.90,29.68,29.72,30.17,30.08,29.99,30.16,30.39,30.46,30.40,30.37,30.30,30.18,29.75,30.13,30.09,29.81,29.67,30.18,29.99,29.77,30.15,30.30,30.06,30.03,30.26,30.41,30.35,30.57,30.69,30.56,30.24,30.38,30.69,30.62,30.42,30.76,30.74,30.35,30.51,30.82,30.64,30.73,30.40,30.40,30.64,30.41,30.11,30.24,30.40,30.24,29.98,30.26,30.39,30.55,30.31,30.50,30.75,30.59,30.61,30.88,30.91,30.51,30.70,30.70,30.47,30.62,30.77,30.51,30.59,30.62,30.70,30.60,30.86,30.75,30.62,30.52,30.71,30.60,30.45,30.50,30.54,30.36,30.33,30.12,30.11,30.34,30.30,30.05,30.33,30.47,30.12,29.97,30.34,30.31,30.05,30.26,30.50,30.47,30.44,30.57,30.41,30.28,30.00,30.19,30.48,30.40,30.18,30.38,30.50,30.36,30.28,30.55,30.67,30.40,30.48,30.61,30.50,30.49,30.67,30.58,30.51,30.70,30.76,30.91,30.80,30.61,30.64,30.74,30.60,30.51,30.66,30.74,30.71,30.66,30.77,30.73,30.65,30.73,30.84,30.37,30.51,30.81,30.87,30.55,30.84,31.08,30.87,30.85,31.03,31.19,31.01,31.05,31.16,31.15,31.06,31.15,31.23,31.13,31.24,31.11,31.11,31.19,31.13,31.08,31.10,31.15,31.09,31.02,31.14,31.19,31.07,31.05,31.14,31.15,31.05,31.13,31.16,31.09,31.12,31.08,31.08,31.08,31.07,31.02,31.00,31.01,31.02,31.05,30.99,30.96,31.00,31.04,30.94,31.00,31.06,30.95,30.88,31.02,31.07,30.82,30.94,30.98,30.78,30.64,30.89,30.66,30.42,30.75,30.80,30.64,30.41,30.71,30.76,30.42,30.58,30.85,30.76,30.59,30.91,30.88,30.77,30.78,30.94,30.98,30.90,30.99,31.09,31.10,31.17,31.11,31.13,31.11,30.99,31.08,31.02,30.82,30.78,30.90,30.87,30.56,30.29,30.41,30.78,30.46,30.55,30.77,30.89,30.89,30.95,31.09,31.07,31.25,31.21,31.17,31.26,31.24,31.12,31.21,31.20,31.19,31.28,31.19,31.24,31.27,31.29,31.13,31.08,31.28,31.07,31.28,31.32,31.33,31.22,31.21,31.32,31.22,31.25,31.23,31.12,31.15,31.16,31.16,31.11,31.17,31.09,31.08,31.09,31.13,31.09,31.08,31.08,31.10,31.12,31.13,31.17,31.17,31.21,31.24,31.22,31.32,31.28,31.31,31.25,31.09,31.20,31.26,31.16,31.11,31.19,31.23,31.13,31.15,31.24,31.14,31.18,31.26,31.25,31.23,31.20,31.34,31.37,31.37,31.37,31.33,31.32,31.36,31.26,31.23,31.36,31.32,31.26,31.26,31.34,31.29,31.17,31.20,31.33,31.29,31.17,31.23,31.29,31.27,31.26,31.21],[25.68,23.15,21.30,20.97,19.54,18.84,19.00,18.48,18.63,17.98,18.17,17.77,17.22,18.26,17.96,18.50,18.31,18.24,16.31,16.01,14.19,13.50,12.46,13.48,11.02,10.02,8.50,7.90,7.72,7.15,7.09,7.49,7.09,6.70,6.85,7.12,6.51,6.33,6.67,7.19,6.75,6.06,6.67,6.98,6.35,6.69,6.75,6.70,6.47,6.30,6.71,6.59,6.17,6.36,7.20,6.67,7.06,7.50,7.75,7.24,8.06,8.03,7.10,7.67,8.09,7.42,6.99,7.97,8.15,7.35,7.47,8.33,7.95,7.55,8.05,8.46,8.27,8.14,8.83,8.76,8.34,9.19,8.76,9.20,8.51,8.46,8.20,7.82,7.35,6.66,6.58,7.61,7.32,6.68,7.10,7.85,7.45,7.23,8.24,8.59,8.43,9.86,9.78,9.50,9.07,8.99,8.60,8.28,8.35,8.11,7.22,8.05,8.05,7.65,8.06,8.53,7.84,7.97,7.30,6.78,7.24,7.07,6.34,6.45,7.12,6.41,5.76,6.37,6.54,5.64,6.20,5.33,5.87,6.48,6.83,6.68,6.92,6.60,6.92,7.15,7.92,7.21,7.00,7.53,7.56,6.86,6.85,7.67,7.25,6.53,7.42,7.78,7.43,6.84,7.03,7.27,6.70,6.52,6.61,6.91,6.37,6.49,6.80,6.50,5.97,6.11,6.32,5.87,5.59,5.53,4.93,5.32,4.88,5.23,4.91,4.89,5.31,5.72,5.43,5.40,5.79,5.76,5.40,5.75,6.00,5.88,5.98,6.19,6.59,6.42,6.36,6.66,7.09,7.06,8.03,7.13,6.81,6.51,6.70,6.40,6.18,6.07,5.84,5.71,5.72,5.58,5.18,5.17,5.21,4.86,4.66,4.73,4.45,4.04,3.90,4.13,3.73,3.44,3.75,3.86,3.45,3.20,3.62,3.46,3.19,3.44,3.77,3.61,3.19,3.45,3.23,2.93,2.82,2.81,2.68,2.05,2.25,2.43,1.94,1.73,2.21,2.32,1.88,2.00,2.44,2.37,2.28,2.50,2.55,2.52,2.06,2.67,2.64,2.37,2.41,2.90,2.73,2.65,2.92,3.21,2.93,3.03,3.32,3.43,3.24,3.47,3.79,3.72,3.56,4.09,4.34,4.34,4.26,4.44,4.24,3.94,4.14,4.20,3.80,3.66,3.99,3.90,3.44,3.64,3.98,3.65,3.33,3.68,3.84,3.35,3.41,3.36,3.10,2.93,2.81,3.04,3.01,3.28,3.62,3.72,3.48,3.73,4.23,4.09,4.56,4.41,4.20,4.12,3.96,3.66,3.56,3.62,3.29,3.07,3.19,3.02,2.95,2.52,2.56,2.65,2.30,2.49,2.80,2.89,2.22,2.26,2.09,1.74,1.87,2.02,1.85,1.46,1.70,1.97,1.93,2.13,2.03,1.46,1.39,1.83,1.68,1.22,1.56,1.93,1.78,1.34,1.52,1.65,1.26,1.07,1.42,1.50,1.17,1.34,1.65,1.62,1.39,1.65,1.87,1.77,1.66,2.06,2.03,1.68,1.85,1.74,1.67,1.52,1.33,1.32,1.27,1.06,0.94,1.00,0.93,0.78,0.77,0.81,0.91,0.91,0.95,1.16,1.25,1.29,1.63,1.81,2.47,2.17,1.69,1.89,2.00,1.64,1.51,1.83,1.86,1.41,1.64,1.92,1.74,1.44,1.88,2.00,1.55,1.70,2.08,2.16,2.21,2.58,2.91,2.88,2.89,3.25,3.48,3.29,3.41,3.85,4.01,3.92,4.11,4.48,4.56,4.60,4.48,4.91,4.77,4.26,4.57,4.91,4.45,4.16,4.62,4.68,4.14,4.10,4.67,4.53,4.10,4.20,4.89,5.00,4.59,5.18,5.31,5.08,4.70,4.71,4.87,4.58,4.05,4.32,4.51,3.92,3.72,3.96,4.06,3.41,3.64,4.04,3.57,3.13,3.55,3.87,3.31,3.64,3.68,3.27,3.00,2.95,2.70,2.75,2.92,3.03,2.62,3.49,3.25,3.24,3.19,3.34,3.58,3.50,3.43,3.93,3.99,3.66,3.94,4.41,4.40,4.43,5.01,5.54,4.99,5.21,4.81,4.86,4.24,4.01,4.23,4.06,3.45,3.49,3.82,3.43,2.94,3.03,2.31,2.56,3.08,3.15,2.62,3.17,3.34,3.34,3.50,3.75,4.32,4.73,4.99,5.38,5.53,5.37,6.14,6.16,6.32,7.21,7.39,7.60,7.99,8.03,7.13,7.15,7.79,7.34,8.24,8.55,8.01,7.06,7.97,7.76,7.18,6.83,6.24,5.86,6.38,6.24,5.56,5.55,5.96,5.75,5.17,5.67,5.85,5.53,5.35,5.69,5.70,5.15,5.65,6.07,5.95,5.50,5.74,5.97,6.10,5.94,6.56,6.48,5.80,6.32,6.67,6.34,5.93,6.88,7.20,6.54,6.79,7.81,7.62,7.22,7.80,8.49,8.43,8.36,8.82,9.58,10.13,9.89,8.75,8.83,9.88,8.85,8.30,9.33,9.48,8.60,7.99,8.76,8.63,7.80,7.97,8.62,7.92,7.30,7.89,8.23,7.66,7.66,8.57,31.11,31.10,30.95,30.94,30.80,30.52,30.68,30.54,30.25,30.25,30.24,30.03,29.29,29.84,29.87,29.54,28.64,29.26,29.17,28.60,29.11,29.26,29.15,29.25,29.81,29.99,29.90,30.32,30.30,30.24,30.23,30.32,30.02,30.05,30.22,30.19,30.01,30.05,30.42,30.64,30.69,30.29,30.31,30.63,30.65,30.23,30.55,30.71,30.58,30.44,30.64,30.81,30.60,30.68,30.82,30.92,30.94,30.76,30.94,30.95,30.95,30.91,30.81,30.86,30.87,30.74,30.69,30.83,30.82,30.58,30.69,30.77,30.68,30.53,30.60,30.76,30.42,30.43,30.72,30.67,30.32,30.73,30.71,30.90,30.76,30.49,30.71,30.75,30.53,30.19,30.53,30.80,30.62,30.39,30.67,30.88,30.67,30.73,30.83,30.93,30.87,31.05,30.99,30.94,31.07,31.07,30.97,30.86,31.00,31.06,30.88,31.05,31.06,30.82,30.93,31.06,31.00,30.97,30.80,30.64,30.83,30.86,30.58,30.70,30.82,30.78,30.53,30.80,30.94,30.59,30.86,30.75,30.83,30.85,30.93,30.90,31.02,31.01,30.93,31.00,30.99,31.10,31.09,31.09,31.09,31.00,31.09,31.06,31.06,31.10,31.10,31.09,31.00,30.99,30.89,30.97,31.03,30.94,30.90,30.99,31.07,30.93,30.97,31.03,31.04,30.80,30.88,31.00,30.90,30.61,30.23,30.58,30.11,30.21,30.03,30.33,30.71,30.43,30.47,30.89,30.89,30.73,30.94,31.07,30.97,30.98,31.07,31.07,31.04,31.09,31.09,31.08,31.09,31.07,31.05,31.10,31.11,31.10,31.10,31.10,31.14,31.10,31.09,31.09,31.12,31.15,31.09,31.11,31.15,31.06,30.90,31.02,31.00,30.81,30.59,30.76,30.76,30.23,30.28,30.56,30.33,29.94,30.13,30.51,30.25,30.19,30.63,30.56,30.33,30.32,30.13,29.97,30.09,29.74,29.69,29.72,29.64,29.52,29.64,29.80,29.65,29.56,29.91,30.02,29.83,29.84,30.27,30.42,29.96,30.12,29.78,29.89,30.02,29.63,29.46,29.77,29.61,29.24,29.65,29.54,29.31,29.56,29.73,29.57,29.61,30.07,30.01,29.83,30.00,30.33,30.42,30.34,30.22,30.25,30.16,29.72,30.08,30.10,29.84,29.60,30.15,29.97,29.67,30.10,30.28,29.99,30.04,30.16,30.35,30.34,30.54,30.65,30.43,30.24,30.29,30.61,30.53,30.35,30.71,30.66,30.28,30.34,30.78,30.57,30.66,30.34,30.37,30.57,30.35,30.04,30.20,30.26,30.09,29.97,30.28,30.25,30.53,30.28,30.36,30.75,30.55,30.56,30.87,30.80,30.51,30.65,30.69,30.33,30.55,30.68,30.45,30.36,30.45,30.62,30.57,30.65,30.59,30.42,30.42,30.49,30.40,30.30,30.17,30.33,30.06,30.05,29.92,29.85,30.21,30.15,29.76,30.20,30.22,29.76,29.77,30.31,30.20,29.92,30.20,30.45,30.40,30.38,30.56,30.40,30.34,30.03,30.26,30.41,30.18,30.21,30.31,30.36,30.28,30.34,30.41,30.42,30.22,30.52,30.55,30.36,30.50,30.58,30.53,30.43,30.59,30.74,30.89,30.76,30.53,30.54,30.72,30.57,30.38,30.61,30.70,30.55,30.57,30.76,30.73,30.39,30.73,30.80,30.36,30.56,30.76,30.83,30.54,30.90,31.04,30.88,30.88,31.08,31.22,31.03,31.07,31.20,31.18,31.11,31.19,31.22,31.14,31.20,31.15,31.13,31.16,31.13,31.07,31.11,31.16,31.06,31.00,31.18,31.17,31.05,31.10,31.17,31.17,31.02,31.13,31.14,31.06,31.00,31.07,31.03,31.02,31.05,31.01,30.97,30.93,30.97,31.02,30.94,30.92,30.97,31.05,30.92,31.00,31.06,30.97,30.85,31.04,31.05,30.89,30.89,30.98,30.74,30.69,30.94,30.69,30.50,30.72,30.80,30.57,30.46,30.77,30.74,30.39,30.60,30.80,30.64,30.56,30.78,30.79,30.70,30.71,30.86,30.94,30.86,30.89,31.00,31.04,31.09,31.07,31.08,31.08,30.92,31.03,30.98,30.78,30.71,30.83,30.82,30.50,30.36,30.31,30.69,30.44,30.51,30.69,30.78,30.84,30.90,31.05,31.08,31.22,31.19,31.12,31.19,31.17,31.12,31.11,31.12,31.09,31.16,31.08,31.12,31.11,31.19,31.15,31.08,31.14,31.04,31.14,31.23,31.22,31.17,31.19,31.24,31.16,31.20,31.22,31.11,31.13,31.11,31.14,31.11,31.10,31.06,31.03,31.14,31.03,31.06,31.14,31.06,31.09,31.17,31.15,31.13,31.09,31.16,31.18,31.17,31.22,31.24,31.29,31.24,31.12,31.16,31.25,31.13,31.14,31.19,31.24,31.14,31.07,31.23,31.16,31.14,31.23,31.24,31.17,31.17,31.29,31.29,31.28,31.25,31.23,31.19,31.27,31.19,31.16,31.26,31.29,31.23,31.16,31.27,31.27,31.15,31.17,31.29,31.26,31.16,31.15,31.27,31.23,31.16,31.13],[25.48,23.31,21.39,20.96,19.92,19.27,19.20,18.80,18.81,18.01,18.60,17.56,16.57,18.22,17.88,18.53,18.25,18.42,16.16,15.69,13.55,12.72,11.92,12.83,10.80,9.95,8.63,7.95,7.64,7.02,7.05,7.36,6.80,6.48,6.68,6.96,6.29,6.01,6.71,7.04,6.60,5.97,6.61,6.96,6.37,6.42,6.79,6.82,6.26,6.39,6.87,6.71,6.10,6.48,7.42,6.73,7.39,7.98,8.13,7.35,8.27,8.28,7.21,7.71,8.21,7.43,6.94,7.97,8.42,7.29,7.40,8.27,7.99,7.42,7.94,8.55,8.04,7.99,8.95,9.02,8.43,9.65,8.71,9.58,8.76,8.39,8.31,7.83,7.36,6.81,6.62,7.55,7.42,7.02,7.28,8.02,7.61,7.42,8.40,8.88,8.73,10.28,10.38,9.85,9.29,9.45,8.87,8.50,8.76,8.37,7.51,8.32,8.32,7.78,8.32,8.91,7.79,8.19,7.20,6.82,7.30,7.11,6.33,6.50,7.02,6.48,5.87,6.44,6.67,5.74,6.39,5.53,6.16,6.66,7.35,6.87,7.38,6.85,7.24,7.46,8.22,7.54,7.26,7.93,7.86,6.98,7.07,7.96,7.42,6.69,7.58,7.95,7.62,6.91,7.05,7.42,6.87,6.38,6.72,7.02,6.35,6.38,6.81,6.59,5.93,6.19,6.46,6.05,5.78,5.69,5.26,5.47,4.89,5.33,4.92,4.73,5.36,5.54,5.17,5.39,5.85,5.69,5.44,5.91,6.12,5.98,6.04,6.36,6.56,6.51,6.61,6.94,7.30,7.36,8.56,7.55,7.15,6.91,7.08,6.63,6.38,6.34,5.98,5.80,5.87,5.70,5.26,5.21,5.35,4.98,4.69,4.79,4.55,4.15,4.04,4.23,3.87,3.57,3.89,4.05,3.63,3.48,3.89,3.72,3.27,3.62,3.94,3.77,3.30,3.47,3.28,2.85,2.78,2.82,2.64,2.08,2.26,2.42,2.08,1.85,2.28,2.40,2.12,2.19,2.55,2.54,2.48,2.77,2.68,2.75,2.36,2.82,2.83,2.45,2.59,3.05,2.81,2.65,3.04,3.36,3.02,3.10,3.49,3.55,3.32,3.64,3.97,3.94,3.86,4.27,4.67,4.53,4.49,4.68,4.47,4.06,4.34,4.45,3.89,3.79,4.18,4.04,3.46,3.78,4.07,3.67,3.30,3.74,3.97,3.53,3.64,3.65,3.33,3.00,2.99,3.34,3.25,3.41,3.87,3.98,3.67,3.85,4.45,4.17,4.76,4.53,4.37,4.26,4.00,3.73,3.73,3.72,3.39,3.18,3.32,3.18,3.22,2.70,2.85,3.03,2.58,2.78,3.21,3.33,2.55,2.57,2.38,2.02,2.06,2.30,2.11,1.69,1.84,2.18,2.16,2.32,2.28,1.64,1.55,2.07,1.90,1.40,1.81,2.21,2.02,1.54,1.73,1.91,1.55,1.27,1.70,1.79,1.35,1.51,1.87,1.86,1.58,1.83,2.12,2.08,1.94,2.27,2.26,1.95,2.08,1.95,1.87,1.65,1.50,1.40,1.34,1.21,1.10,1.05,1.04,0.91,0.79,0.76,0.81,0.92,0.98,1.04,1.10,1.35,1.62,1.71,2.60,2.21,1.78,1.98,1.98,1.46,1.52,1.92,1.88,1.45,1.80,2.03,1.75,1.57,2.03,2.09,1.72,1.94,2.31,2.34,2.34,2.84,3.13,3.07,3.11,3.51,3.65,3.50,3.67,4.15,4.28,4.12,4.47,4.83,4.87,4.96,4.73,5.19,5.13,4.53,4.76,5.23,4.73,4.45,4.90,4.96,4.33,4.30,4.92,4.83,4.31,4.45,5.12,5.21,4.78,5.39,5.56,5.40,4.88,4.90,5.09,4.76,4.22,4.59,4.68,4.07,3.87,4.18,4.11,3.54,3.82,4.21,3.74,3.33,3.74,4.12,3.48,3.87,3.78,3.41,3.14,3.21,2.97,2.95,3.10,3.15,2.73,3.61,3.40,3.39,3.32,3.64,3.76,3.61,3.69,4.07,4.09,3.89,4.27,4.61,4.58,4.73,5.18,5.72,5.25,5.42,5.06,4.91,4.43,4.14,4.43,4.29,3.64,3.70,4.13,3.76,3.17,3.15,2.48,2.93,3.26,3.15,2.80,3.22,3.44,3.52,3.62,3.89,4.48,4.92,5.24,5.73,5.74,5.66,6.73,6.67,6.79,7.96,8.25,8.18,8.87,8.59,7.78,7.78,8.45,7.94,8.85,9.23,8.44,7.50,8.51,8.22,7.38,7.13,6.53,6.07,6.55,6.42,5.77,5.78,6.25,6.14,5.52,5.94,6.39,5.94,5.60,6.08,6.26,5.52,6.07,6.61,6.46,5.95,6.38,6.49,6.72,6.43,7.09,7.10,6.30,6.76,7.31,6.89,6.51,7.41,7.84,7.16,7.40,8.41,7.97,7.67,8.23,8.93,8.78,8.64,9.24,10.09,10.87,10.56,9.23,9.34,10.54,9.31,8.90,9.87,10.14,9.22,8.66,9.56,9.34,8.43,8.56,9.45,8.76,7.80,8.62,9.14,8.45,8.30,8.91,31.11,31.09,31.01,30.98,30.82,30.66,30.76,30.61,30.37,30.45,30.40,30.18,29.64,29.97,30.00,29.71,28.93,29.43,29.64,28.93,29.14,29.56,29.47,29.53,30.00,30.19,30.11,30.46,30.38,30.36,30.41,30.42,30.17,30.26,30.51,30.33,30.06,30.29,30.57,30.70,30.73,30.54,30.55,30.69,30.75,30.52,30.65,30.80,30.69,30.59,30.72,30.87,30.71,30.76,30.83,30.96,30.92,30.81,30.95,31.01,31.01,30.98,30.94,30.95,30.93,30.76,30.78,30.89,30.82,30.63,30.79,30.82,30.66,30.62,30.68,30.80,30.52,30.53,30.78,30.78,30.46,30.78,30.77,30.92,30.75,30.54,30.74,30.72,30.64,30.44,30.66,30.80,30.61,30.55,30.69,30.83,30.66,30.77,30.85,30.93,30.84,31.04,31.02,30.99,31.11,31.11,30.96,30.93,31.00,31.01,30.91,31.06,31.04,30.88,30.94,31.03,30.98,30.96,30.85,30.76,30.87,30.88,30.69,30.76,30.86,30.81,30.62,30.80,30.92,30.66,30.80,30.72,30.78,30.79,30.86,30.82,31.01,30.97,30.87,30.99,30.96,31.14,31.12,31.13,31.13,31.09,31.15,31.11,31.11,31.16,31.13,31.12,31.05,31.03,30.95,31.04,31.09,31.01,30.97,31.03,31.13,30.98,31.05,31.00,31.08,30.88,30.90,30.99,30.90,30.64,30.52,30.70,30.36,30.45,30.27,30.51,30.79,30.59,30.63,30.98,30.93,30.80,30.96,31.12,31.04,31.06,31.10,31.14,31.07,31.11,31.15,31.13,31.12,31.12,31.09,31.14,31.14,31.11,31.12,31.14,31.17,31.07,31.10,31.09,31.14,31.13,31.08,31.14,31.15,31.04,30.93,31.03,30.94,30.83,30.68,30.71,30.72,30.27,30.44,30.62,30.32,29.98,30.37,30.46,30.18,30.22,30.62,30.54,30.41,30.27,30.08,30.03,30.16,29.83,29.65,29.85,29.83,29.65,29.76,29.98,29.78,29.65,30.01,30.14,29.96,29.93,30.32,30.43,30.04,30.17,29.83,29.89,30.07,29.74,29.40,29.62,29.73,29.44,29.56,29.60,29.53,29.62,29.74,29.75,29.76,30.08,30.14,30.11,30.22,30.43,30.53,30.45,30.48,30.47,30.23,29.94,30.33,30.16,29.86,29.78,30.24,30.05,29.81,30.25,30.34,30.08,30.09,30.25,30.40,30.38,30.59,30.60,30.47,30.32,30.37,30.65,30.59,30.46,30.70,30.66,30.35,30.42,30.77,30.64,30.70,30.46,30.51,30.63,30.41,30.19,30.36,30.35,30.17,30.03,30.33,30.35,30.52,30.32,30.45,30.70,30.57,30.54,30.77,30.73,30.48,30.57,30.63,30.32,30.55,30.57,30.35,30.38,30.45,30.55,30.46,30.58,30.57,30.37,30.38,30.44,30.38,30.28,30.28,30.35,30.21,30.21,29.91,29.93,30.17,30.08,29.87,30.14,30.23,29.92,29.77,30.26,30.25,30.09,30.15,30.43,30.49,30.44,30.58,30.37,30.29,30.03,30.27,30.41,30.16,30.14,30.34,30.34,30.24,30.36,30.47,30.40,30.42,30.58,30.56,30.35,30.54,30.62,30.50,30.37,30.65,30.69,30.84,30.73,30.53,30.52,30.69,30.58,30.37,30.58,30.72,30.60,30.60,30.76,30.76,30.50,30.72,30.79,30.37,30.51,30.74,30.80,30.48,30.81,30.97,30.81,30.84,31.02,31.11,30.97,31.04,31.15,31.10,31.07,31.15,31.20,31.13,31.16,31.11,31.12,31.12,31.14,31.03,31.10,31.12,31.06,31.06,31.15,31.12,31.03,31.11,31.16,31.14,31.01,31.14,31.17,31.08,31.02,31.09,30.98,31.01,31.05,31.07,30.92,30.94,31.00,30.99,30.88,30.82,30.89,31.00,30.88,30.91,31.02,30.96,30.84,31.01,31.03,30.88,30.91,30.97,30.79,30.72,30.86,30.58,30.48,30.74,30.71,30.57,30.46,30.75,30.69,30.32,30.60,30.73,30.61,30.60,30.76,30.81,30.62,30.68,30.84,30.90,30.81,30.86,30.98,31.04,31.08,31.04,31.07,31.03,30.91,31.00,30.99,30.76,30.67,30.84,30.81,30.49,30.36,30.30,30.57,30.44,30.46,30.68,30.74,30.80,30.82,30.96,31.05,31.15,31.16,31.08,31.13,31.17,31.14,31.12,31.19,31.12,31.18,31.14,31.19,31.19,31.23,31.12,31.17,31.20,31.09,31.22,31.31,31.28,31.17,31.27,31.28,31.19,31.19,31.19,31.09,31.13,31.15,31.15,31.10,31.13,31.09,31.09,31.09,31.09,31.09,31.17,31.08,31.14,31.17,31.18,31.18,31.16,31.17,31.16,31.17,31.21,31.19,31.27,31.24,31.13,31.19,31.28,31.20,31.15,31.23,31.27,31.16,31.13,31.28,31.29,31.21,31.29,31.34,31.33,31.30,31.37,31.37,31.39,31.38,31.36,31.31,31.39,31.34,31.30,31.34,31.36,31.31,31.25,31.33,31.32,31.24,31.20,31.33,31.30,31.20,31.19,31.30,31.24,31.18,31.15],[25.47,23.05,20.88,20.34,18.53,17.81,18.41,17.88,17.62,17.06,18.14,16.97,16.18,17.28,17.21,18.02,17.50,17.64,15.69,15.31,14.00,13.04,12.01,12.87,10.88,9.98,8.94,8.53,8.02,7.42,7.32,7.91,7.28,6.74,7.28,7.55,6.91,6.48,7.20,7.65,7.11,6.36,6.97,7.34,6.74,6.63,6.96,7.12,6.39,6.42,7.16,7.02,6.27,6.52,7.57,6.88,7.63,8.07,8.44,7.75,8.81,8.47,7.44,8.08,8.74,7.82,7.34,8.48,8.67,7.60,7.76,8.83,8.49,7.92,8.56,8.91,8.62,8.59,9.44,9.44,8.91,9.84,9.03,9.82,8.78,8.83,8.56,8.07,7.56,6.97,6.68,7.81,7.61,7.07,7.29,8.22,7.86,7.42,8.61,9.03,8.77,10.32,10.30,9.88,9.36,9.52,9.07,8.69,8.63,8.41,7.41,8.39,8.24,7.97,8.63,8.88,7.72,8.15,7.26,7.04,7.52,7.22,6.42,6.61,7.23,6.60,6.03,6.48,6.67,5.68,6.39,5.63,6.35,6.68,7.42,7.02,7.68,7.05,7.39,7.85,8.52,8.10,7.81,8.56,8.36,7.42,7.77,8.59,7.88,7.21,8.31,8.66,8.16,7.52,7.54,7.96,7.29,6.81,7.08,7.48,6.72,6.70,7.24,6.95,6.27,6.41,6.84,6.42,6.13,5.83,5.16,5.73,5.25,5.56,5.28,5.07,5.67,5.86,5.54,5.76,6.22,6.12,5.88,6.28,6.59,6.53,6.48,6.85,7.23,7.18,7.24,7.63,8.12,8.08,9.41,8.34,7.81,7.43,7.84,7.44,6.79,6.77,6.58,6.30,6.13,6.05,5.77,5.54,5.61,5.36,5.09,5.12,4.92,4.47,4.36,4.47,4.14,3.68,4.11,4.22,3.59,3.49,4.11,3.72,3.24,3.68,4.02,3.67,3.17,3.41,3.36,3.00,2.78,2.95,2.85,2.24,2.49,2.69,2.42,2.13,2.58,2.77,2.44,2.54,2.96,3.00,2.83,3.14,3.09,3.07,2.75,3.20,3.24,2.86,2.90,3.46,3.20,2.93,3.37,3.79,3.33,3.30,3.85,3.92,3.62,3.91,4.34,4.24,4.10,4.49,4.84,4.87,4.76,5.07,4.90,4.46,4.72,4.90,4.44,4.23,4.63,4.52,3.95,4.23,4.59,4.18,3.76,4.25,4.53,4.04,4.18,4.25,3.76,3.52,3.48,3.83,3.70,3.87,4.39,4.49,4.15,4.32,5.03,4.70,5.27,5.07,4.81,4.74,4.46,4.22,4.15,4.16,3.82,3.56,3.68,3.62,3.57,3.09,3.27,3.41,2.94,3.13,3.51,3.47,2.79,2.71,2.50,2.15,2.11,2.40,2.19,1.66,1.71,2.11,2.11,2.20,2.15,1.56,1.42,2.04,1.94,1.45,1.86,2.28,2.17,1.73,1.98,2.15,1.66,1.51,1.95,1.98,1.53,1.81,2.18,2.10,1.81,2.12,2.46,2.35,2.21,2.65,2.55,2.25,2.33,2.23,2.11,1.90,1.76,1.69,1.55,1.37,1.29,1.19,1.05,1.02,0.96,0.80,0.76,0.82,0.96,1.06,0.97,1.22,1.62,1.65,2.40,2.04,1.58,1.81,1.86,1.35,1.40,1.80,1.82,1.39,1.93,2.07,1.79,1.65,2.17,2.23,1.91,2.12,2.48,2.53,2.56,3.07,3.31,3.18,3.36,3.79,3.85,3.80,3.99,4.44,4.47,4.44,4.83,5.19,5.15,5.29,4.98,5.42,5.39,4.78,5.05,5.43,4.96,4.58,5.06,5.21,4.56,4.55,5.11,5.02,4.50,4.64,5.37,5.34,4.95,5.57,5.75,5.62,5.04,5.03,5.32,5.03,4.40,4.79,4.97,4.46,4.08,4.43,4.39,3.82,4.04,4.48,4.01,3.66,4.04,4.43,3.88,4.21,4.09,3.74,3.47,3.52,3.14,3.07,3.41,3.37,2.90,3.61,3.60,3.42,3.34,3.70,3.87,3.69,3.70,4.30,4.27,4.02,4.33,4.84,4.65,4.76,5.36,5.83,5.21,5.46,5.00,5.12,4.47,4.25,4.47,4.21,3.62,3.79,4.02,3.55,2.90,3.02,2.39,2.65,3.24,3.26,2.93,3.36,3.43,3.49,3.67,3.94,4.55,5.07,5.39,5.96,6.11,5.81,6.86,6.92,6.92,8.00,8.38,8.19,9.04,8.58,7.85,7.96,8.64,8.11,9.09,9.59,8.77,7.88,9.06,8.65,7.63,7.33,6.76,6.22,6.74,6.66,5.96,6.00,6.46,6.28,5.68,6.10,6.52,6.12,5.76,6.20,6.47,5.78,6.14,6.80,6.79,6.18,6.61,6.76,7.05,6.74,7.50,7.36,6.70,7.16,7.86,7.27,6.87,7.98,8.25,7.45,7.95,8.88,8.64,8.19,8.77,9.56,9.41,9.38,9.89,10.62,11.55,11.17,9.81,9.98,11.11,9.86,9.27,10.37,10.76,9.74,8.93,9.98,9.86,8.85,8.84,9.82,9.16,8.25,8.91,9.61,8.84,8.52,9.38,31.08,31.03,31.01,31.00,30.83,30.66,30.75,30.65,30.41,30.43,30.40,30.17,29.58,29.96,30.00,29.73,28.79,29.27,29.42,28.67,28.95,29.19,29.30,29.40,29.87,30.09,30.01,30.41,30.39,30.38,30.42,30.47,30.20,30.30,30.46,30.37,30.10,30.30,30.59,30.70,30.74,30.55,30.54,30.76,30.76,30.48,30.66,30.85,30.73,30.63,30.75,30.92,30.72,30.75,30.88,31.03,30.90,30.91,30.98,31.00,30.98,30.94,30.99,30.95,30.94,30.80,30.80,30.91,30.83,30.67,30.80,30.81,30.64,30.65,30.66,30.77,30.48,30.50,30.73,30.69,30.39,30.71,30.73,30.90,30.71,30.51,30.79,30.70,30.69,30.44,30.72,30.82,30.60,30.56,30.73,30.81,30.69,30.80,30.83,30.96,30.90,31.05,31.03,30.97,31.12,31.10,30.92,30.93,31.02,31.03,30.94,31.06,31.04,30.84,30.92,31.03,31.00,30.99,30.85,30.82,30.89,30.90,30.71,30.82,30.87,30.82,30.69,30.84,30.94,30.69,30.84,30.80,30.80,30.86,30.85,30.89,31.01,31.00,30.90,31.00,30.98,31.05,31.08,31.08,31.07,31.04,31.13,31.07,31.04,31.10,31.08,31.08,31.01,31.01,30.95,30.99,31.03,30.97,30.99,31.00,31.09,30.96,31.05,31.01,31.08,30.90,30.95,31.01,30.98,30.77,30.60,30.72,30.37,30.45,30.21,30.45,30.76,30.52,30.57,30.94,30.90,30.78,30.89,31.06,31.01,30.99,31.06,31.09,31.04,31.08,31.10,31.11,31.08,31.08,31.06,31.10,31.09,31.05,31.08,31.09,31.12,30.95,31.06,31.06,31.09,31.09,31.04,31.09,31.12,31.01,30.87,31.03,30.96,30.77,30.66,30.79,30.72,30.25,30.45,30.64,30.37,30.10,30.33,30.50,30.29,30.37,30.65,30.61,30.45,30.46,30.31,30.12,30.17,29.91,29.83,29.95,29.87,29.72,29.79,29.96,29.71,29.61,29.97,30.10,29.87,29.88,30.28,30.37,29.91,30.06,29.80,29.88,29.96,29.69,29.53,29.55,29.64,29.46,29.72,29.61,29.53,29.77,29.89,29.74,29.84,30.24,30.15,30.13,30.22,30.49,30.57,30.49,30.47,30.44,30.24,29.92,30.25,30.13,29.86,29.78,30.24,29.98,29.78,30.22,30.33,30.06,30.02,30.29,30.37,30.26,30.55,30.58,30.40,30.23,30.32,30.66,30.64,30.41,30.71,30.68,30.37,30.48,30.77,30.61,30.73,30.43,30.48,30.58,30.44,30.14,30.28,30.36,30.16,30.00,30.27,30.31,30.50,30.28,30.46,30.71,30.51,30.47,30.81,30.81,30.40,30.58,30.58,30.32,30.48,30.54,30.39,30.35,30.45,30.52,30.53,30.77,30.65,30.44,30.44,30.54,30.53,30.28,30.34,30.45,30.28,30.26,29.94,29.94,30.19,30.06,29.83,30.15,30.22,29.84,29.76,30.25,30.18,30.02,30.14,30.35,30.46,30.39,30.50,30.34,30.26,30.05,30.24,30.40,30.20,30.11,30.35,30.41,30.25,30.28,30.50,30.47,30.38,30.56,30.57,30.35,30.50,30.65,30.57,30.44,30.62,30.63,30.74,30.60,30.50,30.49,30.52,30.65,30.47,30.52,30.71,30.53,30.50,30.69,30.77,30.46,30.66,30.83,30.41,30.49,30.72,30.78,30.49,30.81,30.98,30.83,30.83,31.01,31.13,30.97,31.03,31.13,31.13,31.06,31.14,31.18,31.11,31.16,31.10,31.08,31.13,31.15,31.07,31.09,31.15,31.07,31.05,31.14,31.18,31.09,31.11,31.16,31.18,31.06,31.15,31.14,31.12,31.05,31.08,31.00,31.02,31.06,31.03,30.93,30.98,31.01,31.01,30.96,30.93,30.94,31.03,30.90,30.95,31.00,30.93,30.87,31.00,31.01,30.84,30.93,30.95,30.75,30.66,30.85,30.55,30.43,30.73,30.71,30.57,30.42,30.75,30.74,30.38,30.59,30.81,30.73,30.64,30.83,30.83,30.77,30.77,30.89,30.96,30.85,30.89,31.01,31.04,31.10,31.05,31.06,31.04,30.93,31.01,30.99,30.82,30.80,30.90,30.83,30.50,30.35,30.36,30.73,30.42,30.43,30.68,30.85,30.85,30.88,31.03,31.05,31.17,31.15,31.06,31.12,31.13,31.12,31.11,31.13,31.13,31.18,31.14,31.16,31.18,31.23,31.13,31.12,31.21,31.09,31.25,31.31,31.28,31.14,31.23,31.26,31.17,31.17,31.16,31.07,31.10,31.13,31.13,31.09,31.14,31.10,31.10,31.08,31.07,31.07,31.16,31.09,31.10,31.15,31.15,31.17,31.14,31.13,31.17,31.15,31.23,31.20,31.24,31.23,31.12,31.18,31.22,31.17,31.14,31.18,31.23,31.09,31.14,31.25,31.25,31.16,31.24,31.32,31.26,31.28,31.34,31.37,31.36,31.37,31.34,31.30,31.38,31.33,31.25,31.35,31.35,31.29,31.23,31.33,31.30,31.19,31.21,31.30,31.27,31.18,31.19,31.25,31.21,31.16,31.09],[25.31,23.17,21.18,20.54,18.99,17.92,18.55,18.11,17.99,17.65,18.01,17.30,16.32,17.46,17.54,18.18,17.45,17.97,15.88,15.29,14.09,13.36,12.46,13.36,11.26,10.25,9.29,8.68,8.18,7.65,7.47,8.05,7.60,7.10,7.55,7.73,7.18,6.86,7.50,7.93,7.50,6.66,7.23,7.56,7.02,6.93,7.25,7.31,6.70,6.69,7.23,7.09,6.39,6.67,7.65,7.03,7.66,8.19,8.47,7.86,8.84,8.52,7.54,8.24,8.75,7.85,7.47,8.64,8.77,7.71,7.97,9.02,8.47,8.04,8.72,9.07,8.73,8.77,9.66,9.68,9.08,9.94,9.26,10.07,8.98,9.00,8.87,8.25,7.84,7.12,6.92,8.08,7.81,7.14,7.35,8.33,7.88,7.47,8.71,9.21,8.96,10.55,10.35,10.14,9.49,9.61,9.04,8.87,8.61,8.47,7.52,8.47,8.39,8.04,8.63,9.07,7.92,8.39,7.61,7.34,7.72,7.47,6.55,6.83,7.36,6.72,6.19,6.72,6.81,5.87,6.57,5.96,6.53,6.93,7.45,7.25,7.74,7.24,7.59,7.96,8.73,8.22,7.95,8.69,8.56,7.65,8.04,8.88,8.15,7.50,8.56,8.91,8.44,7.80,7.88,8.10,7.46,7.13,7.25,7.64,6.90,6.97,7.29,7.10,6.37,6.62,6.97,6.47,6.23,6.07,5.36,5.88,5.33,5.82,5.51,5.23,5.81,6.18,5.74,5.93,6.51,6.37,6.11,6.43,6.79,6.69,6.66,6.99,7.49,7.30,7.32,7.85,8.32,8.21,9.59,8.39,7.96,7.53,7.83,7.47,7.00,6.94,6.63,6.37,6.34,6.30,5.90,5.74,5.86,5.54,5.28,5.28,5.04,4.66,4.56,4.68,4.35,3.82,4.29,4.33,3.72,3.74,4.27,3.94,3.43,3.86,4.30,3.94,3.38,3.70,3.57,3.19,3.11,3.20,3.13,2.52,2.78,2.90,2.50,2.29,2.75,2.86,2.49,2.60,3.02,3.02,2.86,3.19,3.20,3.06,2.59,3.12,3.19,2.89,2.94,3.39,3.33,3.03,3.46,3.97,3.55,3.51,4.03,4.01,3.81,4.06,4.51,4.42,4.29,4.66,5.07,5.04,4.96,5.32,5.03,4.67,5.03,5.14,4.62,4.40,4.91,4.72,4.16,4.45,4.80,4.34,3.95,4.52,4.70,4.11,4.22,4.22,3.85,3.63,3.54,3.82,3.77,4.03,4.45,4.60,4.34,4.58,5.14,4.97,5.54,5.30,5.06,5.05,4.75,4.48,4.38,4.41,3.99,3.74,3.89,3.81,3.71,3.19,3.30,3.41,2.88,3.10,3.41,3.32,2.64,2.52,2.36,2.01,2.04,2.23,2.03,1.52,1.69,2.04,1.94,2.15,2.01,1.37,1.29,1.83,1.75,1.28,1.62,2.07,1.99,1.50,1.85,1.99,1.46,1.44,1.89,1.87,1.47,1.81,2.12,1.93,1.77,2.10,2.34,2.20,2.15,2.66,2.55,2.26,2.40,2.38,2.33,2.02,1.86,1.88,1.71,1.45,1.37,1.37,1.19,1.01,1.05,0.96,0.81,0.76,0.85,1.06,0.99,1.05,1.41,1.60,2.35,2.01,1.57,1.82,1.88,1.41,1.44,1.84,1.88,1.49,1.87,2.10,1.84,1.75,2.14,2.21,2.03,2.10,2.46,2.53,2.68,3.01,3.27,3.25,3.41,3.75,3.88,3.84,3.97,4.41,4.50,4.50,4.85,5.17,5.16,5.37,5.09,5.57,5.52,4.76,5.13,5.50,5.06,4.60,5.11,5.34,4.64,4.69,5.21,5.07,4.58,4.81,5.51,5.50,5.11,5.80,5.92,5.77,5.29,5.18,5.50,5.22,4.59,4.87,5.20,4.65,4.21,4.60,4.67,3.96,4.29,4.69,4.25,3.78,4.12,4.56,3.98,4.26,4.12,3.79,3.61,3.55,3.10,3.25,3.50,3.47,2.99,3.68,3.82,3.70,3.43,3.97,4.08,4.00,3.95,4.59,4.55,4.27,4.55,5.02,4.87,4.94,5.62,6.15,5.46,5.71,5.24,5.37,4.69,4.46,4.70,4.39,3.78,4.11,4.22,3.69,3.05,3.27,2.60,2.89,3.43,3.48,3.34,3.53,3.69,3.64,3.82,4.13,4.67,5.29,5.52,5.99,6.20,5.97,6.90,6.92,7.07,7.98,8.38,8.36,9.28,8.97,8.00,8.27,8.97,8.37,9.46,9.98,9.20,8.21,9.36,8.97,8.03,7.65,6.93,6.56,7.09,7.03,6.17,6.23,6.79,6.52,5.76,6.31,6.67,6.15,5.88,6.40,6.55,5.87,6.24,6.85,6.80,6.30,6.58,6.78,6.91,6.74,7.50,7.43,6.67,7.29,7.82,7.28,6.94,7.98,8.35,7.58,8.01,9.09,8.88,8.33,8.94,9.98,9.87,9.66,10.21,11.19,11.94,11.59,10.25,10.45,11.54,10.54,9.64,10.92,11.21,10.07,9.15,10.10,10.25,8.98,9.08,10.05,9.30,8.31,9.00,9.69,8.77,8.64,9.39,31.01,31.00,31.02,31.00,30.86,30.69,30.80,30.67,30.46,30.44,30.33,30.10,29.59,29.90,29.92,29.63,28.53,29.09,29.39,28.62,28.93,29.16,29.23,29.24,29.70,29.95,29.85,30.24,30.26,30.22,30.30,30.37,29.98,30.09,30.26,30.20,29.94,30.08,30.51,30.59,30.65,30.35,30.39,30.66,30.63,30.30,30.57,30.71,30.50,30.51,30.63,30.77,30.56,30.70,30.77,30.88,30.92,30.78,30.91,30.93,30.91,30.85,30.79,30.85,30.84,30.69,30.68,30.81,30.77,30.57,30.68,30.72,30.58,30.53,30.57,30.74,30.36,30.37,30.66,30.60,30.29,30.65,30.64,30.86,30.69,30.39,30.72,30.66,30.61,30.28,30.64,30.80,30.55,30.45,30.68,30.79,30.63,30.72,30.78,30.92,30.89,31.04,31.00,30.91,31.09,31.04,30.95,30.87,31.04,31.03,30.89,31.04,31.02,30.79,30.86,31.01,30.97,30.94,30.78,30.73,30.83,30.78,30.64,30.76,30.82,30.71,30.64,30.82,30.92,30.61,30.82,30.72,30.81,30.80,30.91,30.83,31.02,31.03,30.95,31.04,31.01,31.06,31.09,31.08,31.05,30.92,31.05,31.02,30.99,30.97,31.04,31.03,30.96,30.92,30.84,30.91,30.93,30.86,30.87,30.95,31.00,30.82,30.93,30.98,31.00,30.72,30.88,30.97,30.87,30.62,30.38,30.51,30.09,30.24,30.01,30.27,30.59,30.39,30.36,30.82,30.79,30.65,30.84,31.01,30.93,30.91,30.98,31.01,30.96,31.03,31.02,31.04,31.02,31.05,31.04,31.07,31.08,31.08,31.05,31.09,31.07,31.03,31.06,31.01,31.07,31.08,31.00,31.05,31.11,30.96,30.80,30.96,30.96,30.68,30.49,30.68,30.66,30.12,30.21,30.47,30.28,29.89,30.12,30.50,30.24,30.29,30.60,30.59,30.43,30.45,30.21,30.16,30.16,29.78,29.79,29.87,29.76,29.66,29.83,29.86,29.66,29.60,29.98,29.98,29.86,29.94,30.36,30.46,30.03,30.20,29.95,29.98,30.06,29.72,29.60,29.76,29.61,29.45,29.76,29.62,29.41,29.60,29.80,29.65,29.66,30.13,30.00,29.89,30.00,30.44,30.44,30.43,30.33,30.33,30.17,29.78,30.11,30.04,29.82,29.68,30.20,29.93,29.73,30.18,30.26,29.98,30.04,30.25,30.33,30.30,30.56,30.67,30.48,30.23,30.32,30.64,30.53,30.44,30.69,30.64,30.33,30.43,30.72,30.53,30.69,30.40,30.40,30.53,30.39,30.10,30.21,30.31,30.10,29.98,30.24,30.27,30.46,30.17,30.35,30.67,30.52,30.57,30.78,30.80,30.52,30.63,30.66,30.46,30.59,30.72,30.64,30.50,30.51,30.57,30.64,30.76,30.72,30.55,30.55,30.58,30.60,30.39,30.32,30.43,30.27,30.13,30.01,30.03,30.24,30.18,29.99,30.31,30.29,29.89,29.99,30.48,30.22,29.98,30.32,30.38,30.35,30.29,30.42,30.26,30.22,29.93,30.17,30.32,30.14,29.99,30.31,30.28,30.23,30.20,30.41,30.47,30.38,30.44,30.51,30.40,30.51,30.58,30.55,30.47,30.59,30.60,30.76,30.66,30.58,30.55,30.60,30.59,30.40,30.59,30.61,30.53,30.49,30.63,30.66,30.36,30.64,30.79,30.37,30.44,30.66,30.82,30.49,30.79,30.98,30.79,30.80,30.94,31.13,30.98,31.00,31.11,31.12,31.06,31.13,31.18,31.10,31.19,31.10,31.14,31.16,31.12,31.04,31.12,31.17,31.05,31.03,31.15,31.17,31.07,31.07,31.14,31.16,31.00,31.11,31.12,31.05,31.07,31.13,31.08,31.04,31.03,31.06,30.93,30.94,31.00,31.00,30.91,30.92,30.96,31.02,30.84,30.94,31.02,30.90,30.78,30.97,30.98,30.74,30.88,30.88,30.69,30.59,30.80,30.52,30.40,30.66,30.69,30.48,30.37,30.66,30.66,30.28,30.46,30.72,30.59,30.44,30.77,30.75,30.54,30.68,30.88,30.93,30.86,30.89,31.02,31.04,31.11,31.06,31.05,31.05,30.91,31.01,30.94,30.70,30.65,30.89,30.83,30.55,30.32,30.38,30.75,30.37,30.39,30.69,30.75,30.78,30.81,30.98,31.04,31.17,31.15,31.10,31.16,31.15,31.10,31.09,31.11,31.16,31.21,31.20,31.18,31.18,31.26,31.16,31.17,31.23,31.11,31.25,31.28,31.28,31.20,31.17,31.26,31.18,31.21,31.23,31.10,31.16,31.18,31.17,31.15,31.18,31.18,31.09,31.16,31.11,31.09,31.12,31.13,31.14,31.13,31.12,31.19,31.16,31.14,31.19,31.18,31.27,31.25,31.28,31.22,31.16,31.20,31.24,31.20,31.19,31.22,31.25,31.21,31.19,31.25,31.22,31.17,31.24,31.28,31.20,31.17,31.30,31.34,31.29,31.30,31.28,31.28,31.34,31.25,31.22,31.33,31.32,31.27,31.25,31.31,31.31,31.20,31.24,31.28,31.27,31.22,31.20,31.26,31.20,31.17,31.14],[25.59,23.65,21.87,21.43,20.40,19.62,19.57,19.56,19.37,18.75,19.26,18.32,17.40,19.24,18.76,18.93,18.89,19.08,16.45,16.42,14.45,14.12,12.72,13.62,11.90,10.91,10.00,9.20,8.77,8.11,7.91,8.36,7.91,7.42,7.70,7.85,7.45,7.12,7.81,8.08,7.62,6.85,7.45,7.85,7.30,7.16,7.54,7.53,6.93,7.16,7.60,7.49,6.79,7.12,8.19,7.55,8.08,8.80,8.93,8.14,9.16,9.03,8.16,8.49,9.02,8.33,7.80,8.89,9.15,8.19,8.36,9.29,8.83,8.46,9.03,9.41,9.24,9.07,9.97,9.98,9.57,10.59,9.72,10.57,9.73,9.54,9.25,8.70,8.41,7.74,7.53,8.44,8.25,7.85,8.24,8.78,8.44,8.23,9.16,9.77,9.66,11.33,11.32,10.86,10.13,10.13,9.63,9.66,9.60,9.20,8.32,9.00,8.99,8.66,9.05,9.67,8.50,8.99,8.26,7.74,8.07,7.80,7.07,7.20,7.84,7.18,6.63,7.13,7.25,6.41,7.03,6.25,7.00,7.42,8.01,7.61,8.15,7.72,8.28,8.42,9.66,8.62,8.33,9.08,8.89,7.94,8.33,9.14,8.45,7.76,8.83,9.21,8.69,7.98,8.00,8.28,7.80,7.38,7.67,7.84,7.13,7.23,7.58,7.35,6.80,7.01,7.22,6.88,6.53,6.32,5.90,6.06,5.59,6.09,5.72,5.50,6.08,6.35,6.01,6.18,6.73,6.59,6.40,6.79,7.09,6.98,6.92,7.35,7.69,7.60,7.78,8.22,8.58,8.65,9.97,8.68,8.19,8.07,8.17,7.75,7.36,7.23,6.97,6.65,6.70,6.59,6.12,6.02,6.21,5.89,5.53,5.63,5.37,4.92,4.73,4.98,4.60,4.21,4.55,4.67,4.02,3.99,4.50,4.14,3.79,4.06,4.40,4.33,3.70,4.00,3.87,3.34,3.38,3.49,3.25,2.66,2.96,3.10,2.60,2.52,3.01,3.05,2.61,2.82,3.21,3.11,2.93,3.26,3.19,3.09,2.70,3.23,3.30,3.01,3.12,3.58,3.44,3.20,3.61,4.08,3.72,3.67,4.10,4.21,3.99,4.18,4.66,4.70,4.50,4.95,5.56,5.29,5.25,5.58,5.19,4.79,5.19,5.23,4.67,4.58,5.04,4.83,4.26,4.62,4.93,4.43,4.09,4.62,4.74,4.15,4.36,4.32,3.79,3.68,3.70,3.99,3.95,4.21,4.67,4.85,4.59,4.78,5.40,5.16,5.74,5.46,5.27,5.22,4.91,4.67,4.60,4.66,4.15,3.96,4.20,3.98,3.96,3.42,3.45,3.59,2.94,3.11,3.63,3.57,2.80,2.70,2.53,2.21,2.22,2.39,2.17,1.68,1.92,2.27,2.17,2.31,2.21,1.52,1.36,2.03,1.88,1.35,1.60,2.15,2.07,1.53,1.99,2.12,1.58,1.53,1.97,1.98,1.53,1.97,2.30,2.14,1.96,2.33,2.54,2.38,2.34,2.76,2.69,2.47,2.65,2.59,2.59,2.34,2.11,2.08,1.92,1.64,1.50,1.53,1.44,1.16,1.12,1.08,1.03,0.81,0.76,0.91,1.12,1.11,1.30,1.61,2.53,2.15,1.55,1.97,2.09,1.52,1.50,2.02,2.10,1.59,2.04,2.28,2.01,1.86,2.38,2.48,2.20,2.48,2.77,2.84,2.91,3.26,3.64,3.63,3.76,4.17,4.33,4.30,4.49,4.90,4.98,4.91,5.21,5.60,5.60,5.91,5.55,6.12,6.07,5.20,5.64,5.99,5.48,5.04,5.63,5.71,5.03,4.98,5.60,5.39,4.88,5.11,5.74,5.86,5.45,6.20,6.28,6.10,5.58,5.54,5.94,5.62,4.98,5.38,5.64,5.10,4.67,5.17,5.14,4.37,4.83,5.13,4.67,4.19,4.61,5.03,4.31,4.67,4.54,4.09,3.91,3.95,3.46,3.51,3.85,3.88,3.25,4.04,4.19,4.04,3.75,4.30,4.46,4.25,4.18,4.76,4.81,4.44,4.82,5.35,5.12,5.14,6.13,6.60,5.81,6.07,5.58,5.48,4.91,4.70,4.79,4.47,4.11,4.24,4.45,4.04,3.41,3.61,2.85,3.11,3.71,3.68,3.50,3.76,3.98,3.99,4.10,4.43,4.99,5.59,5.98,6.42,6.55,6.30,7.37,7.30,7.54,8.58,8.96,8.92,9.64,9.38,8.57,8.56,9.45,8.99,9.92,10.34,9.49,8.50,9.63,9.30,8.34,8.18,7.46,7.12,7.56,7.43,6.67,6.68,7.22,6.95,6.31,6.74,7.18,6.61,6.29,6.77,6.97,6.26,6.70,7.31,7.18,6.61,6.96,7.17,7.38,7.15,7.71,7.65,7.02,7.60,8.10,7.55,7.43,8.32,8.62,8.20,8.65,9.34,9.37,8.87,9.32,10.06,10.24,9.95,10.38,11.42,12.22,11.92,10.40,10.62,11.74,10.69,10.12,11.05,11.46,10.40,9.84,10.54,10.35,9.37,9.36,10.30,9.60,8.65,9.40,9.91,9.33,9.09,9.94,31.07,31.05,30.97,30.92,30.73,30.59,30.72,30.54,30.31,30.40,30.39,30.14,29.64,30.02,30.02,29.74,28.92,29.45,29.54,28.95,29.10,29.39,29.47,29.49,29.93,30.12,30.00,30.39,30.37,30.27,30.37,30.45,30.08,30.11,30.42,30.23,30.12,30.25,30.51,30.67,30.72,30.51,30.53,30.66,30.65,30.45,30.59,30.74,30.53,30.42,30.62,30.72,30.54,30.59,30.72,30.90,30.88,30.74,30.86,30.95,30.89,30.88,30.81,30.85,30.85,30.69,30.72,30.81,30.80,30.59,30.71,30.81,30.70,30.63,30.68,30.77,30.49,30.47,30.75,30.68,30.44,30.69,30.72,30.87,30.73,30.50,30.69,30.77,30.55,30.35,30.46,30.77,30.64,30.45,30.61,30.87,30.66,30.71,30.86,30.94,30.84,30.97,30.92,30.92,31.06,31.01,30.91,30.88,30.93,30.98,30.81,31.01,31.02,30.79,30.93,31.04,30.97,30.93,30.79,30.65,30.80,30.88,30.54,30.70,30.81,30.71,30.54,30.75,30.82,30.50,30.72,30.56,30.68,30.62,30.85,30.78,30.95,30.93,30.89,30.93,30.90,31.06,31.07,31.08,31.07,31.02,31.10,31.05,31.07,31.14,31.11,31.06,30.99,31.03,30.90,30.96,31.08,30.99,30.87,30.98,31.08,30.88,30.97,30.95,31.00,30.64,30.86,30.91,30.75,30.40,30.29,30.47,30.09,30.21,30.17,30.34,30.61,30.52,30.53,30.89,30.83,30.75,30.94,31.09,31.00,30.96,31.09,31.15,31.09,31.11,31.09,31.10,31.09,31.09,31.06,31.09,31.11,31.05,31.09,31.08,31.16,31.08,31.08,31.08,31.13,31.11,31.02,31.10,31.10,31.00,30.87,30.96,30.88,30.74,30.58,30.57,30.63,30.20,30.15,30.47,30.28,29.94,30.20,30.43,30.20,30.21,30.53,30.57,30.47,30.31,30.06,29.95,30.13,29.81,29.68,29.84,29.84,29.68,29.82,29.93,29.80,29.68,30.10,30.08,29.96,30.01,30.34,30.44,30.12,30.03,29.94,29.93,30.06,29.79,29.50,29.71,29.72,29.48,29.61,29.64,29.55,29.60,29.70,29.78,29.72,29.97,30.06,29.99,30.16,30.26,30.30,30.32,30.34,30.29,30.22,29.93,30.13,30.15,29.97,29.80,30.27,30.06,29.87,30.22,30.32,30.07,30.10,30.20,30.40,30.38,30.57,30.60,30.42,30.29,30.38,30.62,30.53,30.41,30.71,30.66,30.35,30.39,30.79,30.58,30.72,30.44,30.39,30.59,30.41,30.18,30.28,30.35,30.20,30.06,30.30,30.31,30.46,30.27,30.41,30.69,30.52,30.56,30.73,30.70,30.46,30.51,30.57,30.34,30.54,30.54,30.42,30.37,30.42,30.51,30.47,30.55,30.54,30.30,30.35,30.39,30.35,30.37,30.26,30.27,30.14,30.22,29.88,29.88,30.07,29.96,29.88,30.17,30.20,29.87,29.95,30.33,30.18,30.05,30.24,30.47,30.43,30.36,30.46,30.30,30.27,30.01,30.11,30.34,30.12,30.00,30.30,30.23,30.12,30.19,30.31,30.38,30.39,30.49,30.49,30.31,30.46,30.57,30.46,30.47,30.63,30.66,30.86,30.71,30.45,30.46,30.63,30.48,30.26,30.56,30.64,30.47,30.53,30.70,30.66,30.43,30.65,30.74,30.37,30.49,30.65,30.73,30.51,30.81,30.91,30.77,30.78,31.03,31.12,30.99,31.06,31.15,31.14,31.11,31.15,31.18,31.12,31.12,31.12,31.14,31.07,31.17,31.11,31.11,31.15,31.07,31.07,31.15,31.15,31.03,31.09,31.12,31.12,31.01,31.06,31.10,31.03,30.97,31.03,30.98,30.95,31.03,31.05,30.90,30.88,30.97,30.96,30.76,30.81,30.82,30.95,30.83,30.87,31.00,30.91,30.86,31.02,30.99,30.80,30.87,30.92,30.72,30.66,30.84,30.52,30.44,30.74,30.62,30.43,30.37,30.63,30.51,30.20,30.43,30.60,30.56,30.38,30.63,30.74,30.61,30.63,30.81,30.87,30.85,30.80,30.91,30.98,31.01,30.96,31.00,31.02,30.91,30.97,30.90,30.76,30.70,30.87,30.81,30.43,30.27,30.21,30.48,30.30,30.23,30.50,30.73,30.73,30.79,31.01,31.03,31.15,31.13,31.02,31.13,31.08,31.05,31.06,31.10,31.07,31.17,31.13,31.15,31.17,31.19,31.12,31.14,31.18,31.09,31.15,31.22,31.22,31.16,31.19,31.22,31.15,31.12,31.18,31.03,31.11,31.15,31.16,31.15,31.14,31.15,31.14,31.14,31.09,31.13,31.16,31.10,31.15,31.15,31.10,31.14,31.10,31.12,31.15,31.14,31.19,31.22,31.28,31.23,31.17,31.18,31.25,31.22,31.15,31.24,31.26,31.19,31.14,31.26,31.27,31.19,31.26,31.31,31.27,31.22,31.34,31.32,31.30,31.31,31.28,31.25,31.32,31.26,31.26,31.29,31.33,31.29,31.18,31.29,31.29,31.23,31.23,31.27,31.28,31.22,31.19,31.29,31.24,31.17,31.12],[25.78,23.72,21.71,21.13,19.86,19.00,19.51,19.18,18.85,18.44,19.44,18.10,17.20,18.81,18.49,19.06,18.86,18.82,16.33,16.36,14.62,13.97,12.94,13.97,12.35,11.52,10.61,10.05,9.52,8.95,8.67,9.35,8.70,8.14,8.67,8.86,8.32,7.94,9.00,9.17,8.66,7.77,8.47,8.95,8.34,8.05,8.41,8.64,7.79,7.95,8.65,8.47,7.71,8.05,9.23,8.53,9.17,9.89,10.11,9.40,10.44,10.14,9.06,9.71,10.20,9.39,8.83,10.31,10.22,8.99,9.28,10.49,9.78,9.40,10.18,10.39,10.06,10.07,11.00,11.08,10.42,11.55,10.52,11.48,10.60,10.23,10.06,9.31,9.07,8.35,8.11,9.17,9.10,8.52,8.84,9.65,9.35,8.99,9.99,10.69,10.69,12.35,12.14,11.73,11.06,11.09,10.67,10.39,10.54,10.15,9.08,10.08,9.91,9.64,10.09,10.50,9.26,9.65,8.82,8.42,8.77,8.62,7.74,7.83,8.79,7.96,7.22,8.01,8.14,7.15,7.94,7.19,7.89,8.27,9.00,8.61,9.31,8.61,9.07,9.58,10.55,9.87,9.66,10.42,10.21,9.01,9.65,10.49,9.70,9.09,10.12,10.58,10.04,9.21,9.19,9.67,9.11,8.49,8.84,9.05,8.16,8.18,8.76,8.47,7.55,7.90,8.37,7.81,7.58,7.37,6.73,7.07,6.51,7.04,6.71,6.46,6.95,7.28,7.06,7.22,7.80,7.75,7.59,7.95,8.32,8.37,8.10,8.63,8.96,8.76,9.08,9.57,9.82,9.96,11.11,9.89,9.64,9.26,9.37,9.02,8.49,8.47,8.19,7.94,7.77,7.61,7.27,7.02,7.06,6.88,6.70,6.52,6.28,5.81,5.69,5.86,5.34,4.94,5.31,5.44,4.56,4.50,5.14,4.70,4.15,4.64,5.02,4.72,4.07,4.23,4.23,3.67,3.71,3.97,3.63,3.03,3.46,3.73,3.12,3.06,3.61,3.71,3.39,3.64,4.05,4.04,3.96,4.45,4.16,4.09,3.51,4.15,4.28,3.75,3.67,4.42,4.14,3.81,4.29,4.70,4.29,4.24,4.74,4.95,4.61,4.89,5.38,5.48,5.23,5.59,6.26,6.09,6.09,6.45,6.07,5.64,6.04,6.09,5.60,5.51,5.94,5.72,5.11,5.53,5.90,5.36,4.99,5.65,5.76,5.30,5.40,5.66,5.09,4.71,4.83,5.31,5.15,5.17,5.93,6.02,5.59,5.86,6.54,6.26,6.85,6.42,6.19,6.23,5.97,5.56,5.51,5.71,5.11,4.80,5.20,5.02,5.09,4.43,4.56,4.94,4.07,4.37,4.91,4.70,3.89,3.72,3.45,2.97,3.03,3.20,2.95,2.30,2.38,2.92,2.79,2.95,2.88,2.01,1.73,2.63,2.59,1.76,2.13,2.89,2.83,2.04,2.50,2.81,2.26,1.98,2.61,2.70,2.09,2.57,3.01,2.94,2.76,2.96,3.38,3.37,3.24,3.84,3.80,3.20,3.44,3.18,3.15,2.98,2.76,2.66,2.47,2.21,2.00,1.85,1.80,1.60,1.37,1.33,1.36,1.17,0.86,0.76,0.91,1.26,1.36,1.46,2.42,2.22,1.63,2.21,2.12,1.43,1.64,2.34,2.48,1.94,2.75,3.07,2.52,2.44,3.25,3.20,2.80,3.29,3.71,3.64,3.66,4.21,4.51,4.31,4.69,5.19,5.25,5.18,5.49,6.07,5.96,5.94,6.52,6.98,6.87,7.11,6.75,7.22,7.25,6.28,6.67,7.16,6.53,6.00,6.63,6.73,5.95,5.94,6.58,6.43,5.78,6.11,6.89,6.86,6.38,7.13,7.29,7.10,6.55,6.54,6.92,6.46,5.89,6.30,6.59,5.98,5.55,6.07,6.00,5.27,5.80,6.10,5.66,5.18,5.70,6.08,5.40,5.82,5.58,5.19,5.02,4.99,4.36,4.39,4.83,4.73,3.85,4.66,4.94,4.65,4.32,5.03,5.15,4.79,4.76,5.62,5.44,5.11,5.64,6.21,5.94,5.97,6.86,7.50,6.58,6.93,6.42,6.03,5.69,5.47,5.45,5.29,4.70,4.94,4.94,4.45,3.80,4.13,3.36,3.64,4.21,4.19,4.10,4.36,4.56,4.72,4.75,5.12,5.80,6.61,6.95,7.40,7.50,7.39,8.74,8.66,8.78,9.99,10.51,10.29,11.26,10.61,9.73,10.02,10.86,10.29,11.38,11.75,10.88,9.78,11.12,10.65,9.54,9.32,8.56,8.00,8.70,8.56,7.83,7.66,8.38,8.17,7.41,7.81,8.36,7.89,7.42,7.87,8.31,7.49,7.80,8.67,8.59,7.87,8.39,8.58,8.84,8.46,9.13,9.16,8.39,8.93,9.76,9.23,8.77,9.90,10.25,9.55,10.15,10.99,10.62,10.27,10.90,11.57,11.57,11.29,11.90,12.79,13.58,13.33,11.88,12.00,13.31,11.98,11.51,12.55,12.79,11.98,11.22,12.04,12.01,10.79,10.90,12.02,11.27,10.20,10.99,11.58,10.95,10.44,11.08,30.95,30.94,30.86,30.86,30.69,30.54,30.65,30.53,30.31,30.37,30.36,30.13,29.68,30.04,30.01,29.73,29.01,29.51,29.50,28.97,29.09,29.35,29.40,29.49,29.95,30.14,30.10,30.50,30.44,30.39,30.54,30.57,30.28,30.40,30.55,30.45,30.25,30.42,30.61,30.78,30.79,30.63,30.65,30.81,30.79,30.59,30.70,30.86,30.72,30.64,30.75,30.89,30.70,30.79,30.92,31.07,30.99,30.89,30.99,31.07,30.99,30.97,31.01,30.97,30.94,30.82,30.84,30.92,30.84,30.72,30.84,30.84,30.78,30.75,30.76,30.83,30.65,30.57,30.80,30.75,30.45,30.75,30.80,30.89,30.77,30.64,30.76,30.80,30.69,30.52,30.79,30.86,30.71,30.69,30.77,30.90,30.78,30.81,30.94,30.95,30.94,31.01,31.00,31.00,31.09,31.06,30.98,30.97,31.00,31.04,30.96,31.08,31.07,30.92,30.99,31.05,31.03,30.98,30.88,30.75,30.88,30.95,30.73,30.82,30.93,30.84,30.74,30.88,30.94,30.70,30.82,30.80,30.79,30.82,30.89,30.94,30.98,30.99,30.95,30.99,30.96,31.11,31.12,31.11,31.12,31.11,31.15,31.10,31.14,31.19,31.13,31.10,31.05,31.07,30.97,31.06,31.11,31.04,30.97,31.08,31.12,30.99,31.10,31.02,31.08,30.86,31.03,30.99,30.87,30.65,30.55,30.69,30.38,30.50,30.38,30.50,30.76,30.63,30.69,30.99,30.93,30.84,31.00,31.15,31.07,31.02,31.14,31.19,31.09,31.13,31.14,31.15,31.12,31.11,31.03,31.10,31.15,31.07,31.09,31.15,31.20,31.12,31.11,31.12,31.18,31.15,31.07,31.16,31.16,31.04,30.95,31.06,30.96,30.81,30.69,30.69,30.68,30.33,30.52,30.56,30.51,30.18,30.51,30.60,30.37,30.43,30.70,30.63,30.42,30.51,30.29,30.02,30.31,30.10,29.78,29.94,29.88,29.86,29.76,30.02,29.84,29.77,30.06,30.19,30.07,30.09,30.39,30.51,30.16,30.14,29.90,29.98,30.15,29.81,29.52,29.81,29.89,29.64,29.79,29.76,29.69,29.81,29.93,30.02,30.07,30.27,30.29,30.37,30.47,30.56,30.60,30.52,30.55,30.55,30.40,30.20,30.47,30.28,30.06,30.02,30.41,30.14,29.98,30.37,30.47,30.21,30.22,30.38,30.53,30.47,30.67,30.70,30.55,30.42,30.51,30.69,30.61,30.57,30.79,30.77,30.48,30.56,30.89,30.72,30.79,30.58,30.59,30.68,30.54,30.27,30.43,30.47,30.25,30.06,30.38,30.40,30.57,30.37,30.48,30.74,30.55,30.55,30.72,30.69,30.46,30.54,30.56,30.27,30.52,30.57,30.37,30.32,30.36,30.55,30.43,30.58,30.58,30.35,30.45,30.51,30.44,30.31,30.34,30.38,30.21,30.24,29.97,29.92,30.15,30.07,29.88,30.04,30.23,29.96,29.85,30.26,30.27,30.10,30.22,30.40,30.45,30.41,30.51,30.35,30.25,30.09,30.22,30.38,30.20,30.18,30.35,30.31,30.25,30.36,30.37,30.32,30.39,30.57,30.58,30.32,30.60,30.64,30.55,30.47,30.75,30.71,30.79,30.67,30.51,30.50,30.62,30.68,30.32,30.52,30.66,30.49,30.53,30.71,30.72,30.52,30.71,30.83,30.49,30.59,30.73,30.81,30.59,30.85,30.98,30.83,30.83,31.02,31.11,31.03,31.07,31.12,31.14,31.13,31.11,31.15,31.11,31.10,31.11,31.09,31.05,31.16,31.10,31.10,31.14,31.05,31.05,31.12,31.15,31.07,31.10,31.13,31.17,31.04,31.12,31.15,31.10,31.03,31.08,30.99,30.99,31.07,31.05,30.86,30.92,30.98,31.01,30.79,30.82,30.82,30.97,30.83,30.84,30.95,30.96,30.89,31.06,30.98,30.87,30.89,30.95,30.77,30.73,30.88,30.49,30.43,30.75,30.69,30.51,30.44,30.70,30.61,30.31,30.56,30.65,30.61,30.62,30.70,30.82,30.78,30.73,30.88,30.95,30.88,30.88,30.98,31.08,31.10,31.08,31.07,31.06,31.00,31.03,30.95,30.82,30.83,30.88,30.87,30.47,30.34,30.17,30.53,30.51,30.43,30.56,30.81,30.84,30.90,30.99,31.08,31.15,31.16,31.09,31.11,31.13,31.13,31.11,31.14,31.12,31.16,31.14,31.16,31.15,31.17,31.15,31.14,31.17,31.10,31.15,31.23,31.20,31.15,31.20,31.21,31.18,31.15,31.15,31.07,31.12,31.11,31.10,31.14,31.16,31.08,31.16,31.14,31.08,31.13,31.19,31.14,31.16,31.17,31.18,31.19,31.12,31.14,31.13,31.14,31.18,31.18,31.23,31.24,31.16,31.18,31.24,31.21,31.10,31.18,31.22,31.14,31.13,31.24,31.27,31.17,31.21,31.31,31.28,31.23,31.31,31.31,31.24,31.24,31.31,31.21,31.29,31.32,31.27,31.26,31.28,31.28,31.20,31.26,31.26,31.22,31.22,31.25,31.24,31.22,31.17,31.22,31.19,31.17,31.09],[25.81,23.46,21.86,20.87,18.93,18.29,19.52,18.73,18.03,18.18,18.79,17.69,16.69,17.85,17.75,18.41,18.07,18.20,16.17,15.78,14.16,13.52,12.78,13.56,12.02,11.14,10.11,9.54,9.02,8.51,8.57,8.96,8.29,7.95,8.46,8.43,7.93,7.62,8.40,8.90,8.56,7.60,8.30,8.80,8.21,7.95,8.27,8.57,7.75,7.81,8.50,8.44,7.52,7.80,8.89,8.40,9.01,9.62,10.04,9.57,10.48,10.17,9.10,9.77,10.24,9.22,8.64,10.04,10.00,8.91,9.08,10.09,9.66,9.23,9.69,9.83,9.43,9.57,10.52,10.64,9.92,10.88,10.31,11.06,10.12,9.80,9.60,8.95,8.73,8.17,7.85,8.96,8.87,8.37,8.66,9.33,9.07,8.83,9.65,10.48,10.40,11.61,11.53,11.47,10.58,10.67,10.37,10.20,9.98,9.80,8.89,9.87,9.51,8.91,9.76,10.14,8.91,9.22,8.46,8.12,8.51,8.65,7.53,7.72,8.44,7.90,7.09,7.81,7.94,7.04,7.84,7.16,7.97,8.13,9.03,8.63,9.13,8.57,9.08,9.44,10.05,9.96,9.65,10.40,10.23,9.30,9.50,10.46,9.93,9.04,10.13,10.48,9.83,9.18,9.13,9.76,9.07,8.31,8.67,9.25,8.20,8.13,8.76,8.68,7.67,7.91,8.37,7.99,7.52,7.15,6.60,7.03,6.45,6.68,6.52,6.20,6.65,7.12,6.86,7.17,7.63,7.59,7.55,7.87,8.13,8.01,8.02,8.52,9.04,8.83,8.53,9.33,9.75,9.65,11.00,9.80,9.64,8.98,9.17,8.93,8.69,8.63,8.12,7.85,7.75,7.59,7.24,6.92,7.17,6.79,6.65,6.41,6.22,5.89,5.57,5.58,5.44,4.78,5.11,5.25,4.70,4.65,5.21,4.69,4.12,4.70,5.01,4.68,3.95,4.26,4.14,3.82,3.64,3.89,3.71,3.13,3.44,3.63,3.24,3.00,3.51,3.67,3.21,3.40,3.86,3.90,3.76,4.04,3.97,3.88,3.41,3.98,4.19,3.74,3.59,4.32,4.15,3.81,4.23,4.75,4.37,4.25,4.73,4.90,4.61,4.83,5.30,5.28,5.19,5.44,5.84,5.92,5.77,6.16,5.93,5.55,5.84,5.91,5.67,5.48,5.76,5.62,5.21,5.43,5.77,5.32,5.02,5.35,5.51,5.03,5.02,5.15,4.64,4.52,4.44,4.80,4.73,5.10,5.58,5.70,5.33,5.56,6.30,5.97,6.67,6.11,5.89,6.08,5.79,5.42,5.39,5.42,5.10,4.66,4.97,4.76,4.65,4.10,4.15,4.32,3.80,3.97,4.23,4.15,3.52,3.32,3.06,2.66,2.53,2.75,2.52,2.02,2.04,2.46,2.35,2.31,2.30,1.76,1.30,2.12,2.14,1.64,1.88,2.38,2.50,1.99,2.48,2.67,1.99,1.90,2.56,2.48,2.03,2.53,2.91,2.71,2.55,2.82,3.14,3.04,2.99,3.53,3.51,3.05,3.19,3.04,2.95,2.70,2.60,2.64,2.38,2.04,1.98,1.94,1.74,1.50,1.38,1.25,1.17,1.17,1.13,0.87,0.76,0.90,1.21,1.29,2.21,1.85,1.28,1.88,1.83,1.19,1.37,1.87,2.02,1.74,2.27,2.56,2.12,2.25,2.80,2.91,2.62,2.98,3.36,3.35,3.50,3.97,4.21,4.20,4.52,4.88,4.92,4.89,5.16,5.74,5.79,5.90,6.17,6.67,6.65,6.82,6.52,7.10,7.08,6.21,6.63,6.99,6.42,5.91,6.43,6.60,5.88,5.83,6.38,6.27,5.65,5.80,6.55,6.52,6.24,7.06,7.24,7.15,6.38,6.47,6.88,6.48,5.74,6.15,6.51,5.82,5.36,5.97,5.86,5.09,5.64,5.84,5.39,4.98,5.43,5.73,5.12,5.37,5.24,4.97,4.67,4.69,4.23,4.25,4.59,4.36,3.78,4.63,4.80,4.59,4.32,5.10,5.02,4.94,5.00,5.43,5.35,5.14,5.43,6.04,5.78,5.94,6.59,7.18,6.37,6.66,6.16,6.10,5.52,5.28,5.42,5.10,4.46,4.80,4.93,4.36,3.76,4.02,3.33,3.53,4.24,4.21,3.94,4.12,4.46,4.42,4.56,4.96,5.63,6.29,6.56,7.28,7.30,7.01,8.11,8.26,8.43,9.37,9.90,9.65,10.64,10.07,9.41,9.75,10.36,9.94,10.81,11.46,10.54,9.88,10.86,10.24,9.63,9.16,8.56,8.08,8.67,8.72,7.90,7.96,8.45,8.16,7.36,7.80,8.24,7.68,7.33,7.86,8.09,7.22,7.49,8.39,8.19,7.55,7.98,8.22,8.34,8.05,8.90,8.69,8.19,8.65,9.29,8.84,8.61,9.54,9.94,9.33,9.95,10.53,10.53,9.98,10.41,11.39,11.34,11.09,11.58,12.63,13.35,12.99,11.52,11.69,12.91,11.89,11.24,12.15,12.62,11.55,10.72,11.57,11.43,10.51,10.51,11.33,10.63,9.79,10.23,10.86,10.31,10.10,10.70,30.90,30.89,30.97,30.90,30.71,30.59,30.76,30.58,30.32,30.32,30.28,29.95,29.57,29.84,29.89,29.49,28.59,29.11,29.62,28.59,29.00,29.24,29.45,29.41,29.92,30.19,30.03,30.49,30.42,30.45,30.46,30.48,30.26,30.29,30.51,30.45,30.30,30.40,30.66,30.74,30.83,30.64,30.63,30.79,30.77,30.52,30.63,30.79,30.63,30.57,30.68,30.88,30.65,30.68,30.86,30.98,30.97,30.91,30.99,31.00,30.97,30.93,30.93,30.94,30.93,30.79,30.80,30.90,30.87,30.71,30.83,30.83,30.72,30.72,30.69,30.82,30.41,30.58,30.76,30.74,30.45,30.77,30.82,30.95,30.81,30.52,30.84,30.80,30.75,30.56,30.79,30.90,30.69,30.64,30.77,30.85,30.73,30.77,30.84,30.98,30.94,31.06,31.03,30.97,31.13,31.08,30.98,30.92,31.03,31.05,30.95,31.05,31.04,30.79,30.92,31.07,31.01,31.04,30.92,30.85,30.92,30.93,30.81,30.89,30.87,30.78,30.76,30.88,30.93,30.66,30.84,30.76,30.86,30.89,30.93,30.98,31.06,31.07,30.99,31.06,30.97,31.06,31.09,31.09,31.03,31.02,31.06,31.03,31.06,31.06,31.06,31.04,31.00,31.04,30.98,30.99,31.00,30.95,30.94,31.02,31.04,30.90,31.03,31.03,30.99,30.79,30.92,31.03,30.89,30.62,30.50,30.56,30.22,30.39,30.23,30.34,30.62,30.59,30.57,30.84,30.83,30.83,30.92,31.02,30.97,31.00,31.05,31.03,31.06,31.10,31.06,31.08,31.08,31.11,31.10,31.11,31.12,31.08,31.12,31.07,31.04,31.10,31.12,31.09,31.09,31.11,31.04,31.07,31.10,30.99,30.81,30.97,30.96,30.71,30.56,30.72,30.69,30.24,30.40,30.56,30.44,30.13,30.36,30.58,30.46,30.49,30.74,30.66,30.55,30.61,30.42,30.25,30.35,30.02,30.05,30.13,29.98,29.90,29.95,30.08,29.82,29.79,30.13,30.13,30.06,30.16,30.43,30.49,30.12,30.14,29.97,30.02,30.17,29.91,29.79,29.86,29.90,29.73,29.92,29.87,29.70,29.89,30.07,29.93,29.91,30.37,30.30,29.99,30.27,30.64,30.55,30.61,30.49,30.51,30.40,29.95,30.40,30.30,30.06,29.90,30.42,30.13,29.95,30.33,30.44,30.17,30.20,30.34,30.44,30.42,30.65,30.67,30.55,30.34,30.47,30.68,30.65,30.54,30.73,30.71,30.40,30.52,30.79,30.66,30.81,30.58,30.62,30.66,30.54,30.32,30.35,30.38,30.31,30.13,30.32,30.46,30.51,30.35,30.49,30.69,30.49,30.52,30.76,30.79,30.50,30.58,30.64,30.46,30.58,30.58,30.53,30.41,30.48,30.57,30.62,30.64,30.66,30.51,30.53,30.53,30.60,30.32,30.32,30.47,30.35,30.33,30.11,30.07,30.26,30.10,30.11,30.30,30.27,29.94,29.96,30.35,30.27,30.12,30.24,30.46,30.45,30.40,30.43,30.34,30.30,30.11,30.25,30.37,30.27,30.20,30.34,30.31,30.28,30.25,30.42,30.43,30.34,30.53,30.60,30.41,30.56,30.64,30.57,30.46,30.63,30.72,30.73,30.64,30.56,30.53,30.55,30.69,30.45,30.55,30.66,30.57,30.51,30.63,30.65,30.44,30.64,30.81,30.48,30.49,30.72,30.84,30.44,30.80,30.97,30.74,30.77,30.93,31.11,30.98,31.05,31.09,31.15,31.07,31.13,31.17,31.13,31.17,31.14,31.15,31.16,31.14,31.08,31.11,31.20,31.09,31.08,31.20,31.23,31.08,31.12,31.17,31.20,31.05,31.13,31.15,31.09,31.07,31.13,31.07,31.06,31.11,31.05,30.95,30.91,31.01,30.99,30.92,30.89,30.95,31.02,30.86,30.89,31.02,30.92,30.80,31.02,31.01,30.81,30.90,30.90,30.74,30.67,30.78,30.50,30.44,30.61,30.62,30.50,30.41,30.68,30.58,30.36,30.48,30.74,30.63,30.55,30.79,30.76,30.75,30.80,30.89,30.95,30.92,30.94,31.03,31.07,31.13,31.05,31.04,31.03,30.96,31.01,30.95,30.77,30.79,30.96,30.84,30.57,30.42,30.36,30.68,30.43,30.39,30.62,30.78,30.81,30.84,31.04,31.04,31.19,31.18,31.11,31.16,31.17,31.13,31.14,31.13,31.19,31.22,31.18,31.18,31.21,31.24,31.16,31.20,31.22,31.20,31.27,31.29,31.27,31.22,31.24,31.23,31.20,31.21,31.23,31.13,31.17,31.15,31.19,31.18,31.17,31.14,31.15,31.16,31.11,31.13,31.16,31.15,31.17,31.17,31.14,31.19,31.14,31.15,31.21,31.20,31.28,31.28,31.28,31.24,31.15,31.24,31.25,31.21,31.21,31.24,31.26,31.23,31.20,31.27,31.26,31.22,31.30,31.34,31.26,31.29,31.35,31.35,31.35,31.36,31.31,31.31,31.35,31.28,31.28,31.34,31.33,31.30,31.25,31.32,31.32,31.24,31.23,31.30,31.31,31.23,31.23,31.27,31.28,31.24,31.22],[25.86,23.60,22.02,21.25,19.63,19.14,20.15,19.29,18.80,18.92,19.66,17.94,17.11,18.89,18.38,18.85,18.68,18.89,16.61,16.46,14.95,14.47,13.76,14.36,12.95,11.87,11.26,10.45,9.91,9.31,9.31,9.68,9.15,8.74,9.33,9.16,8.78,8.34,9.16,9.68,9.35,8.31,9.14,9.60,8.80,8.68,9.04,9.41,8.40,8.42,9.17,9.18,8.12,8.48,9.62,9.27,9.67,10.50,10.74,10.42,11.20,11.01,10.01,10.52,10.90,9.88,9.32,10.74,10.72,9.71,9.89,10.89,10.38,9.94,10.55,10.73,10.20,10.40,11.38,11.42,10.84,11.66,11.09,11.78,10.98,10.44,10.43,9.59,9.48,8.77,8.67,9.64,9.43,8.88,9.38,10.10,9.84,9.58,10.30,11.19,11.32,12.61,12.56,12.48,11.42,11.57,11.43,11.42,10.88,10.68,9.76,10.66,10.31,9.74,10.23,10.82,9.54,10.05,9.31,9.01,9.18,9.36,8.19,8.40,8.95,8.44,7.70,8.63,8.70,7.68,8.57,7.80,8.65,8.91,9.80,9.39,9.89,9.45,9.86,10.27,11.04,10.82,10.42,11.21,11.11,10.27,10.27,11.32,10.82,10.01,11.00,11.50,10.77,10.01,9.92,10.52,9.97,9.23,9.47,10.05,8.92,8.89,9.54,9.34,8.33,8.54,9.18,8.71,8.16,7.72,7.02,7.55,6.90,7.29,7.11,6.69,7.20,7.85,7.51,7.71,8.33,8.27,8.15,8.52,8.85,8.72,8.72,9.28,9.70,9.47,9.39,9.93,10.45,10.44,11.77,10.35,10.33,9.68,9.73,9.42,9.34,9.28,8.59,8.33,8.37,8.08,7.61,7.51,7.81,7.28,7.16,6.91,6.71,6.34,6.00,6.05,5.84,5.21,5.63,5.66,5.15,4.95,5.45,5.00,4.46,4.94,5.36,4.98,4.31,4.66,4.43,3.97,3.95,4.21,3.92,3.41,3.79,3.88,3.41,3.27,3.79,3.96,3.41,3.65,4.19,4.26,4.04,4.35,4.24,4.13,3.59,4.17,4.29,3.97,3.81,4.50,4.41,3.97,4.43,5.06,4.72,4.48,5.09,5.26,4.96,5.14,5.67,5.60,5.41,5.98,6.35,6.40,6.23,6.63,6.37,5.94,6.27,6.39,6.03,5.84,6.17,6.10,5.50,5.84,6.22,5.81,5.42,5.76,6.01,5.42,5.36,5.52,5.01,4.93,4.89,5.13,5.16,5.48,5.95,6.06,5.73,5.98,6.67,6.48,7.11,6.67,6.39,6.61,6.26,5.90,5.88,5.86,5.47,5.13,5.43,5.25,5.15,4.48,4.49,4.60,4.00,4.19,4.41,4.28,3.69,3.42,3.13,2.77,2.61,2.83,2.59,1.99,2.05,2.46,2.41,2.36,2.34,1.68,1.27,2.02,2.07,1.55,1.76,2.47,2.53,1.97,2.56,2.74,2.07,2.10,2.68,2.58,2.26,2.75,3.03,2.85,2.80,3.05,3.34,3.15,3.10,3.74,3.74,3.29,3.37,3.26,3.24,2.90,2.74,2.89,2.75,2.32,2.26,2.16,2.01,1.67,1.57,1.55,1.33,1.21,1.27,1.17,0.84,0.76,0.99,1.23,2.06,1.90,1.31,1.88,1.96,1.30,1.52,1.97,2.18,1.78,2.42,2.56,2.28,2.33,2.92,3.04,2.86,3.05,3.42,3.48,3.70,4.12,4.25,4.35,4.68,5.11,5.13,5.20,5.39,5.85,6.06,6.20,6.30,6.78,6.87,7.07,6.96,7.70,7.51,6.52,7.25,7.52,6.75,6.22,6.94,6.98,6.20,6.19,6.85,6.56,5.98,6.22,7.03,7.03,6.60,7.62,7.81,7.72,6.94,6.95,7.52,7.12,6.22,6.62,7.17,6.39,5.75,6.36,6.48,5.44,5.98,6.29,5.88,5.12,5.67,5.96,5.34,5.55,5.35,5.06,4.91,4.94,4.41,4.52,4.92,4.65,4.13,5.00,5.33,4.95,4.63,5.50,5.53,5.31,5.25,5.95,5.83,5.50,5.88,6.60,6.26,6.49,7.23,7.77,6.87,7.16,6.62,6.50,5.92,5.73,5.80,5.36,4.92,5.16,5.18,4.73,4.07,4.34,3.58,3.87,4.53,4.59,4.35,4.47,4.88,4.69,4.96,5.32,6.09,6.63,6.96,7.61,7.70,7.35,8.53,8.60,8.97,9.64,10.43,10.19,11.36,10.84,10.18,10.39,11.24,10.68,11.65,12.19,11.32,10.55,11.42,10.79,10.44,9.82,8.97,8.85,9.35,9.43,8.49,8.73,9.14,8.79,8.04,8.44,8.80,8.14,7.88,8.37,8.58,7.66,8.00,8.87,8.59,7.87,8.14,8.57,8.45,8.22,8.99,8.93,8.47,8.96,9.58,9.18,8.95,9.81,10.26,9.99,10.41,11.06,11.22,10.69,10.87,11.99,12.07,11.48,12.12,13.38,14.14,13.92,12.22,12.51,13.71,12.51,12.07,13.00,13.30,12.21,11.39,12.33,12.09,11.16,11.18,12.07,11.30,10.31,10.85,11.32,10.70,10.45,11.02,30.95,30.93,30.99,30.90,30.73,30.60,30.83,30.61,30.32,30.38,30.40,29.93,29.57,30.00,29.98,29.52,28.60,29.22,29.57,28.72,29.11,29.36,29.49,29.48,29.97,30.19,30.08,30.51,30.53,30.50,30.50,30.51,30.22,30.38,30.51,30.44,30.30,30.41,30.70,30.74,30.80,30.63,30.64,30.77,30.76,30.53,30.66,30.79,30.58,30.63,30.67,30.82,30.64,30.68,30.84,30.93,30.98,30.86,30.98,30.96,30.96,30.94,30.90,30.94,30.92,30.84,30.81,30.89,30.88,30.78,30.81,30.82,30.72,30.73,30.71,30.82,30.56,30.60,30.80,30.78,30.53,30.81,30.81,31.01,30.85,30.58,30.87,30.82,30.78,30.56,30.79,30.88,30.72,30.63,30.79,30.89,30.79,30.79,30.85,31.00,30.98,31.06,31.05,30.98,31.13,31.08,31.00,30.89,31.04,31.05,30.93,31.07,31.07,30.86,30.86,31.08,31.02,31.04,30.91,30.85,30.90,30.91,30.81,30.86,30.89,30.81,30.75,30.91,30.92,30.68,30.83,30.74,30.91,30.87,30.96,30.96,31.07,31.11,31.01,31.07,31.00,31.05,31.11,31.09,31.04,31.01,31.02,31.05,31.05,31.03,31.05,31.03,30.99,31.01,30.95,30.97,30.99,30.94,30.92,31.01,31.01,30.82,30.92,31.00,30.92,30.68,30.88,30.98,30.81,30.63,30.38,30.43,30.05,30.34,30.18,30.19,30.54,30.50,30.46,30.76,30.77,30.78,30.86,31.00,30.93,30.94,30.99,31.00,31.01,31.06,31.02,31.03,31.09,31.09,31.12,31.12,31.10,31.08,31.12,31.08,31.06,31.07,31.08,31.04,31.05,31.07,30.99,31.04,31.08,30.96,30.75,30.91,30.92,30.63,30.46,30.68,30.66,30.19,30.34,30.51,30.40,30.03,30.15,30.56,30.38,30.46,30.70,30.65,30.43,30.56,30.28,30.15,30.19,29.90,29.89,30.00,29.85,29.78,29.90,29.93,29.86,29.67,30.12,30.09,30.05,30.10,30.42,30.50,30.12,30.16,30.06,30.06,30.11,29.84,29.74,29.83,29.69,29.57,29.81,29.77,29.51,29.82,29.98,29.84,29.86,30.33,30.25,29.95,30.00,30.61,30.57,30.56,30.53,30.52,30.41,29.95,30.30,30.33,30.05,29.93,30.39,30.05,29.84,30.25,30.32,30.06,30.13,30.22,30.42,30.37,30.58,30.67,30.54,30.30,30.44,30.68,30.57,30.45,30.69,30.69,30.33,30.37,30.73,30.65,30.78,30.57,30.53,30.63,30.50,30.25,30.34,30.29,30.25,30.10,30.30,30.39,30.49,30.30,30.43,30.65,30.53,30.58,30.75,30.73,30.58,30.61,30.63,30.52,30.63,30.66,30.64,30.54,30.55,30.58,30.64,30.67,30.67,30.59,30.57,30.49,30.50,30.35,30.29,30.37,30.23,30.14,30.02,30.12,30.24,30.07,30.11,30.34,30.35,29.92,30.09,30.41,30.30,30.07,30.32,30.47,30.42,30.36,30.40,30.30,30.24,30.03,30.13,30.31,30.13,29.98,30.33,30.25,30.16,30.16,30.35,30.36,30.29,30.41,30.50,30.41,30.51,30.55,30.58,30.43,30.64,30.66,30.75,30.65,30.60,30.51,30.62,30.54,30.51,30.66,30.62,30.54,30.55,30.65,30.63,30.44,30.64,30.76,30.44,30.45,30.65,30.77,30.42,30.79,30.95,30.76,30.73,30.93,31.09,30.96,30.92,31.07,31.15,31.08,31.14,31.19,31.14,31.18,31.15,31.20,31.19,31.13,31.11,31.19,31.20,31.08,31.09,31.20,31.19,31.08,31.13,31.16,31.17,31.00,31.12,31.12,31.08,31.10,31.14,31.11,31.06,31.12,31.15,30.97,30.92,31.05,31.02,30.92,30.88,30.95,31.00,30.77,30.84,31.02,30.85,30.70,30.86,30.95,30.75,30.83,30.90,30.73,30.65,30.74,30.53,30.45,30.51,30.56,30.44,30.36,30.61,30.47,30.28,30.40,30.74,30.52,30.50,30.78,30.76,30.59,30.77,30.91,30.96,30.94,30.97,31.07,31.10,31.16,31.10,31.04,31.04,30.97,31.03,30.92,30.76,30.69,30.91,30.82,30.52,30.34,30.25,30.61,30.39,30.38,30.61,30.74,30.77,30.82,30.99,31.01,31.18,31.18,31.12,31.18,31.18,31.14,31.15,31.16,31.22,31.23,31.24,31.23,31.22,31.27,31.21,31.22,31.25,31.23,31.28,31.30,31.27,31.23,31.17,31.24,31.23,31.23,31.26,31.15,31.23,31.23,31.24,31.21,31.24,31.22,31.18,31.21,31.15,31.21,31.20,31.19,31.23,31.21,31.16,31.23,31.16,31.19,31.25,31.23,31.31,31.26,31.28,31.27,31.23,31.26,31.27,31.25,31.26,31.26,31.26,31.25,31.23,31.29,31.30,31.23,31.30,31.34,31.25,31.23,31.35,31.34,31.33,31.33,31.32,31.29,31.33,31.31,31.29,31.33,31.34,31.28,31.23,31.33,31.33,31.26,31.29,31.31,31.32,31.25,31.25,31.30,31.31,31.28,31.24],[26.04,23.98,22.50,21.75,20.51,19.87,20.64,19.58,19.65,19.76,20.35,18.75,18.02,19.85,19.28,19.69,19.41,19.49,17.32,17.44,15.93,15.54,14.18,14.96,14.05,13.21,12.49,12.11,11.38,10.80,10.50,11.13,10.45,10.08,10.44,10.65,10.13,9.79,10.88,11.22,10.89,9.72,10.41,11.02,10.23,10.06,10.32,10.73,9.70,9.83,10.56,10.53,9.56,9.88,11.18,10.45,11.11,12.12,12.33,11.73,12.87,12.47,11.46,12.12,12.49,11.48,10.99,12.51,12.14,11.07,11.33,12.38,11.67,11.34,12.06,12.34,11.66,11.94,12.99,12.92,12.23,13.33,12.61,13.52,12.45,11.83,11.88,11.08,10.96,10.30,10.18,10.97,10.84,10.60,10.83,11.49,11.38,11.16,11.73,12.79,12.95,14.60,14.37,14.03,13.07,13.22,12.93,12.81,12.53,12.14,11.16,12.09,11.73,11.27,11.77,12.59,10.93,11.45,10.82,10.11,10.37,10.44,9.54,9.63,10.41,9.85,9.14,9.85,10.00,9.08,9.93,9.02,9.98,10.26,11.34,10.82,11.59,11.18,11.59,12.40,13.40,12.75,12.50,13.26,13.01,12.01,12.53,13.37,12.71,11.83,13.12,13.46,12.77,11.97,11.61,12.24,11.82,10.93,11.05,11.49,10.30,10.29,10.98,10.70,9.66,9.87,10.38,9.84,9.40,9.08,8.68,8.77,8.13,8.85,8.59,8.28,8.73,9.30,8.93,9.18,9.90,10.10,9.96,10.22,10.77,10.77,10.54,11.44,11.75,11.44,11.62,12.33,12.47,12.60,13.79,12.40,12.29,11.89,11.85,11.37,11.33,11.25,10.79,10.56,10.31,10.07,9.55,9.38,9.44,9.11,8.75,8.39,8.16,7.86,7.52,7.61,7.14,6.58,7.00,7.07,6.24,5.91,6.83,6.20,5.59,5.99,6.52,6.17,5.42,5.60,5.43,4.92,4.97,5.28,4.89,4.37,4.83,4.97,4.28,4.29,4.94,4.92,4.32,4.73,5.38,5.19,4.92,5.42,5.20,4.82,4.31,4.97,5.10,4.63,4.67,5.39,5.35,4.97,5.51,6.04,5.59,5.67,6.13,6.37,6.07,6.44,6.99,7.07,6.71,7.22,7.97,7.83,7.80,8.12,7.70,7.18,7.75,7.74,7.16,7.13,7.64,7.23,6.53,7.09,7.47,6.72,6.38,7.18,7.28,6.55,6.71,6.85,6.10,5.96,6.14,6.58,6.49,6.67,7.50,7.74,7.17,7.43,8.46,8.35,8.95,8.20,8.17,8.29,7.59,7.34,7.37,7.43,6.62,6.50,7.08,6.58,6.74,5.80,5.68,6.10,5.05,5.25,6.02,5.81,4.52,4.36,4.15,3.50,3.51,3.58,3.33,2.82,2.90,3.33,3.02,3.05,3.03,2.10,1.62,2.72,2.78,1.98,2.28,3.16,3.38,2.70,3.56,3.67,2.68,2.76,3.41,3.35,2.88,3.48,3.83,3.49,3.47,3.96,4.14,4.09,4.13,5.10,5.27,4.52,4.78,4.41,4.47,4.23,3.84,3.93,3.72,3.28,3.08,3.07,2.70,2.27,2.25,2.44,1.89,1.49,1.87,1.68,1.29,0.89,0.76,1.09,1.78,2.17,1.58,2.52,2.72,1.87,1.91,2.91,3.18,2.52,3.35,3.81,3.23,3.38,4.26,4.42,4.04,4.47,5.06,4.96,5.21,5.82,6.07,5.99,6.42,7.07,7.16,7.02,7.58,8.11,8.22,8.13,8.77,9.20,9.24,9.58,9.20,9.82,9.89,8.50,8.99,9.70,8.82,8.03,8.81,9.05,8.05,7.98,8.63,8.47,7.68,7.93,8.77,8.57,8.27,9.33,9.52,9.46,8.60,8.58,8.98,8.58,7.85,8.48,8.71,8.01,7.50,8.35,8.19,7.07,7.98,8.36,7.78,6.87,7.76,8.06,7.13,7.52,7.16,6.90,6.59,6.75,5.86,6.09,6.62,6.38,5.53,6.34,6.81,6.39,5.99,6.68,6.77,6.47,6.50,7.32,7.07,6.76,7.35,8.12,7.58,7.73,8.94,9.49,8.30,8.74,8.25,7.67,7.17,7.02,6.96,6.49,6.21,6.40,6.26,5.82,5.20,5.41,4.53,5.02,5.66,5.84,5.36,5.64,6.34,6.23,6.16,6.79,7.65,8.67,8.89,9.52,9.45,9.30,10.63,10.74,11.02,12.21,12.82,12.49,13.57,12.90,12.20,12.43,13.43,12.93,13.92,14.58,13.48,12.68,13.69,13.27,12.37,12.06,11.23,10.76,11.33,11.46,10.35,10.27,11.14,10.85,9.86,10.32,11.06,10.36,9.59,10.44,10.85,9.78,9.91,11.10,10.94,10.08,10.40,11.06,10.99,10.55,11.45,11.38,10.81,11.41,12.23,11.68,11.23,12.39,12.94,12.30,12.74,13.66,13.38,13.00,13.39,14.44,14.49,13.91,14.54,15.61,16.38,16.08,14.60,14.80,16.03,14.77,14.18,15.19,15.62,14.59,13.87,14.69,14.67,13.42,13.52,14.39,13.69,12.59,13.26,13.65,13.24,12.88,13.25,31.09,31.02,30.97,30.95,30.80,30.70,30.76,30.65,30.42,30.48,30.47,30.18,29.76,30.11,30.14,29.83,28.91,29.56,29.84,29.05,29.38,29.61,29.64,29.53,30.07,30.18,30.20,30.49,30.55,30.39,30.53,30.64,30.27,30.39,30.60,30.45,30.26,30.58,30.67,30.78,30.82,30.69,30.68,30.80,30.76,30.59,30.71,30.82,30.65,30.58,30.70,30.84,30.67,30.73,30.83,30.98,31.00,30.89,30.98,31.02,31.01,30.98,30.93,30.95,30.94,30.78,30.84,30.93,30.85,30.69,30.84,30.88,30.80,30.77,30.81,30.89,30.69,30.61,30.82,30.82,30.54,30.79,30.86,30.95,30.86,30.73,30.79,30.82,30.61,30.42,30.68,30.82,30.68,30.64,30.70,30.90,30.75,30.78,30.95,31.01,30.93,31.02,31.03,30.97,31.11,31.06,30.99,30.96,31.04,31.08,30.91,31.10,31.08,30.91,31.01,31.08,31.04,30.99,30.87,30.76,30.90,30.92,30.68,30.81,30.87,30.80,30.72,30.89,30.91,30.71,30.82,30.76,30.86,30.81,30.94,30.89,31.04,31.00,30.93,31.04,30.97,31.12,31.14,31.13,31.13,31.11,31.16,31.10,31.13,31.19,31.14,31.09,31.07,31.10,30.98,31.05,31.09,31.03,30.96,31.07,31.12,30.91,31.02,31.02,30.97,30.70,30.97,30.95,30.79,30.55,30.49,30.60,30.24,30.39,30.32,30.42,30.68,30.65,30.65,30.94,30.88,30.85,30.99,31.12,31.05,31.01,31.10,31.19,31.11,31.11,31.13,31.16,31.14,31.14,31.11,31.14,31.19,31.12,31.15,31.14,31.19,31.13,31.12,31.12,31.17,31.17,31.07,31.11,31.16,31.05,30.91,30.99,30.91,30.77,30.63,30.62,30.64,30.33,30.45,30.61,30.46,30.23,30.52,30.56,30.42,30.46,30.69,30.70,30.63,30.58,30.28,30.15,30.33,30.17,29.85,30.02,30.11,29.86,29.93,30.08,29.99,29.91,30.17,30.23,30.18,30.22,30.47,30.55,30.27,30.20,30.08,29.97,30.23,29.97,29.65,29.78,29.97,29.69,29.68,29.80,29.75,29.86,29.87,29.97,30.14,30.22,30.16,30.28,30.54,30.50,30.56,30.52,30.51,30.54,30.30,30.18,30.49,30.29,30.06,30.08,30.43,30.14,30.00,30.37,30.46,30.20,30.30,30.40,30.53,30.51,30.69,30.72,30.59,30.48,30.54,30.70,30.60,30.59,30.76,30.75,30.51,30.58,30.85,30.70,30.78,30.56,30.58,30.70,30.59,30.32,30.40,30.48,30.35,30.13,30.38,30.43,30.59,30.42,30.51,30.72,30.60,30.61,30.75,30.72,30.56,30.56,30.62,30.50,30.63,30.59,30.53,30.52,30.51,30.59,30.55,30.62,30.63,30.51,30.37,30.50,30.53,30.35,30.33,30.31,30.16,30.30,30.10,29.89,30.19,30.09,30.02,30.29,30.33,30.06,30.06,30.40,30.35,30.15,30.39,30.49,30.47,30.45,30.53,30.38,30.31,30.16,30.17,30.38,30.22,30.18,30.35,30.31,30.26,30.28,30.38,30.43,30.43,30.48,30.53,30.38,30.67,30.72,30.58,30.54,30.75,30.81,30.89,30.71,30.61,30.56,30.60,30.61,30.47,30.62,30.69,30.62,30.62,30.74,30.71,30.56,30.70,30.82,30.50,30.59,30.71,30.82,30.65,30.87,30.98,30.87,30.85,31.01,31.15,31.07,31.12,31.14,31.18,31.16,31.15,31.21,31.17,31.18,31.20,31.21,31.16,31.19,31.19,31.20,31.19,31.09,31.13,31.19,31.18,31.02,31.15,31.18,31.17,31.03,31.16,31.14,31.08,31.06,31.12,31.05,30.98,31.07,31.12,30.94,30.87,31.02,31.08,30.85,30.84,30.90,31.02,30.87,30.90,31.04,30.99,30.93,31.10,31.00,30.86,30.87,30.95,30.79,30.73,30.89,30.55,30.51,30.79,30.74,30.52,30.41,30.72,30.64,30.37,30.52,30.66,30.65,30.58,30.76,30.78,30.75,30.69,30.86,30.91,30.86,30.88,31.04,31.08,31.14,31.07,31.07,31.08,30.97,30.99,30.97,30.84,30.81,30.94,30.91,30.59,30.46,30.29,30.54,30.49,30.47,30.61,30.80,30.85,30.94,31.06,31.09,31.19,31.21,31.12,31.17,31.17,31.15,31.17,31.20,31.18,31.24,31.25,31.22,31.24,31.23,31.22,31.25,31.26,31.22,31.23,31.29,31.27,31.24,31.27,31.24,31.24,31.20,31.21,31.12,31.21,31.21,31.23,31.23,31.23,31.23,31.25,31.22,31.18,31.22,31.21,31.20,31.23,31.21,31.23,31.23,31.20,31.19,31.22,31.24,31.29,31.27,31.31,31.32,31.24,31.28,31.30,31.29,31.19,31.27,31.31,31.24,31.23,31.29,31.36,31.25,31.29,31.35,31.32,31.29,31.33,31.36,31.30,31.32,31.34,31.28,31.35,31.35,31.35,31.31,31.34,31.34,31.30,31.32,31.33,31.30,31.32,31.32,31.31,31.30,31.26,31.31,31.29,31.28,31.17],[25.98,23.20,22.44,21.75,19.59,19.36,20.68,19.79,19.15,19.38,20.11,18.66,17.82,19.32,18.72,19.13,18.92,19.22,17.21,17.34,16.31,15.95,14.86,15.51,14.63,13.94,13.57,13.44,13.24,12.45,12.35,13.13,12.19,11.73,12.43,12.86,11.89,11.46,12.86,13.44,12.93,11.64,12.40,13.34,12.28,11.95,12.20,12.77,11.68,11.74,12.50,12.42,11.45,11.75,13.19,12.46,13.02,14.13,14.47,14.03,15.13,14.51,13.25,14.25,15.00,13.53,12.95,14.70,14.26,12.77,13.45,14.72,13.90,13.26,14.46,14.76,13.75,13.89,15.07,14.89,14.01,14.94,14.75,15.23,14.34,13.94,13.22,13.10,12.56,12.16,11.63,12.85,13.03,12.40,12.48,13.54,13.27,12.87,13.83,14.83,14.81,15.94,15.75,15.55,14.69,14.94,14.53,14.27,13.94,13.58,12.63,13.96,13.49,13.23,14.02,14.01,12.60,12.79,12.18,11.53,11.81,12.24,11.25,11.11,12.49,11.73,10.68,11.49,11.86,10.78,11.83,10.93,11.95,12.01,12.88,12.63,13.62,13.46,13.45,14.39,15.19,14.81,14.71,15.39,15.20,14.09,14.70,15.37,14.79,13.94,15.31,15.63,14.83,14.12,13.84,14.66,13.99,12.96,13.10,13.90,12.43,12.21,13.04,13.00,11.66,11.65,12.53,11.96,11.53,11.03,10.35,10.47,9.99,10.70,10.43,10.09,10.68,11.44,11.11,11.40,12.08,12.37,12.16,12.44,13.11,13.28,12.82,13.64,14.00,13.76,14.01,14.46,14.76,14.72,15.72,14.45,14.57,14.12,13.98,13.87,13.56,13.65,13.19,12.77,12.58,12.33,11.91,11.71,11.84,11.38,11.01,10.69,10.49,10.03,9.52,9.67,9.33,8.70,8.76,8.97,8.44,7.90,8.74,8.14,7.21,7.47,7.97,7.56,6.55,6.54,6.59,5.85,6.15,6.84,6.16,5.50,6.14,6.47,5.74,5.75,6.53,6.54,5.91,6.65,7.17,7.02,6.87,7.17,6.98,6.35,5.86,6.47,6.93,6.17,5.92,6.89,7.03,6.46,6.85,7.62,7.51,7.14,7.62,8.11,8.06,7.86,8.56,9.01,8.63,8.73,9.63,9.45,9.50,9.99,9.31,9.06,9.74,9.41,8.90,8.90,9.70,9.03,8.48,9.05,9.49,8.58,8.38,9.27,9.12,8.41,8.50,8.52,7.77,7.83,7.97,8.41,8.62,8.66,9.51,9.67,9.32,9.56,10.57,10.47,11.10,10.43,10.23,10.50,10.03,9.18,9.38,9.79,8.78,8.42,9.01,8.65,8.92,7.64,7.66,7.96,6.91,7.00,7.58,7.37,6.41,5.96,5.65,5.00,4.87,5.13,4.57,3.89,3.77,4.37,3.91,3.47,3.90,2.97,2.33,3.58,3.68,2.80,2.94,4.11,4.23,3.33,4.21,4.56,3.65,3.73,4.53,4.61,4.03,4.56,5.14,4.99,4.94,5.35,5.68,5.98,5.95,7.08,7.42,6.34,6.41,5.71,5.85,5.96,5.51,5.16,5.22,4.70,4.25,4.22,3.83,3.16,2.92,3.52,2.68,2.21,2.20,2.25,1.79,1.43,1.09,0.77,1.26,1.92,1.83,2.88,2.80,2.22,2.62,3.58,4.22,3.51,4.92,4.86,4.29,4.90,5.86,5.93,5.67,6.32,6.75,6.70,7.47,8.09,8.42,8.40,9.19,9.72,9.60,9.74,10.78,10.85,11.15,11.14,11.54,12.16,12.25,12.23,11.83,12.50,12.83,11.52,11.65,12.51,11.74,10.83,11.38,11.82,10.83,10.61,11.28,11.28,10.37,10.25,11.30,10.77,10.47,11.41,12.01,11.75,10.58,11.05,11.25,10.76,10.12,11.00,11.28,10.28,9.99,10.74,10.63,9.66,10.54,10.89,10.31,9.71,10.81,10.59,9.72,10.03,9.60,9.21,9.17,9.55,8.12,8.29,8.99,8.78,7.54,8.52,9.17,8.56,8.03,8.99,8.93,8.55,8.36,9.26,9.34,8.77,9.10,9.84,9.55,9.38,10.17,11.31,9.93,10.76,10.21,9.31,9.30,8.98,8.65,8.04,8.25,8.29,7.53,7.00,6.30,6.73,5.88,6.46,7.50,7.89,7.18,7.45,8.56,8.41,7.96,9.09,9.65,11.13,11.00,11.72,11.59,11.41,12.66,13.09,13.07,14.26,14.97,14.46,15.49,14.91,14.20,14.85,15.54,14.99,15.97,16.43,15.50,14.96,15.78,15.62,14.62,14.41,13.55,13.05,13.63,13.81,12.89,12.70,13.72,13.56,12.36,12.72,13.40,12.73,11.91,12.71,13.31,12.32,12.35,13.43,13.54,12.45,12.86,13.45,13.50,13.09,14.26,14.11,13.51,14.05,14.78,14.39,13.82,15.03,15.43,14.97,15.33,15.89,15.81,15.32,15.63,16.79,16.37,15.88,16.40,17.69,18.14,17.72,16.59,16.78,17.77,16.94,16.12,17.09,17.78,16.84,15.78,16.67,16.93,15.55,15.65,16.53,16.06,14.94,15.49,15.90,15.34,14.97,14.77,31.00,30.94,30.95,30.95,30.80,30.62,30.77,30.63,30.32,30.39,30.41,30.16,29.71,30.11,30.09,29.74,28.91,29.50,29.68,28.89,29.18,29.44,29.58,29.61,30.03,30.23,30.19,30.54,30.55,30.47,30.61,30.67,30.37,30.50,30.71,30.46,30.36,30.62,30.74,30.84,30.87,30.76,30.75,30.89,30.85,30.73,30.74,30.88,30.71,30.69,30.79,30.93,30.74,30.82,30.96,31.12,31.02,31.00,31.00,31.07,31.01,31.00,31.01,31.01,31.01,30.85,30.89,30.99,30.93,30.75,30.89,30.91,30.82,30.86,30.83,30.90,30.68,30.68,30.86,30.82,30.54,30.83,30.89,31.01,30.89,30.70,30.83,30.86,30.72,30.63,30.78,30.91,30.77,30.75,30.85,30.94,30.83,30.86,30.93,31.03,30.98,31.06,31.08,31.00,31.13,31.08,31.03,31.01,31.07,31.09,31.00,31.10,31.09,30.91,31.01,31.09,31.06,31.02,30.91,30.81,30.95,30.96,30.77,30.88,30.92,30.84,30.74,30.91,30.97,30.75,30.90,30.79,30.85,30.90,30.96,31.01,31.03,31.07,31.01,31.06,30.99,31.08,31.13,31.10,31.10,31.06,31.13,31.07,31.12,31.15,31.11,31.09,31.07,31.08,31.04,31.09,31.08,31.02,30.99,31.13,31.13,30.94,31.10,31.08,31.04,30.82,31.10,31.09,30.90,30.71,30.57,30.64,30.36,30.50,30.45,30.41,30.70,30.75,30.75,30.92,30.92,30.91,30.99,31.12,31.06,31.01,31.10,31.14,31.09,31.10,31.12,31.13,31.10,31.15,31.10,31.11,31.16,31.10,31.14,31.15,31.17,31.13,31.12,31.12,31.16,31.14,31.03,31.11,31.17,30.99,30.84,31.01,30.97,30.69,30.63,30.75,30.70,30.31,30.55,30.62,30.57,30.30,30.61,30.68,30.52,30.58,30.72,30.73,30.65,30.63,30.45,30.29,30.46,30.29,30.03,30.12,30.01,30.00,29.90,30.04,29.93,29.85,30.17,30.23,30.14,30.20,30.47,30.53,30.22,30.15,30.01,29.91,30.18,29.96,29.76,29.83,29.96,29.81,29.89,29.93,29.84,30.04,30.08,30.12,30.26,30.45,30.45,30.41,30.54,30.66,30.67,30.59,30.56,30.57,30.51,30.36,30.55,30.44,30.19,30.16,30.53,30.22,30.08,30.51,30.46,30.24,30.27,30.47,30.49,30.45,30.72,30.71,30.53,30.48,30.58,30.72,30.64,30.62,30.81,30.76,30.55,30.65,30.86,30.75,30.83,30.70,30.68,30.77,30.64,30.42,30.49,30.55,30.35,30.15,30.34,30.45,30.57,30.42,30.54,30.74,30.56,30.59,30.72,30.77,30.49,30.56,30.63,30.43,30.54,30.55,30.47,30.37,30.37,30.49,30.45,30.58,30.60,30.36,30.39,30.51,30.47,30.31,30.33,30.43,30.30,30.34,30.15,30.07,30.19,30.08,30.05,30.25,30.29,30.01,29.99,30.30,30.30,30.19,30.32,30.43,30.45,30.46,30.44,30.32,30.30,30.14,30.23,30.37,30.27,30.16,30.39,30.30,30.29,30.37,30.41,30.33,30.43,30.49,30.45,30.32,30.53,30.69,30.58,30.42,30.76,30.66,30.80,30.63,30.59,30.49,30.55,30.59,30.39,30.50,30.59,30.50,30.48,30.65,30.69,30.44,30.63,30.86,30.53,30.54,30.70,30.81,30.60,30.80,30.96,30.81,30.83,30.93,31.08,31.02,31.06,31.10,31.15,31.12,31.13,31.17,31.15,31.15,31.18,31.21,31.16,31.20,31.19,31.20,31.19,31.13,31.15,31.19,31.20,31.13,31.18,31.16,31.19,31.07,31.18,31.17,31.11,31.09,31.18,31.08,31.02,31.14,31.15,30.98,30.96,31.06,31.11,30.91,30.93,30.97,31.04,30.87,30.93,31.02,30.92,30.88,31.06,30.99,30.81,30.84,30.87,30.72,30.68,30.83,30.50,30.41,30.70,30.70,30.48,30.36,30.69,30.68,30.38,30.57,30.74,30.67,30.64,30.79,30.83,30.83,30.75,30.91,30.97,30.85,30.92,31.03,31.05,31.14,31.09,31.05,31.06,31.01,31.00,30.98,30.86,30.89,30.96,30.89,30.57,30.49,30.35,30.57,30.57,30.43,30.62,30.79,30.88,30.90,31.01,31.06,31.14,31.15,31.11,31.13,31.17,31.17,31.17,31.18,31.23,31.22,31.24,31.24,31.21,31.26,31.27,31.25,31.26,31.22,31.25,31.31,31.27,31.24,31.26,31.24,31.26,31.21,31.22,31.15,31.20,31.23,31.23,31.23,31.24,31.23,31.26,31.24,31.19,31.22,31.23,31.23,31.26,31.22,31.23,31.27,31.21,31.20,31.18,31.23,31.25,31.27,31.28,31.28,31.24,31.26,31.26,31.28,31.22,31.26,31.28,31.27,31.21,31.27,31.34,31.24,31.25,31.33,31.31,31.28,31.31,31.37,31.32,31.31,31.35,31.29,31.35,31.35,31.33,31.31,31.32,31.29,31.27,31.30,31.32,31.27,31.31,31.30,31.30,31.30,31.24,31.26,31.26,31.27,31.19],[26.18,24.26,23.20,22.42,21.05,20.84,21.70,20.59,20.45,20.92,21.09,19.88,19.04,20.42,19.80,20.11,20.27,20.68,18.63,19.27,18.71,18.50,16.74,17.36,17.52,16.73,16.49,15.92,16.23,15.43,15.86,16.03,15.16,15.57,16.00,15.89,15.36,15.46,16.43,16.77,16.50,15.42,16.29,16.70,16.39,15.86,15.78,16.55,15.71,15.26,15.92,16.13,15.07,14.88,16.47,15.74,16.42,17.23,17.43,17.39,18.18,17.69,16.99,17.56,17.82,16.57,16.59,17.55,17.14,16.24,16.81,17.65,16.93,16.75,17.14,17.43,16.36,16.66,17.87,17.72,16.77,17.58,17.23,18.04,16.88,16.45,15.70,15.45,15.14,15.56,14.92,15.29,15.73,15.63,15.66,16.12,16.39,15.99,16.25,17.52,17.52,18.76,18.75,18.11,17.49,17.82,17.46,16.98,16.69,16.11,15.62,16.68,15.77,15.64,16.29,16.32,14.66,15.21,14.92,13.49,13.93,15.14,14.26,13.58,14.71,14.81,13.68,13.75,14.52,14.34,14.95,14.17,15.11,15.63,16.08,16.29,16.49,16.39,16.78,17.18,18.10,17.84,18.10,18.22,18.01,17.63,17.49,18.34,17.99,17.38,18.02,18.28,17.98,17.37,17.06,17.75,17.75,16.89,17.19,17.18,16.55,16.41,16.68,16.69,15.75,15.56,15.96,15.70,15.15,14.23,13.57,14.65,13.74,14.50,14.26,14.44,15.13,15.54,15.30,16.16,16.49,16.31,16.29,16.79,16.97,17.09,16.95,17.39,17.29,16.76,16.80,17.06,17.66,17.33,19.13,17.54,17.42,17.49,17.06,16.28,16.96,17.09,16.42,16.40,16.56,16.22,15.58,16.37,15.72,15.43,15.27,14.96,14.32,13.64,13.66,13.38,12.58,12.22,12.24,12.07,11.79,11.21,11.55,10.97,10.68,10.44,10.03,9.85,9.40,8.87,8.99,8.20,9.06,9.66,9.41,8.37,8.96,9.57,8.63,8.66,9.47,9.54,9.00,9.41,10.48,10.05,9.32,9.39,9.69,8.66,8.33,8.80,9.21,9.14,8.94,9.40,10.01,10.06,9.55,10.56,10.64,10.25,10.19,11.22,11.31,10.57,11.43,12.03,11.55,11.13,13.13,12.32,13.51,13.64,12.10,12.45,13.78,12.82,11.77,12.67,13.61,11.85,11.83,13.04,12.51,11.51,12.19,13.00,11.94,11.15,11.53,11.02,10.12,11.09,11.08,10.73,11.47,12.21,12.31,12.89,13.44,13.14,13.75,14.23,14.30,13.85,14.32,14.54,13.81,13.26,14.06,13.76,12.78,12.18,12.90,11.98,11.88,10.41,10.15,10.09,9.15,8.91,9.04,8.59,8.02,6.83,6.75,6.77,5.78,5.81,5.75,5.51,4.46,4.75,4.68,3.26,4.13,3.72,3.23,4.27,5.08,3.85,3.90,5.55,6.23,5.14,6.48,6.98,5.42,6.11,7.02,6.84,6.09,7.15,7.30,6.73,7.33,8.38,7.95,7.81,8.46,9.74,10.29,9.19,9.72,9.06,8.97,8.80,8.13,7.70,7.91,7.02,6.65,6.39,5.16,4.60,4.37,4.22,4.30,3.32,3.23,3.06,2.60,2.47,1.74,1.10,0.77,1.36,1.82,2.65,2.84,2.82,3.42,4.16,4.65,4.70,6.38,6.25,5.53,6.95,7.66,7.53,7.79,8.68,9.06,9.12,10.09,10.74,10.79,11.44,11.93,11.85,12.13,12.74,13.38,13.08,13.64,14.03,14.01,14.35,14.65,14.78,15.38,15.39,15.20,14.33,15.00,14.75,14.23,13.60,14.12,14.10,13.40,13.49,14.10,13.57,13.10,12.96,13.75,12.78,13.37,13.93,14.43,14.51,13.53,13.78,14.35,13.76,13.12,13.83,14.85,13.83,13.27,13.86,14.30,12.99,13.53,14.21,13.87,12.98,13.98,13.36,13.07,12.33,12.10,12.03,12.27,12.43,10.86,11.36,11.99,11.51,10.66,11.53,12.36,11.40,10.96,11.88,11.88,11.46,11.44,12.30,11.85,11.89,11.81,12.46,11.93,11.50,12.56,13.58,11.87,12.70,12.56,11.13,11.62,11.80,10.71,10.19,10.93,11.10,9.47,9.27,8.79,9.71,8.74,8.98,10.32,10.91,10.03,9.99,11.22,10.90,10.60,12.11,11.99,13.39,13.25,13.81,13.53,13.85,14.49,15.02,15.34,16.10,16.82,16.78,17.84,17.05,16.55,17.14,17.91,17.65,18.27,19.14,18.10,17.75,18.25,18.28,17.79,17.57,16.49,16.62,16.72,16.72,16.22,15.89,16.48,16.00,15.40,15.38,16.23,15.36,14.84,15.21,15.66,14.98,14.79,15.55,15.33,14.79,14.69,15.66,15.30,15.32,15.88,15.56,15.70,15.77,16.62,16.56,16.12,17.10,17.49,17.26,17.24,18.21,18.00,17.72,18.11,18.71,18.54,18.41,18.78,19.59,21.39,20.41,18.98,19.36,20.16,18.80,18.70,19.39,19.83,18.89,18.42,19.08,19.04,17.74,17.72,18.59,18.03,17.24,17.38,17.77,17.39,17.24,16.83,31.05,30.97,30.95,30.94,30.71,30.56,30.68,30.58,30.21,30.38,30.41,30.12,29.81,30.20,30.19,29.90,29.14,29.71,29.93,29.33,29.57,29.91,30.01,29.92,30.41,30.57,30.61,30.77,30.86,30.77,30.80,30.86,30.67,30.74,30.83,30.69,30.64,30.81,30.88,30.96,30.96,30.89,30.84,30.90,30.93,30.81,30.85,30.91,30.77,30.79,30.90,30.97,30.81,30.85,30.98,31.02,31.12,31.05,31.11,31.01,31.08,31.10,31.00,31.04,31.07,30.98,30.95,31.04,31.05,30.93,30.97,31.02,30.94,30.99,30.96,31.04,30.86,30.86,31.03,31.00,30.84,30.99,31.03,31.10,31.03,30.89,31.01,30.98,30.93,30.74,30.90,31.00,30.90,30.84,30.94,31.04,30.98,30.97,31.02,31.12,31.08,31.17,31.20,31.12,31.21,31.20,31.16,31.08,31.17,31.18,31.08,31.18,31.16,31.00,31.06,31.17,31.16,31.12,31.08,30.98,31.08,31.08,30.94,30.98,31.05,30.99,30.93,31.06,31.05,30.87,30.99,30.86,31.01,31.06,31.07,31.07,31.14,31.07,31.01,31.08,31.02,31.11,31.12,31.12,31.11,31.04,31.04,31.05,31.06,31.06,31.07,31.08,31.05,31.06,31.01,30.98,31.01,31.01,31.01,30.96,30.98,30.92,30.92,30.97,30.91,30.84,30.98,30.98,30.84,30.76,30.60,30.70,30.44,30.60,30.55,30.47,30.73,30.80,30.75,30.86,30.90,30.92,30.91,31.02,31.01,30.99,31.03,31.07,31.05,31.06,31.08,31.05,31.10,31.16,31.16,31.17,31.12,31.12,31.18,31.10,31.10,31.07,31.12,31.05,31.07,31.10,31.02,30.99,30.98,30.99,30.77,30.87,30.90,30.69,30.66,30.78,30.71,30.47,30.58,30.66,30.58,30.43,30.62,30.67,30.52,30.59,30.80,30.79,30.62,30.73,30.52,30.26,30.42,30.28,30.00,30.06,30.05,30.07,29.92,30.12,29.98,29.98,30.21,30.25,30.18,30.26,30.46,30.56,30.26,30.13,30.07,29.92,30.23,30.01,29.76,29.87,30.03,29.86,29.89,29.98,29.93,30.10,30.25,30.16,30.28,30.53,30.51,30.44,30.55,30.74,30.76,30.71,30.70,30.71,30.60,30.34,30.64,30.60,30.46,30.33,30.67,30.40,30.15,30.53,30.55,30.30,30.35,30.52,30.59,30.55,30.78,30.74,30.58,30.49,30.61,30.73,30.64,30.66,30.80,30.84,30.66,30.68,30.92,30.83,30.90,30.77,30.76,30.82,30.69,30.53,30.60,30.63,30.47,30.25,30.46,30.55,30.62,30.48,30.56,30.74,30.58,30.61,30.74,30.71,30.51,30.52,30.52,30.46,30.52,30.49,30.42,30.36,30.32,30.40,30.40,30.50,30.49,30.21,30.41,30.42,30.45,30.30,30.45,30.42,30.33,30.35,30.18,30.09,30.21,30.10,30.08,30.22,30.28,30.06,30.04,30.26,30.36,30.23,30.33,30.42,30.43,30.45,30.47,30.35,30.34,30.18,30.29,30.35,30.24,30.14,30.37,30.30,30.23,30.22,30.33,30.36,30.32,30.45,30.44,30.28,30.54,30.59,30.55,30.49,30.77,30.83,30.86,30.72,30.60,30.47,30.58,30.54,30.29,30.48,30.57,30.47,30.46,30.63,30.66,30.49,30.69,30.84,30.52,30.52,30.73,30.81,30.59,30.81,30.97,30.81,30.79,30.98,31.10,31.00,31.05,31.14,31.16,31.13,31.17,31.21,31.20,31.21,31.22,31.24,31.21,31.19,31.20,31.21,31.20,31.12,31.14,31.20,31.17,31.06,31.19,31.21,31.18,31.07,31.21,31.22,31.14,31.17,31.20,31.14,31.03,31.09,31.14,31.01,30.91,31.03,31.12,30.93,30.90,30.96,31.02,30.82,30.92,31.07,30.90,30.80,31.02,31.01,30.82,30.87,30.93,30.75,30.68,30.84,30.54,30.42,30.66,30.66,30.53,30.44,30.67,30.70,30.42,30.60,30.76,30.69,30.67,30.82,30.86,30.78,30.81,30.95,31.03,30.97,31.04,31.12,31.16,31.21,31.16,31.13,31.12,31.06,31.06,31.02,30.87,30.83,31.00,30.94,30.63,30.40,30.31,30.60,30.63,30.51,30.73,30.85,30.90,30.96,31.06,31.10,31.22,31.22,31.18,31.20,31.22,31.23,31.25,31.24,31.26,31.32,31.29,31.30,31.29,31.30,31.27,31.24,31.30,31.21,31.30,31.35,31.31,31.27,31.30,31.29,31.28,31.26,31.24,31.19,31.24,31.21,31.25,31.24,31.23,31.23,31.21,31.22,31.22,31.23,31.22,31.23,31.22,31.21,31.23,31.27,31.22,31.24,31.23,31.28,31.32,31.31,31.32,31.31,31.27,31.31,31.31,31.27,31.22,31.30,31.33,31.26,31.28,31.31,31.33,31.30,31.32,31.35,31.33,31.33,31.37,31.39,31.38,31.38,31.37,31.33,31.37,31.33,31.33,31.37,31.35,31.34,31.33,31.37,31.36,31.33,31.34,31.35,31.36,31.34,31.32,31.34,31.35,31.32,31.28],[26.02,23.46,22.24,21.59,19.93,19.40,20.40,19.44,19.06,19.38,20.10,18.62,17.88,19.42,18.84,19.16,19.13,19.10,17.63,17.70,16.74,16.53,15.44,15.92,15.39,14.43,14.16,13.84,13.84,13.12,13.29,13.61,12.86,12.78,13.37,13.44,12.75,12.52,13.48,14.28,13.71,12.55,13.57,14.27,13.38,13.11,13.32,14.10,13.23,12.86,13.83,13.85,12.61,13.04,14.47,13.91,14.46,15.23,15.52,15.24,16.08,15.69,14.68,15.19,15.86,14.75,14.20,15.44,15.34,14.15,14.45,15.54,15.02,14.32,15.07,15.20,14.35,14.48,15.49,15.36,14.58,15.20,15.19,15.85,14.87,14.48,13.68,13.66,13.12,12.92,12.67,13.73,13.80,13.46,13.65,14.60,14.57,14.02,14.90,15.72,15.62,16.27,16.41,16.21,15.70,15.88,15.51,15.11,14.83,14.22,13.84,14.86,14.26,14.37,14.98,14.83,13.26,13.51,13.24,12.35,12.56,13.68,12.56,12.12,13.31,13.01,11.76,12.37,13.00,12.09,13.16,12.26,13.11,13.41,14.02,13.86,14.50,13.99,14.02,14.72,15.21,15.09,14.82,15.51,15.36,14.67,14.79,15.65,15.25,14.53,15.22,15.70,15.28,14.54,14.49,15.22,14.85,13.91,14.02,14.75,13.73,13.53,14.54,14.35,12.67,12.84,13.89,13.76,13.05,12.35,11.31,11.79,10.73,11.94,11.59,11.32,12.10,12.54,12.05,12.73,13.22,12.90,12.55,13.54,13.59,13.33,13.33,14.16,14.01,13.72,13.89,14.36,14.68,14.55,15.83,14.59,14.51,14.10,13.96,13.61,13.71,13.79,13.03,12.82,13.07,12.70,12.03,12.52,12.46,11.81,11.60,11.76,11.40,10.31,10.37,10.83,9.93,9.25,9.80,9.96,9.34,8.79,9.76,9.54,8.48,8.79,9.11,8.86,8.03,7.94,7.65,6.79,7.30,7.73,6.98,6.42,6.94,7.18,6.03,5.76,6.70,6.59,5.61,6.17,7.00,6.76,6.27,6.66,6.99,6.39,5.82,6.70,6.80,6.34,6.45,7.30,7.22,7.22,7.55,8.23,7.97,8.17,8.61,8.97,8.99,8.99,9.75,10.13,9.87,9.92,10.96,10.58,11.12,11.20,10.39,10.17,10.78,10.37,9.72,9.84,10.39,9.51,9.09,9.55,9.65,8.82,8.73,9.28,9.19,8.49,8.52,8.45,7.73,7.79,7.82,7.94,8.02,8.58,9.07,9.43,9.38,9.51,10.45,10.42,11.15,10.94,11.10,10.88,10.11,9.98,10.19,9.94,9.13,9.07,9.24,8.43,8.23,7.09,7.05,7.11,6.16,6.58,6.81,6.72,5.70,5.23,4.98,4.43,4.26,4.52,4.18,3.85,3.50,3.74,3.32,2.89,3.46,2.92,2.50,3.45,3.77,3.09,3.26,4.48,4.92,4.00,5.19,5.18,3.76,4.24,4.97,4.63,4.13,4.92,5.15,4.62,4.76,5.21,5.29,5.35,5.21,6.43,6.49,5.79,6.52,6.25,6.41,5.72,5.32,5.55,5.67,4.50,4.64,4.86,4.42,3.44,3.70,3.91,2.86,2.88,2.96,2.83,2.05,2.11,2.28,1.63,1.18,0.76,1.05,1.88,1.96,1.87,1.98,2.56,3.41,3.30,4.36,4.55,4.09,4.46,5.23,5.57,5.40,5.82,6.42,6.66,7.03,7.23,7.75,8.39,8.55,8.90,9.24,9.56,9.92,10.23,10.82,10.62,10.74,11.52,11.81,11.82,11.49,12.29,12.55,11.31,11.89,12.44,11.56,10.92,12.03,12.02,10.95,10.81,11.87,11.62,10.72,10.84,11.86,11.31,11.12,12.24,12.70,12.49,11.27,11.57,12.21,11.57,10.45,11.24,11.83,10.65,10.07,10.71,10.58,9.38,10.41,10.52,9.82,9.16,10.03,9.87,8.96,9.01,8.53,8.19,8.17,8.60,7.53,7.94,8.54,8.33,7.79,8.45,8.99,8.65,8.53,8.75,9.25,9.11,8.94,9.97,9.81,9.94,10.16,10.85,10.53,10.48,11.37,12.09,10.85,11.56,11.09,10.14,10.16,10.06,9.85,9.20,9.53,9.51,8.78,8.39,7.36,7.79,6.47,7.13,8.10,8.16,7.65,8.44,8.85,8.56,8.55,9.90,10.04,11.33,11.41,11.93,11.89,12.04,13.09,13.35,13.57,14.60,15.39,14.99,16.01,15.42,14.55,15.13,15.89,15.48,16.25,16.61,15.67,15.01,15.75,15.53,14.76,14.30,13.42,13.29,13.87,13.82,12.91,13.22,13.99,13.57,12.75,13.39,13.70,13.03,12.61,13.40,13.74,12.82,12.95,13.89,13.63,12.73,12.81,13.57,13.62,12.91,13.66,14.01,13.65,13.66,14.63,14.50,13.81,14.93,15.55,15.08,15.10,15.96,15.92,15.27,15.62,16.67,16.30,15.85,16.19,17.32,17.99,18.02,16.62,16.95,17.90,16.95,16.44,17.22,17.86,17.00,15.97,16.94,17.05,15.84,15.76,16.76,16.26,15.03,15.44,16.03,15.49,15.09,14.84,31.05,30.95,30.95,30.97,30.72,30.49,30.64,30.55,30.21,30.27,30.31,30.00,29.60,30.07,30.12,29.77,28.98,29.60,29.76,29.16,29.38,29.65,29.76,29.81,30.18,30.32,30.25,30.51,30.56,30.51,30.63,30.65,30.40,30.54,30.72,30.46,30.45,30.69,30.77,30.86,30.89,30.80,30.79,30.88,30.91,30.76,30.81,30.91,30.76,30.74,30.83,30.94,30.77,30.84,30.92,31.08,31.04,30.96,31.04,31.03,31.03,31.05,30.99,31.01,31.01,30.89,30.92,31.01,30.95,30.82,30.91,30.92,30.84,30.87,30.82,30.92,30.69,30.66,30.85,30.82,30.57,30.84,30.88,31.00,30.88,30.72,30.83,30.83,30.74,30.64,30.79,30.88,30.75,30.76,30.83,30.92,30.86,30.87,30.93,31.03,30.99,31.09,31.11,31.00,31.13,31.12,31.08,30.97,31.10,31.12,31.00,31.11,31.10,30.95,31.01,31.08,31.06,31.01,30.94,30.84,30.98,30.96,30.79,30.90,30.94,30.88,30.79,30.94,30.98,30.79,30.95,30.80,30.94,30.95,31.02,31.01,31.08,31.05,30.94,31.07,30.99,31.07,31.13,31.10,31.09,31.06,31.11,31.04,31.06,31.10,31.07,31.06,31.06,31.04,31.00,31.01,31.04,31.02,31.00,31.03,31.09,30.95,31.04,31.03,31.02,30.87,31.05,31.04,30.91,30.74,30.61,30.69,30.42,30.58,30.51,30.47,30.73,30.79,30.72,30.92,30.92,30.89,30.94,31.09,31.01,30.99,31.08,31.10,31.04,31.05,31.11,31.09,31.07,31.12,31.09,31.12,31.10,31.11,31.15,31.12,31.13,31.05,31.12,31.10,31.07,31.11,31.04,31.08,31.08,31.00,30.80,30.97,30.96,30.72,30.66,30.77,30.73,30.38,30.53,30.63,30.53,30.30,30.56,30.64,30.43,30.58,30.75,30.70,30.55,30.69,30.54,30.33,30.31,30.21,30.01,30.03,29.96,29.96,29.95,30.07,29.89,29.88,30.18,30.21,30.14,30.24,30.44,30.50,30.22,30.11,30.04,29.92,30.20,29.98,29.75,29.84,29.98,29.82,29.92,29.97,29.88,30.00,30.21,30.15,30.21,30.52,30.46,30.43,30.54,30.72,30.66,30.64,30.62,30.60,30.48,30.34,30.58,30.49,30.26,30.25,30.57,30.26,30.13,30.48,30.52,30.24,30.30,30.50,30.56,30.50,30.74,30.71,30.52,30.49,30.59,30.75,30.69,30.63,30.82,30.82,30.60,30.67,30.91,30.81,30.87,30.72,30.71,30.79,30.69,30.45,30.51,30.56,30.39,30.23,30.37,30.49,30.61,30.40,30.59,30.78,30.55,30.57,30.73,30.74,30.47,30.51,30.62,30.42,30.51,30.49,30.42,30.32,30.34,30.39,30.36,30.46,30.52,30.40,30.40,30.46,30.49,30.36,30.39,30.45,30.39,30.40,30.15,30.10,30.27,30.15,30.06,30.23,30.35,30.03,30.04,30.29,30.29,30.22,30.34,30.45,30.46,30.43,30.49,30.34,30.30,30.14,30.25,30.33,30.22,30.10,30.34,30.27,30.19,30.27,30.34,30.33,30.38,30.38,30.39,30.19,30.46,30.58,30.53,30.45,30.67,30.69,30.80,30.59,30.58,30.54,30.58,30.60,30.41,30.54,30.67,30.48,30.45,30.67,30.60,30.44,30.64,30.83,30.48,30.47,30.70,30.79,30.56,30.77,30.94,30.80,30.79,30.95,31.08,31.00,31.03,31.09,31.13,31.12,31.12,31.15,31.15,31.18,31.19,31.19,31.17,31.18,31.18,31.17,31.18,31.13,31.12,31.17,31.19,31.10,31.16,31.16,31.19,31.05,31.16,31.16,31.11,31.11,31.17,31.09,31.02,31.11,31.13,31.02,30.96,31.05,31.11,30.96,30.95,30.96,31.03,30.88,30.91,31.03,30.90,30.84,31.03,30.99,30.80,30.87,30.90,30.76,30.68,30.82,30.51,30.42,30.66,30.66,30.52,30.40,30.70,30.69,30.42,30.62,30.82,30.73,30.69,30.84,30.86,30.80,30.77,30.90,30.98,30.89,30.96,31.06,31.09,31.15,31.09,31.07,31.07,31.00,31.03,31.00,30.87,30.85,30.98,30.89,30.56,30.41,30.26,30.58,30.58,30.51,30.63,30.79,30.90,30.87,31.07,31.07,31.20,31.16,31.12,31.16,31.18,31.16,31.18,31.18,31.20,31.26,31.25,31.25,31.24,31.27,31.23,31.20,31.28,31.19,31.27,31.33,31.29,31.18,31.29,31.26,31.24,31.23,31.21,31.16,31.20,31.19,31.21,31.20,31.21,31.19,31.20,31.21,31.17,31.19,31.20,31.19,31.20,31.19,31.18,31.23,31.19,31.18,31.20,31.23,31.27,31.27,31.25,31.26,31.21,31.24,31.25,31.24,31.20,31.25,31.28,31.23,31.16,31.29,31.29,31.23,31.28,31.31,31.32,31.31,31.33,31.37,31.33,31.38,31.35,31.32,31.36,31.33,31.30,31.35,31.32,31.29,31.30,31.33,31.30,31.25,31.30,31.30,31.32,31.29,31.25,31.26,31.29,31.27,31.22],[25.53,22.99,21.26,20.75,19.20,18.63,19.51,18.73,18.35,18.46,19.04,18.24,17.31,18.34,18.13,18.69,18.32,18.64,16.73,16.90,15.68,15.53,14.17,14.86,13.73,12.68,12.06,11.62,11.64,10.98,11.16,11.64,10.84,10.67,11.35,11.41,10.69,10.32,11.00,11.85,11.22,10.35,11.25,11.55,10.85,10.74,10.99,11.42,10.64,10.43,11.14,11.11,10.18,10.48,11.66,11.17,11.53,12.21,12.56,12.33,13.22,12.83,11.76,12.53,12.85,12.08,11.55,12.70,12.64,11.57,12.02,12.81,12.32,11.96,12.40,12.41,12.22,12.41,13.03,13.08,12.36,12.92,12.90,13.26,12.43,12.39,11.80,11.33,11.13,10.60,10.42,11.44,11.42,10.86,11.03,11.94,11.85,11.31,12.32,13.01,12.82,13.68,13.78,13.78,13.01,13.18,12.90,12.56,12.12,11.89,11.22,12.32,11.82,12.04,12.43,12.35,11.19,11.24,10.93,10.26,10.61,11.08,10.09,9.97,11.12,10.63,9.53,10.15,10.48,9.69,10.37,9.80,10.32,10.69,11.21,11.27,11.77,11.18,11.57,12.23,12.88,12.91,12.76,13.43,13.25,12.47,12.92,13.45,13.10,12.39,13.29,13.39,13.02,12.44,11.97,12.75,12.28,11.35,11.46,12.06,11.02,11.00,11.68,11.44,10.30,10.55,11.16,10.62,10.17,9.87,9.40,9.53,8.92,9.54,9.24,9.06,9.69,10.14,9.87,10.00,10.66,10.54,10.21,10.85,11.36,11.10,10.96,11.87,12.05,11.72,12.12,12.71,12.82,12.66,13.82,12.66,12.75,12.16,11.95,12.07,11.69,11.56,10.80,10.57,10.70,10.36,9.69,9.88,9.98,9.46,9.17,9.28,9.05,8.46,8.39,8.49,8.09,7.69,8.08,8.17,7.32,7.23,7.91,7.42,6.70,7.36,7.63,7.20,6.29,6.45,6.46,5.67,5.77,6.40,5.67,5.50,5.78,6.20,5.48,5.31,5.87,6.08,5.40,5.63,6.35,6.49,5.74,6.25,6.38,5.85,5.42,5.87,6.47,5.90,5.69,6.65,6.77,6.09,6.55,7.60,7.21,6.82,7.51,7.92,7.54,7.59,8.24,8.32,7.91,8.07,8.44,8.65,8.58,8.92,8.76,8.47,8.59,8.67,8.39,8.19,8.55,8.33,8.02,8.20,8.55,8.02,7.73,8.15,8.12,7.54,7.63,7.48,7.00,7.16,6.97,7.03,7.19,7.75,8.05,8.10,8.18,8.40,8.96,8.80,9.29,9.01,8.83,8.96,8.69,8.27,8.29,8.32,7.77,7.56,7.70,7.30,7.24,6.39,6.34,6.32,5.50,5.75,5.67,5.40,4.92,4.33,4.04,3.60,3.32,3.52,3.39,3.16,2.53,2.72,2.58,2.14,2.64,2.12,1.90,2.77,2.94,2.63,2.87,3.61,4.05,3.37,4.47,4.61,3.30,3.70,4.47,4.17,3.69,4.47,4.73,4.51,4.36,4.75,4.98,4.67,4.76,5.65,5.65,5.06,5.41,5.32,5.28,4.94,4.81,4.81,4.65,3.95,4.06,3.94,3.48,2.90,3.18,3.37,2.36,2.31,2.59,2.39,1.71,1.86,2.16,1.65,1.60,0.99,0.76,1.06,1.43,1.46,1.55,1.76,2.31,2.29,2.94,3.19,2.99,3.39,3.90,4.27,4.24,4.48,4.82,5.16,5.44,5.59,5.79,6.15,6.48,6.51,6.80,6.99,7.44,7.60,8.05,8.23,8.27,8.78,9.03,9.11,9.21,9.90,9.67,8.57,9.44,9.73,8.91,8.46,9.41,9.31,8.32,8.43,9.35,8.88,8.32,8.61,9.39,9.11,9.03,9.76,10.28,10.07,9.20,9.33,9.88,9.37,8.63,8.95,9.55,8.70,7.97,8.50,8.63,7.59,8.00,8.36,8.03,7.49,7.82,7.89,7.34,7.28,6.63,6.71,6.86,6.77,5.95,6.51,7.18,6.63,6.16,6.87,7.47,6.89,6.63,7.63,7.74,7.38,7.40,8.23,8.22,7.78,8.25,8.82,8.50,8.34,9.10,9.66,8.62,9.26,8.82,8.23,7.95,8.10,7.72,7.17,7.02,7.39,7.04,6.45,5.68,6.13,5.23,5.52,6.48,6.53,5.93,6.33,7.11,6.59,6.43,7.57,7.70,8.91,8.94,9.44,9.56,9.59,10.56,10.83,11.05,12.08,12.75,12.45,13.52,12.91,12.16,12.74,13.34,13.09,13.74,14.24,13.20,12.83,13.83,13.13,12.59,12.04,10.92,10.87,11.64,11.68,10.64,10.89,11.53,11.09,10.35,10.93,11.27,10.56,10.25,10.89,11.12,10.04,10.48,11.28,10.97,10.03,10.30,10.75,10.71,10.07,11.02,11.31,10.81,11.01,12.07,11.86,11.29,12.29,12.90,12.56,12.94,13.31,13.66,13.19,13.43,14.20,14.19,14.08,14.02,15.01,15.72,15.60,14.47,14.66,15.41,14.69,14.26,15.00,15.52,14.61,13.48,14.72,14.36,13.72,13.52,14.15,13.43,12.66,13.10,13.39,12.84,12.59,12.58,31.02,30.98,30.98,31.01,30.83,30.62,30.76,30.70,30.38,30.38,30.37,30.11,29.64,30.08,30.09,29.80,28.72,29.35,29.60,28.87,29.24,29.38,29.52,29.54,29.97,30.22,30.18,30.50,30.47,30.43,30.49,30.53,30.34,30.40,30.54,30.43,30.34,30.53,30.74,30.78,30.85,30.70,30.64,30.79,30.84,30.58,30.66,30.80,30.63,30.64,30.67,30.87,30.64,30.70,30.86,31.02,31.04,31.00,31.03,31.01,31.00,30.98,30.92,30.93,30.95,30.76,30.79,30.91,30.85,30.66,30.83,30.84,30.71,30.74,30.75,30.84,30.60,30.59,30.77,30.72,30.47,30.82,30.80,30.99,30.83,30.67,30.84,30.79,30.75,30.56,30.75,30.88,30.66,30.63,30.77,30.86,30.73,30.77,30.90,30.98,30.94,31.09,31.07,30.97,31.11,31.09,31.04,30.94,31.08,31.08,30.93,31.06,31.05,30.86,30.98,31.06,30.99,31.02,30.88,30.83,30.92,30.89,30.73,30.87,30.90,30.74,30.71,30.86,30.94,30.67,30.90,30.76,30.89,30.91,31.02,30.98,31.09,31.10,31.02,31.12,31.03,31.14,31.12,31.10,31.13,30.98,31.10,31.05,31.07,31.07,31.08,31.07,31.03,31.04,30.98,31.00,31.02,30.96,30.97,31.06,31.05,30.87,31.03,31.07,31.01,30.77,31.03,31.07,30.91,30.65,30.55,30.56,30.24,30.45,30.34,30.30,30.60,30.63,30.63,30.86,30.87,30.83,30.94,31.06,31.01,31.00,31.06,31.09,31.04,31.08,31.11,31.11,31.09,31.14,31.11,31.11,31.12,31.11,31.14,31.14,31.10,31.10,31.11,31.07,31.12,31.14,31.04,31.08,31.12,31.00,30.82,31.01,30.98,30.72,30.60,30.76,30.74,30.30,30.46,30.62,30.51,30.21,30.40,30.61,30.44,30.49,30.68,30.63,30.49,30.57,30.33,30.19,30.30,30.02,29.95,30.04,29.97,29.91,29.96,30.09,29.93,29.88,30.18,30.22,30.16,30.24,30.53,30.56,30.27,30.21,30.08,30.06,30.16,29.94,29.79,29.85,29.91,29.70,29.82,29.89,29.77,29.86,30.04,29.97,30.06,30.33,30.33,30.24,30.36,30.68,30.65,30.62,30.57,30.51,30.39,30.12,30.43,30.33,30.12,30.08,30.50,30.15,30.02,30.42,30.44,30.23,30.27,30.43,30.52,30.44,30.68,30.68,30.55,30.47,30.54,30.71,30.65,30.59,30.77,30.75,30.54,30.62,30.84,30.74,30.85,30.62,30.65,30.71,30.62,30.36,30.42,30.49,30.38,30.21,30.35,30.48,30.58,30.41,30.57,30.75,30.62,30.63,30.77,30.77,30.58,30.60,30.69,30.52,30.59,30.54,30.62,30.52,30.52,30.51,30.48,30.60,30.58,30.54,30.51,30.55,30.53,30.40,30.35,30.54,30.36,30.29,30.05,30.16,30.36,30.15,30.14,30.40,30.37,30.02,30.16,30.48,30.42,30.21,30.47,30.57,30.52,30.44,30.48,30.37,30.31,30.15,30.25,30.34,30.25,30.10,30.37,30.30,30.26,30.21,30.33,30.51,30.29,30.41,30.49,30.35,30.45,30.56,30.57,30.48,30.67,30.70,30.80,30.73,30.53,30.63,30.68,30.64,30.51,30.70,30.71,30.62,30.61,30.72,30.70,30.46,30.68,30.83,30.40,30.49,30.71,30.79,30.55,30.82,30.99,30.83,30.81,30.95,31.13,31.02,31.06,31.12,31.15,31.12,31.17,31.21,31.18,31.22,31.20,31.22,31.21,31.20,31.18,31.20,31.21,31.15,31.15,31.21,31.22,31.13,31.17,31.17,31.21,31.07,31.17,31.16,31.10,31.12,31.18,31.14,31.06,31.16,31.16,31.05,31.00,31.10,31.13,30.99,30.97,31.04,31.08,30.91,31.00,31.08,30.96,30.85,31.05,31.03,30.81,30.89,30.92,30.77,30.69,30.85,30.56,30.49,30.69,30.72,30.50,30.43,30.70,30.65,30.37,30.56,30.80,30.64,30.57,30.85,30.82,30.75,30.76,30.91,30.96,30.89,30.93,31.05,31.07,31.13,31.09,31.06,31.06,30.98,31.00,30.99,30.79,30.84,30.90,30.84,30.56,30.39,30.36,30.66,30.50,30.48,30.64,30.76,30.86,30.87,30.98,31.06,31.18,31.17,31.13,31.16,31.18,31.16,31.16,31.17,31.22,31.25,31.26,31.25,31.24,31.29,31.25,31.24,31.30,31.25,31.32,31.35,31.33,31.27,31.28,31.30,31.27,31.27,31.28,31.19,31.25,31.27,31.24,31.22,31.26,31.25,31.22,31.24,31.20,31.21,31.23,31.22,31.24,31.22,31.21,31.25,31.20,31.20,31.20,31.24,31.31,31.32,31.31,31.26,31.23,31.28,31.29,31.26,31.25,31.28,31.29,31.28,31.27,31.30,31.32,31.28,31.29,31.34,31.31,31.30,31.35,31.36,31.34,31.35,31.35,31.33,31.37,31.35,31.31,31.35,31.35,31.30,31.29,31.34,31.33,31.27,31.30,31.33,31.32,31.28,31.26,31.29,31.28,31.27,31.19],[25.47,22.69,20.95,20.24,18.58,17.85,18.95,18.11,17.74,17.69,18.52,17.27,16.66,18.28,17.88,18.22,18.28,18.18,16.35,16.43,15.14,14.93,13.58,14.38,13.09,12.01,11.37,10.84,10.71,10.01,10.16,10.70,10.12,9.70,10.53,10.38,9.92,9.43,10.11,11.16,10.41,9.33,10.29,10.84,9.92,9.85,10.11,10.63,9.80,9.42,10.53,10.31,9.33,9.63,10.73,10.32,10.72,11.34,11.68,11.46,12.31,11.92,10.87,11.61,12.16,11.29,10.71,11.91,12.01,10.83,11.23,12.23,11.82,11.14,11.95,12.01,11.59,11.68,12.45,12.46,11.52,12.27,12.23,12.81,11.68,11.60,10.86,10.67,10.19,9.59,9.40,10.54,10.64,9.87,10.14,11.35,11.23,10.61,11.82,12.42,12.23,13.02,13.09,13.02,12.35,12.47,12.07,11.76,11.44,10.91,10.16,11.46,11.03,11.22,11.86,11.61,10.14,10.36,9.92,9.42,9.68,10.28,9.13,9.03,10.24,9.65,8.70,9.26,9.63,8.71,9.50,8.71,9.42,9.75,10.40,10.30,10.94,10.23,10.55,11.13,11.71,11.68,11.47,12.27,12.04,11.19,11.78,12.41,11.87,11.21,12.10,12.24,11.89,11.32,11.10,11.72,11.23,10.42,10.42,11.09,10.14,10.12,10.90,10.66,9.40,9.67,10.32,9.85,9.15,8.86,8.32,8.52,7.99,8.59,8.33,8.08,8.81,9.30,8.95,9.08,9.78,9.55,9.22,9.93,10.34,9.97,9.82,10.76,10.91,10.54,10.96,11.45,11.49,11.39,12.76,11.56,11.45,10.86,10.90,10.94,10.47,10.29,9.65,9.51,9.49,9.24,8.72,8.84,8.90,8.54,8.18,8.39,8.01,7.21,7.33,7.55,6.79,6.56,7.10,7.24,6.41,6.23,7.23,6.57,5.77,6.37,6.71,6.23,5.48,5.77,5.72,4.97,5.22,5.74,5.03,4.60,5.04,5.34,4.66,4.37,5.00,5.16,4.65,4.77,5.39,5.53,4.93,5.27,5.53,5.05,4.79,5.16,5.52,5.15,4.96,5.57,5.75,5.34,5.73,6.45,6.11,5.86,6.40,6.81,6.58,6.60,7.20,7.24,7.14,7.30,7.67,7.59,7.68,8.09,7.75,7.43,7.63,7.63,7.38,7.19,7.56,7.33,6.96,7.19,7.49,6.95,6.61,7.11,7.14,6.58,6.74,6.51,6.03,6.06,6.04,6.14,6.18,6.65,6.92,7.03,7.09,7.28,7.83,7.60,8.10,7.99,7.79,7.86,7.54,7.24,7.20,7.21,6.74,6.55,6.74,6.40,6.04,5.42,5.63,5.33,4.89,4.89,4.88,4.60,4.30,3.59,3.38,3.13,2.85,2.99,2.91,2.73,2.07,2.32,2.32,1.99,2.36,2.03,1.96,2.61,2.68,2.56,2.75,3.28,3.60,3.21,3.97,4.11,3.02,3.44,3.92,3.69,3.19,3.92,4.40,3.90,3.82,4.10,4.48,3.96,4.04,4.62,4.49,4.16,4.54,4.51,4.48,3.99,4.03,4.06,3.70,3.33,3.54,3.56,3.02,2.47,2.87,2.98,2.18,2.21,2.52,2.36,1.71,1.99,2.27,1.86,2.08,1.28,0.87,0.76,0.93,1.16,1.27,1.35,1.74,1.99,2.46,2.49,2.45,2.78,3.10,3.55,3.42,3.49,3.78,4.17,4.46,4.38,4.67,5.13,5.34,5.37,5.70,5.88,6.19,6.37,6.73,6.87,7.08,7.48,7.65,7.86,7.80,8.36,8.23,7.34,8.06,8.26,7.61,7.17,8.00,7.95,7.12,7.27,8.04,7.74,7.12,7.41,8.24,8.08,7.82,8.69,9.10,9.03,8.10,8.10,8.62,8.26,7.26,7.67,8.27,7.29,6.71,7.17,7.24,6.25,6.78,7.03,6.65,6.18,6.56,6.71,6.13,6.08,5.62,5.57,5.63,5.56,4.75,5.26,5.80,5.42,5.00,5.71,5.92,5.73,5.55,6.22,6.38,6.08,6.36,7.22,7.04,6.84,7.38,7.92,7.54,7.46,8.17,8.72,7.85,8.24,7.80,7.18,6.84,7.03,6.90,6.36,6.04,6.46,6.11,5.74,4.98,5.30,4.23,4.61,5.48,5.31,4.74,5.51,5.79,5.39,5.48,6.40,6.64,7.65,7.75,8.18,8.29,8.42,9.47,9.69,9.92,10.76,11.46,11.11,12.24,11.61,11.03,11.42,11.88,11.68,12.26,12.92,11.77,11.35,12.38,11.73,10.96,10.53,9.59,9.43,10.22,9.98,9.10,9.54,10.05,9.54,8.89,9.59,9.91,9.13,8.95,9.71,9.74,8.72,9.44,10.08,9.72,8.86,9.02,9.45,9.25,8.98,9.84,10.10,9.48,9.82,10.81,10.41,9.61,10.95,11.51,11.02,11.15,11.96,12.39,11.57,12.00,12.95,12.55,12.58,12.88,13.70,14.58,14.33,13.05,13.37,14.37,13.35,13.04,13.79,14.26,13.28,11.90,13.01,13.08,12.14,11.91,12.93,12.24,11.22,11.74,12.15,11.59,11.30,11.61,30.95,30.90,30.87,30.91,30.72,30.45,30.56,30.49,30.17,30.13,30.15,29.97,29.47,29.86,29.96,29.69,28.74,29.18,29.49,28.67,29.10,29.22,29.31,29.42,29.73,30.06,29.92,30.30,30.32,30.25,30.39,30.44,30.13,30.24,30.49,30.30,30.17,30.42,30.62,30.71,30.76,30.63,30.63,30.74,30.76,30.59,30.63,30.77,30.60,30.58,30.68,30.83,30.59,30.69,30.86,30.99,31.01,30.98,30.98,30.96,30.93,30.97,30.88,30.89,30.92,30.74,30.77,30.87,30.82,30.62,30.78,30.77,30.66,30.67,30.64,30.76,30.52,30.48,30.66,30.60,30.30,30.70,30.72,30.91,30.73,30.57,30.76,30.70,30.66,30.45,30.66,30.83,30.61,30.61,30.71,30.83,30.66,30.74,30.87,30.94,30.91,31.07,31.06,30.94,31.08,31.06,31.03,30.94,31.05,31.06,30.92,31.05,31.02,30.84,30.94,31.01,30.99,30.98,30.83,30.80,30.90,30.87,30.66,30.83,30.88,30.74,30.65,30.83,30.93,30.59,30.89,30.72,30.83,30.87,30.97,30.90,31.06,31.04,30.94,31.08,30.98,31.07,31.06,31.07,31.05,30.95,31.09,30.98,31.02,31.02,31.02,31.00,30.97,30.99,30.93,30.94,30.98,30.88,30.92,31.00,31.02,30.85,30.99,30.99,30.98,30.75,30.98,31.01,30.90,30.62,30.46,30.57,30.19,30.36,30.24,30.27,30.58,30.61,30.56,30.79,30.80,30.78,30.85,31.01,30.93,30.91,30.99,31.04,30.98,31.00,31.07,31.07,31.01,31.06,31.03,31.02,31.06,31.06,31.09,31.10,31.04,31.04,31.04,30.99,31.05,31.07,30.96,31.01,31.06,30.89,30.68,30.92,30.92,30.58,30.46,30.69,30.66,30.18,30.31,30.48,30.33,30.07,30.28,30.49,30.30,30.40,30.58,30.56,30.41,30.53,30.34,30.13,30.22,29.93,29.81,29.94,29.82,29.76,29.83,29.94,29.69,29.69,30.02,30.09,30.00,30.09,30.41,30.42,30.11,30.11,29.93,29.97,30.07,29.79,29.64,29.70,29.76,29.58,29.78,29.76,29.60,29.78,29.94,29.83,29.93,30.31,30.18,30.15,30.22,30.60,30.51,30.48,30.46,30.40,30.30,30.05,30.37,30.14,29.98,29.87,30.33,29.97,29.81,30.28,30.28,30.10,30.12,30.31,30.36,30.31,30.60,30.58,30.42,30.30,30.46,30.66,30.61,30.51,30.71,30.69,30.46,30.51,30.76,30.64,30.78,30.57,30.54,30.63,30.52,30.20,30.27,30.42,30.23,30.07,30.24,30.39,30.48,30.29,30.47,30.68,30.50,30.55,30.74,30.82,30.50,30.51,30.59,30.45,30.42,30.44,30.42,30.37,30.48,30.30,30.20,30.38,30.40,30.55,30.52,30.48,30.53,30.43,30.46,30.44,30.27,30.33,30.06,30.05,30.31,30.18,30.02,30.24,30.35,29.99,29.95,30.34,30.32,30.09,30.29,30.45,30.42,30.35,30.42,30.32,30.22,30.06,30.17,30.31,30.19,29.99,30.24,30.26,30.22,30.11,30.27,30.49,30.29,30.33,30.48,30.39,30.41,30.48,30.60,30.49,30.64,30.62,30.71,30.68,30.65,30.46,30.60,30.58,30.51,30.59,30.66,30.61,30.53,30.67,30.58,30.39,30.59,30.71,30.25,30.40,30.63,30.74,30.46,30.70,30.91,30.68,30.70,30.82,30.99,30.88,30.92,30.98,31.04,31.01,31.08,31.09,31.10,31.17,31.12,31.16,31.15,31.12,31.09,31.15,31.14,31.09,31.07,31.14,31.15,31.08,31.07,31.10,31.12,31.01,31.10,31.12,31.04,31.10,31.13,31.09,31.01,31.07,31.08,30.94,30.91,31.02,31.03,30.90,30.92,30.96,30.99,30.84,30.92,31.01,30.82,30.76,30.95,30.93,30.67,30.80,30.85,30.71,30.59,30.73,30.47,30.37,30.57,30.59,30.42,30.33,30.55,30.59,30.32,30.44,30.69,30.56,30.44,30.77,30.75,30.63,30.68,30.85,30.88,30.80,30.88,31.02,31.05,31.10,31.05,31.01,31.02,30.89,30.98,30.92,30.69,30.67,30.89,30.78,30.43,30.31,30.24,30.53,30.36,30.36,30.55,30.63,30.73,30.79,30.95,30.97,31.10,31.11,31.07,31.11,31.13,31.11,31.12,31.13,31.17,31.22,31.24,31.21,31.22,31.27,31.19,31.18,31.28,31.20,31.28,31.31,31.31,31.20,31.27,31.27,31.24,31.24,31.24,31.13,31.20,31.21,31.18,31.16,31.21,31.20,31.15,31.18,31.17,31.16,31.16,31.17,31.18,31.13,31.14,31.21,31.15,31.13,31.17,31.19,31.24,31.25,31.23,31.22,31.16,31.23,31.22,31.21,31.18,31.24,31.26,31.21,31.22,31.26,31.28,31.22,31.25,31.29,31.28,31.27,31.30,31.32,31.27,31.27,31.30,31.30,31.31,31.32,31.27,31.31,31.27,31.26,31.27,31.30,31.27,31.21,31.27,31.27,31.29,31.25,31.24,31.20,31.23,31.20,31.11],[25.55,23.14,21.96,21.17,19.62,18.96,19.91,18.97,18.70,18.90,19.30,18.12,17.45,18.55,18.23,18.52,18.58,18.43,16.73,16.75,15.61,15.44,13.91,14.46,13.48,12.62,11.86,11.71,11.82,11.09,11.30,11.66,10.78,10.63,11.53,11.17,10.61,10.36,11.21,12.29,11.42,10.41,11.50,12.14,11.21,10.87,11.32,11.97,10.92,10.73,11.79,11.64,10.52,10.80,12.07,11.62,12.00,12.72,13.00,13.00,13.61,13.20,12.55,12.98,13.49,12.68,12.14,13.33,13.27,12.10,12.45,13.45,12.98,12.42,13.14,13.22,12.66,12.67,13.66,13.61,12.55,13.38,13.27,13.75,12.63,12.73,11.74,11.57,10.83,10.66,10.38,11.47,11.73,11.16,11.44,12.49,12.51,11.80,12.83,13.43,13.40,14.06,14.21,14.02,13.51,13.59,13.25,12.81,12.29,11.80,11.35,12.66,12.05,12.20,12.97,12.56,11.07,11.17,10.80,9.89,10.41,11.40,10.01,9.66,11.21,10.77,9.61,9.97,10.73,9.86,10.56,9.57,10.09,10.78,11.23,11.51,12.00,11.17,11.58,11.99,12.51,12.65,12.50,13.05,13.02,12.30,12.83,13.33,12.93,12.32,12.96,13.26,13.01,12.32,12.14,12.97,12.49,11.72,11.90,12.41,11.47,11.41,12.27,11.89,10.56,10.87,11.64,10.92,10.39,10.04,9.22,9.77,8.96,9.88,9.52,9.12,10.05,10.43,9.87,10.26,11.10,10.77,10.33,11.13,11.53,11.14,11.04,11.93,11.91,11.61,12.12,12.54,12.64,12.44,13.70,12.68,12.41,11.85,11.89,11.90,11.45,11.32,10.49,10.51,10.70,10.16,9.47,10.07,9.84,9.18,9.07,9.50,8.85,8.19,8.32,8.54,7.78,7.29,7.87,7.90,7.11,6.95,8.10,7.17,6.53,6.96,7.19,6.64,6.03,6.16,6.14,5.40,5.62,6.20,5.60,4.95,5.52,5.77,4.82,4.67,5.47,5.51,4.68,5.11,5.71,5.88,5.21,5.61,5.87,5.33,4.83,5.49,5.81,5.35,5.25,5.94,6.07,5.94,6.06,6.89,6.66,6.49,6.97,7.45,7.28,7.26,7.98,8.36,8.18,8.02,8.78,8.55,9.07,9.27,8.54,8.54,8.83,8.60,8.10,8.08,8.57,7.88,7.59,7.98,8.07,7.45,7.19,7.96,7.74,7.14,7.25,7.08,6.45,6.55,6.67,6.62,6.77,7.22,7.59,7.66,7.99,8.15,8.58,8.58,9.16,8.86,8.98,8.89,8.41,8.08,8.14,8.21,7.34,7.38,7.42,7.00,6.59,5.88,5.95,5.80,5.00,5.20,5.34,5.01,4.49,3.96,3.59,3.36,3.02,3.22,3.17,2.71,2.04,2.46,2.61,2.21,2.73,2.11,2.15,2.87,2.93,2.60,3.05,3.55,3.85,3.45,4.14,4.18,3.18,3.47,4.13,3.75,3.27,3.93,4.36,3.82,3.78,4.42,4.52,4.16,4.19,5.04,4.77,4.38,4.98,5.08,4.82,4.25,4.19,4.34,3.81,3.38,3.54,3.38,2.86,2.54,2.89,2.64,2.00,2.20,2.40,2.14,1.63,2.05,2.37,1.85,2.22,1.52,1.23,0.87,0.76,0.98,1.34,1.43,1.67,1.89,2.52,2.41,2.38,2.87,3.16,3.44,3.58,3.87,3.90,4.25,4.76,4.78,4.82,5.37,5.80,5.69,5.88,6.21,6.60,6.70,7.00,7.30,7.37,7.76,7.96,8.34,8.46,8.90,8.60,7.78,8.54,8.69,7.91,7.64,8.44,8.17,7.41,7.75,8.40,7.92,7.43,7.82,8.54,8.47,8.43,9.24,9.58,9.56,8.58,8.58,9.15,8.63,7.81,8.13,8.75,7.89,7.33,7.74,7.83,6.98,7.27,7.51,7.27,6.84,7.10,7.08,6.65,6.55,6.03,5.88,6.05,5.98,5.28,5.88,6.48,5.93,5.48,6.31,6.67,6.22,6.12,6.95,7.02,6.73,6.95,7.74,7.50,7.54,7.87,8.34,8.05,7.99,8.71,9.15,8.24,8.59,8.10,7.46,7.20,7.44,7.15,6.56,6.48,6.99,6.38,5.91,5.36,5.86,4.87,4.96,5.90,5.73,5.04,5.74,6.12,5.57,5.60,6.45,6.75,7.72,8.27,8.60,8.88,8.75,9.88,10.07,10.45,11.40,12.00,11.86,12.94,12.33,11.44,11.86,12.62,12.14,13.18,13.65,12.65,11.96,12.97,12.61,11.85,11.32,10.29,10.16,10.85,10.69,9.73,10.12,10.71,10.00,9.43,10.14,10.33,9.61,9.43,10.16,10.13,9.31,9.80,10.59,10.07,9.34,9.37,9.86,9.72,9.47,10.31,10.35,10.01,10.19,11.13,10.82,10.25,11.27,11.91,11.33,11.70,12.45,12.56,12.11,12.63,13.47,13.36,13.10,13.65,14.39,15.51,15.24,13.75,14.06,15.19,13.86,13.51,14.30,14.78,13.81,12.65,13.72,13.74,12.56,12.46,13.34,12.55,11.63,12.21,12.53,12.16,11.92,11.92,31.00,30.91,30.87,30.89,30.63,30.41,30.56,30.44,30.11,30.16,30.18,29.91,29.49,29.90,29.94,29.62,28.68,29.30,29.57,28.71,29.04,29.34,29.59,29.68,30.12,30.29,30.21,30.51,30.51,30.44,30.50,30.57,30.33,30.43,30.59,30.44,30.37,30.54,30.71,30.80,30.82,30.69,30.66,30.83,30.81,30.65,30.71,30.85,30.66,30.66,30.76,30.91,30.71,30.77,30.95,31.09,31.04,31.02,31.03,31.00,31.00,31.03,30.98,30.96,30.98,30.86,30.86,30.97,30.92,30.76,30.88,30.88,30.78,30.80,30.78,30.89,30.69,30.60,30.83,30.79,30.56,30.83,30.85,30.99,30.86,30.72,30.83,30.78,30.72,30.57,30.76,30.85,30.70,30.68,30.78,30.88,30.80,30.80,30.90,31.00,30.97,31.11,31.09,30.99,31.12,31.10,31.05,31.00,31.07,31.09,30.97,31.08,31.08,30.94,30.97,31.05,31.04,31.02,30.91,30.85,30.96,30.90,30.73,30.87,30.93,30.79,30.73,30.90,30.96,30.73,30.95,30.78,30.86,30.96,30.98,30.98,31.06,31.01,30.95,31.04,30.99,31.04,31.08,31.08,31.05,31.03,31.10,31.04,31.06,31.07,31.05,31.05,31.02,31.02,30.97,31.01,31.01,30.96,30.96,31.01,31.06,30.90,31.00,31.00,30.98,30.81,31.05,31.00,30.88,30.69,30.52,30.61,30.30,30.46,30.37,30.38,30.64,30.67,30.62,30.85,30.85,30.83,30.92,31.07,30.98,30.95,31.05,31.08,31.02,31.05,31.11,31.09,31.06,31.11,31.09,31.09,31.09,31.07,31.12,31.11,31.12,30.99,31.09,31.08,31.07,31.07,31.01,31.05,31.06,30.97,30.75,30.92,30.90,30.66,30.58,30.73,30.66,30.31,30.45,30.54,30.47,30.20,30.47,30.55,30.38,30.48,30.70,30.64,30.49,30.58,30.39,30.15,30.27,30.09,29.87,29.93,29.95,29.83,29.82,30.01,29.86,29.79,30.09,30.21,30.11,30.19,30.41,30.49,30.15,30.02,29.90,29.82,30.15,29.85,29.59,29.76,29.87,29.66,29.80,29.86,29.72,29.86,30.01,29.97,30.06,30.36,30.36,30.33,30.47,30.65,30.60,30.57,30.52,30.49,30.38,30.20,30.45,30.32,30.21,30.10,30.45,30.14,30.00,30.37,30.43,30.20,30.23,30.43,30.49,30.42,30.70,30.69,30.47,30.40,30.55,30.74,30.69,30.58,30.80,30.77,30.55,30.61,30.86,30.71,30.80,30.64,30.62,30.71,30.61,30.35,30.41,30.54,30.34,30.15,30.33,30.46,30.57,30.42,30.60,30.74,30.51,30.49,30.68,30.73,30.34,30.49,30.53,30.30,30.42,30.44,30.27,30.33,30.35,30.33,30.33,30.43,30.49,30.36,30.37,30.46,30.50,30.36,30.37,30.45,30.28,30.36,30.06,29.95,30.24,30.09,29.93,30.14,30.24,29.98,29.92,30.24,30.25,30.18,30.22,30.37,30.45,30.44,30.44,30.32,30.27,30.13,30.22,30.37,30.25,30.14,30.32,30.31,30.21,30.26,30.30,30.32,30.32,30.40,30.42,30.27,30.47,30.55,30.49,30.40,30.68,30.65,30.68,30.61,30.51,30.48,30.57,30.52,30.34,30.55,30.64,30.49,30.46,30.62,30.59,30.33,30.61,30.73,30.45,30.40,30.59,30.68,30.56,30.69,30.87,30.73,30.74,30.86,31.03,30.95,30.98,31.03,31.06,31.03,31.08,31.11,31.09,31.11,31.11,31.11,31.11,31.11,31.10,31.10,31.11,31.04,31.05,31.10,31.11,31.01,31.08,31.11,31.12,31.00,31.11,31.11,31.06,31.07,31.11,31.05,30.98,31.04,31.05,30.94,30.90,30.98,31.02,30.91,30.85,30.90,30.97,30.84,30.87,30.97,30.85,30.82,30.97,30.94,30.76,30.83,30.84,30.69,30.63,30.76,30.48,30.40,30.66,30.62,30.50,30.38,30.65,30.64,30.34,30.54,30.73,30.60,30.57,30.76,30.76,30.69,30.71,30.83,30.89,30.83,30.90,31.03,31.04,31.10,31.02,31.02,31.01,30.89,30.96,30.92,30.77,30.75,30.92,30.80,30.47,30.35,30.24,30.49,30.46,30.44,30.54,30.76,30.79,30.83,30.97,31.00,31.13,31.09,31.06,31.11,31.13,31.10,31.16,31.16,31.16,31.25,31.23,31.22,31.22,31.23,31.18,31.18,31.25,31.15,31.25,31.30,31.25,31.16,31.25,31.25,31.18,31.19,31.18,31.10,31.13,31.14,31.17,31.16,31.14,31.14,31.16,31.12,31.15,31.14,31.14,31.14,31.17,31.13,31.14,31.20,31.14,31.14,31.17,31.19,31.23,31.23,31.23,31.22,31.19,31.20,31.22,31.20,31.16,31.19,31.23,31.18,31.13,31.23,31.26,31.20,31.24,31.29,31.30,31.28,31.32,31.37,31.32,31.34,31.32,31.30,31.35,31.31,31.26,31.32,31.28,31.27,31.25,31.32,31.28,31.23,31.25,31.27,31.30,31.25,31.22,31.24,31.28,31.25,31.21],[25.79,23.44,22.04,21.19,19.51,18.69,19.58,18.87,18.24,18.43,18.87,17.79,16.83,17.95,17.82,18.12,18.13,18.09,16.12,16.07,14.51,14.16,13.18,13.86,12.59,11.48,10.55,10.19,9.99,9.37,9.58,9.97,9.05,8.77,9.41,9.42,8.82,8.44,9.47,9.96,9.50,8.48,9.21,9.84,9.03,8.85,9.25,9.54,8.76,8.81,9.51,9.33,8.55,8.80,9.67,9.22,9.64,10.37,10.96,10.43,11.71,11.17,10.01,10.86,11.44,10.45,9.71,11.15,11.17,10.01,10.20,11.24,10.82,10.37,10.90,11.04,10.56,10.71,11.82,11.88,10.96,11.74,11.49,12.01,11.01,10.67,10.22,9.87,9.50,9.06,8.84,9.85,9.83,9.36,9.54,10.37,10.16,9.75,10.55,11.55,11.15,12.25,12.25,12.04,11.36,11.77,11.27,10.51,10.84,10.41,9.61,10.70,10.30,10.35,10.74,10.82,9.66,9.79,9.26,8.75,9.14,9.44,8.57,8.49,9.28,8.88,7.92,8.64,8.83,7.95,8.72,7.96,8.83,8.85,9.88,9.30,10.09,9.52,9.86,10.36,10.83,11.08,10.73,11.53,11.35,10.57,10.59,11.63,11.05,10.32,11.27,11.63,10.99,10.33,10.19,10.87,10.22,9.31,9.63,10.26,9.09,8.95,9.78,9.52,8.45,8.76,9.16,8.88,8.50,8.09,7.53,7.83,7.09,7.58,7.34,6.98,7.56,7.89,7.68,7.97,8.50,8.49,8.44,8.70,9.29,9.13,8.98,9.63,10.08,9.82,9.82,10.42,10.85,10.76,11.96,10.91,10.69,10.04,10.27,9.69,9.62,9.52,9.00,8.78,8.68,8.40,7.92,7.86,7.91,7.49,7.35,7.22,7.02,6.63,6.41,6.61,6.31,5.77,6.15,6.23,5.54,5.44,6.17,5.66,4.99,5.66,5.92,5.54,4.78,5.08,5.04,4.47,4.37,5.03,4.49,3.95,4.35,4.57,4.20,3.87,4.22,4.42,3.92,3.95,4.54,4.58,4.22,4.61,4.62,4.45,4.23,4.65,4.88,4.34,4.29,5.08,5.08,4.71,5.13,5.72,5.24,5.17,5.79,5.95,5.62,6.08,6.34,6.23,6.15,6.49,6.70,6.80,6.68,7.00,6.90,6.45,6.74,6.72,6.59,6.31,6.69,6.46,6.12,6.27,6.64,6.11,5.80,6.28,6.26,5.79,5.77,5.85,5.44,5.27,5.17,5.52,5.41,5.83,6.41,6.49,6.23,6.43,7.14,6.82,7.55,6.98,6.76,6.92,6.58,6.28,6.22,6.42,5.90,5.56,5.85,5.59,5.35,4.70,4.70,4.77,4.11,4.36,4.53,4.37,3.72,3.51,3.13,2.70,2.35,2.83,2.62,2.11,1.70,2.29,2.42,2.27,2.46,1.81,1.73,2.54,2.42,2.08,2.32,3.13,3.25,2.62,3.31,3.39,2.63,2.58,3.37,3.19,2.65,3.30,3.55,3.16,2.97,3.45,3.76,3.38,3.50,4.05,3.99,3.67,3.96,3.86,3.74,3.43,3.32,3.48,3.31,2.73,2.72,2.75,2.34,1.94,2.11,2.12,1.49,1.75,1.89,1.73,1.18,1.71,2.03,1.73,2.26,1.63,1.32,1.17,0.92,0.76,0.90,1.25,1.47,1.42,2.02,2.14,2.04,2.22,2.80,3.09,3.04,3.36,3.61,3.71,3.90,4.20,4.37,4.55,4.74,5.04,5.16,5.22,5.44,5.93,6.04,6.16,6.53,6.93,7.04,7.26,6.96,7.53,7.51,6.58,7.05,7.48,6.81,6.37,6.95,7.05,6.29,6.44,7.01,6.80,6.19,6.49,7.24,7.14,6.97,7.73,7.94,7.96,7.13,7.13,7.44,7.17,6.45,6.74,7.12,6.51,5.95,6.45,6.44,5.59,6.10,6.34,5.99,5.48,5.84,6.18,5.56,5.78,5.35,5.25,5.18,5.09,4.41,4.70,5.30,4.89,4.36,5.04,5.42,5.17,4.99,5.94,5.72,5.40,5.68,6.25,6.07,5.91,6.30,6.77,6.53,6.62,7.25,7.85,7.02,7.33,6.88,6.67,6.16,6.08,6.17,5.71,5.24,5.54,5.59,5.13,4.52,4.78,3.99,4.17,4.92,4.73,4.39,4.75,5.16,4.86,4.94,5.61,6.14,6.85,7.27,7.66,7.76,7.61,8.58,8.87,9.15,10.21,10.89,10.60,11.67,11.06,10.31,10.60,11.30,10.73,11.77,12.19,11.32,10.65,11.50,11.07,10.34,9.74,9.07,8.50,9.32,9.33,8.39,8.56,9.16,8.74,7.90,8.54,9.06,8.17,8.04,8.53,8.81,7.83,8.15,9.17,8.78,8.12,8.24,8.68,8.60,8.50,9.16,9.11,8.79,9.06,9.88,9.62,9.25,10.26,10.75,10.17,10.77,11.31,11.22,10.76,11.41,12.16,12.14,11.64,12.46,13.32,14.18,14.01,12.28,12.58,13.89,12.35,12.04,12.95,13.47,12.44,11.50,12.46,12.27,11.55,11.37,12.05,11.33,10.72,11.09,11.46,10.92,10.77,11.02,30.99,30.95,30.93,30.89,30.68,30.51,30.68,30.50,30.26,30.31,30.30,30.03,29.66,29.96,30.02,29.67,28.73,29.37,29.81,28.84,29.13,29.43,29.72,29.63,30.11,30.34,30.21,30.55,30.51,30.45,30.48,30.57,30.29,30.35,30.58,30.51,30.37,30.47,30.74,30.80,30.84,30.66,30.67,30.81,30.81,30.54,30.70,30.80,30.55,30.64,30.69,30.83,30.58,30.71,30.86,30.93,31.01,30.97,31.01,30.96,30.99,30.97,30.88,30.93,30.98,30.85,30.81,30.94,30.92,30.76,30.84,30.91,30.79,30.77,30.78,30.89,30.59,30.63,30.87,30.81,30.58,30.87,30.89,31.03,30.91,30.62,30.87,30.82,30.73,30.56,30.78,30.89,30.74,30.66,30.82,30.88,30.82,30.80,30.87,31.02,30.97,31.11,31.10,31.00,31.16,31.14,31.03,30.93,31.10,31.09,30.98,31.08,31.06,30.88,30.97,31.08,31.04,31.04,30.95,30.86,30.95,30.97,30.77,30.90,30.86,30.81,30.75,30.89,30.93,30.65,30.83,30.70,30.84,30.88,30.98,30.89,31.11,31.04,30.88,31.06,30.95,31.07,31.07,31.12,31.05,31.01,31.05,31.05,30.99,31.03,31.08,31.07,31.01,31.02,31.00,30.96,30.96,30.90,30.94,30.94,30.94,30.83,30.91,30.89,30.88,30.70,30.88,30.92,30.77,30.59,30.39,30.44,30.12,30.41,30.27,30.24,30.54,30.60,30.55,30.74,30.79,30.81,30.88,30.96,30.92,30.98,31.00,31.00,31.06,31.08,31.02,31.04,31.09,31.13,31.13,31.14,31.10,31.08,31.14,31.06,31.04,31.03,31.10,31.03,30.98,31.07,31.00,31.01,31.00,30.93,30.72,30.87,30.87,30.60,30.48,30.62,30.60,30.10,30.33,30.40,30.32,30.03,30.37,30.53,30.33,30.44,30.73,30.64,30.46,30.62,30.40,30.24,30.36,29.90,29.93,30.05,29.69,29.70,29.84,29.91,29.63,29.74,30.01,30.08,29.96,30.11,30.38,30.47,30.12,30.12,29.97,29.91,30.18,29.78,29.68,29.78,29.84,29.57,29.86,29.79,29.61,29.79,29.97,29.88,29.84,30.29,30.27,30.18,30.32,30.64,30.59,30.63,30.46,30.52,30.42,29.96,30.39,30.37,30.01,29.85,30.42,30.10,29.90,30.26,30.45,30.16,30.11,30.35,30.48,30.38,30.66,30.66,30.48,30.30,30.47,30.74,30.66,30.50,30.77,30.75,30.43,30.58,30.85,30.69,30.82,30.66,30.63,30.69,30.56,30.25,30.32,30.38,30.24,30.01,30.20,30.40,30.53,30.33,30.53,30.73,30.53,30.52,30.77,30.77,30.53,30.52,30.63,30.36,30.54,30.53,30.42,30.36,30.43,30.51,30.45,30.57,30.59,30.36,30.35,30.51,30.50,30.27,30.36,30.48,30.37,30.34,30.12,30.10,30.18,30.07,30.03,30.22,30.21,29.97,29.81,30.30,30.30,30.07,30.14,30.41,30.47,30.41,30.43,30.31,30.20,29.99,30.14,30.23,30.15,30.09,30.36,30.19,30.19,30.25,30.37,30.28,30.35,30.53,30.53,30.32,30.56,30.64,30.64,30.43,30.67,30.69,30.68,30.61,30.53,30.51,30.56,30.55,30.44,30.52,30.65,30.52,30.46,30.66,30.59,30.41,30.63,30.77,30.45,30.48,30.66,30.75,30.45,30.72,30.90,30.68,30.71,30.89,31.03,30.91,30.96,31.02,31.07,31.02,31.10,31.14,31.08,31.14,31.11,31.14,31.12,31.08,31.08,31.11,31.12,31.06,31.04,31.13,31.15,31.04,31.07,31.10,31.12,30.95,31.09,31.14,31.06,31.05,31.10,31.06,30.99,31.07,31.01,30.91,30.90,30.96,30.96,30.87,30.88,30.89,30.95,30.77,30.84,30.98,30.84,30.73,30.93,30.98,30.76,30.88,30.89,30.75,30.63,30.76,30.46,30.35,30.52,30.58,30.39,30.32,30.58,30.58,30.29,30.45,30.65,30.55,30.50,30.70,30.73,30.66,30.72,30.83,30.88,30.88,30.92,31.05,31.07,31.10,31.01,31.04,31.00,30.89,30.98,30.91,30.70,30.73,30.90,30.79,30.51,30.35,30.25,30.52,30.33,30.33,30.53,30.72,30.71,30.79,30.93,30.96,31.13,31.13,31.09,31.14,31.16,31.10,31.18,31.17,31.18,31.26,31.24,31.23,31.27,31.26,31.23,31.23,31.27,31.27,31.29,31.32,31.27,31.24,31.29,31.26,31.22,31.21,31.23,31.11,31.15,31.16,31.18,31.16,31.18,31.19,31.14,31.14,31.16,31.14,31.15,31.16,31.18,31.14,31.14,31.20,31.17,31.16,31.20,31.22,31.27,31.25,31.28,31.26,31.18,31.25,31.28,31.22,31.23,31.25,31.29,31.28,31.26,31.30,31.29,31.28,31.30,31.35,31.29,31.29,31.36,31.38,31.38,31.38,31.34,31.32,31.38,31.32,31.31,31.35,31.35,31.34,31.31,31.35,31.34,31.28,31.27,31.33,31.35,31.27,31.26,31.31,31.30,31.28,31.21],[25.78,23.39,21.53,20.96,19.58,18.46,19.17,18.64,18.10,17.91,18.44,17.64,16.73,18.28,18.00,18.38,18.25,18.03,16.33,15.78,14.57,14.07,13.37,14.15,12.65,11.56,11.01,10.35,10.07,9.43,9.47,10.10,9.43,8.78,9.82,9.75,9.32,8.66,9.79,10.41,9.62,8.56,9.52,10.07,9.50,8.77,9.33,9.78,8.80,8.64,9.59,9.41,8.37,8.77,9.99,9.30,9.93,10.55,10.91,10.59,11.69,11.14,9.93,10.82,11.41,10.31,9.91,11.22,11.22,9.76,10.38,11.58,10.86,10.18,11.06,11.46,10.63,10.83,11.78,11.87,10.91,11.86,11.52,12.04,10.90,10.79,10.41,9.89,9.64,8.82,8.69,9.83,9.66,9.07,9.43,10.58,10.22,9.62,10.79,11.65,11.29,12.91,12.67,12.22,11.64,11.98,11.36,10.96,10.90,10.55,9.54,10.77,10.52,10.08,10.85,11.02,9.77,9.93,9.39,8.96,9.33,9.41,8.46,8.67,9.54,8.90,8.05,8.88,8.96,7.90,8.88,8.26,8.97,9.00,9.90,9.51,10.28,9.56,9.73,10.52,11.03,10.89,10.54,11.48,11.32,10.08,10.70,11.65,10.96,10.29,11.41,11.61,11.20,10.57,10.24,10.91,10.32,9.58,9.78,10.20,9.36,9.28,10.04,9.71,8.52,8.69,9.47,8.97,8.33,8.03,7.55,7.78,7.18,7.68,7.40,7.23,7.73,8.12,7.82,8.08,8.76,8.69,8.32,8.87,9.37,9.13,8.86,9.72,10.12,9.75,9.94,10.46,10.88,10.65,12.13,10.99,10.78,10.15,10.22,10.08,9.47,9.34,9.04,8.65,8.53,8.47,8.04,8.02,7.99,7.73,7.48,7.34,7.26,6.93,6.78,6.79,6.69,5.93,6.50,6.52,5.72,5.66,6.30,5.94,5.43,5.90,6.29,5.83,5.17,5.50,5.31,4.84,4.76,5.10,4.64,4.27,4.71,4.78,4.18,4.16,4.47,4.63,3.95,4.17,4.69,4.82,4.31,4.70,4.82,4.48,4.23,4.70,4.95,4.58,4.48,5.19,5.17,4.90,5.19,5.99,5.62,5.39,6.00,6.28,6.00,6.24,6.71,6.42,6.37,6.87,7.10,7.20,6.97,7.40,7.32,6.77,7.06,7.21,6.83,6.44,6.98,6.70,6.33,6.46,6.83,6.18,5.81,6.34,6.51,5.98,5.99,6.01,5.49,5.33,5.31,5.57,5.46,5.76,6.38,6.55,6.21,6.40,7.21,6.97,7.69,7.37,7.07,7.06,6.81,6.59,6.41,6.35,5.96,5.96,6.13,5.72,5.44,4.80,4.93,4.77,4.08,4.30,4.47,4.28,3.59,3.30,2.92,2.72,2.16,2.43,2.39,2.02,1.47,2.13,2.14,2.01,2.25,1.77,1.98,2.45,2.44,2.34,2.57,3.25,3.35,2.80,3.47,3.53,2.77,2.91,3.40,3.16,2.84,3.36,3.56,3.23,3.12,3.61,3.77,3.44,3.56,4.22,4.06,3.70,4.05,4.09,4.04,3.58,3.53,3.64,3.29,3.03,3.25,3.05,2.60,2.09,2.44,2.40,1.70,1.77,2.19,2.06,1.31,1.97,2.15,1.90,2.42,1.71,1.33,1.26,1.30,0.90,0.77,1.02,1.31,1.38,1.84,2.05,2.03,2.29,2.57,3.11,3.02,3.03,3.56,3.74,3.86,4.16,4.52,4.56,4.81,5.05,5.30,5.46,5.47,5.93,6.20,6.12,6.57,6.83,7.05,7.51,7.03,7.46,7.57,6.69,7.07,7.39,7.02,6.51,7.08,7.20,6.73,6.71,7.23,6.99,6.72,6.87,7.48,7.43,7.18,7.94,8.01,8.05,7.36,7.22,7.57,7.28,6.74,6.87,7.26,6.72,6.16,6.64,6.53,5.80,6.31,6.49,6.11,5.54,5.89,6.29,5.64,5.74,5.26,5.13,5.02,5.03,4.47,4.84,5.20,5.08,4.55,5.25,5.62,5.26,5.06,5.90,5.83,5.67,5.79,6.43,6.29,6.20,6.54,7.03,6.87,6.97,7.56,8.19,7.37,7.70,7.22,6.90,6.48,6.35,6.34,6.02,5.56,5.88,5.83,5.59,4.88,4.87,4.34,4.58,5.04,4.92,4.74,5.04,5.32,5.17,5.27,5.90,6.48,7.26,7.60,8.07,8.23,7.80,8.93,8.96,9.22,10.11,10.77,10.57,11.68,11.14,10.10,10.55,11.31,10.64,11.69,12.15,11.27,10.54,11.37,11.23,10.33,10.01,8.87,8.72,9.38,9.15,8.19,8.49,8.98,8.62,7.85,8.45,8.80,8.13,7.97,8.51,8.74,7.84,8.27,9.06,9.00,8.27,8.52,8.75,8.66,8.60,9.28,9.32,8.61,9.10,10.02,9.62,8.95,10.24,10.72,10.06,10.38,11.36,11.21,10.72,11.25,12.18,11.70,11.63,12.24,13.03,13.95,13.47,12.35,12.61,13.35,12.28,11.89,13.02,13.24,12.34,11.38,12.34,12.27,11.32,11.24,12.16,11.09,10.46,11.02,11.53,10.83,10.73,11.09,31.05,31.00,30.98,30.99,30.84,30.57,30.73,30.66,30.37,30.30,30.31,30.10,29.63,30.08,30.17,29.89,28.84,29.46,29.51,28.82,29.10,29.30,29.21,29.18,29.63,29.93,29.70,30.25,30.34,30.22,30.39,30.39,30.04,30.18,30.37,30.29,30.02,30.28,30.58,30.64,30.72,30.49,30.56,30.70,30.75,30.46,30.64,30.83,30.63,30.57,30.72,30.88,30.67,30.74,30.90,31.06,30.99,30.98,31.01,31.00,30.95,30.95,30.95,30.90,30.86,30.76,30.75,30.82,30.78,30.66,30.73,30.71,30.62,30.62,30.58,30.69,30.48,30.39,30.63,30.58,30.30,30.66,30.66,30.85,30.70,30.53,30.75,30.69,30.64,30.41,30.64,30.80,30.61,30.52,30.71,30.83,30.68,30.75,30.85,30.87,30.89,31.03,31.02,30.93,31.05,31.03,30.98,30.95,31.04,31.05,30.90,31.03,31.01,30.82,30.91,30.98,30.96,30.96,30.82,30.74,30.87,30.86,30.66,30.80,30.87,30.70,30.67,30.82,30.98,30.66,30.95,30.79,30.87,30.91,30.96,30.95,31.04,31.05,30.98,31.07,30.99,31.10,31.07,31.10,31.06,30.97,31.06,31.02,31.06,31.05,31.04,31.05,30.99,31.00,30.91,30.96,31.00,30.93,30.97,31.04,31.07,30.92,31.06,31.06,31.02,30.82,31.04,31.08,30.97,30.74,30.51,30.64,30.26,30.40,30.13,30.31,30.67,30.55,30.53,30.86,30.85,30.77,30.92,31.06,30.98,30.97,31.03,31.06,31.02,31.07,31.03,31.08,31.03,31.07,31.03,31.05,31.07,31.09,31.06,31.10,31.07,31.00,31.06,31.04,31.09,31.09,31.03,31.06,31.11,30.97,30.79,30.99,30.97,30.70,30.50,30.75,30.70,30.14,30.31,30.59,30.26,29.96,30.20,30.46,30.16,30.28,30.56,30.55,30.43,30.53,30.31,30.23,30.25,29.82,29.84,29.91,29.72,29.67,29.80,29.90,29.60,29.53,29.96,30.06,29.89,29.90,30.38,30.36,29.99,30.23,29.95,30.06,29.93,29.70,29.67,29.63,29.55,29.44,29.75,29.63,29.41,29.69,29.90,29.67,29.72,30.17,30.05,30.05,30.10,30.44,30.51,30.42,30.51,30.42,30.16,29.87,30.22,30.05,29.85,29.76,30.24,29.93,29.72,30.17,30.23,29.97,30.00,30.25,30.30,30.23,30.57,30.58,30.41,30.20,30.39,30.68,30.58,30.45,30.71,30.67,30.41,30.44,30.73,30.58,30.73,30.45,30.52,30.61,30.44,30.10,30.26,30.39,30.14,29.97,30.26,30.34,30.46,30.33,30.46,30.67,30.53,30.57,30.78,30.89,30.52,30.63,30.69,30.47,30.55,30.66,30.56,30.51,30.60,30.58,30.55,30.74,30.66,30.67,30.49,30.64,30.57,30.51,30.41,30.54,30.34,30.30,30.17,30.15,30.22,30.15,30.05,30.29,30.25,29.93,29.90,30.36,30.23,30.02,30.36,30.47,30.45,30.40,30.44,30.29,30.18,29.93,30.09,30.30,30.15,30.02,30.28,30.23,30.20,30.18,30.34,30.48,30.27,30.46,30.53,30.52,30.44,30.55,30.58,30.51,30.63,30.63,30.80,30.70,30.66,30.65,30.66,30.58,30.50,30.72,30.73,30.63,30.56,30.68,30.71,30.48,30.66,30.82,30.32,30.44,30.69,30.80,30.44,30.76,30.94,30.75,30.75,30.88,31.05,30.92,30.99,31.02,31.09,31.04,31.09,31.09,31.11,31.18,31.12,31.16,31.16,31.16,31.12,31.14,31.17,31.11,31.10,31.14,31.18,31.08,31.07,31.11,31.13,30.99,31.08,31.13,31.06,31.12,31.15,31.10,31.05,31.09,31.11,30.99,30.93,31.02,31.06,30.93,30.92,30.98,31.03,30.88,30.93,31.02,30.92,30.72,30.97,30.98,30.71,30.88,30.88,30.77,30.62,30.76,30.46,30.36,30.58,30.64,30.42,30.38,30.64,30.63,30.27,30.50,30.77,30.61,30.47,30.84,30.79,30.67,30.73,30.89,30.92,30.83,30.90,31.01,31.03,31.10,31.03,31.01,31.01,30.93,30.99,30.95,30.77,30.75,30.89,30.83,30.53,30.29,30.26,30.65,30.38,30.30,30.59,30.79,30.77,30.81,30.98,31.00,31.11,31.10,31.06,31.09,31.11,31.09,31.09,31.09,31.15,31.19,31.18,31.16,31.17,31.21,31.15,31.14,31.21,31.10,31.20,31.26,31.27,31.16,31.17,31.24,31.18,31.20,31.22,31.12,31.16,31.16,31.17,31.15,31.16,31.15,31.16,31.16,31.11,31.14,31.15,31.16,31.13,31.15,31.15,31.18,31.14,31.13,31.17,31.18,31.26,31.23,31.23,31.20,31.17,31.21,31.21,31.19,31.18,31.20,31.22,31.20,31.11,31.20,31.23,31.20,31.23,31.22,31.20,31.18,31.26,31.27,31.24,31.26,31.25,31.25,31.26,31.25,31.24,31.27,31.24,31.21,31.22,31.25,31.19,31.20,31.21,31.21,31.26,31.22,31.18,31.17,31.23,31.19,31.11],[25.24,22.67,21.03,20.49,18.81,18.11,19.29,18.38,18.09,18.22,18.60,17.65,16.88,17.91,17.77,18.06,18.14,18.18,16.50,16.59,15.37,15.22,13.89,14.51,13.38,12.50,11.72,11.54,11.11,10.51,10.67,11.19,10.52,9.94,10.73,10.85,10.32,9.82,10.60,11.31,10.67,9.66,10.44,11.07,10.40,9.90,10.32,10.85,9.75,9.73,10.72,10.58,9.58,10.08,11.23,10.59,11.30,11.81,12.15,11.72,12.58,12.28,11.24,11.90,12.57,11.68,11.10,12.32,12.46,11.10,11.46,12.56,12.31,11.57,12.31,12.66,12.00,11.97,13.04,12.98,12.22,13.05,12.70,13.16,12.14,12.02,11.45,11.16,10.45,10.00,9.76,11.01,11.01,10.29,10.76,11.87,11.56,11.07,12.23,12.69,12.77,13.54,13.67,13.42,12.90,13.11,12.56,12.26,12.07,11.51,10.76,12.15,11.70,11.73,12.35,12.36,10.84,10.93,10.30,9.67,10.12,10.89,9.51,9.35,10.83,10.17,8.99,9.61,10.19,8.98,9.93,8.95,9.72,10.05,10.87,10.70,11.37,10.70,10.91,11.49,11.92,12.05,11.79,12.54,12.32,11.70,11.95,12.70,12.02,11.48,12.38,12.48,12.13,11.41,11.27,11.97,11.51,10.84,10.93,11.42,10.45,10.43,11.28,10.89,9.69,9.91,10.72,10.14,9.55,9.19,8.44,8.84,8.15,8.95,8.59,8.23,8.89,9.33,8.93,9.26,9.90,9.71,9.42,10.09,10.46,10.32,10.19,11.01,11.17,10.94,11.30,11.66,12.03,11.85,13.28,12.14,11.65,11.19,11.43,11.27,10.74,10.64,10.08,9.88,9.80,9.58,8.93,9.08,9.15,8.52,8.22,8.53,8.14,7.48,7.55,7.80,7.14,6.65,7.14,7.43,6.44,6.26,7.25,6.60,5.85,6.28,6.77,6.32,5.57,5.76,5.75,4.99,5.17,5.73,5.05,4.55,4.99,5.23,4.44,4.33,4.96,5.04,4.27,4.58,5.34,5.46,4.67,5.27,5.41,5.12,4.63,5.32,5.60,5.03,4.99,5.84,5.81,5.29,5.84,6.57,6.20,6.02,6.60,6.78,6.51,6.78,7.27,7.45,7.39,7.40,8.05,7.87,8.14,8.47,7.84,7.74,8.01,7.91,7.44,7.36,7.82,7.53,7.10,7.43,7.73,7.24,6.89,7.55,7.56,6.96,6.92,6.99,6.43,6.28,6.27,6.42,6.37,6.89,7.23,7.32,7.34,7.58,8.02,7.81,8.50,8.15,8.10,7.91,7.69,7.36,7.34,7.32,6.79,6.64,6.72,6.47,6.04,5.35,5.50,5.38,4.44,4.73,4.89,4.58,3.94,3.50,2.99,2.94,2.07,2.72,2.84,2.35,1.59,2.14,2.49,2.48,2.85,2.11,2.23,3.08,2.96,2.79,3.15,3.73,3.96,3.32,4.00,4.12,3.42,3.26,3.73,3.68,2.98,3.76,3.95,3.51,3.08,3.89,4.04,3.67,3.70,4.35,4.15,3.76,4.41,4.52,4.56,3.75,3.69,3.98,3.54,2.85,3.30,3.35,2.59,2.13,2.74,2.65,1.88,2.02,2.43,2.37,1.61,2.07,2.57,2.23,2.70,1.99,1.62,1.53,1.49,1.27,0.89,0.76,1.02,1.26,1.54,1.69,2.02,2.15,2.36,3.19,3.02,3.00,3.32,3.92,4.14,4.03,4.51,4.99,5.11,5.21,5.74,6.15,6.05,6.37,6.93,7.13,7.05,7.52,8.02,8.13,8.05,8.71,8.51,7.85,8.42,8.80,7.99,7.76,8.65,8.47,7.64,7.92,8.81,8.29,7.68,8.13,9.03,8.77,8.62,9.27,9.72,9.44,8.57,8.63,8.99,8.40,7.75,8.10,8.41,7.52,7.11,7.52,7.39,6.50,6.85,7.14,6.69,6.24,6.50,6.72,6.05,5.88,5.25,5.04,5.35,5.19,4.46,4.91,5.75,5.39,4.76,5.64,6.11,5.75,5.54,6.40,6.72,6.41,6.46,7.36,7.33,7.15,7.61,8.17,8.00,7.79,8.62,9.13,8.23,8.84,8.40,7.64,7.35,7.56,7.30,6.63,6.48,6.80,6.24,5.77,5.07,5.35,4.50,4.78,5.69,5.39,4.93,5.66,6.30,5.55,5.67,6.81,6.98,8.11,8.59,8.92,9.09,9.42,10.26,10.58,10.74,11.73,12.47,12.04,13.11,12.33,11.53,12.09,12.64,12.26,12.88,13.46,12.17,11.72,12.76,12.04,11.25,10.59,9.88,9.61,10.35,10.27,9.47,9.80,10.38,9.97,9.38,10.00,10.42,9.88,9.59,10.36,10.44,9.53,10.12,10.90,10.47,9.75,9.77,10.34,9.96,9.72,10.41,10.69,10.40,10.41,11.18,11.11,10.49,11.40,12.14,11.59,11.64,12.47,12.62,11.94,12.54,13.42,13.13,12.96,13.60,14.39,15.34,15.08,13.52,13.72,15.11,13.73,13.40,14.49,14.97,13.89,12.65,14.12,13.98,12.81,12.76,13.83,12.95,12.03,12.69,12.97,12.35,12.05,12.18,30.98,30.91,30.88,30.89,30.68,30.48,30.59,30.45,30.19,30.18,30.16,30.01,29.55,29.85,29.95,29.74,28.89,29.25,29.53,28.65,29.03,29.23,29.42,29.47,29.98,30.28,30.10,30.47,30.53,30.44,30.54,30.62,30.34,30.43,30.63,30.45,30.38,30.57,30.74,30.83,30.84,30.70,30.70,30.84,30.83,30.68,30.72,30.86,30.67,30.66,30.75,30.91,30.69,30.74,30.93,31.09,31.06,31.03,31.03,31.00,30.96,30.99,31.01,30.95,30.97,30.86,30.84,30.96,30.92,30.75,30.88,30.89,30.80,30.79,30.77,30.91,30.65,30.64,30.82,30.78,30.51,30.83,30.87,31.02,30.87,30.68,30.85,30.80,30.74,30.56,30.76,30.89,30.71,30.66,30.79,30.90,30.81,30.82,30.92,31.00,30.98,31.10,31.09,31.01,31.14,31.11,31.07,31.01,31.10,31.11,31.00,31.10,31.09,30.93,31.01,31.05,31.05,31.04,30.92,30.89,30.97,30.92,30.75,30.87,30.91,30.81,30.73,30.90,31.00,30.70,30.96,30.79,30.88,30.93,30.99,30.97,31.06,31.03,30.95,31.01,30.98,31.04,31.07,31.06,31.04,31.01,31.07,31.01,31.01,31.06,31.04,31.04,31.01,31.01,30.98,30.96,31.01,30.97,30.97,30.99,31.08,30.90,31.05,30.97,30.99,30.81,31.02,31.02,30.90,30.72,30.52,30.59,30.23,30.49,30.38,30.33,30.65,30.69,30.63,30.80,30.87,30.83,30.84,31.07,30.99,30.94,31.02,31.06,31.00,31.00,31.09,31.06,31.02,31.07,31.07,31.05,31.06,31.04,31.07,31.04,31.08,30.91,31.05,31.02,31.06,31.05,30.97,31.04,31.06,30.92,30.65,30.91,30.89,30.62,30.53,30.74,30.67,30.23,30.46,30.56,30.40,30.13,30.48,30.54,30.37,30.50,30.69,30.64,30.48,30.52,30.43,30.22,30.29,30.08,29.93,29.96,29.91,29.82,29.76,29.96,29.79,29.70,29.96,30.12,30.05,30.07,30.32,30.42,30.00,29.95,29.80,29.77,29.92,29.75,29.57,29.64,29.79,29.64,29.80,29.86,29.71,29.86,30.01,30.01,30.06,30.38,30.33,30.37,30.40,30.66,30.60,30.59,30.54,30.54,30.39,30.22,30.50,30.40,30.13,30.06,30.46,30.15,29.97,30.38,30.48,30.19,30.20,30.43,30.50,30.37,30.66,30.65,30.39,30.31,30.47,30.68,30.70,30.55,30.80,30.81,30.53,30.60,30.90,30.76,30.85,30.66,30.66,30.70,30.64,30.35,30.45,30.48,30.34,30.14,30.36,30.48,30.58,30.32,30.54,30.68,30.45,30.38,30.69,30.78,30.32,30.39,30.47,30.26,30.38,30.35,30.21,30.39,30.49,30.35,30.22,30.38,30.39,30.52,30.42,30.45,30.38,30.42,30.41,30.46,30.25,30.39,30.11,29.97,30.20,30.13,29.99,30.06,30.23,29.88,29.79,30.07,30.25,30.07,30.18,30.33,30.42,30.33,30.43,30.19,30.25,30.10,30.23,30.30,30.15,30.06,30.32,30.25,30.23,30.23,30.34,30.42,30.29,30.41,30.42,30.31,30.45,30.48,30.51,30.45,30.65,30.55,30.71,30.62,30.62,30.52,30.58,30.53,30.45,30.51,30.60,30.59,30.51,30.61,30.62,30.45,30.62,30.72,30.37,30.45,30.67,30.77,30.45,30.71,30.92,30.76,30.72,30.90,31.04,30.96,30.98,31.04,31.07,31.02,31.08,31.11,31.10,31.14,31.11,31.13,31.13,31.14,31.11,31.12,31.14,31.09,31.08,31.15,31.16,31.09,31.11,31.15,31.16,31.04,31.14,31.15,31.08,31.11,31.10,31.06,31.02,31.05,31.06,30.96,30.96,31.02,31.04,30.93,30.93,30.95,30.98,30.86,30.95,31.00,30.84,30.79,30.98,30.98,30.76,30.88,30.89,30.72,30.64,30.73,30.49,30.39,30.58,30.63,30.48,30.39,30.62,30.63,30.35,30.56,30.76,30.65,30.61,30.82,30.79,30.71,30.73,30.86,30.94,30.87,30.94,31.06,31.11,31.14,31.07,31.07,31.07,30.94,31.03,30.98,30.80,30.80,30.93,30.81,30.47,30.39,30.28,30.58,30.49,30.43,30.59,30.75,30.82,30.82,30.97,31.04,31.16,31.16,31.12,31.17,31.18,31.16,31.19,31.19,31.21,31.28,31.27,31.24,31.25,31.27,31.21,31.23,31.28,31.16,31.28,31.31,31.28,31.17,31.25,31.26,31.19,31.20,31.18,31.14,31.13,31.14,31.16,31.14,31.17,31.17,31.14,31.14,31.16,31.15,31.15,31.14,31.17,31.16,31.16,31.23,31.19,31.18,31.23,31.23,31.27,31.26,31.26,31.25,31.21,31.23,31.25,31.22,31.19,31.20,31.26,31.20,31.17,31.24,31.27,31.22,31.24,31.31,31.31,31.28,31.31,31.36,31.31,31.33,31.33,31.31,31.34,31.33,31.31,31.33,31.31,31.29,31.29,31.34,31.30,31.28,31.28,31.31,31.33,31.28,31.26,31.28,31.29,31.25,31.18],[25.76,23.13,21.65,21.22,19.58,18.67,19.71,18.81,18.49,18.64,18.98,18.11,17.43,18.16,18.12,18.41,18.35,18.23,16.68,16.45,15.37,15.11,14.10,14.55,13.51,12.72,12.07,11.94,11.70,10.91,11.17,11.72,10.81,10.22,11.19,11.29,10.64,10.21,11.17,11.91,11.10,10.00,11.03,11.69,10.67,10.35,10.84,11.32,10.20,10.23,11.25,10.91,9.89,10.45,11.62,10.80,11.74,12.24,12.56,12.16,13.12,12.84,11.75,12.42,13.14,12.23,11.58,12.88,13.13,11.72,12.07,13.33,13.04,12.07,12.80,13.23,12.22,12.42,13.50,13.61,12.69,13.63,13.32,13.95,12.86,12.55,12.08,11.90,11.01,10.57,10.31,11.68,11.70,10.91,11.43,12.70,12.28,11.63,12.80,13.35,13.44,14.08,14.49,14.06,13.36,13.54,13.23,12.65,12.58,12.06,11.29,12.72,12.29,12.14,13.05,12.96,11.54,11.67,10.96,10.35,10.79,11.53,10.10,10.00,11.33,10.57,9.47,10.11,10.59,9.35,10.13,9.16,9.85,10.28,11.14,10.68,11.43,10.74,10.90,11.57,12.08,12.21,11.89,12.82,12.47,11.62,12.16,12.92,12.18,11.61,12.60,12.88,12.51,11.77,11.62,12.32,11.62,11.05,11.26,11.59,10.48,10.51,11.40,10.97,9.68,10.14,10.81,10.15,9.63,9.33,8.71,9.00,8.30,9.17,8.87,8.38,9.10,9.64,8.97,9.30,10.04,9.84,9.51,10.02,10.63,10.54,10.25,11.08,11.40,11.10,11.45,11.90,12.26,12.00,13.28,12.17,11.78,11.23,11.52,11.41,10.78,10.55,10.19,9.92,9.76,9.51,8.96,9.02,8.87,8.38,8.20,8.51,7.97,7.39,7.60,7.78,7.15,6.48,7.24,7.47,6.30,6.32,7.46,6.73,5.94,6.76,7.10,6.50,5.80,6.13,6.11,5.36,5.24,5.94,5.34,4.56,4.97,5.37,4.49,4.13,4.91,5.16,4.41,4.67,5.41,5.64,4.94,5.59,5.77,5.40,4.81,5.62,5.90,5.01,5.20,6.23,6.05,5.52,6.11,6.96,6.41,6.25,7.12,7.21,6.87,7.28,7.88,7.87,7.83,7.97,8.63,8.48,8.59,8.95,8.42,8.18,8.45,8.55,7.97,7.76,8.31,8.00,7.43,7.82,8.20,7.62,7.18,7.99,8.16,7.41,7.44,7.47,6.81,6.64,6.65,6.86,6.75,7.32,7.75,7.72,7.84,8.13,8.58,8.26,9.09,8.73,8.47,8.17,8.12,7.71,7.58,7.73,7.15,6.73,6.80,6.76,6.20,5.39,5.73,5.68,4.76,5.16,5.39,5.04,4.17,3.83,3.31,3.00,2.39,3.11,3.11,2.59,1.70,2.28,2.81,2.70,3.17,2.38,2.65,3.40,3.30,2.89,3.47,4.12,4.26,3.78,4.40,4.39,3.24,3.41,4.02,3.69,3.03,3.65,4.01,3.63,3.07,3.81,4.21,3.77,3.62,4.44,4.11,3.71,4.11,4.48,4.20,3.45,3.42,3.97,3.36,2.64,3.21,3.29,2.51,2.18,2.93,2.89,1.94,2.38,2.97,2.94,2.00,2.66,3.16,2.72,3.30,2.45,2.18,1.78,1.79,1.71,1.29,0.92,0.76,0.99,1.34,1.60,1.71,1.65,2.01,2.82,2.63,2.78,3.00,3.60,3.66,3.81,4.15,4.36,4.53,4.67,5.01,5.32,5.34,5.73,6.12,6.17,6.41,6.93,7.15,7.45,7.30,7.86,7.71,6.89,7.49,7.74,7.10,6.83,7.63,7.63,6.82,7.02,7.89,7.53,6.98,7.44,8.23,8.34,7.92,8.71,8.91,8.72,7.91,7.84,8.12,7.68,7.15,7.26,7.65,6.83,6.30,6.64,6.75,5.83,6.14,6.52,6.17,5.54,5.67,6.26,5.62,5.61,4.99,4.82,4.96,4.79,4.22,4.63,5.17,4.81,4.31,5.14,5.69,5.21,5.12,6.07,6.12,5.81,6.08,6.97,6.75,6.74,7.46,7.85,7.76,7.79,8.63,9.10,8.28,8.67,7.99,7.56,7.06,7.08,7.12,6.54,6.04,6.44,6.37,5.89,5.19,5.25,4.44,4.68,5.26,4.89,4.57,5.37,5.52,5.10,5.29,6.13,6.53,7.58,8.28,8.58,8.94,8.88,10.09,10.01,10.27,11.60,12.08,11.75,12.73,11.90,11.12,11.38,12.18,11.59,12.74,13.24,12.00,11.22,12.29,11.75,10.72,10.18,9.35,8.93,9.75,9.58,8.78,8.98,9.71,9.19,8.49,9.20,9.56,8.90,8.73,9.53,9.52,8.63,9.29,10.20,9.81,9.07,9.32,9.54,9.45,9.22,9.91,10.10,9.37,9.76,10.76,10.44,9.73,10.85,11.53,10.90,11.16,12.06,12.03,11.43,12.13,13.00,12.53,12.42,13.14,13.95,14.94,14.69,13.15,13.43,14.79,13.14,12.94,13.92,14.34,13.29,12.42,13.47,13.43,12.28,12.13,13.29,12.46,11.52,12.23,12.58,11.89,11.59,11.86,31.02,30.95,30.92,30.94,30.70,30.49,30.65,30.51,30.22,30.25,30.24,30.06,29.62,29.95,30.00,29.71,28.93,29.42,29.69,28.92,29.20,29.42,29.61,29.61,30.18,30.42,30.24,30.54,30.57,30.47,30.61,30.66,30.40,30.50,30.67,30.49,30.39,30.59,30.75,30.83,30.83,30.73,30.74,30.86,30.87,30.72,30.77,30.91,30.81,30.73,30.87,31.00,30.85,30.88,31.04,31.15,31.11,31.07,31.06,31.09,31.04,31.04,31.07,31.01,31.01,30.91,30.89,30.98,30.95,30.82,30.90,30.91,30.82,30.84,30.78,30.92,30.69,30.63,30.86,30.84,30.58,30.86,30.90,31.06,30.90,30.71,30.85,30.81,30.76,30.62,30.80,30.91,30.77,30.74,30.87,30.94,30.89,30.92,30.99,31.04,31.02,31.16,31.15,31.09,31.19,31.16,31.10,31.09,31.14,31.15,31.08,31.14,31.12,30.99,31.06,31.11,31.08,31.06,30.96,30.88,30.98,30.96,30.79,30.89,30.98,30.89,30.78,30.96,31.07,30.87,31.04,30.96,30.95,31.03,31.01,31.03,31.11,31.04,30.97,31.07,31.03,31.10,31.11,31.14,31.09,31.10,31.16,31.08,31.08,31.15,31.12,31.11,31.07,31.05,31.01,31.07,31.10,31.03,31.06,31.09,31.13,31.01,31.09,31.04,31.11,30.96,31.11,31.07,31.03,30.89,30.72,30.82,30.49,30.64,30.52,30.56,30.84,30.75,30.73,30.96,30.95,30.88,30.96,31.12,31.04,31.03,31.11,31.15,31.06,31.06,31.17,31.16,31.10,31.14,31.13,31.14,31.13,31.12,31.12,31.13,31.17,30.99,31.08,31.09,31.11,31.03,31.05,31.14,31.11,31.02,30.83,31.03,31.00,30.82,30.75,30.88,30.83,30.45,30.62,30.74,30.58,30.32,30.57,30.63,30.44,30.54,30.74,30.66,30.56,30.55,30.40,30.22,30.34,30.16,29.94,29.98,30.03,29.96,29.79,30.10,29.95,29.90,30.06,30.29,30.13,30.23,30.41,30.55,30.14,30.01,29.78,29.71,30.15,29.80,29.58,29.70,29.89,29.70,29.82,29.86,29.83,29.89,29.99,30.09,30.14,30.35,30.36,30.43,30.54,30.65,30.67,30.62,30.59,30.57,30.38,30.28,30.55,30.40,30.14,30.16,30.52,30.21,30.06,30.48,30.55,30.22,30.28,30.55,30.62,30.49,30.77,30.74,30.53,30.40,30.55,30.77,30.76,30.67,30.89,30.87,30.61,30.71,30.94,30.79,30.87,30.70,30.72,30.74,30.69,30.47,30.52,30.60,30.44,30.23,30.50,30.58,30.66,30.41,30.63,30.77,30.55,30.52,30.80,30.78,30.31,30.42,30.51,30.34,30.46,30.36,30.24,30.36,30.44,30.38,30.34,30.51,30.47,30.36,30.39,30.50,30.41,30.36,30.39,30.41,30.27,30.38,30.14,29.96,30.18,30.10,29.92,29.97,30.29,29.99,29.85,30.21,30.36,30.23,30.23,30.42,30.52,30.46,30.57,30.40,30.37,30.27,30.33,30.47,30.27,30.23,30.32,30.45,30.29,30.26,30.42,30.50,30.37,30.48,30.49,30.35,30.49,30.54,30.47,30.33,30.62,30.57,30.63,30.55,30.45,30.46,30.57,30.52,30.43,30.59,30.73,30.62,30.65,30.79,30.76,30.55,30.66,30.84,30.55,30.56,30.79,30.84,30.63,30.84,31.01,30.88,30.83,31.00,31.11,31.00,31.02,31.10,31.11,31.08,31.11,31.14,31.13,31.16,31.14,31.15,31.16,31.17,31.14,31.14,31.16,31.12,31.10,31.16,31.17,31.10,31.12,31.17,31.21,31.09,31.16,31.16,31.12,31.10,31.13,31.10,31.05,31.11,31.11,31.01,31.01,31.04,31.07,30.96,30.97,30.98,31.01,30.89,30.96,31.00,30.93,30.87,31.02,31.02,30.89,30.96,31.00,30.82,30.78,30.87,30.59,30.52,30.74,30.72,30.59,30.54,30.73,30.73,30.54,30.69,30.82,30.71,30.73,30.89,30.86,30.80,30.84,30.91,31.01,30.89,30.95,31.07,31.12,31.15,31.09,31.09,31.08,30.99,31.06,30.99,30.81,30.85,30.95,30.88,30.57,30.47,30.36,30.60,30.59,30.58,30.64,30.82,30.89,30.91,31.02,31.08,31.15,31.18,31.16,31.18,31.19,31.16,31.20,31.22,31.21,31.28,31.24,31.25,31.25,31.26,31.17,31.19,31.25,31.16,31.27,31.33,31.28,31.17,31.27,31.28,31.21,31.21,31.19,31.14,31.12,31.16,31.18,31.17,31.16,31.18,31.17,31.15,31.17,31.18,31.20,31.16,31.20,31.19,31.20,31.23,31.19,31.19,31.23,31.23,31.27,31.23,31.24,31.27,31.20,31.22,31.26,31.24,31.19,31.23,31.27,31.18,31.14,31.27,31.29,31.20,31.23,31.31,31.33,31.30,31.33,31.38,31.33,31.34,31.36,31.32,31.36,31.34,31.29,31.35,31.34,31.31,31.27,31.34,31.30,31.25,31.28,31.32,31.33,31.26,31.25,31.28,31.29,31.27,31.19],[25.73,23.44,21.64,20.94,19.49,18.64,19.34,18.78,18.23,18.39,18.78,17.75,17.00,18.09,17.82,18.21,18.11,17.84,16.00,15.76,14.22,13.63,12.84,13.46,12.15,11.05,10.32,10.00,9.91,9.19,9.46,9.95,9.08,8.64,9.53,9.71,8.95,8.51,9.29,9.98,9.31,8.43,9.27,9.69,9.06,8.68,9.15,9.56,8.68,8.61,9.45,9.20,8.41,8.95,9.96,9.19,9.93,10.36,10.70,10.40,11.19,10.92,9.80,10.57,11.17,10.22,9.73,10.85,11.15,9.84,10.13,11.16,10.94,10.15,10.82,11.26,10.67,10.70,11.58,11.48,10.82,11.63,11.36,11.90,10.79,10.82,10.35,10.04,9.43,8.88,8.70,9.95,9.83,9.28,9.44,10.66,10.19,9.61,11.01,11.48,11.27,12.30,12.57,12.13,11.60,11.76,11.15,10.85,10.92,10.51,9.58,10.86,10.66,10.17,11.11,11.21,9.98,10.07,9.44,8.98,9.76,9.76,8.61,8.71,9.66,9.04,8.04,8.74,9.09,7.99,8.74,7.97,8.68,8.77,9.60,9.30,9.89,9.33,9.41,9.97,10.29,10.44,10.26,11.03,10.82,9.92,10.42,11.09,10.49,10.01,10.91,10.74,10.58,10.06,9.95,10.44,9.92,9.25,9.46,9.90,9.20,8.96,9.69,9.36,8.54,8.55,9.14,8.80,8.39,7.92,7.26,7.77,6.88,7.68,7.25,7.00,7.67,8.00,7.75,8.11,8.34,8.33,8.16,8.60,8.99,8.81,8.77,9.33,9.74,9.48,9.83,10.25,10.54,10.24,11.74,10.61,10.28,9.75,10.00,9.95,9.21,9.10,8.80,8.48,8.42,8.20,7.83,7.81,7.74,7.39,7.14,7.23,7.17,6.26,6.52,6.61,6.20,5.43,6.30,6.51,5.36,5.42,6.37,5.66,5.21,5.70,6.20,5.64,5.11,5.25,5.20,4.68,4.55,4.83,4.48,4.13,4.34,4.46,4.10,3.72,4.17,4.32,3.83,4.06,4.33,4.44,4.08,4.42,4.58,4.50,4.27,4.64,4.78,4.37,4.49,5.13,5.01,4.60,5.01,5.86,5.26,5.24,6.01,6.16,5.79,6.16,6.64,6.54,6.39,6.76,7.04,7.08,7.03,7.29,7.12,6.85,6.93,7.00,6.71,6.45,6.83,6.60,6.16,6.45,6.76,6.26,5.77,6.40,6.52,6.00,6.01,5.97,5.48,5.29,5.11,5.44,5.38,5.91,6.28,6.38,6.29,6.58,7.08,6.86,7.37,7.25,6.91,6.80,6.72,6.49,6.35,6.39,5.91,5.53,5.81,5.59,5.26,4.39,4.63,4.57,3.94,4.11,4.39,4.24,3.57,3.31,2.73,2.29,2.10,2.62,2.59,2.04,1.59,2.18,2.51,2.66,2.93,2.25,2.41,3.30,3.04,2.49,3.25,3.80,3.85,3.21,3.72,3.87,2.90,2.81,3.51,3.04,2.53,3.04,3.57,3.05,2.62,3.31,3.62,3.10,2.99,3.79,3.57,3.15,3.64,3.84,3.60,2.95,2.98,3.61,2.90,2.22,2.75,2.88,1.99,1.69,2.54,2.37,1.63,2.08,2.42,2.32,2.05,2.25,2.77,2.47,3.21,2.46,2.19,1.95,1.97,1.86,1.41,1.30,0.94,0.76,0.91,1.31,1.42,1.24,1.74,2.30,2.20,2.24,2.53,2.94,3.10,3.33,3.73,3.87,3.89,4.21,4.52,4.69,4.78,5.10,5.41,5.50,5.72,6.18,6.44,6.71,6.49,6.88,6.89,6.15,6.63,6.89,6.34,6.02,6.79,6.76,5.93,6.15,6.96,6.65,6.06,6.60,7.23,7.27,7.08,7.81,7.78,7.77,7.15,6.96,7.18,7.01,6.30,6.51,6.82,6.23,5.56,6.04,6.07,5.09,5.42,5.84,5.55,4.92,5.08,5.64,4.90,4.97,4.53,4.44,4.35,4.21,3.74,4.07,4.54,4.29,3.90,4.59,5.02,4.73,4.58,5.31,5.49,5.20,5.31,6.34,6.16,5.92,6.47,6.99,6.87,6.77,7.47,7.98,7.28,7.55,7.19,6.78,6.16,6.28,6.27,5.78,5.29,5.66,5.57,5.21,4.39,4.54,3.81,3.98,4.61,4.40,4.10,4.71,4.98,4.54,4.71,5.46,5.81,6.68,7.18,7.64,7.84,7.75,8.78,8.75,8.92,10.06,10.53,10.19,11.18,10.59,9.68,9.87,10.76,10.05,11.07,11.65,10.70,9.78,11.11,10.51,9.56,9.14,8.24,7.85,8.61,8.51,7.60,7.95,8.42,7.96,7.49,8.03,8.27,7.79,7.70,8.11,8.28,7.56,8.09,8.81,8.58,7.96,8.13,8.37,8.27,7.96,8.74,8.83,8.31,8.43,9.35,9.00,8.49,9.45,9.96,9.33,9.55,10.47,10.66,9.94,10.42,11.48,11.39,11.35,11.61,12.46,13.19,13.05,11.78,11.92,12.87,11.91,11.37,12.42,12.69,11.68,11.04,11.85,11.50,10.67,10.73,11.43,10.62,9.93,10.60,11.03,10.23,9.93,10.44,31.13,31.09,31.04,31.05,30.87,30.64,30.77,30.70,30.40,30.33,30.38,30.18,29.66,30.10,30.22,29.95,29.08,29.49,29.71,28.83,29.11,29.30,29.57,29.49,29.98,30.21,30.09,30.53,30.57,30.48,30.55,30.61,30.37,30.46,30.59,30.59,30.30,30.54,30.75,30.80,30.85,30.67,30.65,30.84,30.88,30.62,30.77,30.91,30.78,30.74,30.87,31.03,30.82,30.88,31.00,31.13,31.08,31.06,31.08,31.08,31.05,31.03,31.06,31.02,31.01,30.88,30.85,30.99,30.93,30.77,30.88,30.88,30.73,30.77,30.76,30.88,30.64,30.64,30.84,30.81,30.55,30.87,30.85,31.01,30.86,30.68,30.88,30.78,30.76,30.58,30.81,30.92,30.72,30.69,30.84,30.91,30.83,30.89,30.93,31.03,31.00,31.12,31.12,31.05,31.17,31.16,31.08,31.05,31.14,31.14,31.05,31.12,31.11,30.93,31.02,31.08,31.06,31.06,30.93,30.91,30.97,30.95,30.81,30.90,30.93,30.87,30.78,30.95,31.06,30.83,31.01,30.93,30.96,31.03,31.03,31.06,31.12,31.10,31.07,31.11,31.09,31.14,31.16,31.17,31.11,31.13,31.18,31.09,31.14,31.14,31.14,31.14,31.09,31.09,31.03,31.06,31.09,31.04,31.06,31.11,31.15,31.00,31.12,31.12,31.09,30.96,31.09,31.11,31.04,30.89,30.65,30.73,30.37,30.60,30.37,30.45,30.79,30.69,30.67,30.92,30.98,30.91,30.98,31.14,31.11,31.08,31.11,31.17,31.11,31.13,31.17,31.17,31.14,31.16,31.11,31.15,31.19,31.15,31.14,31.16,31.19,31.00,31.08,31.13,31.20,31.10,31.07,31.13,31.17,31.03,30.83,31.03,30.96,30.78,30.67,30.86,30.76,30.27,30.50,30.68,30.42,30.13,30.36,30.64,30.37,30.45,30.73,30.68,30.52,30.55,30.42,30.30,30.35,30.12,30.05,30.11,30.04,29.95,29.96,30.17,29.89,29.87,30.11,30.25,30.10,30.16,30.45,30.53,30.14,30.24,29.97,30.03,30.04,29.84,29.73,29.73,29.75,29.73,29.86,29.86,29.72,29.91,29.99,29.94,30.00,30.28,30.27,30.25,30.26,30.57,30.69,30.62,30.62,30.56,30.33,30.12,30.45,30.32,30.09,30.02,30.46,30.15,30.00,30.42,30.46,30.16,30.22,30.50,30.53,30.42,30.71,30.70,30.51,30.33,30.49,30.75,30.71,30.60,30.85,30.83,30.57,30.65,30.91,30.76,30.86,30.61,30.69,30.77,30.62,30.40,30.47,30.55,30.38,30.19,30.44,30.49,30.61,30.41,30.56,30.77,30.64,30.61,30.91,30.91,30.45,30.64,30.63,30.53,30.61,30.62,30.50,30.54,30.65,30.58,30.48,30.72,30.73,30.48,30.47,30.64,30.58,30.39,30.50,30.55,30.36,30.38,30.19,30.12,30.24,30.26,30.11,30.25,30.36,30.16,29.98,30.31,30.44,30.23,30.25,30.52,30.56,30.52,30.59,30.37,30.41,30.22,30.36,30.46,30.37,30.24,30.48,30.46,30.43,30.44,30.62,30.65,30.46,30.60,30.68,30.44,30.55,30.65,30.56,30.45,30.70,30.71,30.79,30.68,30.63,30.62,30.65,30.65,30.58,30.74,30.79,30.71,30.78,30.81,30.91,30.74,30.76,30.95,30.53,30.58,30.84,30.91,30.64,30.90,31.07,30.93,30.86,31.05,31.17,31.07,31.05,31.16,31.18,31.10,31.20,31.22,31.18,31.26,31.19,31.18,31.24,31.22,31.19,31.21,31.23,31.17,31.15,31.21,31.25,31.17,31.17,31.23,31.25,31.11,31.21,31.20,31.14,31.16,31.16,31.14,31.10,31.14,31.14,31.06,31.05,31.11,31.12,31.01,31.00,31.05,31.08,30.95,31.05,31.10,30.97,30.88,31.06,31.10,30.90,31.01,31.05,30.86,30.77,30.88,30.59,30.50,30.67,30.76,30.61,30.53,30.74,30.78,30.48,30.63,30.83,30.77,30.70,30.89,30.88,30.80,30.83,30.95,31.02,30.92,31.01,31.10,31.12,31.16,31.13,31.12,31.13,31.01,31.08,31.07,30.88,30.87,30.98,30.90,30.62,30.43,30.50,30.82,30.55,30.51,30.78,30.85,30.92,30.98,31.08,31.10,31.22,31.24,31.22,31.22,31.24,31.19,31.21,31.25,31.26,31.30,31.26,31.27,31.29,31.33,31.23,31.24,31.29,31.21,31.33,31.38,31.36,31.24,31.30,31.34,31.28,31.28,31.27,31.19,31.20,31.24,31.24,31.20,31.23,31.22,31.20,31.19,31.20,31.21,31.22,31.18,31.22,31.22,31.24,31.26,31.24,31.27,31.26,31.30,31.34,31.32,31.33,31.31,31.24,31.29,31.31,31.27,31.26,31.27,31.31,31.24,31.21,31.30,31.31,31.25,31.33,31.36,31.31,31.32,31.39,31.41,31.37,31.39,31.39,31.36,31.39,31.35,31.30,31.38,31.37,31.34,31.33,31.38,31.34,31.27,31.29,31.34,31.36,31.31,31.29,31.32,31.32,31.32,31.20],[25.41,22.85,20.99,20.37,18.91,17.87,18.75,18.14,17.72,17.92,18.32,17.34,16.42,17.88,17.53,18.05,18.04,17.60,15.85,15.25,13.87,13.45,12.69,13.45,12.28,11.18,10.28,9.60,9.02,8.60,8.58,9.06,8.55,7.98,8.67,8.91,8.33,7.94,8.58,9.20,8.48,7.75,8.34,8.62,8.17,8.00,8.18,8.48,7.79,7.77,8.52,8.22,7.48,8.00,8.98,8.22,9.02,9.53,9.85,9.41,10.34,9.97,8.89,9.61,10.10,9.41,8.73,9.92,10.08,9.00,9.29,10.29,10.13,9.24,10.00,10.35,9.85,9.83,10.75,10.74,10.22,10.99,10.65,10.97,10.00,10.01,9.68,9.26,8.76,8.19,8.14,9.22,9.05,8.35,8.92,9.79,9.35,9.01,10.15,10.29,10.56,12.00,11.94,11.54,10.83,11.23,10.66,10.32,10.14,9.80,9.06,10.05,9.97,9.53,10.25,10.51,9.32,9.56,8.82,8.35,8.81,9.00,7.94,7.92,9.04,8.15,7.50,8.03,8.19,7.21,7.83,7.28,7.95,8.06,8.90,8.45,9.22,8.66,8.96,9.41,9.80,9.65,9.52,10.18,10.03,8.96,9.49,10.26,9.60,9.15,10.02,10.25,9.74,9.34,9.04,9.51,9.02,8.45,8.46,8.89,8.25,8.05,8.74,8.41,7.70,7.70,8.31,7.99,7.61,7.05,6.58,6.99,6.44,6.89,6.72,6.59,6.89,7.25,7.21,7.33,7.56,7.58,7.50,7.75,8.16,8.11,8.10,8.53,9.06,8.95,9.02,9.23,9.83,9.54,10.71,9.86,9.41,9.12,9.34,9.16,8.57,8.45,8.31,7.94,7.78,7.63,7.41,7.20,7.21,6.96,6.62,6.64,6.45,5.90,5.99,6.08,5.74,4.96,5.64,5.75,4.86,4.72,5.53,5.21,4.55,5.06,5.61,5.19,4.34,4.81,4.63,4.13,4.06,4.28,3.94,3.69,3.77,3.90,3.69,3.44,3.74,3.79,3.62,3.54,3.97,3.97,3.83,4.02,4.01,4.08,3.77,4.20,4.35,3.88,3.98,4.65,4.35,4.00,4.61,5.11,4.55,4.54,5.26,5.41,4.94,5.41,5.82,5.70,5.59,6.02,6.33,6.26,6.26,6.48,6.27,5.96,6.19,6.29,5.87,5.78,6.09,5.91,5.35,5.75,6.06,5.55,5.04,5.67,5.96,5.29,5.28,5.35,4.95,4.60,4.60,4.94,4.81,5.15,5.71,5.96,5.57,5.80,6.61,6.15,6.81,6.64,6.35,6.20,6.00,5.90,5.73,5.76,5.20,4.98,5.19,4.94,4.71,4.14,4.11,4.14,3.61,3.88,4.05,4.01,3.27,2.97,2.61,2.18,2.00,2.56,2.52,1.95,1.69,2.24,2.40,2.72,3.03,2.23,2.61,3.20,2.96,2.49,3.18,3.46,3.47,3.06,3.41,3.53,2.71,2.58,3.25,2.91,2.28,2.82,3.24,2.64,2.14,3.18,3.30,2.83,2.73,3.48,3.25,2.91,3.25,3.41,3.31,2.74,2.69,3.15,2.72,2.00,2.47,2.64,2.13,1.86,2.50,2.40,1.90,2.20,2.49,2.46,2.22,2.49,3.03,2.75,3.32,2.77,2.36,2.15,2.27,2.04,1.64,1.55,1.24,0.84,0.76,1.02,1.25,1.22,1.55,2.13,1.94,2.04,2.24,2.66,2.81,3.04,3.46,3.61,3.65,3.90,4.13,4.26,4.40,4.81,4.91,4.99,5.40,5.79,5.87,6.30,6.05,6.31,6.45,5.58,5.90,6.17,5.69,5.34,5.93,5.98,5.25,5.45,6.10,5.86,5.30,5.84,6.46,6.46,6.19,6.65,6.75,6.90,6.32,5.97,6.30,6.15,5.62,5.67,6.05,5.55,5.09,5.54,5.56,4.68,5.14,5.53,5.14,4.53,4.81,5.39,4.67,4.83,4.57,4.31,4.14,4.07,3.42,3.87,4.17,3.99,3.67,4.46,4.59,4.19,4.24,5.02,4.99,4.67,4.98,5.62,5.33,5.40,5.86,6.15,5.93,6.08,6.83,7.10,6.60,6.68,6.29,6.15,5.46,5.48,5.64,5.11,4.70,5.19,5.04,4.89,4.16,4.05,3.54,3.61,4.13,3.82,3.60,4.21,4.33,4.07,4.39,4.75,5.40,6.03,6.56,7.03,7.21,6.92,7.99,7.91,7.93,8.96,9.43,9.14,10.16,9.62,8.72,8.91,9.71,9.09,10.08,10.58,9.68,8.97,10.04,9.55,8.68,8.50,7.90,7.36,7.77,7.75,7.06,7.14,7.50,7.20,6.62,7.01,7.34,6.93,6.72,7.09,7.35,6.70,7.20,7.75,7.67,7.22,7.47,7.57,7.67,7.50,8.20,8.02,7.61,7.96,8.52,8.13,7.99,8.79,9.20,8.46,8.98,9.89,9.54,9.09,9.89,10.57,10.18,10.35,10.89,11.65,12.49,12.19,10.89,10.96,11.96,10.90,10.16,11.27,11.66,10.62,9.96,10.76,10.80,9.69,9.71,10.63,9.97,9.16,9.73,10.47,9.59,9.32,10.19,31.02,30.96,30.94,30.97,30.83,30.59,30.68,30.62,30.26,30.27,30.27,30.07,29.66,29.97,30.11,29.90,29.01,29.38,29.71,28.89,29.17,29.42,29.45,29.36,29.89,30.11,29.99,30.52,30.63,30.56,30.64,30.68,30.42,30.49,30.67,30.48,30.37,30.52,30.71,30.85,30.85,30.73,30.74,30.87,30.89,30.73,30.81,30.93,30.82,30.74,30.93,31.00,30.88,30.95,31.06,31.18,31.12,31.05,31.06,31.09,31.03,31.05,31.07,31.04,31.04,30.94,30.89,31.01,31.00,30.83,30.92,30.92,30.85,30.84,30.81,30.94,30.70,30.71,30.87,30.85,30.60,30.86,30.90,31.06,30.91,30.73,30.91,30.87,30.79,30.61,30.82,30.96,30.84,30.72,30.88,30.96,30.93,30.97,31.00,31.07,31.06,31.15,31.14,31.10,31.21,31.18,31.12,31.08,31.16,31.16,31.10,31.20,31.15,30.99,31.10,31.12,31.11,31.10,30.98,30.92,31.00,30.99,30.82,30.91,30.99,30.90,30.83,30.96,31.11,30.82,31.08,30.93,30.96,31.03,31.01,31.03,31.11,31.08,31.02,31.05,31.01,31.11,31.18,31.15,31.11,31.12,31.19,31.11,31.12,31.16,31.12,31.13,31.08,31.07,31.03,31.05,31.12,31.05,31.05,31.11,31.16,31.03,31.13,31.09,31.11,30.95,31.09,31.13,31.05,30.92,30.72,30.80,30.37,30.61,30.44,30.45,30.81,30.79,30.72,30.93,30.96,30.92,30.97,31.16,31.09,31.02,31.12,31.17,31.08,31.10,31.16,31.18,31.08,31.09,31.08,31.05,31.15,31.10,31.07,31.11,31.16,31.02,31.03,31.10,31.15,31.07,31.04,31.12,31.13,30.96,30.79,31.01,30.99,30.72,30.62,30.86,30.79,30.25,30.54,30.75,30.43,30.09,30.36,30.59,30.25,30.41,30.68,30.65,30.51,30.55,30.40,30.30,30.29,29.97,30.04,29.98,29.93,29.86,29.77,30.05,29.85,29.81,30.03,30.26,30.04,30.19,30.41,30.59,30.19,30.19,29.89,29.96,30.12,29.76,29.74,29.78,29.68,29.67,29.87,29.82,29.68,29.85,30.01,29.91,29.96,30.30,30.27,30.26,30.35,30.55,30.68,30.62,30.61,30.58,30.36,30.11,30.48,30.34,30.11,30.00,30.49,30.17,29.94,30.41,30.47,30.16,30.19,30.51,30.57,30.40,30.68,30.68,30.49,30.27,30.52,30.75,30.77,30.60,30.89,30.84,30.53,30.67,30.93,30.80,30.86,30.67,30.74,30.77,30.67,30.42,30.54,30.55,30.38,30.15,30.44,30.49,30.65,30.43,30.64,30.85,30.69,30.60,31.01,31.01,30.45,30.45,30.60,30.66,30.71,30.50,30.41,30.62,30.60,30.55,30.55,30.73,30.71,30.50,30.61,30.66,30.65,30.46,30.55,30.55,30.39,30.49,30.24,30.11,30.28,30.28,30.10,30.26,30.48,30.13,30.00,30.35,30.51,30.27,30.31,30.51,30.49,30.58,30.63,30.33,30.39,30.19,30.38,30.46,30.38,30.18,30.51,30.48,30.38,30.35,30.51,30.59,30.44,30.56,30.59,30.43,30.60,30.72,30.57,30.51,30.76,30.76,30.83,30.73,30.61,30.67,30.71,30.57,30.54,30.71,30.78,30.72,30.70,30.87,30.85,30.74,30.83,30.86,30.47,30.53,30.83,30.87,30.57,30.87,31.06,30.90,30.87,31.01,31.13,31.05,30.97,31.13,31.18,31.09,31.14,31.18,31.19,31.21,31.20,31.25,31.23,31.25,31.24,31.27,31.25,31.21,31.24,31.28,31.29,31.23,31.23,31.27,31.27,31.17,31.24,31.24,31.20,31.20,31.27,31.19,31.16,31.24,31.23,31.11,31.11,31.17,31.19,31.03,31.07,31.07,31.08,30.95,30.99,31.06,30.91,30.84,31.02,31.01,30.88,30.98,31.04,30.84,30.77,30.86,30.71,30.53,30.69,30.75,30.61,30.53,30.72,30.77,30.47,30.63,30.88,30.79,30.66,30.97,30.95,30.78,30.84,31.02,31.06,30.93,31.02,31.13,31.12,31.20,31.15,31.12,31.16,31.08,31.10,31.05,30.89,30.87,30.91,30.84,30.59,30.35,30.36,30.72,30.53,30.53,30.75,30.87,31.01,30.96,31.07,31.13,31.19,31.22,31.23,31.21,31.23,31.27,31.24,31.27,31.32,31.34,31.33,31.32,31.30,31.35,31.28,31.27,31.32,31.26,31.34,31.38,31.35,31.33,31.32,31.32,31.30,31.26,31.23,31.17,31.23,31.28,31.28,31.26,31.27,31.28,31.30,31.25,31.25,31.28,31.31,31.28,31.29,31.30,31.31,31.34,31.31,31.29,31.27,31.32,31.33,31.30,31.32,31.36,31.32,31.31,31.34,31.34,31.32,31.31,31.36,31.29,31.23,31.32,31.39,31.35,31.30,31.38,31.35,31.33,31.36,31.40,31.35,31.37,31.40,31.37,31.40,31.38,31.38,31.40,31.38,31.38,31.34,31.42,31.37,31.36,31.36,31.38,31.38,31.38,31.35,31.33,31.32,31.33,31.17],[25.79,23.27,21.75,21.21,19.81,18.84,19.65,18.90,18.67,18.77,18.98,18.12,17.60,18.06,18.04,18.41,18.31,18.19,16.58,16.37,15.04,14.84,13.83,14.38,13.30,12.59,11.76,11.52,10.95,10.22,10.30,10.84,10.04,9.48,10.20,10.40,9.74,9.40,10.33,10.84,10.12,9.14,10.10,10.59,9.87,9.50,10.05,10.45,9.35,9.50,10.48,10.24,9.16,9.92,11.02,10.22,11.02,11.64,11.78,11.28,12.14,11.96,11.08,11.51,12.09,11.42,10.67,11.83,12.12,10.92,11.05,12.12,11.91,11.23,11.77,12.26,11.61,11.64,12.60,12.77,12.07,13.12,12.50,13.31,12.22,11.81,11.55,11.27,10.48,9.91,9.76,11.02,10.92,10.29,10.91,11.92,11.47,11.12,12.33,12.52,12.86,13.53,14.03,13.71,13.02,13.04,12.65,12.26,12.21,11.79,10.96,12.22,12.01,11.65,12.54,12.54,11.19,11.34,10.60,9.93,10.47,11.17,9.56,9.53,10.99,10.07,8.94,9.70,10.06,8.86,9.63,8.62,9.35,9.64,10.69,10.26,10.88,10.20,10.44,11.00,11.36,11.53,11.26,11.99,11.73,11.01,11.46,12.13,11.44,10.89,11.77,11.86,11.59,10.91,10.75,11.46,10.79,10.20,10.47,10.76,9.84,9.75,10.65,10.29,9.05,9.43,10.24,9.59,8.93,8.84,8.09,8.37,7.62,8.48,8.12,7.78,8.49,8.88,8.38,8.79,9.34,9.15,8.77,9.47,9.92,9.81,9.68,10.27,10.52,10.45,10.96,11.32,11.48,11.37,12.56,11.59,11.17,10.89,10.86,10.90,10.19,10.04,9.53,9.19,9.29,8.97,8.26,8.52,8.45,7.82,7.48,7.97,7.53,6.73,7.00,7.36,6.60,5.96,6.67,6.89,5.87,5.88,7.03,6.31,5.55,6.41,6.77,6.23,5.46,5.90,5.89,5.13,4.92,5.44,4.87,4.13,4.48,4.81,3.98,3.68,4.49,4.60,3.85,4.19,4.81,4.83,4.28,4.90,4.91,4.77,4.20,5.03,5.09,4.54,4.72,5.68,5.21,4.99,5.58,6.21,5.77,5.78,6.44,6.49,6.24,6.76,7.06,7.20,7.23,7.39,7.98,7.81,7.91,8.12,7.67,7.45,7.66,7.62,7.19,7.03,7.41,7.13,6.60,7.00,7.19,6.65,6.38,7.07,7.06,6.46,6.57,6.51,5.87,5.69,5.67,5.98,5.89,6.55,6.84,6.92,7.04,7.24,7.71,7.40,8.14,7.93,7.86,7.39,7.30,7.02,6.92,6.96,6.38,6.04,6.06,5.93,5.54,4.82,5.01,5.03,4.29,4.57,4.74,4.71,3.89,3.67,3.08,2.63,2.20,3.02,3.13,2.42,1.92,2.63,3.06,3.29,3.54,2.70,3.25,3.74,3.52,3.21,3.82,4.29,4.28,3.74,4.22,4.14,3.31,3.31,3.67,3.53,2.64,3.29,3.66,3.24,2.46,3.41,3.86,3.35,3.09,3.96,3.62,3.07,3.55,3.93,3.78,2.86,2.91,3.44,2.81,2.19,2.85,3.09,2.09,2.07,2.92,2.81,2.03,2.64,3.24,3.08,2.52,3.16,3.80,3.33,4.03,3.27,2.92,2.51,2.59,2.52,1.90,1.75,1.52,1.23,0.84,0.76,1.00,1.20,1.61,2.15,1.98,2.14,2.32,2.84,2.99,3.14,3.52,3.99,3.98,4.26,4.47,4.77,4.73,5.05,5.52,5.60,5.76,6.27,6.45,6.82,6.77,7.28,7.15,6.28,6.87,7.14,6.49,6.29,7.09,6.92,6.12,6.46,7.24,6.80,6.27,6.78,7.59,7.82,7.42,8.34,8.34,8.26,7.50,7.33,7.59,7.23,6.63,6.82,7.05,6.43,5.95,6.34,6.24,5.30,5.56,5.99,5.69,4.86,5.03,5.68,4.96,5.12,4.78,4.57,4.47,4.27,3.81,4.20,4.65,4.30,3.91,4.75,5.21,4.79,4.82,5.74,5.75,5.43,5.92,6.55,6.36,6.48,7.11,7.48,7.37,7.45,8.31,8.60,7.88,8.03,7.48,7.18,6.50,6.57,6.73,6.09,5.51,6.09,6.01,5.48,4.79,4.93,4.18,4.16,4.90,4.42,4.01,4.93,5.15,4.58,4.78,5.55,5.91,6.85,7.55,7.93,8.42,8.20,9.49,9.17,9.57,10.89,11.24,11.00,11.89,11.22,10.39,10.57,11.39,10.92,11.88,12.34,11.23,10.41,11.53,10.83,10.14,9.63,8.76,8.30,9.15,9.04,8.20,8.44,8.93,8.44,7.93,8.58,8.76,8.25,8.14,8.81,8.78,7.95,8.63,9.36,8.96,8.27,8.50,8.78,8.65,8.31,9.01,9.32,8.71,8.87,9.65,9.54,9.03,9.73,10.48,10.17,9.90,11.08,11.08,10.56,11.07,12.02,11.69,11.59,12.16,13.09,13.80,13.71,12.27,12.45,13.87,12.36,11.88,12.99,13.22,12.23,11.61,12.76,12.44,11.33,11.32,12.44,11.45,10.67,11.47,11.80,11.02,10.74,11.21,31.04,30.99,30.97,30.97,30.76,30.58,30.70,30.56,30.26,30.32,30.28,30.08,29.72,29.96,30.02,29.76,29.00,29.41,29.75,28.92,29.26,29.46,29.61,29.54,30.25,30.45,30.32,30.61,30.61,30.51,30.62,30.65,30.42,30.53,30.68,30.52,30.47,30.64,30.78,30.88,30.87,30.76,30.75,30.86,30.90,30.74,30.82,30.93,30.84,30.78,30.91,31.02,30.93,30.92,31.08,31.18,31.16,31.06,31.09,31.11,31.09,31.11,31.09,31.04,31.06,30.96,30.91,31.02,31.03,30.84,30.95,30.99,30.89,30.87,30.88,31.01,30.72,30.71,30.94,30.94,30.68,30.94,30.99,31.09,30.96,30.75,30.92,30.88,30.82,30.65,30.84,30.93,30.85,30.77,30.92,31.01,30.95,30.98,31.07,31.10,31.08,31.19,31.19,31.16,31.25,31.24,31.18,31.15,31.20,31.22,31.13,31.20,31.20,31.05,31.14,31.18,31.13,31.12,31.02,30.95,31.01,30.99,30.84,30.95,31.02,30.94,30.85,31.03,31.12,30.92,31.08,30.99,31.02,31.10,31.12,31.07,31.14,31.08,31.02,31.13,31.09,31.18,31.20,31.22,31.16,31.14,31.17,31.15,31.16,31.16,31.15,31.16,31.11,31.10,31.04,31.10,31.12,31.06,31.05,31.09,31.12,31.01,31.08,31.08,31.09,30.98,31.13,31.08,31.01,30.94,30.75,30.81,30.48,30.69,30.54,30.56,30.84,30.77,30.73,30.90,30.96,30.88,30.92,31.10,31.04,31.02,31.10,31.17,31.10,31.07,31.16,31.16,31.15,31.18,31.17,31.20,31.22,31.17,31.18,31.14,31.16,31.07,31.07,31.06,31.11,31.06,31.00,31.08,31.04,30.96,30.76,30.95,30.90,30.77,30.74,30.85,30.81,30.46,30.64,30.73,30.58,30.32,30.60,30.67,30.46,30.52,30.76,30.70,30.58,30.53,30.41,30.25,30.33,30.15,29.96,30.02,30.06,29.95,29.83,30.13,29.92,29.90,30.08,30.30,30.08,30.25,30.39,30.55,30.15,30.01,29.73,29.69,30.19,29.83,29.54,29.66,29.89,29.73,29.78,29.79,29.78,29.86,29.96,30.07,30.13,30.30,30.36,30.46,30.56,30.62,30.73,30.62,30.63,30.59,30.37,30.28,30.58,30.39,30.16,30.16,30.52,30.20,29.98,30.44,30.57,30.17,30.26,30.53,30.67,30.51,30.79,30.79,30.54,30.40,30.55,30.82,30.76,30.65,30.91,30.88,30.66,30.70,30.97,30.78,30.87,30.69,30.72,30.74,30.66,30.48,30.53,30.60,30.42,30.31,30.53,30.57,30.68,30.44,30.65,30.83,30.67,30.54,30.84,30.85,30.43,30.54,30.60,30.44,30.61,30.45,30.29,30.40,30.49,30.41,30.40,30.60,30.55,30.39,30.50,30.59,30.50,30.43,30.46,30.44,30.29,30.46,30.14,29.97,30.24,30.11,29.96,30.01,30.31,30.04,29.82,30.18,30.50,30.21,30.24,30.45,30.55,30.46,30.60,30.41,30.38,30.24,30.35,30.46,30.29,30.26,30.48,30.51,30.29,30.32,30.51,30.57,30.40,30.56,30.58,30.42,30.62,30.70,30.53,30.46,30.75,30.76,30.81,30.68,30.57,30.55,30.65,30.56,30.44,30.58,30.81,30.65,30.71,30.82,30.85,30.62,30.79,30.85,30.58,30.56,30.81,30.87,30.71,30.90,31.03,30.87,30.85,31.04,31.11,30.99,31.05,31.13,31.13,31.08,31.16,31.20,31.19,31.18,31.17,31.18,31.20,31.19,31.18,31.20,31.18,31.13,31.16,31.21,31.18,31.11,31.19,31.20,31.19,31.12,31.22,31.21,31.16,31.12,31.17,31.12,31.08,31.14,31.15,31.04,31.04,31.08,31.10,30.96,30.96,31.00,30.98,30.87,30.95,31.02,30.90,30.88,31.03,31.02,30.91,30.95,31.04,30.87,30.84,30.89,30.68,30.57,30.71,30.74,30.62,30.60,30.69,30.74,30.56,30.70,30.80,30.72,30.75,30.91,30.89,30.83,30.86,30.94,31.03,30.93,31.02,31.12,31.14,31.18,31.12,31.12,31.11,31.03,31.07,31.00,30.86,30.88,30.93,30.86,30.53,30.46,30.36,30.64,30.62,30.55,30.76,30.84,30.89,30.92,31.02,31.09,31.17,31.21,31.22,31.23,31.25,31.24,31.26,31.30,31.26,31.34,31.32,31.33,31.34,31.33,31.25,31.26,31.31,31.22,31.33,31.39,31.34,31.24,31.33,31.35,31.28,31.27,31.24,31.19,31.18,31.22,31.23,31.21,31.22,31.22,31.22,31.21,31.23,31.24,31.25,31.23,31.27,31.24,31.25,31.28,31.26,31.28,31.27,31.29,31.32,31.29,31.31,31.34,31.29,31.30,31.34,31.31,31.22,31.30,31.35,31.25,31.19,31.33,31.35,31.25,31.31,31.42,31.36,31.35,31.41,31.43,31.39,31.41,31.42,31.39,31.43,31.38,31.35,31.41,31.40,31.40,31.34,31.42,31.40,31.32,31.35,31.40,31.39,31.34,31.35,31.37,31.36,31.34,31.24],[25.84,23.75,21.73,21.46,20.33,19.22,19.95,19.25,19.31,19.30,19.33,18.43,17.59,18.64,18.61,18.91,18.81,18.86,17.02,16.45,15.15,14.64,14.27,14.82,14.00,13.21,12.32,12.29,11.50,10.75,11.05,11.64,10.81,9.93,11.23,11.62,10.52,9.92,11.30,11.85,11.08,9.92,10.92,11.33,10.60,10.14,10.69,11.00,10.06,9.83,11.02,10.74,9.56,10.21,11.48,10.64,11.59,12.19,12.54,11.95,13.11,12.74,11.64,12.32,13.22,11.98,11.34,12.84,12.96,11.50,11.87,13.04,12.61,11.94,12.85,13.27,12.28,12.57,13.70,13.47,12.76,13.86,13.38,14.09,12.95,12.58,12.27,11.94,11.13,10.44,10.23,11.57,11.49,10.81,11.12,12.41,11.85,11.48,12.55,13.26,13.36,14.38,14.56,14.15,13.61,13.69,13.12,12.89,12.86,12.40,11.36,12.67,12.56,12.09,12.69,13.13,11.75,11.95,11.08,10.56,11.17,11.48,10.02,10.05,11.60,10.48,9.38,10.19,10.49,9.09,9.95,8.80,9.73,10.08,11.31,10.71,11.54,10.85,11.11,12.01,12.38,12.38,12.25,13.06,12.73,11.76,12.34,13.25,12.26,11.71,13.00,13.44,12.68,11.85,11.61,12.45,11.57,11.05,11.24,11.60,10.52,10.46,11.25,10.78,9.70,9.99,10.76,9.96,9.37,9.18,8.17,8.91,8.03,8.91,8.58,8.05,9.03,9.50,8.84,9.36,9.89,9.98,9.66,10.18,10.70,10.70,10.53,11.13,11.66,11.31,11.69,12.15,12.57,12.54,13.87,12.68,12.26,11.79,12.07,11.67,11.13,10.75,10.39,10.14,9.90,9.56,8.98,9.27,9.03,8.25,8.08,8.43,7.69,6.98,7.25,7.49,6.59,6.10,6.82,6.89,5.79,5.84,6.76,6.14,5.32,6.01,6.63,6.00,5.23,5.64,5.56,5.05,4.78,5.05,4.71,4.09,4.33,4.80,4.13,3.77,4.52,4.72,4.07,4.20,5.03,4.99,4.57,5.35,5.12,5.18,4.31,5.34,5.50,4.72,4.99,5.94,5.41,4.91,5.59,6.51,5.62,5.56,6.60,6.78,6.21,6.63,7.27,7.39,7.03,7.48,8.04,7.88,8.18,8.52,7.97,7.62,8.02,8.04,7.40,7.34,7.96,7.46,6.70,7.36,7.83,6.98,6.57,7.63,7.69,6.87,7.04,7.13,6.39,6.07,6.09,6.78,6.47,6.81,7.72,7.67,7.47,7.76,8.66,8.21,9.05,8.55,8.32,8.13,7.80,7.27,7.40,7.49,6.70,6.21,6.41,6.32,6.17,5.13,5.48,5.68,4.58,4.91,5.29,5.21,3.97,3.88,3.50,2.80,2.72,3.32,3.32,2.81,2.37,3.06,3.48,4.04,4.22,3.32,3.76,4.42,4.01,3.57,4.35,4.83,4.70,4.05,4.41,4.38,3.64,3.39,3.82,3.65,2.91,3.33,3.81,3.33,2.64,3.48,3.97,3.47,3.20,4.29,3.97,3.18,3.60,3.87,3.54,2.74,3.11,3.34,2.51,2.02,2.90,2.98,1.89,2.10,3.03,2.80,2.30,3.01,3.31,3.23,3.11,3.58,4.12,3.84,4.70,3.89,3.46,3.22,3.16,3.04,2.47,2.36,1.86,1.55,1.28,0.93,0.77,1.04,1.41,1.91,1.88,2.13,2.29,2.81,2.87,3.32,3.67,4.04,4.03,4.56,4.80,4.80,4.78,5.51,5.77,5.96,6.42,6.88,7.15,7.72,7.39,8.01,7.81,6.42,7.34,7.76,6.94,6.44,7.43,7.37,6.37,6.44,7.47,7.06,6.42,6.84,7.94,8.01,7.54,8.65,8.85,8.72,7.75,7.43,8.09,7.58,6.67,7.02,7.51,6.63,5.94,6.62,6.71,5.29,5.83,6.56,6.00,5.01,5.24,6.30,5.41,5.68,5.01,4.86,4.85,4.53,3.93,4.44,4.86,4.40,3.89,5.03,5.22,4.61,4.82,5.79,5.88,5.28,5.83,6.81,6.40,6.27,7.07,7.66,7.15,7.36,8.49,8.83,7.86,8.29,7.49,7.29,6.49,6.49,6.71,6.08,5.54,5.96,5.99,5.52,4.68,4.68,3.75,4.01,4.76,4.17,3.95,4.74,4.98,4.56,4.79,5.64,6.15,7.30,7.84,8.33,8.76,8.68,10.08,9.89,10.16,11.43,11.91,11.62,12.54,12.17,11.00,11.19,12.28,11.54,12.77,13.25,12.19,11.18,12.35,11.91,11.08,10.54,9.73,8.83,9.85,10.05,8.85,8.93,9.79,9.33,8.49,9.11,9.57,8.81,8.55,9.34,9.55,8.35,9.15,10.07,9.75,8.70,9.11,9.58,9.46,9.11,10.02,10.18,9.31,9.89,10.84,10.36,9.91,10.91,11.70,10.75,10.99,12.30,11.99,11.46,12.17,13.09,12.52,12.50,13.25,14.17,14.97,14.60,13.31,13.47,14.70,13.29,12.71,13.98,14.31,13.29,12.53,13.64,13.69,12.30,12.11,13.52,12.77,11.47,12.30,12.87,11.88,11.39,11.89,31.07,31.08,31.00,30.99,30.80,30.64,30.79,30.61,30.36,30.42,30.40,30.19,29.71,30.03,30.02,29.70,29.00,29.46,29.57,28.91,29.04,29.34,29.37,29.53,30.06,30.23,30.18,30.51,30.51,30.42,30.54,30.56,30.27,30.40,30.54,30.41,30.30,30.50,30.69,30.79,30.82,30.66,30.64,30.77,30.85,30.65,30.75,30.87,30.78,30.77,30.86,31.00,30.85,30.89,31.05,31.16,31.14,31.08,31.08,31.08,31.04,31.05,31.07,31.00,31.00,30.90,30.84,30.95,30.94,30.75,30.86,30.89,30.78,30.76,30.77,30.91,30.62,30.58,30.87,30.82,30.52,30.85,30.87,31.02,30.89,30.60,30.80,30.78,30.70,30.56,30.79,30.88,30.74,30.71,30.87,30.93,30.88,30.91,30.97,31.08,31.06,31.16,31.17,31.13,31.22,31.22,31.14,31.09,31.18,31.17,31.09,31.17,31.13,30.96,31.07,31.13,31.05,31.05,30.92,30.85,30.93,30.93,30.77,30.84,30.93,30.89,30.72,30.93,31.05,30.84,31.01,30.88,30.95,31.06,31.05,31.01,31.12,31.10,31.06,31.10,31.09,31.14,31.18,31.16,31.16,31.10,31.17,31.13,31.12,31.14,31.13,31.12,31.06,31.08,31.01,31.08,31.09,31.02,31.05,31.11,31.11,31.01,31.10,31.06,31.09,30.98,31.12,31.07,31.00,30.91,30.62,30.74,30.39,30.67,30.52,30.50,30.79,30.69,30.69,30.94,30.97,30.86,31.00,31.10,31.07,31.05,31.12,31.15,31.08,31.06,31.15,31.15,31.11,31.14,31.14,31.16,31.18,31.15,31.13,31.12,31.17,31.07,31.06,31.09,31.16,31.04,31.01,31.14,31.11,30.91,30.86,30.99,30.85,30.79,30.73,30.82,30.73,30.39,30.58,30.65,30.52,30.30,30.56,30.57,30.44,30.51,30.68,30.58,30.42,30.47,30.40,30.14,30.31,30.17,30.00,30.04,30.04,29.97,29.87,30.14,29.91,29.86,30.13,30.26,30.12,30.20,30.45,30.53,30.17,30.06,29.80,29.70,30.11,29.82,29.60,29.65,29.84,29.69,29.82,29.76,29.73,29.90,29.90,29.98,30.07,30.33,30.32,30.45,30.52,30.61,30.74,30.62,30.61,30.55,30.35,30.27,30.52,30.30,30.04,30.06,30.39,30.09,29.89,30.41,30.42,30.21,30.20,30.43,30.52,30.46,30.70,30.73,30.54,30.38,30.52,30.74,30.74,30.60,30.87,30.83,30.55,30.61,30.90,30.77,30.83,30.66,30.68,30.73,30.58,30.43,30.51,30.54,30.40,30.26,30.50,30.51,30.64,30.43,30.61,30.79,30.58,30.56,30.88,30.83,30.42,30.58,30.65,30.46,30.61,30.55,30.36,30.34,30.52,30.57,30.41,30.58,30.51,30.35,30.39,30.51,30.37,30.31,30.37,30.35,30.18,30.31,30.11,29.92,30.13,30.13,30.00,30.07,30.30,30.07,29.93,30.28,30.44,30.26,30.30,30.53,30.55,30.47,30.60,30.38,30.40,30.27,30.37,30.43,30.29,30.26,30.43,30.51,30.31,30.35,30.58,30.43,30.35,30.58,30.70,30.17,30.55,30.66,30.46,30.37,30.69,30.74,30.75,30.70,30.48,30.51,30.65,30.53,30.41,30.62,30.81,30.66,30.64,30.90,30.88,30.67,30.83,30.90,30.62,30.58,30.84,30.88,30.67,30.86,31.03,30.84,30.84,31.02,31.09,30.97,31.01,31.11,31.12,31.02,31.13,31.18,31.14,31.17,31.15,31.17,31.18,31.14,31.15,31.20,31.17,31.11,31.14,31.19,31.20,31.09,31.17,31.19,31.18,31.08,31.20,31.18,31.12,31.10,31.17,31.09,31.04,31.12,31.13,30.99,31.00,31.08,31.09,30.93,30.91,31.01,30.99,30.84,30.99,31.01,30.90,30.81,31.01,31.05,30.87,31.00,31.05,30.86,30.78,30.86,30.61,30.51,30.69,30.71,30.63,30.60,30.65,30.66,30.56,30.64,30.72,30.66,30.68,30.83,30.81,30.78,30.80,30.89,30.98,30.83,31.00,31.12,31.09,31.17,31.12,31.10,31.10,30.98,31.03,30.98,30.82,30.82,30.89,30.84,30.55,30.45,30.48,30.66,30.52,30.52,30.77,30.84,30.81,30.90,31.03,31.05,31.16,31.20,31.19,31.17,31.20,31.20,31.21,31.25,31.23,31.28,31.26,31.25,31.26,31.29,31.22,31.24,31.27,31.20,31.29,31.36,31.30,31.26,31.30,31.30,31.28,31.25,31.22,31.18,31.18,31.23,31.20,31.20,31.23,31.21,31.20,31.19,31.19,31.20,31.22,31.17,31.21,31.24,31.22,31.24,31.24,31.26,31.23,31.27,31.28,31.25,31.28,31.29,31.24,31.26,31.29,31.26,31.21,31.24,31.30,31.24,31.23,31.28,31.33,31.32,31.27,31.35,31.32,31.31,31.34,31.40,31.34,31.33,31.37,31.31,31.35,31.36,31.32,31.33,31.32,31.35,31.31,31.33,31.33,31.28,31.30,31.31,31.35,31.28,31.25,31.30,31.30,31.29,31.19],[25.66,23.53,21.56,20.90,19.70,18.57,19.27,18.62,18.57,18.33,18.83,17.78,17.09,18.00,17.80,18.18,17.94,17.91,16.18,15.68,14.17,13.38,12.95,13.37,12.01,11.13,10.27,10.11,9.87,9.03,9.43,9.86,9.02,8.58,9.38,9.63,8.95,8.49,9.35,9.86,9.19,8.39,9.08,9.37,8.71,8.48,8.82,9.06,8.31,8.35,9.25,8.87,8.05,8.63,9.60,8.68,9.63,10.23,10.63,10.13,11.13,10.91,9.64,10.39,11.07,10.06,9.44,10.76,10.94,9.69,9.97,11.15,10.70,9.86,10.68,11.20,10.45,10.58,11.74,11.65,10.80,11.70,11.55,12.05,10.90,10.73,10.37,10.01,9.26,8.77,8.55,9.78,9.57,9.16,9.39,10.67,10.06,9.46,10.83,11.36,11.27,12.47,12.74,12.09,11.57,11.84,11.19,10.63,10.84,10.44,9.43,10.86,10.51,9.79,11.01,11.30,9.87,10.15,9.30,8.94,9.46,9.65,8.42,8.46,9.29,8.74,7.66,8.38,8.74,7.69,8.41,7.33,8.21,8.36,9.33,8.78,9.55,8.95,8.95,9.67,9.70,9.95,9.73,10.55,10.41,9.45,9.98,10.87,10.15,9.80,10.72,10.95,10.62,9.85,9.65,10.30,9.56,9.01,9.05,9.44,8.70,8.63,9.29,8.81,7.88,8.20,8.76,8.15,7.73,7.60,6.83,7.44,6.38,7.23,6.93,6.72,7.31,7.71,7.30,7.82,8.07,8.03,7.94,8.13,8.71,8.56,8.53,8.96,9.53,9.20,9.33,9.86,10.32,9.95,11.32,10.22,9.87,9.33,9.58,9.41,8.84,8.63,8.42,8.10,7.99,7.90,7.49,7.48,7.39,6.90,6.62,6.83,6.39,5.77,5.97,6.18,5.48,5.01,5.65,5.65,5.03,4.97,5.90,5.33,4.80,5.37,5.80,5.17,4.60,4.94,4.97,4.50,4.22,4.33,4.24,3.54,3.81,4.14,3.54,3.05,3.75,4.15,3.46,3.58,4.25,4.38,4.07,4.65,4.54,4.65,4.11,4.76,4.91,4.31,4.36,5.17,4.84,4.46,4.96,5.55,5.01,5.02,5.68,5.77,5.33,5.77,6.35,6.29,5.99,6.56,6.87,7.01,6.87,7.26,6.99,6.51,6.76,7.04,6.50,6.21,6.77,6.58,5.87,6.31,6.87,6.16,5.68,6.54,6.84,6.05,6.13,6.36,5.68,5.20,5.21,5.77,5.44,5.79,6.59,6.58,6.21,6.58,7.27,6.79,7.46,7.25,6.84,6.77,6.64,6.35,6.09,6.26,5.71,5.20,5.31,5.28,5.21,4.35,4.63,4.79,3.99,4.31,4.73,4.58,3.69,3.47,2.87,2.45,2.35,2.98,2.95,2.38,2.16,2.75,2.99,3.39,3.58,2.72,3.16,3.81,3.45,3.01,3.71,4.17,4.12,3.46,3.70,3.77,3.05,2.86,3.18,3.14,2.38,2.85,3.20,2.89,2.28,2.95,3.53,3.09,2.72,3.47,3.07,2.47,2.75,2.99,2.78,2.20,2.58,2.79,2.24,1.66,2.31,2.53,1.67,1.80,2.50,2.32,1.94,2.53,2.77,2.59,2.43,3.03,3.55,3.21,3.84,3.28,3.02,2.85,2.87,2.47,2.05,2.18,1.72,1.41,1.26,1.25,0.94,0.76,1.06,1.54,1.37,1.50,1.71,2.11,2.22,2.38,2.81,3.16,3.22,3.49,3.97,3.80,3.89,4.36,4.55,4.58,4.97,5.34,5.63,5.92,5.79,6.34,6.13,5.36,5.80,6.16,5.47,5.16,5.96,5.88,4.94,5.31,6.19,5.75,5.22,5.68,6.52,6.59,6.30,7.06,6.95,7.06,6.40,6.18,6.45,6.23,5.52,5.73,6.04,5.39,4.84,5.29,5.29,4.32,4.63,5.23,4.77,4.10,4.29,5.05,4.30,4.59,4.06,4.02,3.94,3.58,2.97,3.43,3.84,3.55,3.15,4.07,4.26,3.92,4.02,4.71,4.84,4.60,4.89,5.60,5.29,5.30,5.84,6.32,6.09,6.17,7.17,7.43,6.61,6.97,6.35,5.95,5.40,5.59,5.64,5.09,4.68,5.05,5.01,4.53,3.90,4.01,3.12,3.22,3.99,3.50,3.15,4.00,4.33,3.80,4.04,4.63,5.05,5.87,6.39,6.83,7.09,7.08,8.13,7.96,7.99,9.13,9.41,9.14,10.11,9.67,8.64,8.81,9.66,8.94,10.00,10.42,9.68,8.80,9.76,9.39,8.52,8.21,7.60,7.05,7.73,7.65,6.88,7.09,7.66,7.30,6.65,7.12,7.54,6.98,6.80,7.38,7.50,6.66,7.30,7.95,7.67,6.99,7.27,7.36,7.38,7.02,7.89,7.83,7.36,7.54,8.30,8.05,7.65,8.46,8.83,8.35,8.37,9.42,9.38,9.01,9.42,10.15,9.94,9.86,10.55,11.38,12.28,12.14,10.53,10.86,12.00,10.51,10.13,11.24,11.52,10.29,9.90,10.72,10.46,9.57,9.66,10.53,9.74,9.05,9.65,10.21,9.31,9.02,9.81,31.11,31.09,31.07,31.05,30.89,30.74,30.82,30.68,30.49,30.44,30.39,30.15,29.56,29.97,30.08,29.82,28.96,29.38,29.57,28.67,29.01,29.18,29.33,29.21,29.85,30.06,29.91,30.49,30.55,30.43,30.56,30.60,30.21,30.42,30.59,30.51,30.22,30.44,30.67,30.75,30.80,30.63,30.63,30.79,30.88,30.61,30.75,30.90,30.83,30.75,30.89,31.03,30.89,30.94,31.03,31.14,31.10,31.06,31.08,31.06,31.07,31.06,31.05,31.01,31.02,30.89,30.85,30.96,30.94,30.74,30.85,30.88,30.73,30.74,30.72,30.88,30.61,30.60,30.85,30.83,30.54,30.88,30.85,31.03,30.86,30.67,30.86,30.77,30.73,30.51,30.75,30.87,30.72,30.67,30.87,30.89,30.87,30.92,30.96,31.06,31.03,31.17,31.16,31.09,31.18,31.20,31.11,31.07,31.16,31.16,31.10,31.16,31.12,30.93,31.05,31.11,31.03,31.05,30.92,30.87,30.96,30.90,30.77,30.85,30.93,30.89,30.75,30.94,31.08,30.87,31.07,30.99,31.00,31.07,31.04,30.99,31.12,31.08,30.96,31.11,31.05,31.15,31.19,31.18,31.11,31.10,31.17,31.11,31.13,31.14,31.16,31.16,31.11,31.07,31.01,31.06,31.07,31.04,31.07,31.10,31.15,31.01,31.12,31.06,31.11,31.00,31.09,31.09,31.06,30.95,30.71,30.79,30.31,30.61,30.37,30.47,30.82,30.68,30.66,30.93,30.99,30.86,30.96,31.11,31.10,31.06,31.15,31.17,31.11,31.11,31.13,31.16,31.12,31.12,31.11,31.10,31.18,31.15,31.09,31.12,31.18,31.00,31.06,31.08,31.17,31.06,31.05,31.15,31.13,30.97,30.88,31.05,30.95,30.83,30.72,30.88,30.81,30.32,30.51,30.72,30.42,30.10,30.33,30.62,30.32,30.40,30.65,30.57,30.50,30.48,30.34,30.22,30.22,30.01,29.93,30.02,29.95,29.88,29.87,30.21,29.81,29.82,30.03,30.18,29.96,30.11,30.40,30.52,30.07,30.06,29.78,29.83,29.97,29.72,29.60,29.56,29.66,29.61,29.74,29.68,29.60,29.74,29.79,29.81,29.85,30.15,30.13,30.19,30.25,30.43,30.62,30.50,30.57,30.47,30.22,29.99,30.42,30.19,29.94,29.87,30.34,30.03,29.83,30.31,30.37,30.02,30.13,30.42,30.50,30.35,30.63,30.69,30.45,30.23,30.42,30.73,30.66,30.51,30.85,30.81,30.46,30.61,30.89,30.73,30.82,30.60,30.63,30.73,30.54,30.35,30.44,30.45,30.30,30.13,30.37,30.44,30.54,30.37,30.56,30.82,30.62,30.59,30.94,30.87,30.48,30.60,30.66,30.43,30.62,30.56,30.38,30.34,30.46,30.57,30.43,30.70,30.69,30.32,30.47,30.65,30.59,30.34,30.44,30.49,30.31,30.31,30.05,30.01,30.22,30.22,30.05,30.18,30.36,30.11,29.91,30.17,30.43,30.18,30.17,30.46,30.46,30.48,30.55,30.31,30.31,30.17,30.33,30.40,30.28,30.25,30.46,30.61,30.45,30.34,30.61,30.52,30.38,30.51,30.64,30.27,30.54,30.67,30.44,30.41,30.74,30.73,30.81,30.76,30.58,30.58,30.67,30.58,30.37,30.69,30.76,30.75,30.77,30.84,30.90,30.57,30.82,30.85,30.58,30.59,30.79,30.83,30.54,30.87,31.06,30.91,30.88,31.04,31.17,31.01,30.99,31.15,31.16,31.06,31.15,31.22,31.15,31.23,31.13,31.15,31.23,31.17,31.13,31.18,31.20,31.13,31.15,31.23,31.25,31.15,31.17,31.23,31.22,31.11,31.22,31.21,31.15,31.16,31.18,31.13,31.12,31.14,31.14,31.05,31.03,31.10,31.08,30.98,30.98,31.04,31.05,30.90,31.02,31.06,30.92,30.80,31.03,31.06,30.86,30.96,31.04,30.85,30.76,30.87,30.66,30.52,30.68,30.75,30.61,30.52,30.69,30.73,30.46,30.66,30.82,30.75,30.72,30.95,30.85,30.77,30.89,30.97,31.02,30.91,31.02,31.13,31.12,31.20,31.14,31.12,31.12,30.99,31.07,31.01,30.81,30.80,30.91,30.83,30.56,30.35,30.47,30.71,30.52,30.57,30.81,30.83,30.88,30.95,31.06,31.08,31.21,31.25,31.21,31.24,31.26,31.24,31.25,31.28,31.29,31.33,31.29,31.30,31.32,31.34,31.22,31.25,31.30,31.21,31.33,31.38,31.35,31.24,31.29,31.34,31.28,31.28,31.25,31.17,31.19,31.24,31.21,31.18,31.20,31.21,31.17,31.18,31.22,31.20,31.21,31.18,31.24,31.27,31.23,31.28,31.26,31.29,31.27,31.31,31.36,31.32,31.35,31.33,31.25,31.31,31.34,31.28,31.27,31.31,31.32,31.24,31.23,31.32,31.32,31.24,31.33,31.38,31.33,31.31,31.39,31.41,31.38,31.40,31.40,31.37,31.41,31.34,31.31,31.39,31.39,31.37,31.33,31.41,31.38,31.27,31.31,31.40,31.38,31.32,31.33,31.36,31.34,31.30,31.22],[25.41,22.97,21.17,20.72,19.29,18.35,19.21,18.56,18.56,18.62,18.75,17.86,17.42,17.69,17.75,18.17,17.93,18.06,16.26,15.79,14.55,14.12,13.48,13.93,12.94,12.22,11.20,10.98,10.46,9.65,9.80,10.43,9.69,8.97,9.88,10.23,9.52,9.04,9.93,10.47,9.66,8.75,9.53,9.92,9.04,8.91,9.28,9.35,8.54,8.65,9.61,9.09,8.17,8.95,10.19,9.11,10.25,10.72,11.11,10.35,11.51,11.25,10.12,10.84,11.62,10.60,9.96,11.28,11.41,10.13,10.44,11.65,11.21,10.54,11.39,11.85,10.94,11.20,12.27,12.23,11.52,12.53,11.97,12.67,11.50,11.07,11.03,10.63,9.85,9.18,9.05,10.39,10.19,9.51,10.24,11.16,10.59,10.53,11.55,12.09,12.05,12.80,13.33,12.84,12.38,12.35,11.89,11.35,11.61,11.09,10.04,11.52,11.23,10.64,11.66,11.80,10.52,10.63,9.79,9.41,9.81,10.33,8.86,8.69,10.02,9.22,8.01,8.82,9.13,7.80,8.61,7.55,8.25,8.73,9.78,9.18,9.89,9.04,9.19,9.98,10.03,10.33,10.06,10.91,10.72,9.83,10.61,11.18,10.37,10.03,11.12,11.34,10.96,10.16,10.13,10.80,9.88,9.44,9.56,9.73,8.95,8.81,9.54,9.10,8.02,8.42,9.07,8.23,7.70,7.78,6.92,7.42,6.76,7.57,7.45,7.05,7.63,8.13,7.78,7.92,8.36,8.43,8.04,8.48,9.01,8.92,8.83,9.29,9.82,9.44,9.73,10.40,10.60,10.32,11.47,10.39,10.10,9.78,9.88,9.71,9.05,8.79,8.48,8.20,8.14,7.82,7.33,7.56,7.34,6.73,6.58,6.86,6.33,5.75,6.00,6.23,5.47,5.16,5.78,5.81,5.01,5.13,6.09,5.38,4.86,5.62,5.98,5.50,4.81,5.33,5.33,4.70,4.30,4.64,4.59,3.85,3.93,4.51,3.92,3.35,4.11,4.47,3.96,3.89,4.65,4.79,4.49,5.22,5.09,5.18,4.53,5.38,5.34,4.67,4.87,5.73,5.13,4.73,5.52,6.01,5.22,5.24,6.19,6.07,5.51,6.22,6.53,6.50,6.26,6.77,7.24,7.20,7.07,7.57,7.13,6.82,7.04,7.24,6.78,6.60,7.12,6.93,6.28,6.70,7.11,6.62,6.18,6.90,7.22,6.59,6.39,6.78,6.24,5.78,5.64,6.18,5.82,6.26,6.86,6.72,6.50,6.90,7.53,6.97,7.80,7.49,7.18,6.89,6.79,6.52,6.40,6.47,6.02,5.46,5.44,5.49,5.38,4.68,5.05,5.17,4.40,4.93,5.21,5.29,4.30,4.20,3.59,3.14,3.03,3.71,3.59,2.81,2.64,3.42,3.62,3.94,4.05,3.23,3.37,4.11,3.75,3.42,3.88,4.49,4.38,3.57,4.07,4.14,3.45,3.24,3.54,3.62,2.68,3.13,3.68,3.48,2.52,3.20,3.83,3.45,2.95,3.70,3.10,2.32,2.72,3.23,2.87,2.05,2.44,2.87,2.28,1.70,2.65,2.61,1.89,1.98,2.73,2.51,2.14,2.71,3.02,2.95,2.74,3.21,3.58,3.47,4.23,3.60,3.30,3.17,3.18,2.81,2.29,2.51,2.09,1.68,1.63,1.70,1.40,0.89,0.77,1.05,1.25,1.29,1.32,1.77,1.95,2.03,2.37,2.73,2.77,3.06,3.51,3.51,3.55,3.91,4.08,4.22,4.44,4.85,5.15,5.30,5.40,5.99,5.77,4.79,5.60,5.94,5.03,4.79,5.92,5.65,4.83,5.17,6.20,5.76,5.25,5.77,6.68,6.84,6.33,7.23,7.12,7.06,6.35,6.13,6.41,6.14,5.29,5.43,5.84,5.10,4.47,4.74,4.94,3.97,4.09,4.72,4.44,3.74,3.89,4.62,4.09,4.43,4.00,3.85,3.82,3.39,2.70,3.39,3.78,3.26,3.04,4.02,4.13,3.81,3.97,4.58,4.58,4.41,4.88,5.47,5.19,5.41,6.10,6.43,6.18,6.52,7.40,7.74,7.07,7.27,6.47,6.36,5.71,5.62,5.90,5.39,4.64,5.32,5.32,4.74,4.11,4.08,3.36,3.42,3.99,3.35,3.13,4.12,4.26,3.64,4.06,4.73,5.02,5.80,6.62,7.13,7.53,7.17,8.52,8.16,8.31,9.46,9.83,9.52,10.39,9.81,8.89,9.04,9.91,9.08,9.91,10.15,9.32,8.58,9.35,9.03,8.24,7.89,7.32,6.76,7.45,7.39,6.66,6.90,7.59,7.09,6.58,7.19,7.56,6.89,6.82,7.55,7.62,6.69,7.52,8.18,7.71,7.03,7.28,7.32,7.21,6.76,7.64,7.83,7.20,7.40,8.25,7.99,7.52,8.23,8.88,8.34,8.13,9.22,9.27,8.79,9.11,9.99,9.61,9.42,10.03,11.06,11.55,11.59,10.30,10.32,11.74,10.20,9.91,10.95,11.15,10.24,9.91,10.86,10.74,9.61,9.76,10.70,9.95,9.08,9.75,10.36,9.47,9.26,10.11,31.06,31.05,30.99,30.98,30.79,30.62,30.74,30.57,30.34,30.37,30.32,30.12,29.63,29.86,29.93,29.70,29.01,29.36,29.58,28.79,29.07,29.27,29.40,29.42,30.01,30.24,30.15,30.53,30.51,30.45,30.54,30.58,30.35,30.42,30.63,30.44,30.34,30.52,30.70,30.82,30.80,30.70,30.69,30.84,30.85,30.69,30.78,30.90,30.82,30.79,30.91,30.98,30.92,30.93,31.08,31.16,31.09,31.06,31.05,31.06,31.04,31.06,31.07,31.03,31.05,30.94,30.88,30.98,30.99,30.78,30.92,30.92,30.85,30.81,30.82,30.97,30.63,30.67,30.88,30.85,30.55,30.86,30.94,31.02,30.89,30.66,30.82,30.81,30.74,30.53,30.77,30.90,30.78,30.71,30.89,30.95,30.91,30.96,31.01,31.10,31.05,31.15,31.15,31.13,31.22,31.20,31.14,31.13,31.16,31.17,31.12,31.19,31.15,31.01,31.09,31.13,31.09,31.06,30.95,30.90,30.97,30.95,30.81,30.91,30.97,30.94,30.81,31.01,31.10,30.94,31.05,30.90,30.95,31.02,31.02,30.94,31.09,31.04,30.89,31.05,30.97,31.10,31.15,31.15,31.10,31.08,31.16,31.11,31.07,31.09,31.09,31.12,31.07,31.02,31.00,31.06,31.05,31.02,31.02,31.06,31.05,30.98,31.06,31.01,31.02,30.99,31.07,31.03,30.94,30.95,30.78,30.74,30.39,30.68,30.50,30.51,30.79,30.72,30.68,30.78,30.90,30.83,30.85,31.03,30.99,30.94,31.00,31.11,31.03,31.00,31.11,31.12,31.07,31.08,31.04,31.12,31.16,31.11,31.10,31.06,31.12,30.98,30.95,30.95,31.02,30.95,30.89,30.99,30.97,30.79,30.66,30.82,30.78,30.70,30.65,30.74,30.75,30.45,30.62,30.70,30.55,30.30,30.59,30.70,30.50,30.55,30.78,30.68,30.57,30.52,30.41,30.26,30.30,30.18,29.94,29.95,30.09,29.96,29.79,29.98,29.89,29.82,29.95,30.15,30.01,30.19,30.36,30.58,30.01,29.90,29.67,29.53,30.01,29.70,29.48,29.53,29.81,29.65,29.73,29.75,29.77,29.79,29.84,30.02,30.10,30.30,30.31,30.42,30.56,30.64,30.76,30.58,30.63,30.54,30.32,30.24,30.57,30.34,30.11,30.12,30.47,30.17,29.95,30.43,30.52,30.14,30.17,30.42,30.57,30.42,30.71,30.72,30.46,30.34,30.50,30.75,30.72,30.63,30.89,30.83,30.60,30.60,30.91,30.76,30.84,30.65,30.69,30.74,30.65,30.47,30.50,30.53,30.39,30.31,30.48,30.52,30.60,30.33,30.64,30.78,30.57,30.55,30.86,30.79,30.45,30.51,30.62,30.39,30.58,30.44,30.24,30.17,30.45,30.54,30.41,30.57,30.50,30.32,30.47,30.53,30.41,30.40,30.45,30.39,30.23,30.38,30.07,29.88,30.15,30.03,29.89,29.94,30.18,29.92,29.73,30.20,30.33,30.07,30.22,30.48,30.43,30.42,30.51,30.25,30.37,30.20,30.38,30.38,30.22,30.17,30.40,30.54,30.20,30.33,30.55,30.45,30.42,30.59,30.60,30.36,30.63,30.77,30.58,30.48,30.74,30.79,30.82,30.77,30.60,30.58,30.71,30.63,30.47,30.61,30.79,30.69,30.75,30.86,30.83,30.65,30.79,30.84,30.58,30.65,30.85,30.86,30.64,30.85,31.00,30.84,30.82,31.01,31.12,30.96,30.98,31.10,31.14,31.05,31.10,31.21,31.15,31.12,31.12,31.16,31.18,31.18,31.16,31.23,31.19,31.14,31.17,31.25,31.19,31.13,31.19,31.23,31.22,31.13,31.21,31.20,31.16,31.12,31.18,31.10,31.07,31.13,31.13,31.01,31.00,31.08,31.08,30.91,30.95,31.00,30.97,30.83,30.94,30.98,30.85,30.83,30.98,30.98,30.85,30.91,31.03,30.85,30.75,30.86,30.69,30.59,30.65,30.72,30.62,30.56,30.66,30.66,30.54,30.68,30.79,30.71,30.73,30.90,30.84,30.83,30.89,30.94,31.04,30.93,31.01,31.10,31.10,31.16,31.12,31.10,31.12,31.02,31.05,31.02,30.87,30.87,30.90,30.83,30.53,30.48,30.40,30.70,30.57,30.56,30.80,30.83,30.90,30.92,30.99,31.09,31.17,31.21,31.19,31.21,31.23,31.24,31.24,31.26,31.28,31.31,31.31,31.30,31.28,31.32,31.27,31.27,31.28,31.20,31.29,31.36,31.32,31.26,31.32,31.32,31.26,31.22,31.16,31.12,31.18,31.22,31.19,31.19,31.23,31.21,31.21,31.19,31.19,31.22,31.22,31.21,31.24,31.26,31.27,31.28,31.28,31.30,31.28,31.29,31.31,31.30,31.31,31.34,31.29,31.29,31.31,31.30,31.24,31.29,31.33,31.26,31.24,31.30,31.36,31.28,31.27,31.38,31.35,31.34,31.35,31.38,31.30,31.33,31.41,31.35,31.34,31.36,31.36,31.35,31.32,31.37,31.32,31.38,31.35,31.31,31.33,31.34,31.34,31.32,31.30,31.30,31.31,31.30,31.16],[26.01,23.95,21.54,21.26,19.98,18.88,19.72,19.53,19.12,18.96,19.61,18.76,17.98,18.76,18.46,18.85,18.54,18.65,16.87,16.28,14.80,14.61,13.87,14.46,13.54,12.63,11.71,11.40,11.01,10.19,10.82,11.17,10.22,9.61,10.82,11.05,10.08,9.64,10.77,11.40,10.66,9.52,10.50,10.90,9.96,9.61,10.14,10.50,9.38,9.35,10.50,10.18,8.81,9.52,11.02,9.98,10.97,11.89,12.01,11.46,12.56,12.34,11.27,11.95,12.70,11.64,11.16,12.34,12.38,11.20,11.56,12.54,12.24,11.70,12.23,12.59,11.78,11.93,12.84,12.75,12.09,13.18,12.55,13.24,12.27,11.92,11.62,11.29,10.48,9.92,9.63,11.03,11.25,10.40,10.65,11.91,11.55,11.17,12.40,12.77,13.12,13.84,14.21,13.82,13.16,13.04,12.67,12.03,12.36,11.82,10.71,12.20,11.70,11.30,12.35,12.51,11.01,11.32,10.40,9.90,10.43,10.88,9.32,9.20,10.52,9.74,8.37,9.40,9.59,8.19,9.05,7.85,8.83,9.45,10.57,9.96,10.84,9.98,10.40,11.04,11.22,11.41,11.29,12.11,11.90,11.00,11.81,12.28,11.56,11.26,12.19,12.55,12.05,11.26,11.14,11.86,11.13,10.60,10.62,10.92,10.04,9.94,10.70,9.99,8.83,9.36,9.93,9.09,8.35,8.34,7.28,8.00,7.09,8.31,7.91,7.31,8.33,8.83,8.24,8.63,9.42,9.44,8.86,9.41,10.12,9.99,9.87,10.56,10.86,10.44,11.12,11.66,11.73,11.50,12.65,11.45,11.31,10.89,10.74,10.77,10.21,9.64,9.26,8.98,9.00,8.54,7.94,8.23,7.97,7.13,7.03,7.48,6.59,5.87,6.30,6.46,5.58,5.18,5.83,5.78,4.87,5.06,5.81,5.15,4.73,5.27,5.75,5.14,4.50,4.99,5.04,4.41,4.12,4.52,4.42,3.79,3.70,4.45,3.88,3.43,4.08,4.58,3.98,3.91,4.71,5.12,4.66,5.52,5.41,5.36,4.71,5.61,5.65,4.86,5.05,5.96,5.33,4.82,5.49,6.18,5.25,5.14,6.18,6.14,5.41,6.09,6.65,6.63,6.08,6.95,7.40,7.40,7.38,8.00,7.43,6.88,7.47,7.79,6.94,6.71,7.69,7.26,6.40,7.13,7.67,6.95,6.43,7.56,7.77,6.91,7.03,7.25,6.58,6.18,6.00,6.63,6.25,6.68,7.45,7.26,7.09,7.64,8.20,7.74,8.40,8.18,7.82,7.59,7.49,6.80,6.73,6.93,6.49,5.59,5.76,5.96,5.71,4.73,5.44,5.50,4.69,5.25,5.72,5.76,4.61,4.61,3.95,3.30,3.61,4.27,4.13,3.28,3.37,4.15,4.45,5.04,4.92,3.92,4.32,5.00,4.43,3.93,4.58,5.14,4.72,3.95,3.96,4.37,3.81,3.38,3.80,3.88,2.95,3.25,3.77,3.64,2.51,3.36,4.01,3.55,2.90,3.86,3.21,2.38,2.71,3.12,2.61,1.92,2.46,2.81,1.82,1.80,2.75,2.44,1.82,2.47,2.98,2.59,2.75,3.30,3.44,3.43,3.65,4.04,4.57,4.60,5.40,4.90,4.44,4.32,4.44,3.80,3.48,3.69,3.07,2.65,2.55,2.45,2.04,1.30,0.90,0.76,0.94,1.24,1.28,1.48,1.70,2.06,2.25,2.37,2.65,2.96,3.23,3.29,3.56,3.97,3.98,4.13,4.46,4.85,5.11,5.33,5.26,5.69,5.52,4.53,5.33,5.67,4.83,4.54,5.53,5.70,4.76,4.89,5.95,5.67,5.16,5.53,6.68,6.70,6.10,7.14,7.09,7.04,6.23,5.90,6.21,6.03,5.15,5.24,5.67,5.05,4.27,4.71,4.92,3.91,4.07,4.69,4.47,3.70,3.79,4.59,4.12,4.37,3.80,3.86,3.82,3.29,2.54,3.40,3.67,3.23,2.77,4.11,4.02,3.60,3.98,4.66,4.45,4.29,4.66,5.46,5.04,5.08,5.83,6.30,5.94,6.17,7.26,7.53,6.74,6.94,6.30,6.34,5.54,5.28,5.68,5.26,4.53,4.95,5.07,4.62,4.14,3.97,2.97,3.22,3.88,2.94,2.67,4.03,4.16,3.19,3.89,4.77,5.33,5.85,6.68,7.24,7.61,7.29,8.61,8.23,8.53,9.75,10.28,9.87,10.78,10.13,9.31,9.38,10.24,9.59,10.63,10.95,10.08,9.13,10.10,9.56,8.90,8.38,7.74,7.08,7.93,7.71,6.80,7.07,7.63,7.02,6.57,7.15,7.49,6.82,6.80,7.46,7.44,6.70,7.33,8.02,7.79,7.31,7.57,7.70,7.70,7.21,7.93,8.10,7.37,7.69,8.55,8.26,7.73,8.52,9.17,8.57,8.56,9.60,9.55,9.31,9.48,10.28,10.25,10.18,10.49,11.57,12.04,12.09,11.00,11.03,12.23,10.69,10.56,11.59,11.66,10.64,10.47,11.36,11.10,9.93,9.99,11.02,10.31,9.51,10.24,10.73,9.90,9.53,10.22,31.17,31.14,31.09,31.07,30.93,30.81,30.87,30.78,30.60,30.57,30.59,30.35,29.91,30.17,30.26,29.92,29.26,29.59,29.73,29.00,29.25,29.40,29.49,29.43,30.18,30.38,30.19,30.50,30.50,30.45,30.59,30.56,30.31,30.44,30.61,30.47,30.37,30.56,30.71,30.88,30.89,30.75,30.71,30.90,30.92,30.74,30.86,30.99,30.94,30.87,31.00,31.11,31.03,31.01,31.18,31.23,31.22,31.14,31.18,31.16,31.15,31.16,31.17,31.10,31.11,31.02,30.97,31.05,31.03,30.84,30.96,30.97,30.92,30.81,30.86,31.00,30.65,30.64,30.90,30.88,30.54,30.87,30.95,31.05,30.92,30.68,30.80,30.82,30.72,30.58,30.81,30.91,30.83,30.78,30.95,31.00,30.98,31.04,31.08,31.15,31.16,31.24,31.25,31.23,31.30,31.32,31.23,31.22,31.24,31.25,31.20,31.27,31.22,31.08,31.16,31.19,31.12,31.08,30.97,30.87,30.97,31.02,30.87,30.90,31.03,31.02,30.91,31.05,31.19,31.02,31.14,30.97,31.05,31.16,31.13,31.12,31.21,31.15,31.09,31.19,31.14,31.25,31.27,31.26,31.22,31.20,31.25,31.22,31.20,31.22,31.20,31.24,31.18,31.14,31.09,31.17,31.17,31.10,31.13,31.17,31.17,31.11,31.19,31.17,31.17,31.11,31.19,31.16,31.08,31.07,30.85,30.96,30.63,30.83,30.67,30.76,30.98,30.82,30.83,31.06,31.08,30.97,31.06,31.17,31.12,31.09,31.19,31.23,31.16,31.14,31.24,31.24,31.18,31.20,31.19,31.28,31.28,31.23,31.24,31.21,31.26,31.16,31.12,31.11,31.21,31.11,31.08,31.17,31.13,30.99,30.97,31.08,30.95,30.91,30.90,30.91,30.89,30.62,30.74,30.83,30.70,30.47,30.69,30.73,30.61,30.66,30.79,30.70,30.66,30.62,30.46,30.33,30.41,30.33,30.01,30.13,30.28,30.13,29.92,30.30,30.11,30.01,30.17,30.36,30.21,30.26,30.50,30.64,30.19,30.05,29.68,29.66,30.20,29.80,29.55,29.74,29.87,29.70,29.82,29.88,29.91,29.96,29.96,30.13,30.29,30.38,30.37,30.54,30.62,30.68,30.80,30.66,30.73,30.64,30.40,30.35,30.63,30.41,30.23,30.21,30.53,30.24,30.04,30.51,30.53,30.22,30.34,30.58,30.66,30.51,30.83,30.84,30.59,30.43,30.61,30.87,30.85,30.72,31.01,30.90,30.70,30.75,30.99,30.82,30.87,30.69,30.76,30.78,30.70,30.57,30.62,30.62,30.53,30.51,30.63,30.70,30.74,30.57,30.73,30.91,30.75,30.64,30.95,30.86,30.53,30.66,30.80,30.49,30.80,30.67,30.41,30.36,30.59,30.79,30.52,30.68,30.54,30.40,30.56,30.64,30.40,30.47,30.54,30.44,30.30,30.49,30.22,29.93,30.16,30.11,29.97,30.03,30.31,30.09,29.86,30.30,30.46,30.33,30.33,30.60,30.65,30.57,30.67,30.42,30.54,30.49,30.48,30.59,30.43,30.40,30.55,30.67,30.48,30.43,30.69,30.65,30.53,30.71,30.76,30.51,30.73,30.83,30.75,30.61,30.88,30.94,30.91,30.90,30.68,30.66,30.92,30.80,30.62,30.76,30.89,30.80,30.76,30.96,30.99,30.79,30.93,31.02,30.75,30.75,30.95,30.94,30.74,30.93,31.08,30.93,30.91,31.08,31.19,31.05,31.13,31.20,31.22,31.16,31.18,31.29,31.28,31.25,31.21,31.24,31.26,31.26,31.23,31.31,31.26,31.18,31.25,31.33,31.25,31.15,31.27,31.29,31.24,31.17,31.28,31.27,31.22,31.18,31.24,31.15,31.12,31.21,31.20,31.08,31.10,31.15,31.16,30.98,31.02,31.08,31.06,30.92,31.02,31.08,30.97,30.96,31.10,31.09,30.98,31.02,31.08,30.94,30.84,30.96,30.78,30.73,30.83,30.85,30.79,30.71,30.79,30.84,30.68,30.78,30.88,30.83,30.81,30.96,30.97,30.92,30.93,31.02,31.11,30.94,31.06,31.16,31.15,31.23,31.17,31.16,31.16,31.09,31.09,31.04,30.94,30.90,30.90,30.92,30.67,30.59,30.60,30.80,30.64,30.66,30.89,30.96,30.99,31.03,31.10,31.14,31.23,31.29,31.25,31.26,31.30,31.32,31.32,31.34,31.31,31.35,31.31,31.34,31.34,31.35,31.29,31.28,31.32,31.28,31.35,31.42,31.39,31.33,31.38,31.39,31.34,31.31,31.29,31.23,31.28,31.30,31.28,31.27,31.29,31.28,31.26,31.26,31.28,31.32,31.31,31.27,31.31,31.34,31.32,31.34,31.33,31.35,31.32,31.35,31.33,31.31,31.35,31.40,31.39,31.35,31.38,31.37,31.34,31.34,31.39,31.32,31.27,31.35,31.42,31.33,31.34,31.44,31.42,31.39,31.42,31.46,31.40,31.43,31.46,31.41,31.45,31.41,31.41,31.42,31.41,31.43,31.35,31.41,31.40,31.36,31.36,31.40,31.41,31.35,31.33,31.36,31.34,31.32,31.19],[26.04,24.24,22.02,21.41,20.26,18.67,19.41,19.03,18.93,18.64,19.00,18.12,17.14,18.07,17.88,18.38,17.93,17.93,16.26,15.47,13.94,13.28,12.95,13.63,12.08,11.25,10.24,9.85,9.60,8.94,9.35,9.78,9.00,8.68,9.37,9.61,8.94,8.57,9.16,9.84,9.12,8.59,9.16,9.45,8.70,8.68,8.95,9.21,8.63,8.55,9.18,8.92,7.87,8.48,9.64,8.57,9.53,10.13,10.46,10.02,10.99,10.85,9.66,10.42,11.02,9.91,9.57,10.72,10.96,9.69,10.01,11.13,10.74,9.92,10.66,11.21,10.40,10.66,11.63,11.49,10.63,11.70,11.48,11.81,10.58,10.49,10.17,9.76,9.23,8.86,8.54,9.68,9.41,9.17,9.26,10.46,9.99,9.57,10.60,11.36,11.05,12.17,12.48,11.65,11.54,11.73,10.85,10.35,10.73,10.47,9.34,10.64,10.52,9.43,10.56,10.97,9.81,9.98,9.01,8.67,9.39,9.39,8.30,8.19,8.97,8.64,7.45,8.19,8.59,7.58,8.19,6.96,7.89,8.29,9.05,8.83,9.31,8.81,9.01,9.43,9.66,9.62,9.42,10.17,10.13,9.27,9.81,10.45,9.93,9.60,10.37,10.80,10.28,9.67,9.48,10.10,9.52,9.09,9.03,9.33,8.85,8.83,9.32,8.81,8.01,8.51,8.73,8.01,7.48,7.45,6.70,7.24,6.65,7.51,7.22,6.81,7.36,7.89,7.39,7.73,8.13,8.13,7.84,8.13,8.59,8.42,8.54,8.81,9.28,9.07,9.19,9.59,9.86,9.61,10.64,9.72,9.56,8.90,9.05,9.20,8.75,8.37,8.15,8.04,7.86,7.74,7.18,7.16,6.94,6.54,6.21,6.40,5.90,5.42,5.53,5.68,5.19,4.86,5.26,5.25,4.78,4.68,5.43,4.88,4.41,5.03,5.32,4.74,4.19,4.66,4.73,4.25,3.91,4.12,4.12,3.24,3.35,3.82,3.62,2.87,3.47,3.86,3.55,3.38,3.85,4.13,3.88,4.40,4.33,4.63,4.05,4.75,4.79,4.18,4.41,5.12,4.63,4.41,4.87,5.41,4.78,4.69,5.53,5.42,4.94,5.69,6.13,5.94,5.78,6.33,6.72,6.93,6.86,7.31,6.92,6.32,6.81,7.02,6.31,6.01,6.70,6.48,5.61,6.17,6.75,6.17,5.50,6.41,6.65,6.00,5.99,6.14,5.72,5.12,5.04,5.39,5.08,5.53,6.24,6.19,5.90,6.47,6.90,6.57,7.16,7.10,6.80,6.49,6.51,6.04,5.59,5.73,5.44,4.92,4.82,4.80,4.75,4.23,4.33,4.41,3.84,4.12,4.52,4.51,3.57,3.60,3.06,2.56,2.77,3.39,3.32,2.64,2.70,3.37,3.57,4.28,4.17,3.29,3.70,4.26,3.74,3.30,4.12,4.43,4.08,3.58,3.71,3.76,3.29,2.81,3.32,3.37,2.54,2.58,3.28,3.04,2.23,2.71,3.24,2.90,2.35,3.03,2.53,1.91,2.14,2.56,2.13,1.59,2.10,2.32,1.68,1.57,2.28,2.14,1.66,2.17,2.49,2.32,2.44,2.79,3.09,3.05,3.02,3.59,4.10,3.99,5.02,4.42,3.87,3.74,3.85,3.26,2.87,2.97,2.79,2.13,1.95,2.20,2.09,1.34,1.14,0.86,0.76,0.89,1.15,1.33,1.35,1.63,2.16,2.14,2.23,2.66,3.01,3.00,3.06,3.57,3.76,3.64,3.94,4.32,4.66,4.78,4.67,5.49,5.19,4.29,4.88,5.34,4.65,4.45,5.02,5.14,4.26,4.61,5.34,4.97,4.64,4.92,5.70,5.76,5.53,6.42,6.51,6.46,5.73,5.51,5.85,5.57,4.86,4.99,5.24,4.58,4.16,4.41,4.40,3.62,3.79,4.19,3.90,3.37,3.54,4.03,3.53,3.79,3.47,3.32,3.17,2.81,2.05,2.83,3.23,2.76,2.36,3.35,3.51,3.26,3.36,4.20,4.37,3.82,4.42,4.67,4.71,4.63,5.18,5.62,5.30,5.54,6.37,6.67,5.89,6.14,5.44,5.20,4.68,4.73,4.86,4.49,3.89,4.45,4.41,3.91,3.43,3.31,2.58,2.50,3.22,2.66,2.30,3.21,3.43,3.03,3.31,4.02,4.60,5.08,5.56,6.24,6.27,6.13,7.17,7.04,7.36,8.31,8.78,8.50,9.14,8.89,8.25,8.35,8.86,8.18,9.08,9.49,8.81,8.06,8.75,8.48,7.89,7.44,6.81,6.52,7.19,6.99,6.32,6.60,7.04,6.60,6.00,6.63,6.96,6.25,6.15,6.79,6.78,5.88,6.48,7.15,6.83,6.34,6.51,6.75,6.64,6.22,6.95,6.96,6.44,6.66,7.37,7.38,6.86,7.38,7.88,7.56,7.52,8.25,8.25,8.08,8.21,8.91,8.89,8.72,9.23,10.07,10.77,10.73,9.58,9.72,10.89,9.57,9.13,10.11,10.17,9.16,9.03,9.60,9.36,8.63,8.74,9.32,8.78,8.37,8.60,9.07,8.51,8.27,9.09,31.10,31.08,31.08,31.02,30.89,30.81,30.86,30.66,30.56,30.55,30.47,30.18,29.73,29.95,30.03,29.73,28.93,29.38,29.52,28.79,29.08,29.34,29.32,29.31,29.90,30.13,30.03,30.54,30.61,30.49,30.65,30.68,30.29,30.51,30.63,30.58,30.30,30.48,30.69,30.80,30.81,30.67,30.74,30.81,30.90,30.72,30.82,30.96,30.92,30.84,30.97,31.10,30.94,31.00,31.12,31.17,31.18,31.10,31.16,31.13,31.15,31.14,31.11,31.06,31.07,30.97,30.90,30.99,30.98,30.80,30.88,30.91,30.80,30.78,30.79,30.93,30.64,30.65,30.89,30.87,30.61,30.90,30.89,31.05,30.92,30.71,30.89,30.85,30.78,30.59,30.80,30.93,30.83,30.76,30.94,30.96,30.94,31.01,31.03,31.09,31.09,31.21,31.21,31.17,31.25,31.26,31.18,31.13,31.22,31.21,31.16,31.22,31.18,31.03,31.08,31.16,31.08,31.08,30.94,30.89,30.98,30.98,30.86,30.88,31.01,31.00,30.88,31.03,31.17,30.99,31.15,31.05,31.05,31.16,31.10,31.09,31.22,31.12,31.01,31.18,31.10,31.20,31.25,31.23,31.18,31.12,31.21,31.19,31.17,31.19,31.20,31.21,31.15,31.12,31.05,31.13,31.12,31.09,31.13,31.14,31.16,31.11,31.16,31.13,31.16,31.09,31.14,31.13,31.08,31.04,30.80,30.91,30.53,30.73,30.52,30.66,30.94,30.72,30.73,31.02,31.06,30.92,31.05,31.16,31.14,31.12,31.18,31.19,31.14,31.16,31.19,31.21,31.16,31.19,31.17,31.22,31.23,31.23,31.21,31.19,31.21,31.15,31.15,31.15,31.19,31.13,31.11,31.19,31.18,31.02,31.00,31.10,31.00,30.97,30.87,30.97,30.91,30.53,30.70,30.82,30.60,30.32,30.54,30.74,30.53,30.53,30.75,30.68,30.67,30.54,30.35,30.32,30.38,30.15,29.92,30.11,30.22,29.93,29.89,30.34,29.97,29.86,30.06,30.19,30.04,30.09,30.36,30.53,30.08,30.02,29.77,29.75,29.98,29.75,29.52,29.55,29.69,29.63,29.75,29.67,29.75,29.79,29.88,29.95,30.04,30.22,30.23,30.38,30.48,30.54,30.73,30.58,30.68,30.57,30.30,30.14,30.51,30.30,30.05,30.08,30.42,30.07,29.86,30.36,30.38,30.05,30.16,30.44,30.49,30.34,30.61,30.72,30.47,30.26,30.44,30.76,30.73,30.55,30.86,30.85,30.55,30.61,30.90,30.76,30.84,30.60,30.68,30.77,30.58,30.46,30.56,30.57,30.39,30.36,30.56,30.57,30.68,30.43,30.58,30.86,30.65,30.56,30.89,30.84,30.42,30.60,30.71,30.47,30.71,30.57,30.37,30.36,30.58,30.69,30.52,30.63,30.54,30.44,30.53,30.54,30.42,30.38,30.43,30.42,30.24,30.41,30.04,29.91,30.19,30.13,29.98,30.09,30.28,30.20,29.78,30.23,30.31,30.25,30.16,30.50,30.50,30.51,30.60,30.51,30.51,30.36,30.52,30.56,30.48,30.57,30.54,30.71,30.53,30.49,30.72,30.48,30.48,30.61,30.64,30.42,30.63,30.78,30.56,30.58,30.81,30.85,30.83,30.82,30.63,30.63,30.80,30.64,30.51,30.73,30.82,30.69,30.68,30.88,30.89,30.67,30.80,30.87,30.54,30.63,30.84,30.82,30.68,30.90,31.06,30.94,30.93,31.09,31.19,31.02,31.09,31.20,31.20,31.15,31.19,31.29,31.22,31.27,31.19,31.23,31.27,31.23,31.18,31.25,31.23,31.16,31.21,31.28,31.27,31.15,31.23,31.29,31.27,31.17,31.27,31.27,31.19,31.19,31.23,31.16,31.15,31.21,31.17,31.08,31.08,31.17,31.13,31.01,31.03,31.09,31.07,30.96,31.05,31.07,30.98,30.92,31.07,31.08,30.95,31.02,31.08,30.91,30.84,30.97,30.79,30.73,30.86,30.85,30.75,30.75,30.82,30.84,30.66,30.80,30.95,30.86,30.80,31.01,30.97,30.89,30.96,31.03,31.09,30.97,31.06,31.17,31.14,31.22,31.17,31.17,31.17,31.06,31.09,31.05,30.93,30.90,30.91,30.91,30.69,30.52,30.55,30.79,30.55,30.66,30.83,30.88,30.95,30.99,31.05,31.14,31.23,31.27,31.23,31.26,31.30,31.28,31.30,31.32,31.30,31.36,31.33,31.33,31.36,31.37,31.30,31.31,31.34,31.29,31.37,31.42,31.36,31.31,31.36,31.37,31.33,31.31,31.29,31.19,31.23,31.31,31.26,31.19,31.26,31.25,31.21,31.22,31.24,31.25,31.24,31.24,31.28,31.31,31.28,31.32,31.33,31.34,31.31,31.35,31.37,31.34,31.37,31.38,31.31,31.35,31.38,31.33,31.31,31.35,31.38,31.31,31.29,31.36,31.38,31.31,31.37,31.43,31.40,31.39,31.43,31.45,31.42,31.44,31.44,31.39,31.45,31.40,31.37,31.42,31.42,31.41,31.37,31.45,31.42,31.33,31.33,31.42,31.42,31.35,31.37,31.40,31.37,31.35,31.20],[25.48,23.83,21.54,21.00,19.66,18.99,19.60,18.94,18.92,18.93,18.95,18.10,17.32,17.68,17.71,18.09,17.69,17.54,15.50,14.70,13.31,12.40,12.26,12.69,11.06,10.47,9.22,8.98,8.65,7.84,8.30,8.72,7.91,7.53,8.26,8.48,7.75,7.59,8.04,8.67,8.00,7.39,8.02,8.34,7.60,7.55,7.81,8.06,7.47,7.33,8.07,7.74,6.93,7.36,8.46,7.40,8.42,8.88,9.38,8.92,9.85,9.49,8.53,9.28,9.87,8.94,8.53,9.59,9.86,8.60,8.89,9.93,9.71,8.81,9.67,10.15,9.43,9.56,10.51,10.55,9.72,10.75,10.35,10.77,9.69,9.76,9.30,9.01,8.11,7.67,7.41,8.63,8.62,8.05,8.31,9.51,8.93,8.58,9.81,10.14,9.93,10.90,11.24,10.82,10.08,10.43,9.62,9.09,9.44,9.16,8.16,9.57,9.24,8.55,9.89,9.85,8.65,8.84,8.07,7.71,8.18,8.51,7.33,7.13,8.02,7.58,6.50,7.02,7.38,6.49,7.00,6.00,6.67,7.17,7.85,7.69,8.19,7.52,7.64,8.26,8.07,8.53,8.36,9.16,9.02,8.30,8.87,9.47,8.74,8.53,9.48,9.77,9.38,8.59,8.54,9.03,8.36,7.99,8.02,8.24,7.69,7.71,8.10,7.66,6.83,7.25,7.57,6.89,6.44,6.50,5.63,6.33,5.46,6.34,5.94,5.79,6.47,6.84,6.44,6.72,7.11,7.12,6.93,7.06,7.65,7.48,7.54,7.75,8.26,8.02,8.05,8.65,9.11,8.61,9.81,8.79,8.51,8.04,8.25,8.14,7.72,7.41,7.13,7.02,7.03,6.66,6.26,6.33,6.15,5.66,5.39,5.71,5.17,4.72,4.82,5.05,4.59,4.20,4.61,4.72,4.25,4.08,4.84,4.28,3.85,4.41,4.70,4.34,3.71,4.18,4.20,3.73,3.44,3.57,3.63,3.02,3.06,3.46,3.20,2.55,3.12,3.49,3.10,2.90,3.58,3.85,3.60,4.29,4.13,4.37,3.84,4.56,4.48,3.78,4.09,4.64,4.17,3.86,4.45,4.82,4.21,4.25,4.95,4.85,4.41,4.88,5.29,5.24,4.92,5.52,5.81,5.83,5.88,6.22,5.90,5.45,5.79,6.01,5.55,5.24,5.85,5.79,4.96,5.46,6.00,5.49,5.01,5.71,6.04,5.46,5.41,5.77,5.28,4.76,4.56,5.16,4.72,5.06,5.75,5.56,5.32,5.70,6.25,5.90,6.42,6.16,5.85,5.74,5.70,5.26,5.03,5.22,4.87,4.33,4.20,4.30,4.26,3.66,4.08,4.16,3.48,4.01,4.34,4.52,3.48,3.64,3.15,2.69,2.89,3.45,3.36,2.69,2.77,3.38,3.53,4.13,4.12,3.17,3.42,4.13,3.64,3.21,3.89,4.25,3.90,3.31,3.41,3.67,3.20,2.86,3.09,3.19,2.44,2.48,3.05,2.90,2.12,2.51,2.96,2.61,2.10,2.77,2.21,1.67,1.98,2.31,2.08,1.48,1.89,2.11,1.57,1.46,2.19,2.21,1.69,1.94,2.45,2.35,2.35,2.70,2.91,2.92,2.89,3.08,3.61,3.57,4.33,3.99,3.42,3.51,3.52,3.18,2.77,3.01,2.61,2.14,2.04,2.12,2.03,1.45,1.31,1.14,0.83,0.76,0.91,1.19,1.30,1.45,1.88,2.01,1.96,2.20,2.61,2.71,2.78,3.09,3.35,3.33,3.45,3.75,4.05,4.19,4.14,4.75,4.49,3.73,4.19,4.58,3.96,3.75,4.44,4.47,3.79,3.98,4.75,4.48,4.02,4.35,5.17,5.33,4.90,5.55,5.52,5.59,4.92,4.73,4.95,4.81,4.15,4.18,4.58,3.98,3.54,3.83,3.93,3.18,3.35,3.82,3.59,2.96,3.20,3.70,3.18,3.42,3.03,2.95,2.82,2.61,2.07,2.50,2.88,2.57,2.18,3.21,3.10,2.84,3.04,3.60,3.59,3.44,3.73,4.27,4.13,4.08,4.66,4.93,4.67,4.92,5.67,5.91,5.37,5.52,4.94,4.83,4.31,4.23,4.50,4.11,3.58,3.94,4.05,3.67,3.18,3.06,2.65,2.53,3.04,2.40,2.19,3.06,3.24,2.80,3.12,3.62,4.05,4.50,5.10,5.57,5.79,5.65,6.59,6.45,6.38,7.33,7.58,7.36,8.15,7.74,6.96,7.14,7.82,7.00,7.96,8.37,7.67,7.10,7.72,7.45,6.82,6.53,6.00,5.62,6.18,6.08,5.36,5.66,6.08,5.72,5.15,5.67,5.99,5.45,5.31,5.83,5.97,5.23,5.84,6.31,6.13,5.57,5.80,5.87,5.84,5.39,6.12,6.20,5.72,5.87,6.59,6.35,5.94,6.61,7.06,6.54,6.55,7.43,7.42,7.10,7.41,8.17,7.95,7.78,8.42,9.12,9.84,9.63,8.56,8.73,9.70,8.62,8.03,9.03,9.26,8.30,7.93,8.62,8.55,7.61,7.67,8.48,7.86,7.30,7.68,8.26,7.53,7.28,8.22,31.07,31.05,31.05,31.01,30.86,30.70,30.77,30.55,30.40,30.34,30.29,30.04,29.48,29.71,29.86,29.54,28.74,29.11,29.37,28.46,28.92,28.97,29.09,29.12,29.80,30.07,29.95,30.48,30.51,30.41,30.51,30.55,30.22,30.35,30.53,30.39,30.27,30.41,30.66,30.73,30.78,30.61,30.58,30.74,30.83,30.61,30.72,30.89,30.86,30.77,30.92,31.04,30.97,30.97,31.09,31.16,31.12,31.06,31.08,31.06,31.09,31.06,31.08,31.00,31.01,30.91,30.85,30.95,30.94,30.70,30.84,30.86,30.76,30.69,30.67,30.90,30.57,30.60,30.82,30.83,30.55,30.87,30.88,31.03,30.88,30.63,30.83,30.78,30.73,30.45,30.71,30.87,30.73,30.67,30.88,30.89,30.87,30.95,30.98,31.07,31.06,31.20,31.21,31.14,31.23,31.24,31.14,31.09,31.21,31.20,31.14,31.20,31.16,30.96,31.07,31.13,31.04,31.04,30.91,30.88,30.94,30.90,30.79,30.87,30.97,30.93,30.83,31.00,31.15,30.97,31.13,31.06,31.03,31.10,31.05,31.00,31.11,31.06,30.94,31.08,31.03,31.07,31.12,31.12,31.09,31.05,31.12,31.07,31.03,31.12,31.09,31.12,31.07,31.02,30.99,31.05,31.04,31.03,31.05,31.09,31.09,31.04,31.11,31.06,31.09,31.07,31.11,31.12,31.06,31.06,30.87,30.92,30.47,30.67,30.39,30.58,30.89,30.71,30.66,30.95,30.99,30.84,30.98,31.11,31.06,31.00,31.14,31.13,31.05,31.09,31.07,31.05,31.06,31.10,31.06,31.08,31.10,31.11,31.10,31.04,31.17,30.98,31.05,31.10,31.16,31.07,31.05,31.14,31.12,30.97,30.86,31.03,30.96,30.90,30.83,30.95,30.92,30.48,30.68,30.83,30.61,30.21,30.49,30.73,30.39,30.42,30.68,30.59,30.51,30.43,30.32,30.22,30.25,30.05,29.86,29.97,29.99,29.83,29.79,30.10,29.84,29.74,30.01,30.23,29.96,29.98,30.33,30.55,29.96,29.86,29.69,29.62,29.94,29.66,29.43,29.47,29.65,29.51,29.68,29.60,29.67,29.69,29.80,29.86,29.92,30.18,30.17,30.29,30.42,30.51,30.70,30.53,30.58,30.46,30.24,30.02,30.47,30.27,29.97,29.95,30.41,30.05,29.80,30.33,30.41,30.01,30.08,30.41,30.50,30.30,30.61,30.67,30.38,30.20,30.40,30.72,30.71,30.53,30.84,30.86,30.50,30.60,30.91,30.77,30.84,30.61,30.64,30.75,30.60,30.41,30.50,30.50,30.30,30.26,30.48,30.49,30.65,30.41,30.55,30.80,30.63,30.53,30.94,30.76,30.44,30.56,30.68,30.45,30.68,30.50,30.32,30.18,30.54,30.64,30.48,30.63,30.55,30.38,30.47,30.55,30.45,30.37,30.41,30.42,30.22,30.31,29.98,29.87,30.13,29.97,29.90,29.99,30.13,29.85,29.73,30.19,30.38,30.13,30.14,30.50,30.50,30.44,30.51,30.56,30.41,30.20,30.39,30.53,30.45,30.15,30.48,30.64,30.20,30.26,30.50,30.32,30.35,30.56,30.56,30.26,30.55,30.74,30.53,30.50,30.70,30.77,30.82,30.81,30.59,30.57,30.74,30.65,30.38,30.68,30.83,30.65,30.71,30.86,30.84,30.67,30.79,30.85,30.57,30.61,30.87,30.81,30.62,30.84,31.05,30.88,30.83,31.04,31.15,31.00,30.99,31.16,31.16,31.05,31.14,31.26,31.21,31.22,31.12,31.17,31.24,31.17,31.13,31.22,31.20,31.12,31.12,31.24,31.22,31.11,31.16,31.26,31.26,31.15,31.23,31.23,31.16,31.18,31.20,31.14,31.12,31.15,31.12,31.03,31.05,31.11,31.09,30.96,31.00,31.04,31.02,30.92,30.99,31.02,30.91,30.85,31.01,31.01,30.87,30.91,31.01,30.84,30.73,30.87,30.65,30.66,30.73,30.75,30.67,30.66,30.77,30.80,30.65,30.79,30.87,30.83,30.80,31.03,30.92,30.86,30.98,31.03,31.08,30.96,31.07,31.15,31.13,31.20,31.15,31.14,31.15,31.04,31.08,31.03,30.90,30.89,30.88,30.87,30.54,30.41,30.41,30.75,30.60,30.63,30.80,30.92,30.94,31.00,31.05,31.12,31.21,31.25,31.23,31.27,31.30,31.22,31.29,31.30,31.27,31.37,31.30,31.33,31.34,31.35,31.22,31.22,31.30,31.18,31.33,31.40,31.34,31.26,31.31,31.35,31.28,31.26,31.25,31.15,31.17,31.25,31.22,31.15,31.22,31.25,31.15,31.19,31.22,31.21,31.18,31.21,31.21,31.24,31.23,31.29,31.30,31.30,31.30,31.31,31.34,31.32,31.35,31.35,31.25,31.34,31.35,31.28,31.27,31.33,31.33,31.24,31.27,31.34,31.31,31.28,31.33,31.38,31.33,31.33,31.40,31.41,31.39,31.40,31.41,31.38,31.42,31.35,31.31,31.40,31.40,31.39,31.32,31.42,31.38,31.27,31.28,31.40,31.40,31.31,31.34,31.37,31.35,31.32,31.19],[25.98,24.29,22.06,21.47,20.13,19.16,19.70,19.20,19.07,19.08,19.16,18.47,17.67,17.91,17.94,18.42,18.04,17.95,16.36,15.38,14.15,13.80,13.11,13.54,12.30,11.40,10.36,10.17,9.65,8.82,9.12,9.67,8.81,8.32,9.12,9.39,8.63,8.19,8.98,9.60,8.76,7.95,8.67,9.01,8.13,8.05,8.47,8.62,7.88,7.88,8.83,8.32,7.39,8.01,9.18,8.05,9.09,9.65,9.97,9.48,10.44,10.17,9.17,9.88,10.49,9.54,9.17,10.37,10.65,9.33,9.58,10.90,10.45,9.69,10.53,11.01,10.19,10.42,11.47,11.58,10.80,11.82,11.12,11.90,10.63,10.43,10.39,9.90,9.10,8.46,8.23,9.70,9.48,8.77,9.26,10.39,9.82,9.48,10.75,11.00,10.94,12.01,12.16,11.81,11.13,11.16,10.49,10.07,10.28,9.95,8.88,10.44,10.32,9.60,10.79,10.74,9.64,9.87,9.05,8.61,9.08,9.59,7.96,7.81,9.07,8.33,7.08,7.75,8.08,6.99,7.52,6.48,7.06,7.67,8.45,8.04,8.68,7.80,7.99,8.65,8.67,8.88,8.80,9.68,9.42,8.69,9.43,9.93,9.22,8.99,9.96,10.34,9.96,9.24,9.13,9.64,8.83,8.45,8.59,8.74,8.17,7.99,8.67,8.08,7.12,7.65,8.12,7.28,6.76,6.98,6.11,6.77,6.17,6.85,6.67,6.38,6.90,7.37,6.98,7.26,7.57,7.57,7.29,7.56,8.16,8.03,7.82,8.30,8.80,8.45,8.71,9.36,9.56,9.21,10.35,9.30,9.01,8.46,8.61,8.68,8.04,7.67,7.42,7.27,7.23,6.91,6.44,6.67,6.40,5.81,5.83,6.03,5.43,5.03,5.33,5.34,4.76,4.47,4.95,5.01,4.30,4.47,5.19,4.63,4.23,4.94,5.27,4.72,4.20,4.72,4.79,4.25,3.83,4.07,4.02,3.40,3.46,3.90,3.48,2.95,3.55,3.92,3.43,3.31,4.11,4.43,4.07,4.68,4.62,4.61,4.15,4.89,4.85,4.21,4.42,5.23,4.67,4.27,5.01,5.36,4.75,4.82,5.52,5.40,4.90,5.61,5.87,5.77,5.49,6.10,6.39,6.41,6.32,6.80,6.50,6.07,6.30,6.57,6.13,5.96,6.42,6.26,5.68,6.15,6.58,6.06,5.64,6.40,6.61,6.03,5.98,6.26,5.73,5.28,5.11,5.61,5.28,5.68,6.30,6.16,6.00,6.42,6.89,6.45,7.08,6.76,6.50,6.28,6.35,5.83,5.69,5.87,5.49,4.98,4.96,5.04,4.84,4.14,4.66,4.67,3.94,4.56,4.82,4.87,3.97,3.92,3.38,2.94,3.08,3.59,3.41,2.86,2.90,3.49,3.56,4.11,4.14,3.26,3.62,4.31,3.75,3.41,4.09,4.48,4.17,3.61,3.78,3.87,3.28,3.09,3.30,3.27,2.74,2.88,3.26,3.21,2.35,2.82,3.46,3.14,2.48,3.24,2.74,1.90,2.26,2.71,2.43,1.63,2.08,2.42,1.84,1.63,2.38,2.38,1.96,2.22,2.70,2.60,2.53,2.97,3.10,3.18,3.14,3.47,3.94,3.87,4.81,4.20,3.63,3.53,3.65,3.34,2.91,3.08,2.73,2.37,2.12,2.21,2.16,1.54,1.45,1.29,1.17,0.85,0.76,0.92,1.22,1.21,1.55,1.67,1.71,1.96,2.18,2.26,2.33,2.62,2.95,3.05,3.21,3.41,3.57,3.81,3.83,4.39,3.97,3.38,3.96,4.20,3.46,3.46,4.19,4.00,3.58,3.78,4.56,4.20,3.87,4.34,5.08,5.24,4.93,5.56,5.42,5.48,4.91,4.59,4.75,4.68,4.12,3.90,4.37,3.96,3.42,3.52,3.71,3.03,3.02,3.51,3.42,2.81,2.84,3.49,3.14,3.50,2.82,2.92,2.96,2.38,1.90,2.60,2.95,2.29,2.23,3.25,3.16,2.85,3.22,3.78,3.61,3.52,3.94,4.36,4.09,4.30,4.86,4.98,4.82,5.19,5.91,6.08,5.59,5.65,4.99,5.02,4.30,4.37,4.74,4.27,3.69,4.21,4.40,3.92,3.46,3.47,2.89,2.70,3.20,2.46,2.26,3.19,3.30,2.59,3.06,3.61,3.94,4.26,5.08,5.53,5.86,5.45,6.67,6.33,6.45,7.62,7.73,7.49,8.19,7.72,6.89,6.95,7.66,6.85,7.80,8.03,7.42,6.72,7.35,7.16,6.51,6.31,5.76,5.48,5.93,5.77,5.12,5.42,5.88,5.35,4.97,5.44,5.67,5.07,5.04,5.73,5.61,4.91,5.66,6.18,5.90,5.38,5.70,5.51,5.50,5.11,5.68,6.00,5.31,5.54,6.31,6.00,5.52,6.25,6.79,6.28,6.20,7.09,7.15,6.85,7.09,7.78,7.61,7.40,7.96,8.73,9.43,9.28,8.14,8.32,9.38,8.17,7.72,8.68,8.82,8.08,7.71,8.52,8.34,7.34,7.49,8.25,7.76,7.00,7.73,8.23,7.40,7.14,8.18,31.06,31.07,31.02,30.99,30.86,30.67,30.73,30.60,30.31,30.32,30.31,30.07,29.62,29.94,30.04,29.71,28.97,29.41,29.59,28.81,29.13,29.22,29.34,29.30,30.04,30.23,30.08,30.49,30.43,30.37,30.50,30.50,30.23,30.32,30.51,30.37,30.32,30.46,30.71,30.76,30.76,30.62,30.57,30.77,30.82,30.65,30.77,30.85,30.82,30.79,30.91,30.95,30.91,30.95,31.09,31.12,31.11,31.07,31.09,31.04,31.11,31.11,31.07,31.02,31.07,30.93,30.85,30.97,31.00,30.74,30.85,30.93,30.81,30.71,30.79,30.95,30.58,30.58,30.86,30.85,30.52,30.85,30.90,31.03,30.91,30.65,30.80,30.79,30.72,30.50,30.75,30.86,30.76,30.71,30.90,30.94,30.90,30.99,31.06,31.13,31.11,31.23,31.24,31.21,31.29,31.30,31.24,31.15,31.25,31.25,31.17,31.25,31.23,31.05,31.14,31.19,31.11,31.09,30.97,30.90,31.01,30.95,30.83,30.92,31.02,30.96,30.89,31.06,31.14,30.93,31.09,30.94,31.00,31.11,31.10,31.00,31.19,31.09,30.96,31.15,31.10,31.21,31.23,31.24,31.18,31.08,31.17,31.17,31.08,31.11,31.12,31.18,31.10,31.04,31.00,31.07,31.05,30.96,31.01,31.03,31.00,30.96,31.03,30.97,30.97,31.00,31.06,31.01,30.92,30.97,30.81,30.84,30.47,30.72,30.50,30.61,30.85,30.67,30.67,30.84,30.89,30.81,30.90,30.99,30.97,30.99,31.05,31.12,31.08,31.10,31.13,31.14,31.13,31.18,31.18,31.24,31.21,31.21,31.21,31.14,31.16,31.10,31.06,31.04,31.02,31.02,30.97,30.99,30.96,30.84,30.76,30.84,30.80,30.79,30.74,30.77,30.80,30.53,30.63,30.72,30.59,30.32,30.59,30.72,30.51,30.55,30.76,30.64,30.59,30.51,30.35,30.22,30.34,30.20,29.87,29.96,30.14,29.93,29.80,30.09,29.90,29.77,30.00,30.24,29.98,30.09,30.37,30.57,29.97,29.84,29.54,29.47,30.00,29.64,29.34,29.52,29.76,29.58,29.65,29.69,29.74,29.81,29.85,30.04,30.07,30.26,30.29,30.40,30.54,30.59,30.73,30.58,30.61,30.51,30.26,30.18,30.52,30.27,30.09,30.04,30.38,30.12,29.90,30.35,30.46,30.10,30.15,30.40,30.59,30.35,30.71,30.76,30.42,30.24,30.50,30.83,30.76,30.60,30.89,30.88,30.58,30.61,30.91,30.74,30.81,30.59,30.63,30.69,30.52,30.41,30.44,30.54,30.41,30.31,30.46,30.57,30.69,30.44,30.61,30.84,30.68,30.57,30.85,30.77,30.45,30.58,30.78,30.59,30.77,30.58,30.34,30.36,30.60,30.71,30.51,30.60,30.50,30.35,30.43,30.55,30.39,30.38,30.44,30.38,30.19,30.42,30.07,29.79,30.11,30.02,29.81,29.93,30.23,29.92,29.74,30.26,30.46,30.14,30.20,30.57,30.49,30.51,30.56,30.43,30.41,30.26,30.33,30.53,30.31,30.23,30.48,30.53,30.32,30.27,30.54,30.50,30.49,30.59,30.64,30.40,30.66,30.82,30.66,30.54,30.77,30.85,30.86,30.81,30.67,30.64,30.76,30.74,30.59,30.74,30.87,30.73,30.76,30.89,30.87,30.67,30.88,30.90,30.61,30.73,30.87,30.86,30.64,30.93,31.02,30.86,30.85,31.04,31.12,30.95,31.00,31.16,31.15,31.11,31.16,31.26,31.20,31.21,31.14,31.18,31.22,31.18,31.15,31.25,31.20,31.11,31.17,31.25,31.20,31.10,31.20,31.25,31.21,31.14,31.23,31.22,31.16,31.15,31.22,31.13,31.06,31.15,31.15,31.02,31.02,31.09,31.06,30.88,30.95,31.02,30.95,30.83,30.95,31.01,30.86,30.85,31.00,31.02,30.88,30.92,31.02,30.84,30.77,30.88,30.69,30.63,30.72,30.75,30.70,30.61,30.69,30.72,30.58,30.71,30.75,30.70,30.76,30.83,30.85,30.86,30.89,30.94,31.02,30.95,31.04,31.15,31.14,31.22,31.12,31.14,31.13,31.01,31.06,31.01,30.90,30.90,30.88,30.84,30.54,30.47,30.46,30.71,30.60,30.61,30.84,30.90,30.92,30.97,31.05,31.09,31.20,31.24,31.22,31.27,31.30,31.25,31.32,31.33,31.29,31.38,31.35,31.37,31.39,31.38,31.30,31.31,31.36,31.27,31.37,31.44,31.39,31.31,31.39,31.40,31.31,31.29,31.26,31.17,31.21,31.28,31.23,31.20,31.24,31.25,31.21,31.23,31.25,31.27,31.23,31.25,31.27,31.27,31.25,31.32,31.30,31.33,31.32,31.35,31.37,31.33,31.37,31.39,31.31,31.36,31.39,31.34,31.28,31.35,31.40,31.32,31.28,31.39,31.38,31.32,31.37,31.44,31.41,31.41,31.45,31.46,31.44,31.44,31.47,31.43,31.45,31.40,31.40,31.43,31.42,31.43,31.38,31.46,31.42,31.36,31.36,31.44,31.44,31.35,31.38,31.41,31.40,31.35,31.24],[26.22,24.37,22.24,21.80,20.59,19.69,20.22,19.43,19.20,19.46,19.35,18.54,17.91,18.45,18.23,18.72,18.40,18.22,16.45,15.58,14.14,13.57,13.24,13.70,12.49,11.68,10.66,10.30,9.70,9.05,9.41,9.91,9.21,8.52,9.36,9.84,8.93,8.44,9.24,9.85,8.98,8.21,8.79,9.10,8.27,8.19,8.61,8.66,8.07,7.98,8.85,8.32,7.46,8.11,9.22,7.98,9.17,9.66,10.04,9.59,10.57,10.24,9.16,9.98,10.73,9.63,9.16,10.54,10.94,9.52,9.83,11.11,10.78,9.98,10.87,11.40,10.47,10.81,11.85,11.75,11.07,12.05,11.44,12.03,10.75,10.72,10.59,10.22,9.32,8.74,8.35,9.85,9.65,8.95,9.12,10.55,9.90,9.44,10.87,11.46,10.88,12.04,12.15,11.66,11.30,11.40,10.52,10.03,10.38,10.14,8.87,10.24,10.36,9.60,10.68,10.95,9.74,10.19,9.11,8.87,9.45,9.41,8.14,8.10,9.03,8.40,7.21,7.93,8.25,7.05,7.52,6.39,7.07,7.69,8.53,8.16,8.74,8.00,8.23,8.77,8.88,8.91,8.89,9.87,9.60,8.83,9.54,10.17,9.39,9.16,10.27,10.53,10.14,9.41,9.37,9.70,9.13,8.70,8.66,8.91,8.40,8.16,8.75,8.17,7.41,7.80,8.21,7.52,6.76,6.94,6.08,6.79,6.23,6.97,6.93,6.52,7.17,7.45,7.07,7.30,7.65,7.77,7.39,7.78,8.28,8.21,8.01,8.51,8.91,8.58,8.79,9.39,9.71,9.35,10.60,9.33,9.08,8.49,8.70,8.83,8.20,7.76,7.46,7.36,7.34,7.00,6.55,6.73,6.39,5.99,5.90,6.02,5.47,5.02,5.29,5.31,4.75,4.48,4.95,5.06,4.39,4.46,5.18,4.62,4.35,4.94,5.34,4.86,4.34,4.78,4.88,4.43,4.00,4.15,4.31,3.62,3.48,4.09,3.79,3.08,3.67,4.22,3.71,3.55,4.20,4.65,4.28,5.14,5.04,5.28,4.53,5.48,5.41,4.53,4.87,5.66,5.01,4.51,5.27,5.77,4.83,4.82,5.79,5.57,4.87,5.59,5.95,5.84,5.42,6.26,6.45,6.58,6.38,6.87,6.61,6.10,6.39,6.79,6.23,6.08,6.64,6.57,5.81,6.32,6.97,6.40,5.91,6.75,7.02,6.44,6.42,6.78,6.23,5.69,5.42,6.06,5.55,6.01,6.61,6.55,6.23,6.73,7.28,6.76,7.46,7.13,6.69,6.53,6.58,6.00,5.84,6.02,5.63,4.98,4.96,5.14,5.00,4.38,4.95,4.99,4.23,4.86,5.22,5.19,4.20,4.34,3.67,3.26,3.45,3.99,3.94,3.41,3.37,3.84,4.15,4.77,4.82,3.83,4.28,5.08,4.47,4.02,4.88,5.27,4.87,4.32,4.31,4.51,3.87,3.66,3.77,3.92,3.26,3.24,3.80,3.64,2.88,3.14,3.73,3.38,2.71,3.37,2.84,2.26,2.26,2.82,2.46,1.79,2.53,2.69,1.91,2.11,2.76,2.70,2.42,2.74,3.27,3.03,3.07,3.57,3.77,3.79,3.74,4.09,4.68,4.46,5.39,4.76,4.36,4.22,4.18,3.84,3.51,3.56,3.15,2.98,2.58,2.60,2.55,2.02,1.68,1.54,1.46,1.27,0.90,0.77,0.93,1.20,1.31,1.27,1.33,1.78,1.86,1.82,2.06,2.42,2.63,2.64,2.89,3.15,3.38,3.48,3.48,3.91,3.62,3.05,3.64,3.85,3.42,3.18,3.94,3.93,3.18,3.60,4.21,4.15,3.73,4.08,4.71,4.96,4.54,5.12,4.98,5.10,4.66,4.24,4.47,4.43,3.88,3.71,3.98,3.60,3.04,3.20,3.39,2.64,2.61,3.18,3.09,2.50,2.51,3.17,2.84,3.27,2.73,2.96,2.81,2.15,1.80,2.63,2.68,1.99,2.05,3.16,2.91,2.66,3.03,3.44,3.33,3.38,3.71,4.06,4.04,4.07,4.57,4.75,4.55,4.95,5.59,5.77,5.34,5.35,4.62,4.77,4.14,4.14,4.50,4.09,3.51,3.94,4.23,3.86,3.51,3.35,2.95,2.80,2.98,2.24,2.14,3.12,3.16,2.25,2.81,3.39,3.85,4.31,4.76,5.28,5.61,5.22,6.36,6.14,6.12,7.25,7.51,7.19,7.94,7.49,6.71,6.82,7.41,6.62,7.49,7.76,7.18,6.47,6.99,6.96,6.26,6.04,5.56,5.07,5.60,5.44,4.75,4.95,5.44,5.05,4.50,5.08,5.45,4.76,4.75,5.33,5.43,4.72,5.31,5.83,5.82,5.19,5.57,5.51,5.50,5.11,5.68,5.88,5.18,5.43,6.17,5.87,5.29,6.03,6.61,5.95,5.92,6.87,6.92,6.57,6.86,7.50,7.28,7.10,7.72,8.46,9.02,8.99,7.86,8.13,9.14,7.80,7.49,8.55,8.65,7.77,7.48,8.29,8.12,7.14,7.38,8.10,7.61,6.96,7.47,7.91,7.15,6.88,7.79,31.16,31.14,31.08,31.05,30.94,30.78,30.76,30.67,30.45,30.43,30.38,30.16,29.68,29.98,30.04,29.65,28.96,29.29,29.36,28.62,28.90,29.10,29.14,29.16,29.86,30.06,30.03,30.50,30.52,30.41,30.59,30.58,30.32,30.39,30.61,30.50,30.32,30.50,30.72,30.87,30.87,30.72,30.70,30.89,30.94,30.76,30.87,30.96,30.96,30.91,30.98,31.07,31.00,31.03,31.14,31.17,31.20,31.14,31.19,31.12,31.18,31.15,31.15,31.09,31.13,31.00,30.95,31.05,31.05,30.81,30.92,30.97,30.89,30.77,30.84,30.98,30.66,30.64,30.92,30.93,30.63,30.90,30.94,31.06,30.95,30.72,30.88,30.87,30.76,30.57,30.82,30.93,30.82,30.79,30.98,31.01,30.98,31.03,31.09,31.16,31.16,31.25,31.27,31.22,31.32,31.34,31.26,31.21,31.28,31.26,31.20,31.28,31.25,31.08,31.17,31.19,31.12,31.10,30.99,30.92,31.00,30.98,30.89,30.91,31.05,31.03,30.94,31.08,31.19,31.02,31.13,31.00,31.03,31.14,31.13,31.05,31.24,31.12,31.00,31.19,31.13,31.24,31.22,31.24,31.21,31.11,31.23,31.19,31.12,31.17,31.17,31.22,31.16,31.11,31.10,31.16,31.10,31.08,31.14,31.13,31.13,31.08,31.11,31.05,31.09,31.12,31.13,31.08,31.04,31.06,30.89,30.96,30.65,30.85,30.66,30.81,30.97,30.83,30.83,30.99,31.07,30.94,31.02,31.11,31.08,31.08,31.14,31.16,31.13,31.12,31.17,31.19,31.17,31.20,31.19,31.24,31.23,31.21,31.22,31.16,31.17,31.12,31.11,31.09,31.09,31.05,31.05,31.10,31.07,30.94,30.92,31.03,30.91,30.91,30.94,30.92,30.92,30.64,30.76,30.83,30.71,30.44,30.66,30.77,30.59,30.61,30.80,30.68,30.64,30.57,30.42,30.27,30.46,30.27,29.95,30.09,30.31,30.04,29.95,30.30,30.07,29.92,30.15,30.33,30.13,30.12,30.43,30.50,30.06,29.93,29.63,29.56,30.05,29.73,29.48,29.59,29.71,29.61,29.73,29.76,29.83,29.92,29.89,30.06,30.18,30.29,30.33,30.51,30.61,30.66,30.83,30.69,30.71,30.63,30.35,30.31,30.62,30.34,30.10,30.19,30.43,30.08,29.87,30.39,30.45,30.11,30.15,30.43,30.53,30.36,30.72,30.73,30.42,30.29,30.53,30.81,30.78,30.61,30.92,30.91,30.53,30.62,30.96,30.78,30.85,30.63,30.73,30.77,30.59,30.54,30.58,30.57,30.45,30.46,30.57,30.63,30.74,30.51,30.65,30.89,30.71,30.60,30.91,30.82,30.46,30.64,30.75,30.47,30.77,30.67,30.38,30.36,30.62,30.82,30.55,30.69,30.52,30.47,30.57,30.62,30.40,30.48,30.52,30.33,30.20,30.48,30.12,29.86,30.16,30.08,29.94,30.04,30.29,30.06,29.85,30.34,30.46,30.31,30.27,30.55,30.60,30.62,30.68,30.54,30.56,30.42,30.55,30.72,30.39,30.41,30.68,30.52,30.41,30.40,30.61,30.56,30.50,30.67,30.71,30.50,30.76,30.86,30.69,30.60,30.86,30.88,30.94,30.92,30.73,30.73,30.83,30.77,30.65,30.80,30.93,30.77,30.77,30.96,30.93,30.67,30.86,30.94,30.73,30.72,30.99,30.94,30.76,30.98,31.07,30.95,30.93,31.10,31.18,31.03,31.08,31.23,31.21,31.14,31.22,31.32,31.26,31.26,31.20,31.25,31.27,31.24,31.22,31.30,31.24,31.17,31.22,31.30,31.28,31.15,31.26,31.31,31.27,31.18,31.30,31.29,31.21,31.20,31.26,31.18,31.14,31.21,31.20,31.06,31.10,31.16,31.14,30.99,31.07,31.10,31.02,30.97,31.04,31.06,30.93,30.94,31.07,31.09,30.94,31.01,31.09,30.93,30.84,30.95,30.82,30.77,30.86,30.87,30.88,30.80,30.83,30.90,30.80,30.83,30.94,30.90,30.88,30.98,30.98,30.95,30.98,31.02,31.12,30.97,31.09,31.19,31.17,31.26,31.20,31.20,31.19,31.08,31.11,31.09,30.98,30.97,30.93,30.93,30.70,30.63,30.63,30.80,30.73,30.77,30.93,30.98,31.05,31.04,31.08,31.15,31.25,31.29,31.27,31.31,31.35,31.30,31.35,31.37,31.33,31.40,31.36,31.39,31.39,31.42,31.32,31.31,31.38,31.31,31.39,31.46,31.42,31.35,31.41,31.41,31.36,31.33,31.32,31.24,31.29,31.32,31.28,31.26,31.31,31.30,31.24,31.27,31.29,31.29,31.29,31.29,31.32,31.32,31.31,31.37,31.37,31.36,31.36,31.38,31.37,31.36,31.40,31.42,31.32,31.40,31.41,31.38,31.31,31.37,31.42,31.34,31.31,31.38,31.43,31.35,31.37,31.43,31.44,31.41,31.45,31.46,31.42,31.45,31.46,31.44,31.46,31.44,31.42,31.45,31.43,31.45,31.40,31.43,31.42,31.37,31.37,31.41,31.45,31.38,31.37,31.40,31.39,31.37,31.22],[26.16,24.36,22.27,21.84,20.56,19.60,20.02,19.28,19.16,19.23,19.20,18.68,17.93,18.57,18.42,18.93,18.36,18.47,16.64,15.78,14.09,13.47,13.51,13.94,12.72,11.91,10.90,10.72,10.38,9.44,9.96,10.57,9.73,9.31,10.00,10.46,9.61,9.14,9.92,10.41,9.67,9.04,9.64,9.81,8.92,9.02,9.36,9.32,8.77,8.55,9.38,8.82,7.76,8.45,9.67,8.16,9.56,10.22,10.63,10.15,11.15,10.89,9.88,10.63,11.42,10.18,10.05,11.31,11.64,10.07,10.58,11.85,11.56,10.56,11.55,12.09,11.14,11.55,12.61,12.63,11.66,12.81,12.22,12.72,11.52,11.42,11.03,10.63,9.67,9.27,8.82,10.29,9.98,9.43,9.62,11.13,10.29,9.74,11.11,11.95,11.20,12.47,12.60,11.70,11.51,11.73,10.85,10.29,10.77,10.44,9.25,10.84,10.69,9.47,10.96,11.16,10.07,10.54,9.54,9.02,9.50,9.79,8.25,8.07,8.89,8.76,7.20,7.83,8.32,7.12,7.67,6.57,7.08,7.82,8.76,8.56,9.08,8.16,8.63,9.25,9.11,9.40,9.29,10.06,9.95,9.25,9.72,10.51,9.79,9.65,10.73,11.17,10.79,10.00,9.98,10.25,9.63,9.38,9.40,9.44,9.06,9.03,9.16,8.72,7.86,8.18,8.55,7.71,7.29,7.09,6.55,7.46,6.64,7.55,7.36,7.04,7.65,8.18,7.55,7.81,8.29,8.32,7.92,8.20,8.76,8.53,8.53,8.85,9.41,9.10,8.98,9.57,10.23,9.66,10.75,9.76,9.33,8.78,9.02,8.97,8.78,8.39,7.89,7.89,7.92,7.47,6.93,7.15,6.83,6.35,6.22,6.54,5.80,5.47,5.68,5.67,5.07,4.85,5.43,5.28,4.61,4.96,5.53,4.92,4.60,5.28,5.56,4.99,4.44,5.09,5.25,4.70,4.20,4.52,4.54,3.94,3.72,4.46,4.17,3.39,3.79,4.54,4.06,3.63,4.61,4.80,4.48,5.17,5.19,5.50,4.90,5.82,5.53,4.77,5.32,5.95,5.40,4.99,5.77,6.13,5.33,5.45,6.22,5.98,5.39,6.04,6.52,6.25,5.93,6.68,6.90,7.33,7.10,7.65,7.37,6.68,7.24,7.61,7.12,6.52,7.36,7.26,6.35,6.72,7.56,6.87,6.21,7.00,7.57,6.88,6.57,7.06,6.55,5.70,5.53,5.85,5.57,5.97,6.81,6.63,6.36,6.88,7.52,7.04,7.83,7.66,7.15,6.92,6.86,6.37,6.12,6.19,5.84,5.40,5.33,5.26,5.14,4.53,5.03,4.96,4.42,4.89,5.30,5.39,4.47,4.61,4.01,3.56,3.78,4.39,4.36,3.60,3.67,4.29,4.52,5.14,5.22,4.14,4.51,5.40,4.84,4.30,5.17,5.58,5.34,4.67,4.69,4.93,4.19,3.94,4.13,4.26,3.55,3.39,4.07,3.87,3.16,3.28,3.91,3.59,2.94,3.52,2.99,2.32,2.36,2.92,2.49,1.83,2.69,2.84,2.17,2.45,3.00,2.89,2.52,2.96,3.46,3.28,3.29,3.69,4.00,3.92,3.88,4.36,4.84,4.67,5.67,5.13,4.51,4.61,4.53,4.01,3.58,3.88,3.50,3.11,2.84,2.94,2.67,2.25,2.13,1.98,1.56,1.42,1.28,0.91,0.77,0.93,1.23,1.20,1.15,1.43,1.71,1.68,1.76,2.25,2.35,2.24,2.59,2.83,3.14,3.23,3.40,3.77,3.53,2.92,3.61,3.64,3.18,3.12,3.73,3.70,3.21,3.51,4.08,3.96,3.66,3.95,4.59,4.89,4.47,5.22,5.04,5.22,4.69,4.31,4.50,4.44,3.86,3.64,3.98,3.64,2.96,3.18,3.46,2.67,2.52,3.20,3.05,2.42,2.23,3.02,2.67,2.97,2.62,2.79,2.68,1.92,1.81,2.48,2.54,1.93,2.07,3.15,2.98,2.44,3.02,3.46,3.26,3.16,3.65,4.10,3.89,4.10,4.60,4.86,4.65,5.16,5.74,5.85,5.36,5.30,4.68,4.73,4.07,4.05,4.47,3.97,3.37,3.92,4.24,3.78,3.46,3.32,2.84,2.67,2.92,2.08,2.05,2.83,2.86,2.13,2.82,3.22,3.69,4.06,4.68,5.06,5.29,5.06,6.07,5.80,5.99,6.91,7.08,6.93,7.50,7.28,6.51,6.57,7.16,6.41,7.40,7.69,7.33,6.48,7.02,7.13,6.46,6.20,5.61,5.24,5.80,5.55,4.88,5.15,5.56,5.15,4.62,5.16,5.38,4.78,4.74,5.37,5.24,4.60,5.19,5.66,5.52,5.01,5.20,5.22,5.11,4.73,5.21,5.46,4.95,5.05,5.67,5.51,5.06,5.74,6.24,5.66,5.75,6.60,6.72,6.45,6.69,7.28,7.11,7.02,7.66,8.27,9.09,9.02,7.73,8.03,8.99,7.71,7.35,8.25,8.29,7.46,7.21,7.80,7.64,6.83,6.98,7.60,7.03,6.50,6.92,7.37,6.69,6.42,7.45,31.09,31.10,31.03,31.01,30.88,30.71,30.75,30.65,30.40,30.41,30.31,30.09,29.64,29.98,30.04,29.64,28.90,29.32,29.48,28.70,29.05,29.16,29.20,29.28,29.85,30.09,30.07,30.54,30.60,30.48,30.62,30.65,30.30,30.47,30.60,30.55,30.36,30.52,30.78,30.85,30.92,30.77,30.73,30.90,31.02,30.80,30.93,31.04,31.05,30.97,31.06,31.16,31.06,31.08,31.15,31.16,31.19,31.16,31.20,31.13,31.22,31.20,31.18,31.13,31.15,31.05,31.02,31.07,31.06,30.88,30.94,30.96,30.87,30.80,30.80,30.99,30.69,30.68,30.91,30.92,30.63,30.96,30.95,31.11,31.00,30.73,30.94,30.93,30.86,30.62,30.86,31.00,30.85,30.84,31.05,31.03,31.02,31.05,31.12,31.16,31.17,31.29,31.31,31.24,31.32,31.33,31.27,31.18,31.30,31.27,31.20,31.28,31.26,31.12,31.18,31.21,31.16,31.16,31.04,31.00,31.07,31.03,30.96,30.98,31.08,31.07,30.98,31.13,31.23,31.07,31.16,31.08,31.05,31.16,31.12,31.07,31.21,31.09,30.95,31.15,31.12,31.17,31.20,31.19,31.16,31.02,31.17,31.15,31.12,31.11,31.16,31.22,31.17,31.09,31.10,31.15,31.07,31.11,31.20,31.13,31.09,31.15,31.15,31.08,31.07,31.17,31.17,31.06,31.09,31.11,31.00,31.03,30.74,30.89,30.69,30.83,31.04,30.87,30.86,31.03,31.11,31.02,31.09,31.09,31.10,31.14,31.16,31.10,31.11,31.17,31.13,31.13,31.15,31.19,31.15,31.20,31.15,31.21,31.21,31.13,31.16,31.11,31.17,31.16,31.15,31.16,31.15,31.15,31.11,31.08,31.05,31.06,31.02,31.01,30.99,31.02,30.99,30.66,30.85,31.01,30.79,30.40,30.71,30.86,30.63,30.66,30.86,30.76,30.70,30.64,30.45,30.38,30.50,30.32,30.00,30.20,30.33,30.05,29.93,30.32,30.11,29.87,30.09,30.36,30.16,30.03,30.37,30.42,29.99,29.87,29.58,29.58,29.89,29.72,29.47,29.47,29.67,29.61,29.73,29.73,29.83,29.89,29.90,30.09,30.16,30.34,30.34,30.50,30.65,30.69,30.86,30.66,30.72,30.57,30.39,30.27,30.61,30.39,30.14,30.15,30.49,30.11,29.93,30.42,30.44,30.07,30.15,30.39,30.50,30.31,30.64,30.69,30.42,30.22,30.49,30.81,30.80,30.62,30.90,30.94,30.55,30.63,30.96,30.82,30.90,30.69,30.75,30.84,30.64,30.56,30.64,30.60,30.47,30.48,30.63,30.66,30.76,30.56,30.62,30.90,30.68,30.56,30.91,30.84,30.42,30.65,30.79,30.50,30.74,30.65,30.35,30.37,30.63,30.78,30.49,30.65,30.49,30.38,30.47,30.50,30.36,30.33,30.48,30.37,30.20,30.43,30.12,29.81,30.13,30.08,30.02,30.10,30.17,30.08,29.75,30.23,30.43,30.28,30.17,30.57,30.63,30.65,30.70,30.60,30.48,30.37,30.47,30.63,30.50,30.40,30.53,30.58,30.39,30.42,30.58,30.43,30.47,30.66,30.65,30.36,30.67,30.82,30.62,30.56,30.84,30.89,30.96,30.92,30.67,30.69,30.85,30.75,30.51,30.82,30.90,30.75,30.75,30.96,30.89,30.65,30.87,30.90,30.62,30.74,30.90,30.88,30.60,30.96,31.10,30.95,30.93,31.10,31.22,31.02,31.04,31.22,31.22,31.11,31.21,31.33,31.25,31.31,31.21,31.26,31.28,31.20,31.19,31.26,31.24,31.14,31.16,31.26,31.29,31.13,31.24,31.30,31.30,31.22,31.30,31.29,31.23,31.25,31.23,31.20,31.18,31.20,31.15,31.08,31.08,31.15,31.12,31.01,31.05,31.10,31.07,30.94,31.05,31.12,31.00,30.92,31.04,31.12,30.98,31.02,31.09,30.97,30.88,30.97,30.78,30.71,30.82,30.84,30.81,30.75,30.87,30.91,30.72,30.89,30.93,30.92,30.93,31.02,31.01,31.00,31.07,31.05,31.12,31.07,31.14,31.23,31.21,31.27,31.21,31.23,31.22,31.10,31.16,31.12,31.04,31.01,30.99,31.00,30.77,30.64,30.61,30.81,30.72,30.65,30.87,30.99,31.04,31.09,31.11,31.20,31.29,31.30,31.28,31.33,31.36,31.28,31.36,31.35,31.33,31.42,31.35,31.39,31.39,31.44,31.33,31.29,31.38,31.31,31.41,31.45,31.42,31.35,31.40,31.42,31.37,31.35,31.35,31.24,31.27,31.32,31.26,31.22,31.29,31.29,31.20,31.22,31.27,31.25,31.24,31.26,31.27,31.29,31.29,31.34,31.35,31.34,31.36,31.37,31.40,31.36,31.41,31.39,31.28,31.39,31.40,31.34,31.32,31.39,31.40,31.31,31.35,31.39,31.37,31.36,31.43,31.42,31.40,31.42,31.46,31.45,31.41,31.43,31.46,31.42,31.45,31.41,31.38,31.43,31.42,31.42,31.41,31.45,31.41,31.33,31.31,31.44,31.43,31.35,31.38,31.42,31.39,31.36,31.29],[25.31,23.69,21.82,21.11,19.85,19.28,19.72,18.95,19.07,19.25,19.05,18.68,17.89,17.53,17.81,18.26,17.91,17.91,16.32,15.17,14.14,13.52,13.36,13.77,12.58,11.64,10.44,9.96,9.46,8.67,9.07,9.70,8.89,8.25,9.01,9.28,8.62,8.25,8.80,9.32,8.50,7.90,8.47,8.76,7.88,7.88,8.29,8.29,7.76,7.60,8.47,7.88,7.17,7.70,8.69,7.68,8.51,9.15,9.46,9.19,10.01,9.71,8.80,9.64,10.26,9.44,9.03,10.17,10.50,9.20,9.50,10.65,10.32,9.67,10.39,10.97,10.36,10.39,11.33,11.31,10.63,11.71,11.01,11.57,10.26,10.60,10.26,9.86,8.97,8.45,8.12,9.57,9.41,8.70,9.07,10.29,9.56,9.22,10.67,10.87,10.62,11.52,11.56,11.59,10.76,10.86,10.20,9.55,9.73,9.61,8.60,10.20,9.84,9.35,10.55,10.48,9.36,9.74,8.96,8.46,8.97,9.43,7.86,7.65,8.79,7.98,6.89,7.30,7.56,6.47,6.82,5.92,6.31,7.07,7.69,7.51,8.04,7.27,7.53,7.99,8.03,8.39,8.37,9.13,8.93,8.21,8.97,9.43,8.66,8.64,9.58,9.86,9.46,8.75,8.82,9.13,8.52,8.27,8.15,8.25,7.87,7.82,8.32,7.52,6.75,7.29,7.56,6.80,6.13,6.41,5.69,6.42,5.76,6.58,6.47,6.12,6.73,7.08,6.69,6.82,7.20,7.36,6.96,7.08,7.69,7.65,7.41,7.92,8.36,8.21,8.30,8.82,9.27,8.89,10.01,8.92,8.60,8.07,8.28,8.33,7.76,7.26,7.10,6.98,6.86,6.51,6.22,6.28,5.92,5.52,5.56,5.60,5.05,4.73,4.96,4.84,4.36,4.18,4.68,4.54,4.19,4.32,4.82,4.24,3.99,4.63,4.96,4.46,4.07,4.57,4.75,4.23,3.75,4.04,4.10,3.65,3.52,3.96,3.75,3.16,3.56,4.06,3.92,3.49,4.18,4.42,4.30,4.85,4.71,5.05,4.60,5.38,4.99,4.45,4.67,5.39,4.78,4.45,5.14,5.44,4.69,4.72,5.55,5.28,4.63,5.46,5.80,5.43,5.09,5.88,6.04,6.23,6.10,6.69,6.41,5.75,6.12,6.52,6.12,5.74,6.27,6.34,5.55,5.78,6.60,6.09,5.48,6.10,6.80,6.09,5.89,6.57,5.89,5.15,5.05,5.66,5.19,5.40,6.21,6.03,5.55,6.03,6.71,6.12,6.69,6.53,6.13,5.95,5.96,5.53,5.28,5.45,5.04,4.66,4.52,4.69,4.65,4.31,4.64,4.83,4.47,4.62,5.26,5.42,4.45,4.54,4.21,3.70,3.99,4.26,4.29,3.67,3.79,4.34,4.64,5.23,5.26,4.11,4.49,5.29,4.65,4.24,5.00,5.34,4.91,4.36,4.29,4.45,3.99,3.73,3.79,3.90,3.46,3.43,3.76,3.84,3.01,3.34,3.83,3.64,2.92,3.43,2.95,2.39,2.15,2.63,2.38,1.83,2.52,2.70,2.09,2.41,2.99,2.89,2.59,3.02,3.40,3.21,3.28,3.59,3.81,3.84,3.84,4.28,4.71,4.62,5.58,5.00,4.59,4.62,4.52,4.02,3.60,3.90,3.62,3.24,3.03,3.01,2.78,2.39,2.19,1.90,1.59,1.59,1.27,1.10,0.83,0.76,0.88,1.05,1.11,1.12,1.33,1.44,1.45,1.62,1.89,1.84,2.09,2.31,2.54,2.61,2.77,3.14,2.79,2.33,2.97,3.08,2.65,2.62,3.21,3.12,2.74,3.03,3.65,3.40,3.28,3.64,4.30,4.59,4.14,4.63,4.44,4.50,4.04,3.80,3.81,3.73,3.22,3.05,3.26,2.93,2.50,2.56,2.73,2.15,2.07,2.56,2.49,2.00,1.84,2.58,2.46,2.87,2.45,2.73,2.58,1.78,1.82,2.35,2.24,1.71,2.01,2.75,2.44,2.18,2.60,2.96,2.83,2.77,3.26,3.51,3.34,3.46,3.96,4.13,4.12,4.41,5.07,5.30,4.88,4.93,4.31,4.44,3.80,3.76,4.14,3.80,3.22,3.56,3.89,3.59,3.27,3.08,2.76,2.65,2.74,1.98,2.10,2.83,2.68,2.24,2.78,3.06,3.34,3.61,4.34,4.68,5.06,4.75,5.71,5.37,5.45,6.31,6.29,6.25,6.70,6.50,5.82,5.77,6.38,5.65,6.52,6.63,6.26,5.61,6.02,6.03,5.40,5.10,4.57,4.31,4.87,4.59,4.02,4.39,4.75,4.25,3.89,4.51,4.61,4.08,4.17,4.80,4.70,4.22,4.86,5.16,4.94,4.52,4.64,4.56,4.43,4.02,4.46,4.74,4.33,4.31,4.86,4.87,4.31,4.91,5.37,5.02,4.89,5.61,5.76,5.53,5.76,6.34,6.32,6.07,6.60,7.25,7.92,7.70,6.78,7.01,7.73,6.84,6.49,7.29,7.24,6.63,6.34,6.96,6.70,5.98,6.23,6.71,6.22,5.73,6.26,6.51,5.91,5.67,6.94,31.07,31.07,31.04,31.03,30.86,30.72,30.75,30.58,30.37,30.35,30.30,30.08,29.59,29.86,29.94,29.60,28.85,29.25,29.35,28.67,29.14,29.14,29.13,29.19,29.81,30.16,29.94,30.54,30.52,30.45,30.53,30.56,30.32,30.38,30.53,30.38,30.25,30.49,30.69,30.75,30.75,30.66,30.67,30.80,30.87,30.70,30.82,30.90,30.85,30.87,30.97,31.01,30.94,30.98,31.11,31.09,31.14,31.11,31.13,31.06,31.16,31.12,31.12,31.05,31.09,30.97,30.88,30.96,30.99,30.74,30.88,30.89,30.82,30.72,30.72,30.93,30.55,30.57,30.83,30.82,30.52,30.88,30.89,31.05,30.92,30.63,30.89,30.86,30.80,30.50,30.75,30.94,30.78,30.72,30.95,30.99,30.95,31.01,31.07,31.13,31.13,31.23,31.26,31.22,31.29,31.28,31.22,31.16,31.26,31.26,31.17,31.25,31.24,31.05,31.14,31.19,31.11,31.11,30.96,30.90,31.00,30.99,30.87,30.92,31.05,31.01,30.91,31.10,31.14,30.97,31.06,30.96,31.00,31.09,31.12,30.98,31.17,31.07,30.93,31.14,31.08,31.10,31.13,31.13,31.11,30.99,31.06,31.06,31.02,31.03,31.03,31.12,31.06,30.94,30.95,31.05,31.02,30.95,31.07,31.06,31.01,30.98,31.06,30.96,30.87,31.05,31.08,30.96,30.89,31.04,30.85,30.78,30.43,30.76,30.56,30.65,30.82,30.73,30.70,30.86,30.93,30.83,30.96,31.00,30.96,30.96,31.04,31.06,30.97,31.08,30.98,30.96,31.01,31.10,31.08,31.13,31.10,31.11,31.15,31.06,31.08,31.06,31.06,31.07,31.03,31.02,31.01,31.02,30.98,30.88,30.84,30.84,30.80,30.85,30.77,30.77,30.82,30.55,30.64,30.75,30.64,30.35,30.60,30.76,30.54,30.57,30.81,30.66,30.57,30.52,30.40,30.26,30.38,30.21,29.89,30.08,30.22,29.98,29.85,30.16,30.06,29.84,30.13,30.38,30.16,30.08,30.40,30.54,29.95,29.80,29.53,29.51,29.92,29.64,29.38,29.45,29.66,29.55,29.64,29.68,29.82,29.84,29.85,30.04,30.15,30.34,30.33,30.43,30.57,30.63,30.81,30.62,30.66,30.56,30.27,30.18,30.56,30.27,30.05,30.13,30.41,30.02,29.84,30.35,30.43,30.06,30.11,30.34,30.52,30.30,30.66,30.71,30.35,30.24,30.51,30.82,30.80,30.66,30.91,30.92,30.53,30.58,30.90,30.80,30.78,30.61,30.67,30.75,30.60,30.47,30.48,30.56,30.42,30.36,30.52,30.63,30.75,30.50,30.64,30.87,30.73,30.58,30.88,30.78,30.47,30.61,30.89,30.54,30.75,30.61,30.35,30.36,30.60,30.74,30.54,30.62,30.47,30.34,30.39,30.51,30.35,30.33,30.43,30.31,30.15,30.45,30.09,29.74,30.02,30.02,29.95,30.01,30.17,29.87,29.74,30.27,30.44,30.30,30.29,30.63,30.62,30.60,30.54,30.52,30.48,30.38,30.45,30.61,30.39,30.32,30.49,30.49,30.31,30.33,30.58,30.47,30.44,30.63,30.64,30.35,30.68,30.84,30.61,30.51,30.81,30.92,30.88,30.85,30.65,30.68,30.79,30.71,30.56,30.74,30.85,30.71,30.73,30.95,30.87,30.62,30.87,30.89,30.57,30.70,30.92,30.89,30.72,30.96,31.06,30.89,30.90,31.11,31.19,31.02,31.05,31.21,31.23,31.16,31.21,31.33,31.26,31.24,31.22,31.27,31.27,31.25,31.22,31.28,31.26,31.17,31.22,31.29,31.31,31.15,31.25,31.33,31.32,31.22,31.30,31.29,31.23,31.24,31.28,31.21,31.15,31.21,31.20,31.06,31.07,31.15,31.15,30.97,31.04,31.11,31.02,30.92,31.04,31.07,30.91,30.85,31.03,31.06,30.91,30.96,31.05,30.87,30.81,30.90,30.70,30.70,30.76,30.75,30.79,30.72,30.74,30.85,30.74,30.80,30.84,30.84,30.86,30.92,30.93,30.93,31.01,31.00,31.07,31.01,31.10,31.19,31.17,31.24,31.18,31.18,31.19,31.06,31.10,31.08,30.99,30.94,30.92,30.89,30.63,30.56,30.55,30.76,30.72,30.70,30.86,30.98,31.02,31.06,31.11,31.17,31.26,31.30,31.25,31.31,31.32,31.28,31.33,31.34,31.32,31.41,31.37,31.40,31.39,31.43,31.32,31.30,31.38,31.26,31.38,31.42,31.38,31.32,31.36,31.37,31.34,31.30,31.30,31.21,31.27,31.32,31.26,31.27,31.30,31.32,31.26,31.28,31.31,31.30,31.29,31.30,31.30,31.31,31.32,31.35,31.35,31.35,31.36,31.36,31.38,31.36,31.39,31.41,31.32,31.40,31.39,31.37,31.29,31.37,31.39,31.32,31.30,31.36,31.39,31.33,31.35,31.40,31.38,31.38,31.41,31.42,31.35,31.36,31.43,31.40,31.40,31.36,31.37,31.41,31.40,31.41,31.38,31.44,31.39,31.35,31.35,31.43,31.43,31.37,31.39,31.40,31.38,31.35,31.23],[26.06,24.05,22.37,21.66,20.43,19.82,20.22,19.59,19.44,19.54,19.44,18.91,18.22,17.96,18.26,18.78,18.28,18.31,16.67,15.78,14.54,14.14,13.73,14.49,13.35,12.56,11.24,10.89,10.20,9.51,9.78,10.32,9.58,8.99,9.64,9.92,9.25,8.75,9.61,10.08,9.20,8.46,9.22,9.49,8.47,8.45,9.05,9.11,8.26,8.26,9.43,8.64,7.76,8.38,9.89,8.32,9.41,10.34,10.47,9.88,10.95,10.71,9.60,10.44,11.29,10.28,9.67,11.12,11.47,10.04,10.20,11.47,11.31,10.42,11.14,11.85,11.09,10.96,12.08,12.18,11.50,12.54,11.91,12.70,11.31,11.29,11.07,10.75,9.87,9.13,8.83,10.51,10.24,9.44,9.81,11.24,10.53,10.05,11.69,12.10,11.79,12.69,12.87,12.63,11.84,11.75,11.11,10.66,10.93,10.56,9.31,11.16,10.88,10.29,11.57,11.54,10.27,10.77,9.83,9.41,9.81,10.33,8.49,8.42,9.71,8.85,7.48,8.11,8.49,7.11,7.47,6.51,6.86,7.70,8.38,8.10,8.63,7.72,8.02,8.54,8.59,8.90,8.85,9.67,9.44,8.75,9.57,10.07,9.32,9.15,10.15,10.59,10.34,9.45,9.55,9.98,9.17,8.86,8.92,8.96,8.51,8.36,9.09,8.14,7.27,7.90,8.25,7.28,6.84,6.94,6.13,7.01,6.37,7.08,6.90,6.57,7.14,7.49,6.99,7.28,7.67,7.75,7.22,7.63,8.22,8.13,7.78,8.48,8.85,8.49,8.78,9.34,9.66,9.28,10.46,9.21,9.03,8.42,8.66,8.76,8.09,7.59,7.36,7.20,7.11,6.77,6.44,6.56,6.20,5.84,5.83,5.85,5.29,5.01,5.34,5.25,4.77,4.44,5.04,5.04,4.41,4.62,5.18,4.63,4.42,5.06,5.38,4.82,4.38,4.92,5.02,4.51,4.04,4.30,4.34,3.66,3.60,4.19,3.87,3.29,3.71,4.31,3.85,3.73,4.28,4.74,4.35,5.16,5.11,5.36,4.75,5.65,5.47,4.72,4.98,5.74,5.28,4.70,5.44,5.83,5.11,5.11,5.76,5.64,5.07,5.66,6.06,5.95,5.54,6.37,6.68,6.77,6.58,7.22,6.82,6.21,6.54,7.03,6.38,6.24,6.81,6.70,6.01,6.37,7.07,6.53,6.02,6.78,7.15,6.59,6.42,6.85,6.29,5.69,5.50,5.98,5.48,5.91,6.51,6.35,6.05,6.67,7.11,6.64,7.24,7.13,6.58,6.44,6.59,6.04,5.80,5.87,5.58,5.03,4.90,5.01,4.97,4.40,4.92,5.13,4.33,4.97,5.46,5.56,4.39,4.58,3.88,3.72,3.62,4.36,4.32,3.68,3.64,4.24,4.64,5.19,5.27,4.25,4.72,5.35,4.82,4.36,5.11,5.44,5.07,4.52,4.51,4.65,4.11,3.79,3.93,4.10,3.46,3.43,3.93,3.81,3.30,3.40,3.74,3.83,3.21,3.72,3.27,2.48,2.41,2.87,2.49,2.01,2.80,2.94,2.26,2.61,3.10,3.04,2.78,3.14,3.49,3.37,3.44,3.76,4.05,4.10,4.08,4.54,5.11,5.00,5.97,5.38,4.80,4.68,4.75,4.34,3.87,3.91,3.64,3.36,3.13,3.25,3.08,2.58,2.33,2.26,1.93,1.85,1.51,1.38,1.13,0.82,0.76,0.85,0.99,1.06,1.08,1.19,1.31,1.41,1.49,1.66,1.83,1.98,2.13,2.32,2.59,2.79,2.49,2.04,2.76,2.77,2.26,2.36,3.00,2.86,2.43,2.88,3.41,3.34,3.27,3.62,3.97,4.31,4.01,4.34,4.07,4.25,3.97,3.56,3.54,3.70,3.24,2.89,3.14,3.04,2.45,2.43,2.76,2.16,2.04,2.42,2.50,2.01,1.79,2.42,2.35,2.77,2.37,2.73,2.50,1.73,1.80,2.43,2.28,1.71,2.19,2.82,2.59,2.34,2.76,3.22,2.95,2.92,3.45,3.72,3.53,3.75,4.20,4.30,4.29,4.58,5.14,5.20,4.82,4.70,4.28,4.50,3.87,3.86,4.23,3.86,3.26,3.78,4.10,3.79,3.44,3.35,2.99,2.79,2.93,2.22,2.29,2.95,2.89,2.23,2.90,3.28,3.50,3.68,4.29,4.63,5.02,4.56,5.52,5.04,5.13,6.10,6.07,5.89,6.38,6.08,5.36,5.30,5.89,5.35,6.07,6.20,5.88,5.21,5.61,5.72,5.02,4.85,4.33,4.09,4.48,4.13,3.68,3.99,4.26,3.76,3.61,4.02,4.11,3.63,3.84,4.28,4.18,3.76,4.31,4.63,4.54,4.24,4.37,4.17,4.23,3.97,4.22,4.40,3.92,4.15,4.57,4.46,4.01,4.53,4.94,4.59,4.57,5.24,5.32,5.18,5.39,5.85,5.88,5.63,6.21,6.75,7.54,7.29,6.33,6.52,7.28,6.27,6.02,6.78,6.78,6.21,5.96,6.60,6.37,5.54,5.77,6.45,6.00,5.23,5.94,6.28,5.59,5.36,6.82,31.09,31.10,31.07,31.00,30.88,30.75,30.75,30.64,30.43,30.45,30.38,30.14,29.79,30.03,29.96,29.64,29.00,29.46,29.48,28.97,29.26,29.37,29.36,29.38,30.08,30.35,30.21,30.52,30.57,30.42,30.57,30.60,30.30,30.38,30.62,30.44,30.31,30.54,30.77,30.85,30.84,30.72,30.74,30.90,30.92,30.76,30.90,30.99,30.97,30.90,31.02,31.08,31.00,31.05,31.17,31.19,31.21,31.18,31.22,31.17,31.22,31.20,31.17,31.13,31.13,31.04,30.98,31.04,31.03,30.84,30.93,30.94,30.88,30.81,30.84,30.97,30.63,30.67,30.88,30.85,30.56,30.87,30.90,31.03,30.96,30.69,30.81,30.88,30.77,30.54,30.80,30.94,30.87,30.80,31.03,31.03,31.00,31.09,31.13,31.17,31.20,31.27,31.31,31.30,31.34,31.35,31.30,31.25,31.32,31.29,31.23,31.30,31.27,31.13,31.19,31.22,31.15,31.11,31.02,30.93,31.04,31.04,30.92,30.96,31.11,31.06,30.97,31.13,31.19,31.00,31.17,31.00,31.09,31.18,31.22,31.15,31.29,31.21,31.09,31.26,31.20,31.26,31.27,31.27,31.26,31.16,31.21,31.22,31.19,31.16,31.16,31.22,31.14,31.09,31.08,31.16,31.14,31.07,31.14,31.13,31.12,31.10,31.14,31.07,31.06,31.11,31.17,31.11,30.99,31.06,30.83,30.93,30.66,30.84,30.67,30.76,30.95,30.82,30.78,30.95,31.02,30.94,31.04,31.10,31.07,31.10,31.11,31.19,31.14,31.21,31.17,31.19,31.16,31.24,31.23,31.25,31.25,31.24,31.27,31.21,31.18,31.18,31.16,31.14,31.09,31.14,31.07,31.05,31.05,30.95,30.90,30.94,30.92,30.91,30.87,30.89,30.90,30.68,30.72,30.87,30.75,30.46,30.66,30.79,30.62,30.65,30.79,30.71,30.63,30.54,30.37,30.26,30.46,30.34,29.95,30.19,30.32,30.08,29.94,30.23,30.13,29.96,30.14,30.39,30.23,30.18,30.41,30.51,30.04,29.81,29.51,29.55,29.99,29.73,29.43,29.56,29.77,29.63,29.73,29.78,29.92,29.93,29.90,30.12,30.21,30.30,30.31,30.46,30.61,30.64,30.82,30.61,30.71,30.61,30.31,30.26,30.59,30.29,30.09,30.19,30.40,30.12,29.97,30.37,30.36,30.08,30.20,30.36,30.56,30.36,30.70,30.71,30.43,30.25,30.57,30.82,30.80,30.69,30.92,30.95,30.60,30.62,30.92,30.80,30.81,30.63,30.72,30.77,30.60,30.50,30.57,30.58,30.47,30.45,30.59,30.65,30.77,30.54,30.68,30.89,30.77,30.62,30.90,30.83,30.57,30.64,30.91,30.62,30.87,30.68,30.37,30.46,30.75,30.77,30.52,30.57,30.49,30.44,30.43,30.50,30.30,30.38,30.38,30.25,30.14,30.38,30.13,29.83,30.06,30.06,29.98,29.95,30.27,29.97,29.83,30.36,30.45,30.35,30.28,30.64,30.66,30.60,30.67,30.58,30.59,30.41,30.51,30.67,30.45,30.36,30.60,30.58,30.35,30.42,30.62,30.49,30.45,30.66,30.70,30.47,30.69,30.84,30.60,30.55,30.86,30.90,30.91,30.86,30.71,30.70,30.85,30.71,30.63,30.86,30.93,30.79,30.85,30.97,30.93,30.71,30.91,30.96,30.66,30.76,30.92,30.96,30.77,31.02,31.11,30.97,30.96,31.12,31.19,31.05,31.09,31.23,31.24,31.18,31.23,31.31,31.29,31.28,31.25,31.29,31.30,31.25,31.24,31.31,31.28,31.20,31.26,31.32,31.29,31.20,31.29,31.33,31.30,31.22,31.31,31.30,31.25,31.27,31.32,31.25,31.17,31.25,31.24,31.13,31.16,31.19,31.19,31.02,31.09,31.15,31.06,31.00,31.06,31.11,30.95,30.95,31.06,31.11,30.97,31.00,31.09,30.94,30.86,30.98,30.84,30.77,30.86,30.88,30.85,30.75,30.83,30.94,30.74,30.85,30.91,30.92,30.87,30.99,31.04,30.96,31.00,31.07,31.13,31.00,31.12,31.22,31.19,31.26,31.22,31.18,31.21,31.12,31.12,31.10,30.99,30.98,30.94,30.92,30.67,30.63,30.59,30.80,30.76,30.80,30.91,31.00,31.04,31.08,31.13,31.18,31.28,31.30,31.28,31.32,31.34,31.32,31.36,31.37,31.35,31.43,31.40,31.41,31.42,31.44,31.36,31.36,31.41,31.37,31.43,31.47,31.43,31.37,31.43,31.43,31.39,31.36,31.36,31.29,31.32,31.37,31.32,31.32,31.34,31.35,31.30,31.31,31.35,31.33,31.33,31.33,31.36,31.33,31.34,31.38,31.36,31.36,31.36,31.38,31.38,31.35,31.40,31.42,31.36,31.39,31.42,31.40,31.36,31.42,31.44,31.39,31.38,31.42,31.46,31.39,31.41,31.48,31.45,31.45,31.47,31.48,31.44,31.45,31.49,31.45,31.48,31.45,31.45,31.46,31.45,31.46,31.43,31.47,31.45,31.42,31.42,31.46,31.46,31.41,31.41,31.43,31.41,31.39,31.25],[26.09,24.11,22.16,21.37,20.46,19.79,19.92,19.18,19.27,19.49,19.05,18.65,17.94,18.02,18.03,18.91,18.22,18.25,16.60,15.77,14.25,13.74,13.67,14.22,12.81,12.09,11.12,10.49,10.17,9.28,9.75,10.35,9.54,9.05,9.84,10.03,9.19,8.74,9.42,10.03,9.10,8.48,9.15,9.41,8.53,8.59,9.02,8.94,8.40,8.20,9.05,8.53,7.71,8.19,9.44,8.11,9.15,9.81,10.08,9.79,10.58,10.31,9.38,10.13,10.91,9.82,9.61,10.89,11.21,9.72,10.22,11.49,11.10,10.46,11.15,11.81,11.09,11.21,12.11,12.13,11.46,12.54,11.91,12.45,11.27,11.49,11.00,10.51,9.63,9.00,8.63,10.22,9.84,9.18,9.38,10.94,10.06,9.74,11.04,11.66,10.91,12.15,12.05,11.71,11.20,11.22,10.56,10.14,10.31,10.11,9.10,10.50,10.51,9.68,10.84,11.16,9.93,10.57,9.37,9.10,9.51,9.66,8.20,8.10,9.09,8.57,7.31,7.93,8.18,6.92,7.34,6.36,6.80,7.36,8.05,7.92,8.31,7.49,7.82,8.22,8.34,8.54,8.59,9.15,8.95,8.48,8.89,9.54,8.90,8.88,9.73,10.16,9.87,9.15,9.27,9.50,8.88,8.77,8.75,8.69,8.50,8.34,8.76,8.06,7.35,7.86,8.07,7.22,6.94,6.68,6.24,6.93,6.34,7.08,6.98,6.58,7.12,7.49,6.97,7.17,7.63,7.68,7.17,7.51,8.04,7.87,7.75,8.22,8.61,8.31,8.33,8.82,9.37,8.88,9.90,8.95,8.62,8.07,8.16,8.28,8.02,7.44,7.06,7.12,7.13,6.78,6.35,6.52,6.12,5.94,5.74,5.82,5.39,5.10,5.20,5.20,5.08,4.71,4.99,5.02,4.45,4.63,5.10,4.64,4.47,5.09,5.40,4.92,4.43,5.06,5.21,4.81,4.18,4.30,4.60,4.05,3.83,4.30,4.23,3.49,3.89,4.45,4.14,3.88,4.44,4.87,4.61,5.33,5.41,5.82,5.16,6.02,5.77,4.97,5.37,6.01,5.31,4.91,5.78,5.97,5.11,5.23,5.97,5.76,5.03,5.77,6.24,5.91,5.62,6.30,6.51,6.80,6.64,7.23,6.96,6.25,6.65,7.13,6.58,6.18,6.85,6.88,6.06,6.45,7.17,6.73,6.11,6.78,7.44,6.79,6.53,7.05,6.59,5.88,5.58,6.02,5.40,5.95,6.57,6.36,6.10,6.68,7.10,6.47,7.09,7.02,6.49,6.29,6.47,5.90,5.66,5.86,5.53,4.96,4.82,5.00,4.90,4.58,5.00,5.06,4.58,5.13,5.61,5.82,4.81,5.10,4.50,4.09,4.31,4.98,4.89,4.22,4.29,4.90,5.28,5.84,5.93,4.86,5.32,6.03,5.49,4.97,5.74,6.04,5.68,5.09,4.97,5.20,4.71,4.30,4.34,4.62,3.96,3.82,4.25,4.23,3.61,3.57,4.12,3.97,3.36,3.66,3.32,2.89,2.62,2.96,2.73,2.37,3.01,3.07,2.71,2.89,3.46,3.32,3.13,3.51,3.97,3.80,3.86,4.32,4.60,4.55,4.63,5.14,5.65,5.52,6.34,5.88,5.42,5.35,5.34,4.81,4.27,4.60,4.04,3.77,3.54,3.51,3.23,2.94,2.74,2.57,2.33,2.16,1.80,1.57,1.25,1.06,0.83,0.76,0.85,1.04,1.08,1.06,1.22,1.42,1.48,1.58,1.85,1.98,2.18,2.38,2.51,2.86,2.67,2.00,2.77,2.89,2.32,2.50,3.05,2.95,2.43,2.97,3.36,3.28,3.13,3.51,3.93,4.20,3.98,4.41,4.23,4.32,4.03,3.59,3.70,3.74,3.27,3.01,3.17,3.02,2.48,2.46,2.82,2.28,2.05,2.43,2.55,1.97,1.70,2.41,2.25,2.67,2.39,2.63,2.39,1.71,1.85,2.21,2.27,1.76,2.16,2.89,2.74,2.31,2.98,3.33,3.21,3.20,3.44,3.69,3.59,3.76,4.14,4.21,4.16,4.69,5.13,5.19,4.95,4.77,4.22,4.44,3.74,3.75,4.28,3.80,3.42,3.81,4.18,3.88,3.63,3.32,2.99,2.92,3.08,2.13,2.30,3.03,2.88,2.02,2.73,3.00,3.29,3.58,4.04,4.40,4.79,4.46,5.36,5.08,5.19,5.98,6.01,5.89,6.37,6.11,5.43,5.48,5.99,5.31,6.12,6.32,5.99,5.27,5.74,5.88,5.17,4.96,4.49,4.19,4.65,4.37,3.76,4.13,4.49,4.05,3.67,4.23,4.33,3.84,3.95,4.47,4.36,3.90,4.34,4.84,4.70,4.21,4.40,4.28,4.33,4.00,4.38,4.43,4.12,4.31,4.71,4.59,4.21,4.69,5.08,4.71,4.76,5.41,5.51,5.21,5.57,6.14,6.05,5.85,6.32,6.96,7.59,7.42,6.52,6.72,7.41,6.55,6.19,6.94,7.00,6.40,6.15,6.66,6.50,5.72,5.98,6.50,6.07,5.48,5.98,6.26,5.70,5.43,6.57,31.06,31.04,31.01,30.97,30.86,30.69,30.66,30.67,30.35,30.40,30.36,30.21,29.71,30.10,30.14,29.74,28.98,29.39,29.47,28.83,29.06,29.18,29.14,29.30,29.82,30.13,30.05,30.57,30.57,30.47,30.60,30.58,30.36,30.43,30.58,30.45,30.35,30.51,30.79,30.84,30.88,30.77,30.71,30.88,30.99,30.78,30.93,30.97,31.00,30.99,31.02,31.12,31.04,31.06,31.12,31.14,31.16,31.16,31.23,31.11,31.21,31.20,31.15,31.10,31.13,31.03,31.01,31.03,31.02,30.87,30.93,30.93,30.83,30.79,30.74,30.94,30.64,30.63,30.90,30.87,30.58,30.89,30.89,31.08,30.99,30.70,30.88,30.85,30.83,30.59,30.84,30.95,30.86,30.84,31.04,31.02,31.01,31.07,31.11,31.15,31.16,31.26,31.30,31.24,31.28,31.30,31.26,31.19,31.30,31.26,31.19,31.26,31.23,31.12,31.15,31.19,31.11,31.12,31.00,30.95,31.02,30.99,30.95,30.95,31.06,31.08,31.01,31.13,31.17,31.07,31.13,31.10,31.10,31.17,31.13,31.07,31.24,31.13,30.99,31.19,31.16,31.16,31.19,31.20,31.15,31.02,31.13,31.13,31.10,31.07,31.11,31.19,31.14,31.06,31.05,31.11,31.05,31.06,31.17,31.10,31.03,31.08,31.06,31.02,31.01,31.18,31.12,31.04,31.04,31.09,31.02,30.96,30.78,30.95,30.73,30.89,31.02,30.87,30.86,31.02,31.09,30.97,31.05,31.04,31.04,31.10,31.13,31.09,31.06,31.19,31.10,31.13,31.13,31.22,31.21,31.21,31.17,31.21,31.26,31.16,31.13,31.13,31.21,31.14,31.09,31.13,31.15,31.12,31.05,31.05,31.03,31.00,30.97,31.01,30.97,30.98,31.03,30.79,30.82,31.00,30.86,30.51,30.72,30.87,30.64,30.62,30.85,30.75,30.70,30.63,30.43,30.38,30.53,30.30,30.01,30.28,30.37,30.10,29.98,30.31,30.16,29.94,30.21,30.39,30.23,30.13,30.49,30.50,30.03,29.88,29.67,29.61,29.98,29.76,29.55,29.59,29.74,29.62,29.79,29.76,29.96,29.97,29.91,30.15,30.21,30.35,30.36,30.51,30.67,30.67,30.88,30.70,30.73,30.55,30.35,30.32,30.61,30.32,30.07,30.21,30.46,30.10,29.98,30.41,30.45,30.17,30.17,30.41,30.53,30.32,30.70,30.73,30.43,30.28,30.54,30.83,30.77,30.65,30.91,30.95,30.54,30.64,30.93,30.80,30.87,30.68,30.76,30.81,30.60,30.57,30.65,30.58,30.50,30.55,30.64,30.70,30.78,30.56,30.68,30.94,30.80,30.65,30.94,30.90,30.60,30.72,30.92,30.63,30.87,30.77,30.50,30.45,30.77,30.86,30.63,30.72,30.54,30.43,30.53,30.55,30.39,30.40,30.52,30.36,30.19,30.53,30.15,29.87,30.12,30.13,30.01,30.15,30.33,30.09,29.85,30.38,30.52,30.40,30.29,30.68,30.71,30.69,30.75,30.65,30.64,30.47,30.58,30.71,30.49,30.46,30.59,30.66,30.44,30.44,30.62,30.54,30.47,30.70,30.70,30.42,30.73,30.86,30.63,30.57,30.95,30.91,30.97,30.91,30.73,30.75,30.85,30.79,30.60,30.85,30.93,30.80,30.87,30.96,30.94,30.70,30.89,30.96,30.68,30.77,30.93,30.91,30.80,31.00,31.09,30.95,30.95,31.08,31.14,31.05,31.07,31.20,31.18,31.13,31.21,31.32,31.27,31.31,31.21,31.30,31.30,31.18,31.20,31.30,31.25,31.15,31.21,31.27,31.27,31.17,31.27,31.32,31.31,31.24,31.30,31.32,31.26,31.26,31.27,31.20,31.18,31.24,31.21,31.07,31.14,31.21,31.16,31.03,31.06,31.16,31.07,31.00,31.09,31.11,30.98,30.95,31.04,31.13,30.98,31.05,31.10,31.00,30.88,30.97,30.91,30.82,30.88,30.90,30.89,30.87,30.95,30.98,30.87,30.98,31.00,31.02,30.98,31.08,31.08,31.02,31.09,31.09,31.15,31.06,31.13,31.23,31.21,31.27,31.23,31.23,31.24,31.14,31.15,31.14,31.06,31.03,31.00,30.98,30.83,30.72,30.72,30.85,30.81,30.83,30.95,31.04,31.11,31.08,31.12,31.19,31.27,31.30,31.27,31.32,31.34,31.31,31.35,31.36,31.34,31.42,31.37,31.39,31.38,31.42,31.32,31.29,31.40,31.31,31.41,31.45,31.41,31.35,31.41,31.42,31.37,31.35,31.38,31.26,31.30,31.34,31.28,31.25,31.30,31.33,31.23,31.27,31.30,31.29,31.27,31.28,31.30,31.32,31.31,31.36,31.36,31.35,31.37,31.38,31.40,31.36,31.41,31.41,31.32,31.40,31.43,31.38,31.33,31.42,31.40,31.33,31.38,31.40,31.39,31.36,31.42,31.42,31.40,31.41,31.45,31.45,31.40,31.42,31.45,31.41,31.44,31.42,31.37,31.42,31.40,31.43,31.41,31.44,31.40,31.34,31.33,31.43,31.43,31.38,31.39,31.41,31.39,31.38,31.29],[25.99,24.33,22.36,21.51,20.38,20.02,20.16,19.14,19.56,19.55,19.34,18.74,18.10,18.27,18.17,18.89,18.47,18.50,16.77,15.82,14.43,13.64,13.67,14.23,12.80,11.98,10.94,10.32,10.20,9.30,9.61,10.34,9.54,8.93,9.51,9.83,9.08,8.59,9.10,9.69,8.70,8.26,8.90,9.06,8.09,8.40,8.73,8.59,8.03,7.94,8.81,8.13,7.31,8.10,9.23,7.75,8.93,9.60,9.78,9.52,10.14,10.04,9.20,9.86,10.66,9.69,9.40,10.64,11.06,9.55,10.00,11.21,10.98,10.19,10.86,11.63,11.12,11.05,12.06,12.15,11.43,12.41,11.86,12.42,11.11,11.52,10.99,10.64,9.67,9.00,8.59,10.36,9.88,9.11,9.33,10.96,9.93,9.65,10.97,11.62,10.90,11.89,11.72,11.96,11.14,11.16,10.41,10.24,9.94,10.20,9.14,10.49,10.45,9.57,10.97,11.07,9.93,10.49,9.42,9.06,9.46,9.80,8.33,8.12,9.14,8.61,7.28,7.69,7.92,6.65,6.92,6.01,6.35,7.06,7.61,7.78,8.01,7.21,7.66,7.82,7.88,8.28,8.32,8.81,8.69,8.31,8.63,9.14,8.56,8.73,9.37,9.79,9.48,8.76,8.85,9.14,8.65,8.57,8.40,8.30,8.09,8.17,8.57,7.64,7.00,7.44,7.73,6.69,6.41,6.25,5.90,6.62,6.23,6.85,6.67,6.34,6.94,7.37,6.97,6.90,7.39,7.43,7.11,7.15,7.67,7.59,7.65,7.93,8.31,8.12,8.04,8.45,9.12,8.68,9.58,8.62,8.28,7.79,7.99,7.98,7.90,7.33,7.09,7.09,6.91,6.66,6.39,6.40,6.02,5.63,5.72,5.66,5.11,4.77,5.09,4.98,4.58,4.34,4.87,4.73,4.34,4.60,4.98,4.47,4.41,4.88,5.11,4.66,4.33,4.87,5.08,4.56,4.03,4.25,4.53,4.04,3.76,4.43,4.32,3.62,3.85,4.52,4.29,3.87,4.41,4.74,4.55,5.10,5.08,5.55,5.08,6.02,5.47,4.98,5.30,5.97,5.26,4.99,5.81,5.92,5.01,5.16,5.94,5.57,4.84,5.68,6.09,5.54,5.34,6.20,6.19,6.65,6.44,6.98,6.83,6.04,6.40,6.94,6.54,5.97,6.63,6.80,5.92,6.15,6.99,6.57,5.86,6.37,7.24,6.60,6.18,6.81,6.48,5.55,5.24,5.60,5.21,5.53,6.22,6.04,5.75,6.20,6.78,6.17,6.74,6.79,6.22,6.05,6.12,5.68,5.43,5.67,5.36,5.00,4.80,4.84,4.76,4.34,4.77,4.75,4.56,4.89,5.34,5.53,4.64,4.83,4.49,4.08,4.32,4.79,4.74,4.08,4.17,4.81,5.11,5.53,5.56,4.68,4.99,5.63,5.21,4.77,5.33,5.68,5.42,4.79,4.79,5.06,4.59,4.15,4.35,4.45,3.94,3.88,4.21,4.14,3.59,3.70,4.16,4.12,3.45,3.78,3.20,2.94,2.72,2.92,2.67,2.46,3.06,2.97,2.50,2.90,3.34,3.15,3.05,3.39,3.73,3.57,3.68,4.04,4.16,4.18,4.37,4.72,5.00,5.00,5.61,5.33,4.97,5.14,4.99,4.51,4.17,4.46,3.88,3.65,3.43,3.44,3.16,2.89,2.56,2.35,2.06,2.05,1.69,1.38,1.17,1.15,1.02,0.82,0.76,0.83,1.01,1.02,1.00,1.16,1.36,1.32,1.53,1.76,1.83,1.95,2.09,2.40,2.27,1.72,2.30,2.45,2.11,2.09,2.63,2.62,2.23,2.53,2.99,3.01,2.77,3.15,3.60,3.87,3.52,3.95,3.72,3.85,3.64,3.16,3.17,3.24,2.81,2.54,2.70,2.53,2.16,2.06,2.28,1.87,1.63,2.04,2.16,1.64,1.44,2.03,2.11,2.48,2.13,2.53,2.32,1.48,1.91,2.20,2.03,1.57,2.06,2.58,2.29,1.99,2.74,2.76,2.57,2.65,3.11,3.23,3.17,3.39,3.81,3.89,3.82,4.15,4.64,4.64,4.34,4.22,3.87,3.95,3.46,3.37,3.82,3.51,3.01,3.39,3.68,3.46,3.25,3.13,2.90,2.68,2.73,2.10,2.24,2.71,2.55,1.93,2.61,2.74,3.07,3.27,3.88,4.17,4.38,4.19,4.88,4.68,4.78,5.45,5.52,5.39,5.77,5.66,5.01,5.00,5.44,4.81,5.62,5.78,5.45,4.76,5.20,5.28,4.65,4.40,3.85,3.68,4.09,3.86,3.29,3.63,3.94,3.63,3.15,3.74,3.84,3.43,3.43,4.01,3.98,3.55,4.01,4.37,4.27,4.00,4.06,4.03,4.01,3.69,4.07,4.21,3.76,3.93,4.29,4.18,3.76,4.32,4.71,4.32,4.30,4.87,5.12,4.81,5.03,5.58,5.56,5.29,5.77,6.41,7.02,6.88,6.00,6.16,6.88,6.07,5.76,6.44,6.43,5.83,5.56,6.12,5.95,5.27,5.46,5.95,5.49,5.02,5.47,5.71,5.21,5.03,6.29,31.09,31.06,31.02,31.00,30.87,30.68,30.68,30.66,30.34,30.33,30.34,30.18,29.70,30.07,30.09,29.77,29.10,29.49,29.43,28.82,29.07,29.14,29.14,29.28,29.78,30.07,29.92,30.42,30.55,30.45,30.54,30.54,30.30,30.39,30.53,30.36,30.27,30.44,30.71,30.78,30.83,30.71,30.67,30.84,30.93,30.73,30.89,30.95,30.95,30.95,31.03,31.09,30.99,31.05,31.14,31.11,31.17,31.18,31.21,31.08,31.22,31.22,31.14,31.08,31.11,31.02,30.95,30.99,31.00,30.83,30.88,30.88,30.80,30.74,30.69,30.91,30.59,30.60,30.82,30.79,30.48,30.88,30.88,31.06,30.94,30.62,30.87,30.82,30.79,30.51,30.81,30.93,30.81,30.83,31.02,31.01,31.02,31.05,31.09,31.16,31.17,31.27,31.31,31.25,31.30,31.31,31.27,31.19,31.32,31.29,31.19,31.27,31.24,31.10,31.15,31.19,31.11,31.12,30.99,30.93,31.03,30.99,30.93,30.96,31.08,31.04,30.96,31.13,31.19,31.05,31.14,31.04,31.06,31.14,31.15,31.01,31.17,31.09,30.89,31.13,31.12,31.05,31.12,31.08,31.05,30.93,31.00,31.00,31.02,30.97,30.99,31.11,31.06,30.98,30.99,31.07,30.97,31.01,31.12,31.07,30.98,31.03,31.08,30.98,30.92,31.11,31.10,30.92,30.99,31.08,30.98,30.90,30.73,30.92,30.63,30.77,30.92,30.77,30.71,30.96,31.01,30.94,31.05,30.99,30.98,31.07,31.13,30.98,30.99,31.17,30.98,30.97,31.03,31.18,31.16,31.14,31.05,31.16,31.19,31.16,31.08,31.07,31.18,31.14,31.11,31.12,31.13,31.12,31.11,31.10,31.05,31.03,31.04,31.03,30.93,30.97,30.99,30.70,30.83,30.92,30.76,30.40,30.66,30.83,30.57,30.59,30.80,30.70,30.58,30.58,30.45,30.34,30.43,30.23,29.94,30.10,30.27,29.99,29.82,30.19,30.11,29.82,30.02,30.37,30.17,30.06,30.43,30.48,29.93,29.84,29.52,29.58,29.87,29.53,29.47,29.55,29.57,29.50,29.73,29.71,29.78,29.84,29.95,30.05,30.13,30.36,30.26,30.43,30.57,30.64,30.82,30.59,30.68,30.54,30.26,30.18,30.56,30.24,29.94,30.09,30.40,30.03,29.84,30.33,30.40,30.04,30.07,30.32,30.52,30.28,30.65,30.73,30.42,30.20,30.49,30.87,30.79,30.63,30.88,30.95,30.47,30.53,30.88,30.78,30.79,30.62,30.68,30.80,30.52,30.48,30.55,30.55,30.40,30.43,30.62,30.63,30.82,30.56,30.69,30.94,30.84,30.64,30.94,30.92,30.55,30.71,30.91,30.58,30.76,30.72,30.39,30.37,30.70,30.84,30.53,30.66,30.54,30.35,30.44,30.51,30.40,30.25,30.47,30.33,30.20,30.48,30.15,29.79,30.04,30.04,29.94,30.09,30.19,29.93,29.68,30.25,30.44,30.26,30.25,30.63,30.70,30.70,30.74,30.59,30.58,30.40,30.52,30.64,30.40,30.32,30.53,30.59,30.25,30.41,30.60,30.43,30.43,30.68,30.70,30.31,30.70,30.89,30.63,30.52,30.92,30.90,30.96,30.89,30.66,30.71,30.89,30.75,30.49,30.83,30.92,30.80,30.86,30.94,30.90,30.66,30.90,30.95,30.59,30.70,30.93,30.89,30.72,30.95,31.13,30.93,30.87,31.08,31.16,30.96,31.05,31.19,31.18,31.08,31.22,31.34,31.27,31.36,31.23,31.32,31.31,31.13,31.19,31.29,31.24,31.07,31.18,31.26,31.25,31.09,31.21,31.31,31.26,31.19,31.28,31.30,31.20,31.28,31.26,31.22,31.15,31.16,31.16,31.03,31.04,31.14,31.14,30.97,30.97,31.10,31.06,30.89,31.02,31.16,30.99,30.88,31.02,31.16,30.96,31.04,31.09,30.97,30.88,30.96,30.82,30.75,30.79,30.77,30.84,30.76,30.79,30.82,30.78,30.85,30.90,30.91,30.94,30.99,31.00,30.99,31.07,31.04,31.09,31.05,31.16,31.26,31.21,31.28,31.19,31.22,31.20,31.07,31.13,31.12,30.99,31.00,30.95,30.99,30.76,30.67,30.65,30.83,30.75,30.78,30.87,31.03,31.05,31.08,31.15,31.20,31.32,31.31,31.28,31.34,31.37,31.28,31.36,31.35,31.34,31.43,31.36,31.38,31.38,31.43,31.29,31.27,31.38,31.27,31.39,31.41,31.41,31.33,31.35,31.41,31.36,31.37,31.39,31.27,31.28,31.34,31.34,31.23,31.29,31.33,31.23,31.24,31.29,31.27,31.24,31.26,31.26,31.29,31.28,31.32,31.35,31.35,31.38,31.36,31.42,31.37,31.41,31.39,31.31,31.41,31.39,31.34,31.34,31.43,31.40,31.28,31.39,31.39,31.37,31.35,31.41,31.41,31.38,31.39,31.42,31.42,31.35,31.36,31.42,31.39,31.39,31.37,31.32,31.41,31.38,31.40,31.38,31.43,31.38,31.30,31.30,31.42,31.43,31.33,31.38,31.40,31.38,31.34,31.31],[26.00,24.22,22.32,21.64,20.40,20.00,20.28,19.36,19.67,19.83,19.48,18.89,18.40,18.32,18.65,19.00,18.38,18.55,16.89,16.29,14.89,14.31,13.81,14.22,12.91,12.04,10.62,10.23,9.54,8.88,9.31,9.75,8.89,8.34,9.07,9.35,8.64,8.21,8.77,9.37,8.45,7.94,8.57,8.82,7.93,8.08,8.45,8.51,7.91,7.81,8.87,8.15,7.40,8.00,9.32,7.97,8.83,9.71,9.54,9.08,10.04,9.92,8.89,9.62,10.56,9.61,9.25,10.32,10.77,9.49,9.63,10.79,10.57,9.84,10.53,11.19,10.61,10.31,11.32,11.49,10.76,11.91,11.28,11.93,10.62,11.03,10.46,10.14,9.27,8.68,8.31,9.86,9.62,9.12,9.33,10.55,9.96,9.49,11.10,11.50,11.07,11.91,11.94,12.09,11.03,11.13,10.54,10.24,10.00,9.93,8.82,10.47,10.23,9.68,11.07,10.99,9.74,10.24,9.21,8.84,9.31,9.90,8.11,7.92,9.17,8.52,6.99,7.57,7.97,6.59,6.99,5.96,6.33,7.18,7.79,7.58,7.93,6.97,7.52,7.72,7.78,8.19,8.20,8.73,8.53,7.92,8.60,8.97,8.22,8.26,9.18,9.48,9.13,8.49,8.62,8.98,8.31,8.10,8.04,8.11,7.93,7.82,8.43,7.54,6.90,7.49,7.78,6.84,6.49,6.49,5.82,6.83,6.12,6.66,6.57,6.23,6.78,7.03,6.62,6.76,7.11,7.15,6.81,7.03,7.40,7.36,7.32,7.69,7.98,7.90,7.97,8.32,8.87,8.64,9.65,8.66,8.09,7.87,8.14,8.08,7.58,7.14,7.11,6.71,6.50,6.53,6.30,6.09,5.85,5.67,5.62,5.58,5.07,4.77,4.99,4.93,4.64,4.29,4.86,4.73,4.27,4.56,5.01,4.37,4.43,4.92,5.10,4.64,4.28,4.86,4.95,4.60,4.06,4.25,4.49,3.82,3.61,4.17,4.01,3.38,3.69,4.26,3.97,3.76,4.23,4.58,4.35,5.09,4.94,5.45,4.88,5.84,5.33,4.70,5.03,5.77,5.10,4.78,5.50,5.65,5.02,5.12,5.65,5.51,4.84,5.48,5.80,5.73,5.34,5.99,6.20,6.39,6.19,6.74,6.53,5.99,6.13,6.67,6.18,5.88,6.36,6.50,5.74,5.89,6.60,6.26,5.61,6.30,6.87,6.35,6.08,6.71,6.21,5.37,5.18,5.77,5.20,5.47,6.24,6.13,5.59,6.17,6.71,6.10,6.59,6.47,5.92,5.85,6.00,5.55,5.26,5.44,5.13,4.75,4.65,4.76,4.78,4.38,4.79,4.88,4.51,4.91,5.39,5.51,4.56,4.78,4.22,3.95,4.13,4.71,4.59,3.99,4.07,4.80,4.96,5.52,5.59,4.49,4.95,5.58,5.03,4.73,5.25,5.57,5.21,4.77,4.68,4.87,4.40,4.11,4.11,4.31,3.75,3.66,3.98,4.00,3.48,3.51,3.89,3.95,3.30,3.65,3.39,2.69,2.42,2.87,2.55,2.31,2.92,3.04,2.69,2.81,3.25,3.23,3.09,3.29,3.78,3.59,3.64,4.13,4.30,4.18,4.25,4.79,5.01,5.03,5.87,5.49,5.00,5.06,5.06,4.45,4.23,4.40,4.04,3.57,3.52,3.51,3.29,3.02,2.65,2.43,2.24,2.05,1.86,1.59,1.26,1.18,1.13,1.04,0.81,0.76,0.84,1.01,0.98,0.96,1.15,1.23,1.32,1.39,1.63,1.75,1.97,2.29,2.03,1.61,2.27,2.33,1.92,2.06,2.59,2.44,2.15,2.48,2.83,2.84,2.73,3.09,3.39,3.74,3.52,3.86,3.56,3.70,3.53,3.08,3.05,3.21,2.83,2.56,2.65,2.59,2.15,2.04,2.21,1.86,1.65,1.91,2.03,1.60,1.35,1.93,2.01,2.49,2.21,2.61,2.29,1.51,1.94,2.25,1.92,1.62,2.13,2.48,2.22,2.08,2.51,2.80,2.59,2.64,3.10,3.21,3.08,3.37,3.74,3.80,3.73,4.09,4.65,4.74,4.37,4.28,3.76,3.93,3.39,3.44,3.74,3.47,2.97,3.36,3.68,3.49,3.27,3.13,2.92,2.75,2.74,2.13,2.27,2.69,2.49,2.07,2.59,2.74,2.99,3.14,3.76,4.11,4.36,3.97,4.70,4.27,4.41,5.14,5.14,5.02,5.38,5.14,4.61,4.59,5.02,4.56,5.30,5.41,5.08,4.45,4.89,4.92,4.29,4.08,3.59,3.35,3.75,3.47,3.06,3.40,3.62,3.25,3.04,3.46,3.48,3.08,3.30,3.65,3.58,3.26,3.78,3.97,3.87,3.70,3.85,3.62,3.74,3.55,3.79,3.90,3.43,3.74,4.04,3.91,3.48,3.97,4.27,4.08,3.95,4.51,4.69,4.48,4.69,5.11,5.21,4.97,5.35,5.99,6.62,6.38,5.62,5.70,6.33,5.62,5.28,5.91,5.98,5.37,5.13,5.67,5.48,4.80,5.00,5.60,5.11,4.57,5.13,5.45,4.90,4.68,6.16,31.11,31.09,31.04,30.98,30.84,30.70,30.68,30.62,30.37,30.36,30.36,30.20,29.74,30.01,30.00,29.60,28.97,29.36,29.41,28.73,29.12,29.15,29.30,29.22,29.95,30.27,30.17,30.58,30.58,30.46,30.58,30.60,30.38,30.44,30.61,30.49,30.34,30.53,30.73,30.84,30.83,30.73,30.73,30.90,30.89,30.77,30.89,31.03,30.91,30.91,31.07,31.13,30.98,31.06,31.21,31.20,31.24,31.24,31.25,31.18,31.26,31.25,31.20,31.16,31.19,31.08,30.97,31.07,31.06,30.83,30.93,30.95,30.90,30.78,30.83,30.99,30.62,30.68,30.88,30.85,30.56,30.86,30.95,31.06,30.96,30.69,30.86,30.91,30.84,30.55,30.83,30.97,30.86,30.83,31.00,31.07,31.03,31.11,31.16,31.21,31.20,31.27,31.31,31.26,31.36,31.35,31.31,31.26,31.34,31.31,31.24,31.30,31.29,31.16,31.22,31.24,31.18,31.15,31.02,30.97,31.05,31.07,30.97,31.00,31.13,31.09,31.00,31.15,31.21,31.03,31.20,30.98,31.08,31.20,31.23,31.16,31.29,31.20,31.02,31.24,31.16,31.22,31.23,31.22,31.23,31.12,31.18,31.16,31.16,31.14,31.12,31.20,31.12,31.06,31.05,31.20,31.14,31.07,31.12,31.19,31.12,31.08,31.18,31.14,31.00,31.09,31.22,31.09,30.96,31.05,30.85,30.85,30.56,30.81,30.64,30.72,30.87,30.81,30.81,30.96,31.00,30.97,31.11,31.12,31.06,31.08,31.13,31.18,31.09,31.22,31.17,31.15,31.15,31.27,31.23,31.26,31.19,31.21,31.28,31.22,31.18,31.17,31.19,31.17,31.11,31.13,31.09,31.06,31.05,30.94,30.92,30.95,30.89,30.84,30.82,30.84,30.82,30.65,30.69,30.77,30.71,30.49,30.68,30.79,30.67,30.73,30.86,30.73,30.69,30.64,30.49,30.42,30.54,30.41,30.07,30.23,30.37,30.17,30.01,30.29,30.19,30.06,30.23,30.43,30.26,30.28,30.50,30.51,30.05,29.93,29.59,29.67,29.99,29.77,29.49,29.59,29.78,29.71,29.80,29.88,30.01,30.08,30.01,30.17,30.31,30.43,30.39,30.51,30.69,30.72,30.82,30.67,30.69,30.56,30.39,30.32,30.57,30.36,30.17,30.24,30.40,30.18,30.05,30.40,30.42,30.15,30.26,30.35,30.62,30.39,30.64,30.70,30.50,30.30,30.58,30.80,30.78,30.69,30.89,30.94,30.58,30.60,30.90,30.81,30.83,30.60,30.70,30.82,30.66,30.50,30.59,30.62,30.52,30.44,30.57,30.65,30.76,30.52,30.67,30.85,30.79,30.58,30.85,30.84,30.64,30.71,30.89,30.63,30.83,30.76,30.44,30.49,30.68,30.87,30.60,30.66,30.58,30.43,30.51,30.61,30.41,30.46,30.52,30.35,30.20,30.50,30.23,29.92,30.18,30.17,29.98,30.10,30.33,30.09,29.90,30.45,30.54,30.40,30.39,30.70,30.73,30.63,30.71,30.62,30.57,30.45,30.55,30.67,30.48,30.38,30.55,30.59,30.39,30.47,30.60,30.64,30.59,30.68,30.68,30.47,30.76,30.86,30.66,30.55,30.92,30.92,30.99,30.91,30.75,30.75,30.89,30.75,30.65,30.84,30.90,30.73,30.83,30.95,30.91,30.65,30.91,30.93,30.62,30.73,30.93,30.96,30.74,31.01,31.11,30.97,30.98,31.11,31.20,31.09,31.11,31.23,31.27,31.17,31.26,31.35,31.29,31.34,31.26,31.34,31.34,31.26,31.28,31.37,31.31,31.21,31.28,31.34,31.31,31.22,31.30,31.37,31.31,31.26,31.34,31.35,31.26,31.32,31.35,31.29,31.21,31.26,31.28,31.13,31.13,31.22,31.21,31.03,31.10,31.15,31.06,30.99,31.05,31.13,30.96,30.97,31.07,31.12,30.96,31.03,31.09,30.92,30.86,30.96,30.82,30.72,30.82,30.86,30.85,30.72,30.82,30.86,30.72,30.80,30.89,30.87,30.85,30.95,31.03,30.98,30.99,31.07,31.14,31.03,31.14,31.26,31.23,31.30,31.24,31.23,31.24,31.13,31.16,31.15,31.06,31.00,30.98,30.94,30.69,30.68,30.60,30.79,30.75,30.79,30.91,31.04,31.08,31.08,31.14,31.20,31.30,31.32,31.30,31.35,31.36,31.35,31.39,31.40,31.39,31.46,31.42,31.44,31.44,31.47,31.39,31.35,31.44,31.39,31.44,31.45,31.43,31.40,31.44,31.43,31.40,31.37,31.39,31.28,31.33,31.39,31.35,31.34,31.38,31.38,31.34,31.36,31.37,31.36,31.35,31.37,31.37,31.36,31.38,31.41,31.41,31.39,31.40,31.39,31.40,31.36,31.42,31.44,31.35,31.40,31.43,31.41,31.36,31.43,31.45,31.41,31.38,31.43,31.47,31.41,31.43,31.48,31.45,31.45,31.48,31.47,31.39,31.42,31.49,31.44,31.46,31.45,31.44,31.46,31.45,31.47,31.42,31.48,31.45,31.42,31.41,31.46,31.46,31.41,31.43,31.44,31.42,31.39,31.30],[26.01,24.03,22.28,21.60,20.56,20.06,20.35,19.47,19.57,19.73,19.38,18.82,18.07,18.00,18.51,19.11,18.26,18.42,17.07,16.27,14.85,14.18,14.19,14.62,13.29,12.74,11.57,11.02,10.38,9.68,10.10,10.46,9.65,9.07,9.85,9.99,9.15,8.69,9.35,10.04,8.94,8.29,9.31,9.55,8.42,8.64,9.25,9.19,8.48,8.40,9.49,8.67,8.06,8.54,9.94,8.39,9.36,10.34,10.17,9.73,10.58,10.64,9.47,10.30,11.37,10.35,9.87,11.13,11.73,10.20,10.37,11.61,11.57,10.67,11.34,12.08,11.50,11.05,12.03,12.27,11.76,12.80,12.13,12.88,11.57,11.86,11.38,11.21,10.08,9.35,9.08,10.92,10.65,9.75,10.07,11.69,10.82,10.34,12.25,12.35,11.65,12.50,12.47,12.55,11.71,11.79,11.07,10.79,10.70,10.77,9.45,11.02,11.20,10.59,11.87,11.89,10.71,11.23,10.11,9.79,10.26,10.66,8.72,8.79,9.94,9.20,7.68,8.47,8.66,7.12,7.43,6.36,6.56,7.55,8.02,7.92,8.19,7.12,7.71,7.80,7.94,8.35,8.32,8.95,8.77,8.13,8.95,9.35,8.64,8.54,9.56,9.96,9.71,8.91,9.15,9.43,8.66,8.46,8.62,8.50,8.27,8.21,8.76,7.91,7.25,7.94,8.16,7.18,6.88,6.84,6.20,7.03,6.26,7.12,6.79,6.35,7.08,7.31,6.78,7.14,7.41,7.41,6.88,7.32,7.77,7.66,7.43,8.07,8.38,8.10,8.28,8.79,9.18,8.84,9.92,8.84,8.48,8.01,8.10,8.36,7.77,7.18,7.04,6.92,6.77,6.56,6.25,6.28,6.02,5.79,5.72,5.77,5.32,5.02,5.16,5.16,5.01,4.45,5.02,4.96,4.60,4.71,5.35,4.67,4.55,5.26,5.46,4.93,4.55,5.15,5.28,4.83,4.21,4.47,4.64,4.03,3.83,4.33,4.20,3.52,3.85,4.47,4.20,3.87,4.48,4.91,4.78,5.46,5.44,5.80,5.14,6.01,5.72,4.93,5.27,5.99,5.39,4.92,5.72,5.98,5.26,5.29,5.97,5.78,5.19,5.82,6.20,6.15,5.70,6.55,6.71,6.95,6.70,7.29,6.99,6.26,6.54,7.11,6.47,6.21,6.77,6.81,6.01,6.31,7.11,6.62,6.01,6.78,7.34,6.74,6.58,7.07,6.62,5.90,5.67,6.15,5.59,5.98,6.60,6.37,6.04,6.71,7.08,6.46,7.04,6.95,6.33,6.24,6.48,5.93,5.66,5.84,5.53,4.95,4.91,5.10,5.08,4.66,5.14,5.39,4.79,5.34,5.77,5.89,4.88,4.97,4.55,4.05,4.23,4.92,4.78,4.21,4.18,4.86,5.03,5.70,5.73,4.73,5.15,5.85,5.25,4.81,5.55,5.85,5.50,4.97,4.92,5.15,4.49,4.29,4.36,4.53,3.92,3.68,4.24,4.14,3.54,3.63,4.18,3.95,3.47,3.72,3.37,2.96,2.61,3.09,2.75,2.53,3.12,3.18,2.82,3.08,3.43,3.35,3.22,3.45,3.97,3.78,3.78,4.28,4.54,4.53,4.50,5.07,5.39,5.38,6.26,5.85,5.29,5.21,5.29,4.77,4.42,4.52,4.07,3.77,3.48,3.55,3.39,3.14,2.81,2.61,2.47,2.33,2.05,1.88,1.50,1.28,1.18,1.17,1.09,0.80,0.76,0.84,1.01,1.01,1.01,1.19,1.38,1.40,1.44,1.73,1.94,2.12,1.82,1.50,2.08,2.13,1.74,1.84,2.36,2.27,2.05,2.46,2.76,2.81,2.70,3.01,3.32,3.63,3.29,3.59,3.42,3.48,3.26,2.87,2.86,2.96,2.63,2.30,2.48,2.51,2.07,1.88,2.23,1.93,1.61,2.00,2.27,1.85,1.53,2.19,2.23,2.73,2.42,2.72,2.46,1.77,2.08,2.43,2.21,1.75,2.27,2.63,2.44,2.23,2.67,2.89,2.64,2.71,3.16,3.29,3.16,3.34,3.72,3.70,3.66,4.02,4.44,4.47,4.26,4.06,3.67,4.01,3.48,3.38,3.82,3.61,3.11,3.39,3.78,3.66,3.47,3.32,3.05,2.93,2.83,2.25,2.45,2.82,2.66,2.26,2.76,2.87,3.06,3.20,3.75,4.13,4.41,3.93,4.74,4.34,4.39,5.14,5.08,4.95,5.43,5.09,4.45,4.45,4.94,4.38,5.14,5.34,4.98,4.23,4.79,4.92,4.14,4.07,3.57,3.31,3.58,3.35,2.92,3.21,3.39,3.04,2.82,3.31,3.36,2.94,3.09,3.54,3.44,3.13,3.59,3.92,3.78,3.58,3.85,3.59,3.81,3.52,3.91,3.86,3.44,3.77,4.08,3.78,3.46,4.03,4.29,3.87,3.95,4.55,4.57,4.35,4.71,5.25,5.09,4.89,5.45,6.07,6.67,6.50,5.63,5.74,6.35,5.58,5.21,5.99,6.10,5.44,5.13,5.80,5.71,4.78,4.96,5.73,5.23,4.59,5.14,5.54,4.94,4.66,6.02,31.06,31.04,30.98,30.89,30.75,30.61,30.61,30.52,30.31,30.28,30.28,30.11,29.65,29.94,29.96,29.61,28.91,29.37,29.35,28.93,29.07,29.26,29.19,29.25,29.83,30.21,30.09,30.48,30.53,30.43,30.51,30.54,30.30,30.38,30.58,30.45,30.30,30.53,30.75,30.85,30.88,30.80,30.72,30.93,30.95,30.79,30.92,31.03,31.00,30.95,31.09,31.15,31.02,31.09,31.21,31.24,31.27,31.24,31.28,31.22,31.27,31.27,31.22,31.20,31.18,31.10,31.05,31.09,31.05,30.85,30.93,30.94,30.85,30.77,30.80,30.94,30.62,30.63,30.86,30.82,30.51,30.83,30.86,31.01,30.93,30.68,30.79,30.86,30.77,30.53,30.79,30.92,30.81,30.85,30.98,31.00,31.02,31.10,31.15,31.16,31.20,31.27,31.33,31.30,31.33,31.36,31.32,31.27,31.34,31.29,31.23,31.29,31.25,31.15,31.19,31.19,31.13,31.11,30.99,30.93,31.03,31.02,30.90,30.96,31.12,31.08,30.99,31.13,31.20,31.02,31.21,31.02,31.13,31.23,31.23,31.19,31.32,31.23,31.06,31.28,31.23,31.24,31.27,31.27,31.26,31.14,31.22,31.21,31.20,31.17,31.18,31.24,31.19,31.13,31.11,31.21,31.16,31.12,31.18,31.21,31.14,31.10,31.18,31.17,31.09,31.17,31.25,31.14,31.03,31.10,30.82,30.88,30.69,30.87,30.72,30.81,30.98,30.89,30.90,31.02,31.07,31.03,31.14,31.12,31.11,31.15,31.18,31.19,31.15,31.28,31.20,31.22,31.18,31.33,31.30,31.30,31.25,31.27,31.34,31.30,31.17,31.23,31.27,31.22,31.13,31.21,31.17,31.08,31.09,31.07,31.02,31.01,30.98,31.00,30.91,30.91,30.91,30.69,30.71,30.83,30.81,30.49,30.69,30.77,30.65,30.68,30.79,30.73,30.68,30.60,30.46,30.39,30.53,30.38,30.06,30.24,30.39,30.18,29.95,30.31,30.21,30.00,30.25,30.42,30.28,30.25,30.57,30.49,30.10,29.89,29.59,29.55,29.96,29.73,29.53,29.58,29.76,29.71,29.81,29.86,30.01,30.05,29.97,30.17,30.30,30.38,30.34,30.55,30.63,30.68,30.84,30.65,30.73,30.56,30.34,30.32,30.62,30.32,30.11,30.25,30.42,30.13,29.99,30.42,30.38,30.14,30.18,30.36,30.57,30.37,30.63,30.69,30.44,30.30,30.59,30.80,30.78,30.65,30.88,30.96,30.59,30.63,30.91,30.84,30.86,30.67,30.75,30.86,30.61,30.56,30.65,30.64,30.46,30.53,30.65,30.67,30.78,30.57,30.67,30.87,30.82,30.62,30.88,30.84,30.65,30.75,30.90,30.65,30.83,30.83,30.46,30.45,30.72,30.84,30.61,30.66,30.54,30.38,30.50,30.56,30.37,30.44,30.49,30.32,30.13,30.49,30.21,29.85,30.10,30.14,30.00,30.02,30.25,30.06,29.86,30.40,30.51,30.44,30.37,30.69,30.74,30.68,30.76,30.65,30.72,30.50,30.60,30.78,30.47,30.42,30.65,30.59,30.39,30.49,30.64,30.49,30.49,30.72,30.73,30.48,30.75,30.86,30.64,30.57,30.97,30.93,30.95,30.86,30.78,30.71,30.88,30.72,30.64,30.87,30.93,30.76,30.81,30.96,30.92,30.66,30.93,31.00,30.73,30.84,30.98,31.02,30.82,31.07,31.13,31.00,31.01,31.15,31.20,31.08,31.13,31.25,31.23,31.20,31.25,31.34,31.30,31.34,31.27,31.37,31.34,31.27,31.27,31.34,31.30,31.23,31.28,31.34,31.32,31.24,31.30,31.36,31.32,31.26,31.33,31.33,31.28,31.28,31.32,31.27,31.19,31.29,31.28,31.14,31.19,31.25,31.23,31.08,31.15,31.18,31.11,31.05,31.10,31.16,31.00,31.04,31.13,31.17,31.03,31.11,31.13,31.01,30.90,31.05,30.94,30.80,30.93,30.91,30.90,30.79,30.89,30.96,30.82,30.91,30.98,30.98,30.93,31.05,31.09,31.04,31.05,31.10,31.15,31.03,31.15,31.24,31.23,31.29,31.23,31.23,31.24,31.16,31.17,31.14,31.07,31.05,31.00,30.94,30.74,30.71,30.69,30.83,30.81,30.87,30.98,31.09,31.12,31.10,31.17,31.20,31.31,31.33,31.29,31.34,31.35,31.34,31.37,31.40,31.38,31.42,31.39,31.41,31.40,31.44,31.37,31.34,31.41,31.39,31.43,31.47,31.45,31.40,31.44,31.44,31.42,31.40,31.42,31.31,31.35,31.41,31.37,31.35,31.38,31.39,31.33,31.34,31.35,31.36,31.34,31.34,31.37,31.36,31.36,31.40,31.39,31.38,31.39,31.39,31.40,31.37,31.40,31.43,31.36,31.42,31.42,31.41,31.38,31.43,31.45,31.40,31.40,31.43,31.46,31.40,31.45,31.46,31.45,31.44,31.48,31.46,31.40,31.42,31.48,31.45,31.46,31.45,31.45,31.45,31.41,31.46,31.42,31.46,31.42,31.43,31.40,31.42,31.44,31.40,31.41,31.40,31.41,31.37,31.21],[25.94,24.24,22.47,21.86,20.80,20.09,20.14,19.40,19.38,19.62,19.40,18.87,18.20,18.52,18.65,19.19,18.56,18.67,17.22,16.58,14.71,14.44,14.06,14.45,12.79,11.83,10.74,9.98,9.67,8.88,9.24,9.83,9.09,8.42,9.07,9.11,8.50,8.22,8.35,8.92,8.06,7.79,8.57,8.56,7.85,8.49,8.64,8.50,8.06,7.76,8.53,7.74,7.20,7.72,8.76,6.82,8.20,8.96,9.10,9.00,9.45,9.49,8.71,9.32,10.05,9.26,9.05,9.84,10.50,9.23,9.48,10.49,10.54,9.69,10.22,11.02,10.58,10.30,11.27,11.54,10.92,12.11,11.39,12.13,10.53,11.04,10.60,10.14,9.27,8.67,8.33,9.99,9.47,8.82,8.86,10.53,9.61,9.21,10.45,11.03,10.28,11.71,11.11,11.25,10.47,10.48,9.76,9.52,9.34,9.59,8.38,9.78,9.92,9.03,10.23,10.60,9.62,10.31,9.16,8.91,9.32,9.52,8.00,8.01,8.54,8.32,6.97,7.44,7.47,6.27,6.36,5.60,5.89,6.51,7.05,7.27,7.42,6.72,7.07,7.21,7.37,7.64,7.67,8.10,7.97,7.58,7.83,8.28,7.92,7.84,8.45,8.76,8.55,7.97,8.12,8.41,7.88,8.00,7.84,7.82,7.96,7.84,8.07,7.21,6.93,7.19,7.23,6.55,6.57,5.83,5.73,6.61,6.06,6.63,6.46,6.15,6.85,6.95,6.58,6.67,6.93,7.05,6.62,6.74,6.98,6.99,6.95,7.22,7.62,7.30,7.22,7.78,8.31,7.97,8.97,8.05,7.68,7.32,7.28,7.28,7.21,6.75,6.62,6.44,6.27,6.35,5.95,5.97,5.65,5.51,5.41,5.33,5.03,4.70,4.80,4.70,4.76,4.25,4.67,4.60,4.53,4.42,4.64,4.21,4.30,4.76,4.90,4.59,4.24,4.71,5.00,4.51,3.92,4.07,4.39,3.86,3.66,4.06,4.11,3.46,3.70,4.23,4.03,3.69,4.22,4.60,4.35,4.99,5.07,5.48,4.95,5.66,5.33,4.74,5.06,5.70,5.06,4.83,5.55,5.68,5.05,4.98,5.72,5.39,4.75,5.49,5.90,5.51,5.23,6.04,5.99,6.50,6.17,6.68,6.65,5.82,6.05,6.62,6.24,5.88,6.09,6.41,5.73,5.71,6.42,6.18,5.51,6.01,6.65,6.19,5.89,6.32,6.11,5.40,5.09,5.53,4.92,5.30,5.96,5.79,5.40,5.88,6.29,5.71,6.20,6.22,5.69,5.61,5.73,5.31,5.02,5.28,4.99,4.59,4.37,4.59,4.52,4.27,4.71,4.82,4.43,4.81,5.37,5.43,4.68,4.81,4.38,3.88,4.20,4.66,4.61,4.25,4.21,4.70,4.83,5.29,5.21,4.58,4.86,5.47,4.95,4.67,5.21,5.51,5.19,4.72,4.66,4.84,4.44,4.09,4.18,4.43,3.95,3.72,4.18,4.15,3.58,3.51,4.06,3.88,3.30,3.57,3.24,2.85,2.50,2.92,2.62,2.44,3.05,3.07,2.74,3.04,3.35,3.21,3.16,3.47,3.75,3.66,3.78,4.23,4.24,4.26,4.35,4.71,5.06,5.02,5.54,5.27,4.94,5.12,4.97,4.47,4.34,4.39,4.02,3.78,3.58,3.57,3.30,2.97,2.91,2.60,2.40,2.24,1.97,1.76,1.49,1.41,1.20,1.06,1.05,1.00,0.80,0.76,0.82,0.94,0.97,0.95,1.17,1.36,1.33,1.48,1.57,1.76,1.63,1.25,1.70,1.86,1.48,1.51,1.94,1.94,1.67,1.98,2.30,2.32,2.26,2.52,2.80,3.03,2.77,3.13,2.88,3.04,2.81,2.41,2.38,2.50,2.23,2.00,2.02,2.04,1.70,1.62,1.84,1.65,1.35,1.60,1.76,1.48,1.23,1.76,1.86,2.29,2.18,2.47,2.12,1.56,1.99,2.22,1.84,1.64,2.15,2.45,2.07,2.04,2.44,2.57,2.27,2.35,2.87,2.83,2.75,2.98,3.32,3.27,3.24,3.62,4.02,4.04,3.79,3.59,3.22,3.53,2.98,2.91,3.31,3.18,2.77,3.03,3.39,3.34,3.22,3.08,2.83,2.67,2.57,2.20,2.28,2.52,2.28,1.86,2.41,2.39,2.68,2.77,3.27,3.63,3.74,3.37,4.06,3.78,3.96,4.51,4.46,4.44,4.83,4.65,4.08,4.05,4.46,3.95,4.64,4.84,4.54,3.87,4.31,4.37,3.75,3.60,3.14,2.89,3.24,3.00,2.59,2.73,2.98,2.73,2.32,2.81,2.88,2.58,2.56,3.03,2.94,2.76,2.99,3.33,3.29,3.11,3.38,3.22,3.48,3.17,3.61,3.52,3.17,3.47,3.70,3.45,3.19,3.71,3.94,3.56,3.73,4.19,4.29,3.96,4.40,4.83,4.69,4.44,5.08,5.59,6.12,5.86,5.11,5.22,5.81,5.16,4.77,5.39,5.54,4.91,4.63,5.20,5.04,4.35,4.54,5.07,4.65,4.20,4.60,4.91,4.45,4.21,5.54,31.06,31.03,31.01,30.95,30.82,30.65,30.61,30.68,30.31,30.31,30.28,30.13,29.69,30.15,30.18,29.68,29.01,29.44,29.44,28.88,29.03,29.13,29.38,29.34,29.90,30.08,30.07,30.45,30.51,30.43,30.49,30.49,30.23,30.39,30.53,30.40,30.32,30.51,30.75,30.82,30.84,30.75,30.67,30.83,30.92,30.73,30.88,30.89,30.90,30.92,30.96,31.04,30.93,30.99,31.09,31.10,31.21,31.21,31.24,31.06,31.19,31.18,31.09,31.04,31.11,30.97,30.94,31.00,30.98,30.81,30.88,30.92,30.78,30.73,30.77,30.92,30.58,30.56,30.80,30.79,30.48,30.79,30.85,31.03,30.94,30.62,30.78,30.80,30.79,30.57,30.82,30.89,30.74,30.82,31.00,30.97,30.95,31.02,31.06,31.12,31.14,31.26,31.31,31.21,31.27,31.31,31.29,31.17,31.31,31.25,31.16,31.24,31.21,31.07,31.11,31.15,31.10,31.08,30.96,30.91,31.01,30.97,30.92,30.96,31.05,31.00,30.94,31.11,31.15,30.95,31.13,31.02,31.13,31.16,31.15,31.11,31.26,31.18,30.95,31.20,31.17,31.17,31.22,31.18,31.16,31.01,31.10,31.09,31.05,31.00,31.06,31.14,31.07,30.97,30.97,31.03,30.97,30.96,31.10,31.09,30.94,30.97,31.00,31.02,30.96,31.09,31.13,31.00,31.00,31.00,30.81,30.74,30.66,30.82,30.63,30.72,30.89,30.78,30.76,30.87,30.94,30.86,31.07,30.99,30.94,31.05,31.10,31.00,31.02,31.24,31.07,31.08,31.11,31.30,31.26,31.26,31.16,31.23,31.31,31.24,31.11,31.20,31.25,31.16,31.08,31.15,31.16,31.08,31.08,31.05,31.00,30.92,31.05,31.01,30.81,30.91,31.02,30.65,30.69,30.81,30.82,30.47,30.68,30.81,30.68,30.68,30.79,30.73,30.71,30.71,30.50,30.43,30.60,30.34,30.07,30.29,30.41,30.15,29.92,30.27,30.20,29.99,30.17,30.41,30.24,30.17,30.51,30.53,30.03,29.95,29.58,29.58,29.95,29.71,29.53,29.59,29.73,29.74,29.81,29.84,30.02,30.09,30.04,30.17,30.25,30.43,30.38,30.53,30.62,30.72,30.87,30.67,30.69,30.56,30.39,30.29,30.58,30.36,30.14,30.25,30.44,30.07,30.06,30.39,30.36,30.04,30.17,30.31,30.54,30.32,30.63,30.72,30.39,30.23,30.56,30.84,30.78,30.61,30.86,30.99,30.50,30.53,30.87,30.84,30.79,30.64,30.72,30.85,30.59,30.56,30.57,30.58,30.45,30.49,30.65,30.68,30.82,30.61,30.70,30.93,30.81,30.66,30.90,30.91,30.65,30.78,30.95,30.66,30.87,30.86,30.49,30.50,30.75,30.91,30.66,30.80,30.58,30.37,30.52,30.56,30.42,30.41,30.55,30.38,30.18,30.55,30.26,29.88,30.15,30.07,30.02,30.14,30.29,30.03,29.77,30.39,30.52,30.45,30.30,30.69,30.78,30.73,30.82,30.68,30.64,30.48,30.59,30.71,30.48,30.47,30.64,30.60,30.42,30.53,30.67,30.54,30.51,30.71,30.70,30.43,30.78,30.89,30.59,30.54,30.97,30.97,31.01,30.93,30.73,30.76,30.89,30.78,30.58,30.87,30.92,30.75,30.85,30.97,30.94,30.69,30.94,31.00,30.69,30.80,30.95,30.94,30.74,30.98,31.13,30.92,30.88,31.09,31.13,31.01,31.06,31.18,31.14,31.11,31.23,31.31,31.23,31.36,31.24,31.36,31.33,31.18,31.18,31.31,31.23,31.18,31.18,31.28,31.27,31.12,31.25,31.32,31.25,31.18,31.30,31.29,31.20,31.29,31.30,31.24,31.17,31.18,31.23,31.08,31.03,31.15,31.16,30.98,30.97,31.10,31.03,30.85,31.02,31.18,30.97,30.86,31.00,31.20,30.99,31.11,31.12,31.01,30.87,30.93,30.84,30.78,30.79,30.68,30.82,30.73,30.77,30.79,30.72,30.81,30.87,30.79,30.84,30.95,31.00,30.93,31.00,31.05,31.09,31.01,31.12,31.25,31.20,31.27,31.21,31.21,31.22,31.10,31.13,31.11,31.01,30.96,30.98,30.98,30.82,30.74,30.70,30.85,30.76,30.74,30.92,31.01,31.01,31.03,31.13,31.18,31.30,31.32,31.31,31.36,31.36,31.31,31.38,31.37,31.38,31.45,31.37,31.41,31.41,31.44,31.36,31.33,31.42,31.37,31.42,31.45,31.44,31.37,31.43,31.45,31.39,31.39,31.42,31.28,31.33,31.38,31.37,31.28,31.34,31.37,31.29,31.29,31.35,31.34,31.29,31.30,31.36,31.35,31.32,31.37,31.38,31.36,31.40,31.40,31.44,31.38,31.43,31.41,31.36,31.43,31.43,31.39,31.39,31.46,31.44,31.38,31.42,31.46,31.41,31.41,31.47,31.46,31.42,31.44,31.48,31.46,31.41,31.41,31.47,31.43,31.44,31.44,31.40,31.45,31.43,31.45,31.43,31.48,31.43,31.39,31.38,31.46,31.46,31.39,31.41,31.43,31.42,31.39,31.32],[26.33,24.88,22.99,22.47,21.29,20.72,20.93,20.15,20.33,20.45,20.07,19.47,19.03,18.85,18.94,19.54,18.69,19.03,17.92,17.21,15.76,15.41,14.61,15.09,13.48,12.31,11.83,10.02,9.66,9.16,9.42,9.67,9.03,8.60,8.98,8.96,8.75,8.36,8.72,9.04,8.30,7.91,8.51,8.64,7.98,8.30,8.61,8.68,8.05,8.25,8.85,8.22,7.46,8.36,9.53,7.62,8.85,9.89,9.73,9.41,9.86,9.87,9.23,9.64,10.25,9.57,9.23,9.89,10.49,9.51,9.57,10.43,10.36,9.81,9.97,10.67,10.23,10.09,11.08,11.45,10.69,11.93,11.13,11.99,10.72,10.84,10.46,10.08,9.75,9.18,8.82,10.18,9.67,9.43,9.49,10.70,9.76,9.70,10.71,11.25,10.81,11.45,11.55,12.31,10.77,10.84,10.42,10.36,10.08,10.02,9.10,10.48,10.38,9.96,10.82,10.93,10.04,10.54,9.65,9.28,9.76,10.36,8.48,8.29,9.57,8.75,7.41,7.69,8.23,6.65,6.58,5.87,6.32,6.97,7.67,8.13,7.95,6.97,7.62,7.77,7.72,8.24,8.24,8.85,8.52,8.00,8.07,8.70,8.24,8.29,8.90,9.14,8.86,8.29,8.39,8.67,8.19,8.21,8.11,8.07,8.22,8.10,8.34,7.63,6.89,7.73,8.02,7.12,6.61,6.20,5.89,6.85,6.44,6.97,6.61,6.40,6.99,7.11,6.95,6.86,7.07,7.00,6.86,7.02,7.21,7.15,7.37,7.48,7.87,7.71,7.62,8.06,8.89,8.46,9.71,8.67,8.20,7.98,8.00,7.73,7.64,7.38,7.28,6.87,6.85,6.69,6.50,6.25,5.94,5.53,5.61,5.61,5.30,4.72,4.89,5.05,4.87,4.43,4.79,4.93,4.73,4.57,4.99,4.33,4.45,5.09,5.09,4.64,4.44,4.82,5.12,4.64,4.06,4.20,4.59,4.02,3.75,4.21,4.20,3.54,3.71,4.21,3.97,3.75,4.27,4.46,4.27,4.87,4.84,5.50,5.00,5.84,5.33,4.70,5.16,5.79,5.00,4.90,5.65,5.73,4.95,5.18,5.72,5.34,4.87,5.78,5.83,5.54,5.43,6.07,6.08,6.39,6.23,6.55,6.60,5.78,5.88,6.54,6.23,5.70,6.14,6.40,5.67,5.63,6.49,6.22,5.41,5.86,6.76,6.16,5.89,6.62,6.27,5.21,4.97,5.60,5.03,5.20,6.17,5.89,5.30,5.83,6.60,5.81,6.39,6.34,5.70,5.62,5.68,5.30,5.01,5.24,5.00,4.79,4.61,4.67,4.75,4.38,4.53,4.75,4.36,4.66,5.45,5.51,4.51,4.76,4.46,3.89,4.31,4.79,4.74,4.36,4.38,4.87,5.07,5.58,5.46,4.67,5.06,5.60,5.06,4.79,5.23,5.62,5.31,4.75,4.71,4.95,4.53,4.36,4.25,4.41,4.07,3.90,4.15,4.03,3.55,3.43,3.93,3.84,3.30,3.51,3.13,2.90,2.39,2.94,2.60,2.53,2.97,3.16,2.95,3.02,3.49,3.38,3.29,3.55,3.95,3.79,3.93,4.27,4.30,4.31,4.38,4.70,4.98,5.00,5.67,5.34,5.06,5.27,5.13,4.60,4.38,4.52,4.06,3.91,3.55,3.66,3.40,3.07,3.01,2.80,2.49,2.29,2.04,1.75,1.53,1.41,1.34,1.10,1.03,1.02,0.99,0.79,0.76,0.83,0.95,0.91,0.98,1.17,1.32,1.38,1.56,1.79,1.65,1.25,1.75,1.88,1.60,1.60,1.96,2.04,1.82,1.99,2.39,2.43,2.31,2.53,2.80,3.03,2.76,2.98,2.82,2.89,2.73,2.49,2.47,2.53,2.21,1.94,1.97,1.95,1.73,1.60,1.74,1.59,1.29,1.59,1.67,1.42,1.15,1.71,1.78,2.27,2.19,2.48,2.13,1.53,1.99,2.09,1.78,1.56,2.12,2.30,1.94,1.94,2.39,2.37,2.21,2.30,2.71,2.88,2.82,2.85,3.20,3.17,3.18,3.43,3.85,3.87,3.62,3.46,3.22,3.49,3.01,2.96,3.21,3.16,2.73,2.90,3.24,3.20,3.14,3.05,2.95,2.73,2.66,2.07,2.34,2.64,2.27,1.95,2.52,2.50,2.74,2.89,3.42,3.78,3.84,3.46,4.07,3.78,3.80,4.47,4.52,4.30,4.80,4.51,4.02,4.07,4.42,4.00,4.68,4.89,4.50,3.93,4.31,4.39,3.80,3.65,3.20,2.92,3.15,3.09,2.65,2.77,2.96,2.79,2.48,2.86,3.02,2.66,2.67,3.00,3.11,2.78,3.09,3.40,3.41,3.25,3.50,3.33,3.73,3.39,3.84,3.64,3.32,3.60,3.91,3.54,3.25,3.80,4.06,3.70,3.79,4.33,4.38,4.11,4.46,4.95,4.80,4.44,5.07,5.64,6.15,5.97,5.17,5.26,5.91,5.21,4.83,5.49,5.60,5.04,4.74,5.17,5.20,4.46,4.60,5.18,4.83,4.29,4.73,5.10,4.71,4.52,5.82,30.95,31.02,31.01,30.94,30.85,30.68,30.69,30.63,30.41,30.41,30.38,30.14,29.84,30.08,30.03,29.66,29.01,29.47,29.55,28.96,29.23,29.22,29.49,29.30,29.91,30.14,30.14,30.46,30.54,30.48,30.60,30.59,30.36,30.46,30.65,30.53,30.40,30.54,30.77,30.88,30.92,30.76,30.79,30.98,30.94,30.79,30.91,31.02,30.94,30.93,31.05,31.11,30.98,31.09,31.19,31.15,31.26,31.17,31.30,31.18,31.25,31.22,31.19,31.13,31.18,31.12,31.01,31.08,31.09,30.88,30.96,31.03,30.93,30.81,30.92,31.03,30.65,30.71,30.95,30.83,30.58,30.82,30.93,31.03,30.93,30.68,30.82,30.86,30.79,30.52,30.81,30.95,30.89,30.79,31.00,31.08,31.06,31.08,31.11,31.21,31.20,31.26,31.33,31.27,31.35,31.36,31.33,31.25,31.34,31.30,31.23,31.29,31.29,31.13,31.17,31.26,31.18,31.15,31.00,30.94,31.08,31.10,30.97,30.99,31.12,31.13,30.99,31.15,31.21,31.07,31.16,30.97,31.12,31.21,31.25,31.16,31.33,31.26,31.04,31.30,31.25,31.27,31.29,31.29,31.27,31.18,31.17,31.21,31.23,31.16,31.18,31.23,31.16,31.09,31.10,31.16,31.14,31.11,31.13,31.14,31.08,31.07,31.15,31.11,31.07,31.10,31.19,31.10,30.99,31.05,30.86,30.78,30.56,30.80,30.65,30.67,30.97,30.85,30.90,31.00,31.03,31.06,31.15,31.08,31.10,31.14,31.19,31.17,31.14,31.25,31.19,31.17,31.20,31.30,31.30,31.33,31.25,31.25,31.29,31.25,31.21,31.22,31.23,31.11,31.15,31.20,31.14,31.14,31.09,31.11,31.01,31.04,30.99,31.00,30.80,30.92,30.87,30.58,30.66,30.80,30.67,30.38,30.69,30.77,30.63,30.67,30.83,30.75,30.64,30.68,30.49,30.41,30.51,30.37,30.07,30.18,30.31,30.12,29.86,30.25,30.13,30.00,30.17,30.40,30.27,30.22,30.54,30.55,30.05,30.05,29.56,29.76,30.00,29.65,29.59,29.64,29.69,29.64,29.89,29.91,29.99,30.07,30.08,30.10,30.22,30.46,30.37,30.52,30.68,30.70,30.81,30.66,30.69,30.61,30.44,30.30,30.61,30.39,30.19,30.28,30.48,30.22,30.01,30.40,30.46,30.13,30.18,30.25,30.63,30.46,30.66,30.75,30.52,30.28,30.58,30.84,30.85,30.67,30.90,31.01,30.56,30.52,30.93,30.92,30.87,30.66,30.79,30.91,30.67,30.56,30.74,30.67,30.54,30.43,30.66,30.73,30.85,30.57,30.72,30.91,30.84,30.63,30.85,30.89,30.68,30.69,30.97,30.69,30.89,30.82,30.48,30.50,30.75,30.90,30.68,30.74,30.60,30.37,30.46,30.56,30.45,30.46,30.55,30.39,30.30,30.59,30.29,30.01,30.18,30.08,30.01,30.06,30.32,29.97,29.70,30.32,30.47,30.38,30.32,30.70,30.73,30.66,30.74,30.63,30.62,30.47,30.53,30.68,30.43,30.35,30.54,30.51,30.32,30.41,30.63,30.63,30.52,30.68,30.70,30.43,30.76,30.88,30.69,30.58,30.95,30.94,31.00,30.94,30.72,30.78,30.94,30.83,30.69,30.90,30.95,30.80,30.85,30.98,30.91,30.67,30.92,30.98,30.62,30.78,30.98,30.96,30.77,30.98,31.14,30.91,30.90,31.07,31.14,31.01,31.05,31.19,31.19,31.09,31.24,31.34,31.28,31.33,31.23,31.32,31.34,31.20,31.25,31.35,31.27,31.19,31.26,31.30,31.28,31.18,31.26,31.32,31.26,31.18,31.31,31.32,31.19,31.31,31.32,31.28,31.21,31.21,31.26,31.16,31.11,31.23,31.21,31.03,31.06,31.12,31.09,30.89,31.04,31.16,30.99,30.92,30.99,31.14,30.99,31.07,31.07,30.98,30.90,30.93,30.85,30.79,30.80,30.74,30.81,30.72,30.75,30.74,30.71,30.78,30.87,30.82,30.84,30.97,30.99,30.94,30.99,31.11,31.08,31.04,31.16,31.25,31.22,31.28,31.19,31.24,31.22,31.08,31.14,31.14,30.99,30.96,30.98,30.93,30.70,30.70,30.65,30.81,30.75,30.85,30.92,30.99,31.04,31.10,31.17,31.16,31.31,31.32,31.29,31.37,31.38,31.31,31.42,31.43,31.42,31.51,31.48,31.49,31.50,31.51,31.42,31.40,31.48,31.45,31.49,31.49,31.47,31.42,31.44,31.45,31.42,31.40,31.41,31.34,31.35,31.40,31.38,31.36,31.39,31.41,31.35,31.35,31.39,31.38,31.33,31.36,31.38,31.34,31.36,31.43,31.43,31.38,31.44,31.41,31.46,31.41,31.46,31.46,31.40,31.46,31.47,31.43,31.43,31.49,31.48,31.45,31.45,31.48,31.49,31.42,31.47,31.51,31.49,31.46,31.52,31.52,31.50,31.50,31.51,31.50,31.51,31.49,31.46,31.52,31.51,31.52,31.48,31.53,31.52,31.47,31.45,31.52,31.51,31.42,31.49,31.50,31.48,31.42,31.42],[26.20,24.42,22.57,22.03,20.80,20.28,20.49,19.69,19.67,19.75,19.50,18.94,18.35,18.52,18.85,19.30,18.58,18.86,17.38,17.01,15.52,15.10,14.04,14.78,13.11,12.24,11.01,10.42,9.81,9.14,9.64,9.95,8.93,8.55,9.24,9.31,8.59,8.31,8.83,9.37,8.38,7.99,8.79,8.92,8.03,8.27,8.76,8.69,8.04,8.07,9.18,8.26,7.68,8.34,9.74,8.05,8.93,9.96,9.73,9.27,10.32,10.21,9.16,9.87,10.86,10.00,9.52,10.56,11.29,9.87,9.95,11.06,11.04,10.13,10.75,11.47,11.10,10.48,11.41,11.73,11.14,12.23,11.57,12.19,11.17,11.39,10.85,10.57,9.68,9.06,8.80,10.49,10.21,9.46,9.75,11.34,10.61,10.09,11.95,11.90,11.50,12.08,12.27,12.60,11.26,11.42,10.87,10.85,10.16,10.19,9.28,10.86,10.81,10.38,11.75,11.66,10.38,10.81,9.85,9.32,9.90,10.73,8.58,8.38,9.67,9.12,7.47,8.11,8.43,7.02,7.03,5.84,6.32,7.22,7.58,7.61,7.86,6.79,7.37,7.50,7.56,8.09,8.09,8.70,8.42,7.71,8.58,8.72,8.11,8.06,8.97,9.32,9.09,8.40,8.56,8.79,8.13,7.93,8.07,8.12,7.87,7.83,8.37,7.52,6.89,7.58,7.89,6.88,6.49,6.55,6.03,6.77,6.17,6.82,6.64,6.04,6.81,6.96,6.54,6.72,7.05,7.01,6.70,6.97,7.32,7.26,7.17,7.59,7.88,7.72,7.99,8.40,8.79,8.56,9.72,8.57,8.21,7.86,8.01,8.09,7.47,7.07,7.07,6.76,6.44,6.56,6.30,6.07,5.91,5.93,5.74,5.69,5.31,4.91,5.09,5.07,4.84,4.54,4.94,4.82,4.48,4.67,5.33,4.47,4.61,5.13,5.43,4.86,4.54,5.11,5.19,4.83,4.32,4.42,4.69,4.17,3.95,4.36,4.28,3.69,3.90,4.54,4.27,3.89,4.55,4.86,4.69,5.28,5.30,5.70,5.07,5.95,5.61,4.95,5.28,5.91,5.36,4.97,5.72,5.85,5.27,5.28,5.89,5.54,4.99,5.73,5.99,6.02,5.64,6.40,6.51,6.69,6.33,6.92,6.81,6.09,6.23,6.80,6.29,5.98,6.45,6.61,5.85,6.05,6.72,6.38,5.79,6.54,6.94,6.43,6.27,6.71,6.35,5.68,5.41,5.83,5.28,5.60,6.27,6.05,5.71,6.36,6.64,6.06,6.60,6.51,5.96,5.83,5.99,5.64,5.32,5.58,5.32,4.88,4.83,4.98,4.96,4.53,4.97,5.08,4.68,5.09,5.55,5.70,4.79,5.06,4.61,4.10,4.44,5.02,4.90,4.49,4.42,5.10,5.21,5.80,5.67,4.72,5.22,5.78,5.25,4.87,5.47,5.78,5.37,4.93,4.90,5.08,4.63,4.39,4.46,4.57,4.08,3.93,4.28,4.23,3.67,3.69,4.20,4.08,3.47,3.77,3.41,3.07,2.68,3.06,2.87,2.71,3.06,3.20,2.92,3.04,3.58,3.54,3.32,3.65,4.13,3.89,4.03,4.41,4.53,4.47,4.62,5.05,5.23,5.29,5.97,5.71,5.34,5.41,5.41,4.82,4.57,4.75,4.24,4.13,3.63,3.73,3.53,3.13,3.09,2.93,2.75,2.50,2.24,1.97,1.68,1.51,1.42,1.29,1.10,1.06,1.08,0.96,0.79,0.76,0.83,0.92,0.99,1.00,1.13,1.35,1.60,1.78,1.49,1.30,1.76,1.80,1.49,1.70,2.10,2.02,1.86,2.15,2.48,2.43,2.44,2.74,2.94,3.23,3.02,3.21,2.93,3.10,2.95,2.57,2.50,2.72,2.44,2.08,2.22,2.29,1.91,1.74,2.01,1.73,1.45,1.73,1.90,1.52,1.25,1.81,1.90,2.41,2.27,2.66,2.24,1.69,2.04,2.27,1.94,1.72,2.24,2.49,2.14,2.16,2.57,2.69,2.48,2.61,2.97,2.97,2.88,3.13,3.47,3.39,3.39,3.81,4.26,4.15,3.94,3.72,3.37,3.70,3.22,3.18,3.53,3.39,2.89,3.21,3.60,3.50,3.35,3.19,3.04,2.86,2.76,2.34,2.51,2.74,2.61,2.15,2.68,2.77,2.87,2.97,3.48,3.75,3.91,3.53,4.11,3.63,3.77,4.41,4.38,4.26,4.68,4.47,3.89,3.93,4.31,3.92,4.59,4.72,4.42,3.83,4.21,4.36,3.70,3.60,3.04,2.88,3.14,2.94,2.57,2.81,3.00,2.61,2.50,2.88,2.86,2.51,2.67,3.02,2.88,2.72,3.15,3.30,3.29,3.20,3.42,3.15,3.42,3.16,3.55,3.46,3.04,3.42,3.68,3.39,3.19,3.65,3.81,3.52,3.58,4.05,4.10,3.90,4.20,4.71,4.57,4.31,4.83,5.39,6.00,5.78,5.04,5.12,5.67,5.02,4.67,5.30,5.46,4.83,4.55,5.08,5.02,4.28,4.36,5.07,4.63,4.07,4.54,4.92,4.40,4.23,5.55,31.12,31.14,31.08,30.99,30.89,30.73,30.72,30.67,30.42,30.42,30.39,30.22,29.79,30.00,30.09,29.72,29.04,29.44,29.47,28.99,29.12,29.21,29.32,29.19,29.86,30.21,30.15,30.52,30.59,30.49,30.60,30.62,30.39,30.50,30.66,30.50,30.41,30.62,30.78,30.91,30.93,30.81,30.79,30.99,30.96,30.84,30.94,31.10,31.01,30.94,31.14,31.17,31.06,31.13,31.26,31.29,31.33,31.29,31.33,31.28,31.32,31.33,31.27,31.24,31.24,31.16,31.07,31.12,31.10,30.90,30.96,30.99,30.92,30.83,30.87,30.97,30.67,30.70,30.90,30.84,30.58,30.84,30.93,31.03,30.95,30.73,30.85,30.92,30.82,30.59,30.84,30.95,30.88,30.88,31.01,31.08,31.09,31.15,31.21,31.24,31.25,31.31,31.35,31.30,31.37,31.39,31.38,31.30,31.36,31.33,31.27,31.33,31.32,31.21,31.26,31.26,31.18,31.15,31.04,30.97,31.07,31.10,30.97,31.00,31.17,31.13,31.02,31.18,31.25,31.08,31.25,31.05,31.15,31.28,31.30,31.28,31.36,31.27,31.11,31.30,31.24,31.31,31.32,31.31,31.31,31.20,31.27,31.25,31.26,31.22,31.24,31.27,31.21,31.18,31.15,31.26,31.22,31.17,31.18,31.27,31.19,31.13,31.27,31.24,31.13,31.14,31.31,31.21,31.06,31.13,30.86,30.90,30.65,30.84,30.74,30.79,30.98,30.92,30.93,31.06,31.07,31.05,31.15,31.17,31.14,31.15,31.19,31.27,31.19,31.27,31.23,31.28,31.24,31.30,31.32,31.33,31.29,31.29,31.34,31.23,31.22,31.25,31.25,31.18,31.15,31.21,31.14,31.10,31.10,31.04,30.97,31.01,30.96,30.90,30.86,30.92,30.85,30.66,30.74,30.81,30.70,30.48,30.71,30.78,30.65,30.73,30.88,30.77,30.71,30.66,30.48,30.46,30.56,30.43,30.08,30.24,30.36,30.18,30.00,30.28,30.18,30.02,30.23,30.48,30.28,30.29,30.59,30.49,30.14,29.99,29.58,29.66,30.00,29.81,29.49,29.65,29.78,29.76,29.82,29.86,30.02,30.08,30.00,30.19,30.32,30.42,30.37,30.56,30.70,30.68,30.80,30.67,30.68,30.62,30.40,30.33,30.58,30.35,30.19,30.25,30.42,30.11,30.02,30.38,30.39,30.12,30.21,30.35,30.58,30.39,30.65,30.69,30.50,30.33,30.56,30.79,30.79,30.68,30.89,30.97,30.63,30.60,30.94,30.87,30.90,30.70,30.80,30.93,30.67,30.54,30.70,30.72,30.48,30.47,30.68,30.70,30.81,30.59,30.69,30.83,30.79,30.61,30.81,30.80,30.63,30.71,30.87,30.63,30.79,30.80,30.46,30.43,30.70,30.82,30.66,30.80,30.67,30.40,30.54,30.66,30.43,30.51,30.56,30.38,30.15,30.47,30.21,29.90,30.19,30.16,30.03,30.05,30.29,30.14,29.99,30.41,30.54,30.44,30.41,30.69,30.73,30.70,30.82,30.65,30.61,30.44,30.53,30.68,30.46,30.36,30.59,30.54,30.39,30.50,30.61,30.55,30.54,30.67,30.69,30.51,30.77,30.82,30.63,30.66,30.96,30.92,30.96,30.89,30.76,30.75,30.91,30.73,30.60,30.82,30.90,30.75,30.84,30.97,30.92,30.67,30.94,31.00,30.68,30.82,31.00,31.02,30.81,31.08,31.17,31.04,31.03,31.18,31.22,31.12,31.16,31.25,31.30,31.21,31.29,31.35,31.31,31.37,31.27,31.34,31.37,31.28,31.30,31.38,31.35,31.24,31.32,31.37,31.34,31.25,31.33,31.38,31.32,31.26,31.37,31.38,31.29,31.34,31.38,31.33,31.25,31.31,31.33,31.19,31.19,31.27,31.27,31.09,31.15,31.17,31.13,31.04,31.11,31.20,31.02,31.04,31.12,31.16,31.01,31.09,31.15,31.03,30.94,31.05,30.96,30.80,30.95,30.92,30.90,30.78,30.85,30.92,30.79,30.82,30.96,30.93,30.90,30.99,31.09,31.04,31.03,31.12,31.18,31.08,31.16,31.28,31.25,31.32,31.26,31.25,31.27,31.17,31.18,31.15,31.07,31.06,31.03,30.97,30.71,30.72,30.63,30.82,30.80,30.86,30.95,31.05,31.11,31.12,31.18,31.22,31.33,31.36,31.33,31.37,31.38,31.37,31.41,31.43,31.41,31.48,31.44,31.47,31.47,31.50,31.41,31.39,31.47,31.45,31.47,31.48,31.48,31.42,31.47,31.47,31.44,31.42,31.44,31.35,31.39,31.42,31.38,31.38,31.43,31.41,31.38,31.40,31.41,31.40,31.37,31.40,31.41,31.38,31.41,31.44,31.42,31.41,31.43,31.42,31.44,31.40,31.44,31.46,31.39,31.43,31.45,31.44,31.40,31.47,31.49,31.45,31.42,31.47,31.49,31.43,31.48,31.50,31.47,31.49,31.51,31.50,31.45,31.46,31.50,31.48,31.49,31.48,31.47,31.49,31.48,31.50,31.45,31.51,31.47,31.46,31.45,31.48,31.49,31.44,31.46,31.47,31.46,31.42,31.34],[26.13,24.30,22.47,21.94,20.71,20.32,20.45,19.65,19.43,19.70,19.51,18.84,18.15,18.35,18.76,19.25,18.44,18.81,17.40,16.88,15.13,15.10,14.19,14.97,13.38,12.78,11.50,11.14,10.55,9.83,10.16,10.51,9.50,9.07,9.72,9.71,9.11,8.72,9.03,9.73,8.59,8.27,9.11,9.21,8.37,8.63,9.09,8.92,8.39,8.48,9.29,8.58,7.81,8.40,9.62,7.66,9.07,9.81,9.83,9.54,10.14,10.21,9.29,10.02,10.96,10.13,9.70,10.71,11.47,10.21,10.27,11.34,11.46,10.60,11.10,11.88,11.71,10.95,11.80,12.20,11.84,12.88,12.24,12.75,11.57,12.10,11.63,11.38,10.31,9.67,9.30,11.27,10.75,9.77,9.89,11.80,10.74,10.16,12.16,12.29,11.14,12.41,11.72,12.05,11.11,11.17,10.71,10.70,10.01,10.25,9.21,10.56,10.77,10.38,11.70,11.76,10.64,11.18,10.34,9.88,10.33,10.62,8.85,8.85,9.75,9.16,7.84,8.35,8.58,7.01,6.84,5.95,6.33,7.04,7.39,7.68,7.77,6.77,7.30,7.46,7.73,8.08,8.12,8.54,8.42,7.88,8.49,8.73,8.22,8.14,8.90,9.22,9.04,8.41,8.64,8.80,8.25,8.07,8.21,8.26,8.16,7.99,8.48,7.71,7.34,7.78,8.04,6.69,6.49,6.51,6.21,7.21,6.52,7.12,6.89,6.51,7.06,7.20,6.77,7.12,7.30,7.12,6.86,7.28,7.36,7.25,7.22,7.70,7.90,7.82,7.81,8.39,8.76,8.45,9.48,8.38,8.09,7.74,7.72,7.98,7.46,7.15,6.95,6.75,6.59,6.42,6.18,6.23,5.93,5.85,5.73,5.92,5.33,4.92,5.22,5.05,4.95,4.60,5.12,4.88,4.70,4.91,5.59,4.65,4.87,5.56,5.73,5.19,4.84,5.43,5.71,5.23,4.56,4.74,5.09,4.60,4.19,4.79,4.70,3.97,4.07,4.74,4.64,4.10,4.69,5.13,5.02,5.56,5.71,6.07,5.46,6.26,5.87,5.23,5.56,6.27,5.65,5.35,6.13,6.24,5.52,5.79,6.36,5.91,5.42,6.29,6.49,6.38,6.01,6.79,6.82,7.19,6.69,7.32,7.28,6.55,6.57,7.23,6.75,6.19,6.74,6.87,6.19,6.26,6.98,6.71,6.06,6.59,7.21,6.84,6.50,6.93,6.74,6.04,5.72,6.00,5.59,5.90,6.49,6.24,5.98,6.56,6.81,6.24,6.73,6.80,6.13,6.03,6.29,5.83,5.53,5.80,5.57,5.01,4.81,5.22,5.13,4.64,5.25,5.38,5.00,5.51,5.90,5.98,5.26,5.40,4.99,4.56,4.78,5.39,5.28,4.91,4.80,5.38,5.53,6.11,5.99,5.14,5.66,6.24,5.65,5.27,6.00,6.23,5.77,5.37,5.29,5.43,5.05,4.77,4.83,5.02,4.46,4.30,4.69,4.65,4.02,3.97,4.58,4.43,3.72,3.91,3.44,3.28,2.89,3.35,3.13,3.02,3.44,3.60,3.21,3.43,3.98,3.79,3.69,4.06,4.47,4.27,4.36,4.89,5.02,4.98,5.06,5.58,5.81,5.76,6.47,6.04,5.76,5.77,5.79,5.26,5.03,5.04,4.53,4.49,4.02,4.00,3.80,3.48,3.25,3.13,2.94,2.78,2.46,2.19,1.91,1.77,1.63,1.51,1.34,1.18,1.12,1.05,0.99,0.81,0.76,0.81,1.01,1.02,1.01,1.24,1.44,1.58,1.33,1.11,1.61,1.62,1.36,1.58,1.92,1.92,1.77,2.10,2.31,2.36,2.38,2.65,2.89,3.16,2.97,3.09,2.83,2.95,2.90,2.50,2.35,2.56,2.22,2.00,1.93,2.07,1.91,1.61,1.85,1.73,1.43,1.66,1.87,1.70,1.39,1.95,2.05,2.54,2.40,2.70,2.41,1.87,2.22,2.45,2.10,1.94,2.47,2.67,2.26,2.25,2.79,2.79,2.53,2.74,3.08,3.05,2.98,3.23,3.62,3.40,3.46,3.85,4.16,4.06,4.01,3.69,3.48,3.82,3.34,3.30,3.74,3.63,3.17,3.39,3.82,3.79,3.67,3.55,3.30,3.21,3.03,2.56,2.77,3.05,2.73,2.39,2.84,2.75,2.93,2.89,3.44,3.75,3.96,3.47,4.04,3.67,3.84,4.33,4.37,4.17,4.65,4.35,3.90,3.86,4.24,3.85,4.45,4.62,4.32,3.65,4.03,4.16,3.54,3.40,2.98,2.78,3.01,2.82,2.37,2.63,2.85,2.50,2.30,2.79,2.78,2.31,2.54,2.90,2.80,2.67,3.01,3.23,3.18,3.11,3.38,3.14,3.48,3.26,3.53,3.45,3.12,3.49,3.70,3.39,3.18,3.65,3.77,3.47,3.61,4.10,3.93,3.80,4.21,4.66,4.36,4.22,4.80,5.35,5.95,5.79,4.94,5.09,5.69,4.84,4.50,5.23,5.44,4.71,4.43,5.09,4.96,4.16,4.35,5.00,4.60,4.06,4.53,4.89,4.39,4.12,5.39,31.10,31.10,31.05,30.98,30.87,30.74,30.69,30.69,30.46,30.42,30.38,30.29,29.86,30.11,30.24,29.94,29.26,29.60,29.63,29.25,29.22,29.41,29.53,29.39,29.93,30.16,30.13,30.52,30.58,30.47,30.61,30.62,30.35,30.53,30.67,30.48,30.37,30.66,30.79,30.91,30.97,30.90,30.84,31.02,31.05,30.92,31.03,31.12,31.08,31.06,31.18,31.23,31.11,31.20,31.28,31.32,31.35,31.30,31.34,31.26,31.28,31.28,31.29,31.21,31.21,31.14,31.11,31.12,31.10,30.95,30.99,30.99,30.92,30.84,30.86,30.96,30.68,30.67,30.89,30.81,30.57,30.86,30.92,31.03,30.96,30.74,30.85,30.92,30.83,30.62,30.86,30.97,30.89,30.95,31.04,31.09,31.11,31.15,31.18,31.21,31.25,31.31,31.36,31.32,31.36,31.37,31.39,31.32,31.38,31.32,31.28,31.33,31.28,31.20,31.23,31.23,31.18,31.14,31.03,30.97,31.07,31.08,31.00,31.02,31.15,31.16,31.08,31.19,31.27,31.13,31.27,31.11,31.20,31.30,31.32,31.29,31.38,31.33,31.17,31.34,31.28,31.31,31.35,31.31,31.32,31.20,31.26,31.24,31.26,31.23,31.23,31.26,31.21,31.18,31.17,31.22,31.21,31.22,31.21,31.23,31.20,31.16,31.25,31.25,31.17,31.24,31.31,31.25,31.16,31.19,30.94,30.98,30.81,30.96,30.86,30.91,31.07,30.99,31.03,31.10,31.14,31.09,31.20,31.19,31.18,31.17,31.26,31.25,31.19,31.28,31.25,31.29,31.21,31.27,31.27,31.30,31.30,31.31,31.33,31.27,31.24,31.30,31.29,31.24,31.18,31.24,31.20,31.17,31.17,31.12,31.09,31.07,31.08,31.07,30.96,31.03,31.01,30.74,30.86,30.92,30.82,30.57,30.75,30.88,30.71,30.74,30.86,30.81,30.76,30.69,30.56,30.50,30.62,30.46,30.19,30.38,30.48,30.29,30.11,30.41,30.34,30.17,30.36,30.56,30.37,30.37,30.64,30.59,30.26,30.12,29.74,29.73,30.07,29.97,29.66,29.72,29.92,29.93,29.94,30.00,30.17,30.19,30.12,30.31,30.44,30.49,30.47,30.61,30.69,30.77,30.89,30.72,30.78,30.67,30.46,30.40,30.69,30.40,30.25,30.37,30.50,30.23,30.16,30.50,30.49,30.26,30.30,30.36,30.63,30.48,30.71,30.72,30.48,30.42,30.65,30.82,30.84,30.72,30.92,30.98,30.63,30.61,30.94,30.93,30.90,30.76,30.85,30.95,30.71,30.65,30.80,30.72,30.57,30.62,30.73,30.76,30.82,30.68,30.75,30.89,30.87,30.71,30.89,30.89,30.70,30.75,30.92,30.70,30.83,30.84,30.55,30.51,30.76,30.87,30.64,30.80,30.62,30.47,30.61,30.70,30.53,30.52,30.64,30.45,30.25,30.59,30.35,30.02,30.22,30.23,30.16,30.22,30.38,30.20,30.10,30.49,30.63,30.56,30.47,30.75,30.81,30.79,30.87,30.76,30.77,30.60,30.69,30.81,30.57,30.50,30.73,30.66,30.50,30.58,30.70,30.63,30.56,30.75,30.78,30.56,30.80,30.90,30.70,30.70,30.99,30.98,31.01,30.91,30.81,30.81,30.95,30.79,30.63,30.86,30.94,30.82,30.91,31.00,30.96,30.78,30.99,31.07,30.77,30.89,31.05,31.06,30.90,31.12,31.21,31.04,31.05,31.21,31.22,31.09,31.17,31.30,31.30,31.22,31.34,31.38,31.30,31.37,31.29,31.35,31.37,31.28,31.30,31.39,31.35,31.22,31.31,31.33,31.33,31.25,31.34,31.40,31.34,31.28,31.37,31.37,31.29,31.35,31.38,31.34,31.27,31.32,31.35,31.22,31.20,31.29,31.31,31.15,31.17,31.19,31.17,31.11,31.14,31.22,31.09,31.05,31.15,31.22,31.08,31.16,31.16,31.08,30.99,31.10,31.04,30.89,30.96,30.96,30.98,30.87,30.96,30.96,30.87,30.92,31.06,31.02,30.99,31.07,31.16,31.06,31.10,31.18,31.20,31.10,31.20,31.29,31.25,31.33,31.27,31.25,31.28,31.19,31.20,31.18,31.10,31.07,31.05,30.99,30.78,30.78,30.75,30.90,30.86,30.94,31.00,31.10,31.16,31.14,31.20,31.25,31.35,31.39,31.34,31.39,31.38,31.37,31.41,31.43,31.44,31.48,31.46,31.46,31.46,31.48,31.43,31.44,31.48,31.46,31.47,31.49,31.48,31.45,31.47,31.48,31.46,31.43,31.44,31.35,31.40,31.43,31.40,31.39,31.43,31.44,31.38,31.40,31.44,31.43,31.40,31.41,31.44,31.42,31.40,31.45,31.44,31.42,31.44,31.44,31.45,31.39,31.44,31.46,31.42,31.43,31.45,31.45,31.42,31.46,31.47,31.46,31.44,31.46,31.50,31.45,31.48,31.49,31.47,31.48,31.49,31.50,31.42,31.45,31.50,31.48,31.48,31.48,31.48,31.48,31.45,31.50,31.48,31.50,31.46,31.48,31.46,31.46,31.49,31.46,31.46,31.44,31.47,31.43,31.34],[25.72,23.92,22.50,21.74,20.61,20.55,20.54,19.46,19.75,19.90,19.64,18.89,18.49,18.48,18.54,19.25,18.68,18.89,17.55,16.91,15.27,14.84,14.22,14.94,13.33,12.38,11.44,10.26,9.87,9.24,9.42,9.87,9.02,8.41,8.99,9.33,8.82,8.27,8.66,9.19,8.44,7.93,8.46,8.59,8.03,8.32,8.57,8.46,8.01,8.06,8.64,7.97,7.41,8.16,9.16,7.27,8.52,9.55,9.47,9.15,9.83,9.89,8.82,9.38,10.19,9.39,9.10,9.95,10.65,9.39,9.52,10.62,10.62,9.78,10.36,11.17,10.94,10.46,11.30,11.60,11.16,12.03,11.53,12.08,10.79,11.45,10.79,10.57,9.63,9.10,8.70,10.46,9.80,9.26,9.28,10.98,9.88,9.59,11.34,11.51,10.81,11.97,11.50,11.84,10.68,10.68,10.34,10.21,9.72,9.89,8.90,10.23,10.20,9.96,11.04,11.07,10.07,10.52,9.68,9.30,9.80,10.04,8.45,8.34,9.38,8.63,7.53,7.92,7.85,6.48,6.58,5.73,6.33,6.77,7.56,7.39,7.67,6.78,7.04,7.56,7.53,8.07,8.07,8.50,8.27,7.85,7.92,8.42,8.02,7.80,8.63,8.97,8.66,8.21,8.30,8.32,8.01,7.92,8.03,8.05,7.60,7.81,8.01,7.78,6.74,7.41,7.70,6.43,6.24,6.10,5.94,6.57,6.28,6.96,6.71,6.23,6.76,7.11,6.71,6.74,7.11,7.16,6.95,6.78,7.16,7.21,7.22,7.47,7.93,7.84,7.43,7.95,8.79,8.50,9.38,8.31,7.98,7.77,7.57,7.83,7.62,7.09,6.84,7.01,6.61,6.43,6.26,5.99,5.75,5.23,5.62,5.57,5.03,4.62,4.89,4.81,4.80,4.49,4.77,4.52,4.38,4.61,5.04,4.58,4.57,5.42,5.44,4.97,4.61,5.22,5.42,5.01,4.30,4.49,4.79,4.34,4.04,4.43,4.44,3.83,3.88,4.33,4.30,3.87,4.30,4.70,4.56,5.26,5.27,5.97,5.35,6.16,5.60,5.02,5.44,6.08,5.15,5.01,5.95,6.02,5.08,5.36,6.09,5.50,4.98,5.97,6.17,5.84,5.50,6.49,6.57,6.78,6.20,6.88,6.87,6.01,6.18,6.85,6.42,5.74,6.25,6.62,5.74,5.71,6.59,6.32,5.53,6.06,6.84,6.37,6.07,6.66,6.44,5.47,5.18,5.86,5.17,5.35,6.42,6.15,5.46,5.98,6.74,6.00,6.51,6.52,5.78,5.80,5.70,5.32,5.02,5.40,5.08,4.71,4.58,4.76,4.59,4.36,4.82,5.01,4.64,5.24,5.86,5.90,5.05,5.50,4.95,4.38,4.68,5.34,5.16,4.67,4.67,5.22,5.36,5.83,5.86,4.92,5.37,5.98,5.44,5.11,5.65,6.03,5.69,5.14,5.10,5.38,4.88,4.55,4.61,4.95,4.33,4.10,4.36,4.45,3.86,3.84,4.28,4.17,3.60,3.67,3.29,3.24,2.76,3.12,2.90,2.93,3.36,3.36,3.18,3.42,3.80,3.67,3.59,3.81,4.26,4.13,4.16,4.63,4.71,4.72,4.85,5.20,5.47,5.42,6.03,5.68,5.37,5.58,5.45,5.06,4.73,4.92,4.44,4.32,3.98,3.98,3.78,3.43,3.33,3.09,2.86,2.81,2.59,2.24,1.91,1.86,1.70,1.55,1.35,1.31,1.18,1.04,0.97,0.96,0.82,0.76,0.83,0.98,1.02,0.98,1.28,1.51,1.28,1.07,1.51,1.58,1.35,1.52,1.76,1.84,1.78,1.96,2.13,2.27,2.30,2.48,2.70,2.94,2.69,2.89,2.65,2.78,2.71,2.30,2.18,2.39,2.13,1.83,1.87,1.90,1.75,1.52,1.72,1.66,1.30,1.38,1.67,1.52,1.24,1.66,1.85,2.25,2.26,2.60,2.20,1.69,2.08,2.25,1.94,1.79,2.24,2.40,2.09,2.10,2.65,2.58,2.31,2.50,2.98,2.92,2.78,3.05,3.40,3.23,3.27,3.68,3.97,3.90,3.73,3.45,3.25,3.57,3.11,3.03,3.43,3.38,2.93,3.18,3.57,3.57,3.53,3.38,3.18,2.96,2.86,2.38,2.66,2.79,2.49,2.24,2.66,2.56,2.75,2.80,3.28,3.65,3.74,3.26,3.79,3.46,3.51,4.01,4.10,3.93,4.48,4.17,3.71,3.85,4.16,3.74,4.46,4.64,4.38,3.62,4.04,4.30,3.53,3.35,2.88,2.66,2.91,2.81,2.31,2.46,2.80,2.51,2.12,2.60,2.70,2.21,2.29,2.72,2.75,2.44,2.79,3.05,3.09,2.93,3.23,2.98,3.41,3.07,3.60,3.36,2.95,3.39,3.70,3.32,3.11,3.64,3.72,3.46,3.57,4.07,3.96,3.79,4.22,4.67,4.34,4.18,4.80,5.33,5.98,5.70,4.88,5.08,5.69,4.86,4.48,5.18,5.33,4.69,4.47,4.88,4.86,4.19,4.28,4.81,4.51,4.02,4.40,4.77,4.34,4.09,5.56,31.07,31.04,30.99,30.93,30.86,30.67,30.64,30.63,30.39,30.37,30.34,30.20,29.83,30.08,30.08,29.72,29.11,29.51,29.31,28.90,29.09,29.18,29.00,29.01,29.66,30.02,29.96,30.33,30.52,30.37,30.60,30.56,30.23,30.42,30.60,30.37,30.33,30.53,30.64,30.80,30.88,30.76,30.77,30.89,30.92,30.85,30.94,31.02,30.99,30.93,31.03,31.11,31.03,31.07,31.17,31.19,31.22,31.18,31.23,31.16,31.15,31.16,31.13,31.10,31.11,31.05,31.01,31.02,31.03,30.86,30.93,30.94,30.87,30.79,30.82,30.96,30.57,30.59,30.80,30.76,30.48,30.73,30.87,30.97,30.90,30.62,30.72,30.81,30.75,30.50,30.81,30.91,30.81,30.81,30.96,31.02,31.02,31.03,31.09,31.13,31.13,31.21,31.24,31.20,31.27,31.26,31.27,31.20,31.28,31.25,31.16,31.24,31.25,31.10,31.13,31.17,31.13,31.09,30.96,30.88,31.02,30.99,30.95,30.96,31.09,31.07,30.97,31.09,31.20,31.06,31.16,30.97,31.07,31.16,31.18,31.13,31.27,31.20,30.98,31.22,31.16,31.21,31.24,31.21,31.21,31.11,31.19,31.13,31.14,31.13,31.12,31.14,31.08,31.04,30.99,31.09,31.11,31.06,31.08,31.14,31.11,31.08,31.17,31.10,31.09,31.09,31.25,31.14,31.10,31.04,30.90,30.90,30.68,30.85,30.69,30.76,30.98,30.87,30.87,31.00,31.01,30.95,31.09,31.14,31.06,31.04,31.14,31.15,31.02,31.16,31.15,31.14,31.03,31.20,31.13,31.21,31.14,31.17,31.26,31.18,31.06,31.14,31.19,31.01,31.09,31.14,31.06,31.12,31.08,31.05,30.97,31.06,31.03,30.98,30.86,30.96,30.94,30.66,30.81,30.84,30.76,30.48,30.66,30.78,30.60,30.71,30.82,30.73,30.66,30.63,30.51,30.44,30.52,30.40,30.08,30.24,30.43,30.15,29.97,30.27,30.22,30.02,30.21,30.49,30.27,30.29,30.55,30.56,30.12,30.08,29.69,29.63,30.08,29.81,29.60,29.64,29.74,29.79,29.79,29.88,30.05,30.03,30.02,30.17,30.35,30.41,30.38,30.52,30.64,30.71,30.79,30.66,30.69,30.59,30.37,30.30,30.55,30.28,30.18,30.27,30.43,30.15,30.03,30.40,30.40,30.13,30.22,30.28,30.54,30.39,30.64,30.67,30.46,30.30,30.58,30.78,30.78,30.67,30.85,30.86,30.48,30.52,30.82,30.79,30.73,30.61,30.76,30.84,30.59,30.52,30.66,30.56,30.46,30.44,30.60,30.66,30.70,30.64,30.73,30.82,30.85,30.64,30.83,30.79,30.66,30.69,30.89,30.67,30.82,30.77,30.49,30.37,30.70,30.83,30.68,30.74,30.61,30.36,30.53,30.66,30.52,30.43,30.56,30.31,30.17,30.48,30.20,29.95,30.17,30.07,29.99,30.09,30.27,30.07,29.95,30.49,30.57,30.45,30.33,30.69,30.73,30.71,30.75,30.67,30.62,30.48,30.51,30.67,30.48,30.37,30.56,30.57,30.39,30.49,30.64,30.63,30.52,30.67,30.69,30.42,30.71,30.84,30.63,30.61,30.88,30.88,30.96,30.88,30.66,30.74,30.87,30.73,30.58,30.80,30.87,30.73,30.86,30.94,30.88,30.69,30.91,30.96,30.62,30.77,30.95,30.96,30.81,31.02,31.14,31.00,30.94,31.13,31.20,31.06,31.08,31.26,31.25,31.18,31.22,31.31,31.25,31.26,31.17,31.28,31.31,31.21,31.24,31.33,31.30,31.19,31.30,31.31,31.28,31.20,31.30,31.34,31.28,31.16,31.32,31.33,31.23,31.30,31.34,31.28,31.21,31.27,31.31,31.16,31.13,31.24,31.24,31.06,31.12,31.11,31.11,31.03,31.05,31.09,31.03,30.91,30.99,31.08,30.97,31.01,31.04,30.94,30.87,31.00,30.88,30.79,30.86,30.85,30.87,30.75,30.90,30.89,30.77,30.82,30.98,30.88,30.89,30.98,31.03,30.95,31.03,31.08,31.12,31.03,31.12,31.21,31.18,31.26,31.21,31.21,31.22,31.10,31.12,31.09,30.99,30.98,30.95,30.87,30.69,30.70,30.64,30.76,30.78,30.82,30.88,30.97,31.06,31.04,31.11,31.16,31.30,31.32,31.30,31.34,31.34,31.30,31.38,31.40,31.39,31.45,31.41,31.44,31.42,31.45,31.40,31.41,31.44,31.44,31.44,31.44,31.42,31.41,31.41,31.41,31.39,31.36,31.38,31.27,31.33,31.37,31.32,31.35,31.38,31.38,31.34,31.37,31.38,31.38,31.34,31.36,31.40,31.35,31.36,31.41,31.40,31.37,31.41,31.39,31.44,31.40,31.44,31.45,31.39,31.41,31.45,31.43,31.39,31.43,31.47,31.44,31.40,31.45,31.48,31.43,31.45,31.46,31.43,31.43,31.46,31.46,31.34,31.39,31.46,31.44,31.44,31.46,31.47,31.47,31.44,31.48,31.45,31.50,31.44,31.48,31.45,31.48,31.48,31.44,31.45,31.44,31.44,31.39,31.28],[26.24,24.34,22.57,22.30,21.28,20.67,21.04,20.80,20.37,20.43,20.55,20.03,18.98,19.78,20.11,20.54,19.59,20.18,18.56,18.15,16.69,16.59,15.10,16.10,14.47,13.49,12.57,11.60,10.92,10.17,10.56,11.08,9.97,9.49,10.03,10.15,9.69,9.23,9.75,10.10,9.32,8.92,9.46,9.63,8.82,9.11,9.45,9.25,8.82,8.84,9.77,8.95,8.36,9.08,10.20,8.55,9.41,10.64,10.33,9.92,10.67,10.74,9.75,10.37,11.33,10.65,10.15,11.22,11.79,10.62,10.60,11.82,11.80,11.00,11.47,12.44,12.31,11.44,12.32,12.69,12.11,13.29,12.68,13.34,12.22,12.68,11.89,11.55,10.67,10.11,9.73,11.39,11.06,10.30,10.58,11.97,11.19,10.82,12.46,12.57,12.34,13.06,13.09,13.27,11.88,11.83,11.49,11.56,10.90,10.94,10.11,11.52,11.41,11.16,12.31,12.19,11.14,11.52,10.73,10.22,10.68,11.56,9.47,9.14,10.48,9.67,8.14,8.83,8.97,7.65,7.41,6.58,6.93,7.73,8.18,8.07,8.38,7.44,8.09,8.16,8.51,8.68,8.72,9.35,9.03,8.30,9.02,9.33,8.62,8.82,9.72,9.92,9.69,9.06,9.16,9.37,8.80,8.80,8.76,8.78,8.61,8.63,8.96,8.30,7.47,8.22,8.59,7.37,7.06,7.15,6.58,7.33,6.89,7.67,7.56,6.74,7.46,7.79,7.42,7.43,7.74,7.84,7.58,7.79,7.97,7.83,7.74,8.17,8.51,8.50,8.30,8.86,9.53,9.20,10.29,8.97,8.71,8.26,8.31,8.28,7.99,7.38,7.19,7.00,6.98,6.70,6.52,6.47,6.36,5.91,5.99,5.98,5.58,5.28,5.52,5.41,5.12,5.13,5.45,5.25,4.93,5.29,5.92,5.13,5.34,5.95,6.19,5.60,5.21,6.06,6.23,5.79,5.05,5.20,5.68,5.01,4.52,5.13,5.14,4.23,4.43,5.11,4.99,4.33,4.91,5.41,5.18,6.01,6.05,6.50,6.11,6.92,6.44,5.73,6.27,6.88,6.11,5.82,6.78,6.75,6.05,6.22,6.96,6.43,5.82,6.68,7.02,6.72,6.32,7.37,7.36,7.58,7.18,7.88,7.75,6.89,7.06,7.73,7.24,6.71,7.22,7.47,6.58,6.73,7.30,7.20,6.51,7.17,7.74,7.21,7.02,7.52,7.11,6.35,6.09,6.62,5.84,6.20,7.16,6.76,6.32,6.98,7.52,6.85,7.32,7.23,6.57,6.53,6.73,6.19,5.83,6.09,5.83,5.38,5.14,5.37,5.30,4.75,5.42,5.62,5.16,5.77,6.41,6.71,5.53,6.07,5.50,5.07,5.43,6.11,5.93,5.48,5.59,6.14,6.32,6.91,6.83,5.92,6.46,7.07,6.44,6.05,6.67,7.00,6.63,6.13,6.01,6.26,5.76,5.32,5.47,5.66,4.96,4.64,5.15,5.13,4.46,4.34,4.81,4.70,4.02,4.20,3.75,3.68,3.36,3.61,3.32,3.19,3.82,3.86,3.51,3.77,4.35,4.26,4.10,4.45,4.95,4.79,4.91,5.43,5.54,5.51,5.82,6.28,6.47,6.36,7.21,6.80,6.35,6.54,6.60,6.02,5.60,5.84,5.23,5.06,4.54,4.54,4.37,3.96,3.84,3.64,3.26,3.15,3.06,2.61,2.34,2.23,1.99,1.84,1.59,1.56,1.51,1.24,1.21,1.17,1.07,0.81,0.76,0.88,1.10,1.09,1.48,1.81,1.50,1.29,1.86,1.99,1.65,1.82,2.26,2.32,2.21,2.42,2.72,2.86,2.81,3.11,3.38,3.80,3.34,3.57,3.26,3.40,3.29,2.93,2.75,2.89,2.66,2.24,2.28,2.39,2.01,1.63,1.96,1.89,1.47,1.62,2.03,1.83,1.48,2.10,2.40,2.92,2.89,3.29,2.93,2.26,2.75,2.79,2.44,2.11,2.70,2.87,2.43,2.33,3.02,2.96,2.66,2.87,3.34,3.30,3.23,3.44,3.92,3.76,3.88,4.38,4.84,4.74,4.57,4.27,3.92,4.38,3.71,3.58,4.13,4.00,3.34,3.64,4.25,4.27,4.02,3.86,3.59,3.29,3.27,2.80,2.98,3.11,2.94,2.60,3.08,3.02,3.36,3.38,3.96,4.35,4.68,4.07,4.91,4.37,4.45,5.19,5.12,4.92,5.38,5.11,4.46,4.49,4.96,4.37,5.14,5.31,4.92,4.16,4.53,4.80,4.06,3.78,3.25,3.06,3.36,3.19,2.63,3.05,3.34,2.85,2.60,3.19,3.19,2.79,2.91,3.50,3.44,3.10,3.63,3.99,3.88,3.72,3.90,3.62,3.83,3.45,3.86,3.90,3.42,3.60,4.00,3.77,3.38,3.92,4.13,3.87,3.84,4.32,4.49,4.20,4.44,5.05,4.92,4.61,5.14,5.81,6.53,6.44,5.52,5.72,6.32,5.45,5.21,5.94,6.07,5.32,5.07,5.69,5.48,4.76,4.95,5.65,5.07,4.56,5.13,5.45,4.86,4.72,6.08,31.14,31.13,31.11,31.06,30.94,30.82,30.84,30.77,30.49,30.49,30.50,30.34,30.04,30.25,30.32,29.98,29.35,29.72,29.60,29.15,29.35,29.42,29.43,29.34,30.02,30.27,30.18,30.51,30.62,30.46,30.65,30.60,30.37,30.50,30.67,30.45,30.34,30.59,30.77,30.86,30.86,30.76,30.79,30.93,30.92,30.80,30.92,31.13,30.99,30.92,31.12,31.17,31.04,31.13,31.24,31.28,31.26,31.20,31.25,31.16,31.18,31.23,31.23,31.17,31.14,31.09,31.03,31.05,31.05,30.90,30.99,30.97,30.94,30.85,30.86,31.00,30.66,30.65,30.88,30.86,30.57,30.87,30.96,31.06,31.01,30.73,30.87,30.89,30.83,30.59,30.87,30.97,30.89,30.88,31.04,31.10,31.06,31.13,31.21,31.18,31.21,31.26,31.32,31.27,31.36,31.34,31.36,31.28,31.36,31.33,31.26,31.33,31.32,31.19,31.24,31.23,31.19,31.15,31.07,30.98,31.08,31.13,31.01,31.03,31.17,31.15,31.05,31.17,31.24,31.07,31.23,31.03,31.16,31.24,31.27,31.24,31.32,31.30,31.05,31.27,31.18,31.23,31.29,31.24,31.22,31.18,31.28,31.16,31.19,31.24,31.14,31.18,31.11,31.12,31.05,31.14,31.19,31.09,31.10,31.14,31.14,31.12,31.21,31.13,31.03,31.12,31.30,31.16,30.99,31.10,30.84,30.91,30.52,30.79,30.62,30.68,30.98,30.85,30.88,31.03,31.00,30.95,31.05,31.14,31.09,31.02,31.14,31.24,31.12,31.15,31.24,31.22,31.13,31.26,31.17,31.28,31.25,31.30,31.30,31.18,31.24,31.26,31.25,31.09,31.14,31.18,31.07,31.08,31.09,31.03,30.93,31.01,30.92,30.85,30.83,30.86,30.80,30.62,30.72,30.84,30.70,30.55,30.74,30.84,30.76,30.82,30.96,30.87,30.82,30.76,30.64,30.55,30.70,30.53,30.26,30.39,30.43,30.30,30.17,30.43,30.26,30.18,30.37,30.62,30.37,30.38,30.63,30.55,30.26,30.17,29.94,29.92,30.09,30.01,29.72,29.76,29.90,29.95,29.90,29.94,30.09,30.22,30.04,30.23,30.37,30.49,30.47,30.59,30.76,30.78,30.86,30.75,30.74,30.68,30.39,30.36,30.59,30.38,30.22,30.29,30.43,30.18,30.11,30.43,30.37,30.17,30.31,30.36,30.59,30.49,30.66,30.72,30.59,30.42,30.62,30.80,30.81,30.69,30.85,30.88,30.67,30.60,30.89,30.82,30.84,30.67,30.81,30.92,30.69,30.55,30.72,30.73,30.55,30.49,30.70,30.71,30.75,30.64,30.67,30.81,30.81,30.64,30.76,30.79,30.65,30.72,30.80,30.69,30.80,30.86,30.56,30.56,30.76,30.86,30.68,30.86,30.78,30.52,30.62,30.78,30.57,30.60,30.63,30.52,30.40,30.53,30.39,30.05,30.21,30.32,30.21,30.24,30.39,30.29,30.13,30.47,30.66,30.57,30.53,30.76,30.78,30.75,30.81,30.69,30.61,30.50,30.58,30.71,30.59,30.52,30.69,30.66,30.54,30.64,30.73,30.67,30.67,30.78,30.78,30.62,30.86,30.90,30.71,30.74,31.03,30.96,31.01,30.95,30.83,30.85,30.95,30.78,30.70,30.89,30.93,30.85,30.89,30.98,30.94,30.81,30.97,31.03,30.77,30.87,31.04,31.03,30.92,31.14,31.20,31.09,31.09,31.24,31.27,31.21,31.22,31.33,31.38,31.28,31.31,31.40,31.37,31.36,31.29,31.36,31.41,31.34,31.38,31.43,31.41,31.29,31.39,31.41,31.39,31.25,31.38,31.41,31.34,31.26,31.40,31.39,31.29,31.36,31.39,31.32,31.24,31.32,31.38,31.21,31.19,31.29,31.32,31.11,31.17,31.24,31.18,31.09,31.20,31.24,31.04,31.09,31.20,31.17,31.02,31.08,31.17,31.04,30.92,31.08,30.94,30.86,30.97,30.96,30.89,30.76,30.84,30.92,30.79,30.79,30.97,30.96,30.89,31.00,31.09,31.05,31.01,31.12,31.21,31.15,31.18,31.30,31.30,31.37,31.31,31.29,31.30,31.22,31.23,31.20,31.13,31.13,31.12,31.05,30.84,30.78,30.72,30.88,30.86,30.83,30.98,31.07,31.13,31.14,31.19,31.23,31.34,31.39,31.36,31.39,31.41,31.40,31.43,31.45,31.43,31.47,31.42,31.46,31.44,31.47,31.44,31.40,31.44,31.42,31.45,31.44,31.45,31.43,31.45,31.43,31.44,31.40,31.41,31.35,31.40,31.43,31.41,31.43,31.44,31.42,31.44,31.43,31.42,31.44,31.43,31.43,31.44,31.42,31.44,31.45,31.43,31.44,31.43,31.44,31.43,31.42,31.43,31.48,31.44,31.45,31.46,31.46,31.41,31.44,31.49,31.46,31.41,31.45,31.50,31.44,31.46,31.48,31.48,31.48,31.48,31.47,31.36,31.39,31.49,31.44,31.44,31.47,31.48,31.45,31.43,31.49,31.46,31.48,31.45,31.47,31.45,31.46,31.46,31.47,31.45,31.45,31.43,31.42,31.30],[26.36,24.49,22.76,22.37,21.28,20.60,20.89,20.47,20.10,20.19,20.14,19.75,18.96,19.40,19.90,20.23,19.51,19.97,18.57,18.18,16.62,16.52,15.50,16.30,14.76,14.18,13.01,12.58,12.12,11.18,11.63,12.07,11.04,10.44,11.07,11.28,10.54,10.09,10.69,11.21,9.99,9.63,10.53,10.57,9.47,9.82,10.46,10.02,9.38,9.67,10.68,9.52,8.97,9.84,11.07,9.13,10.17,11.45,11.12,10.65,11.64,11.73,10.58,11.40,12.50,11.64,11.07,12.32,13.04,11.71,11.70,12.97,12.95,12.06,12.76,13.45,12.98,12.46,13.46,13.68,13.19,14.26,13.86,14.46,13.29,13.39,12.86,12.64,11.74,10.89,10.85,12.51,12.18,11.32,11.70,13.24,12.46,11.91,13.50,13.81,13.22,13.62,13.64,14.05,12.80,12.66,12.05,12.14,11.48,11.75,10.90,12.31,12.26,12.04,13.30,13.32,12.26,12.63,11.91,11.23,11.65,12.67,10.45,10.20,11.21,10.72,9.03,9.77,9.86,8.38,8.00,7.04,7.31,8.06,8.42,8.51,8.72,7.69,8.33,8.33,8.60,9.28,9.09,9.85,9.67,8.76,9.55,9.94,9.30,9.32,10.22,10.72,10.54,9.64,9.93,10.05,9.40,9.33,9.33,9.30,9.18,9.19,9.66,8.66,7.97,8.74,9.02,7.85,7.56,7.71,7.23,8.02,7.32,8.14,8.01,7.26,7.99,8.26,7.66,7.96,8.27,8.17,7.81,8.20,8.50,8.22,8.17,8.76,8.95,8.94,8.85,9.47,10.10,9.70,11.04,9.60,9.19,8.60,8.63,9.05,8.53,7.91,7.57,7.69,7.37,7.18,6.83,6.91,6.67,6.58,6.45,6.54,6.16,5.74,6.21,6.05,5.66,5.69,6.03,5.94,5.85,5.95,6.67,5.79,6.03,6.65,6.96,6.50,6.07,6.85,6.90,6.48,5.77,5.89,6.29,5.75,5.31,5.84,5.72,4.97,5.15,5.84,5.69,5.16,5.67,6.24,6.02,6.65,6.74,7.24,6.70,7.67,7.13,6.36,6.87,7.68,6.79,6.48,7.43,7.50,6.73,6.85,7.73,6.91,6.69,7.41,7.84,7.45,7.09,8.38,8.21,8.59,7.83,8.73,8.82,7.52,7.70,8.68,8.06,7.40,8.03,8.41,7.35,7.39,8.26,8.05,7.13,7.79,8.56,8.02,7.76,8.24,7.93,6.91,6.80,7.15,6.60,6.90,7.74,7.42,7.01,7.67,8.09,7.37,8.01,7.99,7.20,7.11,7.33,6.85,6.58,6.81,6.56,6.09,5.90,6.13,6.10,5.56,6.05,6.31,5.88,6.45,7.13,7.39,6.20,6.60,6.17,5.63,6.01,6.72,6.49,6.03,6.17,6.67,6.83,7.59,7.44,6.39,7.04,7.75,6.99,6.57,7.46,7.73,7.37,6.76,6.66,6.91,6.27,5.92,6.03,6.17,5.53,5.27,5.70,5.69,5.11,4.86,5.46,5.34,4.53,4.67,4.12,4.01,3.64,4.15,3.92,3.76,4.31,4.61,4.22,4.37,4.97,4.96,4.74,5.06,5.59,5.54,5.59,6.00,6.26,6.30,6.54,6.91,7.21,7.12,8.08,7.65,6.92,7.06,7.27,6.63,6.11,6.32,5.75,5.50,5.01,4.91,4.83,4.55,4.07,4.01,3.87,3.45,3.35,3.05,2.73,2.52,2.35,2.20,1.88,1.71,1.75,1.56,1.37,1.33,1.23,1.11,0.86,0.77,0.91,1.11,1.64,1.74,1.33,1.39,1.98,1.78,1.64,1.95,2.31,2.25,2.25,2.70,2.83,3.00,3.13,3.35,3.54,3.95,3.59,3.65,3.35,3.46,3.41,3.08,2.85,3.07,2.93,2.35,2.49,2.69,2.27,1.86,2.27,2.21,1.72,2.01,2.39,2.14,1.60,2.23,2.45,2.97,2.85,3.28,2.97,2.34,2.80,3.16,2.72,2.33,3.06,3.37,2.88,2.76,3.56,3.50,3.11,3.39,3.81,3.65,3.60,3.98,4.45,4.12,4.21,4.85,5.18,4.95,4.97,4.55,4.24,4.93,4.14,4.07,4.72,4.59,3.96,4.27,4.92,4.83,4.63,4.57,4.31,4.05,3.83,3.30,3.52,3.83,3.47,3.01,3.59,3.55,3.70,3.65,4.13,4.65,4.94,4.30,4.98,4.33,4.31,5.05,4.84,4.76,5.23,4.96,4.26,4.21,4.69,4.19,4.98,5.13,4.90,4.11,4.45,4.91,4.08,3.92,3.36,3.20,3.44,3.24,2.67,3.09,3.20,2.75,2.60,3.13,3.08,2.57,3.00,3.41,3.21,3.09,3.62,3.78,3.68,3.71,3.98,3.55,3.84,3.56,3.87,3.81,3.40,3.54,4.06,3.75,3.40,3.85,4.14,3.79,3.83,4.39,4.33,4.23,4.58,5.05,4.72,4.60,5.19,5.74,6.58,6.46,5.40,5.75,6.27,5.24,4.96,5.80,6.01,5.12,4.85,5.55,5.38,4.57,4.80,5.57,5.04,4.50,5.04,5.42,4.80,4.60,6.00,31.12,31.09,31.08,30.98,30.87,30.76,30.80,30.71,30.49,30.51,30.50,30.33,30.01,30.16,30.26,29.95,29.35,29.67,29.70,29.11,29.28,29.42,29.54,29.36,29.98,30.25,30.26,30.60,30.71,30.61,30.73,30.72,30.48,30.66,30.80,30.62,30.47,30.77,30.84,30.99,31.01,30.92,30.93,31.08,31.03,30.97,31.05,31.19,31.13,31.05,31.24,31.26,31.23,31.26,31.32,31.39,31.41,31.35,31.36,31.29,31.31,31.33,31.31,31.27,31.25,31.21,31.15,31.16,31.15,31.03,31.06,31.05,31.03,30.93,30.97,31.07,30.78,30.80,30.97,30.93,30.69,30.92,31.01,31.07,31.01,30.80,30.90,30.96,30.86,30.73,30.90,31.01,30.98,31.02,31.06,31.13,31.16,31.20,31.26,31.25,31.28,31.30,31.37,31.33,31.39,31.40,31.43,31.36,31.39,31.34,31.31,31.36,31.33,31.26,31.28,31.26,31.22,31.16,31.07,30.99,31.11,31.17,31.03,31.05,31.23,31.24,31.12,31.20,31.31,31.20,31.31,31.12,31.20,31.33,31.34,31.32,31.39,31.35,31.18,31.35,31.30,31.34,31.38,31.36,31.33,31.25,31.34,31.30,31.28,31.32,31.29,31.29,31.24,31.23,31.19,31.27,31.26,31.21,31.19,31.25,31.22,31.19,31.30,31.28,31.17,31.21,31.35,31.27,31.14,31.25,30.99,31.01,30.77,30.95,30.89,30.87,31.07,31.05,31.05,31.15,31.14,31.11,31.19,31.20,31.19,31.14,31.22,31.32,31.22,31.27,31.25,31.30,31.24,31.30,31.27,31.32,31.32,31.33,31.35,31.26,31.24,31.33,31.27,31.21,31.19,31.28,31.16,31.14,31.16,31.10,31.06,31.09,31.05,30.96,30.94,31.01,30.95,30.76,30.86,30.96,30.80,30.62,30.84,30.89,30.73,30.80,30.89,30.87,30.81,30.71,30.63,30.56,30.67,30.52,30.32,30.45,30.50,30.39,30.25,30.50,30.38,30.30,30.47,30.68,30.49,30.51,30.76,30.65,30.39,30.25,29.99,30.15,30.25,30.09,29.86,29.93,30.02,30.04,30.00,30.05,30.20,30.26,30.15,30.33,30.48,30.53,30.52,30.69,30.80,30.75,30.84,30.75,30.87,30.76,30.49,30.50,30.74,30.51,30.37,30.45,30.58,30.33,30.26,30.55,30.57,30.35,30.44,30.52,30.74,30.63,30.78,30.79,30.66,30.58,30.74,30.86,30.90,30.82,30.94,30.96,30.79,30.73,30.99,30.96,30.97,30.77,30.91,31.01,30.82,30.67,30.87,30.85,30.67,30.59,30.78,30.79,30.79,30.75,30.79,30.87,30.90,30.72,30.83,30.84,30.74,30.73,30.87,30.73,30.83,30.81,30.55,30.59,30.76,30.84,30.68,30.90,30.74,30.52,30.67,30.86,30.64,30.63,30.68,30.59,30.41,30.55,30.39,30.15,30.32,30.33,30.25,30.28,30.48,30.36,30.24,30.55,30.72,30.66,30.58,30.81,30.86,30.84,30.90,30.82,30.73,30.61,30.65,30.83,30.69,30.58,30.77,30.74,30.54,30.63,30.79,30.67,30.63,30.79,30.83,30.65,30.84,30.92,30.78,30.76,31.02,31.01,31.02,30.95,30.87,30.84,30.96,30.85,30.71,30.90,30.96,30.86,30.94,30.99,30.98,30.85,31.05,31.09,30.85,30.96,31.10,31.09,30.93,31.20,31.25,31.14,31.14,31.28,31.32,31.22,31.28,31.37,31.38,31.31,31.38,31.36,31.36,31.40,31.35,31.38,31.41,31.36,31.36,31.42,31.40,31.29,31.39,31.42,31.39,31.29,31.39,31.43,31.36,31.29,31.41,31.40,31.31,31.38,31.40,31.36,31.27,31.35,31.39,31.23,31.23,31.34,31.36,31.16,31.21,31.23,31.22,31.16,31.18,31.27,31.12,31.14,31.24,31.24,31.11,31.15,31.20,31.14,31.01,31.14,31.05,30.89,31.06,31.02,30.96,30.83,30.96,31.03,30.85,30.89,31.08,31.06,30.99,31.09,31.16,31.14,31.11,31.20,31.26,31.16,31.21,31.31,31.29,31.35,31.31,31.29,31.30,31.25,31.25,31.23,31.16,31.17,31.11,31.02,30.80,30.80,30.72,30.89,30.94,30.94,31.02,31.13,31.19,31.17,31.21,31.28,31.35,31.39,31.37,31.39,31.39,31.40,31.42,31.45,31.43,31.47,31.42,31.46,31.43,31.48,31.44,31.44,31.45,31.46,31.46,31.47,31.47,31.45,31.47,31.46,31.48,31.43,31.45,31.38,31.43,31.45,31.43,31.44,31.47,31.45,31.43,31.43,31.45,31.46,31.43,31.43,31.45,31.44,31.45,31.46,31.45,31.45,31.44,31.44,31.44,31.41,31.46,31.50,31.43,31.43,31.47,31.47,31.41,31.46,31.48,31.47,31.41,31.46,31.50,31.46,31.47,31.51,31.47,31.48,31.49,31.48,31.39,31.42,31.50,31.47,31.47,31.46,31.50,31.47,31.46,31.49,31.44,31.48,31.47,31.50,31.46,31.46,31.48,31.47,31.45,31.42,31.44,31.42,31.31],[26.28,24.56,22.63,22.09,21.01,20.48,20.57,19.97,19.79,19.89,19.85,19.37,18.45,18.92,19.29,19.79,18.89,19.23,18.23,17.79,16.11,15.69,15.08,15.76,14.36,13.66,12.51,12.22,11.86,11.06,11.22,11.88,10.84,10.17,10.78,11.01,10.40,9.80,10.31,10.86,9.72,9.42,9.99,10.11,9.35,9.73,9.93,9.82,9.22,9.29,9.92,9.14,8.52,9.10,10.08,8.08,9.65,10.45,10.46,10.26,11.10,11.20,10.22,10.98,11.79,11.12,10.66,11.72,12.39,11.19,11.44,12.44,12.47,11.67,12.32,13.07,12.78,12.29,12.99,13.57,13.04,13.98,13.57,14.12,12.95,13.25,12.87,12.52,11.36,10.66,10.33,12.52,11.71,10.84,10.96,12.95,11.77,11.20,12.81,13.01,12.19,13.32,12.47,13.09,11.81,11.89,11.43,11.45,10.53,10.96,10.08,11.30,11.46,11.24,12.48,12.65,11.74,12.37,11.55,10.81,11.24,11.55,9.92,9.81,10.39,9.80,8.77,9.28,9.13,7.58,7.31,6.41,7.19,7.53,8.04,8.19,8.35,7.37,7.94,8.01,8.34,8.86,8.81,9.28,9.09,8.49,8.84,9.45,8.87,8.79,9.74,10.19,9.94,9.29,9.39,9.53,8.91,8.93,8.93,8.92,9.04,8.92,9.16,8.44,7.97,8.41,8.36,7.37,7.35,6.97,6.82,7.96,7.28,8.02,7.97,7.48,8.07,8.19,7.60,8.21,8.08,8.18,7.96,7.99,8.18,8.07,8.04,8.42,8.90,8.79,8.41,8.94,9.83,9.31,10.34,9.16,8.80,8.57,8.60,8.79,8.41,7.91,7.77,7.60,7.33,7.09,6.88,6.90,6.53,6.61,6.49,6.72,5.93,5.72,6.07,5.76,5.80,5.34,5.83,5.44,5.57,6.02,6.56,5.64,6.05,6.75,6.78,6.26,6.15,6.65,6.95,6.47,5.73,6.06,6.46,5.89,5.33,5.97,5.97,5.24,5.14,6.08,5.93,5.30,5.84,6.40,6.28,6.78,6.82,7.46,6.91,7.67,7.18,6.59,6.92,7.68,6.83,6.74,7.50,7.42,6.84,7.10,7.77,6.98,6.79,7.36,7.73,7.35,6.94,8.09,7.86,8.29,7.67,8.52,8.66,7.59,7.96,8.57,8.09,7.31,7.82,8.35,7.39,7.29,8.21,8.10,7.08,7.64,8.54,8.12,7.75,8.16,8.00,7.00,6.78,7.20,6.72,6.96,7.72,7.44,6.91,7.49,8.02,7.26,7.88,7.89,7.23,7.03,7.19,6.72,6.40,6.77,6.54,6.07,5.80,6.20,5.99,5.56,6.25,6.47,6.23,6.72,7.28,7.39,6.55,6.81,6.42,5.97,6.22,6.80,6.58,6.21,6.29,6.70,6.94,7.58,7.53,6.41,7.18,7.89,7.19,6.63,7.54,7.90,7.37,6.83,6.64,7.05,6.51,6.05,6.05,6.47,5.82,5.45,5.98,5.95,5.37,5.10,5.68,5.63,4.88,4.77,4.17,4.17,3.88,4.34,3.97,3.94,4.57,4.73,4.43,4.58,5.09,4.94,4.95,5.22,5.65,5.61,5.73,6.12,6.27,6.30,6.57,7.03,7.19,7.05,7.97,7.42,7.15,7.13,7.13,6.64,6.25,6.34,5.83,5.58,5.22,5.03,4.95,4.70,4.26,4.09,3.98,3.72,3.45,3.06,2.85,2.68,2.43,2.20,1.98,1.90,1.74,1.57,1.50,1.33,1.20,1.17,1.13,0.85,0.76,0.84,1.23,1.33,1.14,1.20,1.54,1.51,1.46,1.78,2.03,2.06,2.11,2.37,2.56,2.70,2.95,3.16,3.31,3.76,3.34,3.41,3.12,3.19,3.23,2.78,2.38,2.84,2.60,2.06,2.02,2.33,2.03,1.62,1.91,2.06,1.69,1.77,2.25,2.17,1.74,2.27,2.61,3.17,2.93,3.37,3.14,2.43,2.96,3.23,2.77,2.40,3.12,3.35,2.69,2.68,3.41,3.35,2.91,3.30,3.73,3.38,3.48,3.84,4.30,3.79,3.99,4.66,4.92,4.73,4.76,4.38,4.15,4.81,4.06,3.95,4.58,4.57,3.88,4.14,4.85,4.74,4.70,4.56,4.39,4.05,3.73,3.24,3.59,3.79,3.29,2.93,3.54,3.45,3.57,3.47,3.99,4.48,4.74,4.09,4.79,4.21,4.27,4.89,4.75,4.62,5.08,4.83,4.20,4.28,4.68,4.12,4.86,4.90,4.77,3.94,4.24,4.60,3.70,3.55,2.93,2.84,3.08,2.96,2.19,2.70,3.01,2.45,2.25,2.90,2.94,2.32,2.65,3.23,3.07,2.89,3.37,3.57,3.67,3.65,3.99,3.48,3.81,3.38,3.91,3.82,3.38,3.57,4.13,3.86,3.34,3.96,4.15,3.75,3.74,4.44,4.21,4.09,4.61,5.00,4.61,4.50,5.16,5.61,6.37,6.23,5.25,5.60,6.16,5.07,4.82,5.65,5.90,5.14,4.84,5.43,5.40,4.72,4.73,5.44,5.07,4.61,4.98,5.39,4.93,4.60,5.89,31.09,31.06,31.08,30.98,30.88,30.76,30.78,30.77,30.51,30.52,30.47,30.35,29.95,30.21,30.28,29.95,29.27,29.63,29.60,29.23,29.28,29.44,29.50,29.37,29.94,30.18,30.19,30.54,30.69,30.57,30.72,30.71,30.44,30.64,30.73,30.55,30.44,30.76,30.84,30.91,30.94,30.87,30.85,30.98,31.02,30.92,31.01,31.10,31.04,31.03,31.14,31.20,31.12,31.21,31.27,31.34,31.34,31.27,31.30,31.23,31.25,31.25,31.25,31.17,31.17,31.14,31.09,31.09,31.08,30.99,31.02,31.02,30.96,30.91,30.91,31.00,30.77,30.73,30.94,30.89,30.65,30.88,30.96,31.04,30.99,30.78,30.87,30.92,30.86,30.70,30.88,30.99,30.92,30.98,31.04,31.07,31.08,31.14,31.18,31.17,31.23,31.27,31.33,31.27,31.33,31.34,31.38,31.29,31.35,31.30,31.26,31.30,31.29,31.19,31.20,31.23,31.17,31.14,31.04,31.01,31.09,31.11,30.99,31.03,31.15,31.17,31.06,31.18,31.25,31.10,31.24,31.11,31.21,31.30,31.29,31.30,31.32,31.32,31.14,31.33,31.28,31.31,31.35,31.32,31.29,31.18,31.30,31.25,31.20,31.25,31.22,31.23,31.19,31.14,31.09,31.14,31.17,31.13,31.19,31.18,31.14,31.12,31.24,31.19,31.14,31.21,31.30,31.22,31.13,31.18,30.93,30.93,30.73,30.92,30.84,30.83,31.02,30.98,30.99,31.05,31.10,31.02,31.15,31.14,31.15,31.15,31.20,31.27,31.18,31.22,31.21,31.26,31.17,31.30,31.28,31.27,31.26,31.28,31.34,31.22,31.20,31.29,31.28,31.18,31.14,31.25,31.14,31.12,31.07,31.10,31.02,31.01,31.08,30.99,30.94,31.03,30.96,30.67,30.80,30.86,30.76,30.56,30.75,30.86,30.71,30.79,30.90,30.84,30.79,30.73,30.60,30.53,30.68,30.47,30.29,30.47,30.45,30.37,30.26,30.50,30.34,30.24,30.46,30.63,30.45,30.48,30.75,30.66,30.40,30.20,30.04,29.99,30.22,30.08,29.93,29.83,29.94,30.05,30.00,30.05,30.16,30.23,30.11,30.29,30.42,30.50,30.47,30.60,30.68,30.76,30.86,30.74,30.80,30.71,30.47,30.39,30.65,30.42,30.30,30.40,30.52,30.30,30.20,30.53,30.51,30.30,30.40,30.43,30.66,30.54,30.75,30.76,30.60,30.51,30.73,30.84,30.85,30.81,30.89,30.90,30.71,30.66,30.93,30.88,30.88,30.78,30.88,30.95,30.72,30.66,30.78,30.75,30.63,30.58,30.72,30.82,30.77,30.75,30.81,30.89,30.91,30.76,30.88,30.88,30.78,30.75,30.88,30.80,30.84,30.81,30.58,30.61,30.84,30.86,30.68,30.81,30.71,30.56,30.63,30.81,30.60,30.63,30.69,30.62,30.45,30.57,30.39,30.19,30.33,30.29,30.29,30.32,30.46,30.34,30.22,30.54,30.73,30.66,30.58,30.82,30.85,30.84,30.90,30.79,30.74,30.61,30.69,30.79,30.64,30.59,30.76,30.72,30.59,30.63,30.76,30.71,30.62,30.79,30.81,30.64,30.81,30.90,30.75,30.74,30.95,30.96,31.02,30.93,30.83,30.82,30.99,30.85,30.73,30.88,30.96,30.88,30.95,31.02,30.96,30.82,31.00,31.09,30.80,30.91,31.05,31.04,30.91,31.13,31.21,31.09,31.08,31.22,31.29,31.17,31.19,31.35,31.35,31.28,31.35,31.38,31.30,31.36,31.34,31.35,31.39,31.31,31.36,31.42,31.38,31.30,31.38,31.38,31.37,31.29,31.38,31.41,31.35,31.29,31.39,31.39,31.30,31.37,31.40,31.34,31.29,31.35,31.38,31.24,31.23,31.32,31.34,31.17,31.20,31.23,31.20,31.13,31.17,31.25,31.09,31.09,31.17,31.25,31.08,31.18,31.16,31.07,30.93,31.12,31.00,30.86,31.05,31.04,30.92,30.83,30.94,30.98,30.85,30.87,31.09,31.02,30.95,31.05,31.16,31.06,31.09,31.20,31.21,31.14,31.20,31.29,31.27,31.32,31.29,31.28,31.26,31.21,31.22,31.17,31.12,31.09,31.08,31.00,30.83,30.79,30.75,30.88,30.86,30.92,30.99,31.09,31.17,31.16,31.18,31.25,31.33,31.39,31.36,31.38,31.38,31.37,31.41,31.44,31.44,31.46,31.44,31.46,31.44,31.46,31.46,31.46,31.47,31.47,31.48,31.49,31.47,31.44,31.47,31.46,31.46,31.43,31.43,31.36,31.41,31.44,31.41,31.41,31.44,31.43,31.38,31.43,31.44,31.44,31.42,31.42,31.44,31.44,31.43,31.45,31.44,31.43,31.44,31.44,31.43,31.41,31.43,31.43,31.39,31.41,31.42,31.42,31.40,31.41,31.47,31.45,31.40,31.46,31.49,31.45,31.45,31.50,31.46,31.47,31.49,31.50,31.44,31.47,31.50,31.48,31.50,31.46,31.50,31.50,31.47,31.50,31.49,31.50,31.49,31.50,31.47,31.48,31.50,31.48,31.47,31.46,31.47,31.45,31.35],[26.49,24.60,22.95,22.55,21.49,20.81,21.08,20.79,20.34,20.38,20.58,20.06,19.00,19.74,20.20,20.58,19.61,20.14,19.02,18.69,17.05,16.99,16.02,16.79,15.53,14.62,13.68,12.75,12.17,11.40,11.49,12.03,11.00,10.40,10.87,11.08,10.67,10.26,10.58,10.90,9.97,9.71,10.21,10.32,9.77,10.07,10.34,9.95,9.74,9.93,10.41,9.64,9.04,9.58,10.63,8.67,9.64,11.15,10.60,10.53,11.36,11.47,10.51,11.16,11.97,11.37,10.82,11.87,12.60,11.46,11.28,12.48,12.69,11.93,12.18,13.07,13.02,12.31,13.12,13.68,13.11,14.38,13.62,14.32,13.45,13.50,12.95,12.66,12.04,11.13,10.96,12.66,12.17,11.36,11.83,13.07,12.08,11.72,13.32,13.46,12.77,13.80,13.01,13.67,12.15,12.12,11.55,11.66,11.13,11.38,10.65,11.94,11.87,11.80,12.98,13.05,12.21,12.67,12.18,11.49,11.81,12.29,10.58,10.20,10.90,10.16,9.02,9.50,9.31,8.09,7.61,6.69,7.54,8.15,8.24,8.62,8.61,7.79,8.39,8.11,8.46,8.89,8.67,9.36,9.28,8.99,9.17,9.63,9.16,9.16,9.96,10.38,10.19,9.58,9.67,9.79,9.39,9.44,9.49,9.31,9.53,9.43,9.45,8.97,8.18,9.06,8.71,7.67,7.58,7.50,7.03,8.06,7.57,8.48,8.27,7.44,8.32,8.41,7.88,7.90,8.51,8.37,7.76,8.31,8.48,8.22,8.12,8.45,8.99,8.80,8.50,9.19,9.77,9.34,10.25,9.00,9.08,8.53,8.53,8.65,8.56,7.90,7.76,8.00,7.58,7.35,7.12,7.16,7.08,6.54,6.51,6.77,6.57,5.99,5.93,5.96,5.84,5.52,6.01,5.59,5.72,6.07,6.55,5.69,6.19,7.08,7.21,6.58,6.50,7.31,7.52,7.03,6.11,6.24,6.85,6.28,5.45,6.16,6.28,5.37,5.19,6.14,6.08,5.30,5.71,6.37,6.17,6.80,6.93,7.54,7.31,8.08,7.45,6.78,7.39,8.04,7.07,7.05,7.98,7.78,7.06,7.41,8.12,7.26,6.77,7.83,7.97,7.55,7.25,8.64,8.61,8.85,8.01,8.54,8.81,7.63,7.88,8.65,8.20,7.40,8.04,8.35,7.39,7.47,8.12,8.00,7.21,7.64,8.54,8.05,7.79,8.32,8.06,6.98,6.81,7.15,6.45,6.93,7.62,7.33,6.87,7.45,8.04,7.25,7.98,8.00,7.37,7.02,7.16,6.82,6.32,6.64,6.54,5.98,5.80,6.14,6.04,5.52,6.15,6.36,6.14,6.80,7.29,7.61,6.74,7.12,6.67,6.36,6.61,7.33,7.22,6.75,6.85,7.25,7.62,8.25,8.45,7.24,8.16,8.85,7.94,7.55,8.46,8.83,8.28,7.80,7.54,7.85,7.29,6.78,6.81,7.12,6.37,6.00,6.41,6.36,5.74,5.40,5.83,5.71,4.96,4.86,4.38,4.58,4.18,4.49,4.39,4.46,5.03,5.10,4.77,5.19,5.75,5.63,5.63,5.88,6.47,6.40,6.43,6.88,7.28,7.09,7.28,8.06,8.15,7.82,8.68,8.12,8.00,7.80,7.75,7.41,6.99,7.06,6.47,6.30,5.90,5.75,5.69,5.46,4.86,4.68,4.65,4.22,3.97,3.68,3.35,3.13,2.87,2.79,2.40,2.35,2.17,2.06,1.85,1.75,1.55,1.32,1.31,1.25,0.94,0.77,0.90,1.11,1.10,1.14,1.31,1.42,1.52,1.78,2.01,2.18,2.29,2.47,2.66,2.80,3.06,3.24,3.40,3.79,3.30,3.32,2.95,2.94,3.03,2.71,2.22,2.58,2.58,1.89,1.83,2.24,2.04,1.50,1.83,2.13,1.70,1.60,2.19,2.18,1.92,2.39,2.71,3.30,3.28,3.73,3.34,2.67,3.32,3.54,2.92,2.61,3.45,3.55,2.85,3.00,3.69,3.38,2.98,3.45,3.84,3.42,3.58,4.05,4.26,3.83,4.04,4.66,4.91,4.74,4.87,4.36,4.13,4.89,4.13,3.96,4.65,4.78,4.13,4.26,5.08,5.15,5.14,4.89,4.72,4.52,4.01,3.61,3.97,4.16,3.52,3.36,3.87,3.54,3.63,3.43,4.03,4.54,4.88,4.13,4.77,4.13,3.92,4.69,4.53,4.36,4.85,4.55,3.95,4.07,4.36,3.98,4.57,4.74,4.44,3.91,4.08,4.33,3.59,3.25,2.79,2.42,2.79,2.61,1.99,2.37,2.76,2.27,2.04,2.64,2.76,2.29,2.68,3.02,2.92,2.90,3.37,3.58,3.55,3.50,3.82,3.44,3.81,3.27,3.80,3.80,3.21,3.37,4.03,3.68,3.12,3.79,4.09,3.75,3.68,4.32,4.15,4.07,4.40,4.80,4.53,4.36,4.88,5.47,6.23,6.12,5.01,5.44,6.07,4.99,4.72,5.57,5.74,4.88,4.68,5.28,5.05,4.50,4.63,5.27,4.83,4.43,4.78,5.13,4.62,4.47,5.80,31.18,31.16,31.14,31.09,30.99,30.86,30.91,30.90,30.63,30.65,30.63,30.51,30.13,30.30,30.39,30.06,29.44,29.71,29.69,29.15,29.34,29.50,29.67,29.38,29.98,30.19,30.15,30.47,30.57,30.46,30.66,30.62,30.33,30.55,30.67,30.41,30.35,30.66,30.76,30.83,30.87,30.82,30.84,30.94,30.99,30.91,31.00,31.09,31.04,31.03,31.14,31.21,31.11,31.19,31.27,31.30,31.28,31.16,31.22,31.15,31.16,31.18,31.23,31.13,31.08,31.13,31.11,31.00,31.02,30.97,30.98,30.93,30.92,30.88,30.81,30.95,30.72,30.66,30.81,30.82,30.53,30.81,30.91,30.99,30.93,30.76,30.78,30.82,30.75,30.65,30.83,30.91,30.87,30.91,31.03,31.04,31.03,31.15,31.17,31.11,31.21,31.23,31.29,31.29,31.32,31.33,31.33,31.26,31.34,31.27,31.26,31.29,31.24,31.18,31.20,31.20,31.13,31.09,31.00,30.94,31.05,31.09,30.98,30.97,31.16,31.18,31.02,31.12,31.23,31.09,31.24,31.06,31.17,31.24,31.30,31.25,31.29,31.30,31.03,31.32,31.24,31.31,31.32,31.31,31.26,31.19,31.26,31.22,31.18,31.21,31.20,31.16,31.08,31.05,31.01,31.07,31.12,31.03,31.12,31.12,31.12,31.08,31.15,31.11,31.05,31.16,31.21,31.13,31.07,31.15,30.89,30.87,30.67,30.91,30.81,30.82,30.97,30.91,30.92,31.03,31.04,30.96,31.06,31.08,31.09,31.02,31.14,31.20,31.10,31.15,31.21,31.22,31.16,31.35,31.26,31.36,31.29,31.34,31.35,31.29,31.25,31.28,31.26,31.14,31.13,31.22,31.10,31.07,31.07,31.10,30.98,30.98,31.00,30.95,30.87,30.94,30.95,30.71,30.74,30.85,30.76,30.51,30.74,30.82,30.67,30.76,30.84,30.81,30.74,30.70,30.61,30.55,30.65,30.47,30.30,30.49,30.43,30.35,30.30,30.50,30.30,30.25,30.48,30.61,30.39,30.49,30.69,30.54,30.39,30.19,30.00,29.91,30.15,30.18,29.84,29.80,30.09,30.07,29.95,30.05,30.14,30.25,30.07,30.30,30.36,30.44,30.44,30.61,30.71,30.72,30.83,30.71,30.79,30.66,30.44,30.41,30.64,30.42,30.30,30.35,30.46,30.23,30.28,30.50,30.39,30.20,30.49,30.38,30.57,30.50,30.68,30.68,30.56,30.58,30.69,30.75,30.79,30.76,30.79,30.81,30.70,30.61,30.82,30.83,30.80,30.64,30.77,30.85,30.67,30.62,30.76,30.72,30.61,30.54,30.71,30.74,30.68,30.70,30.80,30.82,30.86,30.73,30.76,30.83,30.73,30.70,30.80,30.73,30.80,30.75,30.51,30.61,30.82,30.78,30.63,30.72,30.66,30.55,30.56,30.71,30.52,30.51,30.53,30.46,30.35,30.39,30.28,30.00,30.22,30.29,30.31,30.25,30.43,30.35,30.20,30.48,30.68,30.65,30.55,30.78,30.81,30.75,30.82,30.75,30.70,30.53,30.63,30.76,30.62,30.52,30.70,30.67,30.60,30.59,30.72,30.65,30.54,30.71,30.78,30.60,30.69,30.81,30.71,30.67,30.82,30.88,30.94,30.87,30.76,30.76,30.90,30.76,30.73,30.84,30.87,30.90,30.89,30.96,30.92,30.79,30.94,31.03,30.78,30.85,31.01,31.02,30.89,31.09,31.17,31.06,31.10,31.21,31.26,31.18,31.24,31.34,31.35,31.31,31.36,31.41,31.38,31.38,31.34,31.37,31.42,31.33,31.37,31.42,31.38,31.28,31.37,31.39,31.35,31.25,31.37,31.38,31.31,31.24,31.37,31.35,31.28,31.32,31.38,31.28,31.24,31.31,31.37,31.19,31.19,31.30,31.31,31.09,31.17,31.23,31.16,31.09,31.19,31.25,31.04,31.09,31.22,31.23,31.12,31.14,31.15,31.02,31.00,31.14,30.96,30.90,31.01,31.05,30.94,30.81,30.90,31.01,30.81,30.85,31.04,31.01,30.91,31.01,31.12,31.05,31.03,31.15,31.21,31.14,31.18,31.27,31.28,31.33,31.30,31.26,31.27,31.22,31.22,31.18,31.10,31.09,31.08,31.01,30.84,30.76,30.77,30.93,30.87,30.87,31.00,31.09,31.14,31.12,31.15,31.23,31.31,31.37,31.34,31.38,31.39,31.37,31.41,31.43,31.41,31.46,31.41,31.44,31.44,31.44,31.42,31.40,31.45,31.42,31.44,31.47,31.44,31.43,31.48,31.44,31.45,31.42,31.44,31.34,31.39,31.43,31.42,31.39,31.42,31.43,31.42,31.40,31.43,31.44,31.41,31.39,31.44,31.41,31.41,31.42,31.40,31.40,31.43,31.42,31.44,31.42,31.45,31.45,31.43,31.45,31.47,31.45,31.41,31.45,31.48,31.46,31.42,31.47,31.50,31.45,31.46,31.51,31.49,31.48,31.50,31.52,31.42,31.44,31.51,31.45,31.48,31.49,31.50,31.48,31.45,31.50,31.48,31.50,31.47,31.48,31.45,31.47,31.48,31.47,31.45,31.47,31.46,31.44,31.32],[26.18,24.34,22.67,21.82,20.80,20.46,20.52,19.78,19.59,19.85,19.71,19.14,18.36,19.00,19.32,19.83,19.03,19.28,18.10,17.20,15.62,15.45,14.55,15.51,13.88,12.87,12.00,10.97,10.71,9.89,9.97,10.47,9.52,9.13,9.64,9.68,9.27,8.94,9.27,9.64,8.93,8.55,9.02,9.30,8.65,9.04,9.27,8.94,8.46,8.70,9.12,8.35,7.52,8.05,9.15,7.63,8.58,9.81,9.58,9.66,10.09,10.13,9.35,10.04,10.52,9.87,9.79,10.47,11.15,9.95,9.98,11.08,11.39,10.20,10.83,11.63,11.33,10.96,11.62,12.16,11.76,12.54,12.15,12.58,11.68,12.03,11.54,11.21,10.39,9.71,9.44,11.22,10.31,9.76,9.82,11.51,10.33,9.77,11.66,11.81,10.88,12.53,11.59,12.01,10.70,10.82,10.41,10.03,9.75,9.98,8.87,10.21,10.34,10.03,11.11,11.42,10.71,11.27,10.63,10.18,10.50,10.43,8.90,8.87,9.69,8.69,7.69,7.94,7.95,6.51,6.63,5.90,6.66,7.22,7.76,7.69,8.11,6.65,7.62,7.54,7.79,7.99,7.79,8.60,8.51,7.72,8.32,8.58,8.29,8.01,8.85,9.15,9.03,8.53,8.67,8.82,8.18,8.31,8.54,8.53,8.05,8.09,8.46,8.20,7.30,7.73,7.66,7.13,6.75,6.18,5.85,6.68,6.56,7.28,7.16,6.44,6.97,7.47,6.95,6.94,7.47,7.50,7.28,7.21,7.47,7.44,7.05,7.44,8.22,7.63,7.66,8.18,8.99,8.61,9.42,8.20,8.23,7.50,7.70,8.02,7.53,6.80,6.94,7.22,6.65,6.71,6.29,6.33,5.96,6.11,5.70,6.06,5.01,4.79,5.35,5.51,4.76,4.87,5.02,5.06,4.89,4.99,5.41,4.64,4.92,5.73,5.70,5.31,5.21,5.94,6.13,5.69,4.70,4.75,5.38,4.97,4.49,4.87,5.02,4.38,4.28,4.85,4.92,4.43,4.74,5.12,5.08,5.71,5.74,6.36,5.90,6.68,6.14,5.46,6.04,6.57,5.58,5.48,6.53,6.50,5.67,5.85,6.55,5.81,5.26,6.38,6.56,6.23,5.88,7.17,6.90,7.36,6.41,7.20,7.30,6.42,6.65,7.20,6.87,6.06,6.70,6.93,6.09,6.07,6.96,6.75,5.82,6.49,7.27,6.79,6.54,7.05,6.85,5.78,5.45,6.13,5.55,5.70,6.62,6.25,5.78,6.36,6.87,6.17,6.84,6.85,6.15,5.91,5.99,5.62,5.32,5.64,5.37,4.98,5.01,5.10,5.08,4.67,5.23,5.54,5.17,5.82,6.42,6.51,5.74,6.01,5.75,5.20,5.51,6.14,5.90,5.57,5.62,6.10,6.28,7.01,7.04,5.95,6.68,7.37,6.51,6.18,6.96,7.29,6.74,6.31,6.06,6.34,5.85,5.57,5.43,5.76,5.13,4.78,5.18,5.14,4.75,4.45,4.88,4.84,4.16,4.04,3.73,3.81,3.40,3.67,3.55,3.54,4.14,4.12,3.88,4.22,4.58,4.57,4.52,4.78,5.31,5.21,5.24,5.63,5.92,5.95,5.99,6.58,6.88,6.67,7.59,7.03,6.63,6.56,6.62,6.25,5.75,5.94,5.56,5.20,4.80,4.93,4.77,4.39,4.19,4.00,3.83,3.55,3.45,3.09,2.73,2.70,2.64,2.28,2.04,2.19,2.05,1.74,1.68,1.81,1.57,1.21,1.55,1.59,1.21,0.83,0.76,0.83,0.94,1.00,0.96,1.14,1.29,1.33,1.36,1.64,1.74,1.76,1.84,2.06,2.18,2.28,2.33,2.52,2.36,2.39,2.12,2.23,2.26,1.95,1.65,1.88,1.85,1.48,1.42,1.75,1.63,1.25,1.48,1.77,1.55,1.41,1.80,1.83,1.69,1.97,2.14,2.75,2.91,3.13,2.71,2.27,2.72,2.86,2.25,2.14,2.77,2.83,2.20,2.33,2.93,2.68,2.27,2.77,3.03,2.83,2.77,3.01,3.31,3.07,3.05,3.53,3.69,3.55,3.51,3.12,2.99,3.52,3.04,2.96,3.36,3.50,2.99,3.18,3.68,3.85,3.95,3.77,3.70,3.45,3.06,2.81,3.15,3.10,2.74,2.69,2.95,2.74,2.79,2.73,3.07,3.54,3.58,2.92,3.35,3.01,2.96,3.45,3.55,3.33,3.82,3.53,3.09,3.26,3.51,3.22,3.85,4.09,3.74,3.05,3.53,3.71,2.87,2.71,2.38,2.04,2.26,2.10,1.52,1.80,2.02,1.79,1.40,1.84,2.01,1.73,1.86,2.21,2.13,2.06,2.31,2.51,2.63,2.58,2.92,2.65,3.19,2.96,3.40,3.12,2.60,3.19,3.45,3.00,2.61,3.43,3.36,3.04,3.14,3.75,3.42,3.36,3.85,4.19,3.85,3.77,4.39,4.85,5.48,5.35,4.30,4.59,5.21,4.27,3.79,4.61,4.85,4.15,3.91,4.35,4.29,3.65,3.72,4.32,4.08,3.53,3.86,4.36,4.04,3.70,5.22,31.17,31.16,31.15,31.08,31.01,30.84,30.83,30.83,30.54,30.54,30.51,30.43,29.98,30.26,30.23,29.95,29.35,29.62,29.67,29.06,29.23,29.29,29.52,29.26,29.88,30.07,30.06,30.46,30.63,30.55,30.69,30.68,30.44,30.61,30.70,30.52,30.47,30.67,30.76,30.96,30.94,30.84,30.84,30.95,30.97,30.83,30.98,31.04,30.93,30.94,31.05,31.11,30.99,31.10,31.22,31.22,31.28,31.20,31.24,31.14,31.18,31.21,31.14,31.14,31.15,31.09,31.01,31.09,31.09,30.93,31.03,31.02,30.95,30.88,30.93,31.03,30.75,30.72,30.87,30.79,30.56,30.78,30.93,31.03,30.95,30.80,30.84,30.92,30.84,30.67,30.88,31.04,30.90,30.83,31.01,31.09,31.05,31.10,31.16,31.18,31.20,31.27,31.33,31.28,31.34,31.33,31.36,31.27,31.36,31.30,31.23,31.31,31.31,31.18,31.22,31.24,31.21,31.17,31.04,30.99,31.13,31.10,31.00,31.07,31.14,31.12,31.01,31.15,31.24,31.02,31.23,31.01,31.14,31.23,31.30,31.24,31.33,31.27,31.11,31.32,31.25,31.35,31.33,31.34,31.32,31.25,31.31,31.22,31.23,31.26,31.20,31.20,31.13,31.15,31.09,31.12,31.19,31.10,31.12,31.13,31.16,31.03,31.13,31.15,31.12,31.07,31.17,31.20,31.10,31.07,30.87,30.88,30.66,30.84,30.73,30.79,30.97,30.93,30.95,31.05,31.06,31.02,31.12,31.17,31.16,31.13,31.20,31.26,31.16,31.23,31.28,31.30,31.19,31.30,31.24,31.31,31.28,31.30,31.29,31.25,31.18,31.22,31.21,31.10,31.13,31.14,31.10,31.15,31.14,31.12,31.01,31.07,31.14,31.01,30.90,30.97,31.02,30.73,30.81,30.86,30.77,30.57,30.68,30.81,30.71,30.83,30.93,30.88,30.82,30.78,30.75,30.65,30.68,30.49,30.38,30.50,30.48,30.39,30.31,30.51,30.35,30.24,30.48,30.68,30.50,30.55,30.76,30.73,30.45,30.37,30.10,29.96,30.36,30.17,29.93,29.99,30.09,30.12,30.11,30.16,30.15,30.33,30.25,30.28,30.42,30.59,30.54,30.51,30.61,30.83,30.83,30.75,30.75,30.67,30.55,30.32,30.65,30.49,30.37,30.34,30.57,30.36,30.25,30.56,30.55,30.39,30.46,30.46,30.70,30.62,30.80,30.80,30.63,30.59,30.74,30.88,30.89,30.84,30.94,30.93,30.72,30.69,30.96,30.94,30.85,30.76,30.87,30.94,30.74,30.61,30.79,30.71,30.64,30.49,30.71,30.83,30.77,30.76,30.86,30.90,30.96,30.81,30.89,30.93,30.85,30.82,30.94,30.87,30.94,30.89,30.67,30.73,30.90,30.92,30.76,30.85,30.77,30.63,30.70,30.87,30.69,30.70,30.75,30.63,30.41,30.63,30.42,30.17,30.41,30.39,30.34,30.40,30.54,30.39,30.29,30.65,30.76,30.64,30.67,30.89,30.88,30.79,30.83,30.80,30.78,30.59,30.67,30.83,30.71,30.61,30.81,30.78,30.65,30.69,30.80,30.71,30.68,30.82,30.86,30.70,30.89,30.97,30.82,30.76,30.98,30.99,31.05,30.98,30.85,30.90,31.01,30.88,30.89,30.94,31.00,30.95,31.00,31.09,31.01,30.88,31.07,31.10,30.85,30.93,31.10,31.09,30.94,31.13,31.23,31.14,31.13,31.28,31.30,31.21,31.22,31.36,31.35,31.27,31.34,31.40,31.33,31.31,31.30,31.28,31.38,31.36,31.34,31.40,31.38,31.31,31.38,31.38,31.38,31.29,31.38,31.40,31.36,31.27,31.41,31.40,31.30,31.36,31.39,31.31,31.28,31.33,31.37,31.23,31.23,31.31,31.30,31.12,31.23,31.24,31.14,31.10,31.16,31.12,31.04,31.06,31.14,31.19,31.05,31.10,31.13,31.03,30.99,31.12,31.03,30.85,30.99,31.03,30.95,30.86,31.00,31.04,30.86,30.94,31.11,31.06,30.94,31.03,31.16,31.09,31.04,31.18,31.23,31.14,31.18,31.28,31.29,31.33,31.31,31.31,31.30,31.22,31.24,31.22,31.13,31.11,31.10,31.04,30.84,30.81,30.79,30.96,30.88,30.94,31.00,31.10,31.19,31.16,31.21,31.26,31.36,31.41,31.38,31.42,31.43,31.40,31.45,31.45,31.44,31.48,31.40,31.44,31.44,31.45,31.41,31.40,31.44,31.42,31.43,31.43,31.43,31.43,31.43,31.44,31.44,31.43,31.42,31.30,31.37,31.40,31.35,31.38,31.41,31.42,31.40,31.40,31.43,31.44,31.40,31.40,31.43,31.42,31.42,31.45,31.43,31.43,31.46,31.45,31.46,31.44,31.47,31.46,31.44,31.46,31.47,31.45,31.42,31.44,31.47,31.44,31.42,31.45,31.48,31.44,31.46,31.45,31.46,31.45,31.47,31.46,31.37,31.39,31.47,31.43,31.44,31.45,31.47,31.45,31.44,31.48,31.44,31.48,31.45,31.46,31.41,31.49,31.48,31.46,31.46,31.48,31.47,31.45,31.36],[25.97,24.02,22.32,21.69,20.67,20.08,20.18,19.73,19.43,19.57,19.67,19.14,18.27,18.91,19.31,19.80,19.02,19.19,18.02,17.50,15.78,15.61,14.63,15.50,13.88,12.80,11.85,11.02,10.70,10.07,10.24,10.66,9.82,9.33,9.91,9.99,9.32,8.97,9.19,9.84,9.03,8.67,9.23,9.60,8.88,9.20,9.37,9.32,8.78,8.76,9.26,8.67,7.63,8.15,9.03,7.45,8.71,9.73,9.85,9.85,10.39,10.33,9.56,10.17,10.74,10.16,10.11,10.71,11.28,10.27,10.34,11.36,11.60,10.68,11.10,11.83,11.45,11.38,11.90,12.10,11.73,12.60,12.32,12.54,11.48,12.07,11.58,11.47,10.53,9.96,9.59,11.51,10.58,10.00,9.84,11.72,10.61,10.04,11.63,11.93,10.99,12.68,11.40,11.74,10.87,11.04,10.50,10.01,9.52,9.86,8.78,10.05,10.51,10.02,10.99,11.45,10.74,11.43,10.70,10.15,10.54,10.47,9.00,9.05,9.85,8.77,7.76,7.95,7.89,6.56,6.55,5.80,6.57,7.13,7.71,7.90,8.22,6.63,7.81,7.48,7.84,8.36,8.24,8.73,8.81,8.03,8.44,8.83,8.49,8.10,8.90,9.36,9.17,8.56,8.73,8.84,8.24,8.27,8.58,8.64,8.57,8.37,8.78,8.09,7.91,7.96,7.63,6.98,6.86,6.08,5.84,7.15,6.90,7.48,7.13,6.90,7.43,7.67,7.53,7.29,7.74,7.60,7.46,7.70,7.50,7.55,7.48,7.79,8.23,8.26,7.96,8.38,9.06,8.67,9.43,8.26,8.44,8.16,8.07,8.43,8.05,7.39,6.98,7.52,7.11,6.61,6.48,6.59,6.13,5.90,6.03,6.32,5.56,5.45,5.27,5.35,5.67,4.85,5.21,4.51,4.74,5.29,5.85,4.52,5.11,5.79,5.64,5.24,5.12,5.83,6.03,5.56,4.74,4.90,5.49,5.03,4.59,4.96,5.09,4.44,4.44,4.99,4.96,4.51,4.80,5.19,5.12,5.68,5.74,6.29,5.89,6.57,6.17,5.44,6.00,6.57,5.71,5.53,6.51,6.42,5.79,5.97,6.62,5.91,5.65,6.43,6.66,6.57,6.31,7.25,6.97,7.40,6.66,7.43,7.58,6.77,6.90,7.48,7.01,6.17,6.80,7.11,6.31,6.15,7.10,6.82,5.92,6.59,7.32,6.87,6.45,6.94,6.83,5.75,5.52,6.07,5.55,5.71,6.53,6.36,5.90,6.41,6.92,6.19,6.82,6.72,6.30,6.05,6.08,5.63,5.53,5.89,5.55,5.09,5.16,5.22,5.25,4.79,5.21,5.58,5.14,5.81,6.30,6.41,5.69,5.98,5.64,5.19,5.46,6.12,5.80,5.50,5.59,6.02,6.21,6.85,6.95,5.87,6.45,7.30,6.45,6.11,6.84,7.20,6.58,6.13,5.98,6.23,5.81,5.44,5.35,5.71,5.12,4.85,5.08,5.11,4.71,4.43,4.84,4.79,4.28,4.17,3.87,3.89,3.51,3.75,3.56,3.59,4.08,4.18,3.86,4.19,4.52,4.41,4.54,4.76,5.22,5.00,5.08,5.54,5.68,5.72,5.80,6.37,6.52,6.48,7.25,6.84,6.51,6.45,6.51,6.08,5.65,5.77,5.42,5.09,4.83,4.82,4.69,4.44,4.18,3.96,3.82,3.65,3.47,3.10,2.83,2.79,2.66,2.35,2.16,2.29,2.04,1.76,1.74,1.82,1.43,1.33,1.61,1.50,1.15,0.97,0.81,0.76,0.79,0.90,0.90,0.90,1.02,1.17,1.14,1.25,1.49,1.56,1.49,1.78,1.91,2.01,2.03,2.28,2.10,2.13,1.86,2.02,2.11,1.69,1.49,1.72,1.73,1.37,1.33,1.64,1.57,1.23,1.55,1.80,1.62,1.54,1.85,1.98,1.80,2.14,2.42,2.90,2.86,3.16,2.79,2.49,2.73,3.00,2.42,2.29,2.79,2.93,2.31,2.40,2.92,2.83,2.34,2.85,2.98,2.80,2.71,2.87,3.20,2.90,2.82,3.39,3.46,3.32,3.28,2.85,2.73,3.24,2.81,2.68,3.18,3.30,2.88,3.06,3.51,3.74,3.86,3.73,3.77,3.42,3.01,2.82,3.03,2.98,2.73,2.60,2.83,2.50,2.57,2.48,2.81,3.13,3.22,2.61,3.05,2.74,2.69,3.16,3.37,3.17,3.61,3.34,2.99,3.19,3.33,3.06,3.63,3.72,3.50,2.78,3.16,3.44,2.63,2.45,2.18,1.95,2.01,1.98,1.47,1.66,1.83,1.48,1.30,1.64,1.72,1.41,1.58,2.04,1.92,1.78,2.17,2.34,2.46,2.37,2.69,2.51,3.00,2.79,3.24,2.81,2.43,3.10,3.25,2.78,2.45,3.33,3.07,2.97,2.97,3.43,3.16,3.32,3.86,3.85,3.49,3.46,4.09,4.45,5.15,4.88,3.98,4.33,4.68,3.92,3.71,4.35,4.47,3.90,3.68,4.10,3.99,3.52,3.61,3.94,3.90,3.44,3.66,4.05,3.94,3.66,4.91,31.24,31.19,31.18,31.12,31.04,30.91,30.89,30.90,30.67,30.69,30.63,30.53,30.09,30.35,30.42,30.16,29.46,29.76,29.84,29.35,29.30,29.55,29.77,29.52,30.03,30.27,30.23,30.59,30.66,30.55,30.70,30.69,30.44,30.64,30.72,30.56,30.47,30.72,30.86,30.95,31.00,30.93,30.87,31.01,31.10,30.96,31.05,31.13,31.07,31.05,31.14,31.20,31.13,31.20,31.25,31.29,31.32,31.26,31.31,31.25,31.28,31.27,31.25,31.22,31.20,31.15,31.09,31.14,31.12,30.98,31.05,31.04,30.98,30.91,30.93,31.04,30.76,30.75,30.91,30.90,30.67,30.88,31.00,31.07,31.02,30.79,30.90,30.95,30.89,30.73,30.90,31.04,30.93,30.96,31.09,31.11,31.09,31.15,31.20,31.22,31.27,31.33,31.36,31.32,31.35,31.38,31.40,31.31,31.39,31.35,31.27,31.31,31.32,31.18,31.23,31.28,31.22,31.20,31.08,31.07,31.15,31.13,31.03,31.09,31.19,31.20,31.10,31.21,31.27,31.11,31.27,31.14,31.24,31.31,31.36,31.30,31.40,31.42,31.22,31.41,31.30,31.38,31.35,31.38,31.37,31.27,31.34,31.32,31.31,31.29,31.25,31.30,31.24,31.23,31.18,31.24,31.25,31.18,31.25,31.25,31.21,31.17,31.23,31.22,31.15,31.19,31.26,31.26,31.17,31.17,30.99,31.01,30.84,31.04,30.95,30.93,31.08,31.05,31.06,31.10,31.15,31.15,31.19,31.20,31.23,31.20,31.25,31.28,31.21,31.28,31.31,31.34,31.28,31.33,31.32,31.36,31.32,31.34,31.36,31.32,31.24,31.30,31.30,31.22,31.23,31.27,31.22,31.18,31.20,31.20,31.06,31.08,31.15,31.05,31.01,31.07,31.10,30.79,30.93,30.96,30.88,30.69,30.81,30.94,30.81,30.88,31.00,30.95,30.89,30.86,30.73,30.76,30.80,30.58,30.43,30.63,30.54,30.50,30.45,30.62,30.45,30.37,30.57,30.68,30.53,30.55,30.81,30.76,30.53,30.45,30.23,30.26,30.42,30.25,30.02,30.06,30.15,30.23,30.17,30.20,30.28,30.37,30.29,30.40,30.51,30.58,30.54,30.64,30.69,30.82,30.92,30.76,30.84,30.70,30.52,30.44,30.72,30.45,30.37,30.43,30.58,30.38,30.29,30.58,30.56,30.39,30.50,30.48,30.72,30.66,30.83,30.87,30.74,30.63,30.78,30.92,30.93,30.85,30.96,30.95,30.75,30.71,30.99,30.93,30.93,30.85,30.92,30.95,30.78,30.70,30.82,30.76,30.69,30.66,30.79,30.85,30.85,30.84,30.89,30.97,30.99,30.87,31.00,31.02,30.94,30.92,30.98,30.91,30.98,30.95,30.78,30.75,30.96,30.96,30.85,30.92,30.84,30.68,30.75,30.92,30.78,30.75,30.84,30.84,30.62,30.70,30.58,30.42,30.49,30.47,30.47,30.50,30.61,30.49,30.42,30.70,30.82,30.72,30.75,30.91,30.87,30.86,30.92,30.86,30.86,30.66,30.81,30.92,30.76,30.71,30.93,30.86,30.71,30.81,30.92,30.78,30.73,30.91,30.92,30.74,30.88,31.00,30.88,30.81,31.03,31.04,31.12,31.03,30.90,30.93,31.05,30.97,30.89,30.99,31.04,30.97,31.02,31.11,31.11,30.93,31.11,31.20,30.95,30.99,31.16,31.17,31.03,31.19,31.28,31.20,31.14,31.34,31.36,31.25,31.29,31.39,31.35,31.31,31.37,31.43,31.38,31.40,31.37,31.40,31.43,31.37,31.36,31.41,31.41,31.36,31.40,31.41,31.39,31.34,31.42,31.42,31.38,31.30,31.44,31.43,31.34,31.41,31.43,31.35,31.33,31.37,31.38,31.28,31.27,31.35,31.34,31.21,31.26,31.28,31.20,31.15,31.24,31.24,31.12,31.13,31.25,31.28,31.13,31.19,31.23,31.14,31.02,31.18,31.06,30.95,31.03,31.06,30.99,30.94,31.06,31.10,30.96,30.97,31.18,31.13,31.03,31.12,31.24,31.15,31.16,31.28,31.30,31.23,31.28,31.34,31.35,31.40,31.37,31.35,31.36,31.29,31.30,31.28,31.19,31.16,31.19,31.14,31.00,30.91,30.95,31.09,30.99,31.05,31.16,31.19,31.22,31.24,31.30,31.31,31.39,31.44,31.42,31.44,31.44,31.44,31.46,31.47,31.48,31.50,31.46,31.49,31.48,31.49,31.48,31.48,31.50,31.47,31.48,31.51,31.49,31.45,31.48,31.48,31.47,31.47,31.44,31.37,31.43,31.43,31.40,31.41,31.46,31.45,31.41,31.43,31.45,31.45,31.41,31.43,31.46,31.45,31.45,31.47,31.46,31.46,31.47,31.49,31.50,31.48,31.50,31.49,31.47,31.48,31.49,31.47,31.45,31.46,31.50,31.47,31.44,31.49,31.51,31.46,31.48,31.51,31.49,31.50,31.52,31.53,31.48,31.49,31.52,31.49,31.52,31.51,31.51,31.51,31.50,31.52,31.51,31.53,31.50,31.50,31.49,31.51,31.52,31.50,31.49,31.51,31.52,31.51,31.43],[26.15,24.25,22.49,21.82,20.73,20.14,20.31,19.68,19.49,19.61,19.62,19.16,18.24,18.62,19.06,19.61,18.74,18.92,17.72,17.44,15.78,15.41,14.55,15.29,13.64,12.85,11.82,11.57,11.28,10.37,10.74,11.27,10.09,9.59,10.40,10.29,9.76,9.36,9.62,10.28,9.16,8.87,9.63,9.84,8.97,9.53,9.72,9.58,9.12,9.04,9.63,8.83,8.06,8.35,9.34,7.59,8.61,9.74,9.77,9.74,10.39,10.31,9.80,10.49,11.07,10.64,10.53,11.15,11.67,10.77,10.86,11.81,11.92,11.33,11.64,12.31,12.24,11.66,12.40,12.63,12.22,13.28,12.67,12.94,12.15,12.66,11.94,11.73,10.87,10.25,9.80,11.77,11.17,10.49,10.45,12.05,11.00,10.50,12.01,12.05,11.23,12.25,11.42,12.12,10.84,10.89,10.34,10.34,9.65,9.93,9.34,10.34,10.50,10.52,11.42,11.46,10.86,11.54,11.00,10.30,10.59,11.06,9.42,9.03,9.92,9.10,7.90,8.14,8.04,6.80,6.68,6.02,6.77,7.15,7.51,7.81,7.93,7.16,7.64,7.42,7.84,8.31,8.19,8.59,8.63,8.09,8.42,8.87,8.44,8.27,9.07,9.53,9.36,8.71,8.89,8.95,8.43,8.57,8.50,8.59,8.70,8.64,8.90,7.93,7.49,8.23,7.85,7.01,6.82,6.35,5.95,7.46,7.01,7.62,7.41,6.92,7.66,7.72,7.26,7.55,7.76,7.60,7.36,7.68,7.63,7.47,7.48,7.93,8.32,8.13,7.98,8.48,8.98,8.49,9.54,8.36,8.25,8.07,8.05,8.19,8.11,7.42,7.52,7.22,6.93,6.91,6.56,6.44,6.30,5.98,6.03,6.23,5.97,5.47,5.28,5.32,5.49,4.85,5.25,4.85,4.96,5.32,5.73,4.74,5.22,6.09,5.90,5.40,5.26,6.04,6.39,5.85,4.90,5.16,5.90,5.24,4.66,5.35,5.46,4.72,4.65,5.45,5.43,4.74,5.18,5.69,5.47,6.16,6.23,6.85,6.32,7.09,6.70,5.96,6.44,7.14,6.34,6.10,6.96,7.03,6.28,6.36,7.10,6.41,5.86,6.77,7.05,6.81,6.42,7.56,7.34,7.83,7.13,7.83,7.97,7.11,7.05,7.97,7.43,6.64,7.27,7.66,6.81,6.72,7.64,7.40,6.50,7.09,7.87,7.43,6.96,7.41,7.33,6.39,6.03,6.42,5.79,6.15,6.81,6.51,6.25,6.93,7.17,6.43,7.03,7.02,6.53,6.18,6.50,6.02,5.82,6.13,5.95,5.33,5.30,5.44,5.42,5.05,5.61,5.64,5.42,6.13,6.50,6.68,6.04,6.28,5.91,5.51,5.75,6.46,6.18,5.82,5.89,6.35,6.62,7.20,7.30,6.22,6.91,7.68,6.82,6.36,7.14,7.58,6.99,6.51,6.29,6.67,6.15,5.70,5.73,6.04,5.44,5.14,5.58,5.51,4.91,4.82,5.26,5.04,4.45,4.31,3.95,3.88,3.60,3.87,3.67,3.65,4.24,4.23,3.88,4.24,4.75,4.54,4.65,4.91,5.44,5.23,5.36,5.81,5.94,5.91,6.16,6.73,6.80,6.68,7.44,7.02,6.81,6.78,6.73,6.37,5.91,6.02,5.50,5.36,4.98,4.80,4.69,4.56,4.09,3.83,3.86,3.58,3.30,2.91,2.75,2.68,2.57,2.23,2.12,2.16,1.85,1.62,1.71,1.76,1.30,1.29,1.63,1.46,1.10,1.03,0.97,0.81,0.77,0.81,0.94,0.98,0.97,1.13,1.19,1.24,1.41,1.57,1.59,1.75,1.89,2.06,2.13,2.40,2.23,2.33,2.08,2.18,2.20,1.78,1.57,1.87,1.79,1.46,1.40,1.72,1.58,1.31,1.72,1.80,1.66,1.63,2.00,2.03,1.78,2.18,2.48,2.91,2.94,3.23,2.86,2.42,2.77,3.04,2.55,2.32,2.78,2.94,2.44,2.40,2.92,2.85,2.38,2.81,3.04,2.84,2.76,3.01,3.38,2.99,2.94,3.54,3.77,3.51,3.44,3.00,2.85,3.29,2.90,2.80,3.29,3.35,2.94,3.17,3.68,3.87,3.99,3.86,3.82,3.47,3.09,2.78,2.99,3.00,2.65,2.48,2.81,2.56,2.65,2.53,2.92,3.18,3.30,2.69,3.16,2.85,2.92,3.37,3.62,3.37,3.84,3.54,3.19,3.39,3.51,3.27,3.75,3.89,3.65,3.07,3.42,3.62,2.94,2.71,2.39,2.07,2.25,2.04,1.56,1.76,1.98,1.63,1.38,1.87,1.84,1.50,1.72,2.14,2.00,1.81,2.22,2.39,2.52,2.45,2.82,2.52,2.97,2.94,3.33,2.91,2.59,3.17,3.23,3.04,2.63,3.33,3.20,3.21,3.23,3.64,3.31,3.50,3.96,4.14,3.79,3.59,4.26,4.69,5.33,5.07,4.20,4.41,4.96,4.13,3.83,4.50,4.71,4.07,3.87,4.25,4.16,3.67,3.74,4.19,4.09,3.70,3.82,4.24,4.06,3.74,4.98,31.19,31.15,31.16,31.10,31.00,30.83,30.85,30.87,30.60,30.58,30.54,30.42,30.00,30.22,30.34,30.03,29.25,29.58,29.70,29.15,29.29,29.49,29.65,29.49,30.05,30.25,30.17,30.58,30.58,30.52,30.60,30.59,30.36,30.54,30.63,30.48,30.41,30.67,30.84,30.86,30.92,30.86,30.80,30.92,31.02,30.89,30.99,31.05,31.01,31.02,31.07,31.16,31.06,31.13,31.22,31.25,31.33,31.25,31.29,31.16,31.22,31.24,31.19,31.14,31.15,31.08,31.04,31.07,31.06,30.93,30.97,30.98,30.89,30.84,30.84,30.96,30.69,30.66,30.87,30.86,30.59,30.85,30.91,31.02,30.97,30.74,30.86,30.87,30.84,30.64,30.84,30.95,30.86,30.91,31.02,31.05,31.02,31.09,31.16,31.16,31.23,31.32,31.37,31.28,31.35,31.38,31.37,31.26,31.38,31.33,31.23,31.31,31.29,31.14,31.19,31.24,31.16,31.15,31.02,31.03,31.11,31.07,30.96,31.01,31.15,31.11,31.00,31.16,31.22,31.05,31.25,31.08,31.23,31.29,31.33,31.24,31.36,31.35,31.15,31.38,31.32,31.37,31.39,31.38,31.32,31.22,31.33,31.28,31.21,31.22,31.24,31.26,31.17,31.12,31.07,31.12,31.16,31.12,31.20,31.17,31.10,31.09,31.18,31.15,31.07,31.14,31.21,31.20,31.09,31.13,30.89,30.88,30.71,30.95,30.84,30.80,30.97,30.95,30.97,31.00,31.08,31.03,31.10,31.12,31.14,31.13,31.20,31.23,31.18,31.26,31.30,31.30,31.26,31.33,31.32,31.36,31.32,31.34,31.39,31.32,31.28,31.37,31.32,31.20,31.21,31.28,31.22,31.13,31.14,31.14,31.02,30.96,31.07,30.98,30.93,30.97,30.98,30.69,30.78,30.84,30.74,30.55,30.73,30.84,30.67,30.73,30.89,30.84,30.76,30.77,30.64,30.60,30.71,30.46,30.31,30.53,30.39,30.37,30.32,30.53,30.33,30.26,30.51,30.61,30.48,30.49,30.77,30.65,30.47,30.33,30.05,30.13,30.32,30.18,29.94,29.99,30.06,30.14,30.09,30.12,30.18,30.34,30.20,30.32,30.38,30.49,30.47,30.60,30.65,30.73,30.86,30.70,30.77,30.65,30.47,30.40,30.66,30.41,30.33,30.37,30.50,30.31,30.23,30.50,30.50,30.33,30.40,30.40,30.65,30.59,30.76,30.79,30.68,30.55,30.73,30.88,30.90,30.79,30.92,30.95,30.70,30.62,30.94,30.90,30.93,30.76,30.83,30.93,30.69,30.62,30.78,30.72,30.61,30.60,30.76,30.85,30.87,30.79,30.85,30.95,30.95,30.81,30.91,30.97,30.82,30.85,30.94,30.84,30.90,30.90,30.64,30.65,30.89,30.89,30.72,30.86,30.77,30.58,30.67,30.83,30.66,30.65,30.73,30.73,30.52,30.54,30.40,30.28,30.32,30.31,30.36,30.36,30.48,30.39,30.25,30.54,30.71,30.65,30.63,30.85,30.86,30.87,30.95,30.82,30.77,30.60,30.69,30.82,30.67,30.57,30.80,30.76,30.63,30.66,30.80,30.68,30.58,30.80,30.84,30.62,30.76,30.91,30.81,30.74,30.97,30.95,31.06,30.97,30.83,30.86,31.03,30.91,30.76,30.95,31.00,30.90,30.96,31.06,31.04,30.85,31.07,31.14,30.85,30.95,31.11,31.09,30.94,31.15,31.24,31.15,31.15,31.27,31.33,31.24,31.29,31.38,31.38,31.34,31.39,31.44,31.37,31.40,31.37,31.38,31.41,31.38,31.38,31.43,31.41,31.33,31.38,31.41,31.37,31.28,31.38,31.39,31.32,31.26,31.39,31.37,31.29,31.36,31.39,31.33,31.28,31.33,31.36,31.20,31.21,31.31,31.35,31.14,31.23,31.28,31.19,31.17,31.21,31.27,31.15,31.15,31.28,31.28,31.14,31.23,31.20,31.12,31.03,31.19,31.04,30.94,31.07,31.07,30.93,30.91,30.99,31.02,30.87,30.89,31.12,31.04,30.95,31.06,31.17,31.07,31.06,31.19,31.21,31.15,31.23,31.31,31.29,31.34,31.30,31.29,31.28,31.20,31.23,31.20,31.11,31.08,31.10,31.07,30.92,30.78,30.83,30.99,30.88,30.94,31.03,31.10,31.17,31.17,31.22,31.25,31.36,31.41,31.38,31.41,31.42,31.37,31.44,31.44,31.43,31.48,31.41,31.47,31.47,31.47,31.45,31.44,31.48,31.48,31.47,31.51,31.48,31.47,31.50,31.50,31.47,31.48,31.46,31.38,31.43,31.45,31.42,31.40,31.45,31.44,31.44,31.38,31.44,31.45,31.37,31.41,31.44,31.41,31.43,31.44,31.44,31.44,31.47,31.47,31.47,31.44,31.45,31.45,31.44,31.46,31.47,31.45,31.44,31.45,31.48,31.46,31.44,31.49,31.51,31.47,31.50,31.52,31.51,31.51,31.54,31.54,31.50,31.50,31.52,31.50,31.52,31.52,31.51,31.51,31.49,31.52,31.50,31.52,31.50,31.51,31.47,31.50,31.52,31.49,31.47,31.50,31.52,31.49,31.42],[26.11,24.06,22.67,21.67,20.54,20.56,20.51,19.49,19.60,19.82,19.53,18.76,18.27,18.49,18.47,19.13,18.76,18.75,17.58,16.83,15.19,15.01,14.19,14.90,13.31,12.37,11.76,10.37,10.04,9.34,9.73,9.96,9.13,8.85,9.34,9.29,8.74,8.47,8.46,9.09,8.19,7.98,8.55,8.77,8.12,8.81,8.79,8.92,8.26,8.22,8.81,7.99,7.34,7.81,8.70,6.96,8.34,9.02,9.18,9.30,9.47,9.61,8.75,9.52,10.08,9.71,9.40,9.93,10.69,9.68,9.79,10.65,10.74,9.99,10.40,11.17,11.03,10.53,11.27,11.70,11.21,12.12,11.62,11.88,10.79,11.55,10.89,10.73,9.79,9.31,8.84,10.79,9.98,9.27,9.07,11.09,9.88,9.61,11.28,11.29,10.38,11.76,10.96,11.22,10.24,10.18,9.82,9.71,9.17,9.31,8.39,9.55,9.82,9.67,10.76,10.69,10.04,10.55,9.77,9.37,9.78,9.97,8.41,8.18,9.23,8.48,7.47,7.48,7.28,6.31,6.43,5.54,6.35,6.66,7.13,7.49,7.65,6.81,7.10,7.21,7.51,7.82,7.70,8.16,8.09,7.42,7.74,8.10,7.84,7.56,8.21,8.52,8.32,7.85,7.88,8.29,7.71,7.86,7.80,8.09,7.94,7.93,8.50,7.68,7.08,7.39,7.56,6.47,6.47,5.77,5.51,6.79,6.46,6.77,6.61,6.22,6.88,7.09,6.79,6.50,6.99,6.97,6.72,6.72,6.83,6.94,6.88,7.16,7.51,7.40,7.15,7.61,8.30,7.85,9.00,7.90,7.63,7.56,7.53,7.61,7.10,6.88,6.97,6.89,6.21,6.24,6.36,5.85,5.88,5.29,5.52,5.68,5.32,4.80,4.78,5.08,5.02,4.37,4.65,4.34,4.64,4.57,5.23,4.25,4.54,5.24,5.08,4.80,4.56,5.03,5.34,4.90,4.21,4.58,4.88,4.44,4.14,4.53,4.56,4.04,3.96,4.44,4.47,3.91,4.32,4.70,4.54,5.27,5.31,5.84,5.26,5.99,5.62,5.00,5.41,5.92,5.26,5.10,5.89,6.05,5.39,5.53,6.05,5.52,5.13,6.03,6.19,6.08,5.77,6.55,6.43,6.92,6.33,6.81,6.90,6.25,6.26,6.77,6.43,5.83,6.20,6.47,5.81,5.72,6.49,6.27,5.54,6.09,6.70,6.26,5.91,6.48,6.30,5.44,5.18,5.61,5.10,5.33,6.10,5.92,5.54,5.95,6.30,5.61,6.23,6.24,5.76,5.64,5.67,5.24,5.11,5.44,5.16,4.77,4.71,4.83,4.72,4.27,4.89,4.93,4.61,5.34,5.65,5.75,5.16,5.45,5.02,4.62,4.82,5.50,5.25,4.90,4.99,5.41,5.59,6.13,6.08,5.25,5.72,6.29,5.66,5.33,5.94,6.26,5.82,5.34,5.25,5.48,5.11,4.74,4.80,5.02,4.50,4.29,4.63,4.58,4.11,3.99,4.37,4.25,3.67,3.64,3.33,3.32,3.08,3.36,3.21,3.10,3.61,3.58,3.34,3.60,4.01,3.85,3.88,4.23,4.52,4.36,4.44,4.90,4.90,5.06,5.03,5.52,5.79,5.73,6.50,6.02,5.82,5.75,5.76,5.33,5.05,5.12,4.70,4.58,4.33,4.16,3.94,3.71,3.55,3.36,3.22,3.01,2.91,2.46,2.13,2.15,2.05,1.76,1.67,1.72,1.63,1.27,1.43,1.51,1.23,1.13,1.39,1.37,1.00,0.96,0.96,0.88,0.78,0.77,0.79,0.87,0.88,0.85,0.97,1.13,1.18,1.18,1.34,1.44,1.51,1.65,1.72,1.94,1.75,1.88,1.64,1.79,1.74,1.41,1.38,1.52,1.47,1.15,1.22,1.45,1.27,1.07,1.46,1.50,1.40,1.46,1.66,1.71,1.60,1.91,2.04,2.50,2.57,2.78,2.42,2.04,2.30,2.49,2.04,1.91,2.29,2.50,1.99,2.03,2.43,2.30,1.94,2.25,2.60,2.44,2.49,2.46,2.83,2.57,2.49,2.91,3.03,2.92,2.79,2.52,2.40,2.74,2.43,2.36,2.68,2.78,2.39,2.49,2.92,3.10,3.27,3.15,3.16,2.89,2.60,2.30,2.53,2.51,2.19,2.03,2.36,2.06,2.19,2.21,2.54,2.78,2.82,2.29,2.69,2.51,2.58,2.95,3.13,2.99,3.48,3.22,2.80,2.99,3.20,2.95,3.54,3.74,3.46,2.86,3.26,3.42,2.79,2.61,2.23,2.02,2.07,1.98,1.56,1.59,1.83,1.57,1.31,1.52,1.65,1.39,1.43,1.76,1.76,1.55,1.75,2.03,2.15,2.04,2.35,2.19,2.66,2.50,2.92,2.56,2.25,2.77,3.12,2.61,2.42,3.05,3.02,2.75,2.96,3.40,3.11,3.08,3.62,3.88,3.57,3.43,4.07,4.44,5.02,4.82,3.94,4.13,4.68,3.95,3.50,4.18,4.34,3.79,3.60,3.97,3.89,3.33,3.37,3.89,3.64,3.15,3.46,3.84,3.57,3.24,4.68,31.16,31.13,31.11,31.05,30.98,30.79,30.75,30.77,30.50,30.50,30.46,30.33,29.90,30.20,30.24,29.91,29.34,29.64,29.69,29.16,29.26,29.54,29.57,29.48,29.82,30.12,30.20,30.45,30.62,30.57,30.63,30.63,30.42,30.59,30.63,30.51,30.47,30.69,30.84,30.92,30.98,30.90,30.82,31.00,31.07,30.95,31.04,31.10,31.08,31.06,31.11,31.19,31.13,31.16,31.24,31.27,31.35,31.26,31.35,31.23,31.29,31.28,31.23,31.19,31.19,31.12,31.08,31.12,31.10,30.95,30.96,31.04,30.92,30.90,30.89,31.00,30.70,30.67,30.91,30.86,30.57,30.83,30.92,31.03,30.98,30.74,30.85,30.90,30.86,30.67,30.91,30.99,30.88,30.94,31.07,31.09,31.08,31.11,31.16,31.19,31.27,31.35,31.40,31.31,31.37,31.37,31.40,31.32,31.39,31.35,31.25,31.33,31.32,31.14,31.21,31.26,31.22,31.18,31.04,31.00,31.16,31.10,31.02,31.07,31.16,31.13,31.07,31.19,31.26,31.10,31.29,31.14,31.29,31.32,31.35,31.30,31.38,31.36,31.19,31.38,31.35,31.37,31.39,31.35,31.37,31.34,31.33,31.29,31.31,31.27,31.26,31.32,31.22,31.16,31.14,31.22,31.19,31.18,31.23,31.25,31.18,31.14,31.25,31.22,31.17,31.17,31.28,31.25,31.20,31.16,31.00,30.97,30.78,31.00,30.87,30.85,31.07,30.97,30.99,31.07,31.14,31.08,31.21,31.21,31.17,31.16,31.26,31.24,31.18,31.27,31.31,31.32,31.19,31.34,31.31,31.38,31.31,31.34,31.38,31.34,31.26,31.34,31.33,31.21,31.23,31.28,31.22,31.16,31.18,31.21,31.03,31.07,31.17,31.05,30.92,31.08,31.08,30.73,30.88,30.95,30.82,30.58,30.72,30.91,30.67,30.74,30.89,30.85,30.78,30.73,30.62,30.58,30.66,30.48,30.32,30.45,30.52,30.36,30.26,30.47,30.40,30.24,30.42,30.59,30.44,30.41,30.66,30.65,30.32,30.27,29.94,29.92,30.25,30.10,29.80,29.93,30.03,30.04,30.07,30.11,30.19,30.39,30.23,30.33,30.49,30.52,30.51,30.60,30.63,30.79,30.92,30.73,30.78,30.68,30.54,30.37,30.69,30.47,30.35,30.40,30.56,30.34,30.23,30.52,30.53,30.33,30.38,30.40,30.66,30.53,30.74,30.76,30.59,30.43,30.64,30.84,30.89,30.77,30.91,31.01,30.68,30.64,30.94,30.94,30.90,30.78,30.86,30.97,30.70,30.64,30.78,30.72,30.56,30.58,30.78,30.77,30.90,30.75,30.78,30.93,30.92,30.75,30.90,30.95,30.78,30.77,30.95,30.80,30.93,30.86,30.57,30.61,30.86,30.94,30.70,30.80,30.74,30.53,30.63,30.81,30.57,30.62,30.72,30.55,30.36,30.59,30.41,30.14,30.35,30.27,30.26,30.29,30.42,30.32,30.18,30.50,30.68,30.62,30.51,30.84,30.85,30.78,30.86,30.78,30.79,30.57,30.68,30.83,30.64,30.58,30.77,30.72,30.54,30.60,30.78,30.55,30.59,30.81,30.84,30.57,30.78,30.97,30.79,30.70,30.97,31.01,31.08,31.01,30.79,30.89,31.03,30.92,30.79,30.98,31.03,30.88,30.99,31.07,31.06,30.82,31.05,31.14,30.77,30.89,31.11,31.11,30.90,31.14,31.26,31.12,31.02,31.24,31.30,31.13,31.19,31.38,31.27,31.24,31.37,31.42,31.34,31.39,31.33,31.36,31.39,31.35,31.32,31.39,31.34,31.32,31.35,31.38,31.34,31.28,31.39,31.40,31.36,31.30,31.41,31.41,31.32,31.40,31.43,31.38,31.34,31.37,31.35,31.26,31.21,31.29,31.31,31.15,31.17,31.25,31.16,31.09,31.18,31.27,31.10,31.02,31.16,31.29,31.09,31.21,31.20,31.12,31.01,31.13,30.99,30.86,30.97,30.92,30.93,30.90,30.95,30.95,30.87,30.95,31.08,31.01,30.97,31.09,31.17,31.06,31.09,31.24,31.25,31.14,31.27,31.34,31.27,31.37,31.32,31.29,31.30,31.19,31.21,31.19,31.07,31.05,31.07,31.05,30.89,30.78,30.80,30.98,30.88,30.92,31.03,31.07,31.13,31.15,31.25,31.28,31.39,31.43,31.41,31.45,31.44,31.42,31.47,31.47,31.50,31.53,31.49,31.51,31.51,31.53,31.48,31.50,31.52,31.51,31.51,31.52,31.52,31.49,31.50,31.51,31.48,31.47,31.48,31.39,31.44,31.47,31.42,31.42,31.46,31.45,31.41,31.44,31.49,31.47,31.42,31.45,31.48,31.45,31.45,31.49,31.47,31.46,31.49,31.49,31.51,31.45,31.50,31.50,31.47,31.49,31.51,31.50,31.48,31.52,31.53,31.51,31.49,31.52,31.54,31.52,31.53,31.53,31.50,31.51,31.54,31.55,31.48,31.51,31.54,31.52,31.52,31.53,31.52,31.54,31.52,31.55,31.52,31.56,31.52,31.54,31.51,31.53,31.54,31.51,31.52,31.51,31.53,31.51,31.45],[26.31,24.67,22.92,21.80,20.65,20.77,20.67,19.62,19.76,19.95,19.74,19.15,18.49,18.75,18.73,19.43,19.04,19.02,17.61,17.00,15.35,15.18,14.01,14.92,13.10,11.93,10.92,10.00,9.79,9.20,9.41,9.68,8.82,8.82,9.23,8.91,8.58,8.46,8.41,8.84,8.20,8.07,8.61,8.71,8.16,8.94,8.77,8.57,8.21,8.11,8.48,8.06,7.31,7.48,8.41,7.16,8.36,8.99,9.03,9.26,9.40,9.52,8.90,9.37,9.79,9.24,9.32,9.70,10.27,9.38,9.53,10.26,10.44,9.56,9.91,10.57,10.33,10.11,10.60,11.14,10.71,11.42,11.15,11.50,10.47,10.94,10.47,10.46,9.55,9.16,8.87,10.46,9.52,8.99,8.79,10.70,9.54,9.12,10.51,10.78,10.20,11.64,10.48,11.11,10.34,10.11,9.72,9.51,9.04,9.36,8.28,9.30,9.59,9.28,9.94,10.55,9.81,10.68,9.61,9.34,9.66,9.54,8.22,8.21,9.02,8.26,7.24,7.33,7.45,6.30,6.42,6.04,6.34,6.94,7.43,7.70,7.64,5.79,7.29,7.06,7.29,7.73,7.78,8.17,8.17,7.60,7.91,8.14,8.07,7.74,8.23,8.60,8.36,7.98,8.16,8.30,7.94,7.82,7.90,7.88,7.66,7.68,8.06,7.54,6.96,7.33,7.15,6.99,6.59,5.98,5.40,6.27,6.04,6.91,6.70,6.18,6.84,7.13,6.66,6.47,7.07,7.03,6.63,6.79,6.91,6.79,6.92,7.24,7.67,7.41,7.40,7.83,8.45,8.08,8.86,7.87,7.94,7.37,7.25,7.64,7.39,6.63,6.61,6.91,6.31,6.22,6.14,6.00,5.85,5.47,5.55,6.14,4.56,4.81,5.01,5.21,4.09,4.57,4.54,4.86,4.65,4.65,5.27,4.30,4.55,5.30,5.11,4.91,4.72,5.38,5.50,5.11,4.20,4.42,4.99,4.61,4.15,4.55,4.72,4.10,4.00,4.59,4.66,4.08,4.40,4.78,4.69,5.35,5.35,5.99,5.45,6.10,5.75,5.15,5.61,6.09,5.37,5.22,6.12,6.17,5.45,5.86,6.16,5.54,5.03,6.14,6.09,6.18,5.86,6.58,6.31,6.85,6.31,6.77,6.92,6.42,6.33,6.80,6.48,5.88,6.18,6.51,6.01,5.68,6.57,6.35,5.54,6.11,6.69,6.33,5.99,6.49,6.35,5.45,5.20,5.63,5.03,5.33,6.04,5.75,5.61,5.96,6.26,5.59,6.23,6.23,5.77,5.57,5.58,5.28,5.01,5.35,5.14,4.63,4.55,4.78,4.66,4.32,4.90,5.03,4.72,5.36,5.71,5.85,5.31,5.58,5.22,4.82,5.05,5.63,5.41,5.21,5.16,5.59,5.77,6.33,6.38,5.48,6.04,6.62,5.94,5.59,6.26,6.55,6.12,5.65,5.44,5.76,5.39,5.15,5.02,5.36,4.81,4.59,4.85,4.75,4.38,4.17,4.64,4.42,3.88,3.84,3.40,3.45,3.19,3.36,3.30,3.12,3.76,3.66,3.47,3.94,4.25,4.04,4.15,4.52,4.78,4.62,4.81,5.31,5.28,5.37,5.45,5.92,6.06,6.03,6.68,6.36,6.07,6.00,6.02,5.84,5.32,5.46,5.06,4.82,4.49,4.53,4.33,4.13,3.86,3.61,3.49,3.24,3.12,2.73,2.47,2.40,2.37,2.00,1.82,1.95,1.77,1.50,1.61,1.65,1.37,1.21,1.58,1.53,1.13,1.07,0.95,0.92,0.86,0.79,0.76,0.80,0.89,0.89,0.86,1.03,1.22,1.22,1.19,1.43,1.53,1.61,1.60,1.83,1.65,1.69,1.48,1.60,1.60,1.36,1.24,1.43,1.40,1.08,1.10,1.42,1.30,1.07,1.36,1.54,1.39,1.46,1.68,1.71,1.62,1.91,2.13,2.60,2.63,2.86,2.46,2.13,2.44,2.62,2.13,1.98,2.41,2.54,1.98,2.02,2.53,2.37,1.86,2.24,2.61,2.20,2.03,2.58,2.74,2.49,2.54,2.86,3.01,2.86,2.77,2.53,2.45,2.76,2.49,2.43,2.71,2.78,2.54,2.58,3.08,3.16,3.33,3.21,3.27,2.95,2.58,2.39,2.72,2.62,2.19,2.27,2.47,2.15,2.27,2.22,2.56,2.82,2.80,2.30,2.61,2.35,2.54,2.86,3.06,2.92,3.28,3.10,2.71,2.74,3.05,2.81,3.34,3.52,3.22,2.64,3.14,3.14,2.46,2.35,2.09,1.78,1.88,1.79,1.39,1.45,1.62,1.39,1.15,1.42,1.52,1.24,1.32,1.58,1.62,1.46,1.58,1.88,2.00,1.97,2.29,2.09,2.50,2.46,2.73,2.32,2.09,2.70,2.80,2.37,2.26,2.84,2.70,2.53,2.75,3.17,2.85,2.87,3.37,3.60,3.37,3.31,3.75,4.11,4.70,4.46,3.66,3.90,4.37,3.74,3.32,3.91,4.04,3.50,3.35,3.69,3.52,3.11,3.20,3.57,3.32,2.97,3.23,3.55,3.42,3.20,4.57,31.15,31.16,31.14,31.05,30.97,30.83,30.81,30.80,30.55,30.55,30.48,30.37,29.92,30.18,30.20,29.87,29.30,29.57,29.59,29.15,29.20,29.47,29.49,29.40,29.81,30.06,30.08,30.43,30.53,30.50,30.60,30.55,30.37,30.52,30.57,30.44,30.43,30.64,30.79,30.84,30.89,30.83,30.78,30.86,31.03,30.92,30.96,31.05,31.04,31.00,31.03,31.13,31.06,31.11,31.18,31.21,31.33,31.21,31.32,31.15,31.24,31.23,31.16,31.14,31.19,31.09,31.01,31.06,31.06,30.91,30.92,30.97,30.80,30.77,30.81,30.96,30.64,30.59,30.87,30.82,30.50,30.82,30.86,31.00,30.94,30.69,30.78,30.84,30.81,30.66,30.85,30.95,30.80,30.86,31.02,31.02,31.00,31.08,31.10,31.13,31.22,31.33,31.38,31.26,31.36,31.36,31.39,31.26,31.40,31.33,31.22,31.31,31.32,31.13,31.16,31.25,31.23,31.17,30.99,30.98,31.19,31.07,30.99,31.04,31.18,31.08,31.01,31.19,31.24,31.05,31.27,31.12,31.31,31.27,31.31,31.25,31.39,31.37,31.17,31.37,31.29,31.36,31.35,31.33,31.35,31.20,31.26,31.25,31.27,31.10,31.20,31.27,31.15,31.10,31.09,31.15,31.07,31.06,31.18,31.17,31.08,31.10,31.12,31.16,31.14,31.12,31.20,31.24,31.18,31.13,30.95,30.93,30.71,30.92,30.77,30.77,31.02,30.88,30.79,30.98,31.00,30.93,31.05,31.09,31.03,31.09,31.14,31.15,31.09,31.22,31.23,31.25,31.21,31.32,31.32,31.37,31.28,31.34,31.37,31.33,31.26,31.35,31.32,31.18,31.20,31.27,31.18,31.10,31.20,31.14,30.97,31.00,31.14,31.03,30.88,31.06,31.11,30.74,30.83,31.01,30.90,30.52,30.69,30.90,30.69,30.72,30.86,30.83,30.76,30.76,30.63,30.59,30.65,30.48,30.36,30.48,30.51,30.37,30.33,30.49,30.38,30.29,30.46,30.54,30.46,30.42,30.68,30.67,30.38,30.32,30.06,29.95,30.28,30.17,29.96,29.96,30.09,30.14,30.11,30.13,30.21,30.40,30.20,30.27,30.43,30.56,30.41,30.51,30.60,30.75,30.87,30.69,30.76,30.60,30.49,30.26,30.60,30.42,30.33,30.36,30.50,30.35,30.25,30.49,30.52,30.35,30.42,30.38,30.64,30.55,30.75,30.78,30.57,30.50,30.66,30.85,30.88,30.79,30.91,30.95,30.64,30.62,30.93,30.87,30.85,30.73,30.79,30.86,30.66,30.58,30.72,30.66,30.58,30.59,30.74,30.78,30.87,30.75,30.76,30.92,30.89,30.77,30.93,30.97,30.77,30.84,30.96,30.84,30.94,30.90,30.65,30.56,30.85,30.93,30.73,30.84,30.76,30.53,30.63,30.81,30.65,30.63,30.75,30.67,30.41,30.60,30.45,30.19,30.30,30.33,30.34,30.33,30.39,30.38,30.26,30.52,30.63,30.62,30.58,30.84,30.85,30.78,30.86,30.76,30.80,30.53,30.74,30.82,30.66,30.64,30.83,30.75,30.57,30.66,30.82,30.56,30.58,30.82,30.83,30.55,30.81,30.96,30.76,30.69,30.99,30.98,31.11,30.99,30.80,30.85,31.06,30.90,30.77,30.96,31.07,30.87,30.94,31.13,31.11,30.86,31.14,31.18,30.85,30.92,31.14,31.13,30.96,31.13,31.30,31.16,31.09,31.29,31.34,31.16,31.20,31.37,31.32,31.20,31.37,31.43,31.31,31.40,31.26,31.28,31.38,31.29,31.38,31.35,31.33,31.27,31.35,31.36,31.36,31.27,31.37,31.40,31.36,31.27,31.40,31.41,31.29,31.37,31.38,31.34,31.27,31.28,31.32,31.19,31.16,31.27,31.26,31.13,31.22,31.21,31.13,31.08,31.14,31.24,31.10,31.07,31.18,31.28,31.10,31.22,31.25,31.15,31.04,31.14,30.97,30.90,30.98,30.98,30.94,30.88,30.92,31.00,30.89,30.95,31.05,31.04,30.95,31.06,31.17,31.06,31.07,31.23,31.24,31.15,31.25,31.34,31.29,31.40,31.36,31.34,31.34,31.24,31.23,31.22,31.11,31.08,31.08,31.08,30.93,30.81,30.84,30.98,30.90,30.95,31.04,31.10,31.16,31.18,31.27,31.31,31.41,31.43,31.43,31.45,31.45,31.42,31.46,31.45,31.49,31.50,31.46,31.47,31.47,31.50,31.47,31.45,31.49,31.44,31.48,31.48,31.49,31.44,31.47,31.49,31.44,31.45,31.44,31.34,31.39,31.42,31.38,31.34,31.43,31.41,31.35,31.39,31.44,31.42,31.37,31.41,31.46,31.42,31.44,31.46,31.45,31.46,31.49,31.47,31.50,31.46,31.49,31.48,31.45,31.49,31.49,31.48,31.45,31.49,31.49,31.45,31.47,31.50,31.52,31.49,31.51,31.51,31.48,31.49,31.52,31.51,31.45,31.46,31.51,31.48,31.50,31.49,31.50,31.49,31.49,31.49,31.49,31.52,31.49,31.50,31.48,31.52,31.51,31.49,31.49,31.52,31.50,31.49,31.41],[25.95,24.13,22.15,21.35,20.24,19.95,20.10,19.15,19.17,19.40,19.29,18.73,18.01,18.11,18.37,18.98,18.49,18.37,17.15,16.88,15.31,14.81,13.86,14.54,12.73,11.79,10.90,10.48,10.29,9.63,10.13,10.43,9.31,9.15,9.75,9.49,8.87,8.58,8.62,9.45,8.36,8.28,9.04,9.26,8.33,9.01,9.09,9.04,8.49,8.25,8.85,8.22,7.70,7.56,8.43,7.05,8.41,8.88,9.17,9.33,9.78,9.67,9.05,9.77,10.30,9.89,9.89,10.29,10.87,10.03,10.07,10.99,11.19,10.45,10.70,11.50,11.26,10.94,11.45,11.83,11.41,12.23,11.99,12.15,11.10,11.71,11.09,11.07,9.87,9.49,9.07,11.12,10.22,9.47,9.23,11.37,10.18,9.48,11.05,11.19,10.27,11.88,10.56,11.12,10.27,10.39,9.85,9.62,9.06,9.32,8.38,9.37,9.77,9.58,10.33,10.67,10.09,10.82,10.05,9.46,9.72,10.09,8.51,8.36,9.57,8.48,7.42,7.47,7.42,6.36,6.44,5.67,6.37,6.69,7.29,7.63,7.63,6.64,7.05,7.07,7.49,7.89,7.97,8.27,8.33,7.68,7.85,8.44,8.04,7.67,8.43,8.96,8.70,7.99,8.33,8.54,7.94,7.97,7.78,8.17,8.26,7.93,8.48,7.61,7.19,7.56,7.27,6.57,6.51,5.73,5.48,7.01,6.88,6.98,6.87,6.76,7.43,7.31,7.15,7.23,7.14,7.16,6.95,7.19,6.99,6.83,7.01,7.34,7.59,7.56,7.46,7.87,8.58,8.11,9.25,8.09,7.88,7.59,7.64,7.80,7.59,7.17,7.05,6.84,6.49,6.58,6.14,6.01,5.80,6.05,5.57,5.78,5.62,5.23,4.94,4.96,5.34,4.71,5.02,4.41,4.64,5.22,5.68,4.39,4.92,5.58,5.27,5.10,4.89,5.45,5.78,5.25,4.37,4.73,5.33,4.85,4.45,4.90,4.99,4.33,4.45,5.08,4.91,4.53,4.78,5.14,5.05,5.60,5.61,6.20,5.70,6.32,6.07,5.33,5.78,6.38,5.75,5.54,6.30,6.37,5.79,6.00,6.49,5.82,5.46,6.46,6.43,6.34,6.08,6.85,6.48,7.03,6.37,7.16,7.32,6.51,6.51,7.18,6.76,6.13,6.50,6.91,6.38,5.99,6.97,6.72,5.91,6.51,7.05,6.69,6.32,6.71,6.65,5.83,5.46,5.88,5.34,5.65,6.32,5.99,5.84,6.33,6.54,5.86,6.38,6.45,6.00,5.73,5.99,5.52,5.50,5.76,5.53,5.02,5.01,5.11,5.08,4.76,5.20,5.27,4.94,5.60,6.04,6.20,5.54,5.73,5.40,4.95,5.18,5.84,5.58,5.28,5.30,5.79,5.96,6.65,6.65,5.55,6.15,6.93,6.15,5.62,6.40,6.81,6.18,5.74,5.54,5.90,5.47,5.10,5.12,5.44,4.89,4.76,4.96,4.92,4.55,4.31,4.87,4.69,4.20,4.05,3.70,3.71,3.34,3.61,3.37,3.50,3.87,3.96,3.68,3.97,4.24,4.12,4.23,4.46,4.87,4.67,4.82,5.21,5.27,5.36,5.56,5.96,6.06,6.13,6.85,6.52,6.19,6.21,6.19,5.85,5.37,5.50,5.05,4.79,4.58,4.47,4.29,4.15,3.84,3.56,3.54,3.35,3.11,2.69,2.54,2.53,2.32,2.07,1.98,2.01,1.73,1.50,1.67,1.67,1.33,1.27,1.63,1.49,1.13,1.16,1.01,0.93,0.86,0.87,0.77,0.76,0.79,0.84,0.88,0.88,1.05,1.17,1.12,1.27,1.47,1.53,1.54,1.78,1.60,1.72,1.47,1.60,1.60,1.37,1.24,1.47,1.42,1.08,1.12,1.39,1.32,1.10,1.44,1.60,1.52,1.57,1.82,1.89,1.78,2.11,2.31,2.70,2.67,2.91,2.60,2.30,2.49,2.71,2.29,2.10,2.40,2.65,2.12,2.16,2.48,2.49,2.04,2.59,2.69,2.42,2.35,2.55,2.94,2.61,2.53,2.90,3.06,2.91,2.70,2.51,2.39,2.71,2.42,2.44,2.69,2.79,2.46,2.61,3.06,3.23,3.41,3.31,3.37,3.00,2.61,2.52,2.67,2.54,2.26,2.19,2.37,2.05,2.16,2.03,2.41,2.63,2.72,2.15,2.56,2.27,2.43,2.90,3.11,2.96,3.32,3.17,2.67,2.79,3.00,2.80,3.34,3.39,3.20,2.60,2.91,3.17,2.46,2.31,2.07,1.83,1.89,1.82,1.36,1.47,1.60,1.41,1.05,1.43,1.46,1.12,1.25,1.55,1.55,1.34,1.55,1.80,1.88,1.84,2.16,2.00,2.46,2.34,2.88,2.34,2.09,2.69,2.81,2.59,2.22,2.96,2.80,2.61,2.94,3.10,2.80,2.96,3.43,3.55,3.29,3.17,3.81,4.08,4.62,4.44,3.64,3.90,4.36,3.62,3.33,3.97,4.10,3.53,3.39,3.71,3.52,3.18,3.27,3.51,3.35,2.98,3.26,3.56,3.33,3.07,4.47,31.15,31.15,31.13,31.03,30.93,30.85,30.84,30.82,30.58,30.58,30.47,30.33,29.86,30.11,30.21,29.92,29.24,29.57,29.75,29.10,29.01,29.37,29.48,29.46,29.94,30.21,30.14,30.54,30.56,30.53,30.54,30.52,30.34,30.51,30.54,30.45,30.39,30.63,30.79,30.84,30.93,30.85,30.75,30.94,31.08,30.92,31.00,31.04,31.04,31.03,31.08,31.17,31.11,31.13,31.21,31.25,31.37,31.28,31.35,31.19,31.27,31.26,31.19,31.16,31.18,31.10,31.02,31.08,31.08,30.93,30.94,30.96,30.83,30.76,30.81,30.93,30.60,30.57,30.84,30.81,30.57,30.85,30.83,31.00,30.95,30.65,30.84,30.89,30.84,30.63,30.84,30.98,30.83,30.89,31.05,31.05,31.04,31.10,31.16,31.17,31.25,31.37,31.40,31.29,31.40,31.40,31.41,31.29,31.43,31.37,31.23,31.33,31.33,31.14,31.20,31.29,31.24,31.20,31.04,31.05,31.18,31.08,31.00,31.08,31.19,31.09,31.02,31.22,31.25,31.09,31.29,31.15,31.35,31.32,31.40,31.29,31.42,31.43,31.23,31.43,31.36,31.40,31.41,31.40,31.39,31.25,31.33,31.33,31.30,31.23,31.28,31.32,31.21,31.15,31.11,31.18,31.17,31.12,31.21,31.24,31.13,31.11,31.19,31.21,31.10,31.16,31.25,31.24,31.12,31.14,30.95,30.94,30.72,30.96,30.86,30.83,31.01,30.92,30.94,30.99,31.10,31.05,31.12,31.13,31.17,31.16,31.22,31.21,31.22,31.33,31.28,31.32,31.32,31.41,31.39,31.45,31.36,31.41,31.47,31.40,31.31,31.43,31.40,31.25,31.25,31.35,31.27,31.15,31.23,31.21,31.06,31.00,31.17,31.05,30.96,31.08,31.11,30.73,30.83,30.94,30.81,30.56,30.75,30.94,30.72,30.72,30.93,30.90,30.80,30.81,30.64,30.62,30.69,30.44,30.34,30.57,30.46,30.38,30.38,30.59,30.43,30.29,30.53,30.62,30.52,30.50,30.76,30.69,30.47,30.41,30.16,30.21,30.37,30.21,30.03,30.04,30.07,30.14,30.12,30.12,30.18,30.34,30.23,30.30,30.41,30.54,30.41,30.57,30.65,30.76,30.92,30.69,30.77,30.63,30.44,30.32,30.63,30.41,30.31,30.38,30.50,30.34,30.24,30.51,30.54,30.35,30.43,30.40,30.69,30.62,30.78,30.84,30.71,30.54,30.72,30.89,30.93,30.81,30.95,31.00,30.68,30.62,30.95,30.89,30.91,30.76,30.80,30.92,30.69,30.61,30.81,30.70,30.64,30.63,30.81,30.86,30.94,30.82,30.83,31.00,30.94,30.82,30.95,30.99,30.84,30.87,30.99,30.88,30.97,30.94,30.73,30.64,30.93,30.95,30.78,30.91,30.82,30.59,30.68,30.83,30.70,30.70,30.76,30.70,30.60,30.66,30.56,30.39,30.35,30.37,30.43,30.42,30.50,30.43,30.27,30.57,30.72,30.67,30.61,30.88,30.89,30.91,30.98,30.87,30.87,30.62,30.83,30.89,30.71,30.64,30.92,30.82,30.64,30.74,30.91,30.67,30.63,30.92,30.91,30.64,30.85,31.04,30.87,30.76,31.06,31.05,31.13,31.05,30.90,30.93,31.11,31.02,30.83,31.03,31.11,30.95,31.00,31.16,31.17,30.94,31.16,31.25,30.96,31.03,31.19,31.20,31.04,31.22,31.31,31.20,31.16,31.31,31.38,31.26,31.28,31.41,31.39,31.35,31.41,31.45,31.38,31.45,31.39,31.40,31.42,31.36,31.38,31.41,31.40,31.33,31.39,31.44,31.39,31.31,31.40,31.42,31.38,31.31,31.43,31.42,31.33,31.40,31.41,31.38,31.32,31.36,31.37,31.30,31.25,31.35,31.37,31.19,31.25,31.31,31.22,31.18,31.24,31.30,31.15,31.16,31.29,31.34,31.19,31.28,31.29,31.21,31.11,31.22,31.08,31.01,31.05,31.11,31.01,30.98,31.03,31.09,30.95,30.95,31.17,31.11,31.01,31.13,31.24,31.09,31.11,31.27,31.29,31.20,31.28,31.38,31.33,31.41,31.39,31.34,31.37,31.27,31.28,31.27,31.14,31.12,31.17,31.18,31.04,30.84,30.94,31.10,30.97,31.01,31.13,31.16,31.22,31.25,31.29,31.32,31.42,31.47,31.45,31.47,31.45,31.44,31.47,31.48,31.52,31.51,31.50,31.51,31.50,31.51,31.48,31.47,31.53,31.49,31.50,31.52,31.52,31.47,31.50,31.52,31.48,31.49,31.49,31.39,31.44,31.47,31.45,31.40,31.46,31.46,31.43,31.42,31.47,31.48,31.41,31.44,31.48,31.45,31.45,31.48,31.47,31.48,31.50,31.48,31.51,31.49,31.50,31.49,31.49,31.50,31.50,31.48,31.48,31.48,31.49,31.48,31.43,31.52,31.51,31.48,31.53,31.54,31.50,31.52,31.56,31.56,31.51,31.52,31.55,31.52,31.54,31.53,31.52,31.54,31.52,31.54,31.51,31.55,31.53,31.54,31.52,31.54,31.55,31.52,31.53,31.54,31.55,31.53,31.48],[25.97,24.06,22.21,21.39,20.24,19.96,20.03,19.03,19.14,19.46,19.05,18.59,17.99,17.92,18.21,18.87,18.11,18.06,16.92,16.56,14.83,14.40,13.68,14.39,12.53,11.72,10.49,10.16,10.05,9.21,9.83,10.20,9.09,8.74,9.45,9.24,8.54,8.25,8.45,9.21,8.07,7.88,8.86,8.98,8.11,8.77,8.96,8.91,8.31,8.02,8.82,7.81,7.14,7.37,8.40,6.81,8.06,8.85,8.79,8.98,9.53,9.44,8.88,9.71,10.24,9.90,9.79,10.13,10.82,9.86,9.94,10.82,10.96,10.26,10.53,11.29,11.00,10.58,11.19,11.58,11.10,11.94,11.70,11.74,11.00,11.48,10.78,10.70,9.50,9.14,8.68,10.71,10.14,9.38,9.18,11.15,10.19,9.51,11.21,11.02,10.28,11.40,10.78,11.14,9.80,10.06,9.56,9.41,8.77,9.18,8.33,9.48,9.55,9.48,10.62,10.49,9.81,10.45,9.75,9.09,9.41,9.94,8.27,7.91,8.79,8.39,7.04,7.31,7.34,6.09,6.29,5.62,6.12,6.51,7.12,7.34,7.42,6.42,6.93,7.01,7.09,7.59,7.57,8.03,7.90,7.35,7.82,8.24,7.79,7.57,8.33,8.69,8.48,7.84,8.08,8.37,7.74,7.72,7.65,7.69,7.91,7.87,8.16,7.45,7.26,7.25,7.16,6.43,6.44,5.55,5.35,6.91,6.37,6.74,6.59,6.39,6.91,7.02,6.54,6.86,6.92,6.83,6.63,6.87,6.84,6.67,6.76,7.10,7.46,7.36,7.30,7.81,8.28,7.90,9.11,7.98,7.73,7.30,7.40,7.68,7.26,7.04,6.77,6.55,6.45,6.41,5.95,6.00,5.78,5.91,5.40,5.65,5.20,4.85,4.85,4.74,4.99,4.41,4.84,4.47,4.45,4.87,5.25,4.22,4.72,5.29,5.06,4.80,4.67,5.13,5.45,5.00,4.16,4.60,5.03,4.57,4.19,4.66,4.75,4.13,4.21,4.84,4.75,4.37,4.63,5.06,4.80,5.47,5.43,5.99,5.51,6.14,5.85,5.16,5.49,6.13,5.70,5.40,6.02,6.10,5.56,5.70,6.20,5.69,5.24,6.08,6.12,6.02,5.63,6.48,6.31,6.81,6.34,7.00,7.09,6.30,6.28,6.98,6.51,5.91,6.36,6.68,6.11,5.90,6.75,6.55,5.77,6.30,6.85,6.46,6.11,6.54,6.45,5.73,5.36,5.80,5.26,5.57,6.19,5.87,5.64,6.16,6.47,5.81,6.23,6.27,5.75,5.58,5.89,5.43,5.19,5.49,5.38,4.75,4.76,4.92,4.95,4.62,5.00,5.12,4.79,5.45,5.83,5.97,5.32,5.66,5.24,4.85,5.06,5.72,5.47,5.26,5.20,5.79,5.93,6.48,6.33,5.50,5.99,6.57,5.88,5.48,6.15,6.44,5.94,5.46,5.27,5.59,5.31,4.92,4.87,5.28,4.75,4.56,4.81,4.78,4.40,4.18,4.65,4.49,3.88,3.84,3.52,3.39,3.17,3.40,3.22,3.18,3.65,3.68,3.47,3.80,4.05,3.83,3.98,4.43,4.59,4.40,4.63,5.18,5.11,5.15,5.39,5.81,5.92,6.01,6.76,6.44,6.04,6.15,6.12,5.59,5.29,5.43,4.89,4.75,4.50,4.32,4.05,3.91,3.64,3.46,3.29,3.13,3.01,2.64,2.47,2.47,2.27,1.90,1.89,1.94,1.75,1.40,1.62,1.66,1.30,1.30,1.67,1.51,1.16,1.28,1.18,1.05,0.92,0.94,0.87,0.78,0.76,0.79,0.85,0.90,0.93,1.05,1.09,1.19,1.29,1.48,1.53,1.80,1.60,1.81,1.56,1.76,1.68,1.35,1.36,1.53,1.43,1.15,1.30,1.51,1.26,1.19,1.57,1.62,1.57,1.67,1.89,1.90,1.75,2.18,2.34,2.75,2.77,2.93,2.64,2.30,2.50,2.63,2.29,2.10,2.47,2.57,2.13,2.15,2.41,2.44,2.01,2.34,2.56,2.42,2.34,2.45,2.82,2.59,2.45,2.80,3.05,2.87,2.66,2.49,2.32,2.65,2.35,2.20,2.59,2.65,2.41,2.49,2.94,3.03,3.12,3.14,3.13,2.77,2.52,2.34,2.49,2.48,2.10,1.98,2.24,1.93,2.05,1.99,2.37,2.68,2.73,2.16,2.61,2.33,2.56,2.96,3.18,3.05,3.43,3.25,2.90,2.98,3.16,2.99,3.48,3.62,3.38,2.84,3.15,3.32,2.78,2.61,2.27,2.09,2.17,2.04,1.64,1.64,1.77,1.61,1.22,1.54,1.64,1.26,1.37,1.65,1.64,1.41,1.63,1.96,1.99,1.93,2.23,2.16,2.63,2.47,2.96,2.53,2.22,2.83,2.91,2.74,2.42,3.09,3.02,2.80,3.00,3.39,3.17,3.12,3.55,3.77,3.46,3.35,3.98,4.31,4.90,4.73,3.90,4.05,4.56,3.81,3.47,4.12,4.28,3.74,3.49,3.88,3.80,3.35,3.35,3.80,3.61,3.27,3.44,3.81,3.66,3.34,4.72,31.15,31.12,31.12,31.02,30.92,30.78,30.78,30.77,30.54,30.54,30.45,30.34,29.86,30.15,30.26,29.99,29.18,29.60,29.73,29.19,29.18,29.37,29.68,29.47,29.94,30.22,30.12,30.52,30.55,30.52,30.55,30.53,30.34,30.50,30.57,30.46,30.39,30.63,30.83,30.86,30.91,30.83,30.75,30.92,31.04,30.87,30.99,31.03,31.02,31.00,31.05,31.16,31.07,31.12,31.20,31.24,31.35,31.27,31.35,31.15,31.28,31.25,31.17,31.14,31.18,31.06,31.03,31.09,31.06,30.89,30.93,30.98,30.85,30.80,30.83,30.95,30.66,30.61,30.87,30.83,30.58,30.84,30.88,31.00,30.95,30.70,30.85,30.87,30.85,30.61,30.82,30.96,30.82,30.88,31.03,31.05,31.00,31.06,31.15,31.18,31.23,31.37,31.40,31.28,31.38,31.40,31.41,31.28,31.41,31.36,31.24,31.31,31.30,31.14,31.18,31.24,31.19,31.16,31.04,31.04,31.13,31.06,30.97,31.03,31.16,31.08,31.00,31.18,31.23,31.03,31.26,31.11,31.28,31.30,31.36,31.26,31.40,31.38,31.16,31.37,31.33,31.37,31.38,31.37,31.35,31.21,31.29,31.29,31.24,31.18,31.26,31.31,31.23,31.13,31.11,31.15,31.11,31.12,31.20,31.20,31.11,31.08,31.17,31.21,31.11,31.16,31.25,31.21,31.12,31.13,30.88,30.89,30.67,30.92,30.81,30.76,30.99,30.90,30.89,30.98,31.07,30.99,31.10,31.12,31.10,31.12,31.21,31.19,31.18,31.32,31.30,31.31,31.31,31.41,31.41,31.44,31.37,31.38,31.47,31.38,31.26,31.37,31.33,31.22,31.19,31.27,31.22,31.11,31.17,31.13,31.01,30.94,31.07,31.00,30.89,31.01,31.04,30.62,30.75,30.86,30.74,30.48,30.69,30.88,30.63,30.68,30.84,30.80,30.75,30.73,30.60,30.57,30.61,30.40,30.26,30.44,30.42,30.33,30.24,30.45,30.31,30.20,30.40,30.50,30.39,30.35,30.64,30.57,30.31,30.26,29.96,30.01,30.25,30.06,29.91,29.94,29.98,30.05,30.05,30.07,30.17,30.30,30.17,30.27,30.36,30.49,30.42,30.53,30.56,30.71,30.88,30.68,30.72,30.61,30.45,30.31,30.63,30.41,30.29,30.38,30.48,30.30,30.18,30.48,30.52,30.30,30.35,30.37,30.65,30.56,30.72,30.79,30.63,30.44,30.64,30.83,30.86,30.72,30.89,30.96,30.64,30.59,30.94,30.87,30.89,30.75,30.77,30.89,30.65,30.57,30.71,30.65,30.56,30.54,30.70,30.77,30.86,30.68,30.72,30.91,30.87,30.73,30.87,30.94,30.73,30.79,30.93,30.78,30.89,30.88,30.62,30.56,30.85,30.87,30.70,30.83,30.76,30.52,30.62,30.79,30.63,30.63,30.76,30.65,30.51,30.60,30.46,30.29,30.30,30.26,30.29,30.38,30.36,30.29,30.14,30.44,30.59,30.55,30.49,30.77,30.80,30.80,30.88,30.75,30.73,30.51,30.69,30.78,30.57,30.50,30.77,30.67,30.54,30.64,30.76,30.58,30.57,30.81,30.82,30.58,30.79,30.94,30.80,30.70,31.02,31.00,31.08,30.99,30.84,30.84,31.03,30.92,30.75,30.95,31.02,30.86,30.94,31.06,31.04,30.83,31.04,31.12,30.81,30.91,31.09,31.10,30.93,31.14,31.25,31.12,31.06,31.24,31.30,31.15,31.21,31.35,31.34,31.26,31.39,31.44,31.35,31.44,31.34,31.39,31.40,31.33,31.35,31.41,31.36,31.30,31.33,31.40,31.35,31.25,31.37,31.39,31.33,31.26,31.41,31.39,31.29,31.38,31.41,31.36,31.29,31.33,31.34,31.24,31.19,31.31,31.33,31.14,31.16,31.24,31.17,31.10,31.18,31.26,31.11,31.10,31.23,31.30,31.13,31.24,31.23,31.15,31.04,31.15,31.02,30.89,31.00,30.98,30.93,30.88,30.93,30.95,30.86,30.90,31.07,30.98,30.96,31.07,31.15,31.05,31.07,31.20,31.22,31.13,31.24,31.33,31.29,31.36,31.33,31.28,31.31,31.22,31.20,31.17,31.09,31.06,31.07,31.04,30.88,30.77,30.79,30.95,30.86,30.91,31.02,31.10,31.15,31.16,31.24,31.26,31.38,31.42,31.41,31.43,31.42,31.41,31.44,31.46,31.48,31.50,31.47,31.49,31.49,31.49,31.46,31.47,31.50,31.47,31.50,31.52,31.51,31.47,31.50,31.51,31.46,31.46,31.49,31.38,31.42,31.46,31.43,31.39,31.45,31.44,31.42,31.42,31.47,31.45,31.39,31.43,31.45,31.41,31.44,31.47,31.45,31.45,31.46,31.45,31.47,31.44,31.45,31.46,31.44,31.47,31.49,31.47,31.44,31.49,31.51,31.48,31.47,31.52,31.52,31.48,31.53,31.53,31.51,31.51,31.55,31.55,31.50,31.52,31.54,31.52,31.53,31.52,31.51,31.53,31.51,31.52,31.50,31.54,31.51,31.52,31.50,31.52,31.53,31.50,31.50,31.51,31.52,31.51,31.44],[26.18,24.29,22.45,21.57,20.63,20.38,20.31,19.34,19.55,19.71,19.49,18.92,18.39,18.39,18.55,19.23,18.85,18.57,17.36,16.33,14.95,14.62,14.14,14.70,13.03,12.09,10.92,10.16,9.91,9.11,9.47,9.91,8.96,8.77,9.18,9.11,8.50,8.24,8.27,8.86,7.95,7.79,8.44,8.55,7.93,8.81,8.70,8.59,8.24,7.95,8.19,7.82,7.11,7.35,8.30,6.91,8.01,8.66,8.82,8.93,9.19,9.17,8.58,9.20,9.71,9.17,9.39,9.57,10.17,9.19,9.41,10.46,10.25,9.58,10.06,10.96,10.26,10.39,11.12,11.50,10.92,11.86,11.42,11.76,10.55,10.89,10.57,10.33,9.39,9.00,8.55,10.13,9.40,8.90,8.74,10.49,9.43,8.84,10.17,10.54,9.99,11.40,10.46,10.60,9.90,9.93,9.38,9.27,8.88,9.17,8.02,9.14,9.33,9.08,9.71,10.14,9.47,10.36,9.34,9.00,9.15,8.93,8.07,7.98,8.79,8.09,7.10,7.30,7.37,6.12,6.04,6.07,6.02,6.34,7.17,7.37,7.33,6.55,6.89,6.94,7.23,7.68,7.62,7.95,7.98,7.56,7.55,8.00,7.77,7.48,8.10,8.54,8.27,7.69,7.79,8.19,7.81,7.74,7.73,7.83,7.54,7.82,8.18,7.41,6.99,7.19,7.19,6.39,6.47,5.85,5.56,6.31,5.95,6.62,6.46,5.98,6.80,6.93,6.62,6.40,6.95,6.90,6.61,6.64,6.85,6.88,6.86,7.11,7.42,7.27,7.20,7.55,8.26,7.85,8.80,7.82,7.49,7.19,7.11,7.39,7.20,6.92,6.58,6.56,6.31,6.35,5.90,5.74,5.95,5.62,5.11,5.42,5.38,4.73,4.80,5.08,4.79,4.51,4.47,5.00,5.00,4.57,4.87,4.46,4.57,5.02,4.94,4.79,4.65,5.03,5.27,4.89,4.25,4.41,4.85,4.47,4.29,4.48,4.62,4.13,4.18,4.62,4.59,4.19,4.56,4.99,4.83,5.52,5.49,6.01,5.53,6.11,5.78,5.30,5.58,6.03,5.49,5.31,5.90,5.97,5.50,5.59,6.06,5.55,5.04,6.02,6.11,5.90,5.45,6.36,6.28,6.90,6.28,6.88,6.95,6.28,6.36,6.85,6.43,5.97,6.22,6.52,5.99,5.87,6.73,6.41,5.86,6.25,6.92,6.47,6.11,6.61,6.47,5.68,5.44,5.86,5.31,5.58,6.20,5.93,5.73,6.11,6.43,5.78,6.22,6.12,5.74,5.57,5.80,5.39,5.20,5.60,5.31,4.78,4.79,4.98,4.93,4.53,5.15,5.21,4.81,5.52,5.82,5.95,5.44,5.73,5.27,4.88,5.09,5.79,5.51,5.18,5.31,5.80,5.85,6.53,6.41,5.62,5.98,6.68,6.04,5.60,6.28,6.55,6.07,5.52,5.38,5.67,5.39,4.96,4.90,5.32,4.71,4.47,4.83,4.78,4.31,4.06,4.62,4.45,3.86,3.86,3.54,3.56,3.30,3.43,3.38,3.40,3.66,3.62,3.64,3.85,4.08,4.03,4.21,4.41,4.67,4.61,4.78,5.20,5.09,5.31,5.43,5.84,5.99,6.08,6.76,6.42,6.19,6.18,6.19,5.67,5.34,5.52,4.97,4.79,4.56,4.42,4.21,3.98,3.82,3.54,3.37,3.21,3.14,2.64,2.47,2.47,2.32,1.99,1.95,1.96,1.77,1.38,1.62,1.72,1.33,1.33,1.70,1.59,1.25,1.40,1.27,1.17,1.03,0.92,0.92,0.89,0.78,0.77,0.80,0.89,0.93,0.93,0.99,1.18,1.24,1.36,1.45,1.68,1.50,1.65,1.47,1.61,1.59,1.22,1.26,1.47,1.36,1.08,1.30,1.45,1.29,1.21,1.59,1.65,1.57,1.70,1.90,1.89,1.78,2.19,2.33,2.77,2.81,3.05,2.68,2.34,2.52,2.68,2.27,2.16,2.44,2.70,2.15,2.20,2.46,2.38,2.05,2.54,2.74,2.37,2.43,2.44,2.77,2.48,2.44,2.84,2.97,2.84,2.67,2.41,2.25,2.72,2.29,2.09,2.67,2.69,2.38,2.45,2.97,3.15,3.20,3.12,3.22,2.85,2.61,2.36,2.53,2.44,2.17,1.97,2.16,1.99,2.06,1.97,2.26,2.60,2.71,2.12,2.54,2.32,2.47,2.88,3.10,3.00,3.40,3.20,2.93,2.96,3.20,3.02,3.49,3.70,3.44,2.88,3.28,3.39,2.81,2.69,2.29,2.09,2.16,2.11,1.69,1.66,1.82,1.68,1.27,1.52,1.69,1.37,1.26,1.62,1.70,1.39,1.52,1.92,2.02,1.91,2.20,2.11,2.50,2.34,2.67,2.33,2.11,2.73,2.77,2.49,2.37,2.87,2.92,2.69,3.00,3.31,3.10,3.10,3.49,3.78,3.56,3.48,4.00,4.41,4.98,4.82,4.00,4.19,4.67,4.00,3.59,4.19,4.28,3.74,3.54,3.93,3.77,3.31,3.38,3.79,3.56,3.17,3.35,3.69,3.45,3.34,4.67,31.14,31.12,31.07,30.98,30.89,30.75,30.69,30.72,30.47,30.49,30.41,30.26,29.83,30.10,30.13,29.82,29.11,29.49,29.60,28.97,29.21,29.39,29.51,29.47,29.91,30.23,30.10,30.51,30.58,30.56,30.67,30.60,30.34,30.58,30.63,30.47,30.44,30.67,30.85,30.89,30.93,30.85,30.79,30.93,31.06,30.93,31.03,31.06,31.06,31.03,31.02,31.15,31.09,31.11,31.16,31.18,31.28,31.22,31.29,31.15,31.23,31.21,31.17,31.12,31.15,31.05,31.05,31.07,31.05,30.93,30.94,31.00,30.87,30.83,30.85,31.00,30.69,30.64,30.92,30.87,30.57,30.89,30.90,31.06,30.97,30.71,30.84,30.88,30.84,30.68,30.88,30.96,30.84,30.88,31.07,31.03,30.98,31.06,31.11,31.15,31.21,31.34,31.38,31.25,31.33,31.34,31.36,31.25,31.37,31.30,31.21,31.29,31.26,31.10,31.15,31.22,31.20,31.14,31.04,31.02,31.19,31.05,31.03,31.08,31.15,31.07,31.05,31.19,31.21,31.06,31.24,31.25,31.31,31.26,31.30,31.20,31.37,31.33,31.11,31.32,31.26,31.28,31.31,31.29,31.29,31.14,31.18,31.21,31.23,31.10,31.17,31.25,31.16,31.06,31.04,31.13,31.05,31.05,31.20,31.17,31.06,31.11,31.11,31.11,31.07,31.19,31.18,31.16,31.19,31.15,31.03,30.96,30.72,30.96,30.81,30.80,31.06,30.88,30.81,30.91,31.04,30.92,31.04,31.02,31.02,31.08,31.12,31.06,31.08,31.22,31.16,31.19,31.20,31.33,31.37,31.39,31.24,31.31,31.44,31.27,31.18,31.30,31.33,31.15,31.13,31.23,31.15,31.07,31.12,31.13,30.94,30.95,31.15,31.07,30.88,31.10,31.18,30.73,30.86,31.09,30.92,30.57,30.76,30.96,30.70,30.72,30.87,30.83,30.76,30.77,30.59,30.55,30.63,30.49,30.23,30.43,30.53,30.35,30.26,30.45,30.35,30.26,30.39,30.52,30.45,30.37,30.64,30.60,30.30,30.23,29.93,29.85,30.17,30.06,29.83,29.84,30.02,30.07,29.94,30.04,30.21,30.26,30.11,30.34,30.37,30.50,30.46,30.60,30.64,30.76,30.92,30.72,30.78,30.63,30.49,30.39,30.68,30.43,30.30,30.43,30.52,30.28,30.22,30.51,30.50,30.23,30.38,30.40,30.62,30.50,30.72,30.78,30.53,30.44,30.66,30.85,30.85,30.75,30.89,30.99,30.64,30.62,30.92,30.84,30.84,30.74,30.78,30.86,30.64,30.64,30.68,30.59,30.58,30.61,30.75,30.77,30.87,30.68,30.76,30.94,30.86,30.74,30.93,30.97,30.74,30.81,30.97,30.80,30.93,30.89,30.61,30.52,30.87,30.92,30.70,30.84,30.78,30.52,30.60,30.81,30.64,30.57,30.75,30.62,30.47,30.61,30.45,30.16,30.26,30.27,30.27,30.26,30.34,30.30,30.15,30.45,30.58,30.56,30.49,30.77,30.79,30.76,30.82,30.70,30.75,30.53,30.74,30.79,30.58,30.55,30.73,30.65,30.52,30.62,30.75,30.50,30.53,30.81,30.81,30.53,30.81,30.96,30.75,30.67,30.99,31.01,31.11,31.01,30.82,30.86,31.06,30.87,30.73,30.96,31.03,30.84,30.92,31.05,31.08,30.80,31.03,31.12,30.77,30.87,31.06,31.10,30.93,31.09,31.24,31.05,30.98,31.21,31.27,31.09,31.15,31.32,31.28,31.21,31.36,31.41,31.32,31.43,31.33,31.38,31.39,31.25,31.30,31.37,31.32,31.30,31.31,31.34,31.31,31.23,31.32,31.34,31.30,31.22,31.36,31.37,31.26,31.35,31.36,31.33,31.25,31.27,31.29,31.20,31.20,31.28,31.27,31.17,31.18,31.24,31.15,31.07,31.16,31.25,31.09,31.04,31.18,31.30,31.09,31.22,31.22,31.11,30.99,31.08,30.94,30.84,30.93,30.91,30.96,30.90,30.93,30.99,30.91,30.96,31.08,31.04,31.02,31.12,31.15,31.08,31.13,31.21,31.22,31.12,31.24,31.32,31.27,31.36,31.32,31.28,31.30,31.20,31.20,31.17,31.10,31.10,31.06,31.05,30.93,30.84,30.83,30.95,30.91,30.91,30.99,31.07,31.17,31.09,31.21,31.23,31.35,31.39,31.38,31.41,31.40,31.40,31.43,31.42,31.46,31.49,31.44,31.46,31.46,31.48,31.44,31.46,31.47,31.45,31.45,31.48,31.48,31.44,31.44,31.48,31.44,31.45,31.47,31.36,31.39,31.42,31.40,31.36,31.41,31.40,31.38,31.38,31.42,31.43,31.37,31.39,31.43,31.40,31.41,31.44,31.43,31.42,31.45,31.45,31.48,31.44,31.47,31.47,31.44,31.48,31.48,31.46,31.46,31.51,31.50,31.45,31.48,31.51,31.50,31.47,31.52,31.51,31.45,31.48,31.53,31.52,31.48,31.49,31.51,31.50,31.50,31.49,31.46,31.50,31.50,31.50,31.48,31.52,31.49,31.49,31.47,31.52,31.51,31.49,31.48,31.50,31.49,31.48,31.42],[26.19,24.26,22.43,21.50,20.49,20.38,20.32,19.39,19.65,19.83,19.53,19.01,18.32,18.41,18.54,19.27,18.59,18.49,17.18,16.59,15.10,14.88,13.93,14.58,12.91,12.02,10.88,10.19,9.93,9.40,9.51,10.00,9.14,8.98,9.38,9.17,8.75,8.56,8.43,9.09,8.24,8.16,8.67,8.74,8.26,9.12,8.73,8.56,8.43,8.04,8.27,7.94,7.08,7.08,8.22,6.87,8.34,8.92,8.98,9.15,9.42,9.42,8.92,9.45,9.90,9.19,9.68,9.89,10.33,9.42,9.67,10.61,10.41,9.76,10.26,10.87,10.56,10.45,10.80,11.25,10.93,11.51,11.36,11.60,10.51,11.13,10.65,10.55,9.56,9.19,8.88,10.35,9.51,9.03,8.87,10.49,9.45,8.95,10.32,10.56,10.10,11.54,10.35,10.88,9.97,9.95,9.69,9.53,9.06,9.47,8.31,9.16,9.54,9.14,9.72,10.27,9.61,10.40,9.45,8.99,9.13,8.99,8.13,7.91,8.78,7.94,7.19,7.26,7.35,6.06,6.23,5.91,5.87,6.78,7.21,7.73,7.75,6.66,7.41,7.05,7.73,7.95,8.01,8.18,8.32,7.92,7.81,8.25,8.10,7.81,8.29,8.72,8.55,7.96,8.07,8.39,7.96,7.94,7.98,7.95,7.96,8.01,8.11,7.46,7.21,7.18,7.05,6.83,6.44,5.84,5.38,6.55,6.40,6.90,6.79,6.39,7.25,7.17,6.78,6.84,7.13,7.02,6.68,7.16,7.08,6.84,7.01,7.35,7.63,7.46,7.30,7.80,8.42,8.04,9.05,8.00,8.01,7.39,7.50,7.56,7.53,7.23,6.84,6.73,6.41,6.49,5.93,5.84,6.10,6.21,5.32,5.64,5.58,5.09,4.68,5.04,4.59,4.54,4.58,4.59,4.44,4.55,5.09,4.27,4.49,5.17,5.01,4.85,4.72,5.15,5.47,5.03,4.21,4.49,5.06,4.58,4.36,4.80,4.88,4.34,4.31,4.85,4.90,4.42,4.80,5.15,5.03,5.56,5.68,6.08,5.67,6.26,5.97,5.44,5.80,6.32,5.79,5.54,6.21,6.26,5.62,5.80,6.24,5.73,5.22,6.14,6.20,6.20,5.83,6.47,6.46,6.95,6.21,7.01,7.12,6.51,6.60,7.06,6.67,6.04,6.54,6.83,6.39,6.13,6.95,6.77,6.04,6.52,7.02,6.71,6.29,6.61,6.55,5.83,5.54,5.85,5.38,5.68,6.28,5.93,5.87,6.33,6.51,5.86,6.31,6.41,5.99,5.58,5.98,5.52,5.31,5.67,5.50,4.87,4.97,5.18,5.10,4.82,5.25,5.30,4.88,5.57,5.89,5.98,5.46,5.72,5.35,4.99,5.18,5.80,5.54,5.34,5.35,5.74,5.91,6.51,6.51,5.60,6.15,6.76,6.05,5.68,6.31,6.63,6.11,5.63,5.47,5.80,5.44,4.99,5.07,5.49,4.78,4.69,5.01,4.90,4.45,4.30,4.87,4.62,4.05,4.04,3.74,3.60,3.36,3.63,3.35,3.45,3.83,3.81,3.70,3.95,4.27,4.02,4.23,4.44,4.80,4.70,4.83,5.26,5.22,5.34,5.60,5.95,6.04,6.09,6.75,6.39,6.17,6.20,6.16,5.89,5.48,5.56,5.10,4.87,4.71,4.56,4.30,4.17,3.92,3.63,3.57,3.36,3.22,2.76,2.57,2.65,2.44,2.07,2.03,2.17,1.85,1.62,1.81,1.89,1.51,1.53,1.84,1.74,1.37,1.51,1.35,1.20,1.14,1.03,0.92,0.93,0.88,0.79,0.76,0.80,0.93,0.96,0.91,1.05,1.22,1.33,1.37,1.62,1.46,1.63,1.40,1.62,1.58,1.16,1.21,1.48,1.30,1.08,1.26,1.45,1.28,1.25,1.59,1.63,1.64,1.72,1.96,2.03,1.94,2.24,2.42,2.79,2.81,3.07,2.72,2.45,2.60,2.75,2.35,2.13,2.44,2.74,2.08,2.09,2.44,2.47,1.99,2.43,2.66,2.38,2.27,2.53,2.75,2.40,2.31,2.79,3.02,2.81,2.62,2.32,2.13,2.56,2.23,2.03,2.60,2.71,2.43,2.46,3.01,3.11,3.22,3.21,3.39,2.99,2.56,2.42,2.75,2.50,2.14,2.08,2.30,1.95,2.05,1.92,2.25,2.56,2.58,1.99,2.41,2.16,2.27,2.75,3.00,2.92,3.25,3.09,2.65,2.78,3.08,3.03,3.43,3.57,3.39,2.89,3.22,3.38,2.75,2.64,2.32,2.06,2.18,2.05,1.68,1.69,1.82,1.71,1.21,1.51,1.59,1.18,1.18,1.52,1.53,1.29,1.45,1.82,1.90,1.79,2.12,2.01,2.40,2.34,2.65,2.25,2.05,2.72,2.69,2.47,2.44,2.87,2.80,2.72,2.96,3.23,2.98,3.12,3.39,3.70,3.46,3.39,3.89,4.25,4.75,4.60,3.83,4.03,4.44,3.77,3.50,3.99,4.12,3.63,3.49,3.74,3.60,3.23,3.24,3.48,3.49,2.99,3.19,3.59,3.40,3.10,4.47,31.19,31.16,31.11,31.02,30.92,30.78,30.78,30.76,30.54,30.53,30.43,30.32,29.91,30.10,30.17,29.93,29.17,29.46,29.67,29.03,29.07,29.39,29.52,29.45,29.88,30.24,30.09,30.56,30.60,30.58,30.59,30.57,30.34,30.54,30.61,30.52,30.44,30.65,30.84,30.82,30.87,30.81,30.76,30.89,31.08,30.93,30.97,31.05,31.04,31.00,31.02,31.11,31.05,31.07,31.16,31.16,31.33,31.19,31.30,31.12,31.24,31.22,31.15,31.13,31.16,31.08,31.05,31.06,31.04,30.91,30.93,30.97,30.83,30.78,30.80,30.96,30.66,30.61,30.89,30.87,30.58,30.91,30.87,31.02,30.97,30.71,30.86,30.88,30.85,30.66,30.87,30.97,30.81,30.88,31.03,31.00,30.98,31.07,31.10,31.12,31.21,31.33,31.38,31.27,31.35,31.36,31.38,31.24,31.39,31.32,31.19,31.28,31.26,31.12,31.14,31.22,31.21,31.16,31.05,31.06,31.20,31.06,30.98,31.05,31.15,31.08,30.99,31.19,31.20,31.03,31.26,31.16,31.33,31.24,31.32,31.21,31.37,31.35,31.14,31.37,31.28,31.34,31.33,31.33,31.33,31.17,31.25,31.26,31.25,31.14,31.21,31.26,31.16,31.09,31.05,31.14,31.10,31.06,31.18,31.16,31.03,31.09,31.08,31.11,31.03,31.11,31.16,31.19,31.09,31.10,30.93,30.87,30.63,30.94,30.81,30.75,31.01,30.88,30.83,30.87,31.06,30.97,31.02,31.02,31.09,31.13,31.14,31.13,31.15,31.24,31.19,31.23,31.25,31.33,31.37,31.43,31.27,31.36,31.46,31.30,31.22,31.34,31.36,31.17,31.16,31.30,31.21,31.05,31.14,31.11,30.96,30.89,31.12,30.98,30.90,31.04,31.11,30.65,30.78,30.99,30.84,30.51,30.71,30.92,30.70,30.72,30.86,30.83,30.77,30.80,30.60,30.59,30.65,30.45,30.30,30.48,30.46,30.36,30.42,30.53,30.37,30.33,30.51,30.57,30.50,30.49,30.73,30.71,30.45,30.44,30.12,30.11,30.33,30.24,29.97,29.97,30.13,30.26,30.06,30.13,30.26,30.31,30.23,30.32,30.41,30.55,30.46,30.55,30.61,30.77,30.87,30.71,30.78,30.56,30.45,30.33,30.63,30.44,30.34,30.42,30.53,30.37,30.30,30.56,30.59,30.41,30.48,30.44,30.75,30.64,30.80,30.89,30.69,30.57,30.70,30.90,30.89,30.80,30.96,31.01,30.67,30.64,30.98,30.87,30.88,30.73,30.78,30.88,30.69,30.62,30.71,30.60,30.62,30.61,30.73,30.79,30.90,30.74,30.79,30.95,30.90,30.82,30.99,31.03,30.81,30.91,30.97,30.85,30.96,30.95,30.74,30.59,30.90,30.96,30.79,30.91,30.85,30.58,30.69,30.87,30.72,30.70,30.82,30.80,30.58,30.70,30.54,30.36,30.33,30.37,30.36,30.40,30.42,30.52,30.22,30.53,30.64,30.65,30.58,30.82,30.82,30.81,30.87,30.76,30.74,30.55,30.75,30.79,30.64,30.61,30.84,30.72,30.58,30.72,30.86,30.62,30.64,30.87,30.89,30.63,30.88,31.02,30.85,30.76,31.06,31.06,31.16,31.07,30.90,30.91,31.09,30.97,30.82,30.99,31.08,30.92,30.93,31.13,31.12,30.88,31.11,31.19,30.88,30.95,31.14,31.15,30.99,31.14,31.28,31.16,31.09,31.30,31.35,31.20,31.24,31.38,31.37,31.30,31.41,31.44,31.37,31.44,31.35,31.36,31.41,31.31,31.33,31.40,31.36,31.31,31.39,31.40,31.36,31.27,31.38,31.38,31.34,31.25,31.39,31.41,31.28,31.38,31.39,31.33,31.28,31.35,31.36,31.22,31.24,31.33,31.31,31.13,31.22,31.26,31.17,31.08,31.21,31.27,31.10,31.11,31.25,31.32,31.14,31.26,31.26,31.17,31.05,31.12,30.99,30.91,30.98,31.01,30.95,30.91,30.96,30.98,30.91,30.93,31.06,31.02,30.99,31.04,31.17,31.08,31.07,31.19,31.23,31.13,31.22,31.34,31.29,31.39,31.35,31.33,31.34,31.22,31.23,31.22,31.11,31.09,31.10,31.11,30.97,30.81,30.83,31.00,30.92,30.95,31.06,31.12,31.15,31.18,31.27,31.27,31.39,31.42,31.41,31.45,31.44,31.41,31.46,31.45,31.47,31.50,31.46,31.48,31.48,31.49,31.47,31.44,31.49,31.45,31.48,31.48,31.49,31.45,31.46,31.50,31.46,31.45,31.47,31.35,31.41,31.44,31.40,31.36,31.43,31.41,31.40,31.42,31.44,31.48,31.44,31.44,31.47,31.45,31.44,31.45,31.45,31.44,31.48,31.46,31.49,31.46,31.48,31.48,31.47,31.49,31.49,31.47,31.44,31.49,31.50,31.45,31.45,31.51,31.51,31.46,31.50,31.51,31.47,31.48,31.53,31.52,31.47,31.49,31.50,31.50,31.51,31.47,31.49,31.51,31.50,31.49,31.49,31.53,31.50,31.50,31.50,31.53,31.53,31.49,31.51,31.52,31.51,31.51,31.45],[25.91,23.94,22.00,21.30,20.19,19.96,20.03,19.16,19.26,19.49,19.21,18.81,18.13,18.35,18.52,19.17,18.52,18.46,17.20,17.08,15.49,14.87,14.04,14.77,12.95,12.07,10.96,10.53,10.41,9.75,10.24,10.53,9.50,9.22,9.79,9.50,8.89,8.60,8.65,9.45,8.34,8.21,9.10,9.05,8.34,9.06,9.10,9.07,8.34,8.24,8.96,8.18,7.38,7.41,8.46,7.00,8.17,8.90,9.04,9.19,9.59,9.57,9.24,9.72,10.20,10.08,9.98,10.24,10.86,10.10,10.17,10.97,11.20,10.64,10.74,11.48,11.37,10.91,11.31,11.83,11.45,12.13,11.91,12.06,11.19,11.85,11.09,11.01,9.86,9.58,9.10,10.92,10.35,9.61,9.44,11.17,10.31,9.71,11.06,11.11,10.46,11.72,10.75,11.17,10.06,10.26,9.56,9.68,8.94,9.32,8.42,9.42,9.59,9.52,10.31,10.34,9.61,10.51,9.95,9.35,9.39,9.74,8.52,8.06,9.09,8.23,7.17,7.60,7.59,6.30,6.52,5.65,6.41,6.78,7.31,7.52,7.61,6.55,7.16,7.25,7.52,7.77,7.65,8.18,8.16,7.49,7.92,8.37,7.99,7.68,8.43,8.74,8.65,7.93,8.29,8.52,7.89,7.94,7.93,8.00,8.09,8.17,8.08,7.72,7.39,7.60,7.36,6.72,6.65,5.75,5.40,7.24,6.75,7.14,6.83,6.66,7.30,7.21,6.73,7.01,7.12,7.06,6.70,7.00,7.03,6.82,6.90,7.17,7.66,7.58,7.52,7.90,8.57,8.19,9.46,8.20,7.68,7.31,7.37,7.74,7.34,7.11,6.82,6.64,6.51,6.44,5.92,5.94,5.83,5.90,5.52,5.73,5.33,4.84,5.26,5.01,4.96,4.91,5.04,4.72,4.73,5.11,5.41,4.42,4.99,5.50,5.17,4.91,4.78,5.42,5.78,5.22,4.39,4.86,5.40,4.90,4.60,5.00,5.10,4.62,4.66,5.20,5.19,4.72,5.06,5.46,5.37,5.90,5.89,6.35,5.83,6.47,6.23,5.56,5.80,6.51,6.00,5.71,6.32,6.46,5.89,5.96,6.50,5.99,5.45,6.31,6.47,6.37,6.04,6.84,6.73,7.15,6.57,7.21,7.39,6.62,6.65,7.36,6.88,6.26,6.73,7.07,6.56,6.24,7.14,6.88,6.21,6.82,7.25,6.91,6.63,6.98,6.90,6.13,5.81,6.21,5.67,5.99,6.59,6.20,6.02,6.59,6.82,6.08,6.54,6.60,6.10,5.88,6.20,5.78,5.50,5.80,5.84,5.15,5.17,5.28,5.36,5.08,5.58,5.58,5.22,5.89,6.24,6.40,5.76,6.03,5.67,5.26,5.38,6.13,5.82,5.60,5.56,6.05,6.18,6.81,6.69,5.79,6.28,6.89,6.15,5.76,6.35,6.77,6.20,5.68,5.57,5.96,5.61,5.21,5.18,5.63,5.02,4.89,5.23,5.15,4.85,4.57,5.10,4.91,4.33,4.30,4.08,3.87,3.51,3.74,3.41,3.48,4.03,4.00,3.68,4.16,4.42,4.08,4.28,4.75,4.86,4.65,4.93,5.45,5.29,5.47,5.73,6.05,6.08,6.21,6.99,6.63,6.34,6.41,6.35,5.87,5.61,5.70,5.20,4.96,4.82,4.59,4.33,4.20,3.97,3.70,3.61,3.47,3.30,2.88,2.68,2.77,2.51,2.18,2.23,2.28,1.97,1.67,1.95,2.02,1.53,1.62,2.02,1.84,1.45,1.62,1.50,1.33,1.22,1.16,1.03,0.95,0.96,0.89,0.79,0.76,0.81,0.97,0.90,0.92,1.09,1.28,1.30,1.60,1.50,1.65,1.47,1.65,1.60,1.26,1.32,1.53,1.47,1.14,1.43,1.59,1.43,1.43,1.75,1.82,1.81,1.95,2.19,2.17,2.12,2.42,2.63,3.05,3.00,3.27,2.98,2.60,2.72,2.93,2.53,2.30,2.63,2.80,2.28,2.25,2.56,2.55,2.20,2.64,2.72,2.53,2.38,2.51,2.94,2.62,2.41,2.84,3.08,2.85,2.65,2.38,2.18,2.60,2.25,2.08,2.53,2.66,2.42,2.52,3.00,3.09,3.24,3.33,3.41,2.89,2.64,2.48,2.54,2.45,2.11,2.03,2.23,1.90,1.91,1.73,2.21,2.44,2.61,2.01,2.41,2.12,2.35,2.76,3.05,2.90,3.37,3.20,2.70,2.85,3.14,3.03,3.44,3.59,3.38,2.89,3.14,3.34,2.79,2.65,2.35,2.15,2.22,2.11,1.70,1.66,1.78,1.68,1.27,1.50,1.57,1.19,1.22,1.54,1.53,1.22,1.44,1.83,1.90,1.80,2.05,2.06,2.40,2.24,2.69,2.30,1.98,2.69,2.71,2.45,2.39,2.95,2.91,2.73,3.16,3.36,3.08,3.17,3.54,3.76,3.45,3.34,3.99,4.35,4.89,4.71,3.91,4.05,4.56,3.76,3.39,4.08,4.24,3.69,3.46,3.78,3.72,3.28,3.36,3.65,3.44,2.99,3.27,3.50,3.30,3.11,4.41,31.19,31.16,31.16,31.07,30.96,30.83,30.83,30.81,30.60,30.58,30.48,30.38,29.92,30.16,30.28,30.04,29.23,29.59,29.87,29.19,29.13,29.40,29.69,29.44,29.97,30.28,30.12,30.59,30.59,30.57,30.59,30.58,30.38,30.55,30.62,30.52,30.40,30.66,30.84,30.86,30.93,30.84,30.80,30.96,31.08,30.93,31.03,31.09,31.09,31.06,31.09,31.17,31.13,31.15,31.21,31.25,31.37,31.26,31.36,31.16,31.30,31.27,31.20,31.17,31.20,31.11,31.06,31.11,31.09,30.96,30.96,31.01,30.91,30.82,30.86,30.98,30.70,30.63,30.90,30.87,30.64,30.89,30.89,31.02,30.99,30.74,30.91,30.91,30.89,30.67,30.89,31.03,30.89,30.93,31.08,31.08,31.04,31.11,31.18,31.20,31.25,31.38,31.41,31.31,31.39,31.40,31.41,31.28,31.42,31.37,31.25,31.34,31.31,31.16,31.20,31.27,31.23,31.19,31.07,31.10,31.19,31.11,31.04,31.09,31.20,31.14,31.07,31.23,31.26,31.09,31.29,31.16,31.34,31.32,31.38,31.28,31.40,31.40,31.23,31.37,31.34,31.38,31.36,31.39,31.38,31.27,31.30,31.32,31.28,31.22,31.30,31.33,31.25,31.16,31.12,31.19,31.17,31.15,31.23,31.22,31.15,31.15,31.18,31.22,31.11,31.18,31.24,31.22,31.15,31.15,30.96,30.96,30.79,31.01,30.88,30.84,31.09,30.95,30.95,31.01,31.11,31.03,31.09,31.15,31.15,31.18,31.18,31.21,31.21,31.30,31.26,31.30,31.33,31.39,31.44,31.42,31.30,31.36,31.43,31.29,31.25,31.35,31.36,31.18,31.21,31.31,31.22,31.12,31.23,31.15,31.01,30.97,31.08,31.03,30.97,31.04,31.08,30.73,30.84,30.95,30.86,30.60,30.77,30.97,30.75,30.75,30.92,30.89,30.82,30.81,30.62,30.60,30.69,30.47,30.29,30.54,30.50,30.40,30.36,30.62,30.42,30.29,30.51,30.56,30.47,30.44,30.71,30.65,30.40,30.39,30.14,30.20,30.32,30.19,30.01,30.03,30.05,30.15,30.10,30.11,30.27,30.30,30.21,30.33,30.42,30.53,30.44,30.63,30.65,30.74,30.94,30.73,30.83,30.64,30.44,30.38,30.66,30.39,30.32,30.44,30.51,30.33,30.26,30.54,30.55,30.37,30.42,30.40,30.70,30.62,30.76,30.86,30.70,30.52,30.69,30.86,30.85,30.77,30.91,30.96,30.64,30.63,30.95,30.87,30.89,30.75,30.80,30.86,30.69,30.63,30.74,30.62,30.62,30.65,30.77,30.78,30.87,30.72,30.75,30.93,30.88,30.78,30.92,30.98,30.78,30.84,30.94,30.81,30.91,30.91,30.71,30.64,30.90,30.92,30.78,30.92,30.85,30.61,30.71,30.87,30.72,30.74,30.86,30.77,30.66,30.75,30.57,30.42,30.41,30.39,30.37,30.42,30.47,30.43,30.30,30.52,30.64,30.64,30.54,30.80,30.81,30.81,30.90,30.78,30.80,30.62,30.80,30.85,30.68,30.61,30.88,30.74,30.63,30.74,30.87,30.68,30.68,30.91,30.91,30.70,30.89,31.03,30.91,30.80,31.08,31.06,31.15,31.05,30.93,30.91,31.08,30.99,30.84,30.99,31.05,30.93,30.97,31.08,31.10,30.91,31.07,31.18,30.90,30.96,31.12,31.15,30.99,31.16,31.27,31.18,31.11,31.26,31.35,31.22,31.24,31.37,31.37,31.28,31.39,31.43,31.38,31.43,31.36,31.39,31.44,31.34,31.38,31.43,31.41,31.32,31.40,31.41,31.39,31.31,31.41,31.42,31.35,31.29,31.42,31.41,31.31,31.39,31.42,31.38,31.31,31.38,31.38,31.30,31.27,31.36,31.34,31.20,31.25,31.30,31.21,31.12,31.24,31.28,31.11,31.12,31.23,31.29,31.13,31.25,31.26,31.18,31.06,31.14,31.05,30.95,31.00,31.05,30.99,30.95,30.99,31.05,30.93,30.95,31.16,31.07,31.02,31.12,31.23,31.11,31.11,31.24,31.28,31.18,31.26,31.39,31.31,31.42,31.40,31.31,31.38,31.28,31.25,31.24,31.15,31.12,31.14,31.11,31.00,30.86,30.87,31.03,30.94,30.98,31.08,31.14,31.20,31.20,31.26,31.30,31.38,31.43,31.41,31.45,31.44,31.43,31.47,31.48,31.50,31.51,31.49,31.50,31.51,31.49,31.47,31.48,31.50,31.50,31.49,31.50,31.49,31.47,31.46,31.50,31.46,31.45,31.49,31.36,31.42,31.47,31.44,31.39,31.46,31.45,31.44,31.45,31.48,31.51,31.46,31.46,31.51,31.46,31.46,31.48,31.47,31.48,31.48,31.49,31.49,31.48,31.49,31.49,31.50,31.49,31.50,31.50,31.48,31.50,31.52,31.50,31.47,31.52,31.52,31.49,31.52,31.52,31.48,31.48,31.53,31.53,31.50,31.51,31.51,31.52,31.52,31.50,31.51,31.53,31.52,31.52,31.51,31.54,31.51,31.53,31.51,31.53,31.54,31.52,31.53,31.52,31.53,31.52,31.44],[26.09,24.26,22.40,21.57,20.64,20.29,20.35,19.48,19.51,19.67,19.41,18.94,18.16,18.41,18.69,19.30,18.55,18.60,17.44,16.85,15.69,15.18,14.60,15.07,13.76,13.01,11.87,11.51,11.10,10.20,10.63,11.24,10.37,9.76,10.60,10.61,9.72,9.24,9.65,10.56,9.31,8.91,9.79,9.96,8.97,9.35,9.76,9.64,8.90,8.63,9.56,8.35,7.76,7.82,9.06,7.56,8.51,9.45,9.67,9.87,10.30,10.13,9.60,10.44,11.17,10.36,10.41,11.24,11.80,10.51,10.82,12.12,11.90,11.21,11.97,12.66,11.84,11.90,12.71,13.01,12.30,13.33,12.94,12.91,11.86,12.30,11.95,11.51,10.30,9.79,9.28,11.24,10.76,9.89,9.67,11.78,10.76,9.91,11.39,11.82,10.84,12.16,11.35,11.23,10.26,10.50,10.12,9.72,9.37,9.57,8.55,9.75,9.91,9.44,10.82,10.90,10.02,11.09,10.17,9.59,9.77,9.96,8.45,8.24,9.13,8.45,7.46,7.67,7.71,6.47,6.57,5.96,6.65,6.91,7.47,7.68,7.82,6.86,7.44,7.61,8.08,8.22,8.11,8.68,8.66,8.09,8.56,9.09,8.65,8.48,9.38,9.85,9.65,8.97,9.25,9.43,8.70,8.79,8.68,8.75,8.70,8.70,8.92,8.08,7.58,7.83,7.74,6.88,7.04,6.06,5.94,7.45,7.05,7.41,7.40,7.02,7.68,7.88,7.31,7.54,7.80,7.88,7.41,7.72,7.87,7.83,7.61,7.95,8.57,8.41,8.22,8.64,9.14,8.91,9.92,8.85,8.40,7.80,7.99,8.43,7.76,7.41,7.14,7.26,7.07,6.83,6.41,6.59,6.20,6.39,5.88,5.87,5.79,5.39,5.30,5.33,5.86,5.08,5.12,5.28,5.48,5.15,5.36,4.82,5.18,5.66,5.29,5.16,5.10,5.58,6.01,5.52,4.71,5.04,5.66,5.04,4.89,5.17,5.42,4.80,4.85,5.52,5.46,4.89,5.50,5.94,5.69,6.57,6.50,7.09,6.45,7.31,6.85,6.12,6.48,7.15,6.61,6.13,6.95,7.05,6.32,6.33,7.01,6.55,5.97,6.55,6.97,6.56,6.15,7.02,6.99,7.70,7.14,7.90,7.88,7.02,7.23,8.07,7.43,6.90,7.51,7.82,7.03,7.07,8.12,7.71,6.90,7.43,8.18,7.76,7.26,7.78,7.70,6.73,6.46,6.85,6.22,6.66,7.36,6.91,6.70,7.29,7.68,6.88,7.44,7.44,6.84,6.68,7.03,6.44,6.22,6.48,6.41,5.69,5.63,5.85,5.79,5.39,6.03,6.10,5.70,6.37,6.71,6.77,6.20,6.53,6.00,5.60,5.80,6.65,6.38,6.05,6.05,6.62,6.84,7.34,7.34,6.34,6.80,7.57,6.88,6.31,7.02,7.39,6.85,6.33,6.09,6.52,6.16,5.51,5.67,6.13,5.44,5.08,5.64,5.58,5.05,4.80,5.44,5.23,4.54,4.57,4.17,4.02,3.81,3.98,3.76,3.82,4.30,4.17,3.98,4.42,4.61,4.39,4.52,4.91,5.12,5.02,5.34,5.77,5.75,5.86,6.09,6.59,6.68,6.80,7.39,7.18,6.91,7.02,6.89,6.33,6.00,6.15,5.55,5.40,5.20,4.97,4.63,4.47,4.14,3.88,3.73,3.69,3.52,2.94,2.93,3.10,2.75,2.35,2.47,2.66,2.16,1.75,2.27,2.22,1.75,1.87,2.38,2.04,1.68,1.91,1.78,1.68,1.50,1.41,1.31,1.18,1.05,1.07,1.00,0.82,0.77,0.85,1.01,1.09,1.04,1.27,1.43,1.74,1.57,1.90,1.72,2.01,1.80,1.42,1.63,1.84,1.58,1.34,1.70,1.88,1.55,1.66,2.13,2.19,2.11,2.34,2.58,2.55,2.37,2.99,3.10,3.65,3.50,3.83,3.50,3.02,3.09,3.38,2.93,2.69,2.84,3.03,2.61,2.91,2.88,2.87,2.64,2.85,2.96,2.69,2.62,2.61,3.03,2.79,2.49,3.07,3.26,3.08,2.85,2.50,2.23,2.77,2.23,2.12,2.68,2.75,2.38,2.64,3.12,3.30,3.53,3.46,3.42,3.02,2.77,2.67,2.53,2.48,2.07,2.07,2.34,1.86,2.00,1.76,2.22,2.59,2.64,2.10,2.60,2.46,2.64,3.14,3.35,3.29,3.71,3.56,3.15,3.18,3.52,3.32,3.78,4.11,3.85,3.26,3.60,3.80,3.27,3.10,2.71,2.57,2.66,2.47,2.05,2.06,2.24,1.99,1.63,1.85,1.93,1.52,1.52,1.87,1.85,1.47,1.70,2.10,2.13,1.90,2.27,2.20,2.65,2.43,2.96,2.53,2.19,2.88,3.05,2.72,2.52,3.10,3.18,2.85,3.14,3.57,3.43,3.32,3.72,4.03,3.88,3.79,4.42,4.82,5.40,5.24,4.48,4.55,5.04,4.33,3.90,4.57,4.65,4.03,3.83,4.15,4.01,3.55,3.60,3.98,3.81,3.33,3.58,3.99,3.74,3.50,4.86,31.21,31.20,31.17,31.11,31.02,30.85,30.84,30.84,30.64,30.59,30.54,30.43,30.04,30.26,30.38,30.00,29.37,29.72,29.86,29.39,29.51,29.73,29.97,29.78,30.19,30.52,30.43,30.76,30.78,30.73,30.77,30.75,30.58,30.68,30.72,30.64,30.58,30.75,30.98,30.99,31.02,30.92,30.87,31.04,31.17,31.01,31.11,31.14,31.19,31.16,31.15,31.25,31.21,31.21,31.25,31.26,31.36,31.30,31.36,31.19,31.33,31.28,31.24,31.21,31.23,31.14,31.13,31.17,31.13,31.02,31.04,31.06,30.98,30.92,30.94,31.07,30.82,30.73,31.03,30.99,30.77,31.01,31.02,31.16,31.11,30.86,30.99,31.00,31.00,30.78,31.01,31.09,30.98,31.01,31.18,31.15,31.11,31.18,31.22,31.24,31.30,31.40,31.43,31.33,31.38,31.40,31.41,31.31,31.43,31.36,31.30,31.35,31.32,31.21,31.24,31.29,31.22,31.21,31.15,31.14,31.19,31.12,31.09,31.13,31.22,31.19,31.13,31.26,31.27,31.14,31.29,31.20,31.32,31.33,31.37,31.29,31.42,31.39,31.20,31.38,31.35,31.37,31.38,31.38,31.37,31.24,31.30,31.33,31.29,31.22,31.29,31.35,31.28,31.18,31.18,31.22,31.18,31.20,31.30,31.22,31.20,31.23,31.20,31.21,31.17,31.30,31.26,31.22,31.22,31.23,31.09,31.04,30.91,31.11,30.98,30.94,31.17,31.03,30.97,31.08,31.19,31.05,31.16,31.19,31.17,31.22,31.22,31.21,31.21,31.32,31.28,31.32,31.31,31.41,31.42,31.42,31.33,31.38,31.45,31.33,31.25,31.32,31.35,31.20,31.20,31.29,31.26,31.16,31.18,31.17,31.06,31.02,31.11,31.12,31.01,31.13,31.19,30.83,30.94,31.03,30.94,30.67,30.85,31.05,30.84,30.81,30.95,30.92,30.86,30.91,30.72,30.70,30.78,30.58,30.40,30.59,30.62,30.50,30.42,30.64,30.53,30.38,30.56,30.63,30.60,30.53,30.74,30.75,30.48,30.42,30.10,30.13,30.40,30.31,30.06,30.13,30.20,30.23,30.29,30.27,30.40,30.45,30.34,30.49,30.58,30.65,30.63,30.75,30.78,30.83,31.07,30.84,30.92,30.78,30.63,30.52,30.78,30.60,30.52,30.62,30.66,30.48,30.38,30.68,30.65,30.49,30.54,30.55,30.79,30.67,30.83,30.93,30.71,30.57,30.80,30.97,30.91,30.83,31.00,31.03,30.73,30.74,31.04,30.92,30.98,30.85,30.86,30.92,30.75,30.77,30.81,30.70,30.70,30.77,30.84,30.86,30.90,30.77,30.81,30.98,30.90,30.85,30.98,31.06,30.80,30.89,31.00,30.84,30.96,30.96,30.72,30.62,30.94,30.95,30.80,30.92,30.85,30.66,30.71,30.89,30.71,30.75,30.87,30.73,30.64,30.76,30.64,30.36,30.44,30.47,30.47,30.44,30.49,30.46,30.33,30.56,30.67,30.69,30.55,30.81,30.86,30.84,30.91,30.78,30.85,30.67,30.83,30.87,30.69,30.66,30.90,30.76,30.66,30.74,30.85,30.64,30.68,30.91,30.91,30.69,30.92,31.02,30.87,30.78,31.12,31.08,31.15,31.06,30.96,30.92,31.08,30.98,30.85,31.02,31.09,30.93,30.95,31.10,31.11,30.92,31.06,31.16,30.90,30.96,31.11,31.18,31.00,31.15,31.28,31.14,31.08,31.24,31.32,31.24,31.26,31.35,31.36,31.27,31.38,31.43,31.39,31.46,31.36,31.43,31.44,31.35,31.37,31.44,31.41,31.34,31.39,31.43,31.39,31.33,31.40,31.42,31.37,31.30,31.41,31.43,31.35,31.41,31.43,31.39,31.33,31.35,31.37,31.25,31.25,31.35,31.33,31.19,31.24,31.32,31.19,31.13,31.25,31.28,31.11,31.14,31.26,31.30,31.13,31.24,31.25,31.17,31.03,31.11,31.04,30.93,31.03,31.02,31.03,30.96,31.00,31.01,31.01,31.01,31.10,31.10,31.10,31.12,31.19,31.15,31.18,31.26,31.28,31.19,31.26,31.37,31.32,31.42,31.39,31.31,31.36,31.28,31.26,31.23,31.20,31.17,31.15,31.11,31.01,30.89,30.89,31.02,30.97,30.98,31.09,31.18,31.20,31.16,31.27,31.32,31.38,31.40,31.41,31.42,31.43,31.44,31.46,31.47,31.51,31.52,31.49,31.50,31.50,31.51,31.49,31.48,31.52,31.49,31.49,31.52,31.52,31.49,31.50,31.52,31.48,31.48,31.50,31.39,31.44,31.46,31.44,31.41,31.46,31.45,31.43,31.43,31.48,31.46,31.42,31.45,31.48,31.44,31.46,31.47,31.46,31.45,31.46,31.47,31.48,31.46,31.47,31.48,31.48,31.49,31.50,31.50,31.49,31.51,31.51,31.49,31.49,31.52,31.52,31.50,31.53,31.52,31.50,31.50,31.55,31.54,31.50,31.52,31.53,31.53,31.53,31.51,31.51,31.53,31.52,31.52,31.53,31.54,31.51,31.51,31.50,31.53,31.52,31.51,31.51,31.51,31.51,31.52,31.42],[26.06,24.02,22.36,21.40,20.46,20.29,20.24,19.56,19.49,19.55,19.27,18.84,18.18,18.33,18.36,19.02,18.49,18.25,16.88,16.04,14.70,14.18,13.84,14.46,13.04,12.34,11.52,10.73,10.18,9.66,9.78,10.41,9.64,9.22,9.71,9.91,9.08,8.76,9.00,9.71,8.55,8.36,9.07,9.12,8.53,9.13,9.25,9.05,8.26,8.29,8.57,8.04,7.25,7.51,8.57,6.90,8.13,9.03,9.10,9.13,9.61,9.35,9.25,9.59,10.09,9.43,9.75,10.19,10.54,9.66,9.91,11.10,10.65,10.26,10.87,11.50,10.75,11.01,11.97,11.97,11.30,12.44,11.79,12.33,10.90,11.24,10.84,10.39,9.63,9.26,8.60,10.08,9.64,9.32,9.22,10.52,9.69,9.04,10.32,10.85,9.90,11.81,10.83,10.61,9.69,9.98,9.48,9.05,9.08,9.11,8.30,9.21,9.38,9.09,9.80,10.16,9.38,10.33,9.45,8.96,9.21,8.90,8.32,7.92,8.90,8.20,6.92,7.24,7.54,6.11,6.45,5.85,6.05,6.75,7.52,7.35,7.61,6.75,7.17,7.22,7.70,7.85,7.69,8.13,8.19,7.69,8.04,8.43,8.11,7.95,8.58,9.05,8.91,8.24,8.46,8.67,8.11,8.24,8.40,8.27,8.05,8.25,8.36,7.57,7.11,7.21,7.22,6.73,6.59,5.70,5.30,6.42,6.22,7.01,6.85,6.13,7.01,7.46,6.85,6.88,7.39,7.46,6.83,7.05,7.38,7.28,7.01,7.44,7.93,7.67,7.71,8.03,8.78,8.26,9.15,8.11,7.80,7.33,7.34,7.61,7.53,6.94,6.65,6.87,6.36,6.62,5.99,5.99,5.90,6.30,5.49,5.45,5.77,5.17,4.77,5.19,4.88,4.62,4.39,5.05,5.25,4.55,4.93,4.42,4.51,4.88,4.88,4.69,4.42,4.96,5.18,4.95,4.14,4.41,4.89,4.53,4.41,4.56,4.86,4.34,4.40,4.83,4.95,4.37,4.83,5.30,5.16,5.99,5.89,6.40,5.85,6.55,6.18,5.57,5.87,6.37,5.85,5.46,6.12,6.24,5.45,5.48,6.15,5.75,4.88,5.88,6.26,5.87,5.37,6.15,6.34,7.15,6.38,7.30,7.30,6.35,6.71,7.22,6.73,6.15,6.74,6.93,6.40,6.34,7.27,6.84,6.24,6.81,7.42,7.01,6.65,7.05,6.93,6.05,5.85,6.24,5.56,5.98,6.65,6.23,6.09,6.66,6.97,6.16,6.70,6.69,6.26,6.03,6.30,5.75,5.41,5.91,5.72,5.06,5.10,5.29,5.27,4.87,5.46,5.56,5.14,5.87,6.11,6.19,5.71,6.03,5.49,5.04,5.27,6.06,5.77,5.35,5.53,6.04,6.21,6.79,6.76,5.81,6.15,6.92,6.27,5.75,6.33,6.68,6.20,5.54,5.36,5.88,5.58,5.05,5.04,5.59,4.87,4.57,5.10,5.02,4.44,4.35,5.07,4.76,4.17,4.23,3.95,3.79,3.87,3.65,3.51,3.57,3.83,3.67,3.64,3.89,4.15,4.02,4.16,4.33,4.64,4.65,4.87,5.24,5.12,5.31,5.53,5.93,6.00,6.10,6.75,6.61,6.15,6.42,6.37,5.75,5.40,5.66,5.15,4.81,4.68,4.54,4.31,4.00,3.97,3.61,3.43,3.45,3.37,2.87,2.73,2.84,2.53,2.24,2.31,2.30,2.02,1.67,2.09,2.04,1.58,1.80,2.07,1.94,1.63,1.78,1.73,1.60,1.49,1.34,1.32,1.20,1.10,0.98,1.03,0.98,0.80,0.77,0.82,0.96,0.98,1.06,1.15,1.42,1.26,1.58,1.44,1.69,1.54,1.15,1.40,1.62,1.46,1.26,1.62,1.77,1.52,1.64,1.95,2.14,1.88,2.16,2.42,2.35,2.25,2.68,2.84,3.22,3.19,3.37,3.16,2.80,2.88,3.02,2.69,2.49,2.67,2.92,2.59,2.40,2.65,2.82,2.17,2.43,2.75,2.52,2.25,2.58,2.91,2.56,2.29,2.79,3.01,2.72,2.45,2.11,1.98,2.35,1.99,2.03,2.37,2.48,2.23,2.43,2.84,3.02,3.22,3.07,3.14,2.80,2.52,2.35,2.40,2.19,1.81,1.89,2.07,1.70,1.83,1.78,2.10,2.37,2.42,1.87,2.34,2.22,2.40,2.84,3.13,3.01,3.45,3.26,2.89,3.02,3.33,3.13,3.62,3.85,3.67,3.16,3.56,3.70,3.08,2.99,2.62,2.40,2.49,2.39,2.00,1.92,2.07,1.91,1.55,1.66,1.81,1.53,1.31,1.67,1.79,1.40,1.38,1.88,1.96,1.81,2.11,2.09,2.47,2.31,2.70,2.47,2.11,2.70,2.90,2.55,2.43,3.02,2.99,2.78,2.99,3.42,3.24,3.27,3.66,3.96,3.73,3.72,4.30,4.67,5.22,5.08,4.34,4.41,4.90,4.21,3.72,4.30,4.41,3.90,3.64,3.99,3.87,3.35,3.41,3.78,3.55,3.18,3.35,3.70,3.45,3.31,4.66,31.15,31.17,31.14,31.08,30.96,30.81,30.82,30.84,30.56,30.53,30.44,30.34,29.93,30.22,30.25,29.89,29.19,29.59,29.69,29.01,29.17,29.33,29.38,29.41,29.90,30.25,30.12,30.48,30.56,30.60,30.69,30.60,30.37,30.56,30.63,30.41,30.40,30.64,30.83,30.86,30.91,30.88,30.80,30.96,31.07,30.91,31.00,31.06,31.08,31.01,31.02,31.15,31.05,31.08,31.15,31.14,31.24,31.20,31.26,31.09,31.22,31.18,31.17,31.13,31.10,31.06,31.07,31.05,31.02,30.96,30.97,30.94,30.88,30.83,30.81,30.96,30.70,30.59,30.83,30.85,30.52,30.86,30.84,31.03,31.00,30.73,30.83,30.89,30.89,30.73,30.92,31.01,30.85,30.91,31.09,31.00,31.00,31.08,31.08,31.11,31.18,31.30,31.35,31.23,31.30,31.32,31.31,31.22,31.33,31.26,31.18,31.25,31.20,31.08,31.10,31.16,31.16,31.11,31.04,31.07,31.15,31.03,30.98,31.07,31.14,31.07,31.02,31.15,31.18,31.02,31.19,31.21,31.28,31.21,31.21,31.17,31.33,31.27,31.09,31.25,31.21,31.25,31.25,31.27,31.27,31.11,31.15,31.20,31.17,31.05,31.14,31.19,31.14,31.05,31.03,31.11,31.03,31.10,31.21,31.15,31.05,31.16,31.10,31.07,31.06,31.20,31.15,31.12,31.17,31.12,30.99,30.98,30.74,31.00,30.83,30.88,31.11,30.92,30.82,30.94,31.10,30.95,31.00,31.06,31.04,31.09,31.04,31.04,31.06,31.13,31.11,31.14,31.16,31.25,31.30,31.29,31.21,31.25,31.35,31.18,31.09,31.22,31.23,31.02,31.12,31.15,31.09,31.05,31.09,31.06,30.94,30.92,31.11,31.00,30.91,31.07,31.13,30.71,30.84,31.05,30.92,30.60,30.76,30.95,30.73,30.80,30.89,30.85,30.82,30.89,30.64,30.64,30.71,30.52,30.25,30.50,30.57,30.41,30.28,30.59,30.46,30.36,30.49,30.58,30.59,30.47,30.73,30.71,30.37,30.19,29.93,29.91,30.17,30.20,29.88,29.87,30.17,30.14,30.00,30.11,30.29,30.26,30.22,30.40,30.47,30.53,30.53,30.60,30.64,30.77,30.96,30.74,30.82,30.69,30.52,30.38,30.69,30.47,30.37,30.48,30.55,30.23,30.26,30.60,30.50,30.25,30.45,30.42,30.59,30.47,30.71,30.79,30.51,30.49,30.72,30.89,30.80,30.76,30.89,30.95,30.61,30.62,30.90,30.83,30.81,30.71,30.77,30.86,30.69,30.70,30.70,30.62,30.64,30.71,30.76,30.79,30.82,30.70,30.78,30.92,30.85,30.80,30.94,31.02,30.72,30.86,30.95,30.80,30.92,30.91,30.67,30.49,30.88,30.91,30.72,30.84,30.76,30.56,30.63,30.76,30.63,30.64,30.81,30.69,30.54,30.68,30.53,30.24,30.26,30.37,30.39,30.33,30.33,30.43,30.26,30.48,30.67,30.66,30.55,30.78,30.82,30.78,30.84,30.74,30.76,30.63,30.80,30.79,30.67,30.64,30.83,30.73,30.61,30.73,30.85,30.52,30.64,30.89,30.85,30.54,30.87,30.96,30.77,30.69,31.04,30.98,31.13,30.96,30.87,30.82,31.00,30.86,30.76,30.93,31.03,30.86,30.87,31.06,31.10,30.85,31.04,31.13,30.85,30.90,31.05,31.13,30.95,31.12,31.25,31.10,31.01,31.23,31.28,31.14,31.23,31.33,31.31,31.26,31.37,31.41,31.38,31.42,31.34,31.39,31.41,31.30,31.34,31.40,31.34,31.33,31.36,31.39,31.36,31.29,31.38,31.38,31.34,31.27,31.38,31.39,31.31,31.36,31.37,31.33,31.28,31.36,31.30,31.21,31.22,31.32,31.28,31.14,31.23,31.27,31.17,31.05,31.20,31.24,31.10,31.12,31.23,31.27,31.08,31.20,31.20,31.12,31.01,31.07,31.00,30.93,31.01,30.95,31.01,30.96,30.96,31.04,30.99,30.99,31.04,31.11,31.03,31.09,31.23,31.08,31.13,31.19,31.22,31.14,31.23,31.33,31.28,31.38,31.32,31.27,31.30,31.24,31.21,31.20,31.11,31.12,31.09,31.11,30.98,30.86,30.84,31.00,30.96,30.90,31.05,31.14,31.18,31.11,31.23,31.29,31.36,31.39,31.40,31.41,31.40,31.42,31.44,31.44,31.47,31.50,31.47,31.48,31.46,31.47,31.46,31.47,31.48,31.46,31.45,31.48,31.48,31.45,31.44,31.49,31.45,31.44,31.46,31.35,31.39,31.43,31.41,31.35,31.42,31.41,31.36,31.38,31.44,31.43,31.38,31.42,31.44,31.43,31.42,31.45,31.44,31.43,31.45,31.47,31.49,31.46,31.49,31.49,31.47,31.48,31.50,31.49,31.47,31.50,31.48,31.46,31.48,31.50,31.49,31.48,31.51,31.49,31.45,31.45,31.51,31.51,31.47,31.48,31.49,31.50,31.49,31.48,31.46,31.50,31.51,31.50,31.49,31.52,31.50,31.50,31.48,31.52,31.51,31.49,31.49,31.52,31.50,31.49,31.39],[26.08,23.88,22.09,21.11,20.13,19.96,19.89,19.13,19.34,19.42,19.18,18.76,18.06,18.17,18.37,19.04,18.32,18.14,17.14,16.50,15.10,14.78,13.86,14.58,12.91,12.08,11.00,10.30,10.07,9.49,9.62,10.10,9.34,9.04,9.45,9.38,8.90,8.56,8.71,9.41,8.48,8.28,8.85,8.90,8.25,8.92,8.82,8.70,8.35,7.85,8.34,7.86,7.19,7.28,8.42,7.06,8.20,8.72,9.12,9.00,9.69,9.44,8.89,9.50,10.13,9.30,9.39,10.06,10.50,9.44,9.68,10.68,10.70,9.88,10.39,10.97,10.58,10.44,10.99,11.49,11.03,11.65,11.44,11.68,10.69,11.11,10.75,10.53,9.62,9.13,8.62,10.26,9.57,8.84,8.70,10.51,9.54,8.65,10.01,10.76,9.85,11.86,10.37,10.57,9.80,10.05,9.46,9.27,8.85,8.82,8.22,9.04,9.37,8.89,9.54,10.31,9.40,10.29,9.32,9.06,9.09,8.92,7.97,7.91,8.68,8.01,7.24,7.37,7.40,5.98,6.14,5.98,5.80,6.41,7.19,7.46,7.71,6.72,7.29,7.41,7.91,7.99,7.70,8.20,8.33,7.74,7.90,8.39,8.08,7.69,8.42,8.88,8.85,8.15,8.39,8.66,7.89,8.03,8.01,8.06,8.21,8.03,8.37,7.65,7.21,7.15,7.08,6.46,6.35,5.83,5.57,6.81,6.62,7.00,6.99,6.72,7.34,7.41,6.96,7.16,7.25,7.16,6.83,7.17,7.17,6.98,7.05,7.26,7.81,7.56,7.48,7.85,8.58,8.18,9.33,8.22,7.84,7.36,7.32,7.65,7.45,7.04,6.72,6.72,6.56,6.47,5.90,6.01,5.91,6.16,5.49,5.60,5.41,4.94,4.89,4.83,4.95,4.52,4.69,4.65,4.55,4.64,5.11,4.22,4.49,5.20,4.96,4.64,4.68,5.10,5.59,5.13,4.14,4.56,5.12,4.51,4.28,4.76,4.97,4.48,4.47,4.95,5.01,4.50,4.98,5.36,5.25,5.82,5.71,6.17,5.73,6.30,6.04,5.46,5.72,6.37,5.82,5.44,6.19,6.33,5.70,5.73,6.36,5.84,5.21,6.00,6.33,6.07,5.72,6.28,6.40,7.08,6.24,7.08,7.20,6.44,6.64,7.16,6.70,6.17,6.66,6.86,6.39,6.22,7.07,6.74,6.10,6.64,7.05,6.73,6.57,6.77,6.69,5.95,5.70,6.08,5.63,5.87,6.53,6.23,6.03,6.53,6.76,6.13,6.61,6.70,6.19,5.99,6.21,5.81,5.62,5.89,5.78,5.25,5.24,5.36,5.41,5.05,5.55,5.59,5.13,5.77,6.15,6.27,5.65,5.85,5.46,5.12,5.27,5.89,5.64,5.47,5.47,5.87,6.05,6.64,6.55,5.69,6.08,6.70,6.01,5.69,6.28,6.53,6.14,5.60,5.46,5.85,5.44,5.04,5.04,5.55,4.93,4.59,5.11,5.01,4.56,4.40,5.05,4.84,4.22,4.35,4.10,3.79,3.40,3.66,3.27,3.36,3.94,3.87,3.46,3.98,4.30,3.92,4.14,4.44,4.66,4.55,4.80,5.22,5.20,5.37,5.63,5.90,6.07,6.20,6.90,6.53,6.23,6.29,6.30,5.87,5.47,5.66,5.18,4.87,4.85,4.69,4.37,4.09,4.03,3.68,3.47,3.45,3.39,2.86,2.66,2.85,2.60,2.23,2.28,2.41,2.05,1.84,2.18,2.20,1.75,1.85,2.20,2.08,1.73,1.89,1.76,1.65,1.56,1.48,1.34,1.26,1.18,1.04,0.97,0.96,0.97,0.79,0.76,0.81,0.93,1.00,1.00,1.30,1.16,1.45,1.26,1.54,1.44,1.08,1.28,1.53,1.35,1.20,1.57,1.64,1.53,1.59,1.88,1.91,1.95,2.12,2.26,2.35,2.24,2.57,2.70,3.23,3.14,3.43,3.04,2.71,2.76,2.93,2.62,2.35,2.53,2.77,2.24,2.22,2.47,2.42,2.09,2.35,2.58,2.40,2.22,2.30,2.66,2.26,2.22,2.63,2.93,2.57,2.32,2.05,1.91,2.21,1.91,1.87,2.33,2.43,2.13,2.32,2.80,3.02,3.06,3.06,3.23,2.76,2.38,2.26,2.45,2.35,1.90,1.95,2.11,1.67,1.85,1.66,2.08,2.25,2.26,1.72,2.14,1.96,2.15,2.52,2.77,2.75,3.16,3.00,2.60,2.80,3.13,3.01,3.42,3.66,3.51,3.00,3.34,3.54,2.96,2.86,2.62,2.30,2.37,2.27,1.90,1.81,1.93,1.81,1.46,1.53,1.61,1.36,1.15,1.49,1.56,1.20,1.27,1.68,1.78,1.60,1.94,1.99,2.38,2.30,2.59,2.24,2.14,2.70,2.70,2.47,2.50,2.90,2.89,2.71,2.96,3.35,3.12,3.16,3.51,3.82,3.62,3.53,4.13,4.48,4.92,4.77,4.08,4.23,4.61,3.96,3.61,4.13,4.27,3.71,3.49,3.70,3.71,3.22,3.22,3.54,3.37,2.92,3.07,3.46,3.26,3.03,4.44,31.19,31.16,31.14,31.07,30.97,30.86,30.84,30.82,30.62,30.60,30.48,30.36,29.91,30.14,30.22,30.01,29.22,29.43,29.78,29.04,29.20,29.45,29.61,29.46,29.92,30.26,30.11,30.59,30.63,30.64,30.62,30.59,30.37,30.55,30.60,30.53,30.41,30.64,30.84,30.84,30.91,30.81,30.75,30.89,31.04,30.88,30.96,31.02,31.01,31.00,31.03,31.16,31.03,31.10,31.17,31.18,31.34,31.20,31.32,31.14,31.28,31.22,31.14,31.13,31.15,31.07,31.02,31.06,31.04,30.93,30.93,30.96,30.84,30.81,30.82,30.95,30.67,30.61,30.90,30.87,30.64,30.88,30.86,31.02,30.96,30.74,30.88,30.90,30.88,30.72,30.92,31.01,30.86,30.92,31.07,31.02,30.99,31.08,31.11,31.15,31.22,31.34,31.38,31.28,31.36,31.38,31.38,31.24,31.39,31.36,31.20,31.28,31.26,31.12,31.15,31.21,31.20,31.15,31.07,31.08,31.14,31.07,31.01,31.07,31.16,31.11,31.03,31.18,31.21,31.05,31.26,31.16,31.34,31.26,31.34,31.24,31.38,31.37,31.14,31.36,31.30,31.36,31.36,31.38,31.37,31.23,31.29,31.32,31.30,31.22,31.28,31.31,31.20,31.12,31.08,31.15,31.15,31.09,31.19,31.20,31.11,31.10,31.11,31.14,31.04,31.17,31.15,31.15,31.07,31.09,30.93,30.87,30.69,30.90,30.81,30.76,31.04,30.89,30.88,30.96,31.07,31.01,31.06,31.11,31.12,31.17,31.17,31.19,31.19,31.27,31.26,31.28,31.30,31.34,31.41,31.41,31.33,31.37,31.43,31.31,31.24,31.33,31.34,31.16,31.17,31.30,31.20,31.09,31.20,31.13,30.99,30.93,31.07,30.97,30.90,31.00,31.06,30.67,30.73,30.93,30.81,30.54,30.72,30.96,30.75,30.76,30.90,30.89,30.83,30.86,30.66,30.62,30.69,30.49,30.29,30.51,30.48,30.36,30.40,30.61,30.37,30.37,30.65,30.59,30.56,30.53,30.77,30.78,30.51,30.49,30.17,30.17,30.39,30.31,30.02,30.07,30.18,30.20,30.09,30.16,30.27,30.32,30.21,30.36,30.40,30.56,30.49,30.56,30.64,30.78,30.90,30.75,30.77,30.60,30.49,30.32,30.62,30.45,30.36,30.44,30.57,30.40,30.32,30.61,30.61,30.43,30.54,30.49,30.76,30.67,30.83,30.92,30.73,30.60,30.75,30.94,30.88,30.81,31.00,31.00,30.69,30.68,31.01,30.89,30.91,30.77,30.79,30.87,30.71,30.64,30.74,30.61,30.66,30.63,30.75,30.80,30.86,30.74,30.78,30.94,30.88,30.85,30.97,31.04,30.79,30.91,30.95,30.81,30.94,30.94,30.77,30.59,30.91,30.94,30.79,30.91,30.86,30.63,30.70,30.88,30.73,30.72,30.83,30.81,30.65,30.73,30.60,30.39,30.37,30.43,30.41,30.43,30.44,30.46,30.28,30.54,30.64,30.73,30.60,30.79,30.80,30.81,30.87,30.76,30.76,30.56,30.80,30.81,30.66,30.63,30.88,30.72,30.62,30.76,30.89,30.65,30.70,30.92,30.95,30.70,30.94,31.07,30.93,30.82,31.10,31.09,31.16,31.06,30.95,30.90,31.10,31.05,30.84,31.02,31.09,30.94,30.92,31.12,31.13,30.91,31.10,31.19,30.92,30.95,31.13,31.17,31.02,31.14,31.28,31.17,31.10,31.25,31.35,31.22,31.24,31.38,31.37,31.29,31.40,31.43,31.39,31.44,31.35,31.39,31.43,31.35,31.35,31.41,31.39,31.32,31.41,31.42,31.39,31.31,31.39,31.39,31.32,31.28,31.37,31.38,31.30,31.36,31.40,31.36,31.28,31.36,31.37,31.23,31.22,31.33,31.29,31.11,31.19,31.31,31.19,31.09,31.24,31.27,31.09,31.10,31.23,31.30,31.11,31.24,31.25,31.18,31.05,31.13,31.01,30.93,30.98,31.02,30.96,30.91,30.95,31.00,30.88,30.91,31.04,31.05,30.95,31.03,31.17,31.07,31.06,31.21,31.24,31.13,31.21,31.36,31.28,31.41,31.32,31.27,31.31,31.21,31.23,31.21,31.13,31.10,31.12,31.12,30.98,30.84,30.85,31.01,30.91,30.93,31.05,31.11,31.17,31.18,31.24,31.28,31.36,31.39,31.40,31.43,31.43,31.40,31.46,31.44,31.46,31.50,31.46,31.49,31.48,31.49,31.45,31.44,31.48,31.46,31.48,31.48,31.50,31.47,31.45,31.49,31.47,31.44,31.47,31.34,31.41,31.44,31.40,31.36,31.44,31.42,31.41,31.42,31.46,31.45,31.42,31.45,31.47,31.44,31.46,31.46,31.44,31.44,31.46,31.46,31.50,31.46,31.47,31.48,31.45,31.49,31.50,31.47,31.46,31.50,31.50,31.48,31.47,31.51,31.50,31.48,31.50,31.50,31.47,31.48,31.53,31.51,31.49,31.50,31.50,31.51,31.51,31.48,31.50,31.53,31.51,31.49,31.51,31.54,31.50,31.51,31.50,31.53,31.53,31.50,31.52,31.52,31.51,31.51,31.42],[26.21,24.06,22.21,21.41,20.38,20.17,20.23,19.41,19.52,19.62,19.41,18.86,18.00,18.31,18.58,19.06,18.42,18.26,16.99,16.72,15.30,14.97,13.89,14.62,12.97,12.10,11.03,10.79,10.60,9.89,10.38,10.96,9.87,9.48,10.26,10.00,9.27,8.91,9.17,10.05,8.84,8.63,9.60,9.60,8.65,9.35,9.40,9.45,8.73,8.25,9.12,8.36,7.47,7.63,8.82,7.02,8.26,8.95,9.29,9.62,9.88,9.80,9.37,10.08,10.63,10.23,10.12,10.66,11.21,10.34,10.57,11.38,11.53,10.97,11.27,11.86,11.59,11.31,11.91,12.24,11.69,12.43,12.32,12.36,11.33,11.98,11.31,11.12,9.83,9.67,9.04,10.87,10.44,9.54,9.36,11.31,10.47,9.50,11.23,11.16,10.44,11.84,10.73,10.99,9.97,10.17,9.51,9.60,9.04,9.22,8.23,9.45,9.52,9.45,10.57,10.59,9.75,10.36,9.85,9.25,9.32,9.83,8.42,8.05,9.47,8.40,7.07,7.61,7.71,6.27,6.62,5.72,6.53,6.69,7.45,7.47,7.68,6.69,7.39,7.52,7.95,8.04,7.94,8.44,8.39,7.89,8.49,8.74,8.41,8.21,8.94,9.29,9.25,8.43,8.77,9.11,8.39,8.50,8.35,8.51,8.38,8.61,8.83,7.96,7.62,7.79,7.74,6.86,6.46,5.89,5.61,7.36,6.89,7.37,7.27,6.98,7.41,7.81,7.11,7.32,7.62,7.61,7.19,7.38,7.61,7.42,7.40,7.67,8.20,8.12,8.22,8.54,9.08,8.72,9.99,8.59,8.19,7.58,7.72,8.35,7.77,7.19,7.03,6.96,6.76,6.61,6.12,6.33,6.16,6.26,5.87,5.92,5.48,5.26,5.47,5.25,5.17,5.02,5.15,5.15,5.00,5.20,5.50,4.57,4.87,5.56,5.31,4.93,4.94,5.47,6.01,5.47,4.52,4.97,5.67,4.93,4.75,5.35,5.43,4.79,4.91,5.54,5.50,4.99,5.49,5.84,5.68,6.45,6.27,6.70,6.19,6.76,6.62,5.89,6.11,6.82,6.30,5.98,6.59,6.76,6.12,6.26,6.81,6.32,5.63,6.49,6.85,6.54,6.05,6.78,6.85,7.40,6.97,7.66,7.69,6.95,7.07,7.72,7.20,6.63,7.18,7.45,6.95,6.79,7.69,7.42,6.68,7.39,7.76,7.38,7.19,7.46,7.33,6.53,6.39,6.74,6.28,6.58,7.19,6.77,6.64,7.22,7.45,6.76,7.07,7.11,6.69,6.53,6.89,6.28,6.12,6.47,6.34,5.75,5.66,5.89,5.96,5.47,6.12,6.20,5.72,6.36,6.72,6.83,6.12,6.37,6.00,5.57,5.72,6.45,6.13,5.84,5.87,6.43,6.54,7.12,7.03,6.05,6.51,7.16,6.45,6.08,6.67,7.00,6.52,5.97,5.89,6.25,5.88,5.47,5.49,5.99,5.43,5.09,5.53,5.50,5.14,4.81,5.63,5.40,4.66,4.80,4.61,4.14,3.94,4.11,3.61,3.81,4.34,4.27,3.83,4.37,4.64,4.27,4.40,4.89,5.04,4.79,5.18,5.52,5.54,5.76,5.92,6.27,6.42,6.53,7.26,6.95,6.57,6.79,6.67,6.15,5.72,5.94,5.49,5.18,5.13,4.97,4.65,4.35,4.25,3.88,3.74,3.82,3.62,3.22,3.07,3.10,2.91,2.46,2.70,2.74,2.35,2.09,2.62,2.55,2.07,2.21,2.59,2.42,2.04,2.18,1.99,1.87,1.76,1.77,1.55,1.44,1.40,1.30,1.11,1.07,1.11,1.00,0.81,0.77,0.85,1.06,1.09,1.47,1.37,1.66,1.49,1.76,1.67,1.28,1.52,1.77,1.63,1.40,1.73,1.97,1.80,1.81,2.18,2.26,2.33,2.44,2.60,2.65,2.58,3.04,3.18,3.78,3.60,3.92,3.54,3.13,3.21,3.40,3.03,2.82,3.01,3.12,2.64,2.55,2.93,2.78,2.39,2.70,2.87,2.63,2.34,2.56,2.95,2.54,2.34,2.90,3.15,2.90,2.59,2.25,2.05,2.43,1.98,2.04,2.44,2.55,2.28,2.53,2.99,3.21,3.32,3.37,3.50,2.98,2.61,2.52,2.63,2.45,2.06,2.06,2.16,1.64,1.75,1.57,2.03,2.17,2.28,1.65,2.24,2.04,2.29,2.76,3.10,2.97,3.45,3.28,2.78,2.95,3.27,3.10,3.56,3.82,3.60,3.10,3.43,3.65,3.03,2.96,2.73,2.44,2.50,2.41,2.12,2.00,2.13,1.94,1.63,1.70,1.81,1.46,1.29,1.65,1.65,1.26,1.37,1.79,1.85,1.73,2.00,2.07,2.46,2.32,2.82,2.47,2.10,2.80,2.95,2.55,2.58,3.14,3.18,2.80,3.22,3.61,3.28,3.31,3.74,4.00,3.72,3.61,4.26,4.57,5.09,4.91,4.26,4.29,4.76,4.11,3.72,4.25,4.44,3.94,3.60,3.91,4.02,3.45,3.38,3.73,3.62,3.10,3.32,3.72,3.39,3.18,4.42,31.23,31.23,31.24,31.18,31.10,31.00,31.00,30.96,30.80,30.76,30.65,30.54,30.10,30.37,30.44,30.24,29.50,29.75,29.97,29.38,29.53,29.68,29.88,29.69,30.09,30.38,30.27,30.66,30.69,30.65,30.65,30.64,30.50,30.61,30.67,30.56,30.49,30.72,30.90,30.93,30.99,30.90,30.85,31.01,31.12,30.98,31.08,31.14,31.15,31.10,31.14,31.22,31.21,31.21,31.25,31.28,31.39,31.28,31.38,31.23,31.34,31.29,31.26,31.21,31.22,31.14,31.12,31.15,31.11,30.99,31.00,31.04,30.93,30.87,30.89,31.01,30.77,30.69,30.96,30.90,30.71,30.95,30.93,31.06,31.04,30.80,30.95,30.94,30.96,30.75,30.95,31.07,30.93,30.98,31.13,31.10,31.08,31.15,31.22,31.22,31.28,31.40,31.43,31.34,31.40,31.42,31.44,31.33,31.45,31.39,31.28,31.37,31.34,31.21,31.24,31.29,31.25,31.22,31.14,31.14,31.20,31.12,31.06,31.14,31.25,31.18,31.13,31.26,31.28,31.14,31.30,31.20,31.34,31.34,31.40,31.29,31.43,31.41,31.27,31.40,31.37,31.41,31.39,31.42,31.42,31.27,31.34,31.37,31.33,31.27,31.32,31.37,31.28,31.21,31.19,31.24,31.23,31.23,31.26,31.25,31.23,31.23,31.24,31.26,31.22,31.26,31.27,31.26,31.20,31.19,31.05,31.09,30.96,31.09,30.96,30.99,31.18,31.06,31.02,31.14,31.20,31.12,31.17,31.22,31.21,31.25,31.23,31.24,31.25,31.32,31.32,31.35,31.36,31.41,31.45,31.44,31.38,31.40,31.44,31.34,31.30,31.35,31.35,31.23,31.27,31.33,31.25,31.20,31.24,31.17,31.08,31.12,31.10,31.07,31.06,31.08,31.10,30.81,30.95,30.99,30.91,30.65,30.88,31.03,30.80,30.83,30.97,30.94,30.89,30.90,30.71,30.68,30.73,30.56,30.36,30.57,30.58,30.46,30.46,30.62,30.46,30.39,30.60,30.68,30.59,30.54,30.79,30.76,30.54,30.45,30.25,30.17,30.44,30.31,30.10,30.15,30.20,30.27,30.17,30.24,30.38,30.39,30.27,30.46,30.54,30.61,30.54,30.74,30.77,30.81,31.02,30.79,30.89,30.72,30.52,30.48,30.76,30.49,30.41,30.57,30.61,30.43,30.39,30.65,30.61,30.47,30.54,30.52,30.79,30.70,30.82,30.94,30.75,30.63,30.78,30.94,30.87,30.82,30.98,30.99,30.70,30.73,31.02,30.90,30.95,30.80,30.85,30.91,30.75,30.73,30.82,30.69,30.70,30.73,30.82,30.85,30.87,30.77,30.80,30.97,30.91,30.86,30.98,31.04,30.83,30.91,30.98,30.84,30.96,30.95,30.75,30.67,30.91,30.94,30.82,30.92,30.88,30.69,30.77,30.91,30.77,30.81,30.88,30.81,30.71,30.80,30.64,30.45,30.46,30.49,30.46,30.48,30.51,30.46,30.39,30.61,30.68,30.68,30.66,30.82,30.85,30.84,30.89,30.82,30.82,30.65,30.85,30.88,30.71,30.67,30.92,30.79,30.67,30.76,30.91,30.75,30.74,30.93,30.99,30.78,30.97,31.07,30.95,30.87,31.15,31.10,31.16,31.06,30.97,30.91,31.08,31.04,30.87,31.00,31.10,30.97,30.99,31.13,31.14,30.96,31.09,31.21,30.96,30.99,31.14,31.19,31.02,31.18,31.30,31.20,31.13,31.27,31.38,31.25,31.27,31.37,31.40,31.30,31.39,31.44,31.41,31.44,31.37,31.42,31.45,31.36,31.40,31.45,31.43,31.36,31.43,31.47,31.42,31.35,31.46,31.44,31.39,31.34,31.44,31.45,31.34,31.42,31.45,31.40,31.34,31.41,31.39,31.31,31.29,31.38,31.36,31.20,31.27,31.34,31.22,31.16,31.28,31.28,31.15,31.16,31.26,31.29,31.13,31.24,31.27,31.19,31.06,31.14,31.08,30.97,31.05,31.07,31.02,30.98,31.03,31.10,30.97,31.00,31.16,31.13,31.07,31.13,31.25,31.17,31.14,31.26,31.31,31.19,31.27,31.40,31.33,31.45,31.37,31.33,31.36,31.27,31.28,31.28,31.20,31.18,31.18,31.14,31.03,30.90,30.90,31.05,30.95,31.01,31.10,31.19,31.22,31.21,31.29,31.31,31.40,31.45,31.43,31.46,31.47,31.44,31.49,31.48,31.50,31.53,31.51,31.52,31.52,31.52,31.50,31.51,31.52,31.51,31.52,31.54,31.53,31.49,31.49,31.53,31.50,31.49,31.49,31.39,31.45,31.47,31.45,31.42,31.48,31.47,31.44,31.45,31.50,31.48,31.44,31.48,31.50,31.49,31.48,31.49,31.49,31.50,31.49,31.50,31.49,31.49,31.51,31.50,31.50,31.50,31.52,31.51,31.49,31.52,31.53,31.50,31.49,31.54,31.53,31.51,31.53,31.53,31.50,31.50,31.56,31.56,31.53,31.53,31.55,31.55,31.55,31.51,31.53,31.56,31.54,31.53,31.53,31.56,31.53,31.52,31.53,31.55,31.55,31.53,31.54,31.54,31.54,31.54,31.46],[26.34,24.22,22.58,21.77,20.78,20.66,20.69,19.88,19.96,19.90,19.71,19.27,18.46,18.90,18.99,19.57,18.90,18.70,17.42,16.90,15.57,14.97,14.45,14.91,13.61,12.66,11.67,11.13,10.80,9.84,10.22,10.95,10.05,9.59,10.41,10.44,9.63,9.18,9.64,10.45,9.29,8.83,9.77,9.73,8.78,9.43,9.53,9.51,8.56,8.20,9.20,8.06,7.43,7.57,8.96,7.19,8.45,9.14,9.46,9.51,10.06,9.87,9.42,10.15,10.69,10.11,10.08,10.83,11.14,10.11,10.49,11.53,11.42,10.69,11.44,12.02,11.38,11.63,12.22,12.42,11.87,12.66,12.27,12.44,11.31,11.87,11.37,10.88,9.74,9.43,8.69,10.41,10.06,9.44,9.15,11.08,10.13,9.17,10.75,11.07,10.36,11.95,10.86,10.75,9.68,10.13,9.62,9.39,9.02,9.11,8.20,9.32,9.39,8.97,10.25,10.48,9.54,10.38,9.59,8.98,9.44,9.28,7.99,7.96,8.73,8.29,7.10,7.43,7.58,6.34,6.82,6.15,6.80,6.81,7.67,7.68,7.89,7.05,7.64,7.80,8.18,8.13,8.20,8.74,8.57,8.11,8.64,9.17,8.68,8.56,9.50,9.82,9.68,9.02,9.25,9.38,8.75,8.84,8.66,8.70,8.58,8.66,8.95,7.96,7.43,7.61,7.66,6.87,6.71,6.22,5.81,7.04,6.98,7.37,7.44,7.13,7.47,7.98,7.43,7.62,7.86,7.98,7.44,7.69,8.03,7.93,7.66,8.08,8.83,8.56,8.40,8.82,9.41,9.04,10.27,9.00,8.42,7.94,8.15,8.60,7.98,7.47,7.38,7.48,7.03,7.02,6.58,6.78,6.32,6.59,6.21,6.08,5.91,5.67,5.54,5.34,5.73,5.15,5.09,5.33,5.48,5.02,5.29,5.09,5.24,5.49,5.33,5.27,5.16,5.60,5.78,5.46,4.77,4.95,5.60,5.16,4.89,5.30,5.59,4.95,4.99,5.75,5.76,5.18,5.65,6.18,5.92,6.89,6.68,7.33,6.55,7.45,7.12,6.18,6.53,7.26,6.60,6.10,6.84,6.92,6.30,6.33,6.88,6.37,5.82,6.28,6.87,6.29,5.87,6.43,6.67,7.46,6.83,7.60,7.69,6.78,7.23,7.94,7.33,6.76,7.52,7.63,7.10,7.14,8.27,7.80,7.06,7.74,8.37,7.99,7.74,8.18,7.95,6.95,6.70,7.39,6.54,7.02,7.78,7.30,6.98,7.70,8.05,7.17,7.78,7.66,7.00,6.97,7.23,6.59,6.23,6.68,6.63,6.05,5.98,6.11,6.21,5.71,6.40,6.55,6.02,6.79,7.21,7.23,6.48,6.75,6.22,5.80,5.96,6.73,6.57,6.20,6.18,6.80,6.89,7.55,7.59,6.42,6.75,7.72,7.01,6.50,7.09,7.67,7.09,6.38,6.17,6.71,6.28,5.76,5.82,6.25,5.64,5.26,5.79,5.78,5.23,5.09,5.69,5.58,4.85,4.96,4.68,4.33,4.21,4.22,4.00,3.96,4.47,4.30,4.06,4.53,4.85,4.59,4.54,5.04,5.33,5.08,5.34,5.86,5.94,5.92,6.09,6.56,6.77,6.84,7.60,7.31,6.84,7.04,6.93,6.30,6.10,6.20,5.65,5.39,5.37,5.20,4.74,4.60,4.40,4.04,3.95,3.90,3.76,3.14,3.11,3.38,3.01,2.54,2.87,2.96,2.45,2.18,2.79,2.69,2.18,2.48,2.84,2.59,2.25,2.50,2.48,2.30,2.02,1.98,1.88,1.71,1.60,1.46,1.38,1.24,1.21,1.11,1.03,0.83,0.77,0.88,1.10,1.41,1.31,1.73,1.72,2.02,1.79,1.39,1.84,2.07,1.80,1.61,2.17,2.32,2.09,2.11,2.66,2.61,2.53,2.96,3.12,3.06,2.99,3.59,3.65,4.30,4.03,4.36,3.97,3.46,3.49,3.73,3.35,3.01,3.15,3.46,3.10,2.93,3.08,3.14,2.71,2.63,3.11,2.90,2.57,2.57,3.03,2.58,2.28,2.78,3.16,2.82,2.39,2.09,1.76,2.32,1.86,1.77,2.27,2.44,2.19,2.43,2.86,2.97,3.39,3.38,3.49,2.89,2.63,2.53,2.55,2.22,2.04,1.96,2.15,1.61,1.82,1.67,1.98,2.29,2.37,1.81,2.38,2.26,2.59,3.08,3.44,3.33,3.81,3.60,3.21,3.32,3.71,3.48,4.04,4.43,4.19,3.60,4.04,4.26,3.61,3.62,3.34,3.00,3.05,2.89,2.56,2.40,2.54,2.40,1.94,1.98,2.18,1.82,1.59,1.90,1.97,1.51,1.55,2.07,2.12,1.77,2.13,2.21,2.64,2.52,3.01,2.65,2.38,2.99,3.11,2.87,2.78,3.34,3.32,3.14,3.39,3.82,3.76,3.66,4.12,4.44,4.29,4.20,4.92,5.25,5.82,5.71,4.90,4.94,5.48,4.74,4.28,4.93,5.01,4.47,4.03,4.44,4.34,3.76,3.74,4.17,3.95,3.47,3.71,4.08,3.69,3.52,4.95,31.18,31.18,31.12,31.07,31.01,30.82,30.83,30.81,30.60,30.49,30.48,30.35,29.84,30.24,30.32,30.02,29.28,29.64,29.71,29.13,29.37,29.60,29.79,29.70,30.09,30.40,30.26,30.64,30.68,30.64,30.67,30.64,30.42,30.53,30.65,30.55,30.44,30.62,30.88,30.93,30.97,30.82,30.76,30.93,31.07,30.84,30.98,31.05,31.08,31.01,31.02,31.16,31.09,31.11,31.15,31.16,31.25,31.20,31.25,31.11,31.23,31.20,31.16,31.14,31.14,31.04,31.04,31.09,31.04,30.93,30.98,31.00,30.89,30.87,30.89,31.00,30.75,30.69,30.97,30.92,30.68,30.95,30.92,31.06,31.02,30.79,30.91,30.90,30.89,30.72,30.92,31.00,30.86,30.88,31.07,31.02,30.98,31.06,31.12,31.13,31.18,31.33,31.35,31.23,31.29,31.29,31.31,31.22,31.34,31.27,31.18,31.25,31.21,31.11,31.13,31.16,31.12,31.14,31.07,31.06,31.08,31.03,30.97,31.04,31.14,31.06,31.02,31.15,31.19,31.02,31.21,31.22,31.27,31.21,31.27,31.19,31.33,31.29,31.09,31.31,31.29,31.31,31.29,31.33,31.33,31.16,31.24,31.29,31.23,31.17,31.22,31.30,31.21,31.16,31.13,31.16,31.13,31.13,31.22,31.16,31.11,31.16,31.13,31.10,31.12,31.23,31.19,31.12,31.13,31.11,31.01,31.02,30.83,31.00,30.84,30.92,31.11,30.93,30.90,31.03,31.14,31.02,31.09,31.13,31.11,31.19,31.11,31.16,31.18,31.22,31.25,31.24,31.25,31.27,31.36,31.34,31.27,31.31,31.36,31.24,31.19,31.19,31.24,31.10,31.14,31.17,31.14,31.11,31.08,31.05,30.98,31.02,31.00,31.04,30.98,31.07,31.16,30.79,30.85,31.02,30.89,30.54,30.75,30.97,30.74,30.76,30.88,30.85,30.82,30.85,30.66,30.64,30.70,30.48,30.29,30.52,30.53,30.42,30.34,30.51,30.42,30.31,30.49,30.56,30.57,30.44,30.73,30.74,30.46,30.25,30.07,29.95,30.30,30.21,29.96,29.94,30.16,30.17,30.12,30.09,30.29,30.32,30.18,30.36,30.45,30.57,30.52,30.62,30.66,30.77,30.97,30.79,30.81,30.65,30.51,30.36,30.68,30.43,30.31,30.49,30.58,30.36,30.28,30.61,30.59,30.40,30.48,30.54,30.72,30.58,30.79,30.83,30.60,30.57,30.74,30.94,30.81,30.77,30.96,30.96,30.66,30.71,30.98,30.87,30.93,30.75,30.79,30.88,30.70,30.66,30.72,30.64,30.57,30.73,30.74,30.76,30.79,30.68,30.76,30.93,30.85,30.83,30.95,31.00,30.78,30.87,30.92,30.75,30.89,30.88,30.64,30.55,30.82,30.88,30.69,30.81,30.80,30.57,30.64,30.82,30.62,30.68,30.80,30.69,30.51,30.71,30.54,30.21,30.31,30.42,30.38,30.37,30.40,30.40,30.28,30.58,30.59,30.61,30.54,30.76,30.80,30.74,30.83,30.72,30.74,30.57,30.80,30.80,30.57,30.62,30.86,30.71,30.60,30.68,30.82,30.60,30.67,30.83,30.87,30.60,30.88,30.96,30.76,30.71,31.05,31.00,31.09,30.93,30.87,30.79,30.97,30.89,30.75,30.91,31.04,30.85,30.89,31.07,31.07,30.86,31.02,31.14,30.84,30.90,31.07,31.13,30.94,31.11,31.26,31.12,31.04,31.20,31.29,31.17,31.20,31.30,31.32,31.22,31.32,31.39,31.34,31.40,31.29,31.36,31.37,31.26,31.30,31.40,31.34,31.26,31.35,31.36,31.35,31.28,31.37,31.36,31.31,31.26,31.36,31.38,31.28,31.34,31.37,31.32,31.27,31.33,31.30,31.16,31.15,31.27,31.25,31.11,31.14,31.26,31.10,31.03,31.19,31.21,31.06,31.07,31.20,31.22,31.05,31.16,31.18,31.10,30.98,31.05,31.01,30.90,30.97,30.97,30.98,30.90,30.93,30.98,30.93,30.94,30.99,31.06,30.99,31.06,31.15,31.07,31.10,31.19,31.22,31.12,31.17,31.30,31.24,31.36,31.26,31.25,31.26,31.18,31.22,31.17,31.11,31.09,31.07,31.07,30.95,30.81,30.80,30.99,30.91,30.94,31.00,31.12,31.14,31.13,31.19,31.26,31.31,31.39,31.39,31.39,31.40,31.39,31.42,31.43,31.45,31.49,31.46,31.47,31.47,31.47,31.46,31.45,31.49,31.46,31.48,31.51,31.50,31.46,31.46,31.51,31.44,31.43,31.44,31.31,31.37,31.41,31.37,31.33,31.41,31.40,31.36,31.38,31.45,31.43,31.36,31.41,31.45,31.42,31.42,31.45,31.43,31.43,31.43,31.46,31.48,31.43,31.46,31.47,31.45,31.46,31.48,31.47,31.45,31.48,31.49,31.46,31.45,31.50,31.49,31.46,31.50,31.50,31.48,31.46,31.53,31.52,31.48,31.49,31.52,31.52,31.52,31.49,31.48,31.53,31.51,31.50,31.51,31.53,31.49,31.48,31.49,31.52,31.52,31.49,31.49,31.50,31.49,31.49,31.35],[26.50,24.22,22.58,21.66,20.74,20.49,20.40,19.72,19.76,19.68,19.54,19.10,18.27,18.51,18.66,19.26,18.66,18.12,17.15,16.42,15.37,14.86,14.22,14.79,13.47,12.68,11.70,11.18,10.65,9.77,9.80,10.80,9.88,9.39,10.03,10.58,9.68,9.13,9.81,10.39,9.33,8.85,9.35,9.53,8.71,9.18,9.23,9.10,8.55,8.45,8.90,8.26,7.43,7.63,8.66,7.34,8.77,9.12,9.39,9.25,9.96,9.79,9.30,9.82,10.44,9.61,9.74,10.64,10.85,9.80,10.19,11.44,11.06,10.30,11.28,12.05,11.04,11.53,12.52,12.54,11.77,12.88,12.33,12.71,11.42,11.60,11.29,10.74,9.81,9.33,8.72,10.12,9.67,9.21,9.18,10.72,9.71,8.92,10.40,10.91,10.13,11.85,10.98,10.62,9.93,10.13,9.57,9.16,9.06,9.08,8.34,9.48,9.74,9.16,9.94,10.44,9.88,10.39,9.53,9.13,9.51,9.33,8.30,7.90,8.91,8.41,7.29,7.27,7.65,6.37,6.76,6.03,6.04,6.87,7.84,7.62,7.90,7.22,7.67,7.75,8.33,8.25,8.12,8.68,8.50,8.00,8.59,9.07,8.50,8.29,9.45,9.82,9.79,9.05,9.27,9.20,8.50,8.61,8.72,8.56,8.45,8.55,8.64,7.94,7.51,7.68,7.66,7.13,6.85,6.18,5.90,7.14,6.97,7.46,7.53,7.11,7.53,7.91,7.35,7.53,7.83,7.96,7.43,7.64,7.97,8.06,7.66,7.91,8.83,8.57,8.43,8.80,9.71,9.13,10.20,9.07,8.39,7.95,8.30,8.47,8.04,7.47,7.37,7.45,7.13,6.95,6.61,6.82,6.41,6.62,6.17,6.07,5.89,5.51,5.60,5.56,5.21,5.14,5.15,5.63,5.30,5.17,5.37,4.84,5.15,5.41,5.45,5.15,4.98,5.44,5.70,5.37,4.72,5.05,5.53,5.11,4.92,5.40,5.45,4.91,5.09,5.68,5.67,5.16,5.72,6.12,5.94,6.83,6.76,7.22,6.50,7.38,6.99,6.20,6.52,7.20,6.61,6.14,6.84,6.83,6.28,6.26,6.89,6.51,5.76,6.39,6.84,6.35,5.91,6.57,6.74,7.42,6.93,7.69,7.69,6.88,7.32,7.98,7.32,6.93,7.60,7.72,7.13,7.20,8.25,7.78,7.03,7.82,8.50,8.02,7.76,8.14,7.92,6.89,6.75,7.28,6.60,6.99,7.82,7.30,6.99,7.74,8.09,7.27,7.79,7.76,6.98,7.02,7.27,6.74,6.32,6.82,6.69,6.00,5.93,6.27,6.14,5.75,6.48,6.45,5.89,6.63,6.95,7.06,6.36,6.55,6.05,5.64,5.82,6.56,6.32,6.03,5.98,6.51,6.66,7.40,7.37,6.30,6.63,7.47,6.76,6.37,6.95,7.29,6.88,6.17,6.08,6.57,6.19,5.70,5.78,6.17,5.49,5.05,5.77,5.69,5.10,4.91,5.64,5.44,4.88,4.97,4.66,4.31,4.06,4.22,3.93,3.92,4.35,4.25,4.01,4.40,4.68,4.37,4.50,4.82,5.10,4.92,5.22,5.71,5.60,5.75,5.90,6.30,6.54,6.55,7.47,7.13,6.61,6.81,6.78,6.16,5.90,6.02,5.53,5.30,5.25,4.97,4.79,4.36,4.33,3.97,3.81,3.91,3.76,3.21,3.11,3.27,2.98,2.57,2.85,2.91,2.50,2.28,2.73,2.74,2.36,2.58,3.00,2.75,2.52,2.78,2.61,2.55,2.32,2.16,2.02,1.97,1.80,1.60,1.60,1.51,1.32,1.12,1.10,1.08,0.82,0.76,0.86,1.08,1.09,1.41,1.48,1.82,1.56,1.26,1.79,1.90,1.65,1.65,2.13,2.15,2.01,2.21,2.60,2.57,2.65,3.05,3.18,2.98,2.93,3.60,3.62,4.21,3.90,4.25,3.91,3.42,3.39,3.72,3.35,2.96,3.10,3.38,3.00,2.65,3.11,3.10,2.60,2.36,2.97,2.80,2.12,2.45,2.87,2.42,2.15,2.72,2.81,2.51,2.41,1.98,1.77,2.28,1.80,1.74,2.38,2.45,2.04,2.41,2.78,2.96,3.33,3.36,3.42,2.89,2.54,2.41,2.51,2.19,1.83,1.96,2.06,1.51,1.80,1.74,1.93,2.37,2.40,1.64,2.27,2.15,2.28,2.88,3.26,3.17,3.67,3.39,3.02,3.32,3.66,3.51,3.94,4.40,4.15,3.65,4.23,4.33,3.63,3.63,3.49,3.01,2.98,2.98,2.69,2.36,2.59,2.54,2.02,1.97,2.22,2.02,1.53,1.85,2.07,1.62,1.41,2.04,2.20,1.86,2.28,2.42,2.78,2.78,3.22,2.94,2.65,3.32,3.42,3.08,3.07,3.61,3.62,3.36,3.68,4.17,4.01,3.90,4.40,4.71,4.51,4.47,5.20,5.46,6.03,5.85,4.96,4.95,5.56,4.89,4.33,4.88,5.10,4.60,4.09,4.39,4.54,3.91,3.81,4.23,4.10,3.60,3.75,4.21,3.87,3.66,4.96,31.22,31.17,31.12,31.08,30.98,30.82,30.82,30.80,30.55,30.52,30.44,30.32,29.88,30.16,30.22,30.00,29.15,29.46,29.71,28.94,29.19,29.36,29.59,29.58,30.05,30.37,30.16,30.62,30.72,30.66,30.71,30.69,30.45,30.58,30.69,30.54,30.42,30.65,30.87,30.93,30.96,30.86,30.78,30.93,31.04,30.85,30.95,31.00,30.97,30.96,30.96,31.08,30.96,31.03,31.11,31.09,31.18,31.15,31.22,31.09,31.21,31.16,31.11,31.11,31.11,31.01,31.01,31.07,31.03,30.90,30.98,30.99,30.90,30.86,30.89,31.00,30.76,30.71,30.95,30.94,30.68,30.93,30.93,31.06,31.00,30.80,30.92,30.90,30.92,30.72,30.94,31.00,30.86,30.89,31.07,31.00,30.96,31.06,31.06,31.11,31.16,31.28,31.34,31.20,31.27,31.30,31.31,31.18,31.33,31.26,31.14,31.22,31.18,31.03,31.08,31.13,31.12,31.11,31.06,31.05,31.08,31.03,30.98,31.01,31.10,31.06,31.02,31.13,31.17,31.10,31.21,31.23,31.29,31.19,31.23,31.13,31.29,31.25,31.04,31.25,31.23,31.28,31.28,31.31,31.28,31.16,31.24,31.27,31.23,31.19,31.24,31.26,31.20,31.14,31.09,31.14,31.11,31.08,31.18,31.14,31.06,31.07,31.08,31.06,31.03,31.10,31.10,31.05,31.08,31.11,31.04,30.87,30.69,30.91,30.81,30.81,30.99,30.88,30.90,30.95,31.08,31.01,31.08,31.07,31.10,31.19,31.09,31.15,31.18,31.20,31.20,31.23,31.26,31.27,31.32,31.35,31.29,31.30,31.32,31.20,31.18,31.17,31.21,31.09,31.10,31.15,31.11,31.08,31.07,31.03,30.95,30.91,30.99,30.97,30.88,31.01,31.12,30.74,30.82,31.03,30.86,30.55,30.72,30.96,30.73,30.74,30.88,30.87,30.81,30.81,30.63,30.62,30.67,30.45,30.24,30.49,30.52,30.35,30.31,30.50,30.38,30.26,30.53,30.58,30.50,30.44,30.74,30.75,30.44,30.20,30.08,29.90,30.27,30.16,29.85,29.83,30.06,30.08,29.96,30.00,30.25,30.25,30.13,30.35,30.40,30.52,30.52,30.53,30.65,30.76,30.94,30.79,30.77,30.67,30.51,30.34,30.68,30.44,30.34,30.44,30.54,30.27,30.23,30.58,30.56,30.27,30.49,30.55,30.60,30.49,30.77,30.79,30.50,30.58,30.74,30.94,30.83,30.75,30.97,30.96,30.65,30.73,31.00,30.88,30.91,30.73,30.78,30.91,30.73,30.66,30.76,30.66,30.63,30.66,30.76,30.81,30.86,30.74,30.82,30.94,30.91,30.86,30.96,31.03,30.81,30.95,30.96,30.80,30.94,31.01,30.78,30.60,30.91,30.97,30.76,30.92,30.85,30.65,30.69,30.83,30.68,30.70,30.81,30.66,30.51,30.72,30.53,30.19,30.43,30.43,30.37,30.37,30.43,30.35,30.26,30.67,30.64,30.62,30.61,30.79,30.85,30.83,30.86,30.74,30.75,30.57,30.78,30.79,30.62,30.62,30.84,30.71,30.58,30.71,30.86,30.66,30.71,30.90,30.90,30.67,30.89,31.02,30.85,30.76,31.04,31.03,31.07,30.96,30.89,30.85,30.99,30.96,30.79,30.97,31.05,30.91,30.90,31.05,31.09,30.86,31.03,31.15,30.86,30.93,31.08,31.15,30.97,31.12,31.26,31.17,31.05,31.21,31.33,31.20,31.21,31.31,31.33,31.23,31.35,31.38,31.35,31.40,31.29,31.35,31.39,31.27,31.29,31.39,31.36,31.25,31.34,31.38,31.36,31.27,31.36,31.37,31.31,31.28,31.37,31.37,31.30,31.33,31.36,31.31,31.25,31.34,31.30,31.17,31.18,31.28,31.23,31.08,31.17,31.24,31.12,31.03,31.19,31.21,31.07,31.07,31.20,31.22,31.07,31.17,31.20,31.12,31.00,31.09,30.98,30.91,30.97,31.01,30.99,30.91,30.92,30.98,30.89,30.94,31.02,31.08,30.96,31.05,31.16,31.08,31.08,31.16,31.21,31.12,31.16,31.28,31.25,31.35,31.27,31.25,31.29,31.20,31.20,31.17,31.12,31.10,31.08,31.09,30.94,30.80,30.78,31.00,30.91,30.94,31.04,31.11,31.17,31.15,31.22,31.27,31.35,31.38,31.38,31.40,31.39,31.39,31.43,31.44,31.46,31.49,31.45,31.47,31.47,31.47,31.46,31.44,31.49,31.43,31.47,31.50,31.48,31.44,31.44,31.49,31.45,31.42,31.43,31.30,31.38,31.40,31.36,31.34,31.42,31.39,31.35,31.39,31.43,31.40,31.37,31.42,31.43,31.40,31.42,31.45,31.43,31.42,31.44,31.46,31.48,31.44,31.48,31.47,31.43,31.46,31.49,31.45,31.42,31.47,31.49,31.42,31.42,31.49,31.49,31.43,31.49,31.50,31.46,31.46,31.52,31.52,31.49,31.49,31.51,31.51,31.50,31.47,31.48,31.51,31.51,31.50,31.50,31.52,31.50,31.45,31.48,31.52,31.51,31.47,31.49,31.50,31.49,31.49,31.34],[26.45,24.27,22.70,21.68,20.78,20.44,20.40,19.84,19.85,19.88,19.66,19.20,18.46,18.64,18.78,19.34,18.64,18.40,17.09,16.90,15.85,15.25,14.27,14.78,13.39,12.50,11.58,11.35,11.01,10.17,10.53,11.22,10.30,9.91,10.54,10.59,9.95,9.49,9.91,10.62,9.53,9.15,9.92,9.91,9.11,9.50,9.78,9.48,8.68,8.43,9.33,8.37,7.48,7.76,8.88,7.08,8.59,9.28,9.69,9.69,10.32,10.05,9.61,10.33,10.95,10.18,10.23,11.03,11.27,10.46,10.75,11.65,11.72,11.13,11.51,12.06,11.63,11.65,12.26,12.56,12.09,12.79,12.46,12.59,11.58,12.07,11.61,11.31,10.18,9.85,9.06,10.86,10.51,9.68,9.52,11.27,10.28,9.17,10.75,11.54,10.40,12.42,11.12,10.89,10.27,10.41,9.81,9.70,9.24,9.22,8.66,9.66,9.86,9.29,10.31,10.81,9.91,10.81,9.85,9.49,9.65,9.60,8.60,8.22,9.15,8.54,7.48,7.68,7.82,6.25,6.60,6.07,6.20,6.79,7.58,7.89,8.25,7.37,8.02,8.06,8.71,8.57,8.51,9.02,8.93,8.44,9.07,9.42,8.94,8.78,9.79,10.00,10.08,9.42,9.65,9.75,9.04,9.18,9.01,8.95,8.75,8.90,9.14,8.05,7.84,7.87,7.78,7.18,6.68,6.08,5.89,7.44,7.12,7.66,7.84,7.26,7.65,8.31,7.66,7.74,8.10,8.28,7.74,7.94,8.30,8.30,7.94,8.31,9.11,8.66,8.81,9.22,10.02,9.40,10.68,9.25,8.95,8.28,8.51,8.99,8.44,7.72,7.55,7.58,7.27,7.06,6.70,7.02,6.49,6.53,6.25,6.15,5.81,5.43,5.67,5.38,5.05,5.05,5.19,5.03,4.93,5.09,5.30,4.59,4.85,5.53,5.27,4.91,4.89,5.52,6.14,5.64,4.58,5.04,5.80,5.05,4.77,5.45,5.64,5.00,5.16,5.85,5.90,5.30,5.88,6.34,6.28,7.10,6.86,7.42,6.72,7.57,7.27,6.39,6.71,7.54,6.83,6.26,7.08,7.34,6.48,6.42,7.31,6.61,5.69,6.51,7.12,6.67,5.96,6.74,6.89,7.70,7.00,8.09,8.09,7.14,7.60,8.37,7.67,7.10,7.85,8.05,7.47,7.46,8.33,8.03,7.29,8.09,8.40,8.09,7.87,8.23,8.09,7.28,7.02,7.55,6.90,7.27,7.93,7.43,7.34,8.08,8.21,7.40,7.86,7.96,7.30,7.27,7.57,6.89,6.69,7.10,6.94,6.07,6.13,6.46,6.49,5.94,6.67,6.71,6.14,7.03,7.25,7.38,6.57,6.96,6.47,5.93,6.17,7.01,6.66,6.25,6.33,6.89,7.10,7.83,7.80,6.61,7.11,7.91,7.10,6.70,7.26,7.60,7.21,6.45,6.36,6.91,6.47,5.96,5.98,6.53,5.71,5.22,5.91,5.90,5.28,5.10,5.93,5.74,5.06,5.27,4.98,4.44,4.06,4.32,3.77,3.94,4.51,4.37,3.89,4.38,4.91,4.37,4.56,5.10,5.28,4.98,5.38,5.99,5.81,5.89,6.31,6.76,6.79,6.81,7.80,7.51,7.10,7.30,7.13,6.56,6.24,6.54,5.83,5.53,5.60,5.30,4.88,4.65,4.58,4.16,3.91,4.15,3.98,3.33,3.27,3.60,3.24,2.85,3.05,3.24,2.74,2.63,3.05,3.11,2.70,2.80,3.35,3.10,2.85,3.14,2.83,2.78,2.60,2.39,2.21,2.20,2.08,1.88,1.73,1.72,1.64,1.33,1.19,1.27,1.07,0.87,0.76,0.90,1.02,1.41,1.48,1.85,1.61,1.33,1.88,2.04,1.83,1.81,2.29,2.42,2.14,2.41,2.80,2.77,2.87,3.14,3.26,3.24,3.15,3.84,3.86,4.47,4.15,4.55,4.12,3.58,3.52,3.86,3.56,3.07,3.26,3.54,3.09,2.81,3.11,3.19,2.58,2.49,3.05,2.69,2.24,2.43,2.97,2.42,2.03,2.74,2.92,2.46,2.22,1.78,1.64,2.28,1.82,1.76,2.24,2.52,2.13,2.41,2.94,3.17,3.50,3.54,3.61,3.06,2.60,2.65,2.78,2.35,2.07,2.25,2.33,1.75,2.04,2.00,1.95,2.45,2.37,1.59,2.22,2.16,2.13,2.69,3.16,3.05,3.69,3.46,2.99,3.32,3.68,3.56,4.08,4.41,4.22,3.68,4.22,4.48,3.72,3.79,3.69,3.23,3.15,3.16,2.89,2.49,2.68,2.65,2.12,2.06,2.20,2.05,1.55,1.80,2.03,1.64,1.33,1.98,2.16,1.84,2.32,2.44,2.93,3.02,3.43,3.02,2.73,3.49,3.62,3.27,3.21,3.83,3.80,3.40,3.77,4.33,3.97,3.89,4.45,4.79,4.41,4.45,5.26,5.51,6.06,5.88,5.00,4.98,5.54,4.88,4.27,4.83,5.17,4.56,4.08,4.41,4.59,3.97,3.83,4.22,4.20,3.67,3.72,4.22,3.95,3.63,4.77,31.22,31.21,31.20,31.14,31.04,30.91,30.93,30.87,30.70,30.68,30.53,30.41,30.00,30.20,30.27,30.03,29.22,29.45,29.83,29.06,29.22,29.46,29.75,29.50,30.03,30.31,30.17,30.64,30.72,30.69,30.63,30.64,30.45,30.59,30.60,30.52,30.40,30.62,30.87,30.88,30.94,30.84,30.75,30.93,31.03,30.86,30.98,31.04,31.05,31.03,31.06,31.16,31.07,31.13,31.19,31.21,31.33,31.22,31.33,31.18,31.29,31.21,31.16,31.16,31.15,31.07,31.03,31.09,31.04,30.92,30.93,30.97,30.86,30.83,30.84,30.96,30.71,30.64,30.92,30.89,30.71,30.92,30.89,31.02,31.00,30.77,30.94,30.92,30.92,30.75,30.95,31.04,30.88,30.92,31.08,31.04,31.01,31.10,31.13,31.13,31.22,31.34,31.39,31.29,31.38,31.38,31.40,31.27,31.41,31.38,31.22,31.32,31.29,31.12,31.17,31.22,31.18,31.17,31.08,31.09,31.12,31.08,31.04,31.06,31.18,31.11,31.06,31.19,31.22,31.06,31.27,31.16,31.32,31.25,31.34,31.23,31.38,31.36,31.20,31.37,31.33,31.41,31.38,31.42,31.39,31.24,31.32,31.37,31.31,31.24,31.31,31.34,31.25,31.19,31.14,31.19,31.19,31.14,31.20,31.21,31.17,31.13,31.17,31.19,31.14,31.18,31.20,31.18,31.10,31.12,30.95,30.94,30.74,30.92,30.83,30.84,31.06,30.94,30.93,31.06,31.12,31.07,31.13,31.16,31.18,31.23,31.19,31.22,31.24,31.29,31.31,31.33,31.33,31.38,31.41,31.43,31.39,31.39,31.41,31.35,31.27,31.31,31.32,31.21,31.21,31.29,31.21,31.15,31.18,31.13,31.04,31.02,31.06,30.99,30.96,31.02,31.01,30.71,30.79,30.97,30.83,30.58,30.79,30.95,30.73,30.77,30.90,30.88,30.83,30.87,30.71,30.67,30.67,30.50,30.30,30.54,30.45,30.36,30.38,30.54,30.37,30.32,30.55,30.61,30.51,30.52,30.80,30.76,30.55,30.45,30.21,30.17,30.40,30.28,30.02,30.09,30.15,30.15,30.05,30.16,30.28,30.31,30.19,30.38,30.44,30.63,30.52,30.62,30.70,30.81,30.92,30.74,30.79,30.67,30.50,30.34,30.66,30.43,30.37,30.46,30.58,30.39,30.32,30.64,30.59,30.40,30.53,30.51,30.74,30.67,30.83,30.91,30.74,30.62,30.75,30.94,30.86,30.80,30.98,30.95,30.68,30.70,30.98,30.88,30.92,30.76,30.80,30.88,30.72,30.68,30.76,30.66,30.65,30.64,30.77,30.80,30.84,30.76,30.80,30.94,30.91,30.87,30.96,31.05,30.84,30.93,30.96,30.85,30.95,30.96,30.77,30.67,30.93,30.93,30.83,30.92,30.87,30.70,30.78,30.88,30.74,30.79,30.81,30.76,30.63,30.75,30.62,30.40,30.44,30.49,30.44,30.47,30.48,30.41,30.32,30.59,30.63,30.62,30.60,30.82,30.81,30.81,30.87,30.76,30.73,30.56,30.77,30.83,30.64,30.61,30.88,30.76,30.64,30.76,30.90,30.72,30.76,30.95,30.98,30.75,30.95,31.09,30.98,30.89,31.12,31.13,31.15,31.07,30.99,30.92,31.11,31.07,30.89,31.02,31.10,30.95,30.93,31.12,31.12,30.91,31.08,31.18,30.94,30.97,31.13,31.17,31.00,31.15,31.27,31.16,31.10,31.26,31.34,31.22,31.26,31.38,31.37,31.27,31.39,31.43,31.38,31.43,31.33,31.38,31.42,31.33,31.35,31.42,31.40,31.28,31.38,31.42,31.39,31.32,31.41,31.44,31.36,31.32,31.41,31.40,31.34,31.38,31.42,31.37,31.31,31.37,31.35,31.25,31.23,31.33,31.31,31.16,31.21,31.32,31.19,31.11,31.26,31.26,31.13,31.15,31.26,31.27,31.13,31.21,31.25,31.16,31.06,31.14,31.02,30.93,31.03,31.02,30.96,30.89,30.98,31.02,30.87,30.90,31.10,31.05,30.98,31.06,31.16,31.13,31.11,31.24,31.27,31.17,31.21,31.37,31.30,31.38,31.33,31.32,31.31,31.21,31.26,31.26,31.16,31.16,31.14,31.11,30.96,30.84,30.85,31.00,30.92,30.92,31.05,31.16,31.19,31.18,31.27,31.29,31.41,31.42,31.42,31.44,31.44,31.44,31.46,31.46,31.47,31.52,31.48,31.51,31.50,31.52,31.48,31.46,31.52,31.47,31.51,31.51,31.51,31.47,31.45,31.51,31.49,31.46,31.46,31.35,31.41,31.43,31.39,31.38,31.45,31.42,31.39,31.41,31.46,31.42,31.42,31.46,31.46,31.45,31.46,31.47,31.46,31.46,31.47,31.47,31.49,31.47,31.50,31.50,31.45,31.49,31.50,31.48,31.46,31.48,31.50,31.47,31.45,31.50,31.50,31.47,31.50,31.51,31.48,31.47,31.54,31.53,31.50,31.52,31.52,31.53,31.53,31.49,31.50,31.55,31.52,31.50,31.52,31.56,31.52,31.49,31.53,31.54,31.53,31.50,31.54,31.53,31.52,31.53,31.43],[26.70,24.05,22.84,21.67,20.70,20.47,20.59,19.80,19.80,19.98,19.58,19.28,18.56,18.78,18.95,19.58,18.96,18.47,17.55,16.95,15.94,15.37,14.55,14.95,13.65,12.74,11.79,11.36,10.79,9.88,10.23,10.82,9.96,9.52,10.14,10.44,9.65,9.23,9.85,10.45,9.40,8.95,9.60,9.73,8.88,9.14,9.40,9.19,8.34,8.44,9.18,8.20,7.32,7.99,9.19,7.66,8.84,9.51,9.68,9.64,10.35,10.26,9.54,10.25,10.98,10.30,10.19,11.02,11.29,10.45,10.58,11.61,11.62,10.81,11.37,12.07,11.70,11.58,12.39,12.69,11.85,13.05,12.58,13.05,11.77,12.32,11.76,11.21,10.02,9.91,9.20,10.73,10.34,9.76,9.64,11.16,10.22,9.52,11.04,11.69,10.66,12.40,11.41,11.20,10.32,10.67,9.92,9.59,9.19,9.12,8.62,9.99,9.86,9.53,10.72,11.30,10.63,11.18,10.07,9.64,10.04,9.77,8.74,8.40,9.54,8.86,7.69,7.49,8.12,6.61,7.02,5.89,5.94,7.07,7.85,7.87,8.31,7.51,7.96,8.00,8.80,8.49,8.42,8.98,8.79,8.34,9.12,9.44,8.91,8.77,9.73,10.03,10.11,9.35,9.45,9.66,8.84,8.80,8.90,8.82,8.50,8.56,8.94,7.92,7.46,7.68,7.81,7.09,6.68,6.40,5.98,7.05,7.13,7.46,7.44,7.18,7.49,7.86,7.39,7.68,7.98,8.19,7.60,7.88,8.20,8.27,8.00,8.24,9.05,8.77,9.05,9.41,10.14,9.50,10.96,9.49,8.91,8.36,8.77,9.28,8.42,7.86,7.85,7.58,7.30,7.07,6.90,6.92,6.45,6.50,6.27,6.06,5.91,5.49,5.66,5.37,5.03,5.13,4.99,5.06,5.16,5.02,5.34,5.04,5.19,5.75,5.58,5.34,5.34,5.76,6.33,5.84,4.90,5.10,5.93,5.35,5.01,5.58,5.79,5.31,5.37,5.84,6.12,5.53,5.96,6.43,6.41,7.03,6.90,7.37,6.76,7.50,7.19,6.41,6.69,7.28,6.68,6.25,6.91,6.83,6.31,6.37,6.96,6.42,5.82,6.68,6.96,6.54,5.99,6.99,6.93,7.53,6.90,7.49,7.62,6.89,7.01,7.85,7.18,6.75,7.47,7.59,6.95,7.15,8.08,7.80,7.16,7.87,8.27,8.05,7.82,8.02,7.96,7.26,7.00,7.39,6.88,7.20,7.80,7.37,7.20,7.89,8.15,7.27,7.69,7.54,6.94,7.07,7.29,6.66,6.38,6.94,6.72,6.06,6.19,6.38,6.52,6.08,6.79,6.78,6.23,7.09,7.33,7.56,6.79,7.11,6.55,6.13,6.32,7.11,6.74,6.51,6.43,6.96,7.20,7.91,7.90,6.70,7.12,7.90,7.15,6.75,7.43,7.52,7.19,6.62,6.50,6.85,6.49,6.04,6.05,6.49,5.87,5.56,6.12,6.11,5.55,5.27,5.97,6.02,5.33,5.29,5.11,4.71,4.32,4.46,3.99,4.24,4.92,4.51,4.27,4.71,5.11,4.64,4.91,5.39,5.56,5.26,5.59,6.02,6.12,6.20,6.42,6.76,7.09,7.00,8.05,7.58,7.12,7.23,7.20,6.67,6.35,6.59,5.97,5.65,5.67,5.38,5.13,4.77,4.72,4.36,4.11,4.21,4.07,3.47,3.41,3.67,3.32,2.88,3.20,3.35,2.83,2.69,3.14,3.15,2.69,2.93,3.48,3.10,2.79,3.08,2.92,2.72,2.56,2.50,2.23,2.16,2.09,1.91,1.71,1.70,1.71,1.53,1.18,1.28,1.30,1.07,0.82,0.76,0.87,1.15,1.43,1.64,1.36,1.28,1.75,1.85,1.76,1.81,2.25,2.39,2.19,2.52,2.81,2.81,2.96,3.30,3.33,3.29,3.27,4.01,3.98,4.60,4.27,4.66,4.27,3.75,3.63,3.99,3.61,3.19,3.39,3.54,3.14,2.95,3.14,3.01,2.52,2.62,2.80,2.51,2.03,2.41,2.74,2.26,1.83,2.54,2.67,2.14,2.14,1.70,1.75,2.35,2.08,1.83,2.31,2.63,2.44,2.51,3.02,3.34,3.74,3.69,3.84,3.40,2.85,2.88,3.06,2.66,2.34,2.60,2.62,2.01,2.22,1.98,2.01,2.56,2.56,1.63,2.27,2.22,2.06,2.78,3.29,3.12,3.71,3.44,3.05,3.33,3.71,3.55,3.93,4.46,4.15,3.74,4.25,4.43,3.67,3.72,3.63,3.15,3.02,3.13,2.80,2.36,2.59,2.65,2.07,1.99,2.24,2.02,1.47,1.78,2.06,1.58,1.31,1.97,2.13,1.73,2.23,2.40,2.86,2.93,3.26,2.87,2.65,3.37,3.44,3.10,3.16,3.76,3.69,3.38,3.81,4.29,3.97,4.00,4.53,4.75,4.45,4.52,5.24,5.45,5.94,5.86,5.02,4.98,5.43,4.85,4.32,4.83,5.08,4.53,4.03,4.35,4.50,3.93,3.74,4.15,4.02,3.52,3.69,4.07,3.79,3.53,4.81,31.27,31.23,31.21,31.17,31.06,30.94,30.93,30.90,30.73,30.70,30.61,30.46,30.08,30.31,30.35,30.12,29.30,29.50,29.85,29.19,29.35,29.50,29.83,29.58,30.07,30.39,30.19,30.67,30.75,30.69,30.73,30.73,30.48,30.62,30.72,30.58,30.41,30.67,30.86,30.96,30.99,30.86,30.82,30.98,31.03,30.88,30.98,31.08,31.04,30.99,31.08,31.14,31.07,31.15,31.16,31.17,31.23,31.19,31.25,31.21,31.27,31.20,31.19,31.20,31.16,31.06,31.05,31.11,31.05,30.92,30.99,30.99,30.91,30.89,30.91,31.00,30.77,30.74,30.98,30.93,30.75,30.94,30.95,31.03,30.99,30.80,30.94,30.92,30.89,30.75,30.95,31.04,30.90,30.94,31.07,31.03,31.00,31.09,31.14,31.10,31.22,31.33,31.38,31.28,31.33,31.34,31.36,31.26,31.40,31.32,31.21,31.28,31.23,31.11,31.16,31.14,31.15,31.12,31.08,30.99,31.05,31.10,31.00,31.03,31.16,31.14,31.06,31.13,31.18,31.14,31.22,31.20,31.30,31.22,31.30,31.21,31.35,31.33,31.23,31.38,31.34,31.41,31.37,31.42,31.39,31.28,31.35,31.37,31.35,31.32,31.34,31.36,31.29,31.25,31.18,31.25,31.27,31.19,31.22,31.26,31.21,31.17,31.20,31.19,31.19,31.18,31.18,31.18,31.12,31.09,31.00,30.96,30.76,30.94,30.86,30.92,31.08,30.96,30.98,31.07,31.15,31.11,31.18,31.21,31.22,31.26,31.21,31.30,31.28,31.31,31.32,31.36,31.35,31.38,31.40,31.44,31.39,31.41,31.42,31.35,31.31,31.32,31.33,31.24,31.25,31.28,31.22,31.21,31.19,31.13,31.10,31.06,31.08,31.03,30.99,31.02,31.02,30.76,30.84,31.00,30.85,30.58,30.75,30.90,30.68,30.74,30.89,30.86,30.80,30.85,30.66,30.59,30.63,30.47,30.27,30.49,30.49,30.34,30.35,30.54,30.43,30.33,30.55,30.67,30.52,30.53,30.77,30.82,30.54,30.41,30.12,30.07,30.34,30.24,29.93,29.91,30.15,30.15,30.07,30.13,30.25,30.24,30.18,30.36,30.41,30.57,30.53,30.60,30.71,30.78,30.89,30.78,30.79,30.73,30.53,30.39,30.70,30.46,30.36,30.48,30.62,30.35,30.35,30.63,30.61,30.35,30.56,30.64,30.72,30.63,30.84,30.88,30.66,30.64,30.78,31.00,30.88,30.83,31.00,30.97,30.75,30.80,31.00,30.92,30.96,30.79,30.85,30.95,30.78,30.70,30.80,30.77,30.68,30.67,30.81,30.83,30.89,30.79,30.81,30.98,30.94,30.89,30.97,31.02,30.84,30.93,30.98,30.84,30.96,30.98,30.77,30.67,30.93,30.95,30.85,30.93,30.89,30.70,30.74,30.89,30.72,30.74,30.77,30.68,30.54,30.68,30.54,30.32,30.47,30.47,30.39,30.45,30.53,30.40,30.38,30.70,30.68,30.64,30.67,30.84,30.87,30.86,30.92,30.78,30.72,30.62,30.73,30.82,30.65,30.61,30.84,30.75,30.61,30.69,30.88,30.76,30.73,30.89,30.95,30.76,30.91,31.01,30.92,30.83,31.07,31.07,31.10,31.02,30.94,30.93,31.06,30.99,30.86,31.00,31.07,30.94,30.92,31.10,31.09,30.91,31.05,31.15,30.91,30.97,31.11,31.17,31.01,31.17,31.26,31.16,31.12,31.26,31.34,31.23,31.27,31.37,31.36,31.29,31.39,31.42,31.40,31.43,31.35,31.38,31.43,31.33,31.35,31.41,31.40,31.29,31.39,31.41,31.40,31.34,31.42,31.43,31.39,31.32,31.45,31.36,31.34,31.37,31.43,31.37,31.31,31.40,31.34,31.24,31.26,31.33,31.29,31.14,31.21,31.28,31.19,31.13,31.25,31.26,31.13,31.18,31.27,31.26,31.14,31.18,31.24,31.15,31.06,31.15,31.05,30.95,31.08,31.05,31.00,30.90,31.03,31.06,30.88,30.96,31.09,31.10,31.01,31.05,31.18,31.12,31.10,31.19,31.21,31.14,31.19,31.29,31.26,31.35,31.30,31.30,31.30,31.20,31.24,31.23,31.17,31.13,31.12,31.09,30.93,30.79,30.78,30.98,30.92,30.95,31.03,31.21,31.20,31.18,31.25,31.29,31.40,31.42,31.40,31.43,31.42,31.41,31.46,31.44,31.44,31.50,31.45,31.49,31.48,31.51,31.46,31.47,31.51,31.48,31.51,31.51,31.50,31.46,31.48,31.51,31.47,31.47,31.48,31.36,31.43,31.45,31.39,31.38,31.45,31.43,31.39,31.44,31.46,31.42,31.43,31.45,31.46,31.44,31.45,31.47,31.46,31.46,31.46,31.48,31.49,31.46,31.50,31.49,31.46,31.49,31.51,31.48,31.45,31.50,31.51,31.48,31.45,31.51,31.51,31.47,31.52,31.53,31.49,31.50,31.54,31.53,31.51,31.52,31.53,31.51,31.53,31.49,31.51,31.53,31.53,31.51,31.53,31.53,31.52,31.49,31.52,31.53,31.53,31.50,31.51,31.52,31.51,31.52,31.40],[26.48,24.25,22.77,21.83,20.87,20.47,20.43,19.86,19.80,19.78,19.63,19.20,18.40,18.61,18.86,19.61,18.94,18.32,17.37,16.48,15.49,14.91,14.39,14.84,13.51,12.61,11.52,10.67,10.14,9.28,9.38,10.31,9.51,9.07,9.65,9.97,9.45,8.93,9.36,9.84,8.88,8.64,9.04,9.08,8.64,9.18,9.10,9.18,8.10,8.24,8.70,7.90,7.20,7.39,8.44,7.27,8.25,8.50,9.16,9.26,9.49,9.73,9.24,9.40,9.84,9.41,9.54,9.90,10.24,9.39,9.74,11.00,10.40,9.83,10.68,11.22,10.67,10.94,11.75,11.87,11.25,12.07,11.60,11.91,10.76,11.34,10.85,10.25,9.24,8.99,8.70,9.87,9.28,9.06,8.72,10.05,9.31,8.79,10.27,10.50,9.96,11.66,10.63,10.48,9.63,9.83,9.32,9.04,8.68,8.85,8.06,9.30,9.30,8.72,9.78,10.07,9.59,10.13,9.38,8.75,9.19,9.05,8.16,7.88,8.34,8.04,7.10,7.38,7.62,6.74,6.96,5.38,5.69,7.27,7.46,7.86,7.71,7.22,7.64,7.61,8.27,8.14,7.98,8.42,8.33,7.93,8.38,8.68,8.30,8.08,8.92,9.25,9.16,8.56,8.78,8.78,8.23,8.39,8.52,8.46,8.16,8.37,8.41,7.69,7.20,7.39,7.04,7.50,7.26,6.65,6.31,6.60,6.54,7.32,7.30,6.72,7.18,7.78,7.27,7.03,7.59,7.72,7.22,7.35,7.59,7.71,7.50,7.67,8.49,8.38,8.24,8.48,9.33,8.87,9.97,8.95,8.25,7.76,8.17,8.36,7.96,7.25,7.37,7.40,6.73,6.85,6.50,6.34,6.31,6.53,5.83,5.88,6.11,5.32,5.10,5.86,4.72,4.84,4.97,5.06,5.05,4.94,5.64,4.54,5.08,5.25,5.47,5.10,5.11,5.39,5.55,5.31,4.63,4.81,5.34,4.95,4.77,5.26,5.35,4.79,4.84,5.53,5.61,5.08,5.45,5.84,5.81,6.52,6.51,7.07,6.38,7.25,6.85,5.99,6.28,6.96,6.29,5.95,6.59,6.58,6.05,6.06,6.57,6.19,5.31,6.23,6.44,6.25,5.49,6.07,6.53,6.92,6.66,7.20,7.19,6.82,6.92,7.62,6.91,6.40,7.14,7.40,6.77,6.74,7.90,7.49,6.63,7.48,8.14,7.73,7.41,7.69,7.65,6.63,6.45,6.85,6.28,6.52,7.24,6.85,6.63,7.37,7.54,6.78,7.31,7.31,6.54,6.55,6.73,6.22,5.87,6.36,6.27,5.56,5.61,5.91,5.92,5.50,6.18,6.27,5.82,6.53,6.76,6.92,6.29,6.61,6.10,5.71,5.88,6.62,6.35,6.06,6.02,6.51,6.77,7.39,7.43,6.31,6.64,7.45,6.82,6.29,6.85,7.26,6.89,6.10,6.00,6.56,6.18,5.62,5.75,6.16,5.45,5.09,5.68,5.65,5.23,4.96,5.56,5.44,4.87,4.89,4.71,4.39,3.98,4.10,3.88,3.98,4.45,4.14,3.94,4.47,4.78,4.43,4.64,5.04,5.20,5.04,5.27,5.73,5.67,5.81,6.00,6.31,6.56,6.57,7.52,7.11,6.67,6.83,6.79,6.36,5.91,6.16,5.64,5.28,5.33,5.19,4.81,4.59,4.61,4.16,3.95,3.97,3.92,3.34,3.29,3.41,3.23,2.87,2.96,3.18,2.77,2.62,2.93,3.05,2.69,2.74,3.19,3.00,2.66,2.78,2.51,2.44,2.38,2.31,1.99,1.98,2.02,1.78,1.57,1.74,1.73,1.39,1.20,1.42,1.34,1.08,1.00,0.83,0.76,0.82,1.04,1.18,1.07,1.04,1.30,1.47,1.41,1.53,1.80,1.85,1.89,2.18,2.38,2.47,2.61,2.84,2.89,2.93,3.00,3.52,3.58,4.24,4.05,4.37,3.94,3.40,3.45,3.63,3.24,2.97,3.17,3.20,2.77,2.57,2.88,2.71,2.21,2.31,2.59,2.24,1.77,2.23,2.51,2.00,1.78,2.48,2.60,2.14,2.12,1.68,1.72,2.27,2.06,1.68,2.24,2.42,2.12,2.26,2.76,3.12,3.43,3.36,3.53,3.09,2.54,2.60,2.81,2.36,2.05,2.36,2.43,1.93,2.18,2.07,2.14,2.56,2.50,1.75,2.22,2.11,2.09,2.70,2.99,2.89,3.37,3.02,2.66,3.01,3.30,3.15,3.53,3.90,3.58,3.18,3.61,3.62,3.03,2.99,2.91,2.50,2.39,2.50,2.29,1.86,2.04,2.15,1.78,1.61,1.86,1.84,1.32,1.55,1.89,1.65,1.27,1.91,2.18,1.95,2.37,2.38,2.94,2.90,3.28,2.94,2.64,3.30,3.39,2.97,2.95,3.51,3.48,3.10,3.46,3.92,3.70,3.55,4.04,4.26,4.00,3.99,4.65,4.97,5.43,5.22,4.43,4.48,5.00,4.44,3.88,4.43,4.68,4.19,3.77,4.07,4.17,3.62,3.49,3.98,3.87,3.34,3.50,3.96,3.77,3.47,4.80,31.18,31.17,31.12,31.04,30.93,30.81,30.81,30.75,30.56,30.54,30.39,30.25,29.86,30.06,30.07,29.86,29.11,29.33,29.77,28.91,29.26,29.42,29.60,29.40,29.92,30.29,30.02,30.66,30.69,30.62,30.69,30.64,30.39,30.54,30.62,30.52,30.37,30.59,30.78,30.86,30.92,30.81,30.74,30.90,30.98,30.78,30.91,30.96,30.95,30.93,30.97,31.08,31.01,31.12,31.10,31.17,31.21,31.11,31.20,31.08,31.20,31.15,31.08,31.09,31.10,31.00,30.97,31.04,31.01,30.85,30.93,30.97,30.85,30.81,30.86,30.98,30.71,30.68,30.91,30.90,30.66,30.89,30.89,31.02,30.95,30.74,30.90,30.89,30.84,30.66,30.90,30.99,30.86,30.84,31.01,31.00,30.94,31.04,31.08,31.10,31.16,31.29,31.32,31.21,31.28,31.31,31.31,31.18,31.31,31.27,31.13,31.23,31.19,31.06,31.09,31.17,31.11,31.12,31.00,30.94,31.04,31.01,30.92,30.97,31.12,31.09,31.01,31.10,31.18,31.09,31.25,31.25,31.31,31.20,31.24,31.15,31.30,31.27,31.08,31.29,31.24,31.31,31.29,31.34,31.31,31.18,31.25,31.30,31.24,31.20,31.26,31.28,31.20,31.14,31.09,31.15,31.13,31.07,31.14,31.12,31.04,31.04,31.05,31.07,31.08,31.09,31.17,31.14,31.17,31.15,31.03,30.97,30.70,30.87,30.74,30.80,31.00,30.82,30.81,30.90,31.05,30.97,31.02,31.05,31.10,31.17,31.12,31.17,31.19,31.21,31.20,31.25,31.28,31.30,31.37,31.35,31.30,31.31,31.33,31.25,31.20,31.20,31.22,31.10,31.13,31.17,31.10,31.07,31.10,31.05,30.95,30.98,31.13,30.98,30.92,31.07,31.09,30.75,30.88,31.12,30.87,30.51,30.70,30.97,30.67,30.67,30.83,30.85,30.77,30.76,30.58,30.54,30.60,30.37,30.18,30.39,30.43,30.26,30.28,30.43,30.32,30.28,30.47,30.55,30.48,30.42,30.71,30.76,30.43,30.26,30.06,29.88,30.27,30.13,29.85,29.83,30.07,30.04,29.94,29.98,30.23,30.17,30.09,30.31,30.33,30.49,30.49,30.53,30.62,30.72,30.84,30.73,30.75,30.64,30.46,30.29,30.61,30.42,30.29,30.40,30.51,30.26,30.21,30.55,30.52,30.21,30.42,30.50,30.57,30.43,30.75,30.77,30.49,30.55,30.72,30.93,30.84,30.77,30.96,30.93,30.64,30.70,30.98,30.86,30.89,30.70,30.76,30.86,30.71,30.62,30.69,30.63,30.62,30.58,30.71,30.77,30.82,30.71,30.80,30.92,30.89,30.83,30.92,31.02,30.80,30.93,30.93,30.80,30.92,30.98,30.74,30.59,30.88,30.93,30.78,30.93,30.88,30.65,30.68,30.89,30.67,30.65,30.78,30.69,30.48,30.64,30.46,30.20,30.42,30.38,30.29,30.39,30.41,30.32,30.26,30.65,30.60,30.54,30.57,30.80,30.81,30.79,30.82,30.70,30.69,30.51,30.70,30.73,30.54,30.55,30.77,30.65,30.52,30.65,30.83,30.65,30.66,30.89,30.87,30.65,30.87,31.01,30.84,30.74,31.04,31.04,31.13,31.03,30.88,30.87,31.03,30.93,30.79,30.95,31.04,30.88,30.87,31.07,31.05,30.83,31.02,31.11,30.81,30.87,31.06,31.12,30.93,31.08,31.23,31.13,31.02,31.22,31.30,31.16,31.18,31.32,31.31,31.20,31.33,31.38,31.34,31.38,31.28,31.35,31.38,31.26,31.29,31.37,31.34,31.22,31.31,31.36,31.33,31.25,31.33,31.36,31.29,31.25,31.35,31.34,31.31,31.28,31.32,31.28,31.22,31.31,31.28,31.15,31.18,31.27,31.23,31.09,31.14,31.23,31.12,31.03,31.18,31.18,31.06,31.06,31.19,31.18,31.06,31.13,31.19,31.08,30.97,31.08,30.97,30.90,30.96,30.97,30.98,30.90,30.94,31.01,30.90,30.93,31.01,31.09,30.97,31.06,31.15,31.09,31.08,31.18,31.20,31.08,31.14,31.25,31.21,31.31,31.29,31.26,31.28,31.19,31.18,31.18,31.12,31.09,31.06,31.07,30.91,30.77,30.73,30.95,30.90,30.94,31.00,31.12,31.15,31.13,31.20,31.24,31.34,31.39,31.38,31.38,31.38,31.40,31.41,31.41,31.44,31.47,31.44,31.46,31.46,31.48,31.44,31.43,31.49,31.43,31.48,31.50,31.49,31.43,31.45,31.48,31.44,31.42,31.43,31.32,31.39,31.40,31.35,31.33,31.42,31.38,31.35,31.37,31.41,31.38,31.38,31.39,31.43,31.39,31.40,31.44,31.42,31.41,31.43,31.45,31.47,31.43,31.49,31.48,31.43,31.47,31.49,31.46,31.43,31.48,31.49,31.44,31.44,31.50,31.49,31.45,31.49,31.52,31.47,31.46,31.53,31.53,31.51,31.51,31.52,31.51,31.52,31.48,31.49,31.52,31.53,31.51,31.51,31.54,31.52,31.47,31.50,31.53,31.52,31.47,31.50,31.52,31.49,31.48,31.40],[26.37,24.30,22.95,22.01,21.06,20.68,20.79,20.10,20.05,20.07,19.84,19.64,18.87,18.91,19.39,20.11,19.47,19.14,18.12,17.37,16.03,15.49,14.89,15.43,14.04,13.08,11.94,11.02,10.75,9.97,10.07,10.97,10.06,9.65,9.99,10.39,9.81,9.45,9.65,10.17,9.02,8.96,9.49,9.29,8.91,9.40,9.57,8.99,8.54,8.94,9.03,8.16,7.54,8.14,8.85,7.79,8.72,9.45,9.38,9.19,10.13,10.16,9.58,9.98,10.60,10.10,10.11,10.31,10.90,10.36,10.16,11.06,11.05,10.53,11.18,11.84,11.56,11.46,12.33,12.41,11.79,12.80,12.23,12.56,11.63,12.08,11.63,11.05,10.21,9.89,9.20,10.60,10.32,9.78,9.59,10.91,10.05,9.68,10.97,11.43,10.47,11.91,10.89,10.98,9.58,9.93,9.49,9.69,9.08,9.26,8.78,9.52,9.46,9.47,10.40,10.73,9.92,11.09,10.17,9.45,9.57,9.50,8.03,8.26,8.91,8.65,7.87,8.10,8.41,7.09,6.95,5.93,7.12,7.82,7.83,8.14,8.19,7.37,7.87,7.57,8.30,8.14,8.03,8.35,8.33,7.90,8.31,8.86,8.29,8.06,9.00,9.60,9.52,8.65,8.92,9.06,8.28,8.35,8.69,8.27,8.05,8.45,8.57,7.92,7.10,7.61,7.90,7.13,7.12,7.28,6.40,6.84,6.51,7.67,7.49,6.81,7.28,7.97,7.27,7.03,7.72,7.68,7.01,7.19,7.59,7.59,7.28,7.58,8.36,8.17,8.24,8.51,9.29,8.96,9.91,8.86,8.27,7.72,8.23,8.39,7.89,7.17,7.15,7.04,6.71,6.81,6.21,6.15,6.31,6.43,5.70,6.15,5.88,5.30,5.17,5.61,4.76,4.89,5.12,5.04,5.28,4.92,5.86,4.80,5.05,5.53,5.72,5.32,5.22,5.70,5.73,5.44,4.70,4.70,5.40,4.94,4.68,5.09,5.33,4.80,4.73,5.40,5.53,5.07,5.27,5.76,5.77,6.42,6.41,6.94,6.30,7.29,6.87,5.93,6.27,6.98,6.25,5.84,6.70,6.70,5.90,6.00,6.81,6.23,5.41,6.55,6.69,6.50,6.00,6.83,6.95,7.17,7.03,7.62,7.59,7.15,7.27,8.01,7.29,6.51,7.35,7.65,6.89,6.76,7.81,7.49,6.60,7.46,8.08,7.71,7.36,7.57,7.57,6.61,6.34,6.76,6.08,6.48,7.10,6.66,6.61,7.34,7.45,6.59,7.18,7.09,6.57,6.25,6.66,6.14,5.66,6.29,6.13,5.34,5.55,5.67,5.75,5.43,6.07,6.20,5.71,6.53,6.82,7.05,6.28,6.81,6.25,5.80,6.04,6.86,6.49,6.12,6.18,6.82,6.95,7.63,7.73,6.49,6.93,7.84,7.02,6.43,7.25,7.46,7.05,6.28,6.08,6.67,6.25,5.65,5.64,6.25,5.65,5.15,5.74,5.82,5.36,4.92,5.50,5.48,4.91,4.79,4.66,4.44,3.97,4.02,3.72,4.09,4.47,4.18,4.04,4.62,4.73,4.38,4.77,5.06,5.20,5.14,5.38,5.87,5.85,5.98,6.19,6.70,6.89,6.74,7.88,7.47,6.93,7.20,7.15,6.58,6.06,6.52,5.90,5.51,5.46,5.46,5.01,4.86,4.87,4.36,4.04,4.18,4.23,3.57,3.41,3.72,3.65,3.06,3.15,3.51,3.15,2.74,3.10,3.37,2.85,2.83,3.31,3.22,2.68,2.71,2.33,2.31,2.35,2.37,1.88,2.01,2.23,1.81,1.51,1.91,1.97,1.57,1.33,1.73,1.72,1.33,1.35,1.10,0.82,0.76,0.81,0.99,0.99,0.96,1.09,1.25,1.35,1.38,1.57,1.74,1.83,2.03,2.14,2.34,2.58,2.63,2.61,2.84,3.01,3.38,3.42,4.12,4.11,4.36,3.83,3.42,3.50,3.50,3.06,2.88,3.07,3.02,2.58,2.58,2.81,2.59,2.08,2.25,2.57,2.08,1.78,2.27,2.48,1.92,1.76,2.68,2.76,2.34,2.16,1.86,1.95,2.45,2.25,1.78,2.30,2.71,2.38,2.40,2.95,3.26,3.47,3.39,3.59,3.27,2.80,2.78,3.01,2.67,2.19,2.65,2.76,2.20,2.47,2.36,2.45,2.83,2.74,2.06,2.42,2.24,2.15,2.73,3.06,2.77,3.36,3.00,2.54,2.87,3.19,3.11,3.51,3.81,3.46,3.08,3.51,3.57,2.91,2.86,2.71,2.31,2.21,2.30,2.06,1.62,1.81,1.93,1.52,1.33,1.68,1.73,1.20,1.42,1.86,1.72,1.32,1.89,2.27,2.14,2.64,2.61,3.17,3.15,3.57,3.12,2.79,3.44,3.48,2.98,2.96,3.58,3.41,3.01,3.45,3.86,3.45,3.40,3.93,4.15,3.88,3.79,4.50,4.78,5.35,5.13,4.26,4.39,4.82,4.23,3.75,4.33,4.55,4.07,3.70,4.06,4.10,3.52,3.47,3.94,3.83,3.30,3.55,3.97,3.80,3.50,4.74,31.26,31.24,31.22,31.15,31.05,30.95,30.98,30.94,30.72,30.74,30.66,30.52,30.08,30.27,30.34,30.10,29.34,29.57,29.90,29.06,29.32,29.51,29.73,29.51,30.01,30.30,30.09,30.66,30.70,30.65,30.70,30.61,30.39,30.54,30.62,30.52,30.41,30.61,30.81,30.86,30.91,30.79,30.73,30.89,30.93,30.82,30.90,30.98,30.94,31.00,31.05,31.08,31.07,31.17,31.13,31.21,31.23,31.13,31.21,31.13,31.19,31.17,31.08,31.11,31.11,31.03,30.96,31.03,31.03,30.88,30.92,30.96,30.88,30.80,30.83,30.98,30.70,30.69,30.88,30.91,30.66,30.90,30.93,31.05,31.01,30.72,30.90,30.94,30.91,30.70,31.02,31.05,30.90,30.94,31.06,31.07,30.98,31.07,31.10,31.10,31.18,31.30,31.36,31.26,31.34,31.36,31.33,31.23,31.35,31.30,31.18,31.26,31.24,31.15,31.15,31.18,31.19,31.13,31.11,31.02,31.14,31.10,31.09,31.07,31.14,31.12,31.04,31.06,31.18,31.13,31.20,31.18,31.25,31.23,31.28,31.23,31.37,31.35,31.14,31.36,31.30,31.35,31.34,31.38,31.33,31.26,31.30,31.31,31.29,31.21,31.28,31.30,31.20,31.15,31.09,31.17,31.15,31.03,31.14,31.15,31.07,31.04,31.10,31.08,31.05,31.07,31.16,31.22,31.13,31.15,30.91,30.88,30.65,30.86,30.74,30.72,30.94,30.86,30.84,30.90,31.01,31.01,31.06,31.08,31.11,31.19,31.17,31.21,31.22,31.27,31.29,31.30,31.32,31.35,31.38,31.43,31.37,31.39,31.41,31.34,31.29,31.24,31.28,31.21,31.19,31.23,31.18,31.11,31.13,31.09,30.99,30.97,31.11,30.96,30.92,31.04,31.06,30.67,30.77,31.05,30.80,30.53,30.71,30.89,30.69,30.78,30.90,30.87,30.78,30.78,30.71,30.57,30.59,30.47,30.30,30.47,30.45,30.32,30.32,30.53,30.34,30.28,30.51,30.62,30.49,30.49,30.74,30.81,30.43,30.46,30.14,30.06,30.36,30.16,29.86,29.88,30.12,30.08,30.00,30.09,30.22,30.23,30.15,30.31,30.36,30.53,30.53,30.56,30.69,30.79,30.96,30.82,30.78,30.68,30.50,30.32,30.60,30.44,30.29,30.39,30.53,30.29,30.23,30.56,30.55,30.28,30.49,30.50,30.62,30.54,30.86,30.86,30.65,30.58,30.77,31.01,30.92,30.83,31.04,30.98,30.69,30.71,31.01,30.89,30.93,30.78,30.75,30.88,30.74,30.62,30.70,30.70,30.65,30.54,30.73,30.81,30.85,30.77,30.85,31.00,30.95,30.89,30.98,31.07,30.86,30.92,30.94,30.81,30.92,30.94,30.76,30.68,30.87,30.94,30.85,30.96,30.88,30.68,30.73,30.91,30.75,30.75,30.74,30.72,30.48,30.65,30.48,30.22,30.40,30.41,30.30,30.40,30.49,30.35,30.29,30.62,30.66,30.61,30.62,30.87,30.82,30.84,30.87,30.75,30.72,30.55,30.70,30.80,30.64,30.57,30.80,30.70,30.59,30.68,30.84,30.71,30.71,30.89,30.92,30.71,30.91,31.02,30.92,30.81,31.08,31.09,31.16,31.06,30.95,30.93,31.07,30.99,30.87,31.00,31.05,30.91,30.90,31.08,31.08,30.87,31.07,31.14,30.87,30.95,31.11,31.12,30.99,31.15,31.26,31.16,31.13,31.29,31.34,31.24,31.28,31.39,31.37,31.30,31.39,31.44,31.41,31.42,31.34,31.39,31.43,31.35,31.38,31.42,31.40,31.31,31.40,31.42,31.39,31.31,31.40,31.40,31.34,31.32,31.42,31.41,31.33,31.37,31.40,31.35,31.28,31.38,31.36,31.22,31.26,31.34,31.33,31.17,31.21,31.29,31.18,31.13,31.25,31.26,31.11,31.20,31.27,31.25,31.14,31.20,31.24,31.16,31.04,31.14,31.00,30.91,31.05,31.05,30.94,30.88,30.99,31.03,30.87,30.88,31.08,31.09,30.98,31.07,31.20,31.14,31.10,31.23,31.24,31.15,31.20,31.31,31.29,31.37,31.32,31.30,31.34,31.24,31.26,31.23,31.17,31.13,31.12,31.10,30.95,30.81,30.80,30.97,30.91,30.93,31.04,31.16,31.20,31.17,31.24,31.29,31.38,31.42,31.43,31.43,31.44,31.44,31.45,31.45,31.45,31.49,31.45,31.50,31.48,31.50,31.46,31.45,31.49,31.47,31.48,31.52,31.51,31.47,31.49,31.50,31.48,31.46,31.45,31.37,31.43,31.44,31.40,31.39,31.44,31.41,31.41,31.43,31.45,31.44,31.43,31.44,31.46,31.44,31.45,31.47,31.45,31.46,31.46,31.48,31.49,31.46,31.51,31.49,31.45,31.49,31.51,31.47,31.44,31.50,31.50,31.47,31.45,31.51,31.52,31.48,31.51,31.53,31.51,31.51,31.54,31.54,31.50,31.52,31.54,31.51,31.52,31.51,31.51,31.53,31.53,31.52,31.52,31.54,31.52,31.49,31.51,31.54,31.53,31.48,31.51,31.53,31.50,31.50,31.41],[26.21,24.12,22.63,21.62,20.66,20.47,20.48,19.74,19.87,19.93,19.70,19.40,18.76,18.75,19.07,19.85,19.30,19.11,17.96,17.52,16.32,16.00,14.90,15.51,14.14,13.15,12.06,10.90,10.82,10.03,9.99,10.84,10.09,9.72,10.11,10.15,9.90,9.36,9.46,10.04,8.89,8.89,9.44,9.38,8.80,9.29,9.29,8.93,8.55,8.55,8.84,8.27,7.48,7.93,8.98,7.89,9.11,9.46,9.73,9.27,10.21,10.30,9.53,9.90,10.60,9.82,9.84,10.41,10.87,9.96,10.08,11.23,11.09,10.52,10.99,11.62,11.17,11.31,11.66,12.08,11.74,12.23,12.11,12.28,11.39,11.59,11.43,10.67,10.10,9.44,9.07,10.40,9.77,9.41,9.26,10.58,10.06,9.44,10.80,11.47,10.52,12.43,11.15,11.09,10.68,10.58,9.92,9.72,9.24,9.39,8.69,9.85,10.18,9.75,10.32,11.29,10.31,11.04,10.08,9.62,9.89,9.37,8.49,8.71,9.26,8.51,7.77,8.01,8.47,6.71,7.18,5.74,5.83,7.99,6.94,8.28,8.18,6.77,7.82,7.69,8.25,8.14,8.08,8.37,8.45,8.06,8.19,8.69,8.48,7.99,8.78,9.38,9.36,8.53,8.93,9.02,8.26,8.26,8.59,8.49,8.22,8.26,8.63,7.97,7.30,7.73,7.60,7.51,7.02,7.21,5.78,6.79,6.91,7.33,7.42,6.98,7.35,7.88,7.34,7.10,7.61,7.45,6.90,7.49,7.42,7.24,7.10,7.43,8.09,7.88,7.81,8.24,8.96,8.49,9.59,8.39,8.12,7.40,7.67,7.89,7.72,7.12,6.94,6.86,6.57,6.58,6.03,5.83,6.10,6.34,5.38,6.07,5.84,5.03,4.96,5.26,5.17,4.61,4.86,4.94,4.53,4.70,5.49,4.38,4.73,5.51,5.32,4.85,4.92,5.67,5.78,5.56,4.51,4.69,5.35,4.80,4.49,4.89,5.09,4.44,4.48,5.06,5.22,4.55,4.88,5.30,5.30,5.97,6.03,6.64,6.07,6.90,6.54,5.66,6.24,6.84,5.96,5.65,6.58,6.48,5.96,5.93,6.75,6.21,5.47,6.36,6.58,6.59,6.19,6.77,7.20,7.27,6.63,7.32,7.67,7.09,7.01,7.90,7.13,6.48,7.16,7.48,6.69,6.48,7.56,7.23,6.30,7.09,7.45,7.24,6.90,7.07,7.12,6.19,5.81,6.24,5.66,5.96,6.55,6.23,6.14,6.89,6.90,6.13,6.83,7.01,6.42,5.88,6.27,5.97,5.64,5.94,5.82,5.34,5.28,5.34,5.43,5.01,5.58,5.67,5.18,6.05,6.30,6.50,5.82,6.28,5.74,5.35,5.60,6.39,6.19,5.80,5.79,6.33,6.65,7.31,7.44,6.23,6.79,7.63,6.83,6.20,7.02,7.32,6.87,6.19,6.04,6.53,6.06,5.49,5.50,6.03,5.36,4.79,5.43,5.45,4.84,4.51,5.14,4.99,4.44,4.44,4.22,3.94,3.52,3.88,3.43,3.74,4.09,4.01,3.82,4.22,4.48,4.30,4.57,4.88,5.23,5.06,5.23,5.67,5.79,5.85,6.01,6.51,6.69,6.63,7.59,7.10,6.81,6.87,6.77,6.35,5.83,6.17,5.60,5.27,5.07,5.10,4.79,4.61,4.54,4.15,3.77,3.82,3.84,3.31,3.08,3.24,3.12,2.69,2.70,2.90,2.63,2.36,2.58,2.71,2.36,2.30,2.68,2.55,2.27,2.24,1.98,1.91,1.98,1.97,1.57,1.62,1.78,1.57,1.35,1.56,1.66,1.44,1.21,1.57,1.58,1.44,1.33,1.27,1.00,0.80,0.76,0.81,0.91,0.89,0.89,1.04,1.18,1.22,1.27,1.49,1.59,1.66,1.81,2.06,2.19,2.19,2.30,2.50,2.52,2.77,2.92,3.53,3.53,3.77,3.32,2.92,3.10,3.19,2.75,2.55,2.81,2.77,2.32,2.42,2.67,2.43,1.99,2.28,2.56,2.04,1.91,2.40,2.72,2.05,2.10,2.95,2.92,2.43,2.27,2.01,2.04,2.58,2.23,2.04,2.54,2.74,2.38,2.53,2.97,3.26,3.48,3.36,3.59,3.13,2.71,2.62,2.88,2.63,2.17,2.47,2.63,2.10,2.33,2.14,2.25,2.75,2.57,1.97,2.26,2.12,2.12,2.51,2.81,2.60,3.03,2.73,2.37,2.65,2.89,2.86,3.37,3.49,3.26,2.81,3.22,3.25,2.54,2.55,2.43,2.00,1.91,2.04,1.82,1.41,1.62,1.69,1.34,1.16,1.45,1.48,1.05,1.24,1.58,1.46,1.25,1.72,1.97,1.91,2.41,2.21,2.80,2.83,3.06,2.65,2.36,3.07,3.09,2.68,2.58,3.22,3.10,2.74,3.24,3.50,3.18,3.15,3.58,3.89,3.58,3.50,4.20,4.51,5.00,4.77,3.97,4.11,4.57,3.92,3.60,4.01,4.36,3.80,3.50,3.75,3.84,3.31,3.26,3.64,3.55,3.03,3.23,3.68,3.60,3.23,4.60,31.22,31.20,31.18,31.10,31.02,30.88,30.90,30.88,30.66,30.64,30.53,30.42,29.99,30.21,30.26,29.97,29.33,29.45,29.80,28.99,29.18,29.43,29.66,29.48,29.90,30.23,30.15,30.65,30.71,30.69,30.71,30.68,30.45,30.60,30.65,30.58,30.46,30.63,30.81,30.89,30.94,30.85,30.79,30.96,31.02,30.93,31.00,31.08,31.04,31.03,31.09,31.16,31.10,31.20,31.20,31.24,31.29,31.20,31.26,31.15,31.22,31.22,31.17,31.16,31.17,31.12,31.04,31.08,31.09,30.94,30.96,30.98,30.93,30.84,30.86,30.98,30.73,30.72,30.91,30.90,30.68,30.89,30.91,31.03,30.97,30.75,30.93,30.97,30.93,30.76,30.95,31.07,30.94,30.94,31.06,31.09,31.05,31.11,31.15,31.15,31.22,31.32,31.36,31.28,31.38,31.38,31.37,31.24,31.38,31.33,31.18,31.28,31.27,31.17,31.18,31.22,31.20,31.15,31.09,30.99,31.14,31.07,30.98,31.03,31.21,31.15,31.06,31.15,31.23,31.13,31.28,31.20,31.33,31.25,31.34,31.27,31.39,31.40,31.19,31.38,31.29,31.39,31.38,31.39,31.36,31.22,31.35,31.34,31.30,31.23,31.28,31.30,31.21,31.18,31.12,31.19,31.21,31.12,31.20,31.19,31.12,31.13,31.17,31.16,31.15,31.15,31.23,31.25,31.18,31.16,31.01,30.95,30.72,30.95,30.83,30.82,31.05,30.97,30.92,31.02,31.12,31.08,31.11,31.14,31.18,31.22,31.21,31.23,31.25,31.30,31.31,31.34,31.32,31.37,31.40,31.41,31.38,31.38,31.42,31.37,31.26,31.36,31.33,31.22,31.21,31.29,31.21,31.13,31.18,31.15,31.03,31.03,31.16,31.00,30.97,31.09,31.10,30.72,30.84,31.05,30.87,30.63,30.80,30.96,30.78,30.82,30.91,30.91,30.86,30.79,30.71,30.62,30.70,30.52,30.35,30.55,30.47,30.38,30.40,30.61,30.39,30.34,30.56,30.64,30.52,30.51,30.78,30.80,30.47,30.46,30.25,30.13,30.39,30.25,30.00,30.03,30.14,30.20,30.04,30.15,30.31,30.33,30.21,30.37,30.45,30.61,30.57,30.57,30.71,30.81,30.88,30.75,30.85,30.66,30.51,30.33,30.64,30.48,30.38,30.45,30.60,30.40,30.28,30.61,30.62,30.41,30.52,30.50,30.73,30.64,30.84,30.91,30.70,30.59,30.75,30.97,30.91,30.83,31.04,30.99,30.68,30.70,30.99,30.93,30.91,30.77,30.79,30.89,30.77,30.65,30.75,30.64,30.68,30.64,30.76,30.82,30.87,30.77,30.85,30.97,30.95,30.87,30.96,31.03,30.85,30.91,30.95,30.85,30.95,30.94,30.76,30.67,30.90,30.95,30.83,30.92,30.86,30.66,30.73,30.87,30.74,30.75,30.76,30.71,30.53,30.68,30.51,30.29,30.44,30.45,30.33,30.44,30.53,30.45,30.37,30.65,30.70,30.66,30.68,30.89,30.86,30.86,30.89,30.79,30.78,30.62,30.80,30.86,30.69,30.68,30.89,30.81,30.65,30.78,30.91,30.73,30.72,30.93,30.95,30.72,30.93,31.07,30.89,30.83,31.08,31.08,31.15,31.05,30.93,30.92,31.09,31.01,30.85,30.99,31.06,30.92,30.92,31.11,31.12,30.91,31.11,31.19,30.95,30.98,31.16,31.15,31.04,31.18,31.29,31.19,31.14,31.30,31.36,31.25,31.27,31.40,31.38,31.30,31.41,31.44,31.40,31.43,31.37,31.41,31.44,31.37,31.37,31.42,31.41,31.31,31.40,31.42,31.40,31.33,31.40,31.41,31.35,31.31,31.41,31.42,31.33,31.36,31.40,31.31,31.28,31.37,31.38,31.24,31.25,31.35,31.32,31.18,31.23,31.31,31.22,31.14,31.26,31.29,31.15,31.17,31.27,31.29,31.16,31.22,31.26,31.16,31.07,31.17,31.04,30.94,31.03,31.06,30.96,30.91,31.01,31.08,30.91,30.94,31.13,31.11,31.02,31.11,31.23,31.13,31.15,31.23,31.26,31.16,31.20,31.33,31.28,31.42,31.35,31.32,31.36,31.26,31.27,31.25,31.15,31.14,31.15,31.15,31.01,30.89,30.87,31.04,30.95,30.98,31.09,31.15,31.20,31.20,31.27,31.32,31.38,31.44,31.44,31.45,31.45,31.43,31.47,31.47,31.47,31.51,31.44,31.48,31.50,31.51,31.45,31.45,31.49,31.47,31.49,31.50,31.51,31.46,31.50,31.50,31.48,31.47,31.47,31.36,31.43,31.46,31.42,31.38,31.45,31.43,31.43,31.41,31.46,31.46,31.43,31.45,31.47,31.45,31.46,31.47,31.46,31.46,31.48,31.48,31.50,31.47,31.50,31.50,31.45,31.50,31.51,31.48,31.45,31.51,31.51,31.48,31.46,31.51,31.53,31.47,31.51,31.52,31.51,31.51,31.53,31.53,31.50,31.51,31.53,31.52,31.52,31.50,31.53,31.54,31.52,31.52,31.50,31.55,31.52,31.50,31.53,31.54,31.52,31.50,31.53,31.53,31.52,31.51,31.44],[26.43,24.42,23.13,22.05,21.07,20.90,20.96,20.18,20.21,20.26,20.08,19.77,18.96,19.36,19.82,20.58,19.79,19.70,18.51,17.72,16.21,15.82,15.23,15.94,14.61,13.65,12.29,11.13,10.98,9.88,9.95,10.95,10.06,9.53,9.82,10.46,9.89,9.45,9.72,10.09,9.15,8.95,9.42,9.16,8.68,8.95,9.42,8.60,8.22,8.75,9.12,8.07,7.88,8.07,8.92,8.05,9.32,9.79,9.80,9.26,9.84,9.93,9.32,9.79,10.45,9.71,9.88,10.28,10.66,10.31,10.09,10.84,10.80,10.47,10.94,11.76,11.31,11.44,12.56,12.62,11.87,12.90,12.33,12.85,11.68,11.93,11.68,10.68,10.20,9.65,9.22,10.23,10.24,9.75,9.54,10.70,10.03,9.39,10.89,11.36,10.42,12.43,11.17,10.75,9.82,10.39,10.07,10.00,10.05,10.06,9.15,9.78,9.77,9.46,10.43,11.00,9.70,11.07,10.19,9.89,9.80,8.90,8.53,8.62,8.42,8.45,7.97,8.74,9.24,7.33,7.21,6.83,7.88,7.99,9.11,8.83,8.68,7.59,8.20,7.89,8.44,8.28,8.10,8.45,8.55,8.29,8.63,9.06,8.46,8.29,9.29,10.01,9.78,8.98,9.15,8.97,8.32,8.23,8.83,8.59,8.23,8.24,8.28,8.08,7.61,8.17,8.33,6.80,6.86,7.81,6.61,7.49,6.72,7.38,7.21,6.62,7.01,7.65,7.18,6.84,7.49,7.54,6.80,7.36,7.47,7.88,7.30,7.81,8.67,8.36,8.17,8.69,9.64,8.93,10.02,8.85,8.38,7.51,8.04,8.19,7.91,7.01,7.07,6.93,6.66,6.74,6.15,6.12,6.34,6.34,5.56,6.44,5.37,5.48,5.09,5.22,4.61,4.77,5.22,4.93,5.25,4.87,6.09,4.77,5.08,5.49,5.56,5.19,5.24,5.91,5.64,5.55,4.73,4.67,5.31,4.93,4.63,4.90,5.24,4.64,4.49,5.18,5.35,4.74,4.86,5.45,5.41,6.10,6.17,6.87,6.22,7.20,6.75,5.78,6.34,6.97,6.15,5.75,6.68,6.76,5.94,6.04,6.71,6.22,5.57,6.48,6.50,6.53,6.23,6.69,7.23,7.08,7.00,7.40,7.52,7.04,7.25,8.06,7.31,6.66,7.43,7.89,6.97,6.72,7.84,7.56,6.55,7.24,8.02,7.62,7.10,7.35,7.39,6.35,5.98,6.39,5.74,6.16,6.78,6.41,6.28,7.04,7.18,6.35,7.19,7.24,6.45,6.09,6.57,6.13,5.45,6.02,6.00,5.13,5.18,5.37,5.44,5.11,5.64,5.81,5.39,6.15,6.40,6.69,6.02,6.56,6.04,5.62,5.98,6.76,6.43,6.07,6.19,6.76,7.00,7.67,7.79,6.56,7.10,8.04,7.13,6.54,7.29,7.80,7.17,6.48,6.19,6.82,6.28,5.73,5.65,6.22,5.63,5.09,5.58,5.64,5.21,4.73,5.30,5.22,4.70,4.49,4.38,4.17,3.64,3.82,3.57,3.85,4.36,4.23,4.09,4.59,4.75,4.52,4.91,5.12,5.42,5.34,5.59,5.99,6.09,6.19,6.35,6.89,7.06,6.94,8.00,7.50,7.17,7.28,7.27,6.76,6.20,6.61,6.04,5.67,5.43,5.51,5.20,4.92,4.94,4.54,4.10,4.11,4.29,3.61,3.30,3.57,3.58,2.98,2.93,3.30,2.99,2.59,2.83,3.13,2.68,2.53,2.97,2.95,2.51,2.43,2.10,2.07,2.17,2.19,1.65,1.82,2.12,1.72,1.46,1.86,1.97,1.58,1.38,1.86,1.87,1.60,1.55,1.49,1.10,0.94,0.80,0.76,0.82,0.93,0.95,0.93,1.10,1.26,1.25,1.35,1.63,1.75,1.80,2.04,2.33,2.27,2.31,2.61,2.71,2.90,2.92,3.73,3.82,3.91,3.37,3.08,3.23,3.19,2.80,2.67,2.92,2.78,2.25,2.44,2.64,2.34,1.80,2.25,2.59,1.81,1.65,2.34,2.48,1.83,2.04,3.05,2.97,2.53,2.35,2.12,2.20,2.73,2.52,2.05,2.76,2.89,2.60,2.74,3.05,3.35,3.60,3.41,3.67,3.34,2.82,2.73,3.02,2.80,2.38,2.64,2.89,2.44,2.69,2.55,2.63,2.98,2.90,2.25,2.59,2.35,2.28,2.69,2.98,2.69,3.22,2.93,2.49,2.86,3.15,3.07,3.49,3.83,3.45,2.95,3.43,3.50,2.76,2.66,2.53,2.07,2.12,2.18,1.91,1.44,1.82,1.87,1.42,1.26,1.64,1.65,1.18,1.38,1.88,1.76,1.38,1.92,2.27,2.24,2.67,2.63,3.15,3.17,3.52,3.04,2.76,3.38,3.43,2.98,2.88,3.48,3.33,2.97,3.47,3.73,3.36,3.36,3.82,4.07,3.79,3.72,4.43,4.72,5.38,5.08,4.22,4.32,4.76,4.10,3.69,4.25,4.48,4.03,3.67,3.98,4.06,3.56,3.46,3.93,3.82,3.33,3.52,3.93,3.83,3.47,4.64,31.22,31.21,31.19,31.12,31.03,30.89,30.91,30.89,30.64,30.65,30.55,30.43,29.99,30.21,30.28,30.07,29.23,29.51,29.88,28.99,29.18,29.47,29.63,29.49,29.97,30.29,30.12,30.64,30.67,30.63,30.70,30.64,30.41,30.58,30.68,30.58,30.47,30.64,30.83,30.90,30.93,30.84,30.77,30.92,30.96,30.83,30.94,31.01,30.95,30.97,31.03,31.09,31.05,31.14,31.13,31.24,31.23,31.12,31.22,31.16,31.24,31.18,31.10,31.13,31.13,31.04,30.98,31.07,31.04,30.91,30.95,31.00,30.91,30.84,30.86,30.99,30.69,30.73,30.89,30.90,30.65,30.88,30.91,31.03,31.03,30.72,30.91,30.95,30.92,30.72,30.94,31.07,30.89,30.87,31.08,31.07,30.97,31.07,31.11,31.09,31.15,31.29,31.35,31.21,31.35,31.37,31.33,31.20,31.34,31.29,31.16,31.25,31.26,31.11,31.16,31.22,31.21,31.17,31.11,31.05,31.15,31.12,31.03,31.08,31.18,31.11,30.99,31.11,31.19,31.15,31.20,31.16,31.23,31.23,31.29,31.24,31.34,31.31,31.12,31.36,31.26,31.32,31.31,31.34,31.34,31.22,31.24,31.29,31.28,31.18,31.25,31.29,31.21,31.15,31.10,31.21,31.14,31.05,31.16,31.19,31.11,31.08,31.15,31.13,31.13,31.10,31.20,31.25,31.19,31.17,30.99,30.92,30.70,30.85,30.79,30.79,30.97,30.90,30.86,30.97,31.04,31.02,31.07,31.11,31.11,31.17,31.17,31.18,31.20,31.22,31.18,31.21,31.28,31.30,31.35,31.39,31.34,31.37,31.38,31.23,31.25,31.26,31.27,31.19,31.18,31.22,31.20,31.13,31.19,31.13,30.99,31.08,31.20,30.98,30.98,31.12,31.12,30.78,30.85,31.09,30.86,30.63,30.74,30.91,30.75,30.81,30.92,30.89,30.83,30.77,30.71,30.61,30.66,30.55,30.36,30.58,30.51,30.43,30.45,30.62,30.40,30.38,30.59,30.65,30.53,30.54,30.81,30.80,30.52,30.42,30.23,30.18,30.34,30.30,30.04,29.95,30.15,30.25,30.09,30.19,30.28,30.32,30.21,30.36,30.42,30.55,30.52,30.55,30.69,30.78,30.88,30.76,30.75,30.66,30.53,30.34,30.60,30.49,30.39,30.44,30.56,30.32,30.29,30.57,30.57,30.31,30.49,30.52,30.62,30.61,30.83,30.87,30.67,30.60,30.78,30.98,30.90,30.83,31.02,30.95,30.69,30.70,30.96,30.89,30.88,30.78,30.73,30.87,30.73,30.62,30.71,30.67,30.66,30.57,30.74,30.83,30.85,30.78,30.85,30.97,30.96,30.90,30.96,31.03,30.87,30.93,30.94,30.87,30.96,30.97,30.79,30.72,30.90,30.94,30.85,30.91,30.87,30.70,30.71,30.91,30.79,30.77,30.78,30.74,30.54,30.67,30.50,30.33,30.50,30.51,30.45,30.49,30.59,30.48,30.40,30.69,30.71,30.68,30.69,30.89,30.86,30.85,30.88,30.80,30.77,30.61,30.81,30.86,30.69,30.65,30.84,30.78,30.67,30.76,30.88,30.75,30.72,30.91,30.93,30.75,30.91,31.03,30.88,30.80,31.07,31.07,31.12,31.05,30.94,30.91,31.06,30.96,30.83,30.99,31.05,30.93,30.93,31.09,31.08,30.91,31.09,31.16,30.91,31.00,31.14,31.15,31.04,31.17,31.28,31.18,31.14,31.29,31.35,31.25,31.29,31.40,31.38,31.33,31.40,31.44,31.41,31.43,31.36,31.39,31.42,31.37,31.38,31.42,31.41,31.33,31.41,31.42,31.40,31.32,31.41,31.41,31.36,31.32,31.44,31.43,31.34,31.39,31.42,31.39,31.32,31.38,31.38,31.26,31.28,31.36,31.34,31.21,31.23,31.31,31.22,31.16,31.27,31.28,31.14,31.20,31.28,31.28,31.16,31.21,31.25,31.17,31.06,31.17,31.05,30.96,31.09,31.09,30.98,30.95,31.02,31.07,30.95,30.97,31.12,31.12,31.02,31.10,31.21,31.15,31.13,31.24,31.26,31.18,31.23,31.33,31.32,31.42,31.36,31.31,31.33,31.27,31.28,31.25,31.16,31.17,31.16,31.13,30.99,30.85,30.89,31.04,30.93,30.98,31.10,31.18,31.20,31.20,31.26,31.30,31.39,31.44,31.43,31.43,31.44,31.46,31.47,31.46,31.49,31.51,31.47,31.50,31.49,31.51,31.46,31.44,31.49,31.44,31.49,31.52,31.50,31.44,31.48,31.51,31.48,31.47,31.46,31.37,31.43,31.44,31.39,31.39,31.44,31.43,31.42,31.44,31.45,31.43,31.44,31.46,31.45,31.43,31.48,31.47,31.44,31.46,31.46,31.47,31.49,31.46,31.50,31.48,31.44,31.50,31.50,31.46,31.44,31.49,31.49,31.47,31.44,31.50,31.51,31.47,31.50,31.52,31.50,31.51,31.54,31.53,31.49,31.52,31.54,31.52,31.53,31.50,31.53,31.54,31.52,31.51,31.51,31.54,31.50,31.48,31.51,31.53,31.50,31.48,31.51,31.52,31.50,31.51,31.44],[26.27,24.24,22.96,22.01,20.97,20.71,20.72,20.00,20.01,19.91,19.77,19.35,18.53,18.71,19.08,19.95,18.99,18.84,17.72,16.70,15.45,15.07,14.42,15.10,13.54,12.63,11.33,10.40,9.88,8.85,9.02,10.10,9.31,8.60,9.16,9.69,9.21,8.75,8.98,9.32,8.32,8.29,8.82,8.48,8.14,8.14,8.49,8.05,7.53,7.73,8.10,7.33,7.35,7.42,8.04,7.34,8.61,8.93,9.05,8.67,9.23,9.20,8.60,9.20,9.54,8.79,9.24,9.35,9.66,9.43,9.31,10.08,9.83,9.44,10.27,10.82,10.37,10.57,11.44,11.70,10.86,12.01,11.32,11.65,10.55,10.93,10.75,9.94,9.14,8.60,8.06,9.43,9.24,8.60,8.46,9.79,8.95,8.38,10.00,10.39,9.62,10.75,10.40,10.16,9.36,9.77,9.35,9.35,9.12,9.11,8.22,8.95,9.12,8.37,9.51,10.15,8.86,10.06,9.16,8.68,8.74,8.35,7.40,7.17,7.92,7.59,7.60,7.51,8.08,6.34,6.68,6.17,6.88,7.70,8.20,7.53,7.64,6.83,7.38,7.07,7.68,7.68,7.68,7.97,7.89,7.54,8.03,8.29,7.99,7.88,8.49,8.90,8.90,8.27,8.37,8.51,7.95,7.77,8.14,7.91,7.49,7.83,7.73,7.63,7.09,7.17,7.83,6.59,6.19,6.90,5.72,6.96,6.16,6.62,6.66,5.98,6.55,7.12,6.77,6.53,7.01,7.13,6.47,6.70,7.15,7.29,6.85,7.23,7.89,7.73,7.85,8.19,8.79,8.40,9.51,8.39,7.84,7.38,7.64,7.74,7.37,6.90,6.87,6.66,6.28,6.47,5.86,5.79,6.10,5.98,5.21,6.08,5.06,4.92,4.94,4.89,4.31,4.43,4.80,4.10,4.62,4.65,5.26,4.02,4.74,4.99,5.26,4.92,4.80,5.02,5.02,4.88,4.28,4.29,4.69,4.43,4.23,4.57,4.62,4.20,4.18,4.72,4.86,4.31,4.51,5.00,4.93,5.55,5.71,6.24,5.74,6.53,6.16,5.31,5.68,6.23,5.55,5.20,5.82,6.08,5.24,5.28,5.78,5.39,4.85,5.56,5.47,5.62,5.44,5.69,6.10,5.97,5.88,6.37,6.40,6.11,6.30,7.12,6.47,5.76,6.63,6.87,6.17,6.12,7.14,6.76,6.06,6.72,7.39,6.97,6.56,6.82,6.84,5.88,5.62,5.87,5.35,5.75,6.37,5.98,5.83,6.48,6.68,5.98,6.52,6.52,5.81,5.69,5.99,5.50,5.04,5.57,5.53,4.80,4.88,5.05,5.04,4.67,5.20,5.28,4.88,5.56,5.85,6.07,5.46,5.87,5.42,5.12,5.36,6.08,5.85,5.53,5.61,6.15,6.39,7.15,7.15,6.10,6.50,7.45,6.53,6.08,6.82,7.20,6.55,6.00,5.70,6.08,5.81,5.29,5.16,5.64,5.12,4.58,5.20,5.05,4.70,4.26,4.84,4.62,4.13,4.03,3.77,3.68,3.36,3.52,3.40,3.47,3.85,3.70,3.67,4.04,4.16,4.20,4.47,4.67,4.97,4.99,5.12,5.58,5.66,5.81,5.89,6.32,6.71,6.57,7.54,7.08,6.58,6.66,6.67,6.22,5.62,5.94,5.43,5.08,4.84,4.87,4.60,4.26,4.23,3.94,3.56,3.48,3.55,3.12,2.81,2.87,2.82,2.46,2.44,2.66,2.43,2.13,2.37,2.57,2.26,2.16,2.56,2.54,2.25,2.22,1.90,1.91,1.96,1.87,1.52,1.70,1.79,1.45,1.33,1.61,1.64,1.28,1.23,1.59,1.57,1.31,1.41,1.40,1.00,0.96,0.91,0.79,0.76,0.79,0.87,0.92,0.90,1.04,1.18,1.22,1.32,1.53,1.60,1.71,1.98,2.05,2.06,2.23,2.34,2.57,2.60,3.24,3.23,3.41,2.88,2.59,2.66,2.80,2.43,2.22,2.49,2.45,1.93,1.96,2.26,1.97,1.57,1.91,2.15,1.75,1.48,2.12,2.38,1.79,1.92,2.60,2.65,2.37,2.27,2.05,2.02,2.46,2.23,1.91,2.31,2.54,2.23,2.22,2.75,3.12,3.25,3.04,3.21,2.92,2.42,2.34,2.67,2.48,2.00,2.31,2.51,1.98,2.29,2.18,2.32,2.79,2.66,2.04,2.41,2.27,2.22,2.64,3.06,2.78,3.28,2.92,2.51,2.85,3.16,3.04,3.44,3.73,3.40,3.04,3.48,3.48,2.81,2.71,2.56,2.14,2.15,2.19,1.93,1.54,1.77,1.88,1.39,1.32,1.68,1.60,1.18,1.53,1.78,1.61,1.44,1.84,2.16,1.99,2.45,2.38,2.85,2.83,3.20,2.85,2.54,3.21,3.26,2.80,2.76,3.37,3.31,2.91,3.30,3.71,3.42,3.33,3.83,4.09,3.82,3.79,4.44,4.81,5.26,5.01,4.25,4.34,4.73,4.26,3.69,4.26,4.43,4.04,3.61,3.93,3.99,3.48,3.33,3.77,3.69,3.20,3.39,3.79,3.65,3.31,4.57,31.20,31.18,31.16,31.09,30.99,30.87,30.87,30.82,30.59,30.58,30.46,30.32,29.83,30.13,30.21,29.94,29.18,29.43,29.82,29.01,29.30,29.43,29.53,29.48,29.89,30.19,30.00,30.61,30.71,30.66,30.75,30.71,30.44,30.60,30.70,30.61,30.44,30.66,30.83,30.90,30.93,30.85,30.77,30.91,30.98,30.83,30.94,30.99,30.95,30.94,30.99,31.08,31.02,31.09,31.11,31.22,31.22,31.13,31.20,31.08,31.20,31.18,31.08,31.12,31.11,31.04,30.97,31.06,31.03,30.89,30.96,31.02,30.91,30.85,30.88,31.00,30.73,30.73,30.95,30.90,30.64,30.90,30.89,31.06,30.99,30.76,30.93,30.94,30.91,30.71,30.92,31.02,30.89,30.86,31.05,31.02,30.96,31.09,31.11,31.12,31.19,31.30,31.34,31.24,31.31,31.34,31.32,31.21,31.33,31.29,31.18,31.26,31.24,31.12,31.15,31.21,31.18,31.15,31.07,31.01,31.13,31.08,30.97,31.05,31.15,31.09,30.99,31.11,31.20,31.12,31.22,31.16,31.18,31.22,31.23,31.20,31.34,31.30,31.10,31.31,31.29,31.29,31.30,31.30,31.27,31.20,31.25,31.23,31.23,31.17,31.22,31.25,31.18,31.10,31.07,31.12,31.10,31.00,31.13,31.10,31.02,31.06,31.11,31.07,31.10,31.07,31.19,31.19,31.21,31.16,30.98,30.98,30.68,30.88,30.72,30.78,30.98,30.85,30.78,30.90,31.03,30.95,30.99,31.00,31.07,31.16,31.15,31.17,31.17,31.18,31.18,31.25,31.27,31.29,31.36,31.36,31.30,31.32,31.35,31.23,31.22,31.24,31.25,31.09,31.17,31.17,31.11,31.07,31.14,31.08,30.94,31.08,31.19,30.98,30.91,31.12,31.10,30.72,30.82,31.05,30.88,30.56,30.72,30.92,30.72,30.77,30.89,30.90,30.82,30.81,30.64,30.58,30.67,30.50,30.27,30.50,30.55,30.37,30.38,30.56,30.40,30.38,30.54,30.63,30.55,30.51,30.74,30.77,30.42,30.31,30.19,29.97,30.37,30.22,29.98,29.90,30.14,30.14,30.06,30.08,30.29,30.25,30.18,30.35,30.42,30.53,30.54,30.58,30.68,30.77,30.88,30.76,30.79,30.68,30.52,30.33,30.65,30.52,30.37,30.42,30.56,30.29,30.22,30.57,30.54,30.28,30.48,30.52,30.55,30.49,30.78,30.81,30.57,30.56,30.74,30.97,30.90,30.82,30.99,30.96,30.67,30.72,30.98,30.90,30.92,30.76,30.80,30.88,30.74,30.65,30.72,30.65,30.69,30.59,30.71,30.84,30.86,30.77,30.83,30.98,30.93,30.85,30.93,31.02,30.81,30.91,30.94,30.84,30.93,30.94,30.73,30.65,30.89,30.93,30.81,30.93,30.88,30.67,30.70,30.89,30.73,30.71,30.79,30.71,30.50,30.64,30.48,30.26,30.44,30.45,30.38,30.45,30.49,30.46,30.33,30.71,30.68,30.62,30.63,30.85,30.84,30.82,30.83,30.73,30.75,30.62,30.79,30.80,30.67,30.64,30.84,30.74,30.61,30.73,30.85,30.69,30.69,30.90,30.92,30.72,30.89,31.01,30.88,30.75,31.06,31.04,31.12,31.02,30.88,30.89,31.05,30.94,30.88,30.97,31.03,30.92,30.88,31.07,31.07,30.89,31.04,31.11,30.85,30.94,31.07,31.11,30.98,31.11,31.23,31.12,31.06,31.22,31.30,31.17,31.23,31.34,31.33,31.25,31.36,31.41,31.37,31.40,31.33,31.38,31.39,31.32,31.33,31.39,31.37,31.28,31.37,31.38,31.35,31.28,31.35,31.36,31.31,31.27,31.38,31.39,31.27,31.31,31.36,31.27,31.26,31.33,31.32,31.17,31.22,31.31,31.27,31.12,31.19,31.25,31.14,31.10,31.20,31.23,31.08,31.11,31.23,31.26,31.08,31.14,31.20,31.09,30.99,31.10,30.99,30.93,30.99,31.00,30.99,30.91,30.95,31.01,30.95,30.96,31.02,31.09,31.00,31.11,31.15,31.11,31.10,31.19,31.22,31.12,31.18,31.28,31.25,31.36,31.29,31.27,31.31,31.19,31.23,31.20,31.11,31.11,31.11,31.06,30.96,30.85,30.84,30.98,30.93,30.94,31.03,31.13,31.16,31.14,31.21,31.25,31.35,31.39,31.40,31.41,31.42,31.42,31.44,31.43,31.46,31.49,31.45,31.48,31.46,31.50,31.46,31.43,31.49,31.46,31.48,31.50,31.49,31.45,31.47,31.49,31.47,31.45,31.45,31.33,31.40,31.41,31.38,31.37,31.42,31.39,31.38,31.39,31.41,31.41,31.40,31.41,31.43,31.40,31.42,31.44,31.42,31.43,31.44,31.46,31.47,31.43,31.49,31.47,31.43,31.48,31.49,31.46,31.44,31.50,31.49,31.46,31.45,31.51,31.49,31.46,31.50,31.52,31.49,31.48,31.53,31.53,31.49,31.50,31.52,31.50,31.51,31.50,31.49,31.52,31.52,31.51,31.50,31.54,31.51,31.48,31.50,31.53,31.51,31.47,31.50,31.52,31.49,31.49,31.40],[25.98,24.07,22.63,21.62,20.67,20.52,20.32,19.59,19.84,19.76,19.54,19.17,18.55,18.60,18.98,19.47,18.78,18.53,17.19,16.53,15.19,14.90,14.18,14.69,13.25,12.33,11.01,10.11,9.95,8.89,8.99,9.82,8.78,8.61,8.97,9.10,8.61,8.35,8.46,8.82,7.79,7.91,8.24,8.22,7.89,8.63,8.43,8.27,7.65,7.62,7.83,7.19,6.45,6.90,7.94,6.69,8.02,8.43,8.56,8.48,8.89,8.84,8.16,8.75,9.21,8.56,8.89,9.08,9.43,8.83,9.02,10.04,9.77,9.25,9.77,10.44,10.03,10.14,10.86,11.12,10.74,11.42,11.05,11.35,10.40,10.63,10.33,9.72,8.80,8.42,8.13,9.18,8.65,8.48,8.42,9.47,8.68,8.31,9.75,10.09,9.43,10.99,9.91,10.04,9.21,9.47,9.11,8.95,8.61,8.57,7.90,8.94,8.87,8.75,9.45,9.85,8.89,9.77,8.92,8.48,8.55,8.08,7.68,7.59,8.23,7.52,6.85,7.04,7.27,5.90,6.60,5.13,5.16,6.85,6.76,7.52,7.39,6.32,7.00,6.80,7.32,7.44,7.60,7.58,7.57,7.27,7.48,7.71,7.56,7.28,7.85,8.24,8.12,7.54,7.84,7.92,7.56,7.44,7.74,7.62,7.38,7.69,7.64,7.06,6.46,6.77,6.53,6.62,6.37,6.06,5.12,6.01,5.98,6.63,6.65,6.10,6.25,7.13,6.74,6.34,6.95,6.76,6.39,6.57,6.69,6.69,6.56,6.85,7.26,7.14,7.18,7.49,8.10,7.73,8.73,7.80,7.37,6.92,7.02,7.25,7.19,6.61,6.37,6.36,6.12,6.11,5.56,5.63,5.56,6.01,5.07,5.23,5.20,4.99,4.68,4.81,4.08,4.27,4.35,4.41,4.37,4.20,4.89,4.04,4.37,4.87,4.82,4.60,4.40,5.05,4.98,4.92,4.12,4.16,4.64,4.31,4.01,4.50,4.59,4.09,3.91,4.58,4.73,4.11,4.41,4.75,4.70,5.31,5.33,5.94,5.36,6.17,5.73,4.96,5.45,5.95,5.17,4.94,5.73,5.67,5.12,5.09,5.83,5.40,4.76,5.56,5.73,5.66,5.18,5.84,6.29,6.59,6.11,6.54,6.64,6.18,6.25,6.77,6.15,5.63,6.14,6.41,5.90,5.65,6.70,6.36,5.55,6.18,6.87,6.48,6.03,6.43,6.41,5.44,5.24,5.62,5.09,5.31,6.04,5.76,5.43,5.97,6.26,5.54,6.06,6.16,5.64,5.37,5.56,5.28,5.03,5.36,5.25,4.61,4.59,4.82,4.90,4.49,4.95,5.12,4.69,5.32,5.75,5.92,5.23,5.64,5.24,4.91,5.13,5.78,5.57,5.19,5.37,5.84,6.01,6.83,6.78,5.72,6.23,7.01,6.14,5.77,6.54,6.78,6.26,5.67,5.44,5.78,5.49,5.07,4.96,5.31,4.79,4.37,4.85,4.76,4.39,4.08,4.57,4.41,3.91,3.89,3.63,3.46,3.16,3.36,3.25,3.26,3.75,3.57,3.40,3.83,4.13,3.95,4.16,4.44,4.67,4.68,4.82,5.25,5.31,5.50,5.58,6.02,6.30,6.34,7.23,6.76,6.31,6.33,6.40,5.93,5.39,5.66,5.21,4.83,4.61,4.66,4.42,4.09,4.02,3.83,3.48,3.36,3.42,2.97,2.77,2.77,2.74,2.46,2.36,2.52,2.32,1.99,2.25,2.38,2.04,1.98,2.36,2.30,2.01,1.99,1.73,1.70,1.74,1.68,1.32,1.46,1.58,1.35,1.14,1.46,1.54,1.25,1.13,1.44,1.49,1.29,1.35,1.35,1.01,0.93,0.91,0.89,0.78,0.77,0.79,0.91,0.92,0.91,1.01,1.20,1.23,1.34,1.53,1.63,1.80,1.89,1.95,2.13,2.18,2.35,2.46,2.98,2.97,3.22,2.71,2.47,2.60,2.72,2.36,2.17,2.38,2.46,1.87,1.90,2.19,1.94,1.61,1.95,2.23,1.77,1.62,2.16,2.50,1.89,1.91,2.61,2.61,2.38,2.20,1.96,2.00,2.36,2.16,1.88,2.35,2.56,2.12,2.20,2.73,3.14,3.20,3.04,3.14,2.94,2.45,2.25,2.64,2.38,1.98,2.13,2.51,2.05,2.25,2.15,2.34,2.80,2.66,2.07,2.37,2.21,2.28,2.61,2.84,2.72,3.08,2.79,2.56,2.72,2.95,2.89,3.25,3.47,3.25,2.74,3.16,3.23,2.56,2.51,2.33,1.96,1.90,1.95,1.68,1.38,1.61,1.59,1.18,1.21,1.50,1.41,1.10,1.44,1.64,1.57,1.38,1.77,1.99,2.02,2.38,2.26,2.67,2.70,2.97,2.62,2.34,2.94,2.96,2.56,2.54,3.03,2.99,2.65,2.99,3.41,3.08,3.00,3.48,3.73,3.47,3.41,4.01,4.31,4.84,4.61,3.91,4.07,4.37,3.87,3.38,3.92,4.08,3.65,3.47,3.72,3.65,3.24,3.25,3.58,3.49,3.12,3.29,3.63,3.49,3.29,4.64,31.16,31.12,31.12,31.01,30.90,30.78,30.74,30.68,30.49,30.50,30.33,30.19,29.76,29.98,30.00,29.77,29.01,29.26,29.56,28.70,29.00,29.23,29.38,29.25,29.81,30.16,30.02,30.59,30.52,30.59,30.59,30.55,30.34,30.51,30.61,30.52,30.41,30.60,30.78,30.86,30.89,30.80,30.71,30.89,30.97,30.82,30.92,31.00,30.99,30.94,30.99,31.11,31.00,31.08,31.14,31.18,31.28,31.15,31.26,31.11,31.24,31.19,31.12,31.13,31.14,31.05,30.99,31.06,31.04,30.87,30.92,30.99,30.82,30.75,30.83,30.96,30.61,30.60,30.90,30.87,30.59,30.87,30.84,31.01,30.93,30.64,30.88,30.88,30.85,30.66,30.88,30.99,30.81,30.85,31.00,31.00,30.96,31.08,31.06,31.13,31.19,31.33,31.38,31.25,31.37,31.38,31.36,31.22,31.37,31.31,31.17,31.28,31.27,31.08,31.14,31.22,31.21,31.16,31.05,31.05,31.15,31.04,30.96,31.05,31.15,31.10,30.99,31.11,31.19,31.07,31.23,31.22,31.38,31.22,31.32,31.25,31.38,31.36,31.18,31.37,31.32,31.39,31.37,31.39,31.38,31.20,31.24,31.33,31.30,31.19,31.28,31.31,31.22,31.14,31.10,31.16,31.13,31.05,31.15,31.17,31.07,31.06,31.10,31.13,31.06,31.08,31.17,31.19,31.15,31.11,31.01,30.91,30.65,30.86,30.75,30.76,31.03,30.89,30.83,30.93,31.04,30.98,30.99,31.07,31.10,31.16,31.17,31.17,31.20,31.24,31.21,31.26,31.30,31.35,31.42,31.43,31.36,31.38,31.42,31.32,31.25,31.32,31.33,31.20,31.19,31.26,31.20,31.09,31.13,31.11,30.95,30.93,31.10,30.97,30.86,31.04,31.13,30.65,30.76,31.06,30.85,30.50,30.68,30.94,30.68,30.74,30.86,30.86,30.80,30.78,30.62,30.56,30.64,30.47,30.27,30.42,30.49,30.26,30.42,30.54,30.31,30.40,30.61,30.59,30.49,30.52,30.76,30.80,30.46,30.44,30.08,29.99,30.35,30.29,29.95,29.98,30.17,30.14,30.08,30.10,30.26,30.26,30.21,30.32,30.35,30.55,30.49,30.54,30.62,30.76,30.84,30.70,30.75,30.61,30.50,30.27,30.59,30.46,30.34,30.45,30.58,30.37,30.30,30.60,30.62,30.37,30.52,30.49,30.68,30.57,30.81,30.87,30.62,30.59,30.75,30.98,30.90,30.84,31.03,30.98,30.67,30.68,31.01,30.91,30.91,30.74,30.78,30.86,30.76,30.61,30.70,30.59,30.67,30.54,30.68,30.79,30.85,30.71,30.82,30.95,30.90,30.87,30.97,31.02,30.81,30.90,30.93,30.81,30.91,30.93,30.72,30.60,30.83,30.94,30.77,30.91,30.85,30.59,30.64,30.88,30.71,30.67,30.77,30.74,30.48,30.65,30.50,30.25,30.34,30.35,30.31,30.41,30.42,30.43,30.43,30.59,30.63,30.66,30.65,30.81,30.78,30.75,30.83,30.70,30.69,30.49,30.71,30.77,30.63,30.62,30.84,30.70,30.53,30.72,30.84,30.59,30.65,30.90,30.90,30.63,30.89,31.03,30.85,30.73,31.07,31.05,31.15,31.06,30.88,30.88,31.07,30.96,30.83,30.96,31.06,30.87,30.86,31.10,31.09,30.88,31.06,31.17,30.86,30.92,31.10,31.14,30.99,31.11,31.26,31.16,31.08,31.26,31.32,31.20,31.21,31.36,31.35,31.29,31.40,31.44,31.38,31.44,31.34,31.40,31.41,31.32,31.32,31.41,31.38,31.30,31.36,31.41,31.37,31.27,31.40,31.40,31.33,31.25,31.39,31.40,31.26,31.30,31.35,31.30,31.22,31.38,31.30,31.17,31.18,31.31,31.26,31.11,31.15,31.28,31.17,31.08,31.21,31.27,31.08,31.08,31.22,31.29,31.10,31.21,31.23,31.14,31.02,31.11,30.96,30.89,30.94,30.99,30.95,30.85,30.91,30.98,30.84,30.91,31.03,31.08,30.95,31.05,31.19,31.04,31.06,31.19,31.23,31.10,31.19,31.30,31.24,31.37,31.31,31.29,31.30,31.20,31.21,31.20,31.09,31.07,31.08,31.07,30.94,30.80,30.80,30.97,30.89,30.93,31.03,31.10,31.16,31.15,31.22,31.25,31.36,31.41,31.39,31.43,31.42,31.41,31.45,31.44,31.47,31.50,31.49,31.49,31.50,31.51,31.47,31.47,31.51,31.47,31.51,31.53,31.52,31.46,31.49,31.51,31.47,31.47,31.48,31.35,31.42,31.45,31.40,31.36,31.44,31.42,31.38,31.42,31.45,31.45,31.43,31.44,31.46,31.44,31.45,31.46,31.45,31.44,31.47,31.47,31.49,31.46,31.50,31.50,31.46,31.50,31.51,31.49,31.46,31.52,31.51,31.48,31.47,31.52,31.52,31.48,31.53,31.53,31.49,31.49,31.55,31.54,31.51,31.53,31.53,31.54,31.54,31.49,31.50,31.55,31.53,31.52,31.51,31.56,31.52,31.50,31.52,31.54,31.52,31.50,31.52,31.53,31.51,31.50,31.42],[25.98,24.13,22.73,21.50,20.51,20.62,20.58,19.62,19.86,19.92,19.68,19.34,18.77,18.85,19.09,19.82,19.23,19.15,17.64,17.32,15.56,15.59,14.52,15.13,13.56,12.65,11.37,10.24,10.21,9.26,9.31,10.17,9.19,9.18,9.36,9.48,9.25,8.98,8.89,9.19,8.36,8.69,8.78,8.60,8.58,8.98,8.76,8.56,8.23,8.14,8.33,7.68,6.87,7.15,8.29,7.40,8.61,9.00,9.25,8.92,9.69,9.70,9.03,9.31,9.87,9.11,9.44,9.58,10.15,9.44,9.43,10.39,10.16,9.77,10.08,10.86,10.43,10.43,11.14,11.26,11.02,11.64,11.52,11.80,10.73,10.98,10.69,10.16,9.40,9.02,8.55,9.65,9.26,9.04,8.80,10.14,9.49,8.78,10.30,10.83,10.25,11.81,10.75,10.72,10.23,10.40,9.83,9.40,9.23,9.34,8.28,9.54,9.80,9.20,9.92,10.84,9.71,10.62,9.49,9.15,9.36,8.70,8.17,8.18,8.53,7.61,7.27,7.59,7.61,6.41,7.10,5.88,5.89,7.42,6.95,8.26,7.99,6.25,7.61,7.14,7.77,7.73,7.85,8.11,8.00,7.52,7.83,8.26,8.07,7.75,8.32,8.81,8.70,8.11,8.40,8.48,7.89,7.90,8.26,7.98,7.49,7.68,8.14,7.62,7.33,7.35,7.47,6.59,6.57,6.83,5.73,6.65,6.56,6.97,6.87,6.33,6.50,6.97,6.97,6.40,7.00,7.15,6.54,6.74,7.03,7.02,6.83,7.13,7.70,7.51,7.33,7.83,8.53,8.13,8.95,8.15,7.79,7.09,7.51,7.54,7.39,6.76,6.57,6.66,6.26,6.46,5.75,5.66,5.73,5.85,5.25,5.81,5.04,5.05,4.60,4.73,4.28,4.36,4.69,4.72,5.03,4.27,5.28,4.44,4.41,5.19,4.87,4.58,4.62,5.29,5.19,5.09,4.08,4.17,4.82,4.43,4.00,4.43,4.57,4.05,3.86,4.60,4.59,4.10,4.32,4.70,4.61,5.22,5.33,5.91,5.35,6.19,5.78,5.03,5.53,6.08,5.30,4.97,5.90,5.89,5.20,5.40,6.08,5.58,4.91,5.84,5.94,6.00,5.80,6.13,6.63,6.68,6.35,6.80,6.95,6.70,6.54,7.11,6.48,5.92,6.54,6.74,6.14,5.86,6.79,6.54,5.64,6.20,6.86,6.52,6.05,6.37,6.36,5.42,5.13,5.54,5.04,5.32,5.99,5.72,5.43,5.98,6.24,5.62,6.32,6.37,5.85,5.56,5.70,5.44,4.92,5.29,5.28,4.57,4.57,4.73,4.81,4.41,4.80,5.04,4.62,5.28,5.63,5.83,5.17,5.57,5.16,4.81,5.08,5.73,5.53,5.12,5.27,5.73,5.98,6.64,6.70,5.67,6.12,6.95,6.16,5.74,6.39,6.75,6.25,5.69,5.48,5.86,5.50,5.02,5.06,5.37,4.76,4.36,4.73,4.74,4.31,3.99,4.52,4.37,3.88,3.86,3.60,3.46,3.08,3.33,3.08,3.18,3.70,3.60,3.49,3.90,4.14,3.99,4.21,4.39,4.80,4.72,4.85,5.24,5.35,5.47,5.53,5.96,6.18,6.13,6.98,6.53,6.22,6.21,6.26,5.90,5.37,5.57,5.17,4.84,4.55,4.71,4.44,4.18,4.14,3.79,3.45,3.41,3.50,3.04,2.72,2.76,2.72,2.42,2.30,2.47,2.27,1.95,2.18,2.38,1.98,1.85,2.24,2.22,1.87,1.84,1.53,1.51,1.61,1.58,1.22,1.39,1.52,1.28,1.11,1.43,1.55,1.24,1.16,1.55,1.57,1.43,1.46,1.50,1.12,1.05,0.93,0.97,0.89,0.78,0.76,0.80,0.90,0.92,0.88,1.05,1.18,1.27,1.32,1.58,1.75,1.74,1.81,1.97,2.10,2.26,2.38,2.86,2.95,3.19,2.61,2.40,2.55,2.62,2.21,2.09,2.43,2.36,1.80,1.89,2.14,1.90,1.55,1.88,2.22,1.77,1.59,2.10,2.57,2.01,2.04,2.52,2.75,2.36,2.23,2.05,2.01,2.50,2.24,1.88,2.38,2.56,2.28,2.33,2.87,3.02,3.20,3.00,3.15,2.89,2.50,2.34,2.75,2.48,1.99,2.26,2.49,2.01,2.26,2.14,2.40,2.73,2.56,2.02,2.37,2.19,2.22,2.54,2.76,2.62,3.01,2.71,2.44,2.64,2.84,2.78,3.05,3.39,3.08,2.65,3.01,3.04,2.39,2.29,2.13,1.82,1.82,1.81,1.56,1.26,1.57,1.55,1.11,1.14,1.45,1.32,1.05,1.36,1.61,1.48,1.41,1.68,1.95,1.88,2.32,2.17,2.71,2.65,2.91,2.52,2.28,2.85,2.92,2.48,2.40,2.95,2.91,2.65,2.88,3.33,2.98,2.95,3.36,3.69,3.42,3.33,3.93,4.22,4.62,4.41,3.74,3.86,4.29,3.82,3.33,3.78,4.04,3.65,3.41,3.61,3.63,3.20,3.16,3.50,3.42,3.00,3.19,3.59,3.47,3.19,4.50,31.14,31.12,31.09,31.01,30.91,30.75,30.76,30.73,30.48,30.50,30.33,30.25,29.77,29.99,30.03,29.68,29.00,29.28,29.51,28.77,29.03,29.28,29.37,29.29,29.78,30.09,29.97,30.48,30.50,30.52,30.55,30.51,30.28,30.46,30.52,30.46,30.38,30.58,30.69,30.76,30.80,30.81,30.69,30.87,30.92,30.85,30.91,30.99,30.96,30.93,30.96,31.09,31.00,31.06,31.10,31.18,31.24,31.12,31.22,31.09,31.20,31.16,31.09,31.08,31.13,31.02,30.97,31.04,31.01,30.82,30.88,30.94,30.78,30.72,30.75,30.93,30.55,30.57,30.82,30.80,30.54,30.82,30.79,30.99,30.91,30.59,30.82,30.85,30.83,30.62,30.83,30.97,30.78,30.83,30.97,30.98,30.93,31.03,31.06,31.10,31.16,31.29,31.34,31.22,31.37,31.37,31.34,31.19,31.35,31.31,31.15,31.25,31.27,31.08,31.12,31.22,31.21,31.17,31.04,31.03,31.19,31.04,30.96,31.02,31.12,31.08,30.97,31.12,31.18,31.01,31.20,31.16,31.31,31.21,31.28,31.22,31.35,31.37,31.10,31.35,31.25,31.35,31.28,31.33,31.32,31.15,31.20,31.28,31.21,31.11,31.20,31.26,31.17,31.08,31.05,31.14,31.05,30.99,31.12,31.13,31.02,31.06,31.08,31.10,31.10,31.06,31.15,31.23,31.17,31.09,30.92,30.90,30.62,30.83,30.68,30.67,30.96,30.85,30.76,30.93,31.01,30.94,30.99,31.01,31.04,31.12,31.12,31.08,31.12,31.18,31.17,31.19,31.22,31.29,31.34,31.38,31.29,31.34,31.38,31.27,31.18,31.24,31.27,31.13,31.15,31.22,31.17,31.04,31.18,31.13,30.94,31.01,31.21,30.96,30.87,31.07,31.13,30.65,30.75,31.01,30.82,30.45,30.68,30.88,30.68,30.71,30.81,30.82,30.74,30.71,30.57,30.53,30.60,30.41,30.27,30.46,30.41,30.24,30.35,30.43,30.23,30.24,30.45,30.49,30.40,30.42,30.69,30.71,30.37,30.42,30.13,30.00,30.27,30.16,30.00,29.93,30.06,30.11,30.05,30.05,30.13,30.25,30.18,30.20,30.27,30.52,30.41,30.44,30.57,30.71,30.79,30.63,30.64,30.53,30.45,30.19,30.52,30.43,30.28,30.31,30.50,30.32,30.17,30.47,30.55,30.31,30.40,30.36,30.63,30.56,30.77,30.84,30.60,30.50,30.67,30.89,30.84,30.76,30.97,30.91,30.59,30.58,30.93,30.82,30.77,30.68,30.71,30.77,30.64,30.49,30.62,30.50,30.56,30.47,30.63,30.72,30.80,30.66,30.78,30.90,30.87,30.79,30.93,30.98,30.77,30.85,30.88,30.78,30.88,30.88,30.70,30.59,30.81,30.90,30.73,30.88,30.79,30.55,30.59,30.83,30.66,30.62,30.69,30.67,30.45,30.59,30.45,30.25,30.28,30.32,30.29,30.37,30.39,30.36,30.25,30.54,30.58,30.53,30.56,30.79,30.75,30.73,30.81,30.69,30.66,30.44,30.69,30.78,30.58,30.62,30.80,30.69,30.54,30.69,30.80,30.54,30.60,30.84,30.86,30.58,30.84,30.99,30.78,30.68,31.03,31.05,31.12,31.03,30.84,30.83,31.05,30.88,30.75,30.92,31.02,30.84,30.84,31.08,31.06,30.83,31.07,31.15,30.87,30.91,31.13,31.11,30.97,31.13,31.27,31.14,31.07,31.26,31.33,31.19,31.22,31.36,31.35,31.28,31.39,31.42,31.38,31.42,31.33,31.37,31.40,31.32,31.32,31.39,31.37,31.28,31.37,31.37,31.36,31.27,31.34,31.38,31.32,31.25,31.39,31.39,31.27,31.33,31.37,31.28,31.23,31.33,31.40,31.19,31.19,31.30,31.28,31.10,31.16,31.27,31.16,31.08,31.19,31.25,31.08,31.07,31.19,31.26,31.09,31.18,31.21,31.11,31.00,31.10,30.96,30.86,30.94,30.98,30.92,30.86,30.92,31.00,30.85,30.92,31.04,31.01,30.96,31.09,31.15,31.07,31.07,31.21,31.22,31.12,31.20,31.31,31.28,31.39,31.34,31.32,31.33,31.21,31.23,31.24,31.09,31.06,31.10,31.10,30.95,30.79,30.80,30.98,30.88,30.91,31.04,31.10,31.15,31.15,31.24,31.27,31.38,31.42,31.42,31.43,31.44,31.42,31.46,31.45,31.49,31.51,31.46,31.50,31.49,31.50,31.44,31.41,31.49,31.43,31.49,31.51,31.49,31.42,31.49,31.49,31.43,31.45,31.46,31.31,31.38,31.43,31.40,31.38,31.43,31.42,31.40,31.41,31.44,31.47,31.40,31.42,31.44,31.41,31.43,31.45,31.44,31.44,31.47,31.46,31.48,31.45,31.49,31.49,31.43,31.50,31.50,31.46,31.43,31.51,31.49,31.44,31.45,31.51,31.50,31.46,31.51,31.51,31.48,31.49,31.53,31.52,31.47,31.50,31.52,31.51,31.52,31.49,31.49,31.53,31.50,31.50,31.48,31.54,31.50,31.48,31.50,31.53,31.51,31.48,31.51,31.52,31.50,31.47,31.43],[26.27,24.42,22.85,21.78,20.82,20.69,20.67,19.82,20.01,20.00,19.79,19.51,18.78,18.96,19.57,20.35,19.45,19.45,18.01,17.15,15.62,15.46,14.72,15.65,14.01,13.01,11.69,10.32,10.13,9.13,9.19,10.04,9.09,8.86,9.24,9.35,8.97,8.93,9.08,9.04,8.59,8.39,8.82,8.50,8.49,8.50,8.84,8.22,8.44,8.19,8.29,7.84,8.14,7.35,8.06,7.35,8.40,9.06,9.19,8.58,9.43,9.29,8.78,9.25,9.64,9.10,9.33,9.55,9.84,9.57,9.43,10.10,10.00,9.81,9.93,10.80,10.65,10.47,11.70,11.81,10.95,12.11,11.63,11.97,10.80,11.16,10.70,9.89,9.53,9.05,8.39,9.71,9.45,8.93,8.93,10.09,9.30,8.69,10.36,10.43,10.09,11.62,10.90,11.07,9.34,9.96,9.60,9.49,9.62,9.36,8.22,9.40,9.18,8.65,9.87,10.16,9.21,10.13,9.59,9.31,9.11,8.67,7.83,7.73,8.18,7.72,7.36,7.58,8.15,6.90,7.96,6.15,6.78,6.71,8.39,7.82,7.69,7.77,7.51,7.45,8.00,7.82,7.80,8.12,8.02,7.71,8.23,8.36,7.81,7.93,8.64,9.05,8.92,8.34,8.46,8.28,7.96,7.91,8.52,8.06,8.00,8.17,8.17,7.85,7.67,7.87,8.27,5.65,5.91,6.27,5.79,7.06,6.70,7.07,6.89,6.73,7.05,7.31,6.85,6.70,7.30,7.25,6.67,7.05,7.26,7.49,6.98,7.38,8.02,7.82,7.80,8.46,8.99,8.48,9.18,8.42,8.16,7.36,7.85,7.87,7.63,6.72,6.86,6.77,6.49,6.44,6.10,6.17,6.20,5.85,5.40,6.25,4.95,4.90,5.12,4.42,3.88,4.56,5.18,4.40,4.83,4.79,5.66,4.49,4.84,5.51,5.24,5.09,4.86,5.56,5.05,4.99,4.26,4.35,4.65,4.38,4.24,4.51,4.49,4.14,4.05,4.50,4.74,4.16,4.43,4.79,4.78,5.37,5.46,5.95,5.50,6.21,5.83,5.17,5.52,5.99,5.32,4.93,5.79,5.99,5.27,5.25,5.94,5.50,5.02,5.59,5.79,6.05,6.15,5.87,6.72,6.43,6.25,6.78,6.70,6.46,6.55,7.11,6.44,5.96,6.54,6.80,6.18,6.05,7.05,6.71,5.86,6.51,7.14,6.63,6.27,6.71,6.52,5.78,5.42,5.78,5.27,5.57,6.24,5.98,5.79,6.32,6.57,5.85,6.68,6.53,5.95,5.86,5.99,5.57,5.06,5.47,5.28,4.71,4.77,4.86,4.95,4.53,5.03,5.15,4.75,5.38,5.80,5.93,5.34,5.72,5.30,4.94,5.23,5.89,5.64,5.47,5.45,5.95,6.11,6.95,6.92,5.92,6.40,7.24,6.30,5.95,6.55,6.99,6.38,5.92,5.58,5.94,5.55,5.22,5.06,5.40,5.03,4.54,4.94,4.89,4.66,4.16,4.74,4.50,4.02,3.86,3.54,3.53,3.21,3.42,3.33,3.31,3.85,3.68,3.70,4.09,4.25,4.11,4.40,4.70,4.97,5.03,5.11,5.48,5.59,5.79,5.81,6.26,6.54,6.45,7.43,6.91,6.45,6.41,6.62,6.17,5.68,5.80,5.34,5.01,4.72,4.87,4.66,4.31,4.22,3.97,3.57,3.45,3.57,3.07,2.66,2.83,2.84,2.41,2.28,2.59,2.39,2.00,2.20,2.46,2.17,1.92,2.35,2.40,2.05,1.93,1.62,1.66,1.73,1.65,1.25,1.53,1.68,1.36,1.24,1.62,1.69,1.37,1.36,1.77,1.75,1.57,1.64,1.68,1.24,1.19,1.03,0.98,0.98,0.93,0.78,0.76,0.81,0.94,0.92,0.94,1.08,1.25,1.26,1.46,1.83,1.75,1.71,1.95,2.15,2.34,2.38,2.92,3.01,3.17,2.63,2.43,2.56,2.58,2.11,2.02,2.32,2.21,1.67,1.76,2.03,1.87,1.33,1.76,2.03,1.56,1.47,2.03,2.20,1.89,2.03,2.51,2.73,2.40,2.27,2.11,2.08,2.68,2.46,1.94,2.50,2.74,2.21,2.22,2.74,3.13,3.19,3.02,3.09,2.91,2.44,2.26,2.64,2.44,1.93,2.26,2.55,2.15,2.49,2.41,2.65,2.99,2.84,2.35,2.70,2.53,2.46,2.83,3.12,2.86,3.31,3.01,2.56,2.87,3.09,2.95,3.38,3.62,3.34,2.83,3.25,3.29,2.66,2.52,2.35,1.92,1.95,1.98,1.67,1.30,1.65,1.70,1.20,1.26,1.62,1.56,1.24,1.58,1.84,1.70,1.63,1.93,2.30,2.27,2.62,2.52,3.00,2.92,3.29,2.89,2.58,3.09,3.18,2.76,2.63,3.21,3.14,2.80,3.12,3.51,3.25,3.15,3.61,3.82,3.59,3.52,4.13,4.52,5.12,4.86,3.99,4.18,4.61,3.98,3.55,4.07,4.27,3.84,3.55,3.85,3.85,3.39,3.37,3.76,3.64,3.20,3.45,3.85,3.69,3.43,4.70,31.18,31.16,31.14,31.06,30.98,30.80,30.81,30.81,30.52,30.50,30.39,30.27,29.80,30.15,30.18,29.86,29.15,29.42,29.55,28.88,29.19,29.40,29.31,29.39,29.81,30.02,29.97,30.49,30.59,30.55,30.70,30.63,30.37,30.55,30.69,30.66,30.42,30.62,30.83,30.92,30.91,30.83,30.80,30.93,30.98,30.86,30.95,31.03,31.01,30.96,31.00,31.13,31.07,31.09,31.11,31.23,31.23,31.11,31.20,31.11,31.22,31.15,31.08,31.12,31.15,31.05,31.00,31.09,31.07,30.87,30.97,31.04,30.90,30.83,30.88,31.01,30.70,30.70,30.93,30.88,30.55,30.86,30.89,31.07,30.99,30.71,30.86,30.92,30.89,30.65,30.90,31.01,30.88,30.83,31.04,31.05,30.96,31.07,31.10,31.13,31.17,31.27,31.32,31.22,31.32,31.34,31.31,31.20,31.33,31.29,31.17,31.26,31.26,31.10,31.14,31.21,31.22,31.16,31.05,31.01,31.18,31.08,31.00,31.07,31.15,31.10,31.01,31.13,31.20,31.14,31.19,31.19,31.20,31.28,31.15,31.20,31.28,31.18,31.10,31.25,31.21,31.29,31.26,31.30,31.30,31.18,31.21,31.24,31.24,31.11,31.20,31.26,31.18,31.09,31.06,31.14,31.07,30.99,31.14,31.16,31.12,31.11,31.15,31.14,31.18,31.14,31.22,31.26,31.23,31.22,31.08,31.04,30.82,30.92,30.76,30.84,31.06,30.90,30.83,30.99,31.02,30.96,31.00,31.08,31.04,31.09,31.12,31.13,31.13,31.16,31.10,31.16,31.22,31.24,31.31,31.37,31.21,31.27,31.35,31.21,31.17,31.18,31.24,31.08,31.15,31.13,31.14,31.09,31.19,31.09,30.94,31.13,31.10,30.96,31.00,31.08,30.96,30.80,30.91,31.05,30.96,30.63,30.79,30.98,30.77,30.83,30.88,30.85,30.81,30.77,30.64,30.59,30.70,30.56,30.31,30.53,30.56,30.42,30.36,30.58,30.41,30.34,30.52,30.60,30.50,30.47,30.75,30.77,30.41,30.39,30.13,29.95,30.30,30.21,29.96,29.99,30.09,30.12,30.08,30.06,30.23,30.29,30.21,30.30,30.46,30.57,30.51,30.60,30.70,30.78,30.88,30.73,30.75,30.60,30.51,30.35,30.59,30.43,30.32,30.40,30.47,30.24,30.17,30.49,30.52,30.26,30.43,30.43,30.55,30.49,30.73,30.82,30.57,30.51,30.74,30.96,30.89,30.79,30.99,30.95,30.65,30.65,30.98,30.85,30.87,30.70,30.72,30.82,30.68,30.57,30.69,30.61,30.62,30.58,30.72,30.80,30.84,30.75,30.83,30.97,30.94,30.84,30.98,31.03,30.78,30.90,30.95,30.82,30.94,30.93,30.71,30.61,30.86,30.94,30.78,30.90,30.86,30.62,30.60,30.92,30.69,30.68,30.81,30.68,30.54,30.65,30.46,30.24,30.41,30.40,30.39,30.42,30.47,30.44,30.33,30.62,30.70,30.64,30.60,30.87,30.85,30.80,30.83,30.75,30.76,30.63,30.81,30.82,30.69,30.67,30.85,30.73,30.65,30.72,30.81,30.62,30.62,30.86,30.88,30.66,30.87,30.99,30.77,30.68,31.06,31.01,31.11,31.03,30.84,30.85,31.04,30.84,30.77,30.95,31.04,30.89,30.87,31.09,31.05,30.86,31.05,31.12,30.85,30.95,31.10,31.10,30.96,31.11,31.24,31.12,31.05,31.22,31.29,31.18,31.24,31.36,31.34,31.30,31.39,31.41,31.39,31.43,31.34,31.38,31.40,31.31,31.34,31.39,31.37,31.27,31.36,31.38,31.36,31.23,31.35,31.38,31.33,31.25,31.39,31.40,31.30,31.33,31.37,31.31,31.27,31.33,31.32,31.26,31.24,31.31,31.31,31.13,31.19,31.24,31.11,31.07,31.19,31.27,31.09,31.10,31.23,31.30,31.11,31.17,31.19,31.09,31.01,31.08,30.99,30.90,30.97,30.97,30.99,30.90,30.94,31.01,30.98,30.95,31.06,31.06,31.00,31.12,31.16,31.11,31.12,31.22,31.24,31.14,31.22,31.30,31.29,31.39,31.33,31.30,31.31,31.23,31.25,31.21,31.12,31.12,31.11,31.09,30.96,30.86,30.86,30.98,30.93,30.96,31.03,31.12,31.14,31.15,31.22,31.26,31.36,31.40,31.41,31.41,31.43,31.43,31.45,31.43,31.46,31.48,31.45,31.48,31.46,31.50,31.46,31.44,31.49,31.44,31.47,31.49,31.50,31.44,31.45,31.48,31.46,31.45,31.45,31.32,31.39,31.40,31.39,31.35,31.41,31.40,31.37,31.38,31.43,31.42,31.40,31.43,31.43,31.41,31.44,31.45,31.43,31.43,31.44,31.46,31.48,31.44,31.49,31.48,31.44,31.49,31.49,31.46,31.44,31.49,31.48,31.45,31.46,31.50,31.50,31.45,31.50,31.49,31.48,31.48,31.51,31.49,31.44,31.47,31.51,31.48,31.49,31.48,31.49,31.50,31.50,31.49,31.47,31.53,31.49,31.46,31.48,31.53,31.50,31.46,31.49,31.51,31.48,31.46,31.37],[26.13,24.27,22.78,21.75,20.82,20.56,20.54,19.61,19.77,19.79,19.60,19.14,18.39,18.59,18.75,19.59,18.81,18.79,17.31,16.59,15.06,14.65,14.25,14.94,13.17,12.36,10.96,9.97,9.60,8.78,8.62,9.78,8.92,8.48,8.91,9.24,8.87,8.55,8.74,8.99,8.02,8.03,8.47,8.26,8.04,8.21,8.39,7.94,7.32,7.60,7.62,7.01,7.28,6.37,7.52,7.04,7.74,8.42,8.80,8.60,9.04,9.03,8.28,8.99,9.22,8.29,9.09,9.26,9.48,9.02,9.10,9.95,9.47,9.21,9.70,10.43,9.89,10.13,10.98,11.10,10.44,11.58,10.90,11.42,10.28,10.50,10.29,9.45,9.05,8.68,8.11,9.21,8.75,8.35,8.42,9.52,8.79,8.06,9.73,9.97,9.49,10.75,10.10,10.11,9.32,9.50,9.08,8.51,8.75,8.71,7.50,8.89,9.06,8.29,9.40,9.87,9.08,9.85,8.94,8.84,8.95,8.10,7.16,7.16,7.80,6.92,6.60,6.92,7.04,6.24,7.06,5.55,5.64,6.96,7.41,7.37,7.21,6.07,6.84,6.55,6.99,7.31,7.45,7.55,7.62,7.14,7.66,7.75,7.68,7.56,7.95,8.37,8.47,7.73,7.96,8.23,7.79,7.79,8.11,7.84,7.40,7.57,7.61,7.50,6.91,7.01,7.15,7.20,6.05,6.47,5.65,6.24,6.29,6.37,6.45,5.98,6.48,6.77,6.62,6.54,6.91,6.93,6.46,6.68,6.97,7.01,6.74,7.00,7.37,7.17,7.31,7.71,8.08,7.84,8.70,7.81,7.41,7.01,7.32,7.37,7.00,6.57,6.65,6.59,6.02,6.27,5.72,5.68,5.64,5.49,5.06,5.76,4.68,4.56,4.74,4.73,4.04,4.23,4.51,3.69,4.28,4.42,5.02,3.85,4.59,4.76,4.96,4.82,4.56,5.05,4.85,4.75,4.23,4.16,4.45,4.40,4.03,4.49,4.39,4.15,4.01,4.49,4.60,4.08,4.33,4.75,4.63,5.18,5.46,5.82,5.36,6.04,5.66,5.09,5.40,5.90,5.22,4.84,5.52,5.70,4.94,4.91,5.50,5.14,4.59,5.06,5.19,5.39,5.37,5.26,5.88,5.94,5.51,6.25,6.37,5.80,6.01,6.72,6.13,5.32,6.24,6.53,5.63,5.80,6.73,6.42,5.65,6.37,6.87,6.42,5.92,6.38,6.27,5.57,5.35,5.44,5.04,5.43,5.90,5.64,5.49,6.11,6.16,5.67,6.06,6.11,5.55,5.53,5.70,5.18,5.00,5.31,5.23,4.65,4.56,4.72,4.65,4.32,4.90,4.96,4.60,5.28,5.53,5.67,5.19,5.50,5.10,4.85,5.08,5.62,5.43,5.23,5.35,5.77,5.88,6.77,6.64,5.82,6.16,7.02,6.19,5.85,6.48,6.83,6.28,5.66,5.40,5.79,5.56,5.00,4.88,5.24,4.82,4.39,4.82,4.70,4.36,4.09,4.49,4.28,3.79,3.79,3.46,3.43,3.08,3.35,3.02,3.32,3.65,3.54,3.60,3.89,4.14,3.95,4.29,4.38,4.63,4.73,4.94,5.38,5.33,5.57,5.69,6.01,6.37,6.33,7.22,6.78,6.30,6.29,6.41,5.96,5.42,5.64,5.16,4.83,4.60,4.67,4.39,3.97,3.97,3.71,3.35,3.31,3.34,2.90,2.61,2.69,2.66,2.21,2.13,2.46,2.18,1.77,2.06,2.32,1.98,1.86,2.32,2.34,1.99,1.97,1.66,1.70,1.74,1.59,1.27,1.57,1.62,1.20,1.23,1.61,1.58,1.36,1.41,1.70,1.76,1.62,1.68,1.74,1.34,1.29,1.19,1.06,0.98,0.98,0.92,0.79,0.76,0.80,0.91,0.94,0.94,1.12,1.24,1.38,1.73,1.77,1.69,1.86,2.06,2.34,2.36,2.83,2.85,3.08,2.59,2.32,2.37,2.49,2.09,1.86,2.15,2.13,1.73,1.75,2.04,1.82,1.33,1.68,2.03,1.72,1.49,2.03,2.36,1.92,2.08,2.46,2.69,2.46,2.30,2.19,2.14,2.68,2.40,2.08,2.41,2.74,2.28,2.32,2.90,3.22,3.17,2.88,3.07,2.85,2.38,2.27,2.62,2.37,2.08,2.39,2.54,2.24,2.48,2.32,2.66,3.05,3.01,2.42,2.84,2.64,2.64,3.02,3.21,3.03,3.41,3.17,2.82,3.02,3.24,3.07,3.46,3.81,3.45,3.03,3.51,3.51,2.86,2.68,2.50,2.07,2.09,2.21,1.85,1.51,1.84,1.83,1.33,1.51,1.81,1.68,1.39,1.73,1.98,1.75,1.72,2.12,2.33,2.29,2.70,2.59,3.05,2.94,3.32,2.90,2.59,3.08,3.23,2.81,2.72,3.28,3.27,2.91,3.20,3.69,3.45,3.32,3.79,4.07,3.84,3.78,4.41,4.78,5.22,4.96,4.29,4.34,4.79,4.34,3.74,4.28,4.49,4.09,3.70,4.09,4.08,3.56,3.53,4.00,3.82,3.35,3.63,4.03,3.81,3.54,4.86,31.11,31.08,31.08,31.00,30.89,30.74,30.73,30.71,30.43,30.45,30.31,30.18,29.77,30.04,30.03,29.66,28.90,29.28,29.36,28.72,28.93,29.20,29.15,29.32,29.73,29.94,29.93,30.48,30.59,30.53,30.73,30.61,30.27,30.55,30.67,30.60,30.34,30.62,30.81,30.91,30.95,30.85,30.81,30.95,31.01,30.82,30.97,30.98,30.93,30.89,30.91,31.06,30.99,31.01,31.06,31.16,31.20,31.10,31.23,31.05,31.24,31.16,31.05,31.11,31.13,31.02,31.00,31.07,31.05,30.88,30.99,31.02,30.87,30.86,30.85,31.00,30.70,30.68,30.91,30.88,30.54,30.89,30.87,31.05,30.97,30.73,30.90,30.91,30.88,30.72,30.88,30.99,30.86,30.85,31.03,31.00,30.92,31.02,31.05,31.12,31.13,31.27,31.34,31.20,31.32,31.36,31.30,31.15,31.33,31.28,31.12,31.24,31.25,31.05,31.09,31.24,31.21,31.16,31.03,31.02,31.20,31.00,30.95,31.06,31.12,31.05,30.95,31.10,31.18,31.08,31.22,31.20,31.21,31.21,31.21,31.18,31.30,31.27,31.09,31.25,31.23,31.28,31.28,31.28,31.26,31.11,31.19,31.25,31.21,31.12,31.22,31.25,31.18,31.10,31.10,31.13,31.05,30.99,31.14,31.10,31.05,31.04,31.06,31.08,31.17,31.08,31.18,31.18,31.23,31.16,31.03,31.01,30.82,30.88,30.67,30.77,31.03,30.86,30.76,30.93,31.01,30.95,31.00,30.98,31.03,31.15,31.11,31.08,31.16,31.20,31.13,31.18,31.25,31.26,31.32,31.33,31.25,31.29,31.35,31.22,31.16,31.18,31.25,31.13,31.17,31.18,31.16,31.09,31.17,31.12,30.97,31.15,31.12,30.99,30.96,31.06,30.96,30.73,30.87,31.01,30.84,30.55,30.75,30.92,30.69,30.78,30.87,30.89,30.80,30.76,30.55,30.53,30.64,30.49,30.18,30.45,30.48,30.31,30.30,30.47,30.35,30.28,30.43,30.48,30.43,30.38,30.67,30.64,30.27,30.14,29.87,29.75,30.05,30.00,29.79,29.71,29.89,30.00,29.85,29.90,30.18,30.21,30.12,30.27,30.40,30.50,30.50,30.59,30.67,30.77,30.86,30.75,30.75,30.65,30.49,30.34,30.64,30.41,30.28,30.40,30.45,30.15,30.14,30.51,30.45,30.13,30.43,30.42,30.49,30.35,30.68,30.73,30.45,30.42,30.66,30.89,30.84,30.75,30.95,30.95,30.65,30.63,30.96,30.88,30.87,30.71,30.75,30.86,30.70,30.60,30.73,30.59,30.63,30.61,30.72,30.79,30.81,30.68,30.75,30.90,30.86,30.77,30.93,31.01,30.70,30.87,30.92,30.75,30.95,30.87,30.68,30.47,30.84,30.91,30.69,30.88,30.82,30.53,30.63,30.85,30.63,30.55,30.71,30.62,30.41,30.59,30.40,30.09,30.27,30.25,30.24,30.26,30.31,30.28,30.11,30.51,30.55,30.53,30.48,30.79,30.81,30.75,30.78,30.69,30.72,30.55,30.70,30.74,30.59,30.65,30.75,30.65,30.55,30.69,30.79,30.55,30.57,30.84,30.83,30.54,30.82,30.98,30.78,30.69,31.04,31.03,31.15,31.03,30.81,30.82,31.05,30.84,30.72,30.94,31.04,30.84,30.83,31.08,31.04,30.79,31.01,31.09,30.79,30.90,31.03,31.07,30.89,31.06,31.19,31.09,30.98,31.18,31.25,31.09,31.15,31.30,31.26,31.19,31.33,31.38,31.31,31.37,31.27,31.34,31.34,31.20,31.26,31.32,31.28,31.22,31.30,31.31,31.29,31.25,31.30,31.32,31.25,31.20,31.33,31.35,31.26,31.28,31.30,31.26,31.21,31.28,31.25,31.09,31.12,31.23,31.15,31.04,31.16,31.18,31.08,31.03,31.12,31.19,31.06,31.04,31.16,31.23,31.05,31.14,31.16,31.06,30.96,31.06,30.93,30.88,30.92,30.96,30.97,30.88,30.97,31.05,30.90,30.93,30.92,31.06,30.95,31.03,31.13,31.10,31.06,31.17,31.21,31.09,31.16,31.27,31.23,31.33,31.24,31.26,31.25,31.18,31.20,31.18,31.05,31.07,31.08,31.05,30.93,30.85,30.81,30.95,30.91,30.93,30.98,31.05,31.13,31.09,31.16,31.19,31.32,31.36,31.34,31.39,31.40,31.36,31.42,31.41,31.43,31.48,31.43,31.46,31.48,31.49,31.43,31.40,31.47,31.40,31.45,31.49,31.47,31.40,31.45,31.48,31.43,31.41,31.43,31.28,31.36,31.37,31.33,31.27,31.35,31.33,31.29,31.32,31.36,31.36,31.38,31.35,31.38,31.38,31.38,31.41,31.41,31.39,31.42,31.43,31.45,31.41,31.48,31.44,31.41,31.45,31.47,31.43,31.39,31.48,31.46,31.40,31.43,31.49,31.46,31.43,31.49,31.50,31.46,31.46,31.52,31.51,31.49,31.51,31.51,31.50,31.52,31.48,31.45,31.50,31.51,31.49,31.46,31.53,31.50,31.45,31.45,31.53,31.49,31.44,31.47,31.52,31.47,31.44,31.39],[25.87,24.15,22.53,21.49,20.53,20.57,20.45,19.56,19.75,19.83,19.53,19.01,18.49,18.51,18.74,19.30,18.46,18.54,17.13,16.49,14.90,14.58,13.97,14.40,12.84,12.05,10.95,10.05,10.19,9.11,9.32,10.12,9.03,8.82,9.27,9.11,8.70,8.40,8.53,8.94,7.94,8.03,8.45,8.57,8.21,8.87,9.14,8.52,7.86,7.74,8.02,7.46,6.71,6.90,7.93,6.52,8.04,8.60,8.70,8.62,9.08,9.07,8.65,9.19,9.58,8.82,9.05,9.53,9.85,9.10,9.32,10.22,10.10,9.60,10.01,10.64,10.40,10.38,10.81,11.17,10.95,11.54,11.20,11.56,10.71,10.96,10.53,10.16,9.15,8.79,8.27,9.60,9.05,8.89,8.60,10.10,9.01,8.45,9.83,10.28,9.57,10.87,10.13,10.26,9.35,9.60,9.32,9.09,8.64,8.82,8.02,8.80,8.89,8.83,9.45,10.03,9.08,10.09,9.08,8.72,8.76,8.46,7.74,7.49,8.61,7.52,6.79,7.15,7.10,5.72,6.55,5.50,5.24,6.55,6.67,7.41,7.26,5.86,6.95,6.69,7.08,7.45,7.45,7.73,7.77,7.31,7.47,7.89,7.76,7.47,7.94,8.40,8.22,7.63,7.87,8.09,7.82,7.63,7.92,7.79,7.15,7.62,7.84,7.29,6.68,6.92,6.80,6.63,6.46,5.71,5.11,6.32,5.93,6.57,6.51,5.94,6.42,6.94,6.82,6.35,6.58,6.79,6.51,6.60,6.83,6.75,6.67,7.09,7.23,6.98,7.02,7.50,8.00,7.69,8.59,7.71,7.49,6.98,7.03,7.19,7.15,6.58,6.42,6.49,6.08,6.19,5.58,5.55,5.79,5.42,5.22,5.71,4.98,4.64,4.58,4.57,4.00,4.31,4.35,4.52,4.38,4.20,4.73,4.10,4.25,4.85,4.69,4.55,4.30,4.90,5.02,4.83,4.04,4.13,4.61,4.25,3.88,4.43,4.40,3.92,3.84,4.55,4.50,3.94,4.28,4.68,4.62,5.18,5.25,5.72,5.31,5.97,5.57,5.00,5.39,5.92,5.29,4.92,5.67,5.88,5.25,5.19,5.85,5.38,4.75,5.50,5.78,5.55,5.16,5.81,6.06,6.53,5.99,6.65,6.70,6.04,6.20,6.78,6.24,5.66,6.21,6.50,6.03,5.74,6.58,6.32,5.61,6.10,6.68,6.26,5.83,6.28,6.16,5.43,5.19,5.50,5.00,5.32,5.89,5.58,5.41,5.89,6.10,5.53,5.99,6.09,5.50,5.42,5.58,5.16,4.95,5.23,5.17,4.49,4.39,4.71,4.70,4.27,4.84,5.01,4.63,5.28,5.63,5.74,5.20,5.58,5.20,4.93,5.11,5.72,5.49,5.24,5.41,5.83,5.96,6.74,6.63,5.82,6.27,6.92,6.17,5.85,6.54,6.72,6.20,5.79,5.45,5.76,5.52,5.09,4.92,5.28,4.75,4.34,4.73,4.69,4.31,3.95,4.45,4.27,3.71,3.78,3.37,3.30,2.99,3.15,3.13,3.19,3.60,3.41,3.45,3.71,4.08,3.93,4.12,4.40,4.78,4.69,4.98,5.42,5.35,5.54,5.74,6.14,6.34,6.36,7.22,6.81,6.40,6.33,6.49,5.99,5.52,5.69,5.19,4.94,4.64,4.64,4.37,4.10,3.94,3.71,3.38,3.27,3.24,2.85,2.56,2.59,2.59,2.20,2.11,2.33,2.17,1.82,1.99,2.22,1.89,1.71,2.15,2.21,1.89,1.88,1.56,1.59,1.64,1.46,1.16,1.43,1.54,1.18,1.20,1.55,1.63,1.32,1.43,1.76,1.81,1.62,1.74,1.81,1.37,1.37,1.26,1.22,1.04,0.99,0.97,0.93,0.79,0.77,0.81,0.93,0.97,1.00,1.16,1.35,1.63,1.67,1.68,1.78,1.91,2.22,2.27,2.72,2.72,2.93,2.51,2.20,2.41,2.51,2.10,1.85,2.15,2.17,1.72,1.72,1.99,1.92,1.35,1.75,2.11,1.77,1.56,2.04,2.44,2.08,2.10,2.50,2.66,2.46,2.36,2.21,2.18,2.66,2.40,2.10,2.47,2.63,2.28,2.28,2.84,3.14,3.18,2.93,3.08,2.81,2.42,2.17,2.52,2.41,2.11,2.19,2.49,2.22,2.48,2.32,2.63,3.01,2.93,2.41,2.78,2.54,2.53,2.92,3.17,2.94,3.30,3.07,2.69,3.00,3.16,3.06,3.42,3.65,3.40,2.87,3.29,3.39,2.68,2.53,2.36,1.94,1.97,2.01,1.63,1.45,1.77,1.73,1.25,1.45,1.74,1.58,1.34,1.70,1.92,1.75,1.73,2.07,2.36,2.31,2.67,2.58,2.96,2.87,3.11,2.82,2.57,2.99,3.08,2.80,2.72,3.15,3.20,2.93,3.16,3.57,3.28,3.21,3.63,3.91,3.69,3.58,4.18,4.60,5.10,4.88,3.98,4.21,4.69,4.13,3.62,4.18,4.42,3.94,3.65,4.00,3.99,3.50,3.46,3.88,3.79,3.36,3.53,3.96,3.75,3.50,4.68,31.12,31.11,31.08,31.00,30.88,30.73,30.74,30.71,30.48,30.50,30.35,30.22,29.80,30.04,30.09,29.77,29.03,29.35,29.48,28.73,28.96,29.19,29.23,29.29,29.77,30.02,29.87,30.41,30.44,30.42,30.49,30.42,30.16,30.36,30.43,30.37,30.31,30.51,30.72,30.72,30.76,30.69,30.60,30.76,30.92,30.72,30.90,30.92,30.89,30.86,30.87,31.03,30.92,30.95,31.05,31.09,31.20,31.10,31.23,31.04,31.20,31.13,31.03,31.04,31.06,30.97,30.95,30.96,30.93,30.79,30.83,30.87,30.66,30.66,30.65,30.86,30.48,30.46,30.79,30.74,30.44,30.79,30.72,30.95,30.85,30.53,30.74,30.75,30.73,30.55,30.75,30.85,30.66,30.79,30.97,30.90,30.85,30.96,30.98,31.05,31.14,31.29,31.36,31.20,31.33,31.38,31.34,31.15,31.35,31.30,31.12,31.23,31.25,31.00,31.05,31.20,31.18,31.09,30.97,31.00,31.15,30.94,30.92,31.01,31.08,30.99,30.90,31.11,31.14,30.94,31.17,31.16,31.33,31.19,31.29,31.18,31.35,31.35,31.08,31.32,31.24,31.34,31.31,31.34,31.33,31.13,31.18,31.27,31.20,31.11,31.18,31.25,31.13,31.01,30.98,31.07,31.01,30.93,31.11,31.06,30.98,30.98,31.03,31.02,31.03,31.01,31.08,31.12,31.06,31.02,30.89,30.79,30.53,30.81,30.65,30.63,30.92,30.73,30.69,30.84,30.99,30.86,30.92,30.98,30.99,31.06,31.11,31.06,31.09,31.19,31.16,31.16,31.21,31.27,31.36,31.38,31.25,31.33,31.41,31.30,31.18,31.30,31.27,31.14,31.13,31.20,31.17,31.01,31.10,31.09,30.89,30.92,31.12,30.95,30.77,30.99,31.00,30.58,30.66,31.04,30.82,30.42,30.66,30.89,30.67,30.65,30.79,30.77,30.70,30.74,30.52,30.49,30.58,30.37,30.13,30.36,30.38,30.21,30.20,30.36,30.19,30.16,30.37,30.40,30.37,30.36,30.65,30.64,30.28,30.31,29.88,29.78,30.15,30.06,29.81,29.77,29.97,30.04,29.92,29.94,30.09,30.19,30.06,30.12,30.23,30.42,30.36,30.43,30.52,30.68,30.80,30.63,30.63,30.47,30.39,30.13,30.45,30.37,30.19,30.26,30.46,30.19,30.13,30.46,30.47,30.22,30.36,30.34,30.63,30.48,30.72,30.79,30.56,30.42,30.63,30.86,30.81,30.72,30.92,30.94,30.58,30.56,30.93,30.80,30.83,30.64,30.67,30.76,30.61,30.48,30.60,30.50,30.54,30.46,30.62,30.70,30.79,30.59,30.70,30.87,30.79,30.77,30.93,30.99,30.72,30.82,30.88,30.72,30.86,30.86,30.61,30.46,30.77,30.87,30.65,30.82,30.76,30.42,30.54,30.80,30.58,30.52,30.73,30.67,30.40,30.53,30.39,30.12,30.17,30.19,30.26,30.26,30.25,30.21,30.14,30.40,30.48,30.47,30.45,30.71,30.71,30.67,30.75,30.59,30.66,30.40,30.63,30.68,30.49,30.48,30.69,30.58,30.51,30.59,30.70,30.42,30.47,30.78,30.74,30.46,30.76,30.94,30.72,30.62,30.99,30.96,31.11,30.96,30.77,30.76,31.00,30.83,30.66,30.89,30.99,30.77,30.78,31.05,31.01,30.76,31.01,31.09,30.77,30.83,31.04,31.05,30.88,31.05,31.21,31.07,31.01,31.18,31.27,31.08,31.17,31.31,31.28,31.21,31.36,31.39,31.34,31.40,31.30,31.35,31.37,31.23,31.26,31.36,31.33,31.24,31.31,31.34,31.30,31.21,31.30,31.31,31.23,31.15,31.35,31.35,31.21,31.32,31.34,31.28,31.20,31.30,31.29,31.12,31.13,31.28,31.20,31.02,31.10,31.21,31.08,30.99,31.12,31.22,31.04,31.01,31.15,31.26,31.07,31.19,31.18,31.08,30.97,31.03,30.89,30.81,30.87,30.89,30.86,30.76,30.83,30.89,30.78,30.83,31.00,30.96,30.86,31.03,31.11,30.98,31.02,31.15,31.15,31.06,31.19,31.32,31.25,31.36,31.30,31.25,31.25,31.13,31.17,31.14,31.02,31.01,31.03,31.00,30.88,30.74,30.76,30.90,30.79,30.80,30.96,31.03,31.08,31.06,31.18,31.17,31.34,31.38,31.37,31.40,31.41,31.40,31.43,31.42,31.45,31.49,31.44,31.47,31.47,31.49,31.43,31.41,31.48,31.42,31.46,31.48,31.48,31.41,31.44,31.49,31.43,31.45,31.45,31.32,31.38,31.40,31.37,31.33,31.39,31.36,31.37,31.35,31.40,31.39,31.37,31.38,31.41,31.39,31.38,31.41,31.41,31.40,31.44,31.45,31.46,31.42,31.46,31.46,31.41,31.46,31.47,31.45,31.43,31.49,31.48,31.43,31.45,31.50,31.48,31.45,31.50,31.50,31.46,31.47,31.52,31.50,31.48,31.50,31.49,31.49,31.51,31.47,31.46,31.49,31.48,31.47,31.47,31.52,31.48,31.47,31.47,31.51,31.49,31.46,31.47,31.51,31.48,31.46,31.43],[26.32,24.74,23.07,21.95,20.83,20.93,20.93,19.80,20.04,20.30,20.04,19.41,18.87,18.88,19.23,19.99,19.25,19.50,17.80,17.42,15.52,15.40,14.46,15.30,13.53,12.43,11.22,10.08,10.06,9.19,9.08,10.09,8.68,8.81,9.07,9.20,8.82,8.56,8.75,9.00,8.09,8.10,8.47,8.58,8.35,8.72,8.60,8.28,7.97,8.26,8.19,7.43,6.86,7.09,8.16,7.15,7.93,8.98,8.99,8.68,9.67,9.64,8.93,9.44,10.07,9.17,9.42,9.70,10.37,9.33,9.42,10.66,10.22,9.71,10.19,10.89,10.45,10.38,11.26,11.32,10.89,11.58,11.51,11.82,10.93,11.19,10.67,10.32,9.57,9.05,8.60,10.03,9.28,9.20,8.99,10.52,9.52,8.81,10.29,10.91,10.28,12.09,10.80,10.88,10.00,10.41,9.89,9.33,9.14,9.48,8.12,9.35,9.58,9.09,9.90,10.97,9.72,10.81,9.53,9.34,9.54,8.80,8.22,7.91,8.82,7.73,7.18,7.37,7.39,6.07,6.82,5.82,5.51,7.08,7.38,8.01,7.57,6.25,7.25,7.08,7.77,7.57,7.58,8.09,8.01,7.58,7.77,8.35,7.93,7.66,8.42,8.90,8.69,8.08,8.08,8.34,7.66,7.62,7.99,7.92,7.71,7.80,7.88,7.57,7.13,7.02,7.12,6.57,6.07,6.24,6.16,7.14,6.39,6.81,6.49,6.07,6.67,6.95,6.36,6.53,6.93,6.65,6.44,6.68,6.78,6.97,6.72,7.06,7.74,7.56,7.22,7.74,8.70,8.18,9.16,8.05,7.79,7.28,7.24,7.56,7.60,6.81,6.99,6.71,6.49,6.56,6.37,6.14,5.73,5.53,5.63,5.93,4.94,5.05,5.09,5.18,4.55,4.48,5.28,4.71,4.56,4.43,5.83,4.52,4.48,5.06,5.02,4.78,4.57,5.38,5.26,5.09,4.18,4.20,4.80,4.40,4.09,4.30,4.48,4.03,3.87,4.44,4.55,3.99,4.27,4.65,4.55,5.23,5.24,5.81,5.31,5.99,5.58,5.03,5.39,5.94,5.15,4.89,5.66,5.76,5.09,5.32,5.83,5.29,4.74,5.74,5.84,5.76,5.66,6.09,6.41,6.50,6.22,6.63,6.79,6.33,6.31,6.82,6.26,5.71,6.23,6.47,5.92,5.63,6.51,6.31,5.44,6.00,6.77,6.23,5.83,6.40,6.28,5.38,5.09,5.58,5.02,5.25,5.96,5.75,5.39,5.86,6.28,5.65,6.26,5.98,5.64,5.47,5.53,5.14,4.81,5.11,5.00,4.48,4.53,4.63,4.60,4.22,4.77,5.07,4.60,5.28,5.58,5.82,5.19,5.56,5.20,4.89,5.10,5.71,5.47,5.17,5.23,5.67,5.84,6.50,6.46,5.61,6.15,6.78,6.00,5.69,6.35,6.60,6.15,5.73,5.51,5.76,5.41,5.08,5.04,5.29,4.77,4.35,4.76,4.77,4.36,4.07,4.50,4.35,3.80,3.63,3.35,3.39,2.99,3.14,3.19,3.20,3.68,3.57,3.56,3.93,4.22,4.11,4.29,4.47,4.87,4.77,4.95,5.29,5.41,5.54,5.57,5.99,6.25,6.17,6.94,6.56,6.12,6.09,6.26,5.90,5.35,5.57,5.21,4.86,4.57,4.78,4.53,4.18,4.13,3.88,3.48,3.32,3.39,2.97,2.60,2.67,2.65,2.31,2.11,2.33,2.17,1.75,1.90,2.17,1.83,1.60,2.04,2.07,1.74,1.71,1.31,1.38,1.54,1.38,1.07,1.36,1.54,1.20,1.21,1.61,1.64,1.43,1.48,1.80,1.81,1.68,1.78,1.87,1.54,1.54,1.38,1.38,1.28,1.12,1.02,1.01,0.94,0.80,0.76,0.82,0.97,0.95,1.00,1.29,1.55,1.45,1.52,1.73,1.80,2.06,2.12,2.60,2.66,2.87,2.33,2.18,2.38,2.39,1.97,1.85,2.30,2.16,1.59,1.79,2.12,1.92,1.45,1.89,2.19,1.82,1.76,2.20,2.57,2.02,2.13,2.62,2.81,2.59,2.56,2.39,2.31,2.72,2.53,2.14,2.49,2.73,2.39,2.41,2.93,3.16,3.30,2.96,3.12,2.91,2.47,2.28,2.67,2.51,2.06,2.29,2.59,2.21,2.51,2.44,2.70,3.11,3.01,2.44,2.85,2.61,2.67,2.99,3.19,3.01,3.49,3.20,2.76,3.01,3.22,3.06,3.57,3.89,3.48,2.85,3.44,3.47,2.68,2.57,2.28,1.90,2.05,2.01,1.61,1.40,1.81,1.72,1.25,1.51,1.77,1.63,1.43,1.74,1.92,1.75,1.79,2.07,2.32,2.27,2.64,2.47,2.92,2.81,3.14,2.79,2.46,2.97,3.12,2.70,2.56,3.09,3.17,2.91,3.16,3.54,3.31,3.23,3.67,4.00,3.68,3.62,4.15,4.58,5.13,4.96,4.09,4.35,4.81,4.15,3.67,4.27,4.54,3.97,3.69,4.06,4.06,3.49,3.49,3.95,3.77,3.33,3.59,4.01,3.78,3.50,4.85,31.13,31.08,31.10,31.00,30.89,30.77,30.74,30.73,30.50,30.49,30.40,30.32,29.88,30.14,30.12,29.83,29.19,29.49,29.53,28.95,29.12,29.33,29.23,29.39,29.84,30.08,30.05,30.46,30.55,30.47,30.58,30.52,30.29,30.47,30.58,30.46,30.41,30.60,30.77,30.83,30.83,30.77,30.75,30.87,30.96,30.80,30.93,30.99,30.97,30.91,30.96,31.08,31.01,31.01,31.09,31.16,31.23,31.11,31.21,31.08,31.18,31.16,31.09,31.07,31.11,31.00,30.98,31.04,31.02,30.82,30.93,30.95,30.79,30.76,30.77,30.94,30.61,30.57,30.83,30.80,30.46,30.85,30.81,31.02,30.94,30.64,30.83,30.84,30.86,30.60,30.80,30.94,30.78,30.78,30.97,30.98,30.91,31.01,31.07,31.10,31.16,31.27,31.33,31.23,31.32,31.35,31.33,31.20,31.35,31.30,31.13,31.25,31.27,31.08,31.11,31.22,31.20,31.15,31.00,31.01,31.15,31.04,30.95,31.02,31.13,31.03,30.93,31.11,31.17,30.99,31.15,31.11,31.27,31.20,31.24,31.21,31.35,31.35,31.06,31.32,31.20,31.32,31.29,31.31,31.29,31.13,31.21,31.23,31.19,31.09,31.15,31.22,31.14,31.05,31.00,31.11,31.03,30.98,31.12,31.10,31.08,31.05,31.09,31.12,31.11,31.09,31.16,31.24,31.22,31.08,30.94,30.93,30.69,30.86,30.66,30.74,30.98,30.83,30.74,30.92,30.98,30.90,31.02,31.03,31.01,31.07,31.12,31.10,31.08,31.21,31.18,31.18,31.20,31.28,31.30,31.35,31.28,31.31,31.38,31.30,31.19,31.21,31.28,31.12,31.15,31.17,31.16,31.06,31.17,31.06,30.93,31.06,31.18,30.95,30.92,31.07,31.04,30.75,30.78,31.08,30.83,30.54,30.68,30.88,30.70,30.70,30.79,30.78,30.73,30.74,30.60,30.57,30.64,30.41,30.32,30.45,30.49,30.30,30.30,30.46,30.35,30.25,30.44,30.50,30.39,30.38,30.69,30.69,30.35,30.35,30.04,29.95,30.24,30.12,29.94,29.92,30.06,30.11,30.16,30.08,30.16,30.29,30.22,30.20,30.32,30.54,30.46,30.44,30.54,30.73,30.81,30.67,30.65,30.54,30.49,30.26,30.51,30.46,30.37,30.26,30.47,30.25,30.18,30.47,30.48,30.26,30.38,30.31,30.61,30.53,30.73,30.80,30.58,30.46,30.66,30.87,30.82,30.75,30.92,30.90,30.59,30.56,30.91,30.77,30.79,30.68,30.65,30.76,30.61,30.47,30.66,30.51,30.55,30.51,30.65,30.74,30.80,30.65,30.75,30.89,30.85,30.81,30.93,30.98,30.77,30.85,30.93,30.80,30.92,30.88,30.69,30.57,30.83,30.91,30.73,30.87,30.82,30.54,30.62,30.85,30.68,30.61,30.81,30.74,30.51,30.69,30.48,30.23,30.31,30.29,30.33,30.39,30.36,30.30,30.27,30.54,30.60,30.57,30.58,30.78,30.79,30.73,30.79,30.70,30.72,30.50,30.72,30.76,30.61,30.57,30.77,30.71,30.55,30.65,30.76,30.51,30.57,30.79,30.82,30.53,30.82,30.96,30.77,30.70,31.01,30.99,31.10,31.00,30.81,30.83,31.03,30.87,30.75,30.93,31.03,30.86,30.87,31.07,31.05,30.81,31.06,31.14,30.83,30.90,31.10,31.09,30.94,31.11,31.23,31.12,31.03,31.22,31.29,31.15,31.23,31.34,31.33,31.28,31.38,31.41,31.35,31.42,31.31,31.35,31.39,31.27,31.31,31.39,31.35,31.27,31.35,31.36,31.35,31.23,31.35,31.38,31.33,31.25,31.39,31.38,31.26,31.35,31.37,31.31,31.24,31.32,31.36,31.18,31.13,31.29,31.33,31.07,31.12,31.22,31.09,31.03,31.12,31.27,31.11,31.05,31.20,31.27,31.10,31.18,31.18,31.08,30.98,31.08,30.92,30.83,30.96,30.92,30.89,30.85,30.89,30.96,30.92,30.87,30.99,30.96,30.94,31.01,31.11,31.08,31.03,31.15,31.21,31.09,31.20,31.30,31.26,31.35,31.30,31.28,31.28,31.21,31.20,31.19,31.10,31.08,31.07,31.05,30.89,30.79,30.81,30.93,30.87,30.91,30.99,31.09,31.13,31.14,31.21,31.23,31.36,31.41,31.41,31.41,31.42,31.41,31.45,31.44,31.47,31.49,31.46,31.47,31.47,31.49,31.44,31.42,31.48,31.45,31.46,31.50,31.48,31.43,31.47,31.49,31.45,31.45,31.44,31.29,31.39,31.41,31.40,31.36,31.41,31.40,31.40,31.38,31.43,31.42,31.38,31.41,31.44,31.40,31.44,31.45,31.44,31.43,31.45,31.45,31.47,31.44,31.48,31.47,31.45,31.49,31.48,31.46,31.43,31.51,31.48,31.45,31.45,31.50,31.49,31.45,31.51,31.50,31.47,31.49,31.53,31.50,31.42,31.46,31.52,31.48,31.48,31.47,31.47,31.48,31.47,31.48,31.48,31.52,31.47,31.47,31.48,31.51,31.49,31.46,31.49,31.50,31.47,31.46,31.40],[26.30,24.70,23.09,22.17,21.10,20.91,20.81,19.91,20.05,20.14,20.05,19.60,18.67,18.82,19.39,20.23,18.96,19.15,17.61,16.68,15.22,14.75,14.25,14.91,12.97,11.97,10.78,9.67,9.85,8.92,8.97,9.80,8.75,8.78,8.92,9.00,8.62,8.63,8.56,8.73,7.96,7.70,8.32,8.17,8.00,8.70,8.55,8.19,7.78,8.35,8.09,7.23,7.64,6.95,8.27,7.12,7.95,8.95,8.82,8.28,9.08,9.07,8.80,8.88,9.54,8.83,9.35,9.35,9.72,9.14,9.22,10.00,9.73,9.46,9.79,10.49,10.05,10.14,10.86,11.07,10.45,11.38,11.14,11.39,10.53,10.79,10.22,9.80,9.13,9.27,8.49,9.52,8.93,9.04,8.78,10.04,9.05,8.53,9.99,10.16,9.57,10.70,10.50,10.17,9.56,9.92,9.62,9.13,8.83,9.01,7.96,9.17,9.22,8.54,9.70,10.16,9.27,10.18,9.22,9.02,9.26,8.70,7.83,7.70,8.74,7.39,6.98,7.13,7.84,6.69,6.90,6.16,5.90,6.80,7.47,7.26,7.08,5.80,6.98,6.84,7.41,7.23,7.27,7.77,7.46,7.20,7.60,8.03,7.48,7.50,8.21,8.71,8.50,7.85,7.92,7.93,7.45,7.40,7.84,7.67,7.30,7.79,7.50,7.18,6.67,7.37,7.35,6.15,5.21,6.66,5.29,5.91,6.21,6.97,6.08,6.06,6.92,6.81,6.20,6.25,6.83,6.63,6.14,6.35,6.73,6.88,6.52,6.97,7.55,7.56,7.08,7.83,8.42,8.00,8.88,8.02,7.58,6.96,7.28,7.49,7.01,6.45,6.59,6.50,6.01,6.05,5.75,5.58,5.54,5.43,4.83,5.18,4.45,4.45,4.51,4.46,3.52,4.39,4.32,4.10,4.42,4.35,5.13,4.39,4.54,4.81,5.28,4.87,4.81,5.27,5.16,4.92,4.37,4.21,4.53,4.27,4.05,4.34,4.25,3.99,3.92,4.34,4.30,3.96,4.29,4.52,4.58,5.27,5.26,5.80,5.36,5.96,5.70,4.94,5.23,5.86,5.07,4.82,5.56,5.61,4.96,5.12,5.53,5.17,4.70,5.47,5.65,5.72,5.51,5.96,6.31,6.20,5.76,6.35,6.53,6.12,6.16,6.64,6.06,5.53,6.13,6.36,5.77,5.61,6.54,6.28,5.48,6.07,6.76,6.24,5.90,6.49,6.28,5.47,5.09,5.62,4.95,5.29,5.98,5.77,5.42,5.91,6.28,5.59,6.21,5.98,5.51,5.48,5.43,5.11,4.82,5.20,4.90,4.56,4.82,4.67,4.67,4.34,4.71,5.04,4.64,5.28,5.56,5.68,5.22,5.47,5.10,4.82,5.07,5.58,5.42,5.21,5.30,5.67,5.85,6.64,6.55,5.73,6.20,6.97,6.13,5.84,6.47,6.75,6.24,5.69,5.42,5.72,5.47,5.02,4.87,5.25,4.74,4.28,4.71,4.74,4.26,3.96,4.46,4.28,3.69,3.63,3.41,3.33,2.88,3.26,2.90,3.15,3.51,3.59,3.51,3.86,4.02,3.98,4.12,4.39,4.74,4.68,4.87,5.37,5.41,5.49,5.69,6.10,6.29,6.23,7.04,6.70,6.26,6.21,6.35,5.91,5.42,5.60,5.22,4.87,4.55,4.76,4.47,4.04,3.95,3.68,3.32,3.19,3.27,2.84,2.43,2.60,2.63,2.15,2.00,2.35,2.22,1.72,1.94,2.25,1.94,1.65,2.22,2.29,1.97,1.86,1.43,1.63,1.73,1.42,1.13,1.52,1.65,1.22,1.36,1.78,1.73,1.46,1.70,2.03,1.97,1.82,2.05,2.09,1.66,1.67,1.55,1.39,1.33,1.25,1.05,1.03,1.03,0.95,0.79,0.76,0.81,0.90,1.02,1.05,1.49,1.51,1.40,1.55,1.81,2.11,2.08,2.60,2.64,2.75,2.31,2.05,2.25,2.25,1.77,1.70,2.02,1.97,1.39,1.54,1.93,1.74,1.24,1.71,2.07,1.81,1.64,2.09,2.41,2.05,2.22,2.71,2.92,2.71,2.70,2.56,2.38,2.92,2.66,2.14,2.67,2.84,2.34,2.23,2.98,3.24,3.32,2.97,3.20,2.88,2.28,2.08,2.59,2.51,2.01,2.20,2.59,2.31,2.72,2.66,2.96,3.48,3.35,2.75,3.23,2.96,2.84,3.30,3.46,3.23,3.67,3.31,2.96,3.15,3.36,3.22,3.61,4.04,3.54,3.19,3.56,3.59,2.90,2.68,2.46,2.02,2.14,2.16,1.71,1.50,1.89,1.88,1.32,1.63,1.96,1.74,1.60,1.95,2.19,2.01,2.07,2.39,2.72,2.61,3.06,2.86,3.38,3.23,3.68,3.33,2.91,3.37,3.57,3.09,2.85,3.50,3.50,3.10,3.36,3.81,3.61,3.45,3.85,4.19,3.86,3.87,4.39,4.92,5.42,5.13,4.35,4.45,5.00,4.37,3.84,4.48,4.67,4.25,3.79,4.32,4.35,3.65,3.65,4.30,4.12,3.62,3.91,4.49,4.15,3.86,5.27,31.11,31.06,31.06,31.00,30.92,30.79,30.77,30.78,30.52,30.52,30.41,30.29,29.87,30.17,30.14,29.79,29.24,29.46,29.47,28.95,29.20,29.41,29.21,29.31,29.85,29.95,29.93,30.35,30.53,30.42,30.62,30.55,30.18,30.42,30.60,30.49,30.27,30.52,30.75,30.88,30.89,30.75,30.76,30.90,30.94,30.80,30.98,30.97,30.98,30.92,30.94,31.06,31.00,30.99,31.05,31.16,31.20,31.09,31.21,31.04,31.20,31.14,31.02,31.07,31.12,30.97,30.97,31.07,31.04,30.88,30.96,30.98,30.85,30.80,30.82,30.95,30.63,30.61,30.87,30.80,30.44,30.82,30.84,31.04,30.96,30.66,30.77,30.86,30.79,30.63,30.86,30.96,30.86,30.84,31.03,31.02,30.96,31.00,31.05,31.12,31.13,31.26,31.31,31.19,31.27,31.32,31.27,31.13,31.31,31.27,31.12,31.22,31.25,31.06,31.08,31.20,31.20,31.16,31.02,31.01,31.15,31.02,30.99,31.05,31.13,31.03,30.99,31.14,31.17,31.06,31.18,31.24,31.27,31.26,31.21,31.22,31.30,31.25,31.06,31.23,31.20,31.24,31.25,31.29,31.26,31.13,31.16,31.21,31.17,31.10,31.19,31.25,31.17,31.08,31.05,31.12,31.02,30.95,31.10,31.09,31.13,31.09,31.10,31.14,31.18,31.13,31.19,31.21,31.23,31.16,31.02,31.00,30.74,30.87,30.69,30.77,31.02,30.85,30.83,31.04,31.00,30.95,31.06,31.11,31.02,31.14,31.14,31.12,31.15,31.19,31.17,31.13,31.22,31.24,31.29,31.36,31.22,31.31,31.36,31.21,31.20,31.21,31.26,31.18,31.23,31.21,31.17,31.18,31.20,31.09,31.04,31.19,31.09,30.94,30.98,31.14,30.92,30.65,30.80,30.97,30.80,30.53,30.75,30.93,30.72,30.76,30.88,30.84,30.80,30.76,30.48,30.49,30.69,30.49,30.11,30.48,30.51,30.32,30.20,30.49,30.34,30.20,30.34,30.48,30.41,30.28,30.60,30.58,30.17,30.00,29.75,29.65,29.91,29.94,29.61,29.59,29.87,29.85,29.67,29.66,30.13,30.11,29.87,30.16,30.34,30.41,30.36,30.54,30.65,30.72,30.87,30.66,30.74,30.58,30.28,30.33,30.59,30.28,30.12,30.34,30.38,30.02,30.02,30.41,30.34,30.04,30.28,30.36,30.41,30.27,30.61,30.64,30.40,30.31,30.63,30.86,30.82,30.70,30.90,30.90,30.60,30.59,30.91,30.83,30.85,30.63,30.71,30.82,30.61,30.56,30.71,30.61,30.56,30.59,30.71,30.77,30.80,30.66,30.73,30.89,30.86,30.74,30.91,30.97,30.70,30.79,30.89,30.75,30.90,30.83,30.60,30.44,30.82,30.86,30.67,30.84,30.73,30.56,30.60,30.78,30.55,30.51,30.70,30.54,30.32,30.60,30.35,30.00,30.21,30.20,30.15,30.14,30.26,30.25,29.96,30.39,30.53,30.53,30.40,30.75,30.80,30.75,30.80,30.71,30.77,30.53,30.73,30.76,30.64,30.63,30.77,30.65,30.58,30.68,30.74,30.57,30.60,30.79,30.78,30.56,30.87,30.93,30.72,30.69,31.04,30.97,31.11,30.99,30.77,30.77,30.97,30.80,30.70,30.92,31.01,30.84,30.84,31.05,30.98,30.77,31.00,31.05,30.78,30.88,31.01,31.02,30.87,31.05,31.18,31.08,30.99,31.16,31.21,31.08,31.15,31.26,31.26,31.20,31.33,31.36,31.31,31.39,31.27,31.33,31.34,31.22,31.28,31.32,31.29,31.25,31.29,31.32,31.29,31.16,31.31,31.32,31.26,31.17,31.34,31.32,31.21,31.28,31.32,31.26,31.17,31.25,31.23,31.14,31.16,31.21,31.18,31.08,31.12,31.15,31.05,31.02,31.08,31.22,31.05,30.98,31.12,31.26,31.10,31.14,31.12,31.03,30.95,31.05,30.91,30.87,30.91,30.92,30.93,30.86,30.94,31.03,30.88,30.93,31.01,31.07,30.98,31.05,31.15,31.05,31.08,31.16,31.17,31.11,31.15,31.25,31.22,31.30,31.24,31.26,31.22,31.17,31.18,31.16,31.05,31.03,31.06,31.03,30.93,30.87,30.82,30.91,30.87,30.91,30.97,31.06,31.08,31.12,31.15,31.20,31.31,31.35,31.34,31.36,31.39,31.36,31.42,31.40,31.41,31.47,31.42,31.45,31.45,31.48,31.41,31.39,31.44,31.39,31.43,31.48,31.46,31.40,31.45,31.46,31.41,31.41,31.42,31.28,31.34,31.36,31.33,31.31,31.35,31.34,31.30,31.34,31.36,31.37,31.35,31.35,31.38,31.38,31.39,31.40,31.39,31.39,31.41,31.42,31.44,31.40,31.46,31.44,31.41,31.44,31.46,31.42,31.39,31.48,31.45,31.40,31.42,31.48,31.46,31.42,31.49,31.48,31.46,31.47,31.51,31.50,31.47,31.49,31.50,31.48,31.50,31.47,31.45,31.47,31.48,31.48,31.46,31.52,31.48,31.42,31.44,31.52,31.48,31.43,31.45,31.50,31.46,31.42,31.38],[26.32,24.65,22.85,21.95,21.01,20.76,20.57,19.69,19.96,20.00,19.79,19.05,18.46,18.61,18.81,19.44,18.62,18.63,17.27,16.11,14.60,14.05,13.97,14.47,12.77,12.00,10.87,9.97,9.93,8.94,9.21,9.90,8.83,8.58,8.97,8.98,8.46,8.25,8.44,8.65,7.66,7.61,8.23,8.23,7.88,8.30,8.76,8.53,7.39,7.78,8.26,7.44,6.61,6.97,8.45,6.59,8.06,8.89,8.74,8.86,8.89,8.96,8.75,8.89,9.45,8.90,9.04,9.33,9.91,9.05,9.16,10.16,10.07,9.48,10.01,10.80,10.49,10.25,11.08,11.33,10.76,11.76,11.29,11.82,10.76,11.45,10.49,10.13,9.20,9.12,8.64,9.77,9.16,8.99,8.93,10.30,9.25,8.85,10.15,10.44,9.76,11.06,10.54,10.53,9.83,9.91,9.57,9.39,9.03,9.19,8.22,9.21,9.30,9.29,9.86,10.25,9.29,10.12,9.25,8.95,9.11,8.69,8.02,7.81,8.99,8.03,6.60,7.15,7.47,6.04,6.23,6.15,5.92,6.38,7.41,6.91,7.03,6.15,6.78,6.73,7.10,7.42,7.49,7.79,7.71,7.46,7.65,7.91,7.67,7.63,8.04,8.37,8.17,7.58,7.62,7.93,7.72,7.44,7.62,7.79,7.29,7.27,7.82,7.02,6.33,6.75,6.98,6.69,6.15,5.59,5.65,6.66,5.92,6.33,6.00,5.73,6.55,6.62,6.25,6.29,6.62,6.63,6.36,6.23,6.81,6.87,6.66,7.14,7.28,7.14,7.26,7.62,8.21,7.91,8.82,7.98,7.54,7.16,7.23,7.34,7.00,6.62,6.37,6.27,5.98,5.93,5.78,5.49,5.47,4.82,4.95,5.60,4.80,4.29,4.70,5.09,4.15,4.28,4.29,4.59,4.16,4.14,4.91,4.30,4.42,4.70,4.98,4.75,4.57,4.97,5.10,4.93,4.34,4.25,4.63,4.48,4.11,4.28,4.39,4.05,3.96,4.36,4.40,3.99,4.18,4.70,4.60,5.27,5.33,5.76,5.43,5.96,5.60,5.00,5.43,5.89,5.18,4.85,5.62,5.76,4.82,5.05,5.68,5.15,4.50,5.40,5.72,5.22,4.89,5.83,6.00,6.58,5.84,6.49,6.44,5.86,6.00,6.63,6.16,5.58,6.15,6.41,5.72,5.79,6.42,6.30,5.53,6.15,6.69,6.22,5.86,6.35,6.15,5.53,5.31,5.55,5.07,5.44,5.93,5.81,5.53,6.00,6.17,5.66,5.94,5.93,5.40,5.42,5.60,5.08,4.98,5.15,5.04,4.51,4.45,4.62,4.49,4.28,4.88,5.01,4.65,5.32,5.57,5.73,5.25,5.58,5.18,4.89,5.15,5.72,5.56,5.36,5.49,5.87,5.99,6.80,6.71,6.00,6.50,7.16,6.38,6.03,6.76,6.93,6.41,5.92,5.64,5.88,5.72,5.21,4.96,5.34,4.81,4.39,4.84,4.82,4.28,3.92,4.57,4.33,3.77,3.63,3.38,3.37,2.97,3.24,3.05,3.28,3.65,3.62,3.65,3.90,4.16,4.24,4.33,4.53,4.92,4.93,5.18,5.54,5.57,5.84,5.91,6.38,6.59,6.57,7.32,6.99,6.66,6.55,6.61,6.06,5.66,5.80,5.34,5.02,4.70,4.83,4.59,4.09,4.03,3.80,3.43,3.23,3.29,2.88,2.43,2.54,2.57,2.20,1.93,2.14,2.10,1.57,1.78,2.07,1.81,1.59,2.11,2.16,1.86,1.90,1.58,1.72,1.70,1.37,1.26,1.56,1.68,1.25,1.48,1.87,1.91,1.54,1.92,2.23,2.27,2.24,2.36,2.47,2.00,1.86,1.76,1.60,1.52,1.40,1.26,1.13,1.06,1.01,0.98,0.80,0.76,0.82,0.99,1.05,1.34,1.63,1.49,1.55,1.67,2.15,2.02,2.59,2.58,2.77,2.34,1.95,2.18,2.24,1.81,1.69,2.23,2.06,1.57,1.72,2.10,1.86,1.31,1.90,2.21,1.88,1.80,2.33,2.53,2.29,2.46,2.93,3.15,2.96,3.07,2.80,2.77,3.34,2.93,2.57,2.98,3.12,2.68,2.66,3.22,3.49,3.50,3.16,3.38,3.04,2.70,2.38,2.78,2.73,2.23,2.44,2.83,2.62,2.96,2.86,3.36,3.66,3.69,3.06,3.59,3.24,3.19,3.61,3.78,3.50,4.01,3.59,3.16,3.37,3.61,3.41,3.79,4.27,3.89,3.37,3.86,3.88,3.15,2.95,2.74,2.24,2.36,2.45,1.97,1.81,2.19,2.13,1.60,1.84,2.25,1.96,1.76,2.26,2.45,2.26,2.37,2.71,2.92,2.88,3.28,3.03,3.49,3.25,3.64,3.35,2.99,3.42,3.65,3.20,3.07,3.59,3.67,3.25,3.52,4.08,3.97,3.71,4.19,4.64,4.36,4.15,4.90,5.40,5.97,5.65,4.78,4.82,5.48,4.89,4.24,4.80,5.16,4.65,4.15,4.61,4.73,4.01,3.96,4.64,4.42,3.88,4.17,4.74,4.34,4.10,5.38,31.13,31.07,31.08,31.00,30.88,30.74,30.69,30.73,30.47,30.48,30.41,30.29,29.79,30.17,30.15,29.77,29.06,29.45,29.41,28.82,29.00,29.14,29.08,29.26,29.69,29.93,29.77,30.38,30.54,30.50,30.61,30.58,30.22,30.47,30.58,30.48,30.32,30.56,30.76,30.83,30.90,30.78,30.76,30.89,30.99,30.83,31.01,30.97,30.96,30.95,30.92,31.08,30.98,30.99,31.05,31.09,31.19,31.16,31.24,31.04,31.19,31.16,31.06,31.08,31.10,30.98,31.01,31.03,31.01,30.91,30.94,30.96,30.84,30.75,30.75,30.94,30.62,30.61,30.86,30.84,30.50,30.86,30.85,31.05,30.95,30.69,30.87,30.86,30.85,30.65,30.84,30.95,30.82,30.84,31.02,30.98,30.93,31.00,31.06,31.12,31.13,31.28,31.33,31.21,31.30,31.34,31.31,31.17,31.33,31.27,31.14,31.25,31.24,31.01,31.09,31.21,31.17,31.13,31.00,31.02,31.14,30.96,30.94,31.04,31.08,30.97,30.97,31.13,31.14,31.03,31.17,31.26,31.28,31.20,31.19,31.14,31.30,31.25,31.08,31.28,31.24,31.27,31.29,31.30,31.26,31.12,31.19,31.22,31.18,31.12,31.18,31.24,31.16,31.10,31.05,31.10,31.04,31.01,31.15,31.08,31.00,31.05,31.06,31.02,31.09,31.15,31.14,31.14,31.20,31.13,31.06,31.05,30.91,30.93,30.74,30.82,31.02,30.84,30.77,30.98,31.04,30.94,31.07,31.03,31.03,31.11,31.15,31.09,31.13,31.24,31.17,31.20,31.22,31.30,31.34,31.36,31.26,31.31,31.40,31.29,31.19,31.23,31.29,31.19,31.18,31.19,31.18,31.12,31.17,31.15,31.03,31.13,31.17,31.05,30.96,31.13,31.02,30.76,30.86,31.05,30.90,30.53,30.78,30.95,30.69,30.72,30.84,30.78,30.78,30.76,30.55,30.52,30.63,30.47,30.20,30.39,30.47,30.27,30.23,30.45,30.33,30.20,30.37,30.48,30.40,30.31,30.62,30.61,30.19,30.09,29.74,29.67,30.03,29.91,29.73,29.63,29.87,29.88,29.84,29.86,30.15,30.17,30.05,30.20,30.37,30.44,30.41,30.57,30.67,30.73,30.90,30.68,30.73,30.62,30.42,30.25,30.60,30.39,30.18,30.30,30.49,30.13,30.09,30.48,30.47,30.11,30.34,30.41,30.52,30.32,30.69,30.74,30.45,30.34,30.62,30.87,30.80,30.71,30.92,30.95,30.58,30.62,30.95,30.84,30.87,30.70,30.75,30.84,30.65,30.59,30.68,30.60,30.57,30.61,30.69,30.76,30.81,30.64,30.71,30.92,30.82,30.79,30.96,31.01,30.69,30.87,30.96,30.72,30.91,30.91,30.64,30.44,30.81,30.95,30.74,30.88,30.75,30.45,30.57,30.79,30.57,30.49,30.68,30.57,30.36,30.62,30.38,30.05,30.23,30.20,30.20,30.24,30.25,30.15,29.97,30.47,30.55,30.50,30.42,30.74,30.79,30.74,30.80,30.70,30.72,30.50,30.69,30.75,30.57,30.54,30.73,30.64,30.48,30.62,30.70,30.56,30.54,30.78,30.73,30.45,30.83,30.91,30.72,30.64,31.03,30.97,31.11,31.01,30.76,30.81,31.00,30.85,30.65,30.92,31.04,30.81,30.86,31.07,31.02,30.77,30.99,31.07,30.75,30.85,31.02,31.06,30.86,31.06,31.18,31.05,30.94,31.15,31.22,31.06,31.10,31.25,31.23,31.17,31.32,31.37,31.30,31.40,31.29,31.37,31.36,31.22,31.27,31.36,31.30,31.24,31.30,31.33,31.28,31.25,31.29,31.32,31.25,31.17,31.33,31.32,31.20,31.28,31.31,31.25,31.18,31.24,31.24,31.07,31.11,31.26,31.21,31.04,31.09,31.22,31.06,31.01,31.12,31.22,31.04,30.98,31.08,31.24,31.04,31.15,31.16,31.05,30.94,31.02,30.92,30.84,30.89,30.89,30.92,30.83,30.89,30.99,30.88,30.97,31.01,31.05,30.93,31.06,31.14,31.02,31.07,31.12,31.14,31.05,31.16,31.27,31.21,31.31,31.23,31.24,31.21,31.13,31.15,31.12,31.03,31.00,31.01,30.98,30.86,30.79,30.74,30.88,30.87,30.87,30.93,31.03,31.12,31.08,31.13,31.18,31.33,31.36,31.34,31.39,31.39,31.37,31.42,31.40,31.41,31.48,31.42,31.44,31.47,31.48,31.43,31.42,31.47,31.43,31.44,31.49,31.48,31.42,31.47,31.49,31.44,31.44,31.46,31.32,31.37,31.41,31.38,31.31,31.38,31.38,31.33,31.34,31.39,31.40,31.34,31.34,31.40,31.39,31.37,31.41,31.41,31.40,31.42,31.44,31.46,31.43,31.47,31.45,31.42,31.47,31.48,31.46,31.43,31.49,31.47,31.45,31.46,31.51,31.47,31.45,31.51,31.51,31.47,31.48,31.53,31.52,31.49,31.51,31.51,31.50,31.52,31.50,31.45,31.50,31.50,31.49,31.48,31.53,31.49,31.46,31.44,31.52,31.50,31.45,31.46,31.51,31.47,31.45,31.34],[26.26,24.85,23.13,22.20,21.32,21.04,20.95,20.22,20.15,20.21,20.04,19.46,18.59,18.85,18.92,19.68,18.62,19.04,17.64,16.73,15.14,14.80,14.45,14.98,13.54,12.85,11.67,10.95,10.65,9.73,9.92,10.54,9.65,9.11,9.52,9.64,9.16,8.84,9.23,9.52,8.50,8.29,8.89,9.00,8.43,8.84,9.30,8.94,8.43,8.38,8.75,8.18,7.20,7.58,8.85,7.27,8.42,9.25,9.29,9.39,9.74,9.71,9.24,9.81,10.39,9.68,9.58,10.36,10.88,9.71,9.82,11.10,10.95,10.14,10.81,11.54,11.16,10.90,11.80,12.11,11.68,12.71,11.91,12.69,11.60,11.80,11.30,10.99,10.15,9.44,9.08,10.76,9.99,9.69,9.58,11.22,10.13,9.56,10.94,11.43,10.64,11.73,11.20,11.75,10.56,10.58,10.02,10.12,9.53,9.64,8.87,9.95,9.94,9.71,10.49,10.92,10.17,10.89,9.99,9.62,9.89,9.99,8.53,8.42,9.43,8.60,7.16,7.98,7.95,6.21,6.43,6.23,6.43,6.67,7.55,7.80,7.70,6.51,7.46,7.24,7.57,8.02,7.96,8.47,8.33,7.95,8.19,8.59,8.21,8.07,8.72,9.17,8.95,8.32,8.40,8.62,8.26,8.19,8.26,8.21,8.04,8.15,8.34,7.45,7.13,7.28,7.60,6.94,6.80,5.80,5.63,7.29,6.42,6.83,6.65,6.35,7.19,7.05,6.80,6.91,7.26,7.11,6.91,7.17,7.17,7.18,7.16,7.47,7.72,7.59,7.57,8.14,8.69,8.40,9.38,8.42,8.12,7.56,7.53,7.77,7.62,7.01,7.00,6.91,6.59,6.51,6.29,6.05,6.07,5.83,5.55,5.89,5.37,4.68,4.99,4.99,4.34,4.55,4.77,4.86,4.57,4.64,4.81,4.49,4.53,5.15,5.24,5.05,4.90,5.43,5.73,5.40,4.47,4.50,5.07,4.76,4.34,4.66,4.77,4.22,4.09,4.71,4.76,4.14,4.45,4.99,4.86,5.52,5.61,6.26,5.86,6.58,6.05,5.41,5.93,6.41,5.69,5.38,6.23,6.24,5.30,5.75,6.33,5.70,4.98,5.98,6.29,5.60,5.21,6.35,6.36,6.90,6.29,7.06,7.14,6.14,6.43,7.17,6.70,6.17,6.57,6.91,6.34,6.13,6.81,6.75,5.94,6.40,7.10,6.59,6.16,6.73,6.60,5.70,5.40,5.80,5.19,5.54,6.11,5.98,5.56,6.17,6.49,5.96,6.51,6.49,5.92,5.84,5.95,5.51,5.11,5.37,5.32,4.64,4.56,4.74,4.63,4.36,4.99,5.16,4.88,5.62,5.90,6.07,5.50,6.08,5.58,5.26,5.68,6.23,6.01,5.69,5.90,6.43,6.57,7.37,7.37,6.40,6.96,7.64,6.86,6.52,7.23,7.47,6.87,6.47,6.13,6.29,6.11,5.62,5.49,5.89,5.24,4.64,5.14,5.17,4.53,4.17,4.69,4.50,3.87,3.68,3.38,3.47,3.11,3.48,3.32,3.52,3.90,4.04,3.93,4.03,4.44,4.52,4.59,4.90,5.39,5.36,5.64,6.09,6.24,6.26,6.43,6.89,7.12,7.03,8.08,7.56,7.05,7.02,7.13,6.57,6.15,6.30,5.82,5.44,5.05,5.19,4.94,4.50,4.33,4.11,3.69,3.51,3.53,3.24,2.69,2.91,2.95,2.44,2.23,2.42,2.40,1.78,1.86,2.23,1.99,1.51,2.14,2.25,1.95,1.78,1.48,1.80,1.84,1.42,1.33,1.81,1.85,1.44,1.74,2.19,2.14,1.96,2.28,2.64,2.46,2.46,2.75,2.78,2.21,2.26,2.08,1.94,1.79,1.68,1.55,1.41,1.23,1.20,1.13,1.05,0.86,0.78,0.85,1.08,1.20,1.34,1.34,1.48,1.63,1.91,1.94,2.60,2.71,2.87,2.41,2.02,2.32,2.45,1.85,1.80,2.15,2.17,1.52,1.88,2.23,1.92,1.44,2.12,2.33,2.19,2.16,2.65,2.73,2.47,2.64,3.03,3.14,3.17,3.31,3.09,3.05,3.69,3.21,2.80,3.27,3.45,2.85,2.84,3.55,3.75,3.78,3.30,3.60,3.49,2.83,2.50,3.11,2.94,2.46,2.59,3.19,2.89,3.29,3.23,3.55,4.21,4.18,3.59,4.18,3.90,3.61,4.18,4.21,4.02,4.56,4.10,3.52,3.72,4.11,3.74,4.27,4.70,4.34,3.68,4.21,4.30,3.38,3.27,2.92,2.40,2.68,2.75,2.26,2.09,2.54,2.38,1.88,2.18,2.66,2.35,2.17,2.67,2.92,2.74,2.86,3.22,3.49,3.45,3.92,3.48,3.99,3.60,4.01,3.85,3.37,3.65,4.03,3.55,3.31,3.84,4.07,3.57,3.75,4.27,4.18,3.91,4.38,4.86,4.52,4.38,4.98,5.75,6.31,6.15,5.09,5.35,6.03,5.19,4.61,5.36,5.77,5.05,4.54,5.19,5.22,4.38,4.39,5.28,4.89,4.17,4.64,5.28,4.67,4.36,5.58,31.08,31.07,31.05,31.00,30.91,30.71,30.73,30.74,30.51,30.49,30.43,30.31,29.93,30.13,30.14,29.76,29.07,29.46,29.46,28.93,29.05,29.29,29.20,29.32,29.79,30.03,30.02,30.38,30.48,30.41,30.48,30.46,30.19,30.34,30.42,30.41,30.30,30.43,30.69,30.68,30.66,30.53,30.58,30.62,30.75,30.64,30.83,30.76,30.78,30.76,30.77,30.91,30.76,30.83,30.93,30.99,31.09,31.02,31.15,30.91,31.10,31.03,30.91,30.93,30.95,30.84,30.85,30.87,30.86,30.72,30.80,30.86,30.68,30.72,30.70,30.91,30.54,30.52,30.85,30.81,30.50,30.83,30.84,31.04,30.90,30.63,30.79,30.74,30.74,30.49,30.69,30.81,30.64,30.68,30.88,30.87,30.80,30.84,30.93,31.01,31.06,31.25,31.28,31.11,31.25,31.31,31.25,31.05,31.30,31.24,31.01,31.16,31.20,30.93,30.98,31.15,31.06,31.07,30.91,30.94,31.05,30.84,30.82,30.92,30.96,30.85,30.70,31.01,31.02,30.80,31.03,30.94,31.15,31.09,31.20,31.00,31.26,31.21,30.97,31.24,31.18,31.24,31.27,31.26,31.22,31.01,31.13,31.17,31.05,30.99,31.10,31.20,31.03,30.87,30.87,30.93,30.86,30.80,30.96,30.89,30.88,30.84,30.93,30.91,30.94,30.94,31.01,30.98,30.97,30.91,30.66,30.71,30.43,30.68,30.48,30.52,30.79,30.57,30.57,30.81,30.82,30.77,30.93,30.94,30.92,30.96,31.05,30.99,30.98,31.13,31.10,31.09,31.17,31.26,31.27,31.31,31.21,31.24,31.32,31.25,31.13,31.19,31.19,31.07,31.10,31.12,31.08,30.98,31.05,31.03,30.86,30.91,30.99,30.94,30.73,30.89,30.94,30.65,30.57,30.73,30.75,30.35,30.53,30.74,30.58,30.59,30.65,30.65,30.58,30.66,30.43,30.37,30.46,30.27,29.95,30.23,30.28,30.10,29.92,30.26,30.14,29.95,30.21,30.35,30.23,30.19,30.54,30.50,30.11,30.12,29.67,29.64,29.99,29.76,29.60,29.59,29.68,29.74,29.72,29.86,29.90,30.18,29.91,30.01,30.10,30.32,30.30,30.32,30.40,30.62,30.70,30.58,30.50,30.43,30.37,30.10,30.38,30.30,30.07,30.11,30.34,30.12,29.92,30.31,30.36,30.09,30.17,30.22,30.53,30.38,30.63,30.73,30.48,30.28,30.52,30.74,30.70,30.62,30.81,30.84,30.46,30.43,30.84,30.66,30.74,30.59,30.56,30.66,30.48,30.38,30.48,30.43,30.40,30.39,30.60,30.65,30.72,30.55,30.64,30.81,30.75,30.67,30.88,30.96,30.62,30.73,30.88,30.67,30.80,30.79,30.49,30.39,30.71,30.82,30.59,30.76,30.68,30.38,30.50,30.75,30.46,30.39,30.60,30.52,30.16,30.38,30.19,29.90,30.02,30.01,30.07,30.07,30.11,29.97,29.84,30.26,30.46,30.41,30.35,30.68,30.68,30.64,30.74,30.60,30.62,30.36,30.53,30.62,30.44,30.32,30.54,30.52,30.35,30.43,30.57,30.32,30.37,30.61,30.64,30.35,30.60,30.79,30.63,30.56,30.88,30.87,31.05,30.91,30.68,30.73,30.95,30.76,30.58,30.86,30.95,30.73,30.78,30.99,30.91,30.65,30.95,31.00,30.66,30.79,31.00,30.96,30.78,30.99,31.15,30.97,30.90,31.11,31.20,30.98,31.10,31.26,31.23,31.14,31.29,31.37,31.27,31.34,31.25,31.31,31.34,31.20,31.24,31.32,31.29,31.19,31.25,31.29,31.22,31.12,31.26,31.29,31.21,31.12,31.32,31.30,31.18,31.28,31.30,31.24,31.17,31.24,31.26,31.07,31.07,31.24,31.19,31.00,31.11,31.18,31.06,30.95,31.04,31.12,30.99,30.92,31.04,31.16,30.98,31.11,31.13,31.03,30.91,30.98,30.84,30.76,30.86,30.76,30.82,30.73,30.81,30.86,30.71,30.77,30.90,30.85,30.81,30.87,30.97,30.91,30.91,31.04,31.05,30.97,31.11,31.24,31.19,31.26,31.19,31.18,31.18,31.06,31.09,31.06,30.97,30.93,30.94,30.91,30.74,30.66,30.66,30.78,30.68,30.74,30.86,30.95,31.00,30.99,31.11,31.12,31.31,31.33,31.31,31.37,31.39,31.32,31.41,31.40,31.39,31.48,31.37,31.43,31.44,31.45,31.38,31.36,31.43,31.39,31.43,31.44,31.45,31.40,31.45,31.47,31.40,31.42,31.41,31.27,31.35,31.39,31.34,31.31,31.37,31.36,31.32,31.32,31.39,31.35,31.33,31.35,31.38,31.33,31.35,31.38,31.39,31.39,31.42,31.42,31.45,31.40,31.45,31.43,31.38,31.45,31.46,31.42,31.40,31.47,31.45,31.39,31.42,31.47,31.44,31.42,31.48,31.49,31.44,31.46,31.50,31.50,31.43,31.46,31.47,31.44,31.47,31.42,31.43,31.45,31.44,31.46,31.42,31.50,31.45,31.43,31.39,31.48,31.47,31.41,31.42,31.48,31.45,31.40,31.40],[26.28,24.59,22.95,22.07,21.05,20.84,20.83,19.92,19.92,20.33,20.01,19.28,18.61,18.81,19.29,19.67,18.75,19.18,17.56,16.85,15.12,14.62,14.26,14.91,13.24,12.36,11.31,10.51,10.41,9.57,9.57,10.47,9.52,8.91,9.45,9.65,9.16,8.80,9.30,9.39,8.48,8.22,8.89,8.94,8.31,8.79,9.01,8.64,8.59,8.42,8.60,7.99,7.68,7.66,8.52,7.08,8.32,9.34,9.18,8.78,9.90,9.68,9.07,9.54,10.19,9.19,9.63,10.09,10.72,9.59,9.83,10.97,10.72,10.22,10.61,11.45,11.02,10.90,12.10,12.11,11.36,12.43,12.05,12.51,11.33,11.72,11.02,10.64,9.81,9.24,8.81,10.24,9.52,9.33,9.36,10.93,9.55,9.02,10.75,11.10,10.32,12.07,11.21,11.04,10.41,10.77,10.21,9.70,9.32,9.61,8.59,9.86,9.94,9.19,10.31,10.97,10.03,10.91,9.92,9.64,9.81,9.17,8.31,8.18,9.54,7.82,7.25,7.61,7.87,6.35,6.58,6.44,6.31,6.84,7.71,7.54,7.66,6.35,7.44,7.27,7.75,7.81,7.75,8.38,8.27,7.70,8.04,8.66,8.09,7.94,8.90,9.42,9.23,8.47,8.68,8.64,7.98,7.96,8.28,8.23,7.73,8.08,8.10,7.46,7.30,7.73,7.18,7.13,6.52,5.72,6.23,7.22,6.86,7.00,6.76,6.53,7.08,7.11,6.65,6.68,7.07,7.01,6.54,6.53,7.25,7.29,6.89,7.30,7.88,7.84,7.39,8.11,8.90,8.39,9.44,8.36,8.01,7.58,7.74,7.89,7.53,6.78,7.02,6.93,6.21,6.74,6.49,5.94,5.83,5.53,5.55,5.83,5.05,4.88,5.07,4.96,4.50,4.73,5.00,5.02,4.43,4.60,5.06,4.49,4.60,5.23,5.33,5.03,4.91,5.59,5.61,5.43,4.50,4.43,5.00,4.70,4.11,4.53,4.63,4.13,3.98,4.61,4.53,4.01,4.38,4.83,4.61,5.33,5.42,5.94,5.60,6.26,5.86,5.25,5.64,6.19,5.44,5.32,6.09,6.01,5.35,5.52,6.16,5.53,5.01,5.84,6.05,5.63,5.39,6.30,6.28,6.79,6.33,6.82,6.87,6.17,6.34,7.03,6.48,6.05,6.48,6.76,6.02,6.03,6.68,6.61,5.79,6.33,7.01,6.50,6.17,6.70,6.44,5.65,5.30,5.71,5.11,5.53,6.21,5.93,5.54,6.16,6.64,5.94,6.61,6.34,5.93,5.71,5.86,5.44,5.24,5.41,5.27,4.77,4.88,4.80,4.71,4.38,4.81,5.00,4.63,5.41,5.75,5.91,5.30,5.77,5.39,5.12,5.50,5.99,5.80,5.60,5.74,6.16,6.23,7.07,7.00,6.08,6.60,7.43,6.50,6.20,6.99,7.20,6.56,6.21,5.90,6.02,5.83,5.36,5.15,5.56,5.16,4.54,4.95,5.05,4.39,4.08,4.54,4.44,3.78,3.55,3.36,3.27,2.94,3.29,3.25,3.26,3.72,3.93,3.92,4.10,4.41,4.46,4.57,4.81,5.29,5.26,5.50,5.84,5.98,6.05,6.19,6.63,6.85,6.79,7.78,7.25,6.75,6.71,6.89,6.45,5.97,6.10,5.69,5.40,5.04,5.26,5.06,4.52,4.37,4.21,3.77,3.48,3.59,3.25,2.69,2.69,2.81,2.42,2.02,2.44,2.36,1.76,1.76,2.24,2.03,1.50,2.10,2.33,2.04,1.88,1.41,1.82,1.95,1.49,1.31,1.87,1.93,1.47,1.76,2.19,2.07,1.84,2.12,2.44,2.41,2.34,2.51,2.65,2.22,2.29,2.11,2.00,1.89,1.70,1.60,1.57,1.38,1.23,1.18,1.11,1.05,0.80,0.77,0.88,1.06,1.16,1.12,1.30,1.52,1.72,1.64,2.32,2.56,2.58,2.04,1.91,2.24,2.11,1.54,1.60,2.13,1.96,1.39,1.73,2.09,1.88,1.44,2.03,2.35,2.14,2.15,2.57,2.82,2.55,2.71,3.14,3.32,3.27,3.29,3.05,2.90,3.53,3.09,2.71,3.24,3.45,2.87,2.85,3.55,3.84,3.76,3.38,3.51,3.29,2.76,2.49,2.94,3.01,2.48,2.65,3.04,2.77,3.15,3.03,3.38,4.00,3.96,3.25,3.78,3.44,3.34,3.89,4.01,3.81,4.35,3.95,3.42,3.69,3.96,3.73,4.25,4.78,4.31,3.76,4.23,4.37,3.53,3.32,3.01,2.50,2.73,2.75,2.20,2.14,2.58,2.35,1.84,2.21,2.54,2.29,2.11,2.51,2.71,2.51,2.57,2.89,3.17,3.01,3.53,3.23,3.77,3.51,3.96,3.65,3.21,3.64,3.95,3.56,3.28,3.88,3.95,3.53,3.79,4.32,4.08,3.96,4.41,4.86,4.48,4.40,5.07,5.67,6.35,6.06,5.07,5.17,5.91,5.01,4.48,5.23,5.58,4.98,4.48,5.04,5.13,4.27,4.24,5.03,4.74,4.09,4.47,5.12,4.67,4.28,5.68,31.08,31.01,30.98,30.94,30.81,30.70,30.66,30.63,30.38,30.34,30.27,30.13,29.77,29.98,29.98,29.63,29.04,29.34,29.30,28.85,29.06,29.17,28.84,29.19,29.67,29.82,29.80,30.18,30.39,30.29,30.50,30.39,30.01,30.38,30.52,30.38,30.26,30.47,30.68,30.77,30.78,30.66,30.71,30.83,30.87,30.67,30.92,30.88,30.90,30.92,30.94,31.03,30.90,30.98,31.05,31.08,31.12,31.05,31.12,31.01,31.10,31.08,31.01,31.02,31.04,30.95,30.93,30.98,30.95,30.82,30.90,30.86,30.73,30.69,30.65,30.83,30.50,30.51,30.73,30.72,30.33,30.75,30.78,30.98,30.88,30.54,30.68,30.75,30.74,30.54,30.76,30.88,30.78,30.83,31.01,30.96,30.94,30.99,31.01,31.07,31.10,31.15,31.22,31.15,31.24,31.24,31.21,31.08,31.26,31.21,31.09,31.19,31.22,31.03,31.06,31.16,31.13,31.11,30.95,30.97,31.05,31.00,30.96,30.99,31.03,31.02,30.91,31.07,31.11,31.01,31.09,31.08,31.11,31.14,31.09,31.14,31.26,31.18,31.00,31.17,31.09,31.19,31.24,31.23,31.16,31.11,31.19,31.12,31.06,31.10,31.11,31.16,31.10,31.03,30.99,31.05,31.04,30.91,31.07,31.04,31.12,31.02,31.05,31.12,31.11,31.09,31.15,31.19,31.22,31.06,30.95,30.98,30.79,30.88,30.60,30.79,30.99,30.76,30.82,31.03,31.01,30.92,31.04,31.12,31.04,31.07,31.13,31.16,31.08,31.15,31.19,31.16,31.14,31.21,31.23,31.29,31.22,31.23,31.24,31.21,31.20,31.16,31.13,31.11,31.11,31.03,31.00,31.08,31.12,30.98,30.91,31.08,31.03,30.77,30.90,31.06,30.93,30.77,30.83,30.98,30.85,30.59,30.66,30.79,30.69,30.67,30.78,30.74,30.68,30.72,30.55,30.45,30.58,30.36,30.09,30.33,30.47,30.23,30.07,30.38,30.33,30.15,30.31,30.48,30.32,30.31,30.62,30.67,30.19,30.15,29.73,29.58,30.06,29.88,29.66,29.60,29.84,29.79,29.76,29.83,30.02,30.09,29.91,30.06,30.31,30.40,30.34,30.45,30.57,30.68,30.88,30.64,30.65,30.50,30.29,30.20,30.48,30.23,30.13,30.18,30.34,30.07,30.00,30.36,30.39,30.12,30.26,30.32,30.51,30.41,30.66,30.71,30.49,30.36,30.62,30.84,30.76,30.69,30.86,30.83,30.51,30.57,30.87,30.74,30.78,30.61,30.67,30.76,30.58,30.44,30.59,30.53,30.50,30.50,30.64,30.68,30.65,30.59,30.71,30.85,30.83,30.76,30.89,30.98,30.69,30.79,30.90,30.71,30.87,30.82,30.57,30.45,30.81,30.87,30.65,30.84,30.71,30.52,30.61,30.80,30.58,30.50,30.69,30.52,30.31,30.59,30.35,30.00,30.23,30.17,30.14,30.20,30.28,30.09,29.98,30.46,30.55,30.51,30.45,30.75,30.76,30.69,30.74,30.66,30.76,30.55,30.78,30.73,30.56,30.41,30.69,30.60,30.49,30.54,30.64,30.59,30.53,30.70,30.73,30.53,30.79,30.86,30.68,30.68,30.99,30.95,31.07,30.94,30.73,30.80,30.93,30.74,30.68,30.90,30.98,30.83,30.89,31.00,30.94,30.73,30.98,31.01,30.70,30.83,30.98,30.97,30.85,31.02,31.13,31.04,30.96,31.13,31.16,31.05,31.11,31.22,31.22,31.16,31.26,31.33,31.27,31.28,31.21,31.28,31.30,31.24,31.31,31.32,31.28,31.20,31.26,31.31,31.27,31.15,31.29,31.30,31.23,31.17,31.33,31.30,31.21,31.25,31.30,31.22,31.16,31.23,31.25,31.06,31.08,31.17,31.20,31.00,31.10,31.16,31.05,31.05,31.07,31.03,30.98,30.97,31.05,31.09,30.98,31.07,31.07,30.99,30.88,31.01,30.88,30.80,30.88,30.88,30.88,30.82,30.90,30.91,30.91,30.88,30.91,30.92,30.88,30.96,31.05,31.00,31.00,31.07,31.09,31.01,31.09,31.20,31.21,31.27,31.19,31.21,31.18,31.11,31.13,31.09,31.00,30.99,31.00,30.95,30.84,30.78,30.77,30.83,30.80,30.89,30.92,30.99,31.04,31.06,31.08,31.15,31.25,31.31,31.26,31.33,31.36,31.32,31.40,31.40,31.37,31.44,31.37,31.40,31.39,31.42,31.36,31.34,31.41,31.35,31.41,31.44,31.42,31.38,31.43,31.43,31.39,31.38,31.36,31.23,31.33,31.35,31.29,31.29,31.36,31.35,31.29,31.31,31.33,31.35,31.33,31.34,31.36,31.34,31.37,31.39,31.39,31.37,31.40,31.39,31.42,31.37,31.41,31.44,31.36,31.44,31.44,31.41,31.37,31.45,31.44,31.36,31.40,31.44,31.45,31.39,31.45,31.46,31.45,31.43,31.46,31.44,31.35,31.39,31.47,31.41,31.42,31.45,31.45,31.42,31.42,31.46,31.42,31.48,31.42,31.43,31.39,31.47,31.44,31.40,31.41,31.46,31.40,31.37,31.35],[26.35,24.79,23.15,22.39,21.26,20.94,20.76,20.07,20.12,20.13,19.94,19.28,18.62,18.65,19.00,19.80,18.70,19.02,17.73,16.65,15.02,14.26,14.56,14.78,13.31,12.77,12.01,11.08,10.93,9.85,10.11,10.83,10.03,9.37,9.84,10.13,9.63,9.20,9.47,9.82,8.70,8.47,9.11,9.01,8.28,8.69,9.17,8.83,8.19,8.36,8.78,8.03,7.64,8.01,8.83,7.52,8.37,9.59,9.53,9.23,9.85,9.97,9.12,9.81,10.53,9.79,9.62,10.49,11.20,9.89,10.17,11.36,11.29,10.46,11.12,12.11,11.55,11.33,12.43,12.69,11.93,13.20,12.46,13.07,11.81,12.12,11.61,11.30,10.36,9.70,9.32,10.95,10.14,9.66,9.90,11.45,10.16,9.69,11.30,11.61,10.64,11.79,11.52,11.30,11.03,10.96,10.19,10.02,9.82,10.13,8.81,10.41,10.48,9.74,10.94,11.48,10.53,11.31,10.18,9.79,10.13,10.05,8.80,8.70,9.37,8.83,7.46,7.94,7.95,6.74,6.90,6.23,6.53,6.99,7.55,7.45,7.44,6.97,7.05,7.36,7.65,7.99,8.00,8.59,8.36,8.01,8.32,8.77,8.35,8.38,9.04,9.45,9.33,8.57,8.68,8.82,8.31,8.24,8.29,8.19,8.22,8.06,8.29,7.58,6.80,7.53,7.82,6.82,6.44,6.38,6.29,6.72,6.42,7.00,6.81,6.47,7.01,7.35,7.01,7.02,7.40,7.28,7.11,7.08,7.45,7.51,7.27,7.64,8.15,8.08,7.66,8.31,8.95,8.59,9.36,8.57,8.16,7.74,7.80,7.85,7.46,7.10,7.03,6.89,6.47,6.40,6.37,6.09,6.12,5.40,5.66,5.67,5.49,4.89,5.04,5.34,4.42,4.48,4.81,5.19,4.59,4.69,5.24,4.78,4.93,5.57,5.80,5.50,5.31,5.90,5.93,5.60,4.84,4.84,5.26,5.05,4.57,4.91,4.90,4.30,4.35,4.89,4.71,4.30,4.75,5.12,4.92,5.62,5.73,6.60,5.97,6.85,6.35,5.48,6.14,6.79,5.86,5.56,6.56,6.47,5.48,5.86,6.64,5.92,5.31,6.36,6.65,6.11,5.80,6.76,6.63,7.28,6.74,7.37,7.42,6.55,6.87,7.69,7.02,6.36,7.04,7.45,6.34,6.41,7.20,7.11,6.12,6.67,7.56,7.12,6.64,7.19,7.10,5.96,5.59,5.95,5.40,5.86,6.48,6.25,5.88,6.45,6.97,6.35,6.93,6.87,6.24,6.18,6.19,5.88,5.66,5.59,5.65,5.08,4.99,5.12,4.87,4.71,5.13,5.26,4.93,5.78,5.91,6.18,5.54,6.16,5.59,5.22,5.68,6.26,6.15,5.64,5.98,6.40,6.59,7.37,7.37,6.52,7.06,7.80,6.96,6.58,7.49,7.67,7.17,6.57,6.23,6.52,6.18,5.71,5.45,5.92,5.28,4.82,5.14,5.22,4.60,4.32,4.61,4.61,4.00,3.82,3.47,3.44,3.00,3.46,3.34,3.39,3.80,3.98,4.00,4.17,4.65,4.71,4.96,4.98,5.43,5.51,5.73,6.03,6.34,6.48,6.51,7.04,7.30,7.22,8.02,7.63,7.21,7.10,7.21,6.67,6.18,6.39,5.95,5.41,5.08,5.39,5.16,4.58,4.49,4.29,3.77,3.54,3.56,3.26,2.74,2.62,2.78,2.56,1.94,2.40,2.50,1.79,1.73,2.41,2.29,1.56,2.33,2.60,2.26,2.08,1.59,2.08,2.20,1.65,1.55,2.22,2.23,1.64,2.23,2.60,2.35,2.23,2.63,2.99,2.94,2.93,3.20,3.37,2.78,2.87,2.59,2.52,2.34,2.14,1.97,1.91,1.78,1.55,1.39,1.30,1.28,1.01,0.84,0.76,0.85,1.08,1.17,1.13,1.39,1.81,1.66,2.31,2.36,2.52,2.05,1.74,2.15,2.20,1.54,1.45,2.17,2.07,1.48,1.62,2.22,2.02,1.64,2.26,2.63,2.57,2.55,3.05,3.10,2.99,3.23,3.65,3.92,3.93,4.02,3.84,3.59,4.33,3.76,3.20,3.82,3.96,3.39,3.34,4.04,4.25,4.00,3.73,3.71,3.63,3.05,2.65,3.21,3.41,2.78,2.88,3.58,3.37,3.77,3.66,4.10,4.77,4.80,4.10,4.78,4.39,4.04,4.76,4.71,4.49,5.03,4.57,4.01,4.21,4.56,4.15,4.66,5.15,4.66,4.09,4.61,4.66,3.79,3.53,3.17,2.69,2.99,3.03,2.52,2.37,2.87,2.78,2.14,2.62,2.94,2.69,2.56,2.96,3.24,3.05,3.16,3.74,3.95,3.71,4.25,3.93,4.29,4.05,4.49,4.35,3.69,4.10,4.50,4.04,3.67,4.29,4.61,3.95,4.11,4.80,4.70,4.33,4.79,5.45,5.06,4.81,5.53,6.22,6.73,6.50,5.55,5.69,6.42,5.67,5.02,5.73,6.11,5.52,4.96,5.65,5.67,4.74,4.86,5.74,5.40,4.70,5.20,5.84,5.26,4.90,6.25,31.09,31.04,31.00,30.95,30.84,30.68,30.64,30.62,30.35,30.39,30.34,30.15,29.79,30.07,30.03,29.67,28.99,29.40,29.25,28.78,28.97,29.11,28.95,29.31,29.74,29.87,29.85,30.31,30.48,30.34,30.58,30.49,30.14,30.38,30.55,30.56,30.27,30.46,30.72,30.79,30.85,30.68,30.67,30.85,30.91,30.74,30.93,30.93,30.94,30.94,30.94,31.01,30.96,30.97,31.02,31.03,31.13,31.09,31.19,31.00,31.14,31.10,31.03,31.00,31.07,30.94,30.97,30.99,30.98,30.84,30.88,30.91,30.79,30.72,30.74,30.93,30.57,30.65,30.86,30.81,30.50,30.86,30.87,31.04,30.93,30.62,30.82,30.82,30.74,30.55,30.78,30.92,30.79,30.84,30.99,30.98,30.96,30.99,31.03,31.11,31.08,31.22,31.26,31.13,31.26,31.28,31.24,31.09,31.29,31.24,31.09,31.19,31.22,31.00,31.07,31.19,31.11,31.13,30.96,30.98,31.08,30.95,30.92,30.99,31.04,30.99,30.94,31.10,31.12,31.01,31.12,31.13,31.11,31.13,31.11,31.07,31.21,31.12,30.97,31.17,31.16,31.16,31.22,31.19,31.12,31.02,31.10,31.07,31.06,31.00,31.09,31.16,31.09,31.03,31.02,31.05,30.92,30.94,31.08,31.01,31.02,30.98,31.01,30.99,31.07,31.11,31.06,31.07,31.14,31.07,31.01,31.03,30.82,30.91,30.65,30.85,31.04,30.79,30.81,31.06,31.04,30.92,31.08,31.07,30.98,31.08,31.14,31.01,31.09,31.20,31.10,31.12,31.11,31.22,31.23,31.27,31.19,31.25,31.29,31.25,31.18,31.21,31.22,31.16,31.21,31.17,31.12,31.17,31.20,31.06,31.03,31.14,31.05,30.88,30.95,31.04,30.91,30.67,30.82,30.95,30.82,30.47,30.74,30.81,30.60,30.63,30.82,30.75,30.68,30.68,30.45,30.36,30.50,30.29,29.94,30.23,30.37,30.13,29.92,30.28,30.23,29.97,30.14,30.40,30.24,30.07,30.46,30.48,29.93,29.89,29.55,29.49,29.77,29.56,29.47,29.42,29.60,29.55,29.66,29.66,29.91,29.94,29.85,30.07,30.28,30.42,30.26,30.51,30.62,30.64,30.84,30.60,30.68,30.50,30.27,30.25,30.50,30.27,29.99,30.16,30.34,30.01,29.87,30.32,30.39,29.94,30.10,30.31,30.45,30.22,30.60,30.65,30.39,30.16,30.47,30.81,30.72,30.60,30.85,30.88,30.48,30.52,30.87,30.76,30.80,30.61,30.65,30.78,30.53,30.48,30.61,30.53,30.45,30.50,30.63,30.66,30.74,30.57,30.62,30.86,30.77,30.64,30.87,30.96,30.58,30.81,30.93,30.60,30.85,30.86,30.51,30.36,30.71,30.92,30.67,30.84,30.64,30.26,30.46,30.62,30.42,30.30,30.54,30.37,30.21,30.46,30.16,29.81,30.00,29.97,29.95,30.08,30.12,29.88,29.67,30.23,30.43,30.40,30.28,30.62,30.71,30.67,30.78,30.65,30.60,30.41,30.57,30.65,30.46,30.38,30.57,30.59,30.33,30.48,30.56,30.40,30.41,30.65,30.61,30.24,30.70,30.83,30.58,30.52,30.94,30.92,31.04,30.96,30.63,30.74,30.93,30.74,30.51,30.88,30.94,30.70,30.80,30.97,30.90,30.63,30.92,30.96,30.60,30.75,30.94,30.95,30.73,30.97,31.11,30.96,30.80,31.06,31.13,30.92,30.98,31.17,31.17,31.11,31.25,31.32,31.25,31.33,31.21,31.29,31.31,31.13,31.16,31.27,31.22,31.08,31.19,31.24,31.19,31.08,31.22,31.25,31.16,31.10,31.28,31.25,31.15,31.24,31.27,31.19,31.11,31.14,31.17,31.02,31.01,31.13,31.12,30.93,31.02,31.11,31.02,30.90,31.06,31.14,30.99,30.82,30.95,31.14,30.98,31.06,31.07,30.98,30.86,30.90,30.80,30.73,30.73,30.74,30.81,30.74,30.71,30.87,30.78,30.75,30.81,30.90,30.87,30.93,30.98,31.00,31.02,31.02,31.04,31.03,31.10,31.22,31.18,31.24,31.15,31.20,31.16,31.03,31.10,31.08,30.98,30.99,30.96,30.98,30.79,30.72,30.67,30.83,30.77,30.76,30.89,30.98,30.98,31.00,31.10,31.12,31.27,31.29,31.22,31.32,31.35,31.26,31.37,31.36,31.33,31.44,31.34,31.40,31.42,31.44,31.35,31.30,31.41,31.33,31.39,31.45,31.41,31.37,31.43,31.44,31.38,31.36,31.39,31.25,31.30,31.34,31.31,31.24,31.31,31.32,31.27,31.28,31.31,31.30,31.27,31.28,31.31,31.31,31.30,31.35,31.36,31.35,31.38,31.37,31.41,31.36,31.43,31.39,31.34,31.41,31.42,31.36,31.36,31.45,31.42,31.37,31.42,31.44,31.40,31.39,31.46,31.47,31.44,31.45,31.49,31.48,31.43,31.44,31.48,31.44,31.46,31.46,31.41,31.44,31.44,31.44,31.42,31.48,31.43,31.38,31.33,31.47,31.43,31.36,31.39,31.46,31.39,31.35,31.34],[26.23,24.73,23.31,22.62,21.68,21.15,21.27,20.57,20.33,20.56,20.30,19.72,18.90,19.01,19.32,19.87,18.72,19.28,17.95,16.83,15.36,14.88,14.98,15.43,14.15,13.48,12.50,11.54,11.22,10.33,10.51,11.14,10.28,9.57,10.19,10.36,9.77,9.43,9.87,10.14,9.11,8.69,9.43,9.37,8.76,9.05,9.44,9.38,8.46,8.61,9.34,8.39,7.55,8.43,9.62,7.57,8.96,9.94,10.09,9.77,10.27,10.36,9.54,10.13,10.96,10.30,9.96,10.88,11.54,10.40,10.48,11.72,11.73,10.87,11.46,12.34,11.90,11.63,12.63,12.82,12.18,13.42,12.65,13.38,12.18,12.32,11.96,11.53,10.78,9.99,9.74,11.38,10.87,10.27,10.60,11.86,10.85,10.60,11.94,12.22,11.50,12.63,12.57,12.78,11.70,11.64,10.85,10.66,10.65,10.76,9.54,11.06,11.03,10.44,11.50,11.91,11.10,11.58,10.84,10.43,10.82,10.89,9.38,9.17,10.14,9.13,7.96,8.42,8.34,6.81,6.90,6.38,6.93,7.08,7.77,7.83,7.94,7.01,7.41,7.44,7.52,8.28,8.25,8.95,8.73,8.20,8.56,9.10,8.62,8.66,9.41,9.76,9.58,8.87,9.09,9.13,8.70,8.56,8.55,8.52,8.25,8.29,8.67,7.67,7.08,7.42,7.81,6.79,6.89,6.28,6.05,6.86,6.57,7.13,7.08,6.46,6.99,7.49,7.19,7.42,7.43,7.55,7.19,7.29,7.72,7.56,7.47,7.92,8.21,7.91,7.90,8.52,9.24,8.74,9.83,8.84,8.47,7.90,7.93,8.08,7.73,7.25,7.16,7.03,6.73,6.52,6.28,6.21,5.89,5.50,5.47,5.85,5.14,4.56,5.12,5.06,4.78,4.58,5.07,5.20,4.69,4.76,5.29,4.80,4.91,5.74,6.04,5.56,5.53,6.22,6.51,6.06,5.07,5.02,5.69,5.18,4.61,4.99,5.19,4.24,4.46,5.03,4.98,4.37,4.82,5.38,5.08,5.91,5.97,6.99,6.50,7.23,6.66,5.84,6.53,7.12,6.13,5.88,6.90,6.84,5.77,6.21,7.02,6.27,5.44,6.61,6.87,5.98,5.60,7.02,6.91,7.41,6.87,7.76,7.64,6.64,6.96,7.84,7.21,6.73,7.24,7.55,6.64,6.62,7.39,7.31,6.35,6.90,7.77,7.23,6.75,7.48,7.33,6.23,5.73,6.23,5.54,5.89,6.74,6.56,5.94,6.60,7.21,6.55,7.19,7.17,6.49,6.29,6.45,5.96,5.74,5.80,5.73,5.08,4.89,5.24,5.08,4.72,5.25,5.44,5.03,5.94,6.29,6.57,5.79,6.53,5.84,5.49,5.94,6.60,6.42,6.04,6.20,6.87,7.08,7.85,7.85,6.78,7.38,8.19,7.24,6.93,7.86,8.06,7.47,6.97,6.70,6.73,6.51,5.99,5.77,6.30,5.53,4.95,5.51,5.56,4.63,4.32,4.85,4.67,4.03,3.90,3.33,3.47,3.12,3.50,3.56,3.59,3.99,4.20,4.21,4.33,4.80,4.89,4.98,5.21,5.91,5.91,6.06,6.48,6.78,6.82,6.99,7.42,7.88,7.69,8.59,8.22,7.58,7.56,7.68,7.12,6.42,6.67,6.17,5.72,5.21,5.40,5.30,4.64,4.48,4.38,3.94,3.62,3.59,3.32,2.74,2.64,2.78,2.68,1.95,2.33,2.51,1.77,1.60,2.33,2.09,1.38,1.99,2.56,2.20,1.92,1.55,2.15,2.19,1.65,1.91,2.48,2.41,2.15,2.60,2.96,2.82,2.86,3.27,3.51,3.42,3.58,3.89,4.10,3.50,3.69,3.44,3.31,3.23,2.96,2.72,2.51,2.45,2.15,1.83,1.69,1.75,1.28,1.21,0.89,0.79,0.91,1.17,1.22,1.28,1.65,1.61,2.23,2.44,2.59,2.11,1.74,2.23,2.23,1.57,1.59,2.18,2.18,1.59,2.00,2.48,2.32,2.08,2.70,2.96,2.83,3.08,3.46,3.60,3.56,3.80,4.18,4.49,4.58,4.70,4.56,4.28,4.93,4.28,3.79,4.32,4.43,3.88,3.77,4.46,4.72,4.51,3.98,4.13,4.09,3.45,2.93,3.54,3.83,3.27,3.14,3.86,3.68,4.18,4.15,4.70,5.25,5.38,4.77,5.57,5.11,4.81,5.70,5.55,5.39,5.76,5.40,4.68,4.82,5.28,4.68,5.37,5.67,5.23,4.48,4.87,5.10,4.17,3.93,3.48,3.08,3.53,3.49,2.85,3.14,3.52,3.32,2.74,3.41,3.61,3.34,3.29,3.77,3.95,3.77,4.05,4.46,4.64,4.41,4.90,4.43,4.67,4.29,4.63,4.75,4.19,4.32,4.71,4.45,3.98,4.48,4.86,4.27,4.33,5.02,5.09,4.62,4.99,5.74,5.54,5.10,5.81,6.59,7.24,7.11,5.99,6.40,7.10,6.23,5.57,6.54,6.81,6.11,5.51,6.38,6.25,5.29,5.54,6.32,5.88,5.18,5.82,6.30,5.51,5.28,6.50,30.97,30.95,30.90,30.89,30.75,30.57,30.53,30.57,30.29,30.23,30.18,30.02,29.64,29.92,29.96,29.50,28.73,29.19,29.15,28.72,28.86,29.09,28.97,29.13,29.69,29.89,29.92,30.30,30.36,30.27,30.45,30.39,30.04,30.28,30.40,30.32,30.16,30.35,30.61,30.67,30.67,30.58,30.57,30.69,30.75,30.64,30.80,30.77,30.82,30.80,30.81,30.89,30.77,30.84,30.92,30.93,31.04,30.97,31.08,30.90,31.07,30.99,30.95,30.92,30.94,30.83,30.87,30.88,30.87,30.73,30.80,30.84,30.70,30.72,30.68,30.87,30.48,30.50,30.76,30.74,30.32,30.74,30.80,30.96,30.84,30.55,30.70,30.70,30.62,30.45,30.67,30.76,30.64,30.74,30.88,30.86,30.84,30.86,30.95,31.01,31.02,31.14,31.19,31.05,31.19,31.24,31.18,31.03,31.21,31.17,31.00,31.12,31.14,30.94,31.00,31.10,31.01,31.02,30.85,30.84,30.92,30.86,30.81,30.84,30.95,30.86,30.74,30.94,31.00,30.79,30.98,30.82,30.99,31.05,31.09,30.94,31.21,31.10,30.85,31.16,31.10,31.16,31.22,31.18,31.13,30.99,31.04,31.07,30.97,30.94,31.02,31.11,31.00,30.87,30.86,30.91,30.85,30.84,30.93,30.91,30.92,30.87,30.92,30.87,30.90,30.97,31.00,30.90,30.95,30.86,30.68,30.76,30.63,30.72,30.52,30.66,30.86,30.64,30.66,30.91,30.89,30.77,31.00,30.97,30.91,30.93,31.10,31.00,30.98,31.08,31.07,31.01,31.07,31.17,31.17,31.22,31.19,31.17,31.24,31.10,31.10,31.11,31.11,31.04,31.10,31.09,31.04,31.05,31.05,31.01,30.93,31.02,31.01,30.96,30.81,30.85,30.86,30.67,30.64,30.69,30.64,30.32,30.54,30.60,30.49,30.53,30.65,30.56,30.53,30.58,30.37,30.26,30.39,30.18,29.81,30.04,30.18,29.97,29.70,30.17,30.13,29.81,30.08,30.33,30.16,30.07,30.45,30.40,29.96,29.98,29.51,29.56,29.83,29.58,29.43,29.42,29.51,29.53,29.64,29.75,29.83,29.96,29.89,30.02,30.16,30.30,30.29,30.40,30.49,30.62,30.74,30.59,30.56,30.45,30.27,30.20,30.45,30.21,30.00,30.14,30.31,30.03,29.87,30.28,30.29,29.99,30.06,30.14,30.49,30.28,30.55,30.64,30.43,30.12,30.48,30.70,30.65,30.55,30.77,30.81,30.45,30.38,30.77,30.65,30.72,30.51,30.61,30.68,30.43,30.43,30.55,30.52,30.32,30.43,30.60,30.61,30.68,30.50,30.59,30.78,30.71,30.57,30.81,30.88,30.55,30.67,30.87,30.53,30.72,30.75,30.31,30.23,30.61,30.76,30.47,30.76,30.59,30.21,30.42,30.63,30.37,30.22,30.45,30.27,30.09,30.37,30.07,29.80,29.92,29.79,29.90,29.92,29.98,29.80,29.59,30.12,30.37,30.32,30.23,30.62,30.65,30.62,30.70,30.61,30.55,30.34,30.48,30.60,30.34,30.18,30.40,30.41,30.25,30.30,30.43,30.20,30.23,30.48,30.52,30.25,30.53,30.69,30.49,30.46,30.81,30.78,30.96,30.84,30.56,30.67,30.85,30.63,30.39,30.77,30.83,30.61,30.70,30.89,30.79,30.54,30.88,30.86,30.52,30.73,30.91,30.88,30.67,30.92,31.07,30.90,30.75,31.02,31.09,30.95,31.02,31.15,31.16,31.11,31.20,31.31,31.21,31.28,31.18,31.27,31.30,31.13,31.18,31.30,31.20,31.05,31.19,31.25,31.17,31.01,31.22,31.26,31.13,31.04,31.25,31.22,31.10,31.22,31.25,31.19,31.08,31.15,31.18,31.03,30.97,31.12,31.15,30.93,31.00,31.10,31.05,30.91,31.07,31.06,31.00,30.89,31.05,31.06,30.92,30.99,31.03,30.94,30.83,30.91,30.76,30.72,30.78,30.66,30.77,30.62,30.72,30.76,30.67,30.72,30.78,30.71,30.75,30.82,30.88,30.85,30.86,30.95,30.96,30.91,31.02,31.15,31.11,31.18,31.09,31.09,31.08,30.96,31.01,30.96,30.89,30.84,30.85,30.83,30.65,30.58,30.59,30.68,30.65,30.69,30.80,30.85,30.93,30.86,30.99,31.07,31.21,31.26,31.18,31.30,31.31,31.22,31.34,31.34,31.32,31.43,31.32,31.39,31.39,31.41,31.33,31.27,31.37,31.34,31.37,31.40,31.39,31.37,31.41,31.40,31.38,31.35,31.36,31.22,31.29,31.35,31.30,31.27,31.33,31.34,31.29,31.28,31.31,31.32,31.28,31.27,31.31,31.30,31.28,31.33,31.34,31.32,31.37,31.34,31.39,31.32,31.40,31.39,31.33,31.39,31.40,31.34,31.35,31.40,31.41,31.35,31.37,31.42,31.40,31.35,31.43,31.44,31.42,31.40,31.45,31.43,31.36,31.39,31.42,31.38,31.42,31.40,31.38,31.40,31.41,31.43,31.37,31.45,31.41,31.35,31.31,31.43,31.41,31.34,31.35,31.42,31.37,31.30,31.26],[26.38,24.82,22.97,22.43,21.40,20.99,21.03,20.50,20.33,20.56,20.29,19.83,18.90,19.46,20.09,20.31,19.22,19.92,18.59,17.55,15.62,15.28,15.20,15.79,14.36,13.30,12.09,11.19,10.82,10.03,10.05,10.62,9.92,9.32,9.58,9.93,9.63,9.17,9.58,9.87,9.00,8.71,9.11,9.16,8.77,9.19,9.30,9.19,8.73,8.63,9.02,8.35,7.73,8.17,9.39,7.84,8.92,9.95,9.95,9.65,10.36,10.29,9.61,10.17,10.83,9.88,9.87,10.77,11.10,9.93,10.12,11.24,11.19,10.41,11.05,11.81,11.37,11.09,11.97,12.19,11.78,12.78,12.21,12.80,11.77,12.20,11.61,11.18,10.55,9.76,9.55,11.02,10.33,9.87,10.16,11.59,10.33,10.02,11.50,11.84,11.27,12.90,12.21,12.47,11.39,11.36,10.82,10.67,10.19,10.46,9.28,10.75,10.78,10.25,11.28,11.71,10.82,11.32,10.67,10.18,10.63,10.54,9.23,8.90,9.86,8.66,7.62,8.33,8.24,6.86,7.01,6.21,6.84,7.63,8.07,8.00,8.12,7.17,7.85,7.79,8.11,8.34,8.23,8.85,8.61,8.12,8.50,9.05,8.57,8.48,9.36,9.70,9.55,8.92,8.93,9.02,8.53,8.56,8.58,8.42,8.39,8.37,8.53,7.93,7.33,7.75,7.86,7.29,6.88,6.47,6.06,7.30,6.82,7.24,7.03,6.74,7.21,7.46,7.26,7.27,7.54,7.54,7.27,7.33,7.70,7.46,7.31,7.82,8.08,8.08,7.86,8.35,9.04,8.60,9.65,8.57,8.41,7.89,8.13,8.15,7.79,7.11,7.15,7.14,6.91,7.16,6.65,6.23,6.16,5.42,5.76,5.88,5.47,4.94,5.16,5.11,4.76,4.77,5.07,4.98,4.80,4.60,5.20,4.58,4.86,5.62,5.85,5.39,5.26,5.95,6.10,5.81,4.77,4.73,5.30,4.93,4.37,4.74,4.89,4.22,4.11,4.77,4.76,4.18,4.62,5.07,4.96,5.54,5.62,6.27,5.94,6.61,6.10,5.53,5.97,6.46,5.55,5.53,6.36,6.27,5.60,5.80,6.37,5.75,5.15,6.18,6.44,5.95,5.56,6.92,6.76,7.25,6.53,7.20,7.18,6.35,6.60,7.17,6.72,6.36,6.64,6.93,6.05,6.24,6.81,6.62,5.96,6.52,7.20,6.71,6.43,7.07,6.73,5.81,5.51,5.92,5.32,5.77,6.43,6.14,5.76,6.35,6.93,6.21,6.87,6.69,6.25,6.09,6.04,5.70,5.48,5.55,5.45,4.89,4.71,4.99,4.76,4.57,5.08,5.19,4.88,5.67,6.08,6.39,5.60,6.22,5.77,5.37,5.85,6.37,6.17,5.80,6.07,6.52,6.63,7.30,7.44,6.44,7.13,7.86,6.86,6.59,7.47,7.64,7.01,6.59,6.31,6.42,6.10,5.76,5.45,5.87,5.35,4.84,5.19,5.26,4.66,4.24,4.75,4.65,3.93,3.67,3.35,3.48,3.09,3.38,3.44,3.50,3.84,4.03,4.10,4.30,4.71,4.78,4.92,5.11,5.69,5.72,5.80,6.12,6.51,6.48,6.63,7.15,7.46,7.23,8.17,7.71,7.19,7.08,7.23,6.87,6.28,6.49,6.10,5.66,5.25,5.52,5.44,4.69,4.55,4.48,3.94,3.59,3.73,3.45,2.85,2.82,2.87,2.66,2.06,2.40,2.42,1.85,1.60,2.21,2.09,1.35,1.90,2.25,2.02,1.77,1.47,2.07,2.10,1.60,1.75,2.31,2.21,2.03,2.43,2.72,2.60,2.70,3.01,3.24,3.18,3.24,3.51,3.82,3.25,3.35,3.16,3.18,2.94,2.80,2.54,2.39,2.28,2.12,1.84,1.74,1.80,1.41,1.23,1.17,0.81,0.76,0.89,1.18,1.32,1.52,1.50,2.16,2.44,2.60,2.07,1.83,2.28,2.23,1.53,1.67,2.31,2.18,1.62,2.01,2.56,2.25,2.01,2.59,2.84,2.69,2.82,3.21,3.34,3.31,3.51,3.94,4.23,4.29,4.41,4.18,3.91,4.66,3.96,3.54,4.18,4.30,3.51,3.51,4.31,4.45,4.25,3.76,3.81,3.79,3.22,2.77,3.40,3.60,2.98,3.03,3.67,3.47,3.94,3.83,4.35,4.91,5.06,4.31,5.15,4.67,4.48,5.25,5.24,4.94,5.52,5.21,4.56,4.70,5.04,4.62,5.26,5.60,5.10,4.44,4.86,5.02,4.21,3.82,3.38,2.92,3.37,3.38,2.62,2.88,3.36,3.05,2.55,3.13,3.36,2.99,3.03,3.51,3.64,3.38,3.70,4.07,4.26,4.05,4.43,4.08,4.34,4.02,4.42,4.41,3.80,4.15,4.59,4.28,3.74,4.43,4.71,4.14,4.26,4.85,4.83,4.59,4.94,5.54,5.24,4.98,5.52,6.35,7.02,6.82,5.78,6.11,6.70,5.84,5.44,6.19,6.45,5.74,5.36,5.99,5.88,5.09,5.24,5.92,5.54,4.96,5.48,5.88,5.28,5.04,6.45,31.08,31.05,31.01,30.96,30.86,30.76,30.76,30.71,30.50,30.50,30.44,30.30,29.91,30.08,30.08,29.71,29.24,29.52,29.53,29.01,29.22,29.34,29.29,29.30,29.84,29.98,29.99,30.39,30.45,30.33,30.51,30.52,30.19,30.36,30.54,30.42,30.27,30.45,30.60,30.77,30.76,30.63,30.71,30.81,30.77,30.70,30.87,30.89,30.84,30.85,30.97,30.97,30.84,31.03,31.10,31.08,31.12,31.04,31.12,31.08,31.10,31.10,31.02,31.01,31.07,30.95,30.91,30.97,30.98,30.77,30.89,30.90,30.79,30.68,30.74,30.89,30.56,30.55,30.76,30.77,30.49,30.80,30.84,30.97,30.86,30.63,30.76,30.80,30.73,30.51,30.78,30.89,30.78,30.81,30.97,30.99,30.97,31.01,31.08,31.13,31.10,31.19,31.22,31.20,31.27,31.26,31.22,31.13,31.27,31.22,31.14,31.24,31.24,31.10,31.13,31.19,31.14,31.12,30.95,30.95,31.04,31.02,30.91,30.97,31.03,31.07,30.86,31.05,31.13,30.87,31.09,30.84,30.97,31.10,31.10,31.10,31.25,31.14,31.04,31.21,31.08,31.21,31.22,31.21,31.15,31.14,31.21,31.08,31.09,31.16,31.08,31.11,31.04,31.05,30.97,31.06,31.12,30.95,30.96,31.05,31.08,30.99,31.08,31.06,31.02,30.96,31.12,31.05,31.03,30.90,30.68,30.78,30.47,30.75,30.54,30.64,30.87,30.76,30.77,30.97,30.98,30.89,31.04,31.07,31.05,31.06,31.10,31.19,31.07,31.11,31.20,31.16,31.10,31.20,31.19,31.23,31.19,31.20,31.21,31.16,31.15,31.07,31.03,31.01,31.09,30.99,30.92,31.04,31.05,30.96,30.91,31.02,31.05,30.86,30.86,30.89,30.91,30.64,30.65,30.65,30.64,30.45,30.57,30.66,30.63,30.70,30.82,30.72,30.69,30.70,30.57,30.49,30.56,30.34,30.07,30.21,30.35,30.19,29.95,30.26,30.19,30.03,30.22,30.40,30.23,30.31,30.55,30.59,30.10,30.11,29.58,29.59,30.04,29.66,29.53,29.57,29.67,29.68,29.75,29.88,29.91,30.05,29.96,30.03,30.25,30.43,30.34,30.44,30.58,30.70,30.82,30.66,30.64,30.50,30.34,30.22,30.48,30.29,30.09,30.14,30.36,30.08,29.98,30.33,30.44,30.05,30.25,30.27,30.56,30.41,30.63,30.72,30.51,30.29,30.54,30.76,30.69,30.65,30.79,30.76,30.50,30.50,30.80,30.73,30.75,30.60,30.68,30.74,30.54,30.44,30.55,30.50,30.44,30.37,30.58,30.59,30.59,30.52,30.69,30.79,30.81,30.69,30.83,30.86,30.67,30.74,30.88,30.67,30.84,30.79,30.52,30.47,30.77,30.87,30.64,30.85,30.70,30.52,30.53,30.78,30.58,30.47,30.63,30.43,30.17,30.50,30.21,29.90,30.14,30.05,30.01,30.08,30.22,29.97,29.83,30.39,30.49,30.40,30.35,30.69,30.73,30.59,30.70,30.58,30.62,30.45,30.52,30.63,30.41,30.30,30.52,30.52,30.37,30.45,30.53,30.60,30.48,30.59,30.67,30.46,30.73,30.81,30.63,30.61,30.90,30.93,31.00,30.93,30.72,30.77,30.91,30.74,30.65,30.87,30.92,30.80,30.88,30.98,30.89,30.70,30.98,30.96,30.61,30.77,30.95,30.92,30.72,30.97,31.12,30.96,30.94,31.11,31.17,31.05,31.10,31.24,31.25,31.17,31.22,31.32,31.27,31.26,31.16,31.23,31.32,31.24,31.25,31.34,31.30,31.18,31.27,31.32,31.28,31.15,31.28,31.32,31.23,31.17,31.33,31.31,31.19,31.26,31.31,31.21,31.16,31.21,31.27,31.10,31.12,31.19,31.21,31.03,31.07,31.15,31.06,31.02,31.11,31.05,30.92,30.92,31.02,31.03,30.87,30.97,31.04,30.93,30.83,31.00,30.81,30.71,30.83,30.86,30.80,30.70,30.91,30.88,30.72,30.78,30.95,30.86,30.77,30.89,30.97,30.96,30.92,31.01,31.06,31.00,31.10,31.20,31.20,31.26,31.18,31.20,31.19,31.09,31.09,31.08,30.99,30.96,30.99,30.92,30.73,30.68,30.65,30.76,30.70,30.74,30.83,30.96,31.02,31.00,31.06,31.14,31.27,31.33,31.28,31.33,31.36,31.33,31.39,31.40,31.34,31.43,31.35,31.39,31.38,31.38,31.36,31.33,31.35,31.35,31.35,31.38,31.35,31.36,31.40,31.37,31.37,31.35,31.35,31.21,31.30,31.36,31.29,31.29,31.36,31.36,31.31,31.32,31.35,31.34,31.32,31.33,31.37,31.32,31.35,31.39,31.39,31.37,31.41,31.37,31.40,31.36,31.40,31.41,31.33,31.41,31.41,31.38,31.34,31.40,31.43,31.36,31.35,31.41,31.45,31.38,31.39,31.43,31.42,31.40,31.41,31.38,31.24,31.27,31.42,31.32,31.36,31.39,31.43,31.35,31.36,31.43,31.38,31.42,31.38,31.41,31.38,31.41,31.40,31.38,31.38,31.41,31.36,31.35,31.27],[26.18,24.58,23.07,22.44,21.42,21.18,21.14,20.46,20.27,20.61,20.28,19.78,18.98,19.32,19.80,20.02,19.14,19.54,17.85,17.12,15.27,14.72,14.72,15.37,13.67,12.89,11.75,11.00,10.97,10.08,10.15,10.96,10.01,9.39,9.79,9.97,9.50,9.23,9.26,9.72,8.75,8.55,9.24,9.22,8.33,8.93,9.30,8.92,8.47,8.52,9.01,8.36,8.00,8.42,9.12,8.07,8.65,9.62,9.42,9.06,9.99,10.06,9.28,9.93,10.58,9.92,9.79,10.61,11.29,10.11,10.28,11.34,11.46,10.73,11.21,12.23,11.72,11.35,12.64,12.62,11.91,13.02,12.50,12.90,11.71,12.28,11.59,11.24,10.49,9.84,9.55,10.94,10.36,9.82,10.02,11.47,10.44,10.06,11.39,11.68,11.04,12.11,11.83,11.91,10.90,11.11,10.48,10.28,9.93,10.21,9.09,10.48,10.59,10.04,11.04,11.49,10.58,11.20,10.35,10.01,10.37,10.32,9.14,8.85,9.73,8.74,7.69,8.19,8.14,7.21,7.28,6.64,6.90,7.31,7.60,7.47,7.49,7.14,7.31,7.36,7.61,7.72,7.73,8.45,8.10,7.47,7.76,8.63,8.01,7.92,8.99,9.49,9.37,8.44,8.71,8.75,8.03,8.14,8.22,8.08,7.85,8.13,8.33,7.55,7.05,7.80,7.83,7.19,7.13,6.82,6.76,7.17,7.00,7.42,7.05,6.53,7.42,7.36,6.85,6.91,7.19,7.10,6.48,6.87,7.21,7.20,6.87,7.36,7.62,7.66,7.41,7.87,8.66,8.15,9.15,8.24,7.77,7.37,7.51,7.55,7.02,6.77,6.66,6.45,6.34,6.08,5.91,5.70,5.63,4.56,5.34,5.47,4.89,4.26,4.94,5.25,4.72,4.39,5.13,5.24,4.64,4.83,5.52,5.00,5.03,5.74,6.06,5.62,5.45,6.01,5.93,5.61,4.76,4.70,5.07,4.78,4.25,4.67,4.72,4.16,4.20,4.68,4.56,4.12,4.61,4.95,4.68,5.33,5.42,6.13,5.68,6.54,5.96,5.24,5.77,6.34,5.44,5.35,6.22,6.10,5.35,5.74,6.27,5.89,5.40,6.24,6.53,6.23,6.02,6.86,6.68,7.30,6.81,7.40,7.35,6.52,6.68,7.24,6.70,6.24,6.69,6.96,6.17,6.08,6.82,6.67,5.83,6.44,7.21,6.71,6.27,6.97,6.74,5.69,5.32,5.79,5.22,5.64,6.34,5.97,5.61,6.31,6.83,6.16,6.72,6.64,6.07,5.77,5.94,5.54,5.21,5.54,5.37,4.87,4.89,5.07,4.78,4.55,5.00,5.07,4.70,5.32,5.67,5.87,5.15,5.76,5.07,4.82,5.30,5.81,5.77,5.50,5.71,6.04,6.23,7.01,7.05,6.16,6.80,7.63,6.62,6.36,7.27,7.43,6.83,6.38,6.07,6.24,5.95,5.43,5.16,5.54,5.03,4.53,4.79,4.87,4.37,4.12,4.35,4.22,3.75,3.59,3.09,3.13,2.81,3.23,3.21,3.23,3.69,3.87,3.89,4.03,4.43,4.49,4.49,4.69,5.28,5.33,5.48,5.97,6.19,6.22,6.26,6.81,7.08,6.96,7.81,7.35,6.87,6.66,6.87,6.43,5.92,6.04,5.61,5.26,4.65,4.96,4.88,4.23,4.11,4.09,3.57,3.21,3.43,3.08,2.52,2.63,2.83,2.46,1.86,2.38,2.46,1.86,1.66,2.29,2.21,1.53,2.12,2.45,2.21,1.93,1.46,2.01,2.14,1.72,1.68,2.32,2.30,1.95,2.36,2.69,2.55,2.44,2.73,3.03,2.99,3.02,3.29,3.59,3.04,3.17,2.86,2.85,2.78,2.54,2.40,2.27,2.11,1.97,1.67,1.79,1.66,1.37,1.19,1.23,1.08,0.85,0.77,0.94,1.23,1.49,1.34,1.98,2.21,2.19,1.66,1.59,1.93,1.90,1.28,1.49,2.15,2.12,1.59,2.01,2.44,2.42,2.09,2.50,2.94,2.69,2.82,3.27,3.50,3.42,3.63,4.06,4.46,4.37,4.39,3.99,3.83,4.60,3.85,3.51,4.26,4.22,3.46,3.56,4.29,4.31,4.15,3.78,3.76,3.63,3.16,2.57,3.25,3.47,2.89,2.95,3.53,3.32,3.84,3.68,4.03,4.79,4.85,4.11,4.85,4.38,4.14,4.93,4.88,4.65,5.16,4.80,4.18,4.30,4.74,4.25,4.83,5.16,4.68,4.08,4.49,4.62,3.76,3.57,3.15,2.71,3.10,3.03,2.52,2.63,3.02,2.83,2.44,2.86,3.10,2.90,2.77,3.17,3.38,3.19,3.45,3.79,3.98,3.74,4.34,3.90,4.35,3.98,4.49,4.35,3.74,4.01,4.50,4.02,3.65,4.24,4.55,3.99,4.06,4.71,4.66,4.27,4.73,5.27,5.02,4.74,5.42,6.14,6.73,6.53,5.56,5.73,6.44,5.67,5.09,5.83,6.11,5.56,5.12,5.71,5.68,4.90,4.97,5.67,5.33,4.73,5.20,5.72,5.28,4.98,6.29,30.95,30.93,30.85,30.82,30.67,30.56,30.56,30.46,30.17,30.19,30.08,29.91,29.63,29.84,29.84,29.43,28.98,29.30,29.24,28.84,29.09,29.17,28.93,29.16,29.68,29.81,29.92,30.28,30.42,30.26,30.47,30.46,30.02,30.28,30.51,30.42,30.24,30.42,30.60,30.73,30.76,30.62,30.69,30.80,30.83,30.65,30.82,30.87,30.90,30.88,30.99,31.00,30.92,31.05,31.11,31.02,31.09,31.07,31.10,30.96,31.09,31.10,31.01,31.02,31.05,31.00,30.90,30.98,30.94,30.79,30.86,30.81,30.77,30.61,30.69,30.89,30.49,30.48,30.75,30.70,30.32,30.75,30.85,30.98,30.85,30.53,30.69,30.73,30.61,30.43,30.73,30.86,30.77,30.76,30.96,30.99,30.98,31.04,31.07,31.12,31.11,31.16,31.20,31.17,31.24,31.21,31.18,31.08,31.23,31.21,31.14,31.22,31.24,31.08,31.12,31.17,31.10,31.09,30.88,30.83,30.99,30.99,30.89,30.94,31.07,31.03,30.91,31.10,31.14,31.04,31.08,30.99,30.95,31.09,31.02,31.09,31.17,31.06,30.99,31.11,31.05,31.10,31.14,31.14,31.06,31.01,31.12,31.00,30.96,31.02,31.03,31.07,31.04,30.97,30.95,31.01,30.98,30.93,31.00,30.99,31.09,31.02,31.01,31.06,31.06,31.09,31.05,31.06,31.10,31.02,30.99,30.94,30.65,30.85,30.58,30.67,30.94,30.77,30.74,30.98,31.03,30.90,31.06,31.10,31.03,31.04,31.10,31.12,31.03,31.08,31.17,31.10,31.06,31.12,31.12,31.19,31.16,31.17,31.16,31.14,31.11,31.10,31.06,31.01,31.07,30.96,30.91,31.08,31.03,30.93,30.78,31.11,30.98,30.78,30.87,31.02,30.88,30.66,30.75,30.94,30.77,30.46,30.66,30.80,30.64,30.65,30.80,30.73,30.67,30.64,30.43,30.34,30.46,30.27,29.91,30.13,30.38,30.11,29.91,30.35,30.27,29.93,30.11,30.45,30.23,30.10,30.50,30.56,30.04,29.97,29.61,29.57,29.95,29.68,29.51,29.47,29.66,29.57,29.58,29.59,29.91,29.87,29.75,30.01,30.28,30.29,30.19,30.42,30.56,30.57,30.81,30.52,30.62,30.44,30.15,30.16,30.43,30.14,29.94,30.10,30.28,30.02,29.88,30.27,30.31,29.96,30.12,30.31,30.47,30.31,30.60,30.63,30.44,30.19,30.54,30.82,30.68,30.65,30.83,30.78,30.53,30.55,30.85,30.72,30.73,30.60,30.66,30.76,30.54,30.41,30.54,30.54,30.39,30.39,30.58,30.60,30.61,30.58,30.65,30.81,30.82,30.67,30.82,30.89,30.70,30.79,30.91,30.63,30.84,30.88,30.52,30.42,30.74,30.91,30.72,30.82,30.60,30.41,30.44,30.64,30.54,30.42,30.57,30.37,30.19,30.45,30.15,29.81,30.12,30.03,29.94,30.11,30.20,29.93,29.77,30.33,30.53,30.40,30.33,30.66,30.68,30.63,30.72,30.62,30.61,30.49,30.63,30.64,30.50,30.35,30.58,30.61,30.38,30.43,30.54,30.53,30.44,30.63,30.67,30.34,30.72,30.82,30.61,30.52,30.89,30.90,31.00,30.93,30.66,30.77,30.90,30.71,30.59,30.85,30.90,30.76,30.90,30.96,30.87,30.67,30.93,30.93,30.59,30.79,30.92,30.94,30.79,30.99,31.10,30.98,30.92,31.10,31.13,31.04,31.05,31.19,31.20,31.12,31.21,31.29,31.26,31.27,31.16,31.24,31.30,31.23,31.24,31.31,31.26,31.17,31.25,31.27,31.25,31.12,31.24,31.26,31.21,31.16,31.31,31.29,31.19,31.22,31.26,31.18,31.13,31.21,31.21,31.06,31.09,31.18,31.19,31.01,31.09,31.16,31.07,31.04,31.08,30.99,30.86,30.96,31.00,30.97,30.83,30.97,31.01,30.93,30.79,30.94,30.85,30.75,30.77,30.88,30.87,30.88,30.81,30.89,30.89,30.84,30.92,30.88,30.89,30.97,30.94,31.00,31.00,31.02,31.08,31.04,31.10,31.18,31.19,31.25,31.18,31.19,31.16,31.07,31.12,31.07,30.99,31.00,30.96,30.93,30.77,30.70,30.62,30.80,30.74,30.82,30.86,30.97,30.97,31.02,31.04,31.12,31.22,31.29,31.21,31.29,31.34,31.28,31.37,31.39,31.34,31.41,31.34,31.37,31.37,31.39,31.32,31.28,31.36,31.25,31.32,31.38,31.32,31.33,31.35,31.33,31.35,31.32,31.33,31.22,31.28,31.33,31.26,31.27,31.31,31.32,31.27,31.27,31.31,31.31,31.31,31.26,31.32,31.29,31.35,31.36,31.39,31.35,31.38,31.36,31.37,31.31,31.37,31.41,31.29,31.40,31.39,31.36,31.32,31.38,31.40,31.31,31.34,31.35,31.40,31.34,31.37,31.39,31.39,31.38,31.37,31.40,31.27,31.33,31.41,31.36,31.39,31.39,31.40,31.38,31.39,31.43,31.37,31.44,31.40,31.37,31.35,31.44,31.42,31.35,31.37,31.43,31.36,31.31,31.24],[26.78,25.37,23.28,22.71,21.61,20.87,20.78,20.12,20.17,20.46,20.01,19.27,18.91,18.84,18.84,19.72,18.55,19.24,17.71,16.90,15.43,14.83,14.64,14.94,13.36,12.36,11.59,10.24,10.21,9.14,9.44,10.07,9.15,8.80,9.19,9.23,8.84,8.51,8.70,9.09,8.22,7.90,8.61,8.44,7.83,7.97,8.55,8.22,7.55,7.68,8.26,7.42,6.80,7.63,8.69,6.93,8.05,9.25,9.03,8.70,9.46,9.44,8.57,9.21,10.06,9.15,8.91,9.82,10.43,9.23,9.42,10.50,10.65,9.68,10.24,11.17,10.58,10.42,11.51,11.93,10.93,12.28,11.64,12.31,10.95,11.05,10.77,10.39,9.50,9.00,8.47,10.12,9.51,8.87,9.33,10.76,9.47,9.02,10.49,11.06,10.05,10.98,11.02,11.16,10.58,10.66,9.78,9.49,9.61,9.61,8.52,10.10,9.98,9.23,10.29,10.83,9.82,10.49,9.36,8.95,9.44,9.99,7.95,7.91,9.21,8.19,6.83,7.23,7.55,6.20,6.32,5.71,6.00,6.48,7.61,7.51,7.56,6.80,6.96,7.35,7.25,7.78,7.84,8.45,8.13,7.59,7.89,8.51,7.91,8.03,8.71,9.12,8.90,8.05,8.17,8.41,7.86,7.78,7.75,7.59,7.42,7.44,7.78,6.93,6.52,6.93,7.38,6.56,6.51,6.00,6.25,6.88,6.34,6.58,6.49,6.41,6.68,6.82,6.53,6.51,6.71,6.80,6.75,6.53,6.99,7.09,7.16,7.22,7.63,7.53,7.36,7.95,8.71,8.35,9.51,8.53,8.01,7.69,7.74,7.48,7.26,6.83,6.75,6.57,6.28,6.01,5.94,5.84,5.52,5.12,5.03,5.35,5.23,4.22,4.71,4.80,4.37,3.88,5.00,5.00,4.56,4.66,4.90,4.57,4.66,5.09,5.25,4.97,4.80,5.22,5.46,5.14,4.53,4.46,4.93,4.64,4.16,4.55,4.74,3.93,3.88,4.66,4.45,4.01,4.50,4.87,4.63,5.29,5.26,5.85,5.58,6.25,5.59,5.12,5.62,5.98,5.21,5.17,5.90,5.84,5.19,5.52,5.99,5.46,4.97,5.93,6.12,5.51,5.30,6.11,5.91,6.53,5.96,6.64,6.67,5.97,6.02,6.73,6.43,5.79,6.18,6.56,5.83,5.74,6.34,6.23,5.52,6.00,6.72,6.19,6.02,6.75,6.36,5.47,5.25,5.67,5.21,5.52,6.10,5.78,5.28,5.93,6.52,5.91,6.32,6.15,5.63,5.72,5.80,5.43,5.12,5.32,5.30,4.84,4.53,4.95,4.78,4.32,4.85,4.92,4.68,5.17,5.52,5.75,5.08,5.65,5.09,4.91,5.08,5.72,5.56,5.11,5.32,5.89,6.08,6.85,6.74,5.84,6.24,7.00,6.16,6.05,6.72,6.96,6.49,5.91,5.55,5.85,5.57,5.16,4.97,5.35,4.86,4.40,4.74,4.84,4.27,3.96,4.33,4.29,3.70,3.45,3.07,3.22,2.55,2.90,2.87,2.95,3.37,3.52,3.53,3.73,4.26,4.27,4.45,4.47,4.82,4.81,5.01,5.38,5.58,5.66,5.74,6.10,6.44,6.28,7.05,6.83,6.40,6.41,6.46,5.92,5.43,5.70,5.18,4.78,4.56,4.70,4.37,3.99,3.93,3.68,3.34,2.94,3.07,2.74,2.28,2.19,2.33,2.12,1.63,1.97,2.12,1.67,1.36,1.96,1.99,1.44,1.88,2.28,2.23,2.01,1.74,2.32,2.33,1.87,2.09,2.51,2.33,2.07,2.50,2.78,2.52,2.55,2.82,3.03,3.00,3.00,3.31,3.46,2.98,3.09,2.94,2.90,2.74,2.64,2.49,2.31,2.18,2.08,1.92,1.73,1.70,1.49,1.31,1.15,1.05,1.13,0.86,0.77,0.89,1.26,1.21,1.88,2.00,2.17,1.68,1.34,1.80,1.77,1.17,1.34,1.84,1.88,1.37,1.77,2.13,1.98,1.97,2.26,2.43,2.51,2.61,2.87,2.97,3.04,3.23,3.45,3.75,3.96,3.95,3.81,3.66,4.24,3.59,3.26,3.67,3.70,3.20,3.06,3.73,3.87,3.71,3.42,3.34,3.33,2.88,2.32,2.93,3.09,2.74,2.61,3.25,3.20,3.57,3.59,4.02,4.64,4.70,4.11,4.88,4.53,4.23,5.10,5.10,4.82,5.42,5.01,4.39,4.61,4.96,4.52,5.14,5.53,5.06,4.43,4.92,5.00,4.14,3.89,3.44,2.91,3.36,3.49,2.88,2.93,3.39,3.29,2.76,3.18,3.48,3.23,3.06,3.45,3.73,3.40,3.60,4.11,4.30,3.96,4.38,4.15,4.47,4.16,4.64,4.60,4.01,4.21,4.79,4.42,3.94,4.56,5.03,4.33,4.38,5.19,5.19,4.71,5.15,5.81,5.52,5.14,5.83,6.50,7.01,6.83,5.92,6.02,6.76,5.99,5.54,6.16,6.48,5.90,5.45,6.00,6.03,5.35,5.36,6.06,5.74,5.22,5.56,6.14,5.70,5.30,6.63,31.00,31.04,31.04,30.97,30.82,30.68,30.70,30.68,30.42,30.43,30.39,30.19,29.90,30.15,30.20,29.83,29.15,29.63,29.62,29.15,29.33,29.43,29.39,29.48,29.99,30.05,30.13,30.51,30.55,30.40,30.52,30.56,30.25,30.37,30.55,30.58,30.31,30.48,30.77,30.84,30.88,30.73,30.70,30.92,30.96,30.77,30.90,30.94,30.97,30.96,31.00,31.04,30.97,31.06,31.08,31.03,31.17,31.10,31.22,31.07,31.21,31.17,31.07,31.08,31.16,31.03,30.99,31.07,31.05,30.82,30.91,30.95,30.81,30.71,30.78,30.93,30.62,30.63,30.86,30.83,30.51,30.84,30.89,31.03,30.92,30.67,30.79,30.84,30.78,30.50,30.80,30.95,30.81,30.80,31.00,31.03,31.01,31.05,31.14,31.18,31.14,31.24,31.28,31.22,31.31,31.33,31.27,31.15,31.31,31.28,31.18,31.25,31.28,31.11,31.16,31.22,31.13,31.13,30.93,30.93,31.04,31.00,30.93,30.95,31.09,31.08,30.99,31.15,31.20,31.11,31.14,31.02,31.06,31.10,31.16,31.08,31.25,31.19,30.95,31.23,31.13,31.24,31.24,31.26,31.23,31.08,31.14,31.21,31.16,31.09,31.19,31.25,31.16,31.09,31.09,31.13,31.04,31.02,31.09,31.07,31.07,31.02,31.03,31.04,31.06,31.06,31.05,31.03,31.07,31.02,31.05,30.99,30.82,30.92,30.65,30.78,30.98,30.83,30.77,31.02,31.04,31.01,31.12,31.06,31.10,31.14,31.18,31.07,31.15,31.21,31.13,31.13,31.19,31.26,31.28,31.29,31.21,31.26,31.28,31.26,31.15,31.16,31.16,31.11,31.14,31.13,31.05,31.11,31.07,31.04,30.93,31.07,31.06,30.95,30.91,30.93,30.93,30.70,30.82,30.91,30.80,30.49,30.69,30.84,30.61,30.62,30.82,30.71,30.61,30.65,30.42,30.37,30.47,30.26,29.92,30.13,30.33,30.08,29.85,30.26,30.22,29.93,30.10,30.41,30.29,30.17,30.48,30.53,29.99,29.97,29.52,29.56,29.90,29.53,29.43,29.51,29.57,29.53,29.66,29.69,29.94,29.91,29.92,30.09,30.17,30.40,30.24,30.49,30.62,30.62,30.80,30.58,30.66,30.53,30.25,30.32,30.57,30.35,29.99,30.17,30.38,30.05,29.90,30.33,30.44,30.01,30.15,30.36,30.55,30.34,30.59,30.76,30.51,30.19,30.52,30.85,30.84,30.67,30.89,30.93,30.58,30.56,30.90,30.82,30.83,30.63,30.77,30.82,30.57,30.54,30.65,30.61,30.47,30.49,30.64,30.69,30.83,30.58,30.68,30.88,30.79,30.67,30.89,30.91,30.62,30.75,30.94,30.58,30.88,30.84,30.50,30.38,30.70,30.90,30.68,30.81,30.62,30.33,30.48,30.56,30.38,30.34,30.47,30.40,30.23,30.46,30.14,29.85,30.05,29.96,29.98,29.95,30.10,29.85,29.56,30.27,30.51,30.36,30.21,30.67,30.68,30.64,30.72,30.56,30.56,30.38,30.56,30.59,30.45,30.37,30.46,30.56,30.28,30.41,30.53,30.39,30.29,30.60,30.61,30.28,30.63,30.80,30.67,30.56,30.87,30.91,31.01,30.95,30.67,30.80,30.92,30.78,30.49,30.90,30.93,30.73,30.85,30.98,30.86,30.65,30.93,30.94,30.61,30.77,30.95,30.96,30.77,30.98,31.17,30.96,30.86,31.07,31.18,30.98,31.03,31.21,31.21,31.14,31.26,31.37,31.29,31.34,31.23,31.31,31.34,31.17,31.21,31.29,31.25,31.14,31.23,31.27,31.28,31.10,31.23,31.28,31.23,31.14,31.30,31.30,31.19,31.29,31.28,31.24,31.17,31.20,31.20,31.12,31.06,31.17,31.19,31.00,31.01,31.10,31.09,30.89,31.02,31.13,30.99,30.74,30.97,31.12,30.96,31.05,31.05,30.99,30.93,30.90,30.79,30.73,30.70,30.62,30.83,30.70,30.67,30.69,30.77,30.78,30.87,30.85,30.89,30.95,30.95,31.01,31.07,31.09,31.07,31.06,31.17,31.25,31.20,31.28,31.18,31.24,31.17,31.05,31.12,31.10,30.99,31.02,30.93,30.95,30.72,30.70,30.67,30.80,30.81,30.81,30.89,30.96,30.96,31.06,31.11,31.13,31.29,31.31,31.27,31.37,31.38,31.29,31.42,31.40,31.41,31.50,31.44,31.46,31.47,31.48,31.37,31.35,31.45,31.38,31.45,31.47,31.45,31.38,31.45,31.44,31.39,31.38,31.41,31.30,31.33,31.37,31.34,31.28,31.34,31.35,31.28,31.31,31.35,31.32,31.29,31.32,31.34,31.31,31.34,31.40,31.42,31.38,31.45,31.39,31.46,31.40,31.46,31.44,31.36,31.45,31.46,31.39,31.39,31.48,31.47,31.38,31.43,31.48,31.44,31.39,31.47,31.50,31.44,31.46,31.50,31.51,31.49,31.50,31.50,31.47,31.50,31.47,31.42,31.49,31.49,31.49,31.46,31.52,31.49,31.41,31.42,31.51,31.49,31.40,31.46,31.50,31.47,31.42,31.43],[26.53,25.20,23.26,22.69,21.53,21.00,21.09,20.42,20.47,20.61,20.36,19.76,19.20,19.24,19.22,19.90,19.00,19.50,18.35,17.42,15.94,15.69,15.33,15.77,14.17,13.06,12.99,11.14,10.96,10.14,10.61,11.02,10.17,9.76,10.15,10.21,9.69,9.43,9.72,10.15,9.13,8.73,9.66,9.51,8.60,9.11,9.47,9.38,8.80,8.71,9.36,8.72,7.94,8.62,9.76,7.90,9.24,10.12,10.12,9.83,10.37,10.41,9.73,10.35,10.98,10.33,10.04,10.99,11.52,10.48,10.56,11.52,11.67,10.86,11.21,12.03,11.47,11.31,12.22,12.58,11.87,12.96,12.34,12.73,11.50,11.80,11.48,11.04,10.42,9.88,9.35,10.90,10.53,10.01,10.08,11.32,10.50,10.22,11.43,11.71,11.36,11.74,12.23,12.58,11.21,11.20,10.93,10.78,10.40,10.26,9.42,10.77,10.44,10.16,10.87,11.26,10.39,10.80,10.21,9.74,10.11,10.86,9.00,8.85,9.88,9.10,7.77,8.08,8.45,6.88,6.91,5.88,6.43,7.27,8.13,8.33,8.39,7.31,7.68,8.07,8.06,8.64,8.59,9.28,9.03,8.27,8.62,9.35,8.86,8.77,9.54,9.92,9.70,9.02,9.19,9.44,8.66,8.89,8.55,8.63,8.51,8.72,9.05,7.90,7.08,8.00,8.45,7.00,7.00,6.60,6.37,7.43,6.82,7.47,7.20,6.83,7.51,7.69,7.22,7.34,7.52,7.52,7.18,7.23,7.66,7.57,7.72,7.66,8.19,8.15,7.89,8.34,9.37,8.90,10.15,9.03,8.69,8.35,8.21,8.13,7.87,7.49,7.11,7.23,6.95,6.66,6.21,6.34,6.01,5.31,5.64,5.74,5.37,4.52,5.16,5.61,4.86,4.52,5.19,5.33,5.00,5.01,5.38,4.74,4.81,5.67,5.58,5.24,5.03,5.46,5.89,5.36,4.61,4.80,5.42,4.72,4.35,4.78,5.01,4.17,4.16,4.81,4.65,4.28,4.73,5.14,4.86,5.52,5.55,6.38,6.11,6.79,6.07,5.64,6.16,6.69,5.89,5.73,6.62,6.55,5.79,6.08,6.71,6.16,5.43,6.48,6.67,6.17,6.10,6.59,6.62,6.96,6.85,7.38,7.45,6.69,6.73,7.53,7.20,6.63,6.93,7.31,6.71,6.51,7.06,6.98,6.16,6.51,7.30,6.76,6.45,7.24,6.87,5.87,5.60,6.13,5.48,5.81,6.64,6.50,5.76,6.33,7.06,6.37,7.08,6.97,6.31,6.29,6.31,5.87,5.57,5.69,5.65,5.12,4.76,5.15,4.79,4.60,5.09,5.22,4.84,5.34,5.98,6.23,5.24,5.76,5.42,4.95,5.45,6.02,5.87,5.61,5.64,6.25,6.40,7.01,6.97,6.19,6.46,7.22,6.47,6.32,6.69,7.14,6.68,6.01,5.79,6.16,5.96,5.48,5.25,5.67,5.22,4.74,5.08,4.96,4.36,4.20,4.51,4.34,3.73,3.74,3.09,3.17,2.60,3.13,2.96,3.13,3.72,3.77,3.78,4.03,4.30,4.38,4.58,4.71,5.19,5.08,5.32,5.66,5.64,5.75,5.91,6.23,6.42,6.42,7.14,6.99,6.54,6.71,6.67,6.10,5.75,5.96,5.48,5.13,4.80,5.03,4.61,4.34,4.07,3.92,3.50,3.13,3.19,2.81,2.30,2.33,2.35,2.12,1.63,1.95,2.08,1.65,1.26,1.91,1.89,1.42,1.67,2.24,2.21,2.02,1.88,2.45,2.34,1.87,2.32,2.72,2.37,2.24,2.91,2.93,2.75,2.84,3.11,3.25,3.23,3.34,3.75,4.03,3.39,3.59,3.47,3.41,3.09,2.99,3.06,2.81,2.61,2.45,2.33,2.10,1.96,1.76,1.65,1.36,1.24,1.28,1.24,0.84,0.76,0.93,1.17,1.73,1.99,2.20,1.73,1.37,2.02,2.01,1.32,1.50,2.04,2.12,1.73,1.94,2.43,2.35,2.29,2.58,2.89,2.89,3.00,3.16,3.40,3.41,3.69,3.86,4.25,4.44,4.36,4.24,4.00,4.51,3.95,3.61,4.08,4.00,3.37,3.44,3.99,3.99,3.89,3.52,3.57,3.46,3.12,2.52,3.09,3.30,2.94,2.73,3.43,3.41,3.77,3.89,4.37,4.83,4.97,4.45,5.22,4.89,4.69,5.49,5.51,5.27,5.90,5.58,4.97,5.04,5.56,5.06,5.77,6.07,5.66,4.88,5.33,5.53,4.65,4.35,3.81,3.41,3.92,3.85,3.25,3.39,3.91,3.58,3.16,3.65,3.91,3.40,3.38,3.98,4.08,3.62,3.99,4.50,4.64,4.27,4.66,4.40,4.72,4.35,4.77,4.78,4.22,4.45,5.01,4.68,4.23,4.81,5.24,4.70,4.69,5.40,5.45,5.02,5.44,6.13,5.85,5.43,6.07,6.83,7.40,7.25,6.34,6.51,7.19,6.39,5.99,6.69,6.94,6.30,5.93,6.48,6.41,5.77,5.87,6.48,6.15,5.51,5.94,6.44,5.86,5.48,6.81,30.90,30.98,31.01,30.92,30.81,30.70,30.69,30.63,30.42,30.43,30.38,30.19,29.87,30.10,30.10,29.64,29.02,29.46,29.43,28.88,29.20,29.21,29.35,29.26,29.88,30.02,30.05,30.44,30.55,30.45,30.47,30.56,30.32,30.34,30.53,30.43,30.32,30.47,30.71,30.83,30.84,30.70,30.64,30.86,30.86,30.69,30.84,30.91,30.83,30.88,30.97,31.00,30.90,31.05,31.09,31.06,31.23,31.07,31.26,31.08,31.22,31.16,31.06,31.06,31.14,31.00,30.91,31.04,31.04,30.81,30.89,30.95,30.83,30.73,30.79,30.95,30.57,30.63,30.86,30.80,30.56,30.84,30.89,31.01,30.89,30.63,30.82,30.84,30.77,30.45,30.77,30.91,30.78,30.77,30.95,31.03,31.00,31.02,31.10,31.16,31.14,31.21,31.27,31.22,31.30,31.32,31.29,31.14,31.29,31.24,31.18,31.26,31.26,31.10,31.15,31.22,31.14,31.13,30.95,30.92,31.02,31.01,30.94,30.96,31.07,31.08,30.98,31.13,31.19,30.97,31.13,30.89,31.05,31.13,31.20,31.09,31.31,31.20,30.95,31.24,31.18,31.25,31.27,31.27,31.24,31.12,31.15,31.19,31.17,31.13,31.16,31.21,31.13,31.04,31.01,31.11,31.08,31.03,31.04,31.07,31.03,30.96,31.07,31.02,30.97,31.00,31.11,31.06,30.91,30.93,30.75,30.73,30.50,30.75,30.61,30.61,30.88,30.78,30.84,30.98,30.98,30.99,31.12,31.09,31.07,31.11,31.17,31.13,31.12,31.21,31.19,31.17,31.17,31.26,31.25,31.29,31.24,31.24,31.27,31.23,31.13,31.15,31.18,31.06,31.11,31.14,31.05,31.10,31.08,31.06,30.95,31.02,30.98,30.99,30.77,30.85,30.88,30.61,30.59,30.64,30.63,30.33,30.61,30.74,30.58,30.61,30.84,30.72,30.63,30.68,30.49,30.42,30.52,30.29,30.01,30.15,30.25,30.08,29.85,30.19,30.16,29.94,30.11,30.34,30.24,30.14,30.46,30.49,29.99,30.12,29.52,29.75,29.98,29.61,29.51,29.65,29.53,29.61,29.79,29.87,29.96,30.04,30.02,30.01,30.19,30.39,30.34,30.46,30.66,30.69,30.78,30.63,30.63,30.53,30.37,30.29,30.56,30.33,30.08,30.22,30.41,30.13,29.95,30.31,30.38,30.05,30.09,30.18,30.59,30.37,30.58,30.75,30.53,30.19,30.53,30.80,30.80,30.62,30.85,30.92,30.54,30.40,30.86,30.82,30.81,30.60,30.77,30.86,30.51,30.52,30.68,30.67,30.42,30.43,30.65,30.68,30.81,30.53,30.66,30.87,30.80,30.60,30.81,30.87,30.65,30.69,30.94,30.61,30.81,30.80,30.42,30.45,30.69,30.85,30.67,30.79,30.62,30.30,30.44,30.61,30.41,30.40,30.53,30.33,30.21,30.52,30.21,29.92,30.12,29.96,29.93,29.98,30.17,29.92,29.59,30.34,30.41,30.33,30.23,30.66,30.67,30.65,30.70,30.58,30.63,30.38,30.50,30.60,30.35,30.30,30.45,30.44,30.29,30.38,30.51,30.48,30.38,30.59,30.60,30.33,30.66,30.78,30.55,30.55,30.87,30.85,30.94,30.89,30.65,30.75,30.90,30.74,30.57,30.85,30.90,30.67,30.80,30.95,30.83,30.62,30.90,30.91,30.58,30.77,30.97,30.92,30.73,30.94,31.16,30.92,30.87,31.06,31.14,30.99,31.00,31.20,31.21,31.06,31.23,31.33,31.28,31.27,31.20,31.30,31.34,31.17,31.21,31.34,31.28,31.13,31.26,31.31,31.28,31.12,31.25,31.31,31.23,31.12,31.31,31.32,31.17,31.31,31.31,31.27,31.16,31.18,31.26,31.09,31.05,31.22,31.18,31.01,31.03,31.15,31.07,30.88,31.04,31.11,31.01,30.92,30.94,31.09,30.95,31.03,31.04,30.97,30.89,30.88,30.82,30.74,30.79,30.69,30.75,30.65,30.72,30.69,30.67,30.72,30.87,30.73,30.77,30.87,30.90,30.88,30.95,31.04,31.02,31.03,31.13,31.23,31.19,31.26,31.15,31.21,31.17,31.02,31.12,31.08,30.93,30.96,30.97,30.89,30.66,30.66,30.58,30.73,30.70,30.73,30.84,30.88,30.94,31.01,31.07,31.10,31.29,31.32,31.28,31.36,31.37,31.31,31.40,31.42,31.40,31.47,31.42,31.45,31.44,31.47,31.34,31.32,31.43,31.37,31.43,31.45,31.42,31.37,31.44,31.42,31.41,31.38,31.38,31.31,31.35,31.38,31.35,31.32,31.38,31.37,31.27,31.35,31.38,31.37,31.29,31.34,31.36,31.32,31.34,31.41,31.41,31.37,31.43,31.39,31.44,31.39,31.44,31.44,31.32,31.44,31.44,31.41,31.40,31.45,31.46,31.39,31.39,31.45,31.46,31.38,31.43,31.47,31.45,31.44,31.48,31.48,31.42,31.44,31.48,31.44,31.47,31.47,31.41,31.46,31.46,31.48,31.43,31.48,31.46,31.40,31.39,31.46,31.45,31.37,31.43,31.45,31.42,31.37,31.35],[26.90,25.17,23.31,23.17,22.13,21.54,21.69,21.61,21.03,21.23,21.33,20.88,19.77,20.75,21.14,21.31,20.31,21.15,19.73,19.07,17.18,17.05,17.01,17.70,16.39,15.73,14.57,13.74,13.31,12.33,12.29,13.03,12.26,11.43,11.70,12.33,11.78,11.22,11.66,11.86,10.92,10.54,11.10,11.08,10.30,10.75,10.89,10.62,10.32,10.13,10.95,10.02,9.54,10.19,11.43,9.61,10.66,11.88,11.56,10.93,11.98,12.29,11.32,11.78,12.80,11.92,11.68,12.88,13.48,12.01,12.00,13.63,13.78,12.55,13.49,14.57,14.00,13.89,14.63,14.93,14.41,15.40,14.91,15.09,14.31,14.47,13.95,13.64,12.57,11.75,11.43,13.15,12.55,11.69,11.99,13.72,12.60,12.05,13.53,14.06,13.83,14.97,15.01,14.82,13.44,13.34,13.12,12.76,12.48,12.41,11.31,12.82,12.61,12.16,13.37,13.60,12.73,13.33,12.74,11.99,12.32,12.65,10.87,10.62,11.52,10.75,9.37,10.05,10.05,8.71,8.68,7.65,8.24,8.95,9.66,9.18,9.51,8.80,9.29,9.56,9.77,9.97,9.70,10.62,10.40,9.52,10.07,10.75,10.08,10.16,11.19,11.44,11.28,10.65,10.83,10.70,10.15,10.27,9.98,9.80,9.61,9.98,10.16,9.12,8.59,9.35,9.35,8.32,8.09,8.16,7.60,8.24,7.88,8.80,8.60,7.81,8.61,8.96,8.27,8.29,8.83,8.83,8.08,8.38,9.05,8.66,8.15,8.97,9.66,9.15,9.02,9.61,10.65,10.19,11.21,10.00,9.80,9.30,9.20,9.13,8.79,8.23,7.73,7.75,7.87,7.18,6.83,7.26,7.02,6.39,6.02,6.75,6.16,5.17,6.19,6.07,5.70,5.58,6.44,6.00,5.69,6.12,6.72,6.10,6.18,7.19,7.61,6.93,6.66,7.78,7.82,7.45,6.27,6.37,6.95,6.25,5.35,6.15,6.29,5.15,5.01,5.93,5.74,4.96,5.42,6.22,5.71,6.52,6.79,7.67,7.44,8.33,7.60,6.86,7.67,8.22,7.14,7.10,8.15,8.11,7.25,7.60,8.41,7.62,7.04,8.15,8.54,7.80,7.17,8.96,8.75,9.33,8.54,9.43,9.41,8.04,8.30,9.35,8.75,8.03,8.44,8.87,7.85,7.78,8.47,8.30,7.49,8.01,8.88,8.28,7.90,8.54,8.11,7.11,6.56,6.98,6.23,7.05,7.70,7.20,7.00,7.61,8.29,7.55,8.48,8.44,7.65,7.41,7.51,7.06,6.56,6.74,6.74,5.96,5.43,5.87,5.41,5.17,5.85,5.65,5.36,6.30,6.62,7.21,6.37,7.27,6.68,6.36,7.00,7.69,7.67,7.15,7.46,8.03,8.22,9.15,9.18,8.08,8.85,9.62,8.60,8.27,9.24,9.43,8.89,8.32,8.08,8.31,7.75,7.29,7.08,7.42,6.73,6.00,6.45,6.48,5.66,5.05,5.55,5.30,4.53,4.22,3.54,3.97,3.53,4.25,4.17,4.16,4.68,5.15,4.88,5.16,5.83,6.00,6.05,6.33,7.14,7.02,7.11,7.58,7.97,7.84,8.14,8.79,8.95,8.78,9.73,9.28,8.84,8.77,8.88,8.40,7.79,8.11,7.53,6.87,6.26,6.65,6.44,5.77,5.49,5.32,4.84,4.28,4.42,3.90,3.28,3.18,3.45,2.79,2.14,2.81,2.75,2.13,1.65,2.75,2.55,1.83,2.20,2.97,2.93,2.82,2.59,3.32,3.11,2.50,3.04,3.57,3.11,3.00,3.68,3.70,3.52,3.61,4.07,4.17,4.10,4.43,4.84,5.48,4.60,5.00,4.62,4.63,4.24,4.00,3.97,3.83,3.54,3.25,3.32,3.02,2.70,2.37,2.58,1.86,1.65,1.79,1.81,1.32,0.91,0.76,1.04,1.47,2.26,2.45,1.83,1.65,2.49,2.61,1.78,1.90,2.84,3.04,2.66,2.70,3.60,3.57,3.23,3.52,4.09,4.00,3.99,4.58,4.82,4.70,5.02,5.75,5.96,6.13,6.15,5.81,5.37,6.22,5.22,4.75,5.78,5.64,4.58,4.88,5.91,5.76,5.52,4.97,4.89,4.76,4.24,3.43,4.12,4.54,3.80,3.69,4.33,4.25,4.77,4.71,5.49,6.09,6.50,5.62,6.72,6.14,6.05,7.02,7.04,6.82,7.39,7.06,6.29,6.40,6.93,6.24,7.17,7.40,6.82,5.94,6.40,6.80,5.75,5.36,4.90,4.50,4.93,4.86,4.26,4.33,4.97,4.56,4.03,4.62,4.90,4.44,4.36,5.03,5.19,4.54,5.05,5.65,5.63,5.19,5.62,5.26,5.39,4.94,5.56,5.58,5.01,5.25,5.82,5.58,5.09,5.68,6.22,5.50,5.54,6.40,6.47,6.05,6.26,7.14,6.80,6.58,7.19,8.13,8.92,8.82,7.57,7.92,8.84,7.46,7.17,8.23,8.35,7.54,7.18,7.92,7.65,7.01,7.02,7.73,7.32,6.60,7.12,7.49,6.98,6.65,7.83,31.02,31.01,30.96,30.94,30.81,30.71,30.70,30.63,30.42,30.43,30.38,30.28,29.93,30.05,30.13,29.87,29.42,29.65,29.78,29.21,29.45,29.51,29.52,29.37,30.03,30.09,30.07,30.44,30.51,30.35,30.52,30.58,30.21,30.44,30.52,30.39,30.34,30.51,30.65,30.71,30.72,30.62,30.67,30.79,30.71,30.68,30.81,30.88,30.81,30.82,30.96,30.94,30.88,31.04,31.10,31.08,31.09,31.01,31.08,31.02,31.07,31.07,31.05,31.02,31.04,30.97,30.88,30.96,30.96,30.78,30.86,30.87,30.81,30.73,30.73,30.90,30.61,30.58,30.80,30.84,30.61,30.84,30.90,31.01,30.91,30.69,30.76,30.81,30.72,30.55,30.83,30.85,30.78,30.80,30.96,30.98,30.96,31.02,31.11,31.14,31.09,31.19,31.20,31.22,31.28,31.26,31.21,31.15,31.25,31.24,31.16,31.26,31.24,31.14,31.16,31.18,31.11,31.09,30.97,30.91,31.00,30.99,30.93,30.94,31.10,31.04,30.96,31.11,31.15,30.95,31.09,30.82,30.94,31.03,31.09,31.04,31.20,31.14,30.98,31.20,31.03,31.14,31.20,31.13,31.12,31.09,31.21,31.06,31.09,31.10,31.08,31.09,31.01,30.98,30.94,31.00,31.04,30.88,30.90,31.03,30.94,30.90,31.03,30.97,30.86,30.90,31.04,31.00,30.92,30.89,30.74,30.68,30.31,30.64,30.41,30.49,30.74,30.63,30.64,30.89,30.85,30.79,30.95,30.96,30.94,30.90,31.03,31.10,31.06,30.96,31.09,31.18,31.06,31.11,31.14,31.19,31.20,31.21,31.22,31.12,31.08,31.17,31.08,31.06,31.05,31.05,30.98,30.95,31.00,30.93,30.83,30.94,30.87,30.81,30.69,30.77,30.73,30.53,30.62,30.76,30.61,30.40,30.62,30.74,30.62,30.66,30.87,30.78,30.70,30.66,30.53,30.45,30.54,30.33,30.05,30.24,30.27,30.13,30.04,30.24,30.12,30.02,30.22,30.43,30.21,30.29,30.55,30.57,30.14,30.12,29.73,29.74,30.05,29.77,29.67,29.64,29.73,29.74,29.77,29.90,29.91,30.05,29.92,30.06,30.19,30.42,30.34,30.44,30.63,30.73,30.79,30.68,30.63,30.55,30.35,30.22,30.46,30.31,30.08,30.12,30.39,30.08,30.00,30.33,30.31,30.03,30.22,30.30,30.54,30.42,30.67,30.70,30.60,30.38,30.57,30.75,30.71,30.64,30.79,30.79,30.59,30.57,30.80,30.74,30.77,30.58,30.62,30.76,30.52,30.36,30.51,30.55,30.38,30.34,30.59,30.58,30.64,30.51,30.67,30.74,30.75,30.68,30.73,30.78,30.68,30.79,30.82,30.64,30.80,30.86,30.54,30.58,30.75,30.87,30.78,30.87,30.69,30.50,30.52,30.68,30.57,30.51,30.47,30.33,30.18,30.47,30.28,29.95,30.21,30.15,30.14,30.12,30.30,30.09,29.87,30.43,30.47,30.38,30.38,30.66,30.64,30.53,30.66,30.52,30.55,30.38,30.44,30.53,30.36,30.34,30.40,30.49,30.39,30.44,30.53,30.59,30.50,30.59,30.65,30.44,30.66,30.74,30.62,30.58,30.87,30.91,30.97,30.92,30.74,30.79,30.89,30.76,30.65,30.85,30.89,30.81,30.86,30.94,30.88,30.69,30.91,30.94,30.62,30.73,30.92,30.91,30.72,30.95,31.12,30.94,30.94,31.15,31.19,31.07,31.16,31.26,31.28,31.17,31.21,31.32,31.28,31.28,31.23,31.26,31.32,31.26,31.26,31.33,31.32,31.17,31.27,31.32,31.28,31.13,31.29,31.34,31.23,31.16,31.34,31.31,31.20,31.25,31.31,31.18,31.12,31.21,31.24,31.14,31.08,31.16,31.16,30.99,31.04,31.14,31.08,30.98,31.12,31.15,30.97,30.97,31.10,31.03,30.94,30.99,31.08,30.96,30.85,31.01,30.77,30.71,30.78,30.83,30.79,30.67,30.78,30.83,30.69,30.70,30.84,30.82,30.83,30.92,30.94,30.98,30.95,30.96,31.07,31.07,31.09,31.19,31.19,31.26,31.21,31.19,31.20,31.08,31.12,31.11,31.01,31.04,31.01,30.96,30.76,30.66,30.62,30.81,30.74,30.68,30.84,31.01,30.98,30.98,31.04,31.14,31.22,31.33,31.27,31.30,31.33,31.35,31.36,31.39,31.35,31.40,31.34,31.38,31.33,31.39,31.34,31.31,31.34,31.31,31.35,31.37,31.31,31.34,31.38,31.34,31.36,31.32,31.33,31.22,31.30,31.35,31.31,31.28,31.35,31.34,31.32,31.32,31.34,31.35,31.32,31.34,31.36,31.32,31.36,31.40,31.40,31.38,31.38,31.37,31.39,31.33,31.37,31.42,31.34,31.38,31.40,31.37,31.31,31.37,31.42,31.34,31.33,31.37,31.44,31.36,31.36,31.43,31.44,31.42,31.42,31.37,31.18,31.24,31.40,31.31,31.35,31.40,31.42,31.36,31.35,31.43,31.36,31.40,31.40,31.39,31.37,31.40,31.39,31.38,31.37,31.39,31.33,31.34,31.16],[26.46,24.70,22.83,22.33,21.22,20.93,21.02,20.39,20.30,20.44,20.29,19.68,18.92,19.58,19.76,20.01,19.06,19.87,18.18,17.59,16.01,15.63,15.60,16.18,14.94,14.25,13.36,12.57,12.56,11.36,11.36,12.30,11.63,10.76,11.21,11.63,11.20,10.65,10.91,11.41,10.25,9.88,10.51,10.44,9.52,9.94,10.25,9.93,9.33,9.49,10.13,9.11,8.56,9.45,10.25,8.68,9.84,10.54,10.56,10.17,10.93,11.10,10.17,10.83,11.76,10.81,10.73,12.06,12.51,10.95,11.48,12.76,12.81,11.82,12.76,13.75,13.06,13.09,13.82,14.03,13.47,14.40,14.04,14.00,13.21,13.68,13.01,12.59,11.41,10.75,10.43,12.08,11.44,10.80,10.82,12.51,11.35,10.94,12.39,12.81,12.23,13.32,13.33,13.15,12.13,12.00,11.75,11.48,10.99,11.07,10.21,11.53,11.36,10.95,12.24,12.16,11.31,11.86,11.30,10.57,10.91,11.29,9.88,9.58,10.54,9.80,8.51,9.04,9.17,7.91,8.09,7.28,7.56,7.99,8.71,8.30,8.65,7.90,8.06,8.62,8.80,9.10,8.85,9.68,9.57,8.59,9.27,9.92,9.37,9.34,10.39,10.79,10.73,9.95,10.00,10.00,9.31,9.55,9.31,9.10,8.91,9.01,9.44,8.20,7.69,8.46,8.70,7.66,7.33,7.69,7.34,7.73,7.43,8.16,8.13,7.50,8.17,8.44,7.74,7.74,8.18,8.28,7.62,7.77,8.53,8.18,7.89,8.40,8.90,8.63,8.41,8.99,9.80,9.32,10.11,9.24,8.92,8.42,8.53,8.53,8.00,7.63,7.25,7.28,7.09,6.85,6.31,6.72,6.40,5.68,5.49,6.23,5.63,4.97,5.64,5.86,5.23,4.96,5.88,5.59,5.57,5.70,6.50,5.87,5.77,6.69,7.04,6.46,6.18,6.93,7.14,6.75,5.78,5.78,6.10,5.59,5.11,5.59,5.47,4.62,4.65,5.59,5.21,4.57,4.83,5.85,5.34,6.05,6.18,6.94,6.45,7.57,6.72,5.95,6.69,7.38,6.31,6.35,7.32,7.25,6.54,6.80,7.63,7.03,6.35,7.46,7.79,7.27,6.64,8.12,7.95,8.68,7.96,8.93,8.87,7.66,7.88,8.67,8.11,7.52,7.93,8.25,7.34,7.17,8.01,7.58,6.83,7.43,8.41,7.60,7.20,8.02,7.54,6.46,6.14,6.49,5.83,6.41,7.23,6.74,6.37,7.15,7.85,7.01,8.23,7.96,7.36,6.86,6.93,6.67,6.34,6.32,6.24,5.81,5.18,5.50,5.20,5.03,5.45,5.31,5.01,5.76,5.97,6.33,5.42,6.28,5.50,5.25,5.67,6.37,6.37,5.84,6.07,6.71,6.83,7.69,7.71,6.71,7.36,8.21,7.36,7.04,7.88,8.30,7.89,7.17,7.06,7.27,6.67,6.12,5.95,6.24,5.66,5.05,5.41,5.34,4.86,4.50,4.95,4.56,3.79,3.82,3.14,3.43,3.34,3.85,3.75,3.62,3.99,4.46,4.39,4.50,4.90,5.22,5.07,5.25,6.07,6.00,5.98,6.49,6.74,6.60,6.77,7.28,7.67,7.42,8.29,7.98,7.36,7.33,7.54,6.98,6.34,6.69,6.14,5.58,5.03,5.42,5.36,4.64,4.52,4.68,4.09,3.46,3.80,3.64,2.89,2.92,3.29,2.89,2.22,2.77,2.97,2.52,1.89,2.81,2.76,2.10,2.42,3.22,3.06,2.61,2.48,3.15,3.18,2.61,2.99,3.51,3.32,3.16,3.65,4.02,3.79,3.76,4.25,4.47,4.33,4.44,5.00,5.32,4.71,5.09,4.64,4.70,4.42,4.14,3.89,3.91,3.55,3.41,3.15,2.91,2.80,2.42,2.33,2.06,1.83,1.77,1.91,1.42,1.31,0.96,0.77,0.96,1.49,1.69,1.48,1.43,2.16,2.19,1.66,1.97,2.62,2.83,2.47,2.73,3.28,3.30,3.17,3.59,4.03,4.04,4.23,4.63,4.84,4.90,5.17,5.65,5.90,5.98,6.03,5.68,5.33,5.90,5.13,4.90,5.59,5.42,4.66,4.94,5.59,5.37,5.15,4.74,4.42,4.53,4.15,3.44,4.01,4.42,4.05,3.76,4.47,4.46,4.96,4.93,5.37,6.12,6.34,5.67,6.52,6.04,5.81,6.74,6.66,6.42,7.01,6.66,6.10,6.14,6.71,5.98,6.89,7.14,6.64,5.80,6.45,6.50,5.49,5.08,4.51,4.11,4.80,4.71,3.97,4.26,4.92,4.54,4.07,4.63,5.00,4.60,4.53,5.06,5.26,4.72,5.22,5.63,5.69,5.38,5.77,5.47,5.84,5.30,6.02,5.94,5.20,5.52,6.13,5.66,5.08,5.88,6.40,5.58,5.52,6.48,6.60,6.02,6.44,7.12,6.90,6.55,7.18,7.93,8.57,8.45,7.39,7.63,8.64,7.75,7.06,7.93,8.03,7.30,7.02,7.65,7.53,6.75,6.79,7.57,7.10,6.46,6.92,7.29,6.88,6.48,7.74,30.93,30.88,30.87,30.78,30.64,30.54,30.51,30.42,30.14,30.16,30.07,29.94,29.58,29.80,29.85,29.48,29.00,29.30,29.35,28.82,29.13,29.21,29.16,29.19,29.70,29.79,29.92,30.32,30.43,30.26,30.50,30.46,30.01,30.33,30.54,30.36,30.20,30.45,30.56,30.70,30.77,30.64,30.65,30.80,30.82,30.67,30.84,30.92,30.82,30.85,31.04,31.05,30.90,31.09,31.18,31.10,31.14,31.08,31.09,31.07,31.10,31.13,31.09,31.06,31.08,31.00,30.91,30.97,30.94,30.74,30.86,30.84,30.73,30.68,30.68,30.86,30.53,30.56,30.71,30.76,30.44,30.76,30.85,30.96,30.82,30.53,30.69,30.74,30.57,30.44,30.71,30.83,30.75,30.74,30.87,30.92,30.97,31.00,31.03,31.10,31.09,31.12,31.16,31.20,31.26,31.22,31.15,31.15,31.21,31.22,31.16,31.23,31.22,31.03,31.08,31.13,31.06,31.05,30.84,30.75,31.00,30.94,30.85,30.88,31.06,31.01,30.90,31.06,31.18,31.02,31.13,31.00,30.94,31.03,31.01,30.97,31.07,31.05,30.92,31.09,30.95,31.10,31.10,31.10,31.08,31.01,31.05,31.00,31.03,31.07,31.02,31.06,31.01,31.00,30.95,31.03,31.01,31.00,30.99,31.05,31.03,30.97,31.10,31.01,30.98,31.04,31.08,31.04,30.97,31.00,30.87,30.83,30.49,30.70,30.48,30.66,30.84,30.70,30.71,30.97,30.98,30.87,30.98,31.07,31.04,30.97,31.06,31.09,30.99,31.04,31.06,31.00,31.00,31.08,31.06,31.12,31.12,31.08,31.11,31.08,31.05,31.05,30.98,30.95,31.03,31.02,30.90,31.04,31.04,30.98,30.79,31.05,31.00,30.93,30.85,30.93,30.92,30.70,30.74,30.79,30.66,30.39,30.53,30.75,30.55,30.48,30.72,30.64,30.56,30.52,30.39,30.32,30.36,30.17,29.88,30.08,30.29,30.01,29.85,30.24,30.19,29.77,30.06,30.43,30.21,30.07,30.54,30.53,29.96,29.86,29.62,29.48,29.91,29.60,29.40,29.41,29.58,29.60,29.59,29.62,29.85,29.79,29.80,29.95,30.11,30.32,30.19,30.31,30.48,30.57,30.67,30.48,30.56,30.44,30.16,30.06,30.41,30.13,29.91,30.12,30.32,30.00,29.84,30.29,30.34,29.93,30.08,30.32,30.51,30.30,30.65,30.69,30.43,30.18,30.58,30.79,30.71,30.62,30.85,30.81,30.49,30.56,30.80,30.72,30.69,30.54,30.62,30.73,30.52,30.43,30.51,30.49,30.36,30.34,30.44,30.55,30.50,30.49,30.67,30.79,30.80,30.60,30.77,30.79,30.57,30.70,30.82,30.55,30.83,30.71,30.38,30.40,30.70,30.86,30.66,30.77,30.53,30.34,30.37,30.55,30.42,30.32,30.44,30.28,30.06,30.39,30.10,29.75,30.09,30.04,29.93,30.06,30.21,30.00,29.68,30.31,30.47,30.39,30.21,30.68,30.62,30.55,30.61,30.51,30.48,30.37,30.48,30.55,30.43,30.30,30.44,30.58,30.35,30.37,30.48,30.45,30.42,30.57,30.63,30.32,30.62,30.72,30.60,30.50,30.84,30.91,30.94,30.90,30.66,30.79,30.86,30.67,30.49,30.85,30.86,30.80,30.91,30.90,30.80,30.61,30.86,30.86,30.56,30.71,30.85,30.90,30.68,30.92,31.07,30.97,30.90,31.08,31.14,31.06,31.02,31.18,31.24,31.08,31.13,31.25,31.24,31.22,31.11,31.18,31.22,31.19,31.20,31.28,31.28,31.19,31.25,31.30,31.28,31.16,31.26,31.30,31.27,31.19,31.31,31.30,31.22,31.24,31.28,31.18,31.14,31.24,31.24,31.09,31.10,31.20,31.13,31.01,31.07,31.07,31.00,30.99,31.03,30.99,30.80,30.86,30.97,30.97,30.76,30.90,31.00,30.92,30.69,30.87,30.74,30.63,30.64,30.81,30.81,30.68,30.81,30.84,30.83,30.82,30.90,30.85,30.91,30.99,30.99,30.97,31.04,31.04,31.10,31.04,31.10,31.16,31.16,31.23,31.18,31.20,31.19,31.07,31.11,31.09,30.95,30.95,30.89,30.90,30.62,30.57,30.50,30.68,30.71,30.72,30.77,30.94,31.01,31.02,31.04,31.11,31.23,31.29,31.23,31.30,31.30,31.29,31.32,31.36,31.30,31.38,31.35,31.36,31.36,31.39,31.33,31.31,31.33,31.30,31.34,31.34,31.30,31.30,31.29,31.29,31.31,31.26,31.26,31.15,31.24,31.26,31.23,31.24,31.30,31.28,31.27,31.28,31.31,31.33,31.30,31.31,31.32,31.31,31.34,31.37,31.39,31.36,31.37,31.35,31.37,31.32,31.37,31.41,31.30,31.35,31.37,31.36,31.29,31.32,31.39,31.31,31.30,31.32,31.39,31.31,31.28,31.39,31.37,31.32,31.31,31.36,31.25,31.29,31.38,31.34,31.38,31.37,31.38,31.37,31.41,31.41,31.34,31.41,31.42,31.36,31.36,31.42,31.39,31.36,31.38,31.40,31.34,31.31,31.18],[26.83,25.15,23.46,23.05,21.90,21.28,21.46,21.27,20.69,21.03,20.90,20.51,19.93,20.79,20.83,21.03,20.29,20.91,19.25,18.82,17.05,17.18,16.82,17.47,16.57,15.86,14.79,14.16,13.74,12.51,12.52,13.59,12.70,11.88,12.36,12.86,12.45,11.72,12.06,12.37,11.46,11.02,11.43,11.36,10.52,10.78,11.00,10.74,9.98,10.26,11.01,10.03,9.44,10.26,11.18,9.76,10.61,11.65,11.42,10.96,11.92,12.23,11.29,11.79,12.80,11.80,11.77,13.09,13.52,12.12,12.39,13.85,14.04,12.92,13.68,14.69,14.40,14.15,14.81,15.36,14.80,15.69,15.22,15.52,14.38,14.72,14.15,13.68,12.51,11.91,11.35,13.13,12.57,11.69,12.23,13.72,12.48,12.08,13.72,13.99,13.64,14.53,14.68,14.35,13.25,13.07,12.73,12.35,12.32,11.95,11.09,12.73,12.38,12.14,13.44,13.42,12.42,12.98,12.37,11.42,11.88,12.41,10.87,10.37,11.37,10.75,9.22,9.90,9.97,8.73,8.84,7.80,8.27,8.83,9.59,8.96,9.44,8.67,9.14,9.60,9.70,9.98,9.90,10.78,10.55,9.55,10.44,11.01,10.38,10.34,11.44,11.73,11.65,10.98,11.17,11.11,10.23,10.56,10.35,10.02,9.79,10.06,10.37,9.16,8.44,9.42,9.47,8.21,7.91,8.42,7.88,8.33,8.11,9.09,9.12,8.04,8.90,9.37,8.55,8.20,9.03,9.25,8.31,8.69,9.53,9.23,8.77,9.28,9.99,9.91,9.53,10.13,10.93,10.68,11.41,10.27,10.04,9.35,9.29,9.35,8.99,8.06,7.84,7.74,7.70,7.17,6.60,7.08,6.71,6.35,6.12,6.55,6.02,5.48,6.04,6.12,5.49,5.50,6.40,6.10,5.68,6.06,6.95,6.42,6.23,7.40,7.72,7.07,6.79,7.76,7.99,7.36,6.31,6.35,6.96,5.97,5.27,6.01,5.97,5.04,5.06,5.98,5.60,4.89,5.51,6.45,5.62,6.77,6.87,7.62,7.32,8.53,7.61,6.53,7.75,8.38,7.24,6.92,8.22,8.41,7.14,7.65,8.58,7.99,7.10,8.34,8.74,8.07,7.33,9.03,8.95,9.58,8.78,9.76,9.61,8.46,8.78,9.84,9.16,8.38,9.12,9.44,8.25,8.34,9.24,8.81,7.85,8.74,9.66,8.76,8.55,9.20,8.63,7.58,6.98,7.38,6.68,7.60,8.35,7.76,7.49,8.46,9.02,8.25,9.27,9.28,8.35,7.89,8.22,7.56,6.99,7.33,7.24,6.25,5.86,6.24,5.86,5.48,6.06,5.86,5.45,6.36,6.61,7.14,6.10,6.89,6.09,5.64,6.12,6.99,7.04,6.42,6.53,7.33,7.78,8.56,8.82,7.53,8.37,9.28,8.34,7.93,8.93,9.25,8.85,8.06,8.03,8.28,7.58,6.98,6.81,6.94,6.17,5.56,5.85,5.92,5.23,4.91,5.31,4.92,3.96,4.35,3.01,3.27,2.95,3.90,3.89,3.61,4.30,4.79,4.49,4.65,5.22,5.61,5.31,5.66,6.70,6.56,6.42,7.18,7.43,7.34,7.53,8.13,8.48,8.32,9.10,8.82,8.19,8.11,8.23,7.66,6.99,7.20,6.47,5.89,5.17,5.50,5.58,4.69,4.49,4.76,4.19,3.58,3.90,3.99,3.13,2.89,3.89,3.47,2.38,3.12,3.98,3.31,2.53,3.59,4.06,2.94,3.21,4.46,4.37,3.65,3.52,4.31,4.52,3.87,4.25,5.11,4.90,4.53,5.20,5.76,5.35,5.32,5.97,6.29,5.85,5.94,6.74,6.91,6.06,6.39,6.16,5.90,5.48,5.49,5.17,4.81,4.74,4.69,4.14,3.70,3.84,3.43,3.05,2.50,2.51,2.37,2.20,1.80,1.91,1.45,1.00,0.76,1.01,1.50,1.44,1.37,2.02,2.14,1.83,2.17,2.70,2.92,2.72,3.24,3.54,3.63,3.74,4.16,4.46,4.60,4.91,5.19,5.48,5.61,6.01,6.50,6.79,7.06,7.01,6.91,6.59,7.13,6.43,5.85,6.49,6.35,5.40,5.60,6.32,6.00,5.48,4.99,4.63,4.81,4.67,3.83,4.43,5.11,4.80,4.50,5.31,5.57,6.38,6.79,7.29,8.08,8.01,7.48,8.76,8.34,8.01,9.18,9.11,8.71,9.23,8.58,8.03,8.28,8.58,7.86,8.59,8.67,7.85,7.24,7.77,7.55,6.56,5.95,5.49,5.12,5.91,5.95,5.23,5.43,6.20,5.96,5.45,5.99,6.61,6.27,6.06,6.84,7.23,6.73,7.28,7.60,7.94,7.59,8.10,7.65,7.85,7.06,7.77,8.07,7.26,7.17,8.01,7.72,6.82,7.56,8.27,7.39,6.95,8.10,8.23,7.66,7.78,8.81,8.51,8.04,8.50,9.62,10.36,10.12,8.90,9.09,10.44,9.23,8.68,9.81,10.05,9.31,9.02,9.81,9.49,8.92,8.92,10.01,9.42,8.79,9.51,9.75,9.23,9.00,10.03,31.03,31.01,30.98,30.91,30.79,30.67,30.67,30.60,30.36,30.40,30.38,30.26,29.98,30.10,30.19,29.94,29.48,29.79,29.80,29.34,29.54,29.63,29.67,29.54,30.12,30.23,30.16,30.61,30.62,30.39,30.60,30.67,30.32,30.52,30.65,30.55,30.45,30.62,30.79,30.81,30.82,30.69,30.71,30.81,30.82,30.70,30.82,30.91,30.78,30.81,30.97,31.00,30.93,31.07,31.18,31.17,31.23,31.15,31.15,31.11,31.15,31.14,31.09,31.06,31.10,30.97,30.91,31.02,31.00,30.81,30.90,30.93,30.86,30.79,30.81,30.98,30.67,30.74,30.90,30.95,30.66,30.94,30.98,31.07,30.96,30.74,30.80,30.86,30.72,30.61,30.84,30.91,30.80,30.80,30.97,30.99,30.94,31.06,31.11,31.15,31.14,31.22,31.24,31.26,31.31,31.31,31.26,31.21,31.29,31.29,31.23,31.28,31.26,31.11,31.15,31.19,31.12,31.11,31.00,30.84,31.04,31.00,30.95,30.97,31.10,31.02,30.96,31.14,31.21,31.05,31.19,30.97,31.03,31.12,31.18,31.11,31.28,31.18,31.03,31.25,31.13,31.28,31.25,31.26,31.26,31.11,31.19,31.17,31.15,31.10,31.13,31.19,31.10,31.03,31.00,31.07,31.02,30.92,31.00,31.05,30.99,30.92,31.06,31.01,30.93,30.92,31.04,31.01,30.92,30.99,30.84,30.73,30.37,30.65,30.47,30.51,30.70,30.66,30.69,30.92,30.84,30.86,31.02,30.98,30.99,31.04,31.13,31.12,31.12,31.16,31.22,31.18,31.13,31.18,31.15,31.22,31.25,31.26,31.24,31.23,31.18,31.21,31.14,31.13,31.12,31.16,31.05,31.03,31.05,30.98,30.95,30.94,30.88,30.81,30.71,30.77,30.78,30.58,30.66,30.81,30.70,30.47,30.64,30.82,30.65,30.63,30.84,30.78,30.68,30.62,30.44,30.39,30.49,30.31,30.00,30.13,30.26,30.06,29.91,30.12,30.16,29.99,30.16,30.56,30.38,30.28,30.56,30.58,30.10,30.04,29.68,29.73,30.02,29.77,29.55,29.61,29.79,29.77,29.72,29.86,30.00,29.97,29.95,30.14,30.25,30.38,30.36,30.44,30.62,30.68,30.79,30.65,30.63,30.62,30.31,30.24,30.54,30.35,30.15,30.25,30.48,30.17,30.05,30.44,30.44,30.09,30.27,30.43,30.63,30.46,30.74,30.76,30.56,30.38,30.68,30.87,30.91,30.78,30.90,30.95,30.76,30.68,30.90,30.89,30.87,30.62,30.69,30.86,30.67,30.53,30.64,30.70,30.51,30.48,30.70,30.77,30.84,30.70,30.77,30.88,30.84,30.66,30.81,30.85,30.64,30.75,30.86,30.60,30.87,30.79,30.52,30.54,30.81,30.91,30.78,30.83,30.68,30.56,30.53,30.66,30.54,30.51,30.53,30.45,30.24,30.46,30.25,29.96,30.22,30.15,30.08,30.14,30.28,30.10,29.81,30.40,30.48,30.34,30.28,30.65,30.62,30.63,30.70,30.53,30.51,30.41,30.46,30.55,30.44,30.34,30.45,30.55,30.34,30.42,30.57,30.53,30.44,30.65,30.69,30.45,30.65,30.78,30.71,30.57,30.84,30.95,30.97,30.97,30.79,30.89,30.91,30.78,30.68,30.91,30.92,30.81,30.90,30.96,30.88,30.69,30.88,30.94,30.64,30.74,30.90,30.90,30.67,30.98,31.08,30.91,30.91,31.13,31.18,31.04,31.13,31.24,31.29,31.23,31.28,31.34,31.40,31.38,31.27,31.31,31.40,31.31,31.28,31.38,31.33,31.20,31.28,31.35,31.26,31.13,31.30,31.34,31.26,31.22,31.35,31.34,31.25,31.32,31.36,31.28,31.20,31.23,31.26,31.14,31.07,31.20,31.19,30.99,31.00,31.15,31.08,30.97,31.10,31.16,30.98,30.98,31.11,31.16,31.04,31.00,31.18,31.04,31.01,31.07,30.82,30.77,30.78,30.84,30.77,30.69,30.77,30.78,30.68,30.70,30.84,30.80,30.87,30.94,30.96,31.02,31.06,31.07,31.17,31.12,31.16,31.24,31.22,31.29,31.26,31.22,31.23,31.13,31.16,31.13,31.05,31.07,31.01,31.01,30.77,30.66,30.60,30.82,30.76,30.66,30.84,31.03,30.99,31.01,31.10,31.18,31.26,31.33,31.30,31.32,31.34,31.36,31.36,31.41,31.39,31.43,31.42,31.43,31.42,31.45,31.40,31.36,31.41,31.34,31.41,31.43,31.38,31.37,31.43,31.38,31.41,31.37,31.37,31.27,31.34,31.40,31.37,31.33,31.37,31.38,31.36,31.34,31.36,31.38,31.33,31.38,31.38,31.34,31.37,31.42,31.41,31.40,31.39,31.41,31.41,31.39,31.40,31.44,31.39,31.41,31.43,31.41,31.37,31.42,31.46,31.37,31.34,31.43,31.45,31.38,31.40,31.48,31.45,31.44,31.44,31.46,31.35,31.39,31.46,31.41,31.45,31.45,31.44,31.44,31.45,31.47,31.43,31.47,31.47,31.41,31.43,31.45,31.46,31.42,31.43,31.44,31.41,31.39,31.24],[26.65,24.97,23.41,23.01,21.91,21.25,21.32,20.88,20.69,20.85,20.50,20.09,19.52,19.95,20.10,20.31,19.77,20.24,19.10,18.32,17.02,17.17,17.17,17.54,16.61,16.11,15.57,14.81,14.42,13.36,13.80,14.72,13.80,12.53,13.65,14.27,13.12,12.20,13.01,13.78,12.45,11.71,12.62,12.94,11.35,11.20,12.22,11.48,10.30,10.82,11.81,10.51,9.66,10.60,11.69,10.06,11.02,11.93,12.29,11.84,13.21,12.93,11.84,13.25,13.91,13.21,12.96,14.55,14.75,13.52,13.86,15.34,15.16,14.41,15.30,16.21,15.57,15.26,16.23,16.45,15.48,16.72,16.22,16.41,14.96,15.78,14.88,14.47,13.25,12.81,11.84,13.67,13.78,12.37,12.74,14.49,13.45,12.67,14.10,14.34,14.02,14.88,14.82,14.88,13.50,13.36,13.18,12.63,12.67,12.18,11.47,13.04,12.75,12.49,13.58,13.74,12.66,13.40,12.73,11.97,12.29,12.90,11.31,10.87,12.02,11.21,9.47,10.15,10.25,8.73,8.94,7.64,8.15,8.98,9.66,9.27,9.84,8.93,9.23,9.83,10.11,10.67,10.53,11.74,11.60,10.53,11.73,12.46,11.72,11.36,12.74,13.20,12.95,12.03,12.37,12.45,11.27,11.39,11.36,11.02,10.11,10.34,10.81,9.68,8.48,9.46,9.65,8.37,7.89,8.44,7.63,8.25,8.17,9.31,9.42,8.32,8.94,9.92,9.21,8.93,9.70,10.12,9.14,9.30,10.40,10.17,9.38,10.27,11.30,10.61,10.53,11.47,12.01,11.17,12.25,10.92,10.92,10.00,9.84,10.19,9.42,8.57,8.31,8.51,7.96,7.53,7.07,7.30,7.09,6.54,6.64,6.86,6.05,5.70,6.08,6.14,5.41,5.56,6.40,6.15,5.43,6.09,6.96,6.01,6.02,7.23,7.36,6.75,6.40,7.38,8.07,7.28,5.95,6.40,6.99,5.89,5.18,6.20,6.24,4.97,5.26,6.20,5.73,5.03,5.80,6.52,5.83,7.18,7.13,7.94,7.57,8.86,7.96,6.99,8.04,9.01,7.71,7.39,8.79,9.06,7.78,7.92,9.14,8.66,7.26,8.54,9.16,8.22,7.43,8.95,8.94,9.71,9.35,10.68,10.28,9.09,9.56,10.63,9.80,9.17,10.16,10.33,9.14,9.16,10.11,9.41,8.34,9.33,10.31,9.21,8.80,9.52,8.92,7.74,7.04,7.65,6.89,7.62,8.62,7.93,7.85,8.95,9.33,8.70,9.84,9.86,8.84,8.20,8.82,8.22,7.43,7.68,7.46,6.28,5.88,6.13,5.89,5.74,6.17,6.29,5.76,6.59,7.10,7.82,6.15,7.19,6.56,5.76,6.51,7.39,7.27,6.53,6.95,7.85,8.05,9.37,9.37,7.75,8.75,9.75,8.48,8.08,9.28,9.52,9.01,8.28,8.01,8.31,7.53,6.87,6.77,6.97,6.16,5.60,6.13,6.06,5.09,4.91,5.47,5.27,4.06,4.31,3.16,3.39,2.95,3.68,3.44,3.31,4.16,4.66,4.55,4.53,5.25,5.47,5.45,5.74,6.61,6.50,6.58,7.26,7.67,7.52,7.93,8.54,8.79,8.67,9.68,9.34,8.60,8.54,8.77,7.96,7.19,7.66,6.91,6.19,5.45,5.98,5.90,4.93,4.75,4.78,4.08,3.53,3.86,3.70,2.92,2.70,3.59,3.27,2.25,3.02,3.70,3.20,2.48,3.72,3.99,3.13,3.53,4.39,4.50,3.95,3.64,4.35,4.52,3.89,4.12,4.82,4.74,4.26,4.94,5.33,4.77,4.58,5.64,5.85,5.31,5.57,6.39,6.50,5.78,6.04,5.90,5.72,5.31,5.11,4.97,4.68,4.37,4.25,4.10,3.73,3.46,3.36,3.12,2.47,2.60,2.68,2.43,1.89,2.16,2.00,1.32,0.96,0.77,1.05,1.30,1.42,1.80,2.01,1.84,2.02,2.41,2.67,2.66,2.76,3.19,3.53,3.50,3.75,4.07,4.45,4.51,4.90,5.29,5.40,5.67,6.18,6.67,6.91,6.69,6.70,6.19,6.70,5.96,5.49,6.23,5.96,4.99,5.26,5.89,5.89,5.12,4.75,4.41,4.52,4.29,3.44,4.15,4.81,4.35,4.16,4.95,5.24,5.95,6.32,6.92,7.69,7.74,7.10,8.25,7.93,7.70,8.76,9.00,8.60,9.23,8.51,7.75,8.09,8.66,7.76,8.80,9.09,8.12,7.35,8.11,7.90,6.78,6.44,5.84,5.39,6.04,5.98,5.23,5.49,6.17,5.77,5.21,5.86,6.43,5.92,5.87,6.54,6.84,6.24,6.84,7.45,7.64,7.17,7.68,7.31,7.65,6.72,7.52,7.77,6.94,7.03,7.85,7.47,6.70,7.49,8.15,7.19,7.10,8.26,8.19,7.68,8.03,9.17,8.80,8.42,9.06,10.02,11.13,10.89,9.28,9.68,11.00,9.60,8.71,10.25,10.47,9.54,9.01,9.99,9.88,8.65,8.90,9.98,9.44,8.48,9.38,9.85,9.09,8.56,9.88,30.96,30.99,30.92,30.83,30.65,30.63,30.59,30.44,30.27,30.32,30.19,29.99,29.74,29.82,29.84,29.46,29.02,29.35,29.39,29.00,29.23,29.31,29.33,29.41,29.96,30.10,30.13,30.59,30.65,30.56,30.67,30.68,30.49,30.58,30.68,30.55,30.50,30.66,30.84,30.89,30.90,30.78,30.77,30.92,30.98,30.83,30.94,31.02,30.94,30.97,31.07,31.10,31.03,31.11,31.19,31.16,31.22,31.20,31.23,31.16,31.26,31.23,31.18,31.13,31.16,31.08,30.99,31.08,31.06,30.87,30.97,30.98,30.90,30.85,30.86,30.98,30.69,30.76,30.93,30.90,30.70,30.95,30.94,31.09,30.97,30.74,30.91,30.87,30.83,30.66,30.88,30.92,30.87,30.91,31.02,31.05,31.04,31.10,31.13,31.18,31.20,31.26,31.29,31.28,31.32,31.32,31.31,31.22,31.33,31.31,31.23,31.29,31.27,31.12,31.18,31.22,31.14,31.13,31.02,30.95,31.03,31.04,30.99,30.98,31.10,31.08,31.04,31.18,31.18,31.10,31.17,31.02,31.10,31.19,31.23,31.16,31.32,31.25,31.14,31.31,31.17,31.32,31.28,31.29,31.31,31.15,31.20,31.22,31.26,31.18,31.19,31.26,31.16,31.11,31.08,31.14,31.10,31.07,31.13,31.13,31.07,31.07,31.11,31.10,31.01,31.11,31.13,31.04,30.98,31.06,30.93,30.84,30.61,30.89,30.69,30.73,30.92,30.85,30.86,30.98,31.01,30.98,31.07,31.07,31.11,31.13,31.17,31.18,31.14,31.21,31.19,31.17,31.15,31.25,31.18,31.26,31.28,31.28,31.30,31.22,31.19,31.26,31.22,31.18,31.16,31.24,31.12,31.11,31.12,31.07,31.00,31.03,30.96,30.95,30.90,30.90,30.86,30.69,30.80,30.81,30.73,30.47,30.72,30.89,30.66,30.61,30.90,30.77,30.68,30.63,30.48,30.41,30.51,30.30,29.98,30.15,30.29,30.06,29.86,30.22,30.23,29.85,30.07,30.48,30.34,30.27,30.54,30.56,30.02,29.93,29.49,29.63,29.97,29.57,29.51,29.60,29.68,29.68,29.78,29.90,29.96,30.01,30.03,30.16,30.26,30.46,30.40,30.54,30.66,30.75,30.89,30.71,30.70,30.64,30.39,30.32,30.62,30.42,30.11,30.28,30.50,30.20,29.99,30.46,30.43,30.11,30.19,30.38,30.61,30.38,30.77,30.73,30.46,30.29,30.65,30.88,30.87,30.77,30.93,31.01,30.67,30.63,30.93,30.85,30.89,30.70,30.78,30.85,30.66,30.59,30.67,30.71,30.55,30.54,30.68,30.72,30.82,30.63,30.72,30.89,30.80,30.61,30.85,30.82,30.55,30.63,30.82,30.71,30.84,30.68,30.38,30.49,30.72,30.85,30.63,30.73,30.57,30.46,30.43,30.53,30.41,30.46,30.47,30.31,30.18,30.48,30.17,29.91,30.14,30.12,29.96,30.04,30.27,30.00,29.80,30.29,30.42,30.28,30.27,30.69,30.62,30.67,30.71,30.55,30.60,30.43,30.54,30.59,30.31,30.31,30.38,30.46,30.31,30.40,30.49,30.49,30.41,30.62,30.59,30.39,30.65,30.81,30.63,30.52,30.83,30.95,30.96,30.93,30.70,30.83,30.91,30.76,30.63,30.86,30.91,30.72,30.82,30.94,30.83,30.66,30.85,30.87,30.60,30.73,30.91,30.87,30.74,30.96,31.04,30.91,30.89,31.07,31.08,30.98,31.09,31.18,31.21,31.19,31.25,31.32,31.31,31.30,31.25,31.24,31.33,31.28,31.28,31.31,31.29,31.18,31.28,31.31,31.25,31.13,31.28,31.32,31.22,31.22,31.34,31.33,31.25,31.31,31.34,31.29,31.20,31.22,31.26,31.14,31.11,31.21,31.20,31.04,31.06,31.19,31.11,30.99,31.12,31.17,30.98,30.95,31.09,31.16,31.03,31.08,31.08,31.01,30.95,30.96,30.85,30.78,30.84,30.87,30.82,30.78,30.79,30.87,30.82,30.78,30.85,30.84,30.97,30.92,30.96,31.04,31.08,31.05,31.13,31.11,31.18,31.26,31.23,31.30,31.24,31.22,31.20,31.10,31.13,31.11,31.05,31.07,31.00,31.00,30.77,30.70,30.64,30.77,30.82,30.74,30.88,31.01,30.99,31.02,31.09,31.14,31.25,31.32,31.30,31.32,31.35,31.35,31.37,31.39,31.38,31.44,31.39,31.44,31.43,31.47,31.40,31.35,31.41,31.37,31.42,31.45,31.42,31.38,31.42,31.40,31.42,31.40,31.40,31.34,31.37,31.39,31.32,31.34,31.37,31.35,31.34,31.35,31.38,31.37,31.34,31.36,31.38,31.35,31.37,31.41,31.38,31.40,31.37,31.40,31.39,31.36,31.39,31.42,31.36,31.39,31.40,31.39,31.35,31.39,31.43,31.37,31.35,31.40,31.42,31.38,31.37,31.44,31.43,31.42,31.44,31.45,31.33,31.37,31.45,31.41,31.42,31.42,31.41,31.43,31.43,31.46,31.42,31.45,31.43,31.38,31.38,31.42,31.45,31.40,31.40,31.41,31.41,31.40,31.24],[26.01,24.34,22.94,22.43,21.25,20.97,21.06,20.44,20.46,20.40,20.36,20.10,19.38,19.33,19.43,19.90,19.33,19.86,18.15,17.54,16.59,16.65,16.18,16.72,15.60,15.39,14.60,14.39,13.72,12.78,13.06,14.11,13.06,11.98,13.23,13.74,12.80,12.09,12.60,13.43,12.37,11.57,12.27,12.57,11.33,11.23,11.85,11.64,10.65,10.85,11.75,10.91,10.02,10.73,11.95,10.60,11.11,12.29,12.46,12.04,13.32,13.10,11.98,13.02,14.08,12.97,12.74,14.39,14.67,13.02,13.44,15.11,14.86,13.72,14.84,15.82,14.79,14.70,16.01,16.24,15.09,16.30,15.87,16.02,14.58,14.85,14.72,14.22,12.82,12.21,11.68,13.65,13.18,12.21,12.62,14.50,13.33,12.78,14.22,14.54,14.29,14.80,14.97,15.08,13.84,13.74,13.38,12.93,12.84,12.28,11.69,13.42,13.01,12.59,13.80,13.89,12.83,13.59,12.72,11.68,12.26,12.90,11.13,10.75,11.91,11.27,9.67,10.07,10.34,9.13,9.17,8.00,8.28,9.14,9.73,9.62,10.15,9.17,9.48,10.12,10.09,10.85,10.67,11.57,11.56,10.78,11.81,12.24,11.57,11.47,12.59,13.03,12.86,11.96,12.14,12.27,11.45,11.43,11.39,11.17,10.68,10.80,11.10,10.16,9.07,9.95,10.08,8.87,8.28,8.78,8.08,8.54,8.34,9.44,9.24,8.33,9.38,9.96,8.82,8.89,9.81,10.16,8.88,9.68,10.59,10.07,9.55,10.46,11.33,10.98,10.79,11.51,11.95,11.32,12.23,11.12,10.91,10.15,10.28,10.47,9.62,9.07,8.73,8.71,8.41,7.90,7.03,7.48,7.33,6.60,6.26,6.95,6.06,5.69,5.82,6.17,5.35,5.55,6.35,6.19,5.59,5.84,6.81,6.09,5.92,7.10,7.39,6.78,6.31,7.30,7.62,7.13,6.06,6.11,6.69,5.76,4.93,5.78,5.79,4.49,4.81,5.69,5.23,4.36,5.52,5.92,5.21,6.59,6.71,7.53,7.18,8.48,7.47,6.44,7.66,8.07,6.99,6.59,7.84,8.06,6.90,7.33,8.21,7.88,6.83,8.11,8.69,8.00,7.49,8.95,9.13,9.66,9.25,10.26,9.66,8.38,9.05,9.65,8.88,8.45,9.20,9.22,8.28,8.40,9.39,8.71,7.75,8.77,9.92,8.80,8.50,9.54,8.79,7.24,6.44,7.46,6.52,7.26,8.47,7.98,7.42,8.51,9.30,8.46,9.62,9.59,8.64,8.10,8.40,7.70,6.94,7.37,6.96,6.09,5.89,5.87,6.03,5.06,6.23,6.13,5.10,6.23,7.30,7.67,5.95,7.08,6.35,5.60,6.28,7.20,7.22,6.48,6.59,7.68,8.00,8.87,8.96,7.68,8.52,9.51,8.50,8.05,9.23,9.44,8.93,8.38,7.94,8.19,7.65,6.89,6.71,6.94,6.24,5.43,5.89,5.82,4.73,4.65,5.07,4.91,4.22,3.89,2.56,3.04,2.66,3.47,3.24,3.10,4.01,4.35,4.12,4.07,5.20,5.36,5.11,5.68,6.46,6.21,6.26,7.15,7.33,7.07,7.41,8.14,8.35,8.26,9.10,8.93,8.25,8.16,8.11,7.48,6.82,7.06,6.36,5.85,5.06,5.54,5.58,4.48,4.28,4.77,3.82,3.30,3.68,3.88,2.83,3.05,3.75,3.39,2.36,3.46,4.05,3.42,2.92,3.98,4.30,3.48,3.94,4.71,4.83,4.31,4.08,5.16,5.13,4.40,4.89,5.75,5.23,4.87,5.70,6.20,5.48,5.42,6.48,6.52,5.89,5.98,6.97,7.12,6.36,6.92,6.77,6.63,5.97,6.04,5.86,5.31,4.95,5.04,4.75,4.09,4.07,4.02,3.55,2.82,2.96,3.11,2.56,2.00,2.34,2.12,1.51,1.28,0.95,0.76,1.05,1.42,1.73,1.78,1.64,2.04,2.32,2.60,2.76,2.97,3.24,3.69,3.77,3.94,4.22,4.70,4.91,5.06,5.53,5.90,6.06,6.35,7.01,7.36,7.08,7.11,6.61,7.01,6.21,5.76,6.39,6.07,5.13,5.34,5.94,5.61,5.04,4.57,4.18,4.45,4.35,3.45,4.05,4.89,4.68,4.27,5.02,5.43,6.05,6.66,7.16,7.89,7.99,7.59,8.80,8.56,8.38,9.60,9.74,9.46,10.10,9.55,8.65,8.87,9.48,8.53,9.60,9.97,9.05,8.21,9.01,8.72,7.69,7.26,6.65,6.04,6.98,6.98,6.13,6.27,7.11,6.83,6.18,6.78,7.39,6.95,6.71,7.46,7.77,7.13,7.69,8.14,8.30,7.64,8.05,7.93,7.82,7.21,7.97,8.30,7.46,7.51,8.48,8.17,7.30,8.15,8.90,8.03,7.79,8.98,9.12,8.56,8.82,9.86,9.73,9.31,9.68,10.90,11.65,11.50,10.11,10.49,11.60,10.42,9.61,10.99,11.20,10.33,10.04,10.93,10.68,9.58,9.82,10.85,10.09,9.22,10.08,10.42,9.68,9.24,10.30,30.91,30.97,30.91,30.83,30.66,30.63,30.61,30.44,30.27,30.34,30.25,30.08,29.73,29.87,29.90,29.61,29.09,29.44,29.42,29.03,29.22,29.32,29.27,29.31,29.84,30.03,29.94,30.57,30.54,30.38,30.58,30.63,30.25,30.47,30.58,30.51,30.38,30.55,30.79,30.81,30.85,30.68,30.63,30.83,30.91,30.68,30.84,30.92,30.84,30.87,30.97,31.05,30.98,31.05,31.14,31.14,31.18,31.15,31.18,31.09,31.17,31.13,31.13,31.05,31.08,30.98,30.91,31.00,30.97,30.75,30.87,30.90,30.80,30.74,30.80,30.93,30.59,30.69,30.88,30.87,30.59,30.89,30.89,31.03,30.89,30.63,30.78,30.80,30.68,30.56,30.80,30.85,30.78,30.78,30.91,30.96,30.94,31.02,31.05,31.13,31.14,31.22,31.24,31.23,31.25,31.26,31.25,31.17,31.28,31.25,31.18,31.24,31.19,31.03,31.10,31.16,31.07,31.05,30.91,30.84,30.98,30.96,30.88,30.92,31.05,30.99,30.96,31.10,31.17,31.05,31.16,31.03,31.06,31.17,31.19,31.11,31.29,31.21,31.11,31.27,31.17,31.28,31.28,31.25,31.25,31.12,31.14,31.17,31.16,31.10,31.14,31.20,31.08,31.07,31.05,31.08,31.04,31.00,31.07,31.09,31.03,31.00,31.03,31.02,30.97,31.06,31.05,31.01,30.97,31.07,30.90,30.73,30.44,30.77,30.54,30.56,30.81,30.73,30.65,30.91,30.93,30.87,31.01,31.01,31.03,31.09,31.12,31.10,31.11,31.16,31.13,31.10,31.15,31.23,31.15,31.21,31.22,31.28,31.27,31.19,31.19,31.19,31.18,31.14,31.12,31.16,31.07,31.06,31.06,30.97,30.91,30.96,30.92,30.88,30.80,30.81,30.86,30.63,30.66,30.81,30.66,30.32,30.54,30.77,30.42,30.41,30.68,30.64,30.47,30.39,30.32,30.25,30.30,30.09,29.86,30.01,30.09,29.81,29.72,30.08,30.12,29.85,30.03,30.53,30.33,30.18,30.50,30.57,30.02,29.91,29.51,29.70,29.89,29.53,29.43,29.60,29.59,29.49,29.64,29.70,29.71,29.71,29.85,29.95,29.98,30.27,30.19,30.34,30.50,30.55,30.73,30.49,30.61,30.55,30.21,30.11,30.53,30.31,29.99,30.13,30.45,30.07,29.90,30.36,30.46,29.99,30.17,30.37,30.59,30.32,30.76,30.74,30.39,30.31,30.65,30.84,30.88,30.72,30.93,30.96,30.66,30.65,30.93,30.88,30.90,30.69,30.74,30.83,30.66,30.52,30.59,30.66,30.50,30.46,30.63,30.76,30.81,30.69,30.73,30.89,30.74,30.63,30.85,30.82,30.49,30.63,30.81,30.44,30.77,30.75,30.44,30.35,30.67,30.88,30.65,30.71,30.54,30.39,30.38,30.55,30.39,30.31,30.39,30.32,30.21,30.40,30.07,29.91,30.07,30.00,29.92,30.00,30.15,29.94,29.67,30.24,30.34,30.21,30.25,30.53,30.57,30.63,30.69,30.51,30.50,30.36,30.44,30.51,30.30,30.19,30.31,30.40,30.20,30.28,30.44,30.36,30.27,30.53,30.53,30.26,30.53,30.74,30.55,30.45,30.73,30.87,30.89,30.90,30.65,30.75,30.88,30.71,30.55,30.87,30.90,30.71,30.73,30.94,30.83,30.58,30.87,30.87,30.56,30.70,30.87,30.85,30.67,30.98,31.09,30.92,30.86,31.09,31.18,31.00,31.04,31.21,31.25,31.18,31.23,31.35,31.30,31.33,31.23,31.28,31.34,31.24,31.24,31.32,31.30,31.16,31.24,31.30,31.25,31.11,31.26,31.29,31.23,31.21,31.31,31.30,31.22,31.29,31.31,31.27,31.19,31.20,31.23,31.14,31.10,31.18,31.18,31.02,31.01,31.14,31.07,30.94,31.08,31.15,30.95,30.91,31.06,31.14,30.97,31.00,31.10,30.92,30.88,30.98,30.76,30.67,30.77,30.80,30.76,30.74,30.76,30.80,30.72,30.74,30.83,30.77,30.88,30.94,30.92,30.96,31.04,31.09,31.12,31.03,31.15,31.22,31.17,31.27,31.22,31.17,31.18,31.06,31.07,31.06,30.96,30.98,30.90,30.91,30.64,30.53,30.50,30.69,30.67,30.65,30.78,30.97,30.94,30.99,31.07,31.15,31.25,31.31,31.30,31.30,31.30,31.33,31.32,31.36,31.37,31.40,31.38,31.40,31.39,31.42,31.37,31.32,31.39,31.33,31.39,31.43,31.38,31.36,31.41,31.38,31.39,31.38,31.39,31.32,31.32,31.34,31.31,31.29,31.32,31.31,31.29,31.31,31.33,31.34,31.30,31.31,31.33,31.31,31.31,31.37,31.36,31.38,31.35,31.40,31.39,31.36,31.38,31.39,31.37,31.39,31.39,31.38,31.35,31.38,31.40,31.34,31.30,31.39,31.39,31.33,31.37,31.42,31.41,31.40,31.43,31.45,31.35,31.37,31.42,31.36,31.42,31.39,31.37,31.41,31.41,31.42,31.41,31.43,31.41,31.36,31.38,31.41,31.43,31.38,31.37,31.40,31.40,31.38,31.25],[26.16,24.30,22.60,22.07,20.78,20.51,20.54,19.83,19.96,19.80,19.67,19.18,18.54,18.56,18.85,19.08,18.59,19.06,17.71,16.58,15.26,14.94,14.76,15.39,14.22,13.83,13.02,12.54,12.66,11.44,11.57,12.73,11.75,10.77,11.66,11.99,11.34,10.62,11.09,11.83,10.70,10.01,10.57,10.76,9.46,9.64,10.16,9.72,8.84,9.04,9.84,8.82,7.98,8.75,9.80,8.46,9.15,10.12,10.34,10.06,11.06,10.95,9.93,10.99,11.99,10.73,10.80,12.43,12.81,11.13,11.83,13.49,13.09,12.22,13.26,14.24,13.49,13.41,14.45,14.71,13.89,14.67,14.39,14.25,13.15,13.82,13.14,12.42,11.34,10.79,9.91,11.75,11.39,10.33,10.40,12.44,11.29,10.53,12.08,12.45,11.76,12.39,12.64,12.48,11.57,11.55,11.08,10.50,10.46,10.31,9.47,11.00,10.67,10.40,11.75,11.65,10.44,11.35,10.68,9.80,10.16,10.63,9.17,8.75,9.84,9.05,7.68,8.16,8.39,7.24,7.44,6.39,6.83,7.61,8.13,7.94,8.42,7.83,8.00,8.62,8.80,9.09,9.13,9.75,9.64,8.84,9.67,10.19,9.47,9.59,10.77,11.01,11.14,10.20,10.23,10.33,9.41,9.69,9.26,9.12,8.71,8.78,9.23,8.18,7.36,7.93,8.18,7.19,6.86,6.91,6.43,7.30,7.05,7.88,7.98,7.14,7.58,8.41,7.71,7.36,8.09,8.35,7.49,7.72,8.68,8.27,7.91,8.65,9.32,8.82,8.69,9.55,10.05,9.54,10.47,9.49,9.23,8.65,8.72,8.72,8.20,7.62,7.39,7.18,7.03,6.72,6.28,6.53,6.20,5.73,5.57,5.85,5.32,4.54,5.27,5.18,4.59,4.46,5.35,4.96,4.52,4.96,5.68,4.77,4.80,5.68,5.95,5.38,5.08,5.77,6.08,5.65,4.78,5.01,5.45,4.71,4.05,5.04,4.98,3.63,3.80,4.85,4.47,3.69,4.15,5.01,4.45,5.54,5.62,6.21,6.05,6.67,6.10,5.53,6.18,6.58,5.92,5.76,6.55,6.75,5.93,6.19,6.83,6.61,5.68,6.69,7.22,6.79,5.99,7.32,7.36,8.13,7.56,8.62,8.29,7.17,7.64,8.38,7.61,7.06,7.66,7.66,6.88,6.85,7.55,7.20,6.36,6.98,7.71,7.00,6.67,7.42,6.96,6.01,5.46,5.91,5.09,5.98,6.70,6.48,6.06,6.77,7.46,6.90,7.99,7.88,7.28,6.68,6.63,6.44,5.84,6.00,5.83,5.28,5.13,4.81,4.62,3.84,4.66,4.71,4.50,5.24,5.59,5.87,5.01,5.73,5.05,4.65,5.26,5.77,5.72,5.20,5.62,6.31,6.45,7.29,7.20,6.22,6.87,7.66,6.66,6.32,7.24,7.50,6.93,6.39,6.05,6.28,5.97,5.28,5.17,5.50,4.91,4.35,4.88,4.85,3.79,3.62,4.17,3.90,3.16,2.88,2.30,2.59,2.12,2.65,2.68,2.58,3.03,3.43,3.36,3.48,4.08,4.32,4.45,4.53,5.17,5.28,5.47,5.83,6.15,6.28,6.54,6.76,7.12,7.32,8.11,7.91,6.97,7.02,7.50,6.94,6.03,6.39,5.95,5.22,4.56,5.14,5.17,4.04,4.30,4.33,3.45,3.01,3.69,3.34,2.33,2.52,3.09,2.54,1.83,2.54,2.99,2.41,2.04,3.01,3.16,2.56,2.87,3.56,3.60,3.37,3.19,3.87,3.78,3.26,3.49,4.15,3.77,3.41,4.05,4.44,3.95,3.75,4.45,4.74,4.29,4.30,5.07,5.23,4.49,4.90,4.84,4.73,4.16,4.17,4.11,3.76,3.48,3.53,3.39,3.00,2.88,2.79,2.71,1.95,2.17,2.35,2.10,1.53,1.88,1.94,1.38,1.34,1.29,0.94,0.76,0.95,1.41,1.44,1.26,1.45,1.84,1.99,1.93,2.14,2.49,2.86,2.72,2.95,3.20,3.44,3.47,3.83,4.12,4.14,4.44,4.82,5.29,5.56,5.33,5.28,4.90,5.53,4.79,4.19,4.87,4.73,3.97,4.10,4.66,4.52,4.15,3.73,3.52,3.67,3.29,2.72,3.29,3.79,3.39,3.34,3.99,4.08,4.82,5.09,5.46,6.33,6.40,5.75,6.89,6.60,6.27,7.38,7.43,7.18,7.89,7.42,6.58,6.91,7.47,6.65,7.60,7.96,7.16,6.44,7.18,7.09,6.10,5.75,5.30,4.74,5.34,5.41,4.64,4.64,5.38,5.11,4.47,4.99,5.47,4.95,4.78,5.53,5.72,5.15,5.70,6.31,6.42,5.81,6.34,6.11,6.35,5.70,6.47,6.62,5.71,6.08,6.77,6.32,5.64,6.55,7.10,6.23,6.19,7.27,7.27,6.75,7.17,7.94,7.62,7.38,7.97,8.74,9.48,9.32,8.08,8.35,9.54,8.37,7.64,8.80,9.12,8.22,7.69,8.64,8.47,7.41,7.62,8.66,8.06,7.14,7.85,8.35,7.68,7.28,8.48,30.98,30.95,30.91,30.86,30.71,30.62,30.60,30.48,30.25,30.28,30.21,30.07,29.70,29.87,29.90,29.51,29.06,29.35,29.36,28.89,29.15,29.33,29.05,29.34,29.79,30.00,29.99,30.44,30.50,30.31,30.50,30.52,30.14,30.39,30.54,30.50,30.31,30.49,30.67,30.75,30.79,30.63,30.61,30.76,30.82,30.64,30.76,30.86,30.80,30.80,30.95,31.00,30.90,31.02,31.13,31.11,31.14,31.11,31.11,31.03,31.13,31.13,31.08,31.03,31.05,30.95,30.87,30.95,30.92,30.70,30.84,30.85,30.71,30.70,30.70,30.89,30.55,30.62,30.81,30.82,30.51,30.82,30.84,31.01,30.85,30.55,30.76,30.76,30.65,30.50,30.73,30.81,30.74,30.72,30.86,30.90,30.88,30.97,31.02,31.09,31.12,31.19,31.22,31.21,31.26,31.24,31.21,31.15,31.26,31.26,31.16,31.23,31.19,31.01,31.08,31.16,31.07,31.07,30.95,30.78,31.03,30.94,30.86,30.92,31.05,30.98,30.89,31.08,31.15,30.98,31.16,31.03,31.02,31.10,31.13,31.00,31.15,31.08,30.95,31.15,31.04,31.17,31.17,31.11,31.15,31.01,31.07,31.08,31.09,31.07,31.08,31.13,31.05,31.04,30.96,31.01,30.98,30.97,31.00,31.06,30.97,30.97,31.03,30.94,30.92,31.02,31.05,30.96,30.91,31.02,30.88,30.77,30.45,30.70,30.39,30.52,30.81,30.70,30.67,30.91,30.94,30.88,30.99,30.98,31.01,31.01,31.09,31.08,31.04,31.16,31.08,31.03,31.04,31.13,31.10,31.14,31.16,31.18,31.16,31.12,31.13,31.14,31.09,31.09,31.10,31.13,31.03,31.07,31.09,31.03,30.92,31.00,30.97,30.96,30.80,30.83,30.84,30.68,30.72,30.81,30.64,30.37,30.51,30.77,30.46,30.36,30.67,30.59,30.45,30.49,30.32,30.25,30.29,30.05,29.74,29.95,30.13,29.76,29.71,30.04,30.08,29.67,29.94,30.35,30.18,30.01,30.36,30.45,29.85,29.85,29.47,29.59,29.83,29.39,29.35,29.51,29.45,29.41,29.60,29.57,29.60,29.64,29.75,29.92,30.02,30.21,30.08,30.28,30.45,30.47,30.66,30.43,30.55,30.44,30.11,30.07,30.38,30.23,29.85,30.00,30.37,30.01,29.80,30.27,30.37,29.93,29.98,30.34,30.53,30.29,30.68,30.70,30.44,30.14,30.47,30.75,30.74,30.63,30.88,30.88,30.57,30.56,30.86,30.79,30.80,30.61,30.68,30.76,30.56,30.40,30.51,30.57,30.34,30.37,30.51,30.61,30.59,30.38,30.58,30.82,30.73,30.56,30.78,30.83,30.51,30.64,30.83,30.44,30.81,30.73,30.41,30.33,30.71,30.85,30.66,30.76,30.54,30.40,30.41,30.58,30.39,30.31,30.44,30.37,30.20,30.47,30.09,29.75,30.06,30.00,29.93,30.02,30.14,29.93,29.60,30.20,30.34,30.18,30.13,30.55,30.51,30.45,30.54,30.43,30.39,30.32,30.45,30.50,30.33,30.20,30.38,30.41,30.24,30.27,30.43,30.37,30.29,30.57,30.56,30.30,30.62,30.80,30.60,30.51,30.84,30.96,30.98,30.95,30.66,30.81,30.91,30.76,30.50,30.86,30.90,30.73,30.79,30.92,30.84,30.58,30.84,30.90,30.54,30.65,30.86,30.89,30.65,30.94,31.07,30.91,30.85,31.06,31.13,30.96,31.01,31.17,31.19,31.12,31.16,31.28,31.24,31.27,31.20,31.23,31.27,31.20,31.21,31.27,31.24,31.12,31.21,31.25,31.22,31.07,31.21,31.27,31.21,31.17,31.28,31.28,31.18,31.25,31.27,31.20,31.14,31.16,31.19,31.08,31.05,31.13,31.15,30.95,30.99,31.12,31.02,30.93,31.03,31.08,30.89,30.87,30.99,31.02,30.85,30.92,31.05,30.91,30.66,30.90,30.76,30.54,30.64,30.78,30.76,30.63,30.76,30.82,30.79,30.80,30.81,30.81,30.89,30.97,30.92,30.95,31.02,31.06,31.09,31.01,31.15,31.21,31.17,31.26,31.19,31.18,31.16,31.03,31.07,31.06,30.94,30.95,30.88,30.91,30.62,30.52,30.47,30.68,30.67,30.69,30.76,30.96,30.94,31.00,31.07,31.13,31.25,31.27,31.26,31.32,31.33,31.29,31.33,31.34,31.32,31.40,31.36,31.38,31.38,31.40,31.32,31.27,31.36,31.28,31.34,31.38,31.33,31.31,31.34,31.35,31.35,31.32,31.34,31.26,31.28,31.32,31.28,31.25,31.29,31.30,31.26,31.26,31.29,31.30,31.25,31.27,31.29,31.26,31.29,31.33,31.34,31.33,31.36,31.35,31.37,31.32,31.37,31.38,31.30,31.38,31.38,31.34,31.30,31.36,31.39,31.28,31.29,31.36,31.37,31.31,31.34,31.39,31.37,31.37,31.39,31.41,31.29,31.31,31.40,31.32,31.38,31.37,31.34,31.38,31.40,31.42,31.35,31.41,31.39,31.33,31.34,31.41,31.41,31.33,31.36,31.39,31.37,31.34,31.25],[26.05,24.51,22.63,21.86,20.76,20.34,20.53,19.76,19.81,19.93,19.82,19.24,18.35,18.42,18.48,19.06,18.49,18.72,17.26,16.51,14.99,14.55,14.09,14.60,13.29,12.36,11.44,10.63,10.53,9.56,9.94,10.75,9.88,9.13,9.77,10.01,9.39,8.96,9.31,9.78,8.81,8.46,9.03,9.03,8.15,8.31,8.71,8.53,7.89,7.88,8.64,7.92,7.11,7.80,9.00,7.49,8.44,9.23,9.39,9.07,9.94,9.66,8.76,9.60,10.42,9.44,9.24,10.43,10.94,9.60,9.96,11.29,11.08,10.42,11.12,11.88,11.40,11.24,12.06,12.28,11.72,12.76,12.08,12.51,11.04,11.72,11.10,10.58,9.73,9.03,8.50,10.07,9.86,8.89,9.34,10.75,9.82,9.36,10.91,11.26,10.45,11.68,11.51,11.68,10.48,10.69,10.09,9.75,9.58,9.56,8.65,10.05,9.74,9.34,10.68,10.53,9.54,9.99,9.20,8.83,9.24,9.73,8.13,7.94,9.18,8.28,6.93,7.38,7.67,6.37,6.60,5.62,6.12,6.79,7.41,7.43,7.79,7.16,7.33,7.93,7.90,8.46,8.56,9.10,8.82,8.20,8.85,9.19,8.59,8.61,9.48,9.77,9.49,8.77,8.90,9.02,8.47,8.43,8.17,8.21,8.04,7.98,8.40,7.35,6.63,7.19,7.57,6.39,6.15,6.00,5.59,6.51,6.17,6.91,6.70,6.32,6.90,7.34,6.84,6.76,7.37,7.43,6.95,7.02,7.67,7.52,7.44,7.85,8.23,8.08,8.14,8.67,9.27,8.86,9.81,8.88,8.58,8.04,8.42,8.18,7.76,7.33,7.05,6.84,6.73,6.54,6.12,6.13,5.86,5.40,5.30,5.47,5.18,4.36,4.85,4.74,4.50,4.08,4.70,4.59,4.24,4.37,4.90,4.28,4.34,4.97,5.23,4.72,4.56,5.09,5.46,5.00,4.25,4.36,4.73,4.27,3.69,4.39,4.45,3.55,3.79,4.48,4.15,3.79,4.28,4.76,4.28,4.93,5.08,5.65,5.43,6.20,5.58,4.93,5.47,6.12,5.24,5.18,6.03,6.00,5.24,5.44,6.28,5.71,5.10,5.92,6.37,5.72,5.27,6.34,6.25,6.78,6.59,7.42,7.26,6.23,6.58,7.37,6.80,6.24,6.81,7.05,6.23,6.20,6.89,6.58,5.76,6.37,7.12,6.39,6.09,6.73,6.34,5.37,5.04,5.45,4.89,5.37,6.16,5.87,5.48,6.13,6.65,6.07,6.92,6.85,6.21,5.95,6.17,5.77,5.17,5.40,5.24,4.87,4.57,4.54,4.52,4.34,4.56,4.57,4.21,4.73,5.23,5.49,4.56,5.21,4.67,4.29,4.78,5.39,5.28,4.66,5.01,5.67,5.87,6.58,6.67,5.63,6.12,6.93,6.12,5.78,6.48,6.78,6.32,5.71,5.57,5.79,5.41,4.82,4.74,4.99,4.36,4.15,4.33,4.28,3.70,3.71,3.93,3.70,3.04,2.98,2.26,2.41,2.07,2.70,2.41,2.38,3.09,3.21,3.10,3.32,3.81,3.79,3.83,3.88,4.55,4.58,4.65,4.98,5.33,5.26,5.43,5.82,6.10,6.11,6.79,6.65,6.16,6.18,6.25,5.65,5.15,5.51,5.07,4.50,4.01,4.37,4.21,3.50,3.46,3.38,2.85,2.49,2.73,2.45,1.80,1.77,2.37,1.96,1.53,2.20,2.48,2.09,1.83,2.55,2.67,2.30,2.67,3.18,3.24,3.03,2.85,3.45,3.40,2.90,3.21,3.78,3.31,3.01,3.71,3.86,3.40,3.28,4.10,4.07,3.70,3.77,4.43,4.39,3.93,4.22,4.29,4.17,3.68,3.68,3.73,3.34,3.03,3.10,3.01,2.61,2.35,2.44,2.23,1.72,1.99,2.08,1.81,1.34,1.71,1.92,1.42,1.46,1.41,1.26,0.89,0.77,0.98,1.28,1.17,1.18,1.42,1.74,1.66,1.72,2.06,2.32,2.31,2.48,2.67,2.90,2.90,3.12,3.43,3.48,3.62,3.94,4.45,4.66,4.44,4.49,4.14,4.56,3.92,3.62,3.97,3.77,3.23,3.34,3.82,3.83,3.41,3.17,3.05,2.95,2.78,2.16,2.71,3.08,2.82,2.65,3.17,3.45,3.97,4.36,4.70,5.25,5.41,4.97,5.86,5.72,5.41,6.30,6.45,6.20,6.82,6.32,5.76,6.09,6.50,5.80,6.52,6.86,6.28,5.82,6.35,6.24,5.56,5.29,4.84,4.32,4.89,4.91,4.25,4.39,4.90,4.74,4.15,4.65,5.03,4.75,4.55,4.96,5.11,4.73,4.91,5.55,5.59,5.02,5.37,5.44,5.61,5.02,5.66,5.87,5.29,5.34,6.02,5.75,5.33,5.84,6.31,5.58,5.63,6.47,6.53,5.98,6.30,7.07,6.76,6.43,7.06,7.70,8.34,8.27,7.12,7.30,8.43,7.44,6.82,7.65,8.02,7.22,6.76,7.46,7.46,6.61,6.72,7.51,7.10,6.44,6.91,7.37,6.79,6.36,7.42,30.95,30.97,30.93,30.91,30.75,30.64,30.65,30.56,30.30,30.31,30.20,30.03,29.64,29.87,29.88,29.46,28.90,29.30,29.19,28.76,29.04,28.99,28.92,29.21,29.71,29.89,29.93,30.48,30.51,30.34,30.46,30.55,30.22,30.36,30.48,30.40,30.25,30.39,30.69,30.73,30.77,30.62,30.57,30.79,30.86,30.64,30.80,30.89,30.85,30.88,30.99,30.97,30.91,30.99,31.07,31.00,31.11,31.07,31.12,31.01,31.17,31.12,31.05,30.99,31.09,30.96,30.86,30.98,31.00,30.73,30.85,30.88,30.73,30.68,30.71,30.90,30.52,30.62,30.81,30.80,30.53,30.88,30.87,31.04,30.88,30.61,30.83,30.82,30.72,30.45,30.74,30.89,30.75,30.76,30.94,30.99,30.99,31.01,31.02,31.14,31.12,31.21,31.24,31.19,31.28,31.26,31.22,31.12,31.27,31.23,31.13,31.23,31.23,31.02,31.11,31.20,31.10,31.10,30.95,30.87,30.99,30.98,30.89,30.93,31.03,31.00,30.92,31.10,31.14,30.99,31.07,30.92,30.94,31.03,31.11,30.98,31.21,31.10,30.89,31.18,31.07,31.17,31.16,31.17,31.14,30.98,31.01,31.07,31.03,31.00,31.05,31.13,31.04,30.95,30.95,31.04,30.96,30.94,31.02,31.03,30.95,30.94,31.04,30.93,30.90,31.01,31.03,30.93,30.93,30.95,30.84,30.84,30.61,30.79,30.51,30.71,30.84,30.65,30.73,30.90,30.93,30.87,31.06,30.97,30.96,31.06,31.12,30.97,30.97,31.15,31.05,31.00,31.01,31.17,31.13,31.16,31.13,31.17,31.19,31.13,31.10,31.09,31.10,31.05,31.09,31.11,31.06,31.09,31.05,30.99,30.98,30.97,30.93,30.99,30.87,30.87,30.88,30.76,30.75,30.83,30.72,30.40,30.55,30.79,30.56,30.58,30.79,30.67,30.56,30.58,30.39,30.28,30.34,30.18,29.83,29.98,30.28,29.96,29.78,30.13,30.15,29.80,30.03,30.39,30.20,30.09,30.39,30.52,29.90,29.84,29.39,29.56,29.85,29.49,29.29,29.44,29.52,29.45,29.59,29.68,29.78,29.83,29.83,29.99,30.13,30.40,30.26,30.34,30.50,30.60,30.78,30.54,30.59,30.45,30.19,30.13,30.48,30.21,29.95,30.10,30.39,30.03,29.83,30.31,30.40,30.03,30.06,30.18,30.59,30.33,30.64,30.73,30.46,30.13,30.52,30.82,30.79,30.68,30.90,30.96,30.52,30.46,30.85,30.80,30.78,30.58,30.64,30.80,30.50,30.48,30.55,30.62,30.45,30.38,30.56,30.62,30.71,30.57,30.66,30.87,30.77,30.62,30.82,30.87,30.61,30.70,30.89,30.56,30.78,30.75,30.39,30.31,30.69,30.88,30.62,30.79,30.49,30.23,30.32,30.53,30.32,30.27,30.40,30.25,30.08,30.40,30.04,29.65,29.99,29.87,29.81,29.99,30.18,29.88,29.63,30.30,30.35,30.19,30.16,30.63,30.59,30.56,30.62,30.54,30.42,30.37,30.48,30.60,30.40,30.21,30.47,30.54,30.27,30.35,30.51,30.38,30.33,30.60,30.59,30.24,30.64,30.83,30.59,30.46,30.87,30.95,30.97,30.90,30.61,30.79,30.91,30.74,30.47,30.85,30.89,30.65,30.80,30.90,30.85,30.61,30.86,30.89,30.57,30.69,30.90,30.89,30.69,30.95,31.09,30.93,30.87,31.05,31.18,30.97,31.04,31.16,31.22,31.09,31.20,31.31,31.28,31.33,31.18,31.26,31.29,31.19,31.20,31.31,31.27,31.13,31.20,31.27,31.26,31.10,31.21,31.27,31.19,31.16,31.28,31.29,31.18,31.27,31.28,31.21,31.15,31.16,31.18,31.04,31.03,31.15,31.16,30.97,30.97,31.10,31.01,30.93,31.02,31.11,30.99,30.91,31.00,31.01,30.91,30.95,31.02,30.91,30.85,30.92,30.80,30.70,30.76,30.80,30.78,30.71,30.77,30.78,30.77,30.79,30.83,30.81,30.88,30.89,30.90,30.95,31.01,31.00,31.05,31.02,31.11,31.21,31.17,31.25,31.17,31.18,31.15,31.03,31.10,31.08,30.95,30.95,30.95,30.93,30.69,30.62,30.57,30.76,30.74,30.78,30.86,30.96,30.96,31.03,31.08,31.09,31.27,31.30,31.25,31.32,31.34,31.27,31.35,31.35,31.36,31.42,31.38,31.41,31.41,31.44,31.35,31.32,31.41,31.31,31.39,31.42,31.40,31.34,31.37,31.40,31.37,31.35,31.36,31.23,31.30,31.33,31.30,31.25,31.31,31.32,31.26,31.28,31.31,31.29,31.26,31.30,31.30,31.28,31.31,31.36,31.36,31.34,31.38,31.37,31.41,31.36,31.41,31.39,31.30,31.39,31.41,31.35,31.33,31.40,31.41,31.33,31.36,31.39,31.39,31.34,31.40,31.42,31.38,31.40,31.44,31.44,31.37,31.37,31.44,31.41,31.42,31.38,31.34,31.42,31.42,31.45,31.39,31.46,31.43,31.34,31.35,31.44,31.44,31.36,31.39,31.41,31.40,31.37,31.27],[26.04,24.64,22.93,22.19,21.12,20.54,21.02,20.36,20.40,20.05,19.93,19.35,18.40,18.73,18.70,19.19,18.52,18.93,17.04,16.32,14.97,14.13,13.97,14.66,13.19,12.49,11.42,11.20,11.34,10.16,10.61,11.61,10.66,9.68,10.55,10.91,10.10,9.50,10.11,10.63,9.51,8.94,9.53,9.80,8.62,8.55,9.10,8.78,7.91,7.98,8.76,7.96,7.06,7.77,8.85,7.45,8.55,9.28,9.79,9.40,10.43,9.95,8.98,10.17,10.69,9.90,9.67,11.20,11.24,10.14,10.58,12.08,11.87,11.00,12.19,12.91,12.15,12.10,13.33,13.36,12.42,13.58,12.94,12.99,11.64,12.34,11.72,11.12,9.93,9.47,8.95,10.63,10.42,8.89,9.50,11.12,10.11,9.44,10.89,11.20,10.74,11.84,11.76,11.74,10.75,10.78,10.24,9.72,9.87,9.63,8.82,10.20,9.96,9.55,10.65,10.80,9.76,10.21,9.68,8.94,9.57,9.60,8.46,8.30,9.27,8.25,7.10,7.55,7.54,6.34,6.58,5.71,6.24,6.82,7.42,7.47,8.00,7.06,7.35,7.95,7.91,8.61,8.69,9.53,9.31,8.63,9.46,9.89,9.13,9.10,10.08,10.54,10.29,9.30,9.48,9.64,8.99,8.80,8.79,8.51,8.13,8.19,8.53,7.47,6.42,7.36,7.45,6.40,6.12,6.09,5.66,6.22,5.98,6.95,7.03,6.23,7.09,7.65,7.01,6.92,7.48,7.83,7.04,7.21,8.07,7.86,7.57,8.30,8.58,8.29,8.46,9.32,9.61,8.93,9.99,9.08,8.97,8.27,8.39,8.31,7.86,7.34,7.08,6.99,6.64,6.54,6.23,6.08,5.88,5.83,5.51,5.25,5.14,4.53,4.82,4.59,4.38,4.01,4.59,4.56,3.95,4.42,4.86,4.17,4.44,4.83,5.11,4.69,4.44,4.95,5.30,4.88,4.07,4.32,4.70,4.28,3.43,4.41,4.32,3.66,3.42,4.44,3.85,3.41,4.17,4.55,4.07,4.74,4.92,5.33,5.04,5.94,5.56,4.83,5.39,6.07,5.21,5.00,5.97,6.31,5.07,5.23,6.25,5.89,5.04,5.83,6.52,5.77,5.32,6.38,6.49,7.09,6.96,7.98,7.57,6.37,7.07,8.00,7.15,6.47,7.40,7.55,6.38,6.50,7.46,6.88,5.94,6.68,7.53,6.59,6.32,6.92,6.32,5.35,5.00,5.48,4.99,5.47,6.23,6.01,5.61,6.47,7.13,6.40,7.50,7.37,6.62,6.20,6.32,5.80,5.17,5.52,5.28,4.71,4.54,4.52,4.74,4.02,4.48,4.72,4.21,4.76,5.37,5.71,4.59,5.30,4.84,4.46,4.98,5.56,5.33,4.54,5.26,5.99,5.99,6.97,6.73,5.75,6.25,7.11,6.13,5.72,6.73,6.97,6.22,5.72,5.40,5.52,5.34,4.75,4.56,4.86,4.20,3.76,4.21,4.13,3.79,3.66,3.85,3.82,3.19,3.14,2.50,2.46,2.11,2.57,2.33,2.19,2.89,3.22,2.90,3.18,3.71,3.87,3.89,3.98,4.57,4.54,4.71,5.03,5.29,5.35,5.48,5.84,6.22,6.24,6.88,6.85,6.29,6.31,6.35,5.51,5.27,5.74,5.37,4.58,4.50,4.76,4.41,3.56,3.58,3.32,2.89,2.31,2.80,2.52,1.90,2.13,2.69,2.46,1.83,2.63,3.44,2.84,2.30,3.05,3.38,2.81,3.00,3.60,3.54,3.47,3.22,3.85,3.87,3.44,3.65,4.27,3.72,3.40,4.21,4.44,3.73,3.66,4.64,4.66,4.02,4.05,4.79,4.75,4.25,4.54,4.85,4.53,3.89,4.08,4.17,3.56,3.21,3.42,3.39,2.76,2.73,2.85,2.61,1.94,2.13,2.37,1.98,1.53,1.96,2.13,1.68,1.84,1.72,1.75,1.23,0.86,0.76,0.93,1.06,1.25,1.25,1.54,1.63,1.62,1.75,2.06,2.25,2.32,2.48,2.82,2.95,2.96,3.21,3.37,3.60,3.69,4.37,4.72,4.42,4.61,4.27,4.54,4.14,3.55,3.91,3.88,3.18,3.30,3.67,3.70,3.26,2.91,2.90,2.81,2.56,2.05,2.57,3.03,2.95,3.00,3.49,3.78,4.45,4.77,5.14,5.71,5.69,5.50,6.45,6.41,6.10,7.12,7.36,7.11,7.75,7.13,6.54,6.97,7.32,6.45,7.25,7.80,6.89,6.34,7.02,6.75,5.93,5.53,5.04,4.52,5.27,5.20,4.60,4.70,5.45,5.10,4.56,5.08,5.63,5.22,4.96,5.61,5.79,5.22,5.54,6.25,6.23,5.65,5.93,6.01,6.15,5.46,6.23,6.46,5.86,5.96,6.67,6.35,5.66,6.33,7.05,6.26,6.01,7.13,7.30,6.58,6.87,7.67,7.45,7.16,7.75,8.49,9.27,9.14,7.88,8.04,9.18,8.01,7.58,8.52,8.94,8.05,7.70,8.54,8.32,7.42,7.66,8.54,7.89,7.34,7.81,8.30,7.70,7.31,8.05,31.01,31.06,30.99,30.96,30.82,30.65,30.67,30.61,30.31,30.29,30.26,30.09,29.60,29.97,30.03,29.66,28.98,29.32,29.33,28.73,28.94,29.04,29.06,29.22,29.69,29.98,29.87,30.48,30.47,30.32,30.50,30.57,30.09,30.27,30.51,30.53,30.15,30.37,30.65,30.74,30.82,30.67,30.58,30.84,30.90,30.67,30.84,30.96,30.90,30.85,30.98,31.06,30.96,31.00,31.09,31.07,31.15,31.06,31.18,31.08,31.18,31.11,31.08,31.04,31.08,30.96,30.94,31.00,30.96,30.76,30.88,30.89,30.79,30.69,30.73,30.90,30.59,30.62,30.85,30.77,30.43,30.87,30.83,31.04,30.88,30.69,30.81,30.85,30.69,30.44,30.69,30.89,30.76,30.69,30.91,30.96,30.93,30.97,31.06,31.13,31.11,31.24,31.25,31.17,31.29,31.30,31.24,31.11,31.29,31.24,31.11,31.23,31.23,31.03,31.13,31.19,31.10,31.09,30.95,30.83,31.01,30.95,30.84,30.87,31.03,30.96,30.83,31.04,31.16,31.00,31.09,31.02,31.01,31.11,31.10,31.05,31.27,31.11,30.93,31.21,31.11,31.23,31.19,31.19,31.21,31.02,31.12,31.14,31.14,31.06,31.10,31.19,31.10,31.04,31.03,31.10,31.02,31.01,31.09,31.11,30.98,31.05,31.08,31.01,30.99,31.09,31.10,30.99,31.02,31.08,30.90,30.94,30.62,30.78,30.51,30.67,30.95,30.77,30.70,30.95,31.04,30.93,31.01,30.95,31.04,31.07,31.11,31.06,31.05,31.15,31.10,31.09,31.04,31.13,31.11,31.19,31.16,31.20,31.24,31.17,31.15,31.18,31.19,31.13,31.13,31.16,31.12,31.07,31.08,31.01,30.96,31.00,30.94,30.94,30.81,30.90,30.86,30.59,30.74,30.85,30.68,30.38,30.57,30.75,30.46,30.52,30.73,30.66,30.58,30.47,30.27,30.20,30.27,30.07,29.81,29.98,30.22,29.81,29.77,30.32,30.06,29.67,30.00,30.41,30.14,29.91,30.36,30.43,29.93,29.75,29.46,29.50,29.78,29.45,29.30,29.32,29.42,29.35,29.48,29.47,29.66,29.62,29.72,29.83,30.03,30.19,30.08,30.31,30.46,30.45,30.69,30.46,30.60,30.44,30.07,30.04,30.48,30.13,29.83,29.97,30.28,29.88,29.65,30.22,30.34,29.87,29.95,30.27,30.44,30.20,30.57,30.64,30.34,30.12,30.44,30.76,30.78,30.56,30.88,30.96,30.53,30.53,30.90,30.81,30.82,30.57,30.65,30.78,30.54,30.40,30.51,30.54,30.33,30.40,30.58,30.64,30.75,30.60,30.59,30.86,30.69,30.57,30.88,30.81,30.45,30.63,30.78,30.45,30.71,30.68,30.34,30.27,30.61,30.81,30.55,30.72,30.53,30.23,30.44,30.57,30.38,30.25,30.44,30.36,30.13,30.31,29.99,29.70,29.97,29.94,29.77,29.95,30.17,30.12,29.61,30.22,30.56,30.38,30.15,30.56,30.61,30.58,30.62,30.54,30.55,30.41,30.45,30.59,30.58,30.37,30.53,30.61,30.33,30.34,30.49,30.31,30.31,30.59,30.54,30.24,30.56,30.78,30.55,30.49,30.82,30.92,30.96,30.91,30.58,30.68,30.90,30.73,30.40,30.80,30.88,30.61,30.71,30.91,30.83,30.57,30.84,30.85,30.56,30.65,30.86,30.85,30.67,30.90,31.05,30.91,30.80,31.06,31.14,30.92,31.01,31.22,31.23,31.16,31.25,31.38,31.34,31.38,31.26,31.31,31.34,31.19,31.21,31.30,31.27,31.12,31.21,31.26,31.23,31.06,31.24,31.29,31.21,31.14,31.27,31.27,31.17,31.26,31.28,31.25,31.15,31.18,31.20,31.10,31.05,31.15,31.14,30.97,30.99,31.14,31.06,30.90,31.06,31.18,30.96,30.87,31.03,31.14,30.94,30.99,31.06,30.93,30.84,30.88,30.69,30.66,30.75,30.77,30.70,30.62,30.79,30.84,30.68,30.78,30.84,30.81,30.84,30.96,30.89,30.94,31.00,31.01,31.02,31.03,31.12,31.21,31.17,31.25,31.16,31.19,31.16,31.01,31.09,31.07,30.95,30.94,30.90,30.89,30.63,30.53,30.54,30.75,30.67,30.66,30.84,30.97,30.89,30.98,31.08,31.12,31.28,31.28,31.26,31.33,31.35,31.27,31.34,31.33,31.35,31.42,31.35,31.39,31.38,31.43,31.34,31.28,31.39,31.28,31.39,31.43,31.40,31.36,31.39,31.41,31.38,31.38,31.41,31.30,31.31,31.34,31.34,31.26,31.30,31.30,31.25,31.27,31.29,31.30,31.26,31.27,31.28,31.29,31.30,31.32,31.33,31.34,31.36,31.37,31.41,31.36,31.40,31.39,31.31,31.40,31.41,31.35,31.35,31.40,31.39,31.31,31.37,31.39,31.37,31.36,31.41,31.41,31.40,31.40,31.43,31.43,31.37,31.37,31.43,31.38,31.42,31.39,31.32,31.41,31.40,31.41,31.39,31.43,31.38,31.33,31.31,31.42,31.41,31.33,31.35,31.40,31.38,31.35,31.22],[25.74,24.28,22.65,21.97,20.89,20.21,20.51,19.91,19.86,19.73,19.51,19.19,18.32,18.56,18.65,19.03,18.47,18.96,16.93,15.98,14.43,13.77,14.10,14.67,13.47,12.99,11.80,11.54,11.51,10.25,10.54,11.75,10.88,9.79,10.39,11.05,10.28,9.60,10.25,10.61,9.67,9.10,9.48,9.54,8.69,8.80,9.14,8.76,8.08,8.30,8.75,7.98,7.27,8.06,8.99,7.52,8.55,9.50,9.75,9.15,10.45,9.98,9.12,9.98,10.82,9.72,9.65,11.12,11.33,10.10,10.59,12.09,11.63,11.04,11.82,12.92,12.15,11.95,13.32,13.62,12.60,13.69,13.23,13.53,11.98,12.63,12.03,11.20,10.32,9.72,9.26,10.81,10.34,9.28,9.74,11.27,10.14,9.71,11.12,11.48,10.88,11.57,11.96,11.70,11.07,11.15,10.31,9.76,10.06,9.83,9.01,10.43,10.32,9.85,10.88,11.18,10.10,10.78,10.06,9.34,9.92,9.80,8.72,8.39,9.47,8.47,7.05,7.80,7.87,6.40,6.68,5.59,6.10,6.76,7.42,7.41,7.88,6.97,7.23,7.82,7.79,8.64,8.63,9.50,9.29,8.46,9.23,9.95,8.99,8.87,10.22,10.58,10.30,9.41,9.38,9.44,8.69,8.88,8.63,8.41,8.02,8.08,8.22,7.51,6.61,7.19,7.32,6.45,6.13,6.06,5.78,6.23,5.91,7.02,6.84,5.98,6.64,7.50,6.62,6.69,7.40,7.72,6.93,7.09,8.06,7.83,7.60,8.03,8.92,8.48,8.35,9.20,9.89,9.09,10.16,9.27,8.97,8.25,8.26,8.32,7.75,7.14,6.98,7.11,6.39,6.24,5.94,5.82,5.70,5.28,5.05,5.08,4.78,4.01,4.29,4.46,3.96,3.72,4.29,4.33,3.58,3.95,4.64,4.16,4.30,4.75,5.04,4.67,4.43,5.19,5.29,5.03,4.20,4.19,4.82,4.13,3.50,4.21,4.44,3.63,3.42,4.08,3.87,3.30,3.61,4.27,4.11,5.17,5.11,5.73,5.31,6.23,5.64,4.98,5.57,6.07,5.15,4.82,5.90,6.02,5.06,5.17,6.01,5.54,4.81,5.70,6.25,5.60,5.16,6.32,6.26,6.98,6.73,7.54,7.28,6.09,6.74,7.44,6.70,5.98,6.85,6.94,5.85,6.04,6.85,6.60,5.74,6.51,7.10,6.60,6.13,6.91,6.54,5.34,4.99,5.58,4.83,5.49,6.16,6.10,5.60,6.30,6.91,6.46,7.28,7.14,6.48,6.06,6.11,5.53,5.08,5.37,5.18,4.36,4.38,4.31,4.50,3.88,4.40,4.80,4.35,5.21,5.55,5.65,4.98,5.62,5.00,4.48,4.99,5.64,5.48,5.03,5.33,5.80,6.23,7.15,6.94,5.70,6.29,7.25,6.21,5.69,6.80,7.10,6.40,5.70,5.43,5.65,5.47,4.87,4.71,5.25,4.53,4.09,4.69,4.78,3.85,3.63,4.26,4.10,3.25,3.12,2.47,2.45,1.97,2.48,2.48,2.40,3.05,3.21,3.15,3.43,3.84,3.77,3.88,4.15,4.66,4.89,4.91,5.30,5.46,5.66,5.84,6.10,6.65,6.84,7.79,7.56,6.52,6.50,7.04,5.99,5.29,5.66,5.18,4.76,4.31,4.79,4.60,3.74,4.17,3.97,3.18,2.92,3.32,2.97,2.27,2.67,3.00,2.51,1.84,2.85,3.07,2.54,2.39,3.27,3.29,2.64,3.26,3.92,3.79,3.43,2.94,3.69,3.87,3.16,3.33,4.21,3.83,3.23,3.90,4.48,3.78,3.46,4.40,4.63,4.04,3.95,4.93,4.89,4.07,4.42,4.57,4.22,3.64,3.79,3.74,3.16,2.93,3.30,2.94,2.48,2.55,2.59,2.35,1.74,2.11,2.18,1.72,1.40,1.93,2.19,1.58,2.13,2.13,1.97,1.38,1.26,0.92,0.76,0.91,1.18,1.33,1.44,1.43,1.60,1.78,1.89,2.05,2.32,2.51,2.67,2.81,3.06,3.20,3.40,3.68,3.77,4.38,4.72,4.59,4.70,4.42,4.86,4.22,3.72,4.14,3.93,3.42,3.42,3.83,3.90,3.49,3.08,3.06,3.13,2.73,2.21,2.75,3.26,3.03,3.00,3.61,3.81,4.43,4.77,5.18,5.95,5.94,5.57,6.58,6.51,6.15,7.24,7.36,6.97,7.73,7.18,6.42,6.77,7.22,6.44,7.28,7.69,6.94,6.27,6.98,6.76,5.83,5.31,4.96,4.29,5.04,5.24,4.35,4.25,5.22,5.09,4.17,4.80,5.40,5.02,4.58,5.39,5.76,5.14,5.51,6.20,6.37,5.65,6.22,6.12,6.34,5.63,6.63,6.67,5.77,5.96,6.82,6.36,5.61,6.47,7.09,6.12,5.99,7.20,7.08,6.44,6.89,7.70,7.47,7.16,7.83,8.62,9.11,8.97,7.91,8.04,8.96,8.08,7.41,8.48,8.77,8.10,7.63,8.40,8.36,7.29,7.56,8.42,8.02,7.14,7.81,8.37,7.85,7.40,8.47,31.03,31.09,31.03,31.00,30.87,30.76,30.77,30.64,30.45,30.45,30.39,30.27,29.86,30.04,30.11,29.81,29.17,29.53,29.54,29.02,29.13,29.35,29.15,29.40,29.82,30.03,30.04,30.47,30.51,30.30,30.45,30.54,30.13,30.29,30.49,30.58,30.32,30.37,30.69,30.78,30.82,30.61,30.54,30.78,30.86,30.62,30.76,30.89,30.89,30.79,30.92,31.03,30.95,30.99,31.10,31.07,31.11,31.11,31.16,31.02,31.17,31.13,31.07,31.02,31.06,30.93,30.88,30.99,30.95,30.70,30.83,30.90,30.78,30.63,30.77,30.93,30.61,30.65,30.92,30.88,30.54,30.92,30.87,31.09,30.89,30.59,30.80,30.80,30.65,30.43,30.68,30.83,30.71,30.68,30.87,30.92,30.89,30.94,31.03,31.12,31.10,31.26,31.26,31.17,31.27,31.29,31.23,31.11,31.30,31.27,31.11,31.21,31.22,31.00,31.09,31.19,31.08,31.10,30.89,30.76,30.99,30.91,30.81,30.85,31.04,30.91,30.81,31.07,31.16,30.98,31.12,31.08,31.04,31.11,31.13,31.00,31.24,31.10,30.93,31.22,31.13,31.23,31.18,31.20,31.21,30.93,31.07,31.13,31.10,31.04,31.12,31.20,31.11,31.08,31.04,31.06,30.96,30.98,31.06,31.08,30.98,31.00,31.08,30.97,31.03,31.07,31.11,30.97,31.09,31.09,30.93,30.95,30.66,30.80,30.50,30.65,30.94,30.72,30.66,30.98,31.00,30.88,31.01,30.98,31.02,31.06,31.11,30.98,31.11,31.16,31.09,31.04,31.13,31.16,31.15,31.18,31.14,31.21,31.22,31.12,31.13,31.15,31.17,31.14,31.10,31.13,31.10,31.06,31.06,31.03,30.99,31.05,30.99,30.98,30.90,30.99,30.99,30.64,30.78,30.88,30.72,30.34,30.62,30.79,30.50,30.39,30.65,30.62,30.51,30.44,30.28,30.18,30.37,30.14,29.91,30.10,30.33,29.97,30.00,30.32,30.28,29.95,30.26,30.53,30.29,30.12,30.37,30.45,30.08,29.93,29.68,29.77,29.96,29.83,29.55,29.68,29.71,29.62,29.74,29.59,29.77,29.76,29.86,29.94,29.96,30.16,30.08,30.39,30.52,30.39,30.66,30.39,30.55,30.41,30.11,30.10,30.39,30.24,29.89,30.09,30.32,30.05,29.82,30.28,30.37,30.03,30.10,30.35,30.50,30.34,30.61,30.68,30.44,30.28,30.44,30.78,30.76,30.54,30.90,30.94,30.55,30.56,30.91,30.83,30.87,30.56,30.65,30.80,30.55,30.47,30.56,30.61,30.34,30.40,30.63,30.60,30.71,30.55,30.58,30.86,30.65,30.58,30.88,30.88,30.40,30.72,30.85,30.44,30.77,30.73,30.42,30.36,30.68,30.86,30.62,30.82,30.56,30.32,30.41,30.59,30.37,30.22,30.45,30.46,30.22,30.35,30.04,29.84,30.01,30.05,29.99,30.08,30.15,30.10,29.86,30.29,30.35,30.40,30.22,30.51,30.52,30.55,30.62,30.55,30.62,30.32,30.51,30.58,30.43,30.31,30.45,30.45,30.34,30.36,30.49,30.36,30.29,30.54,30.53,30.24,30.52,30.74,30.53,30.47,30.79,30.92,31.02,30.95,30.59,30.72,30.95,30.75,30.39,30.88,30.92,30.63,30.71,30.93,30.86,30.52,30.86,30.88,30.50,30.65,30.85,30.88,30.67,30.93,31.07,30.93,30.84,31.06,31.14,30.94,31.00,31.19,31.19,31.15,31.25,31.38,31.30,31.37,31.22,31.29,31.33,31.17,31.16,31.26,31.24,31.10,31.17,31.25,31.23,31.09,31.22,31.25,31.21,31.17,31.27,31.26,31.18,31.24,31.25,31.21,31.15,31.15,31.16,31.07,31.07,31.11,31.09,30.99,31.01,31.12,31.04,30.92,31.04,31.14,30.99,30.91,30.99,31.11,30.95,30.98,31.04,30.91,30.81,30.87,30.72,30.45,30.75,30.77,30.74,30.58,30.85,30.86,30.73,30.82,30.88,30.85,30.88,30.98,30.90,30.96,31.02,31.04,31.07,31.02,31.15,31.24,31.18,31.26,31.16,31.22,31.15,31.02,31.09,31.06,30.95,30.97,30.89,30.94,30.67,30.55,30.54,30.77,30.70,30.72,30.85,30.98,30.94,31.03,31.07,31.11,31.27,31.26,31.26,31.34,31.37,31.25,31.35,31.33,31.34,31.42,31.37,31.39,31.39,31.42,31.32,31.30,31.39,31.28,31.38,31.43,31.39,31.31,31.37,31.41,31.36,31.36,31.37,31.25,31.29,31.31,31.31,31.23,31.27,31.27,31.20,31.26,31.29,31.27,31.25,31.26,31.28,31.27,31.28,31.31,31.33,31.33,31.35,31.36,31.40,31.35,31.41,31.38,31.27,31.40,31.41,31.34,31.33,31.41,31.39,31.30,31.34,31.41,31.36,31.35,31.42,31.43,31.40,31.39,31.45,31.45,31.43,31.42,31.43,31.39,31.44,31.40,31.32,31.43,31.43,31.43,31.40,31.45,31.41,31.32,31.33,31.46,31.44,31.33,31.37,31.44,31.40,31.37,31.36],[26.35,24.95,23.31,22.24,20.98,20.43,20.42,19.65,19.85,19.68,19.65,19.11,18.04,18.40,18.42,19.20,18.06,18.85,16.69,16.06,14.58,14.28,14.02,14.43,12.59,11.82,10.86,9.77,9.78,8.76,8.87,9.66,8.84,8.42,8.64,9.04,8.64,8.15,8.41,8.86,8.10,7.55,8.02,8.06,7.35,7.62,7.83,7.61,7.11,7.26,7.56,6.88,6.41,7.01,7.77,6.51,7.47,8.62,8.44,8.08,8.90,8.79,8.01,8.56,9.27,8.41,8.33,9.26,9.70,8.65,8.94,10.04,9.64,9.26,9.88,10.59,10.17,9.96,11.14,11.41,10.54,11.73,10.98,11.62,10.44,10.59,10.09,9.72,9.10,8.62,7.95,9.45,8.86,8.31,8.59,9.87,8.58,8.55,9.82,10.11,9.37,10.50,10.49,10.61,9.84,9.95,9.08,8.92,9.04,8.86,7.99,9.27,9.04,8.75,9.62,9.92,9.00,9.57,8.72,8.29,8.81,8.90,7.61,7.19,8.36,7.45,6.35,6.59,6.78,5.69,5.78,5.32,5.94,6.15,7.11,7.29,7.32,6.89,7.27,7.41,7.57,7.84,7.95,8.57,8.26,7.68,7.95,8.65,7.91,7.95,8.89,9.19,8.97,8.13,8.04,8.09,7.60,7.48,7.48,7.27,7.23,7.25,7.27,6.64,6.23,6.57,6.71,6.40,6.33,5.50,5.85,6.29,6.37,6.26,6.18,5.95,6.28,6.69,6.10,6.18,6.63,6.78,6.48,6.52,6.93,7.10,7.18,7.15,7.56,7.65,7.51,7.94,8.72,8.42,9.40,8.65,8.15,7.68,7.74,7.66,7.46,6.86,6.66,6.48,6.40,6.28,5.92,5.75,5.54,5.52,5.03,4.99,4.79,3.95,4.16,4.49,4.10,3.63,4.33,4.58,3.50,3.90,4.40,3.95,4.23,4.62,4.61,4.28,4.31,4.45,4.73,4.49,3.81,3.70,4.06,3.76,3.08,3.83,3.74,3.10,3.02,3.87,3.70,3.36,3.61,4.07,3.89,4.56,4.56,5.08,4.57,5.37,4.91,4.16,4.80,5.16,4.53,4.26,5.11,5.23,4.51,4.58,5.15,4.77,4.27,5.18,5.39,5.06,4.67,5.37,5.23,5.83,5.67,6.05,6.03,5.34,5.70,6.13,5.71,5.14,5.74,5.96,5.18,5.29,5.93,5.58,4.94,5.57,6.16,5.60,5.47,6.00,5.65,4.81,4.61,5.16,4.59,4.94,5.70,5.54,4.91,5.52,6.08,5.74,6.15,6.02,5.61,5.43,5.33,4.99,4.57,4.74,4.84,4.23,4.15,4.20,4.31,3.73,4.27,4.35,3.95,4.46,4.84,4.97,4.15,4.82,4.22,3.93,4.39,4.99,4.71,4.23,4.62,5.19,5.37,5.96,5.84,5.08,5.49,6.29,5.40,5.14,5.92,6.10,5.57,5.07,4.71,4.90,4.68,4.20,4.08,4.27,3.87,3.38,3.68,3.84,3.21,3.20,3.46,3.35,2.67,2.83,2.27,2.09,1.80,2.16,2.24,2.27,2.68,2.85,2.77,2.84,3.25,3.46,3.50,3.57,4.01,4.11,4.27,4.61,4.94,5.13,5.11,5.40,5.79,5.76,6.57,6.23,5.59,5.64,6.01,5.44,4.80,5.15,4.64,4.07,3.72,4.03,3.87,3.20,3.31,3.16,2.65,2.35,2.63,2.39,1.87,1.99,2.17,2.01,1.53,2.06,2.16,1.82,1.69,2.28,2.30,1.90,2.26,2.81,2.73,2.49,2.20,2.83,2.75,2.24,2.48,2.91,2.67,2.32,2.88,3.09,2.73,2.56,3.12,3.24,3.02,2.98,3.41,3.51,3.02,3.20,3.23,3.12,2.79,2.83,2.86,2.50,2.18,2.35,2.31,1.84,1.75,1.87,1.73,1.23,1.59,1.68,1.35,1.17,1.57,1.91,1.44,1.89,1.86,1.76,1.25,1.14,1.09,0.85,0.76,0.83,1.14,1.24,1.01,1.15,1.43,1.49,1.49,1.76,1.89,2.05,2.13,2.38,2.58,2.75,2.83,2.99,3.50,3.68,3.49,3.56,3.20,3.71,3.17,2.78,3.13,3.13,2.66,2.60,3.10,3.25,2.95,2.59,2.74,2.60,2.19,1.83,2.33,2.55,2.20,2.30,2.84,2.84,3.41,3.61,4.01,4.65,4.63,4.10,4.93,4.74,4.51,5.45,5.53,5.22,5.92,5.44,4.86,5.14,5.48,5.08,5.69,6.13,5.59,5.07,5.54,5.58,4.75,4.46,4.12,3.53,3.93,3.95,3.41,3.40,3.78,3.65,3.13,3.49,3.80,3.63,3.50,3.85,4.03,3.69,3.86,4.39,4.58,4.21,4.65,4.55,4.91,4.54,5.09,5.06,4.46,4.73,5.24,4.96,4.47,5.18,5.51,4.92,4.94,5.79,5.65,5.37,5.73,6.27,5.97,5.76,6.37,7.07,7.56,7.50,6.40,6.52,7.37,6.50,5.99,6.73,7.03,6.41,6.04,6.58,6.57,5.90,5.89,6.59,6.21,5.67,6.02,6.54,6.21,5.86,7.14,31.02,31.01,31.01,30.90,30.86,30.73,30.74,30.69,30.47,30.47,30.41,30.21,29.94,30.10,30.18,29.81,29.31,29.66,29.56,29.18,29.45,29.50,29.38,29.50,29.95,30.08,30.16,30.45,30.55,30.36,30.51,30.58,30.16,30.32,30.50,30.58,30.28,30.40,30.77,30.82,30.86,30.65,30.64,30.86,30.92,30.66,30.86,30.93,30.92,30.92,31.04,31.04,30.95,31.08,31.12,31.04,31.15,31.10,31.17,31.03,31.20,31.17,31.09,31.06,31.14,31.04,30.93,31.06,31.03,30.78,30.86,30.94,30.84,30.67,30.78,30.93,30.63,30.63,30.90,30.82,30.49,30.86,30.89,31.04,30.91,30.66,30.81,30.85,30.76,30.45,30.77,30.89,30.83,30.74,30.99,31.04,30.98,31.04,31.16,31.16,31.14,31.26,31.30,31.23,31.29,31.30,31.25,31.14,31.33,31.28,31.19,31.27,31.27,31.13,31.19,31.23,31.14,31.16,30.94,30.91,31.07,31.01,30.90,30.98,31.15,31.07,30.95,31.17,31.23,31.07,31.16,31.11,31.05,31.12,31.13,31.03,31.25,31.15,30.96,31.21,31.10,31.23,31.20,31.24,31.20,31.02,31.10,31.18,31.12,31.07,31.17,31.23,31.14,31.10,31.08,31.10,31.01,30.97,31.08,31.05,31.00,31.01,31.03,30.99,31.05,31.09,31.05,30.98,31.11,31.06,31.03,30.98,30.69,30.86,30.61,30.70,30.95,30.77,30.74,30.98,31.01,30.93,31.02,30.99,31.06,31.10,31.15,31.05,31.12,31.18,31.12,31.09,31.19,31.23,31.24,31.26,31.20,31.25,31.26,31.16,31.16,31.19,31.20,31.17,31.11,31.14,31.12,31.07,31.10,31.05,30.96,31.04,30.97,30.92,30.82,30.98,30.92,30.62,30.79,30.88,30.81,30.46,30.69,30.85,30.57,30.54,30.79,30.74,30.60,30.67,30.38,30.36,30.47,30.25,29.86,30.15,30.40,30.01,29.85,30.25,30.18,29.78,30.07,30.36,30.16,30.00,30.39,30.51,29.97,29.91,29.51,29.60,29.84,29.51,29.34,29.39,29.54,29.55,29.60,29.59,29.78,29.83,29.82,29.97,30.14,30.26,30.13,30.41,30.60,30.54,30.75,30.49,30.61,30.44,30.11,30.13,30.48,30.25,29.84,30.04,30.35,29.99,29.77,30.23,30.39,29.88,30.04,30.31,30.53,30.29,30.60,30.79,30.50,30.14,30.48,30.83,30.81,30.57,30.90,30.95,30.56,30.56,30.93,30.81,30.86,30.60,30.70,30.79,30.52,30.44,30.59,30.59,30.43,30.43,30.62,30.64,30.76,30.51,30.59,30.91,30.73,30.62,30.92,30.97,30.53,30.79,30.97,30.52,30.89,30.87,30.55,30.33,30.70,30.97,30.73,30.87,30.65,30.33,30.47,30.56,30.37,30.29,30.53,30.39,30.20,30.47,30.13,29.77,30.03,30.01,29.99,29.98,30.16,29.88,29.62,30.24,30.43,30.28,30.18,30.60,30.65,30.59,30.72,30.57,30.50,30.38,30.47,30.58,30.41,30.28,30.52,30.57,30.29,30.39,30.52,30.35,30.30,30.59,30.56,30.26,30.64,30.82,30.67,30.57,30.90,30.93,31.00,30.97,30.66,30.80,30.95,30.80,30.43,30.92,30.99,30.65,30.87,31.02,30.90,30.63,30.92,30.94,30.59,30.73,30.95,30.96,30.71,30.98,31.15,30.97,30.86,31.10,31.17,30.97,30.97,31.21,31.20,31.15,31.28,31.37,31.31,31.39,31.27,31.34,31.36,31.15,31.22,31.30,31.27,31.12,31.22,31.26,31.26,31.06,31.23,31.27,31.21,31.14,31.30,31.30,31.19,31.29,31.28,31.24,31.17,31.17,31.19,31.08,31.02,31.15,31.18,30.97,30.96,31.07,31.07,30.86,31.02,31.16,30.98,30.77,30.95,31.14,30.94,31.05,31.07,30.99,30.82,30.88,30.77,30.60,30.60,30.71,30.68,30.52,30.63,30.70,30.74,30.73,30.85,30.85,30.91,30.97,30.94,31.03,31.06,31.08,31.09,31.07,31.19,31.27,31.23,31.31,31.19,31.25,31.16,31.05,31.14,31.10,30.99,31.00,30.95,30.96,30.72,30.64,30.65,30.81,30.78,30.68,30.90,30.97,30.95,31.05,31.12,31.12,31.29,31.30,31.28,31.36,31.40,31.29,31.41,31.39,31.40,31.48,31.40,31.43,31.46,31.46,31.36,31.32,31.44,31.35,31.43,31.47,31.43,31.36,31.43,31.43,31.38,31.38,31.40,31.30,31.31,31.36,31.37,31.27,31.32,31.34,31.29,31.29,31.33,31.32,31.29,31.30,31.32,31.30,31.33,31.37,31.39,31.38,31.41,31.40,31.45,31.38,31.46,31.43,31.34,31.45,31.45,31.38,31.39,31.47,31.45,31.37,31.43,31.48,31.44,31.40,31.47,31.48,31.42,31.46,31.50,31.51,31.49,31.49,31.49,31.46,31.49,31.43,31.40,31.49,31.49,31.48,31.45,31.51,31.48,31.37,31.39,31.50,31.49,31.38,31.44,31.49,31.47,31.42,31.42],[25.97,24.42,22.60,21.72,20.57,20.00,19.82,19.33,19.29,19.31,19.13,18.63,17.80,18.19,18.05,18.87,17.99,18.30,16.62,15.95,14.03,13.27,13.21,13.72,11.93,11.05,10.15,9.57,9.34,8.31,8.82,9.43,8.59,7.95,8.57,8.88,8.26,7.95,8.43,8.73,7.85,7.30,7.99,8.02,7.30,7.13,7.50,7.25,6.69,6.80,7.23,6.74,5.98,6.46,7.59,6.22,7.49,8.19,8.52,8.18,8.92,8.80,7.86,8.69,9.28,8.33,8.21,9.31,9.67,8.51,8.89,10.01,9.77,9.29,9.93,10.52,10.14,10.00,11.00,11.21,10.34,11.50,10.80,11.24,10.19,10.67,9.95,9.49,8.69,8.08,7.76,9.06,8.62,8.05,8.48,9.61,8.62,8.60,9.69,9.99,9.47,10.60,10.56,10.63,9.59,9.73,9.18,8.89,8.81,8.71,7.84,9.08,8.92,8.58,9.33,9.67,8.79,9.26,8.38,8.02,8.38,8.24,7.30,7.25,7.93,7.06,6.11,6.76,6.69,5.37,5.69,5.25,5.72,5.91,6.73,6.61,6.97,6.71,6.48,7.18,7.20,7.75,7.93,8.43,8.19,7.60,8.06,8.49,7.97,7.91,8.76,8.99,8.85,8.08,7.99,8.20,7.68,7.46,7.50,7.33,6.90,6.98,7.20,6.40,5.97,6.10,6.29,5.76,5.62,5.00,4.99,5.59,5.59,5.87,5.79,5.81,5.80,6.28,5.93,6.41,6.44,6.66,6.52,6.24,6.93,7.00,7.07,7.14,7.57,7.30,7.49,8.01,8.48,8.18,9.02,8.33,7.88,7.58,7.63,7.44,7.12,6.68,6.56,6.47,6.09,6.13,5.89,5.67,5.57,5.19,4.98,4.89,4.53,3.58,4.18,4.05,3.75,3.33,3.96,4.02,3.15,3.57,4.22,3.79,3.69,4.22,4.44,4.13,3.95,4.43,4.57,4.24,3.60,3.60,4.22,3.70,3.21,3.70,3.80,3.08,3.24,3.81,3.78,3.39,3.85,4.16,3.89,4.53,4.68,5.24,4.90,5.54,5.04,4.38,4.92,5.37,4.58,4.39,5.17,5.22,4.43,4.56,5.24,4.79,4.24,4.93,5.35,4.80,4.51,5.27,5.34,5.88,5.53,6.05,6.14,5.29,5.64,6.24,5.81,5.33,5.99,6.15,5.28,5.54,6.08,5.78,5.16,5.74,6.33,5.82,5.44,6.09,5.78,4.94,4.63,4.96,4.46,5.01,5.54,5.35,5.08,5.66,6.07,5.53,6.17,5.95,5.45,5.40,5.45,5.06,4.65,4.88,4.98,4.27,4.10,4.26,4.14,3.91,4.21,4.20,3.90,4.50,4.93,5.19,4.39,5.14,4.58,4.18,4.71,5.33,5.09,4.60,5.03,5.62,5.69,6.43,6.33,5.43,5.83,6.56,5.72,5.36,6.11,6.26,5.79,5.20,4.85,5.25,5.08,4.29,4.22,4.65,4.02,3.53,4.05,4.10,3.48,3.30,3.66,3.50,2.88,3.15,2.53,2.35,1.88,2.39,2.30,2.35,2.90,2.84,2.89,3.14,3.40,3.47,3.66,3.82,4.26,4.30,4.51,4.91,5.10,5.22,5.51,5.85,6.07,6.18,6.94,6.76,6.11,6.26,6.38,5.69,5.14,5.58,5.09,4.42,4.01,4.49,4.12,3.49,3.63,3.36,2.83,2.73,2.83,2.64,2.01,2.21,2.52,2.16,1.66,2.32,2.58,2.05,2.03,2.64,2.73,2.35,2.78,3.34,3.21,2.99,2.59,3.20,3.27,2.78,2.79,3.41,3.08,2.78,3.14,3.40,2.94,2.80,3.41,3.52,3.17,3.13,3.73,3.67,3.17,3.48,3.55,3.38,2.88,2.97,3.08,2.64,2.27,2.52,2.50,2.05,1.84,2.26,1.98,1.34,1.87,1.95,1.60,1.22,1.80,2.00,1.54,1.93,1.93,1.83,1.41,1.24,1.37,1.17,0.85,0.76,0.89,1.14,1.12,1.08,1.25,1.47,1.50,1.58,1.79,2.04,2.05,2.32,2.51,2.69,2.75,2.99,3.43,3.72,3.50,3.65,3.35,3.77,3.30,2.80,3.15,3.18,2.55,2.55,3.01,3.17,2.85,2.53,2.66,2.61,2.12,1.73,2.41,2.53,2.27,2.40,2.91,3.00,3.63,3.98,4.16,4.90,4.91,4.40,5.31,5.24,4.91,5.85,6.04,5.80,6.40,5.90,5.29,5.65,6.00,5.44,6.07,6.49,5.93,5.41,5.91,5.85,5.03,4.80,4.48,3.81,4.36,4.40,3.80,3.68,4.33,4.19,3.50,3.93,4.46,4.11,3.81,4.33,4.55,4.12,4.26,4.89,5.09,4.54,5.04,4.97,5.30,4.93,5.44,5.55,4.92,5.20,5.76,5.37,5.00,5.60,6.04,5.27,5.47,6.29,6.14,5.63,6.07,6.76,6.42,6.17,6.76,7.38,7.86,7.79,6.80,6.87,7.89,7.00,6.40,7.14,7.57,6.94,6.48,7.18,7.15,6.40,6.46,7.19,6.83,6.18,6.62,7.23,6.54,6.04,7.23,31.05,31.02,30.95,30.93,30.78,30.67,30.66,30.61,30.33,30.35,30.28,30.09,29.62,29.90,29.92,29.57,28.81,29.28,29.19,28.67,28.94,29.00,28.78,29.20,29.69,29.87,29.85,30.34,30.42,30.29,30.42,30.43,29.96,30.28,30.45,30.41,30.17,30.33,30.71,30.74,30.78,30.62,30.60,30.78,30.88,30.68,30.88,30.88,30.93,30.93,30.93,30.94,30.91,30.93,30.99,30.92,31.10,31.04,31.16,30.96,31.17,31.09,31.00,30.98,31.08,30.93,30.92,30.99,30.98,30.81,30.83,30.88,30.77,30.64,30.69,30.88,30.53,30.59,30.82,30.79,30.49,30.86,30.84,31.04,30.89,30.63,30.80,30.79,30.69,30.47,30.76,30.89,30.76,30.79,30.97,30.98,30.97,30.97,31.02,31.13,31.09,31.25,31.28,31.17,31.27,31.29,31.24,31.09,31.29,31.24,31.08,31.22,31.23,31.01,31.09,31.19,31.10,31.10,30.96,30.95,31.01,30.96,30.90,30.94,31.04,31.02,30.85,31.10,31.11,30.95,31.03,31.06,31.00,31.04,31.07,30.95,31.20,31.08,30.86,31.17,31.10,31.17,31.17,31.19,31.14,30.93,31.06,31.10,31.04,30.98,31.07,31.17,31.09,30.98,30.98,31.01,30.93,30.93,31.06,31.00,30.90,30.94,30.95,30.89,30.95,31.04,30.96,30.89,31.06,30.96,30.97,31.02,30.79,30.91,30.59,30.81,31.00,30.75,30.72,31.00,30.96,30.90,31.02,30.94,30.95,31.06,31.12,30.96,31.03,31.17,31.10,31.03,31.07,31.20,31.18,31.20,31.13,31.23,31.27,31.23,31.11,31.22,31.26,31.20,31.12,31.14,31.15,31.10,31.09,31.11,31.04,31.03,31.02,31.00,30.96,30.98,30.96,30.78,30.81,30.90,30.85,30.42,30.66,30.80,30.58,30.62,30.78,30.69,30.63,30.65,30.38,30.27,30.42,30.22,29.80,30.09,30.38,29.95,29.82,30.21,30.16,29.78,30.04,30.40,30.07,29.97,30.36,30.43,29.85,29.72,29.42,29.34,29.72,29.52,29.27,29.21,29.48,29.38,29.45,29.47,29.76,29.79,29.70,29.91,30.15,30.29,30.18,30.43,30.59,30.59,30.84,30.54,30.63,30.42,30.14,30.20,30.52,30.19,29.85,29.98,30.33,29.89,29.77,30.25,30.35,29.85,29.99,30.29,30.44,30.19,30.60,30.66,30.36,30.15,30.44,30.80,30.73,30.53,30.88,30.95,30.46,30.50,30.90,30.73,30.81,30.59,30.61,30.75,30.44,30.41,30.51,30.53,30.39,30.41,30.60,30.59,30.76,30.54,30.58,30.92,30.71,30.64,30.96,30.97,30.50,30.77,31.00,30.56,30.87,30.83,30.40,30.29,30.71,30.92,30.57,30.75,30.47,30.22,30.40,30.46,30.28,30.23,30.42,30.26,30.02,30.35,30.04,29.67,29.90,29.92,29.93,29.93,30.13,29.90,29.66,30.22,30.44,30.28,30.21,30.61,30.66,30.66,30.75,30.62,30.53,30.30,30.45,30.65,30.47,30.29,30.57,30.64,30.31,30.42,30.57,30.35,30.37,30.64,30.59,30.23,30.63,30.85,30.58,30.52,30.94,30.93,31.02,30.94,30.62,30.76,30.96,30.79,30.44,30.90,30.99,30.72,30.86,30.99,30.92,30.66,30.91,30.96,30.64,30.74,30.97,30.97,30.72,31.00,31.13,30.95,30.84,31.09,31.15,30.94,30.98,31.19,31.16,31.10,31.25,31.36,31.29,31.39,31.26,31.32,31.33,31.14,31.19,31.29,31.23,31.02,31.18,31.24,31.21,31.06,31.21,31.27,31.20,31.10,31.24,31.24,31.14,31.24,31.23,31.18,31.11,31.11,31.15,31.03,30.97,31.12,31.13,30.89,30.98,31.06,31.04,30.91,31.01,31.19,31.01,30.88,30.99,31.18,31.01,31.06,31.07,31.00,30.88,30.92,30.78,30.70,30.76,30.71,30.75,30.67,30.69,30.85,30.66,30.70,30.80,30.83,30.88,30.90,30.87,30.97,30.99,30.94,31.00,31.02,31.09,31.21,31.19,31.24,31.13,31.22,31.14,31.02,31.11,31.11,31.01,31.00,30.97,30.99,30.79,30.67,30.64,30.85,30.76,30.72,30.90,31.03,30.96,31.03,31.15,31.13,31.29,31.29,31.23,31.33,31.36,31.24,31.36,31.35,31.30,31.43,31.33,31.39,31.41,31.42,31.29,31.27,31.40,31.25,31.38,31.44,31.41,31.32,31.40,31.44,31.35,31.37,31.39,31.25,31.27,31.33,31.32,31.23,31.27,31.31,31.23,31.24,31.29,31.28,31.23,31.25,31.28,31.28,31.28,31.30,31.35,31.32,31.37,31.36,31.44,31.37,31.43,31.39,31.31,31.43,31.42,31.33,31.34,31.45,31.41,31.29,31.39,31.43,31.36,31.34,31.45,31.44,31.38,31.43,31.47,31.45,31.40,31.41,31.45,31.42,31.43,31.42,31.36,31.43,31.43,31.44,31.39,31.45,31.41,31.31,31.32,31.46,31.44,31.33,31.38,31.44,31.40,31.33,31.33],[26.11,24.61,22.38,21.68,20.58,19.73,20.07,19.45,19.53,19.05,19.21,18.63,17.73,18.48,18.29,18.80,18.15,18.72,16.92,16.36,14.61,13.94,13.59,14.34,13.06,12.27,11.24,10.48,10.19,9.31,9.47,10.43,9.61,9.00,9.61,9.96,9.42,8.88,9.70,9.90,9.24,8.35,8.74,8.99,8.39,8.38,8.46,8.17,7.54,7.69,7.88,7.20,6.41,7.14,8.04,6.26,7.69,8.53,8.85,8.61,9.72,9.20,8.38,9.31,9.93,8.80,8.89,10.08,10.26,9.17,9.85,10.81,10.40,9.98,10.71,11.42,10.67,10.92,11.87,11.89,11.18,12.17,11.54,11.97,10.85,11.04,10.56,9.96,9.24,8.86,8.37,9.64,9.23,8.60,8.97,10.29,9.17,8.74,9.99,10.46,9.83,11.06,11.01,10.38,9.87,10.11,9.30,8.79,9.34,9.01,8.08,9.33,9.25,8.81,9.82,10.24,9.24,9.87,9.11,8.50,8.91,8.87,7.83,7.49,8.33,7.42,6.27,7.01,6.93,5.60,5.94,5.28,5.82,6.05,6.99,6.70,7.54,6.60,6.97,7.99,8.03,8.65,8.74,9.69,9.36,8.38,9.29,9.93,9.13,9.01,10.23,10.50,10.13,9.45,9.28,9.27,8.64,8.55,8.51,7.98,7.84,7.89,7.88,6.95,6.34,6.66,6.83,5.90,5.89,5.68,5.78,5.97,5.79,6.71,6.89,6.15,6.63,7.43,6.88,6.76,7.56,7.63,7.10,7.34,8.01,7.95,7.56,8.22,8.89,8.34,8.51,9.27,9.95,9.29,10.28,9.39,9.14,8.29,8.40,8.28,7.73,7.15,7.04,6.90,6.59,6.39,6.17,6.14,5.79,5.32,5.42,5.21,4.79,3.64,4.49,4.61,3.49,3.49,4.34,4.46,3.20,4.02,4.45,3.71,3.51,4.39,4.53,4.17,4.09,4.51,4.79,4.62,3.72,3.97,4.39,3.61,3.03,3.97,3.80,3.18,3.48,3.97,3.71,3.14,3.83,4.21,4.00,4.82,5.06,5.62,4.84,6.04,5.81,4.54,5.49,5.85,4.89,4.64,5.67,6.14,4.80,4.74,5.72,5.27,4.59,5.31,5.90,5.38,4.75,5.63,5.92,6.45,6.42,6.92,6.56,5.93,6.55,6.93,6.41,5.71,6.61,6.74,5.78,6.26,6.91,6.44,5.92,6.69,7.25,6.57,6.21,6.75,6.39,5.55,4.94,5.49,4.89,5.73,6.41,6.31,5.78,6.59,6.96,6.51,7.12,7.02,6.56,6.30,6.42,5.74,5.51,5.71,5.35,4.39,4.66,4.60,4.50,3.69,4.34,4.51,3.89,4.70,4.92,5.25,4.45,5.25,4.76,4.46,5.01,5.77,5.32,5.10,5.64,6.43,6.34,7.48,7.10,5.98,6.59,7.59,6.17,5.60,6.87,7.04,6.00,5.50,4.87,5.26,5.15,4.59,4.24,4.70,4.30,3.37,4.26,4.34,3.29,3.02,3.65,3.56,2.92,2.79,2.35,2.30,1.73,2.39,2.12,2.32,2.62,2.85,2.70,3.06,3.40,3.76,3.61,4.02,4.61,4.64,4.91,5.37,5.67,6.26,6.35,6.60,7.13,7.43,8.23,7.86,6.95,7.09,7.42,6.60,5.95,6.39,5.98,4.74,4.43,4.83,4.46,3.46,3.75,3.61,3.09,2.95,3.09,2.99,2.33,2.61,3.10,2.55,2.06,2.84,3.21,2.52,2.45,3.13,2.98,2.72,3.17,3.45,3.24,3.30,2.90,3.42,3.32,2.83,3.00,3.44,3.16,2.67,3.13,3.55,3.03,2.67,3.39,3.53,3.14,3.09,3.61,3.62,2.99,3.32,3.55,3.33,2.82,2.90,3.13,2.69,2.21,2.63,2.73,2.08,1.87,2.23,2.17,1.44,1.93,2.22,1.89,1.51,2.10,2.29,1.90,2.22,2.23,2.18,1.78,1.54,1.38,1.39,1.29,0.87,0.77,0.95,1.10,1.07,1.14,1.37,1.48,1.49,1.75,2.05,1.99,2.22,2.47,2.68,2.62,2.93,3.37,3.63,3.45,3.61,3.27,3.99,3.47,2.73,3.27,3.36,2.59,2.50,3.09,3.33,2.98,2.52,2.55,2.55,2.10,1.66,2.49,2.56,2.30,2.61,3.00,3.14,3.92,3.97,4.29,5.32,5.22,4.51,5.45,5.17,4.89,5.89,6.08,5.65,6.47,5.89,5.14,5.72,5.99,5.47,6.15,6.76,6.13,5.55,6.25,6.22,5.14,5.10,4.73,3.95,4.61,4.55,3.81,3.68,4.42,4.32,3.48,3.97,4.36,3.96,3.56,4.27,4.47,3.95,4.26,4.73,4.97,4.48,5.28,4.94,5.56,5.06,5.76,5.55,4.72,5.39,5.93,5.39,4.84,5.70,6.05,5.38,5.39,6.35,6.13,5.74,6.35,6.87,6.56,6.48,7.28,7.84,8.52,8.32,7.05,7.17,7.99,6.96,6.38,7.32,7.71,6.95,6.52,7.18,7.28,6.37,6.37,7.23,6.89,6.13,6.54,7.41,6.83,6.39,7.78,31.16,31.16,31.05,31.01,30.90,30.71,30.77,30.74,30.48,30.42,30.35,30.16,29.69,29.98,30.07,29.76,28.99,29.31,29.40,28.77,28.99,29.16,29.23,29.26,29.83,30.06,29.98,30.45,30.58,30.38,30.60,30.64,30.17,30.43,30.65,30.55,30.29,30.48,30.77,30.92,30.97,30.77,30.75,30.94,30.99,30.85,30.95,31.08,31.04,30.92,31.08,31.13,31.04,31.07,31.14,31.11,31.16,31.13,31.18,31.12,31.21,31.17,31.17,31.15,31.15,31.09,31.04,31.12,31.07,30.90,30.98,31.01,30.89,30.82,30.89,31.00,30.69,30.76,30.97,30.91,30.51,30.92,30.93,31.10,30.95,30.72,30.88,30.92,30.75,30.54,30.77,30.97,30.86,30.81,31.00,31.03,31.02,31.08,31.10,31.18,31.16,31.24,31.26,31.20,31.31,31.35,31.26,31.16,31.28,31.25,31.15,31.24,31.25,31.05,31.14,31.21,31.13,31.12,30.97,30.84,31.03,30.98,30.90,30.90,31.09,31.04,30.92,31.06,31.19,31.07,31.12,31.14,31.05,31.15,31.13,31.11,31.28,31.17,31.00,31.21,31.15,31.26,31.25,31.27,31.24,31.11,31.20,31.22,31.18,31.17,31.20,31.27,31.21,31.14,31.13,31.17,31.13,31.13,31.17,31.15,31.12,31.18,31.19,31.10,31.12,31.17,31.16,31.09,31.18,31.13,31.00,31.00,30.75,30.87,30.69,30.72,31.05,30.93,30.90,31.06,31.12,31.04,31.06,31.09,31.13,31.13,31.14,31.14,31.18,31.20,31.20,31.21,31.22,31.28,31.27,31.31,31.23,31.23,31.31,31.25,31.15,31.24,31.23,31.17,31.17,31.15,31.14,31.07,31.11,31.02,31.01,31.14,31.01,30.97,30.85,30.97,30.95,30.66,30.81,30.96,30.80,30.44,30.70,30.83,30.60,30.57,30.80,30.73,30.69,30.56,30.39,30.29,30.45,30.37,30.00,30.22,30.47,30.23,30.08,30.46,30.40,30.15,30.24,30.49,30.31,30.22,30.48,30.60,30.16,29.95,29.66,29.64,30.01,29.85,29.50,29.55,29.83,29.76,29.68,29.69,30.00,29.97,29.91,30.15,30.23,30.32,30.27,30.54,30.63,30.55,30.77,30.55,30.71,30.57,30.22,30.23,30.57,30.27,30.02,30.27,30.39,30.01,29.99,30.41,30.41,30.06,30.27,30.40,30.52,30.37,30.64,30.73,30.45,30.35,30.57,30.87,30.82,30.69,30.96,30.99,30.61,30.61,30.96,30.90,30.92,30.63,30.78,30.88,30.64,30.55,30.75,30.68,30.55,30.51,30.70,30.69,30.79,30.59,30.68,30.94,30.75,30.69,30.93,30.91,30.56,30.80,30.86,30.51,30.82,30.84,30.52,30.53,30.73,30.95,30.72,30.88,30.63,30.46,30.59,30.67,30.45,30.46,30.54,30.43,30.18,30.46,30.10,29.86,30.17,30.15,30.11,30.14,30.31,30.19,29.91,30.41,30.56,30.49,30.37,30.70,30.67,30.65,30.70,30.64,30.57,30.50,30.63,30.75,30.61,30.52,30.67,30.70,30.51,30.49,30.61,30.57,30.47,30.65,30.67,30.42,30.69,30.83,30.69,30.60,30.93,30.96,31.04,31.00,30.75,30.80,31.01,30.85,30.57,30.91,30.96,30.73,30.74,30.99,30.90,30.68,30.90,30.94,30.71,30.74,30.91,30.97,30.84,30.99,31.09,30.99,30.91,31.09,31.16,31.02,31.09,31.23,31.23,31.18,31.26,31.36,31.29,31.35,31.24,31.32,31.29,31.22,31.24,31.29,31.26,31.17,31.26,31.30,31.25,31.13,31.27,31.29,31.23,31.18,31.30,31.30,31.24,31.24,31.29,31.23,31.19,31.24,31.23,31.08,31.12,31.20,31.16,31.02,31.05,31.13,31.08,30.93,31.07,31.15,31.00,30.90,31.07,31.15,30.95,31.07,31.10,30.96,30.84,30.90,30.79,30.71,30.77,30.79,30.58,30.58,30.87,30.89,30.66,30.72,30.90,30.93,30.89,31.03,30.97,31.00,31.02,31.04,31.05,30.99,31.10,31.21,31.19,31.27,31.17,31.20,31.16,31.06,31.11,31.05,30.96,30.98,30.94,30.96,30.74,30.63,30.63,30.82,30.67,30.76,30.90,30.99,31.02,31.06,31.09,31.13,31.28,31.30,31.26,31.34,31.37,31.31,31.38,31.38,31.34,31.45,31.38,31.42,31.45,31.47,31.38,31.36,31.44,31.32,31.43,31.47,31.45,31.37,31.43,31.46,31.39,31.37,31.39,31.25,31.32,31.35,31.32,31.29,31.33,31.31,31.26,31.31,31.32,31.32,31.34,31.32,31.35,31.33,31.33,31.37,31.38,31.35,31.38,31.40,31.44,31.37,31.45,31.45,31.36,31.44,31.45,31.41,31.36,31.45,31.46,31.36,31.37,31.45,31.42,31.37,31.46,31.48,31.45,31.45,31.51,31.49,31.48,31.49,31.49,31.48,31.50,31.46,31.40,31.49,31.49,31.48,31.46,31.51,31.46,31.40,31.41,31.50,31.47,31.41,31.43,31.48,31.43,31.39,31.35],[26.62,25.05,24.06,23.05,22.06,21.59,21.99,21.48,21.10,20.55,20.67,20.04,18.91,19.31,19.24,19.62,18.73,19.40,17.16,15.75,13.98,13.14,13.08,13.87,12.56,11.73,10.30,10.02,9.93,8.96,9.07,10.06,9.26,8.05,9.07,9.46,8.69,8.27,9.11,9.59,8.83,7.83,8.24,8.65,7.83,7.40,7.79,7.61,6.77,6.73,7.26,6.57,6.17,6.21,7.36,6.10,7.34,8.12,8.57,8.20,9.41,8.78,8.00,9.25,9.61,8.46,8.54,9.67,9.85,8.77,9.46,10.50,10.05,9.70,10.38,11.16,10.59,10.44,11.85,11.97,11.09,12.31,11.50,11.82,10.73,11.02,10.59,9.96,9.33,8.30,8.06,9.63,9.16,8.01,8.57,10.02,8.76,8.10,9.82,9.97,9.42,10.70,10.69,10.20,9.78,9.76,9.07,8.77,9.04,8.80,7.82,9.08,9.29,8.56,9.62,10.32,9.54,9.98,9.27,8.53,9.40,8.70,7.60,7.79,8.52,7.01,6.24,7.13,6.64,5.54,5.68,5.76,5.72,5.67,6.76,6.49,7.42,7.02,7.38,8.35,8.71,9.22,9.34,10.38,9.80,8.76,9.60,10.51,9.42,9.34,10.73,10.74,10.10,9.57,9.24,9.27,8.86,8.42,8.20,8.10,7.79,7.27,7.38,7.05,6.12,6.49,6.52,5.97,5.80,5.31,5.47,5.67,5.68,6.26,6.40,5.78,6.28,6.93,6.50,6.81,7.03,7.49,6.89,7.32,8.03,8.04,7.91,8.51,9.03,8.79,8.83,9.71,10.58,9.73,11.03,10.23,9.86,9.29,9.08,8.60,8.18,7.76,7.49,7.42,6.96,6.75,6.49,6.04,5.91,5.80,5.37,5.56,4.70,3.93,4.15,4.01,3.04,2.93,4.26,4.08,3.00,3.93,4.32,3.57,3.97,4.96,4.96,4.88,5.02,5.24,5.58,5.37,4.43,3.97,5.03,4.20,3.52,4.06,4.29,3.52,3.60,4.43,4.39,3.80,4.40,4.86,4.88,5.54,5.60,6.42,5.33,6.62,6.17,5.12,5.91,6.47,5.77,5.06,6.01,6.02,4.78,5.29,5.80,5.38,4.24,5.39,5.55,5.15,4.69,5.31,5.23,5.75,5.75,6.30,6.08,5.36,5.97,6.60,5.83,5.45,6.34,6.45,5.70,5.89,6.81,6.35,5.62,6.33,7.13,6.67,6.68,6.86,6.65,5.58,5.37,5.69,5.21,5.69,6.44,6.11,5.74,6.41,7.17,6.49,7.11,6.86,6.05,6.02,6.17,5.39,5.06,5.48,5.49,4.44,4.53,4.58,4.60,4.37,4.72,5.04,4.86,5.65,5.73,6.36,5.57,6.52,6.06,5.37,5.97,6.94,6.56,5.65,6.25,7.32,7.29,8.81,8.71,6.58,7.43,8.71,7.25,6.50,7.87,8.34,7.14,6.54,6.13,6.38,5.95,5.20,5.09,5.58,4.73,4.31,4.80,4.96,4.16,3.91,4.62,4.42,3.73,3.48,3.13,3.01,2.45,2.93,3.02,3.05,3.39,3.64,4.08,3.97,4.53,4.68,4.81,4.60,5.23,5.28,5.84,5.90,6.28,6.87,6.75,7.34,7.95,8.01,9.81,8.75,7.92,7.66,8.11,7.19,6.47,7.02,6.69,5.77,5.25,5.76,5.74,4.38,4.39,4.48,3.67,3.50,3.94,3.47,2.71,2.80,3.24,2.97,2.19,2.96,3.27,2.61,2.45,3.26,3.29,2.77,3.35,4.01,3.83,3.73,3.21,3.88,3.83,3.25,3.17,3.97,3.52,2.86,3.55,3.98,3.28,2.96,3.94,4.10,3.48,3.34,4.30,4.21,3.27,3.57,3.81,3.41,2.91,3.18,3.24,2.67,2.26,2.92,2.99,2.03,2.02,2.47,2.48,1.54,2.15,2.74,2.66,1.64,2.31,2.95,2.60,2.67,2.53,2.43,2.16,1.71,1.61,1.39,1.43,1.11,0.85,0.76,0.92,1.06,1.31,1.19,1.37,1.62,1.64,1.88,2.02,2.35,2.41,2.73,2.91,3.05,3.56,3.92,3.78,4.01,3.75,4.33,3.87,3.09,3.87,3.86,3.16,2.94,3.72,4.14,4.01,3.05,3.39,3.66,2.51,2.11,3.20,3.61,2.76,2.97,3.67,3.49,4.33,4.44,4.74,5.79,5.65,5.03,6.17,6.11,5.52,6.66,6.79,6.42,7.21,6.61,5.77,6.30,6.67,6.07,6.88,7.44,6.67,6.09,6.88,6.76,5.63,5.46,5.22,4.25,4.70,5.04,4.21,3.87,4.77,4.89,3.87,4.25,4.89,4.52,4.08,4.80,5.37,4.61,4.99,5.72,6.02,5.34,5.97,5.88,6.25,5.55,6.59,6.54,5.49,5.96,6.85,6.36,5.46,6.65,7.05,6.04,6.13,7.33,7.03,6.61,7.29,7.82,7.51,7.38,8.16,8.62,9.19,9.02,7.90,7.87,8.83,7.83,7.20,8.10,8.49,7.87,7.32,7.94,8.13,7.15,7.15,7.97,7.77,7.04,7.54,8.22,7.72,7.27,8.49,31.10,31.15,31.06,31.01,30.91,30.81,30.87,30.75,30.58,30.53,30.42,30.29,29.80,30.01,30.11,29.81,29.08,29.41,29.54,28.93,29.04,29.36,28.99,29.24,29.62,29.88,29.91,30.43,30.48,30.25,30.50,30.60,30.03,30.31,30.54,30.52,30.15,30.38,30.63,30.82,30.85,30.59,30.65,30.85,30.90,30.69,30.88,30.97,30.98,30.85,31.00,31.05,30.98,31.02,31.10,31.04,31.11,31.06,31.16,31.04,31.16,31.13,31.11,31.11,31.12,31.03,30.96,31.07,31.02,30.79,30.92,30.96,30.85,30.71,30.84,30.97,30.61,30.66,30.93,30.85,30.46,30.88,30.90,31.06,30.90,30.69,30.83,30.88,30.67,30.40,30.67,30.87,30.80,30.71,30.95,30.98,30.98,31.03,31.08,31.15,31.15,31.23,31.25,31.20,31.28,31.31,31.25,31.10,31.27,31.23,31.11,31.22,31.23,31.02,31.12,31.19,31.11,31.12,30.90,30.79,31.02,30.97,30.83,30.84,31.04,31.00,30.85,31.03,31.12,31.04,31.07,31.09,31.04,31.11,31.11,31.10,31.25,31.12,31.01,31.19,31.15,31.26,31.24,31.27,31.25,31.06,31.18,31.21,31.15,31.13,31.19,31.25,31.19,31.12,31.09,31.15,31.04,31.02,31.10,31.04,31.09,31.08,31.15,31.01,31.09,31.13,31.14,31.05,31.10,31.09,31.01,30.95,30.71,30.84,30.59,30.70,31.00,30.83,30.72,31.03,31.08,30.96,30.99,31.08,31.09,31.09,31.14,31.10,31.16,31.18,31.19,31.19,31.20,31.23,31.28,31.29,31.24,31.28,31.30,31.24,31.15,31.23,31.22,31.14,31.15,31.13,31.13,31.06,31.06,30.97,30.93,31.08,30.90,30.85,30.81,30.93,30.84,30.64,30.77,30.90,30.71,30.54,30.72,30.79,30.62,30.63,30.80,30.74,30.69,30.61,30.45,30.35,30.52,30.37,30.07,30.29,30.42,30.23,30.17,30.58,30.38,30.08,30.31,30.52,30.31,30.24,30.48,30.56,30.24,30.11,29.90,29.92,30.11,30.02,29.67,29.71,29.88,29.84,29.79,29.71,30.02,30.00,29.96,30.12,30.27,30.36,30.30,30.52,30.70,30.50,30.74,30.49,30.66,30.42,30.17,30.30,30.51,30.24,29.99,30.21,30.34,30.05,30.05,30.38,30.39,30.10,30.24,30.36,30.52,30.37,30.60,30.69,30.50,30.41,30.58,30.81,30.78,30.63,30.89,30.88,30.55,30.54,30.94,30.84,30.84,30.56,30.67,30.79,30.59,30.48,30.66,30.62,30.49,30.52,30.57,30.66,30.70,30.63,30.65,30.90,30.72,30.70,30.89,30.94,30.62,30.80,30.93,30.69,30.90,30.85,30.57,30.54,30.85,30.96,30.78,30.91,30.72,30.53,30.57,30.76,30.56,30.43,30.58,30.54,30.33,30.43,30.08,29.95,30.21,30.23,30.15,30.23,30.34,30.41,30.06,30.44,30.58,30.52,30.41,30.72,30.71,30.67,30.76,30.73,30.72,30.55,30.61,30.73,30.70,30.56,30.68,30.67,30.57,30.47,30.63,30.57,30.44,30.65,30.70,30.41,30.66,30.83,30.68,30.61,30.87,31.00,31.09,31.04,30.75,30.91,31.02,30.86,30.58,30.97,30.99,30.80,30.86,30.98,30.90,30.75,30.92,30.95,30.81,30.87,30.95,30.99,30.89,31.03,31.11,31.04,30.97,31.11,31.16,31.06,31.11,31.22,31.23,31.22,31.26,31.35,31.31,31.35,31.26,31.34,31.32,31.23,31.26,31.32,31.29,31.18,31.28,31.32,31.26,31.14,31.32,31.31,31.24,31.21,31.33,31.30,31.24,31.25,31.32,31.21,31.18,31.23,31.25,31.07,31.13,31.20,31.18,31.02,31.06,31.15,31.08,31.02,31.10,31.16,31.02,30.95,31.07,31.13,30.96,31.09,31.08,31.03,30.91,31.01,30.94,30.83,30.87,30.92,30.89,30.42,30.89,30.96,30.76,30.81,30.93,30.94,30.91,31.01,31.01,31.00,31.03,31.04,31.06,31.03,31.10,31.20,31.20,31.28,31.18,31.22,31.14,31.07,31.13,31.05,31.00,31.01,30.98,30.97,30.81,30.69,30.73,30.89,30.75,30.84,30.95,30.97,31.03,31.09,31.07,31.15,31.26,31.32,31.28,31.33,31.37,31.34,31.39,31.39,31.37,31.45,31.39,31.44,31.45,31.45,31.38,31.36,31.44,31.33,31.42,31.48,31.43,31.39,31.44,31.45,31.42,31.38,31.40,31.28,31.33,31.36,31.33,31.30,31.34,31.33,31.29,31.34,31.36,31.36,31.37,31.34,31.36,31.37,31.38,31.38,31.39,31.38,31.38,31.42,31.43,31.35,31.43,31.44,31.36,31.42,31.45,31.42,31.36,31.44,31.46,31.35,31.38,31.46,31.44,31.41,31.45,31.47,31.47,31.46,31.50,31.50,31.48,31.50,31.48,31.45,31.49,31.47,31.42,31.47,31.48,31.47,31.46,31.50,31.47,31.39,31.41,31.50,31.48,31.40,31.42,31.50,31.47,31.42,31.38],[26.41,24.78,23.22,22.21,21.05,21.07,20.86,19.96,20.05,20.04,19.95,19.29,18.52,18.68,19.06,19.69,18.55,19.04,17.07,15.99,14.58,13.53,13.35,13.92,11.92,11.01,9.42,8.67,8.52,7.84,7.79,8.36,7.83,7.38,7.60,7.76,7.61,7.40,7.66,7.50,6.94,6.59,7.02,6.77,6.46,6.97,6.93,6.40,6.55,6.30,6.36,5.99,5.83,5.64,6.71,5.30,6.46,7.37,7.36,6.80,7.72,7.61,7.30,7.50,8.08,7.27,7.48,7.91,8.42,7.71,7.98,8.74,8.69,8.18,8.60,9.25,8.99,8.87,9.69,9.99,9.27,10.37,9.80,10.12,9.04,9.68,8.95,8.53,7.94,7.79,7.05,8.21,7.69,7.34,7.70,8.70,7.56,7.27,8.69,8.92,8.34,9.35,9.48,9.33,8.57,8.69,8.26,8.08,7.84,8.05,6.88,8.11,7.96,7.47,8.36,8.90,7.99,8.70,7.93,7.60,7.90,7.42,6.76,6.43,7.34,6.20,5.54,5.99,5.81,5.27,4.81,4.85,5.32,5.24,6.28,5.47,6.11,5.98,6.18,6.85,6.95,7.14,7.20,7.84,7.43,6.59,6.93,7.55,6.96,6.75,7.82,7.95,7.57,7.09,6.87,6.79,6.31,6.21,6.38,6.05,6.35,6.17,6.10,5.79,5.54,5.89,5.35,5.73,5.10,4.67,5.11,5.31,5.57,5.77,5.36,5.43,5.32,5.47,5.39,5.49,5.68,5.66,5.45,5.48,5.86,5.98,5.94,6.22,6.67,6.80,6.58,7.01,7.96,7.75,8.67,8.03,7.20,7.09,7.19,6.76,6.51,6.20,6.10,5.94,5.43,5.55,5.35,4.91,4.60,4.28,4.26,4.21,3.87,2.87,3.55,3.92,2.76,2.63,3.32,3.40,2.66,3.62,4.14,3.55,3.67,4.41,4.59,4.25,4.10,4.59,4.55,4.63,3.82,3.96,4.28,3.93,3.42,4.07,4.08,3.46,3.23,3.94,3.86,3.37,3.72,4.01,3.93,4.48,4.58,5.30,4.86,5.53,4.94,4.58,4.84,5.02,4.56,4.53,4.92,4.89,4.27,4.63,4.69,4.27,4.40,4.65,4.70,4.47,4.42,4.92,4.88,5.25,4.86,5.15,5.17,4.73,4.89,5.42,5.07,4.67,5.09,5.38,4.91,4.77,5.49,5.23,4.68,5.21,5.81,5.37,5.11,5.80,5.59,4.55,4.34,4.78,4.38,4.55,5.33,5.16,4.60,5.25,5.72,5.09,5.51,5.27,4.86,4.76,4.76,4.40,4.20,4.44,4.43,4.12,3.96,4.13,4.04,3.65,4.14,4.24,3.98,4.66,4.78,5.27,4.81,5.50,4.90,4.67,5.15,5.77,5.61,5.38,5.65,6.18,6.26,7.15,7.13,6.07,6.63,7.59,6.45,6.13,6.96,7.17,6.17,5.86,5.24,5.42,5.57,4.94,4.46,5.05,4.67,3.82,4.61,4.73,3.93,3.48,3.88,3.88,3.31,2.86,2.60,2.78,2.00,2.51,2.47,2.70,3.20,3.46,3.34,3.46,3.92,4.18,4.22,4.45,4.97,4.90,5.10,5.60,5.86,6.13,6.36,6.60,6.78,6.97,7.71,7.31,7.02,6.97,7.00,6.35,6.06,6.26,5.66,4.97,4.51,4.82,4.46,3.73,3.80,3.55,3.07,2.76,3.06,2.62,2.10,2.24,2.50,2.06,1.84,2.35,2.41,1.94,2.04,2.51,2.41,2.14,2.63,2.96,2.77,2.70,2.31,2.76,2.72,2.27,2.18,2.74,2.51,2.07,2.43,2.71,2.43,2.13,2.53,2.79,2.49,2.31,2.76,2.67,2.23,2.40,2.62,2.43,2.03,2.12,2.24,1.90,1.57,1.90,1.96,1.45,1.40,1.78,1.71,1.28,1.79,1.92,1.54,1.41,1.85,2.23,1.83,2.24,2.22,2.12,1.81,1.63,1.50,1.37,1.14,1.07,1.08,0.84,0.76,0.84,1.03,0.99,0.97,1.21,1.32,1.43,1.45,1.72,1.77,1.86,2.00,2.21,2.53,2.69,2.57,2.66,2.44,2.87,2.55,2.08,2.41,2.59,2.10,1.98,2.45,2.88,2.80,2.35,2.78,2.52,1.89,1.61,2.31,2.28,1.85,2.05,2.58,2.46,3.01,3.16,3.45,4.15,3.98,3.47,4.16,4.04,3.83,4.65,4.76,4.52,5.20,4.72,4.17,4.55,4.85,4.50,5.14,5.73,5.20,4.69,5.31,5.37,4.43,4.27,4.01,3.37,3.62,3.66,3.08,2.87,3.38,3.30,2.62,2.94,3.31,3.10,2.68,3.15,3.52,3.13,3.24,3.66,3.95,3.60,4.17,4.04,4.52,4.29,4.84,4.70,4.04,4.52,4.96,4.57,4.16,4.89,5.14,4.53,4.77,5.49,5.43,5.05,5.54,5.93,5.54,5.56,6.23,6.71,7.33,7.01,6.05,6.14,6.84,5.98,5.52,6.14,6.44,5.87,5.49,5.83,6.01,5.29,5.18,5.90,5.73,5.13,5.37,6.03,5.67,5.33,6.75,31.12,31.04,31.01,31.01,30.88,30.75,30.75,30.77,30.49,30.48,30.40,30.27,29.90,30.18,30.11,29.79,29.35,29.52,29.36,28.99,29.21,29.39,28.94,29.40,29.75,29.96,29.90,30.38,30.53,30.27,30.53,30.56,30.00,30.24,30.49,30.53,30.24,30.35,30.67,30.82,30.84,30.68,30.67,30.84,30.91,30.79,30.92,30.97,31.03,30.92,31.06,31.09,31.05,31.08,31.13,31.09,31.17,31.11,31.17,31.02,31.17,31.13,31.09,31.06,31.11,31.04,30.98,31.04,30.99,30.82,30.89,30.89,30.80,30.73,30.78,30.91,30.57,30.62,30.81,30.80,30.44,30.82,30.87,31.02,30.90,30.63,30.81,30.85,30.70,30.43,30.72,30.90,30.82,30.80,31.01,30.99,30.98,31.05,31.08,31.14,31.13,31.21,31.24,31.21,31.28,31.28,31.23,31.15,31.27,31.21,31.15,31.22,31.24,31.06,31.12,31.18,31.14,31.12,30.95,30.93,31.07,30.98,30.89,31.00,31.09,31.06,31.00,31.14,31.18,31.12,31.13,31.17,31.07,31.16,31.14,31.15,31.24,31.16,31.07,31.19,31.16,31.21,31.24,31.25,31.18,31.09,31.20,31.21,31.16,31.12,31.21,31.24,31.16,31.11,31.05,31.12,31.02,31.00,31.08,31.05,31.13,31.12,31.12,31.08,31.12,31.17,31.17,31.12,31.16,31.15,31.03,31.06,30.88,30.93,30.69,30.78,30.95,30.85,30.84,31.03,31.10,30.98,31.05,31.15,31.07,31.10,31.14,31.11,31.14,31.18,31.18,31.20,31.19,31.23,31.26,31.28,31.23,31.25,31.29,31.24,31.18,31.22,31.23,31.17,31.18,31.18,31.11,31.14,31.15,31.02,30.90,31.12,30.97,30.81,30.81,30.92,30.70,30.65,30.79,30.81,30.59,30.48,30.72,30.82,30.66,30.72,30.91,30.79,30.74,30.74,30.45,30.36,30.56,30.38,30.02,30.27,30.48,30.19,30.06,30.39,30.30,30.11,30.25,30.51,30.32,30.21,30.54,30.57,30.07,29.94,29.66,29.57,29.89,29.74,29.49,29.38,29.67,29.70,29.65,29.48,29.96,30.00,29.80,30.13,30.29,30.34,30.28,30.57,30.67,30.63,30.85,30.58,30.71,30.40,30.09,30.31,30.51,30.16,29.86,30.24,30.30,29.90,29.88,30.34,30.32,29.92,30.18,30.35,30.43,30.25,30.63,30.66,30.41,30.28,30.58,30.83,30.75,30.65,30.89,30.90,30.55,30.54,30.91,30.81,30.80,30.59,30.68,30.79,30.52,30.53,30.65,30.57,30.49,30.57,30.64,30.69,30.73,30.63,30.65,30.85,30.83,30.75,30.93,30.95,30.72,30.83,31.00,30.76,30.99,30.92,30.53,30.53,30.86,30.98,30.74,30.86,30.59,30.49,30.58,30.64,30.46,30.43,30.59,30.41,30.16,30.50,30.15,29.78,30.13,30.12,30.02,30.17,30.37,30.14,29.89,30.38,30.61,30.48,30.37,30.78,30.76,30.73,30.77,30.70,30.54,30.43,30.57,30.66,30.63,30.54,30.68,30.76,30.50,30.57,30.68,30.55,30.47,30.74,30.72,30.41,30.78,30.89,30.66,30.62,30.98,30.97,31.05,30.98,30.72,30.85,30.97,30.79,30.58,30.95,30.99,30.86,30.94,31.04,30.95,30.78,30.96,31.00,30.78,30.86,30.97,31.02,30.83,31.02,31.14,31.03,30.93,31.11,31.17,31.04,31.08,31.21,31.20,31.17,31.26,31.34,31.30,31.35,31.28,31.33,31.31,31.19,31.23,31.31,31.26,31.17,31.27,31.29,31.28,31.16,31.27,31.30,31.26,31.18,31.31,31.30,31.21,31.26,31.29,31.20,31.18,31.18,31.21,31.05,31.10,31.16,31.16,30.99,31.08,31.12,31.05,30.92,31.03,31.18,30.94,30.88,31.04,31.14,30.96,31.06,31.07,30.98,30.88,30.95,30.90,30.78,30.82,30.83,30.85,30.66,30.71,30.91,30.78,30.72,30.90,30.98,30.98,30.95,31.04,31.06,31.10,31.08,31.07,31.09,31.13,31.22,31.20,31.28,31.18,31.25,31.16,31.07,31.16,31.12,31.04,31.07,31.04,31.03,30.87,30.80,30.69,30.92,30.84,30.80,30.94,31.05,31.06,31.08,31.11,31.16,31.28,31.31,31.27,31.34,31.36,31.33,31.39,31.39,31.36,31.44,31.40,31.42,31.44,31.45,31.40,31.37,31.43,31.36,31.41,31.46,31.40,31.40,31.40,31.43,31.42,31.40,31.40,31.30,31.37,31.37,31.35,31.31,31.36,31.35,31.30,31.32,31.35,31.36,31.33,31.34,31.36,31.35,31.37,31.38,31.39,31.37,31.39,31.41,31.44,31.39,31.45,31.44,31.38,31.44,31.47,31.42,31.39,31.46,31.47,31.40,31.42,31.46,31.45,31.41,31.47,31.48,31.46,31.45,31.48,31.48,31.42,31.46,31.50,31.45,31.48,31.47,31.46,31.46,31.48,31.47,31.45,31.51,31.48,31.42,31.42,31.51,31.48,31.41,31.44,31.50,31.45,31.40,31.35],[26.19,24.36,22.75,21.75,20.60,20.13,20.12,19.25,19.43,19.52,19.43,18.71,17.99,18.32,18.08,18.88,18.10,18.29,16.29,15.50,13.52,12.82,12.59,13.13,11.25,10.02,8.70,8.09,7.90,7.09,7.48,7.88,7.03,6.77,7.26,7.17,6.79,6.59,7.01,6.96,6.38,5.99,6.78,6.56,6.24,6.61,6.95,6.61,5.86,6.09,6.44,5.80,5.41,5.61,6.42,5.27,6.36,7.06,7.03,7.03,7.40,7.42,6.96,7.29,7.79,7.17,7.19,7.46,7.96,7.47,7.41,8.22,8.13,7.85,8.06,8.63,8.31,8.35,9.13,9.21,8.67,9.66,9.03,9.44,8.65,9.21,8.25,8.04,7.39,7.29,6.67,7.63,7.47,7.38,7.28,8.17,7.32,7.17,8.35,8.44,7.93,9.01,8.89,9.17,8.23,8.24,7.76,7.75,7.40,7.50,6.75,7.72,7.60,7.47,8.17,8.20,7.33,7.84,7.15,6.80,7.24,6.99,6.19,6.23,6.91,6.45,5.45,5.84,5.86,5.13,5.00,4.85,5.32,5.18,6.17,5.81,6.11,5.98,5.91,6.45,6.55,6.84,7.16,7.52,7.17,6.78,7.20,7.37,6.90,7.06,7.55,7.63,7.34,6.83,6.59,6.76,6.71,6.19,6.44,6.17,6.10,6.35,6.63,5.62,5.19,5.54,5.71,5.47,5.03,4.88,4.61,4.98,5.07,5.28,5.03,5.10,5.26,5.45,4.88,5.97,5.61,5.71,5.60,5.62,5.97,6.16,6.36,6.43,6.68,6.62,6.99,7.33,7.56,7.48,8.29,7.62,7.22,6.80,6.88,6.89,6.63,6.00,5.83,5.77,5.59,5.49,5.26,5.20,5.06,4.62,4.47,4.57,4.06,3.30,3.82,3.94,3.07,3.16,3.55,3.88,2.48,3.08,3.96,3.63,3.41,3.98,4.18,3.62,3.42,3.90,3.93,3.88,3.33,3.36,3.84,3.52,2.97,3.68,3.64,3.12,3.11,3.51,3.62,3.33,3.58,3.87,3.80,4.31,4.35,4.84,4.47,4.94,4.72,4.10,4.54,4.72,4.20,4.01,4.47,4.63,4.09,3.99,4.31,4.20,3.88,4.23,4.54,4.16,3.99,4.49,4.54,4.98,4.85,5.05,4.93,4.48,4.83,5.16,4.78,4.63,4.99,5.09,4.68,4.81,5.24,4.96,4.51,5.20,5.51,5.19,4.95,5.51,5.31,4.44,4.29,4.70,4.25,4.58,5.24,5.05,4.74,5.17,5.46,5.01,5.34,5.20,4.66,4.82,4.71,4.43,4.17,4.68,4.50,4.01,3.87,4.05,3.95,3.64,3.92,4.14,3.83,4.30,4.62,4.84,4.32,4.81,4.42,4.01,4.48,5.02,4.78,4.49,4.80,5.24,5.22,5.91,5.82,5.17,5.53,6.14,5.33,4.95,5.68,5.86,5.34,4.80,4.65,4.84,4.65,4.21,4.03,4.46,3.96,3.51,3.99,4.02,3.47,3.17,3.62,3.44,3.04,2.90,2.80,2.63,2.25,2.50,2.18,2.61,2.83,2.95,3.05,3.24,3.45,3.48,3.56,3.79,4.03,4.14,4.32,4.54,4.69,4.99,5.17,5.54,5.71,5.81,6.69,6.24,5.77,5.86,5.97,5.30,4.90,5.26,4.75,4.24,3.89,4.30,3.98,3.42,3.52,3.29,2.91,2.74,2.91,2.51,2.18,2.44,2.58,2.08,1.97,2.44,2.38,2.05,2.20,2.64,2.59,2.41,2.86,3.20,2.97,2.88,2.52,2.99,2.91,2.57,2.52,2.97,2.91,2.42,2.52,3.19,2.68,2.30,2.74,2.97,2.61,2.48,3.03,2.83,2.37,2.58,2.92,2.62,2.18,2.37,2.45,2.05,1.79,2.37,2.25,1.62,1.59,2.00,1.81,1.29,1.93,1.98,1.71,1.43,2.05,2.23,1.91,2.25,2.24,2.17,1.75,1.67,1.60,1.48,1.19,1.11,1.09,1.05,0.81,0.76,0.85,0.95,0.97,0.99,1.12,1.34,1.37,1.50,1.69,1.81,1.87,2.10,2.47,2.68,2.53,2.69,2.53,2.88,2.50,2.02,2.38,2.35,1.95,1.79,2.26,2.58,2.42,2.12,2.60,2.37,1.65,1.57,2.24,2.18,1.76,2.10,2.49,2.57,3.15,3.36,3.54,4.26,4.11,3.63,4.34,4.35,4.10,4.81,4.98,4.75,5.40,4.91,4.43,4.82,5.05,4.59,5.16,5.73,5.21,4.72,5.34,5.17,4.54,4.31,4.01,3.37,3.84,3.82,3.29,3.06,3.71,3.52,2.85,3.30,3.71,3.42,3.02,3.58,3.82,3.43,3.52,3.95,4.19,3.85,4.40,4.33,4.68,4.46,4.96,4.79,4.36,4.69,5.14,4.72,4.37,4.96,5.27,4.73,4.86,5.60,5.41,5.01,5.53,6.03,5.76,5.62,6.19,6.67,7.18,6.95,6.06,6.10,6.95,6.19,5.71,6.21,6.61,6.07,5.68,6.18,6.25,5.58,5.58,6.33,6.11,5.46,5.72,6.43,5.92,5.48,6.67,31.04,31.03,31.02,30.97,30.84,30.68,30.71,30.67,30.43,30.45,30.36,30.23,29.67,29.95,29.94,29.54,28.91,29.20,29.10,28.55,28.81,28.98,28.66,29.14,29.54,29.76,29.70,30.27,30.35,30.23,30.44,30.39,29.86,30.20,30.46,30.35,30.08,30.32,30.65,30.77,30.84,30.66,30.60,30.78,30.90,30.67,30.85,30.91,30.90,30.84,30.89,30.91,30.84,30.83,30.92,30.87,31.01,31.03,31.13,30.93,31.11,31.05,30.98,30.97,31.03,30.88,30.93,30.97,30.93,30.76,30.84,30.87,30.69,30.63,30.69,30.85,30.51,30.59,30.83,30.80,30.41,30.85,30.81,31.01,30.87,30.56,30.79,30.75,30.67,30.39,30.70,30.83,30.71,30.70,30.93,30.88,30.88,30.92,30.91,31.07,31.00,31.22,31.25,31.11,31.22,31.25,31.20,31.05,31.24,31.19,31.02,31.15,31.15,30.87,30.98,31.14,31.10,31.08,30.93,30.96,31.05,30.89,30.84,30.95,30.93,30.94,30.88,31.06,31.03,30.92,31.05,31.13,31.09,31.04,31.06,30.92,31.18,31.08,30.92,31.14,31.10,31.13,31.13,31.21,31.13,30.91,31.04,31.11,31.02,30.99,31.11,31.17,31.09,31.04,31.02,31.00,30.94,30.97,31.08,30.97,30.89,30.98,31.00,30.89,30.94,31.05,30.94,30.93,31.07,31.02,30.92,31.01,30.72,30.82,30.57,30.78,30.95,30.76,30.72,30.99,31.00,30.90,30.99,30.85,30.95,31.03,31.01,30.91,31.04,31.12,31.04,31.03,31.12,31.19,31.21,31.21,31.14,31.19,31.24,31.11,31.03,31.12,31.19,31.08,31.07,31.06,31.09,31.01,31.03,31.02,30.96,31.04,30.97,30.86,30.93,30.96,30.77,30.59,30.83,30.82,30.64,30.46,30.61,30.75,30.56,30.60,30.73,30.72,30.77,30.65,30.35,30.31,30.51,30.38,29.92,30.19,30.43,30.10,29.95,30.34,30.18,29.95,30.20,30.42,30.16,30.06,30.44,30.43,29.92,29.76,29.53,29.41,29.75,29.63,29.36,29.22,29.52,29.58,29.55,29.38,29.90,29.89,29.73,29.90,30.21,30.28,30.22,30.42,30.53,30.59,30.79,30.54,30.59,30.40,30.12,30.09,30.45,30.10,29.79,30.06,30.28,29.77,29.70,30.29,30.27,29.85,30.04,30.25,30.33,30.13,30.55,30.59,30.28,30.11,30.48,30.79,30.68,30.58,30.83,30.89,30.41,30.46,30.87,30.73,30.80,30.54,30.57,30.73,30.50,30.41,30.52,30.46,30.40,30.39,30.54,30.62,30.68,30.51,30.60,30.89,30.76,30.70,30.98,30.95,30.59,30.81,30.99,30.62,30.90,30.85,30.49,30.38,30.74,30.95,30.66,30.84,30.56,30.32,30.42,30.57,30.37,30.33,30.54,30.35,30.05,30.45,30.08,29.67,30.00,30.05,30.02,30.01,30.27,30.05,29.81,30.28,30.49,30.37,30.30,30.70,30.74,30.67,30.75,30.64,30.53,30.34,30.53,30.64,30.53,30.41,30.59,30.69,30.39,30.50,30.59,30.50,30.43,30.65,30.64,30.32,30.72,30.88,30.61,30.51,31.00,31.00,31.09,31.01,30.72,30.81,30.98,30.79,30.51,30.95,31.01,30.73,30.80,30.99,30.90,30.65,30.89,30.95,30.64,30.73,30.91,30.95,30.70,30.95,31.09,30.96,30.83,31.05,31.14,30.99,30.98,31.17,31.15,31.08,31.21,31.30,31.23,31.33,31.17,31.25,31.26,31.12,31.14,31.25,31.19,31.10,31.16,31.25,31.21,31.12,31.23,31.26,31.18,31.12,31.22,31.25,31.18,31.21,31.22,31.16,31.11,31.17,31.15,31.00,31.06,31.15,31.08,30.93,31.03,31.11,30.98,30.91,30.99,31.10,30.94,30.82,30.95,31.12,30.91,31.01,31.04,30.95,30.83,30.86,30.79,30.73,30.71,30.72,30.72,30.66,30.72,30.75,30.64,30.71,30.79,30.87,30.82,30.84,30.94,30.90,30.97,30.96,30.99,30.98,31.03,31.17,31.16,31.25,31.10,31.20,31.11,30.99,31.10,31.08,30.94,30.93,30.97,30.99,30.78,30.62,30.57,30.78,30.72,30.68,30.85,30.93,30.96,30.99,31.07,31.10,31.26,31.27,31.23,31.31,31.34,31.26,31.35,31.33,31.29,31.42,31.35,31.38,31.42,31.43,31.29,31.30,31.42,31.27,31.39,31.46,31.42,31.29,31.39,31.44,31.33,31.36,31.37,31.23,31.27,31.30,31.28,31.24,31.26,31.27,31.21,31.24,31.28,31.31,31.27,31.25,31.30,31.31,31.28,31.31,31.35,31.32,31.36,31.38,31.42,31.36,31.43,31.40,31.32,31.42,31.44,31.36,31.33,31.44,31.41,31.31,31.38,31.42,31.38,31.32,31.44,31.44,31.40,31.41,31.48,31.46,31.46,31.47,31.46,31.45,31.47,31.41,31.37,31.45,31.46,31.44,31.41,31.49,31.44,31.34,31.37,31.49,31.46,31.37,31.40,31.47,31.43,31.38,31.34],[26.39,24.92,23.19,21.97,20.98,20.17,20.21,19.73,19.67,19.09,19.44,18.77,17.94,18.18,18.20,18.87,17.85,18.27,15.91,15.19,13.18,12.38,11.77,12.64,10.69,9.67,8.33,7.94,7.72,6.93,7.07,7.69,7.04,6.26,6.92,7.18,6.73,6.36,6.88,6.86,6.33,5.71,6.33,6.16,5.76,5.58,6.17,5.87,5.34,5.20,5.76,5.05,4.87,5.04,5.79,4.89,6.05,6.46,6.63,6.30,6.96,6.87,6.24,6.67,7.24,6.64,6.50,7.11,7.52,6.78,6.95,8.04,7.76,7.28,7.93,8.59,8.31,8.05,9.44,9.50,8.54,9.78,9.06,9.56,8.45,8.85,8.24,7.85,7.07,6.62,6.08,7.32,7.06,6.53,6.52,7.96,6.83,6.43,7.90,8.10,7.32,8.42,8.55,8.28,7.90,7.87,7.22,7.15,7.03,7.07,6.13,7.36,7.37,6.69,7.74,8.15,7.30,7.95,7.06,6.62,7.15,6.72,5.82,5.91,6.64,5.49,5.18,5.64,5.49,4.75,4.77,4.55,5.07,4.66,5.95,5.41,5.82,5.70,5.70,6.16,6.45,6.68,6.92,7.44,7.07,6.52,7.17,7.41,6.68,6.92,7.68,7.70,7.36,6.83,6.54,6.62,6.32,5.81,6.12,5.93,5.84,5.49,5.73,5.20,4.89,5.17,5.26,5.26,4.83,4.49,4.62,5.00,5.22,5.25,5.08,4.86,5.13,5.12,5.00,5.51,5.17,5.39,5.35,5.46,5.90,6.19,5.91,6.36,6.84,6.76,6.98,7.46,7.78,7.45,8.48,7.72,7.18,6.82,6.91,6.87,6.44,5.85,5.86,5.70,5.32,5.28,5.18,4.85,4.92,4.68,4.26,4.36,4.11,3.79,3.78,3.86,2.62,2.62,3.40,3.41,2.16,3.07,3.91,3.15,3.49,3.66,4.00,3.70,3.67,3.76,3.99,3.88,3.39,3.48,3.73,3.41,2.99,3.54,3.57,3.08,3.08,3.53,3.57,3.36,3.48,3.77,3.73,4.27,4.17,4.61,4.13,4.76,4.38,4.21,4.19,4.56,4.12,3.92,4.31,4.47,4.16,4.00,4.42,4.08,3.76,4.24,4.36,3.91,3.88,4.48,4.39,4.59,4.47,4.79,4.61,4.28,4.50,4.95,4.54,4.30,4.89,5.01,4.27,4.50,5.28,4.84,4.31,5.04,5.62,5.16,4.98,5.63,5.19,4.31,4.16,4.71,4.20,4.36,5.25,5.04,4.42,5.06,5.66,4.96,5.57,5.30,4.68,4.70,4.45,4.12,4.03,4.42,4.15,3.53,3.78,3.88,3.99,3.59,3.87,4.26,3.87,4.40,4.85,5.14,4.43,4.96,4.65,4.07,4.69,5.30,4.77,4.30,4.84,5.65,5.42,6.47,6.21,5.04,5.54,6.35,5.20,4.87,5.74,6.16,5.28,4.96,4.63,4.68,4.45,4.13,4.10,4.19,4.01,3.39,3.83,3.84,3.54,3.37,3.54,3.55,3.13,3.08,2.77,2.68,2.44,2.42,2.36,2.79,3.06,3.06,3.28,3.38,3.36,3.31,3.90,3.77,4.15,4.39,4.42,4.55,4.90,5.20,5.27,5.47,6.02,6.34,7.36,6.90,5.88,6.14,6.55,5.63,4.86,5.57,5.13,4.28,4.01,4.63,4.25,3.54,3.71,3.64,3.11,2.89,3.10,2.90,2.28,2.36,2.67,2.39,1.88,2.45,2.69,2.08,2.14,2.62,2.67,2.28,2.86,3.13,2.92,2.93,2.55,3.03,2.94,2.50,2.60,3.04,2.83,2.36,2.74,3.12,3.01,2.37,2.88,3.18,2.83,2.52,3.05,2.89,2.34,2.60,2.95,2.67,2.11,2.36,2.57,2.07,1.71,2.19,2.24,1.61,1.61,2.01,1.90,1.38,1.87,2.10,1.93,1.53,1.98,2.38,2.06,2.54,2.44,2.58,1.99,1.71,1.65,1.63,1.41,1.16,1.16,1.23,1.02,0.81,0.76,0.85,0.96,1.08,0.99,1.24,1.36,1.45,1.44,1.73,1.81,1.95,2.43,2.64,2.45,2.72,2.52,2.88,2.67,2.00,2.30,2.43,1.98,1.72,2.19,2.61,2.53,2.12,2.60,2.63,1.64,1.72,2.61,2.41,1.94,2.54,2.84,2.69,3.40,3.63,3.68,4.39,4.20,3.68,4.48,4.41,4.18,5.00,5.20,4.91,5.58,5.08,4.51,4.98,5.28,4.91,5.49,6.06,5.50,4.98,5.66,5.51,4.73,4.55,4.25,3.60,4.01,4.08,3.42,3.17,3.86,3.78,3.01,3.36,3.86,3.53,2.98,3.70,3.94,3.45,3.52,4.08,4.27,3.88,4.47,4.34,4.82,4.54,5.05,4.91,4.33,4.77,5.28,4.89,4.43,5.14,5.47,4.81,4.99,5.79,5.62,5.24,5.79,6.23,6.04,5.95,6.52,7.05,7.42,7.26,6.37,6.47,7.21,6.39,5.82,6.51,6.85,6.30,5.86,6.34,6.44,5.64,5.61,6.36,6.16,5.48,5.83,6.63,6.08,5.71,6.83,31.09,31.08,31.06,30.99,30.87,30.77,30.79,30.71,30.53,30.48,30.35,30.17,29.72,29.90,29.93,29.56,28.90,29.18,29.20,28.56,28.86,29.18,28.79,29.04,29.47,29.75,29.70,30.30,30.37,30.15,30.42,30.43,29.85,30.12,30.46,30.34,29.98,30.26,30.51,30.77,30.83,30.56,30.59,30.80,30.86,30.69,30.83,30.97,30.94,30.82,30.96,31.01,30.91,30.93,31.01,30.99,31.11,31.02,31.15,30.99,31.15,31.09,31.04,31.01,31.05,30.94,30.91,31.00,30.93,30.76,30.85,30.89,30.77,30.64,30.74,30.90,30.55,30.56,30.86,30.80,30.34,30.82,30.80,31.03,30.84,30.60,30.77,30.78,30.59,30.32,30.63,30.79,30.72,30.64,30.92,30.90,30.86,30.95,30.96,31.08,31.08,31.21,31.25,31.12,31.22,31.28,31.23,31.08,31.25,31.17,31.05,31.14,31.17,30.94,31.02,31.15,31.07,31.10,30.87,30.79,31.01,30.87,30.80,30.88,31.00,30.95,30.85,31.01,31.09,30.98,31.03,31.06,31.01,31.05,31.09,31.07,31.24,31.10,31.03,31.18,31.16,31.23,31.21,31.25,31.24,31.07,31.15,31.19,31.14,31.10,31.17,31.24,31.15,31.10,31.08,31.10,31.07,31.07,31.10,31.05,31.08,31.08,31.12,31.01,31.14,31.07,31.09,31.09,31.08,31.00,30.85,30.93,30.63,30.83,30.58,30.71,30.99,30.81,30.75,31.06,31.05,30.89,30.97,31.05,31.07,31.07,31.08,31.07,31.13,31.16,31.11,31.13,31.17,31.20,31.22,31.24,31.19,31.21,31.24,31.16,31.15,31.16,31.17,31.11,31.16,31.08,31.09,31.08,31.06,30.98,30.98,31.08,30.95,30.85,30.77,30.89,30.75,30.64,30.71,30.79,30.68,30.55,30.61,30.73,30.60,30.59,30.75,30.68,30.65,30.45,30.30,30.17,30.52,30.41,29.90,30.32,30.39,30.09,29.97,30.45,30.34,29.92,30.16,30.34,30.18,30.07,30.41,30.42,30.01,29.89,29.71,29.73,29.89,29.73,29.44,29.43,29.69,29.69,29.59,29.44,29.88,29.92,29.83,29.98,30.19,30.24,30.30,30.52,30.56,30.50,30.76,30.48,30.66,30.38,30.10,30.25,30.43,30.08,29.87,30.14,30.26,29.85,29.83,30.24,30.21,29.90,30.06,30.20,30.32,30.20,30.46,30.53,30.28,30.20,30.44,30.72,30.70,30.50,30.78,30.85,30.42,30.40,30.84,30.75,30.78,30.42,30.60,30.72,30.47,30.44,30.61,30.54,30.42,30.41,30.54,30.59,30.65,30.51,30.56,30.80,30.73,30.60,30.85,30.89,30.56,30.69,30.83,30.53,30.78,30.74,30.39,30.40,30.63,30.84,30.56,30.79,30.58,30.36,30.47,30.60,30.43,30.39,30.52,30.41,30.14,30.41,29.95,29.70,30.05,30.09,29.94,29.99,30.15,30.23,29.84,30.29,30.42,30.36,30.26,30.61,30.65,30.58,30.74,30.53,30.55,30.50,30.60,30.65,30.56,30.56,30.65,30.57,30.49,30.41,30.54,30.47,30.39,30.55,30.65,30.37,30.65,30.79,30.63,30.52,30.95,30.97,31.07,30.96,30.70,30.75,30.96,30.77,30.50,30.87,30.94,30.68,30.73,30.94,30.86,30.65,30.84,30.92,30.64,30.69,30.86,30.94,30.77,30.96,31.06,30.99,30.90,31.05,31.12,31.02,31.04,31.17,31.15,31.10,31.20,31.30,31.23,31.29,31.17,31.25,31.28,31.13,31.17,31.26,31.21,31.15,31.20,31.24,31.21,31.12,31.24,31.23,31.23,31.15,31.25,31.28,31.18,31.25,31.26,31.21,31.15,31.17,31.18,31.05,31.08,31.14,31.11,30.97,31.08,31.08,31.00,30.95,31.00,31.09,30.97,30.91,31.01,31.11,30.93,31.03,31.04,30.94,30.86,30.93,30.82,30.74,30.86,30.81,30.75,30.63,30.83,30.88,30.36,30.76,30.90,30.87,30.82,30.92,30.95,30.93,30.93,30.98,31.00,30.99,31.02,31.17,31.19,31.25,31.12,31.18,31.08,30.98,31.12,31.04,30.91,30.92,30.98,30.96,30.77,30.56,30.50,30.75,30.64,30.66,30.81,30.90,30.92,30.95,31.07,31.08,31.21,31.24,31.24,31.30,31.33,31.28,31.38,31.35,31.34,31.44,31.38,31.42,31.42,31.45,31.35,31.36,31.44,31.34,31.42,31.47,31.44,31.37,31.41,31.45,31.38,31.36,31.36,31.25,31.30,31.32,31.27,31.25,31.29,31.28,31.24,31.29,31.33,31.31,31.29,31.30,31.33,31.32,31.33,31.36,31.35,31.34,31.35,31.39,31.41,31.33,31.42,31.41,31.33,31.40,31.44,31.40,31.33,31.42,31.43,31.35,31.35,31.45,31.41,31.38,31.45,31.46,31.43,31.43,31.49,31.48,31.48,31.48,31.47,31.46,31.49,31.46,31.41,31.48,31.48,31.45,31.47,31.51,31.46,31.39,31.41,31.51,31.48,31.41,31.42,31.49,31.46,31.40,31.36],[26.49,24.83,23.14,21.95,20.85,20.58,20.51,19.61,19.91,19.23,19.51,18.85,17.60,18.03,18.61,19.31,17.99,18.36,16.41,14.80,13.03,12.24,12.06,12.75,10.55,9.67,8.45,7.57,7.36,6.60,6.57,7.17,6.61,6.00,6.48,6.54,6.24,6.17,6.32,6.46,5.85,5.70,6.03,5.82,5.80,5.80,5.93,5.75,5.92,5.52,5.80,5.54,5.54,5.44,5.92,5.29,5.88,6.22,6.33,5.92,6.68,6.68,6.05,6.45,6.92,6.42,6.16,6.77,7.09,6.43,6.59,7.42,7.32,6.88,7.37,8.17,7.86,7.56,9.08,9.19,8.04,9.22,8.80,9.12,7.94,8.35,7.66,7.25,6.75,6.41,6.09,6.95,6.73,6.35,6.52,7.55,6.55,6.44,7.31,7.77,7.12,7.92,8.28,7.91,7.48,7.55,7.29,7.12,6.81,7.14,6.01,7.07,7.16,6.39,7.28,7.79,6.80,7.59,6.78,6.43,6.76,6.44,5.91,5.99,6.33,5.47,5.37,5.74,5.46,4.98,4.92,4.54,4.79,4.82,5.88,5.40,5.46,5.55,5.59,6.02,6.24,6.14,6.29,6.76,6.45,5.65,6.12,6.58,5.96,6.00,6.73,6.95,6.63,6.08,5.96,6.01,5.68,5.66,5.73,5.56,5.47,5.57,5.63,5.58,5.02,5.73,5.74,5.37,5.02,4.99,4.64,5.11,5.09,5.36,4.91,4.91,5.19,5.27,4.85,4.88,5.14,5.12,5.02,5.24,5.25,5.50,5.42,5.46,6.00,6.24,6.04,6.26,6.98,6.90,7.85,7.08,6.36,6.15,6.45,6.18,5.81,5.55,5.54,5.28,5.04,5.09,4.85,4.53,4.09,4.05,3.56,3.61,3.48,3.05,3.45,3.69,2.36,2.33,3.49,3.57,2.11,2.78,3.53,3.12,3.14,4.00,4.18,3.86,3.75,4.17,4.24,4.39,3.65,3.94,4.14,4.29,3.59,4.23,4.23,3.69,3.54,4.01,4.10,4.12,3.91,3.99,3.90,4.46,4.35,4.80,4.39,4.87,4.62,3.96,4.40,4.59,4.25,4.42,4.44,4.52,4.59,4.30,4.48,4.24,4.22,4.33,4.45,4.13,4.13,4.88,4.71,4.84,4.63,4.89,4.67,4.37,4.53,4.82,4.61,4.36,4.72,4.77,4.43,4.47,5.03,4.78,4.34,5.01,5.46,5.03,4.96,5.72,5.22,4.39,4.39,4.86,4.54,4.44,5.20,5.10,4.63,5.06,5.42,4.86,5.15,4.87,4.46,4.46,4.40,4.22,3.92,4.48,4.09,3.56,3.72,4.09,4.28,4.11,4.17,4.58,4.06,4.54,5.11,5.31,4.50,5.12,4.75,4.20,4.80,5.37,4.98,4.34,4.98,5.57,5.47,6.28,6.03,5.06,5.47,6.22,5.28,4.98,5.79,6.08,5.38,4.96,4.81,4.79,4.61,4.20,4.24,4.32,3.84,4.02,4.02,3.99,3.88,3.84,3.63,3.61,3.34,3.33,3.34,3.15,2.68,2.84,2.61,2.96,3.31,3.29,3.19,3.80,3.90,3.94,3.99,3.78,4.12,4.30,4.37,4.53,4.91,5.25,5.31,5.49,5.84,5.99,6.84,6.43,5.76,5.77,6.15,5.49,4.86,5.47,5.10,4.25,4.13,4.57,4.15,3.45,3.76,3.40,2.99,2.88,2.98,2.60,2.14,2.42,2.48,2.14,1.91,2.45,2.38,1.98,2.09,2.58,2.38,2.14,2.72,2.87,2.70,2.72,2.30,2.63,2.54,2.27,2.15,2.50,2.50,1.97,2.27,2.56,2.36,2.12,2.43,2.59,2.36,2.21,2.60,2.47,2.08,2.22,2.42,2.20,1.81,2.01,2.04,1.71,1.44,1.87,1.82,1.33,1.43,1.85,1.70,1.34,1.87,2.00,1.70,1.52,1.97,2.36,2.09,2.58,2.50,2.49,2.02,1.87,1.77,1.70,1.41,1.33,1.30,1.23,1.03,0.97,0.80,0.76,0.81,0.94,0.95,1.01,1.14,1.28,1.31,1.41,1.65,1.73,2.18,2.39,2.20,2.36,2.18,2.49,2.25,1.80,2.02,2.16,1.84,1.63,2.05,2.52,2.42,1.97,2.60,2.32,1.57,1.64,2.22,2.01,1.72,2.00,2.39,2.27,2.79,2.91,3.17,3.91,3.77,3.24,3.88,3.86,3.65,4.36,4.55,4.31,4.96,4.47,3.98,4.42,4.64,4.29,4.83,5.32,4.81,4.41,4.89,4.82,4.16,3.94,3.70,3.17,3.42,3.38,2.93,2.63,3.12,3.11,2.46,2.70,3.22,2.89,2.51,3.02,3.38,2.95,2.96,3.53,3.75,3.43,3.97,3.89,4.32,4.17,4.61,4.37,4.00,4.40,4.61,4.37,3.99,4.61,4.80,4.32,4.54,5.13,5.00,4.65,5.19,5.53,5.25,5.24,5.85,6.32,6.75,6.57,5.67,5.74,6.58,5.69,5.22,5.82,6.16,5.54,5.26,5.68,5.69,5.00,4.99,5.61,5.36,4.89,5.09,5.73,5.36,5.10,6.46,31.08,31.04,31.02,30.96,30.82,30.75,30.78,30.64,30.43,30.47,30.35,30.15,29.74,29.96,29.96,29.64,29.11,29.29,29.28,28.76,28.88,29.21,28.89,29.11,29.63,29.83,29.81,30.33,30.44,30.20,30.43,30.48,29.95,30.13,30.48,30.30,30.09,30.32,30.55,30.83,30.87,30.66,30.68,30.86,30.92,30.84,30.86,30.99,30.96,30.90,30.98,31.11,31.04,31.06,31.07,31.18,31.16,31.01,31.17,31.03,31.20,31.14,31.04,31.04,31.10,30.98,30.93,31.05,31.00,30.77,30.86,30.95,30.80,30.59,30.81,30.91,30.56,30.53,30.82,30.79,30.34,30.77,30.87,31.00,30.88,30.62,30.74,30.82,30.61,30.35,30.72,30.84,30.73,30.72,30.94,30.96,30.93,31.01,31.07,31.14,31.12,31.24,31.27,31.22,31.27,31.31,31.25,31.14,31.28,31.21,31.13,31.21,31.23,31.03,31.09,31.20,31.14,31.11,30.90,30.85,31.06,30.95,30.92,30.98,31.08,31.05,30.96,31.09,31.17,31.11,31.15,31.16,31.09,31.18,31.13,31.14,31.26,31.14,31.06,31.22,31.17,31.24,31.25,31.28,31.26,31.12,31.18,31.23,31.20,31.14,31.22,31.27,31.19,31.13,31.08,31.15,31.10,31.08,31.07,31.09,31.15,31.14,31.20,31.15,31.17,31.06,31.18,31.09,31.10,30.98,30.88,31.00,30.79,30.85,30.63,30.76,31.01,30.82,30.79,31.05,31.08,30.96,31.02,31.14,31.07,31.12,31.15,31.14,31.15,31.20,31.17,31.21,31.22,31.26,31.26,31.30,31.26,31.28,31.30,31.23,31.20,31.21,31.22,31.18,31.18,31.14,31.14,31.15,31.16,31.03,30.96,31.16,31.00,30.91,30.87,30.94,30.97,30.68,30.74,30.82,30.77,30.50,30.65,30.80,30.64,30.59,30.83,30.76,30.71,30.65,30.38,30.33,30.56,30.49,30.04,30.27,30.46,30.23,30.12,30.44,30.39,30.15,30.21,30.44,30.32,30.19,30.47,30.49,30.06,29.97,29.81,29.74,29.92,29.87,29.57,29.56,29.79,29.76,29.73,29.58,30.09,30.02,29.93,30.12,30.33,30.28,30.32,30.48,30.60,30.55,30.73,30.54,30.68,30.43,30.15,30.11,30.51,30.10,29.93,30.17,30.22,29.97,29.95,30.32,30.25,29.94,30.18,30.31,30.40,30.25,30.53,30.62,30.40,30.26,30.55,30.78,30.76,30.60,30.82,30.87,30.58,30.51,30.88,30.81,30.79,30.48,30.67,30.84,30.53,30.43,30.67,30.59,30.43,30.55,30.64,30.63,30.72,30.58,30.60,30.86,30.78,30.66,30.91,30.94,30.61,30.79,30.90,30.59,30.85,30.84,30.52,30.45,30.71,30.89,30.68,30.83,30.61,30.42,30.53,30.66,30.49,30.44,30.59,30.48,30.18,30.48,30.08,29.82,30.15,30.13,29.96,30.06,30.31,30.19,29.94,30.33,30.43,30.42,30.23,30.68,30.67,30.65,30.75,30.63,30.60,30.48,30.65,30.66,30.56,30.50,30.60,30.57,30.46,30.56,30.68,30.54,30.47,30.74,30.72,30.40,30.79,30.90,30.68,30.62,31.02,31.01,31.10,31.00,30.74,30.76,30.96,30.78,30.55,30.91,30.98,30.80,30.82,31.00,30.95,30.74,30.94,31.02,30.73,30.84,30.97,31.02,30.86,31.02,31.13,31.08,30.97,31.11,31.20,31.07,31.09,31.22,31.20,31.18,31.26,31.31,31.29,31.34,31.25,31.28,31.30,31.17,31.24,31.28,31.24,31.21,31.23,31.28,31.28,31.20,31.28,31.27,31.26,31.19,31.30,31.31,31.23,31.27,31.28,31.22,31.18,31.23,31.24,31.07,31.12,31.18,31.17,31.02,31.11,31.13,31.04,31.00,31.07,31.19,31.02,30.99,31.08,31.17,31.01,31.07,31.08,30.97,30.90,30.98,30.95,30.83,30.89,30.91,30.86,30.69,30.87,30.96,30.77,30.47,30.98,30.95,30.89,30.99,31.05,30.99,31.02,31.07,31.09,31.07,31.08,31.20,31.20,31.27,31.17,31.24,31.17,31.08,31.16,31.12,31.02,31.01,31.03,31.03,30.84,30.69,30.73,30.87,30.80,30.82,30.93,31.04,31.06,31.06,31.11,31.14,31.27,31.29,31.28,31.33,31.36,31.31,31.40,31.38,31.36,31.45,31.41,31.43,31.45,31.46,31.36,31.37,31.44,31.36,31.42,31.50,31.43,31.38,31.42,31.44,31.37,31.39,31.39,31.25,31.34,31.33,31.30,31.27,31.33,31.31,31.26,31.31,31.34,31.34,31.31,31.32,31.35,31.33,31.36,31.37,31.37,31.36,31.36,31.39,31.41,31.36,31.44,31.43,31.36,31.42,31.46,31.41,31.38,31.45,31.46,31.38,31.38,31.46,31.44,31.40,31.46,31.48,31.44,31.44,31.51,31.50,31.49,31.51,31.51,31.49,31.51,31.47,31.44,31.50,31.50,31.47,31.48,31.52,31.49,31.41,31.42,31.53,31.49,31.42,31.44,31.51,31.48,31.41,31.35],[26.30,24.58,23.02,21.91,20.74,20.44,20.16,19.47,19.61,19.59,19.73,19.00,18.22,18.43,18.85,19.52,18.53,18.71,16.66,15.44,13.78,13.19,12.72,13.58,11.44,10.41,8.96,7.91,7.97,7.22,7.23,7.75,6.97,6.89,7.24,7.06,6.85,6.89,6.76,7.00,6.29,5.99,6.65,6.47,6.07,6.74,6.92,6.50,6.11,6.13,6.37,5.73,6.05,5.30,6.27,5.81,6.31,7.09,7.00,6.69,7.36,7.52,6.86,7.24,7.76,6.85,7.43,7.46,7.92,7.25,7.53,8.13,7.73,7.59,7.90,8.43,8.09,8.06,8.76,8.87,8.48,9.15,8.87,9.22,8.32,8.65,8.17,7.69,7.23,7.24,6.41,7.30,6.85,6.86,6.95,7.94,6.84,6.74,7.90,8.27,7.47,8.84,8.65,8.34,7.95,8.12,7.57,7.22,7.05,7.60,6.35,7.32,7.57,7.02,7.83,8.11,7.39,8.02,7.04,6.89,7.37,6.74,5.99,6.03,6.86,5.72,5.33,6.15,5.68,5.40,5.81,4.71,5.29,5.68,6.21,6.30,5.91,5.58,5.79,6.16,6.31,6.53,6.59,6.90,6.75,5.93,6.43,6.79,6.39,6.31,6.87,7.10,6.88,6.45,6.37,6.54,6.01,5.76,5.98,6.05,6.45,6.07,5.89,6.10,5.52,5.61,6.36,5.87,4.92,5.78,4.63,5.57,5.88,5.35,4.94,5.16,5.95,5.36,5.39,5.86,5.52,5.34,5.24,5.48,5.45,5.63,5.67,5.69,6.25,6.36,6.20,6.60,7.14,7.10,7.87,7.23,6.64,6.45,6.77,6.42,6.13,5.61,5.78,5.72,5.28,5.04,5.14,5.00,4.54,4.41,3.83,4.31,3.72,3.09,3.63,3.37,2.38,2.80,3.67,2.78,2.16,3.68,4.49,3.05,3.59,3.95,4.56,3.53,3.49,4.15,3.99,3.96,3.54,3.83,3.76,3.78,2.94,4.14,3.68,3.44,3.45,3.59,3.63,3.50,3.63,3.79,3.82,4.41,4.35,4.78,4.38,4.82,4.65,4.03,4.36,4.62,4.11,3.84,4.43,4.46,4.10,3.96,4.36,4.07,4.29,4.17,4.22,4.78,4.11,4.39,4.64,4.77,4.42,4.82,4.81,4.49,4.62,5.05,4.74,4.27,4.81,5.04,4.50,4.61,5.18,4.94,4.31,5.06,5.36,5.07,4.84,5.37,5.22,4.47,4.30,4.66,4.31,4.47,5.05,5.00,4.52,4.96,5.28,4.80,5.08,4.93,4.42,4.52,4.50,4.22,4.18,4.39,4.17,3.88,3.91,3.96,3.98,3.64,3.96,4.26,3.87,4.50,4.76,4.91,4.38,4.77,4.40,4.13,4.48,5.01,4.80,4.55,4.80,5.11,5.24,5.91,5.80,5.01,5.26,5.98,5.24,5.05,5.50,5.79,5.34,4.79,4.61,4.83,4.68,4.04,4.03,4.42,3.96,3.48,3.91,4.06,3.53,3.18,3.57,3.38,3.11,3.02,3.00,2.74,2.34,2.77,2.35,2.54,2.87,3.18,2.95,3.22,3.54,3.52,3.50,3.78,4.05,4.13,4.25,4.57,4.68,4.86,5.11,5.32,5.51,5.51,6.39,6.01,5.57,5.55,5.66,5.15,4.77,5.02,4.62,4.22,3.98,4.18,3.84,3.34,3.46,3.21,2.81,2.70,2.90,2.42,2.06,2.37,2.54,2.05,1.93,2.46,2.41,1.99,2.17,2.67,2.42,2.22,2.86,3.00,2.71,2.70,2.22,2.59,2.74,2.23,2.07,2.47,2.40,1.95,2.17,2.50,2.23,1.92,2.14,2.47,2.16,2.00,2.35,2.25,1.86,2.06,2.25,2.09,1.67,1.86,2.00,1.65,1.35,1.81,1.80,1.30,1.36,1.83,1.60,1.35,1.89,1.99,1.74,1.61,2.02,2.35,2.05,2.42,2.47,2.44,2.05,1.88,1.83,1.76,1.45,1.37,1.38,1.30,1.02,1.00,1.00,0.81,0.76,0.81,0.91,0.98,0.93,1.10,1.28,1.27,1.34,1.67,2.10,2.23,2.01,2.13,1.96,2.16,1.94,1.52,1.73,1.86,1.53,1.39,1.90,2.23,2.26,2.02,2.34,2.03,1.49,1.42,1.87,1.71,1.37,1.81,2.05,1.94,2.47,2.69,2.92,3.44,3.32,2.85,3.48,3.50,3.42,4.06,4.27,4.12,4.78,4.35,3.79,4.24,4.45,4.24,4.77,5.37,4.86,4.37,4.85,4.82,4.01,3.86,3.64,3.11,3.27,3.34,2.88,2.50,3.09,3.06,2.34,2.59,3.01,2.70,2.39,2.77,3.10,2.71,2.64,3.17,3.43,3.10,3.64,3.61,4.04,3.98,4.36,4.05,3.58,4.26,4.45,4.14,3.85,4.48,4.62,4.20,4.36,5.08,4.87,4.70,5.06,5.52,5.31,5.13,5.77,6.30,6.71,6.52,5.69,5.80,6.38,5.64,5.15,5.75,6.01,5.50,5.20,5.56,5.60,4.83,4.77,5.52,5.38,4.59,4.99,5.66,5.14,4.73,6.22,31.04,31.01,31.00,30.93,30.81,30.70,30.69,30.62,30.43,30.41,30.30,30.19,29.74,30.01,29.99,29.64,29.02,29.17,29.28,28.67,28.94,29.24,28.82,29.12,29.62,29.86,29.80,30.38,30.50,30.37,30.58,30.52,30.06,30.32,30.52,30.50,30.24,30.44,30.66,30.85,30.91,30.75,30.69,30.88,30.90,30.80,30.90,30.93,30.91,30.86,30.90,30.99,30.99,30.93,30.99,31.09,31.13,31.02,31.17,30.99,31.19,31.11,30.96,31.06,31.11,30.96,30.95,31.05,31.01,30.87,30.93,30.95,30.76,30.74,30.78,30.91,30.58,30.59,30.84,30.83,30.47,30.84,30.85,31.02,30.90,30.66,30.81,30.84,30.78,30.55,30.80,30.93,30.79,30.74,30.96,30.98,30.92,30.96,30.95,31.10,31.10,31.25,31.29,31.17,31.25,31.29,31.25,31.10,31.28,31.21,31.06,31.20,31.18,30.94,30.99,31.15,31.14,31.11,30.96,30.95,31.12,30.94,30.92,31.00,31.00,30.97,30.92,31.03,31.10,31.00,31.08,31.11,31.13,31.15,31.12,31.07,31.25,31.15,31.04,31.21,31.19,31.22,31.24,31.28,31.23,31.07,31.13,31.22,31.15,31.09,31.20,31.26,31.16,31.07,31.05,31.08,30.99,30.89,31.04,31.02,31.02,30.98,31.01,31.04,31.09,31.09,31.12,31.09,31.10,31.02,30.93,30.94,30.76,30.81,30.63,30.68,30.96,30.78,30.79,30.99,30.96,30.92,31.00,31.03,30.97,31.08,31.09,31.00,31.11,31.16,31.13,31.15,31.20,31.23,31.27,31.32,31.22,31.28,31.31,31.20,31.14,31.17,31.22,31.11,31.13,31.11,31.11,31.02,31.12,31.00,30.89,31.05,30.88,30.78,30.75,30.88,30.72,30.49,30.65,30.80,30.57,30.39,30.63,30.69,30.59,30.67,30.84,30.80,30.80,30.67,30.46,30.45,30.61,30.51,30.18,30.36,30.51,30.17,30.23,30.42,30.27,30.17,30.32,30.50,30.36,30.15,30.54,30.55,30.07,29.94,29.73,29.57,29.87,29.80,29.56,29.41,29.68,29.86,29.67,29.61,30.13,30.19,29.92,30.15,30.30,30.45,30.35,30.46,30.58,30.65,30.77,30.61,30.71,30.47,30.19,30.32,30.52,30.21,30.03,30.31,30.33,29.91,29.95,30.35,30.32,29.88,30.17,30.32,30.37,30.20,30.60,30.62,30.36,30.25,30.57,30.80,30.75,30.68,30.84,30.89,30.52,30.54,30.87,30.82,30.83,30.55,30.66,30.81,30.60,30.52,30.66,30.53,30.54,30.45,30.57,30.72,30.75,30.64,30.69,30.87,30.82,30.70,30.93,30.96,30.66,30.87,30.93,30.67,30.89,30.92,30.59,30.55,30.76,30.91,30.77,30.88,30.74,30.49,30.54,30.77,30.55,30.49,30.69,30.52,30.22,30.62,30.31,29.86,30.22,30.23,30.09,30.12,30.27,30.30,29.93,30.41,30.56,30.51,30.32,30.76,30.74,30.71,30.75,30.66,30.59,30.37,30.56,30.71,30.57,30.60,30.73,30.72,30.59,30.66,30.75,30.58,30.61,30.81,30.80,30.56,30.85,30.95,30.72,30.66,31.07,31.02,31.12,31.04,30.78,30.82,31.00,30.79,30.67,30.92,31.03,30.80,30.81,31.05,30.96,30.77,30.96,31.02,30.76,30.85,30.95,31.02,30.80,30.98,31.13,31.05,30.93,31.12,31.20,31.08,31.08,31.24,31.23,31.14,31.27,31.33,31.28,31.34,31.22,31.29,31.32,31.19,31.27,31.32,31.26,31.24,31.26,31.32,31.24,31.21,31.30,31.29,31.23,31.18,31.29,31.31,31.22,31.25,31.29,31.19,31.18,31.27,31.25,31.10,31.11,31.25,31.21,31.01,31.13,31.16,31.00,30.89,31.01,31.14,30.95,30.91,31.05,31.18,30.98,31.07,31.08,30.96,30.89,30.93,30.86,30.79,30.81,30.81,30.84,30.69,30.76,30.87,30.73,30.68,30.72,30.90,30.81,30.82,30.96,30.96,30.95,31.00,31.04,31.00,31.07,31.19,31.18,31.28,31.15,31.22,31.15,31.04,31.15,31.11,31.00,30.98,31.01,30.99,30.84,30.74,30.66,30.87,30.80,30.78,30.89,31.03,31.04,30.99,31.10,31.12,31.28,31.32,31.30,31.35,31.36,31.32,31.40,31.39,31.38,31.46,31.41,31.45,31.45,31.47,31.42,31.37,31.44,31.35,31.42,31.49,31.45,31.37,31.42,31.47,31.39,31.41,31.41,31.28,31.32,31.34,31.32,31.27,31.34,31.32,31.29,31.31,31.36,31.37,31.37,31.35,31.37,31.36,31.37,31.39,31.39,31.37,31.39,31.41,31.45,31.40,31.47,31.45,31.39,31.46,31.48,31.43,31.41,31.48,31.47,31.41,31.42,31.48,31.43,31.41,31.49,31.47,31.42,31.44,31.52,31.50,31.48,31.50,31.51,31.49,31.50,31.44,31.42,31.48,31.50,31.47,31.47,31.53,31.49,31.43,31.44,31.53,31.49,31.45,31.45,31.52,31.48,31.43,31.34],[26.04,24.12,22.41,21.48,20.40,20.03,19.84,19.17,19.59,19.34,19.51,18.93,18.09,18.60,18.60,19.08,18.38,18.29,16.26,15.24,13.33,12.87,12.38,13.28,10.97,9.80,8.27,7.43,7.46,6.42,7.02,7.28,6.33,5.93,6.61,6.46,5.97,5.79,6.33,6.39,5.69,5.45,6.55,6.04,5.79,6.02,6.36,6.32,5.90,5.49,6.08,5.48,5.03,5.11,5.96,5.15,6.11,6.94,6.68,6.76,7.03,7.15,6.59,6.76,7.35,6.72,7.14,7.07,7.34,7.04,6.87,7.71,7.50,7.26,7.43,8.00,7.79,7.65,8.42,8.55,7.92,8.85,8.53,8.87,8.00,8.62,7.59,7.30,6.79,6.89,5.97,6.89,6.86,6.87,6.40,7.53,6.55,6.02,7.70,7.99,6.78,8.21,8.49,7.96,7.77,7.81,7.30,7.05,7.00,7.26,6.08,7.33,7.44,6.94,7.58,7.58,6.92,7.43,6.57,6.53,7.06,6.28,5.45,5.73,6.32,5.72,5.18,5.86,5.71,5.07,5.19,3.94,4.64,5.05,6.35,5.80,5.85,5.68,5.71,6.05,6.08,6.19,6.56,6.73,6.48,5.98,6.37,6.59,6.18,6.21,6.57,6.74,6.53,6.04,5.90,6.18,6.17,5.82,6.07,5.78,5.74,6.20,6.51,5.49,5.29,5.25,5.48,5.44,4.74,4.72,4.16,4.98,5.61,4.97,4.43,4.96,4.84,5.13,4.75,5.11,5.12,5.20,4.97,5.18,5.35,5.50,5.66,5.84,5.79,5.87,6.30,6.47,6.77,6.77,7.73,7.06,6.55,6.39,6.39,6.38,6.26,5.55,5.45,5.34,5.36,5.05,4.85,4.81,4.79,4.55,4.15,4.38,4.03,3.43,3.59,3.63,2.82,3.03,3.25,2.80,2.36,3.31,3.98,2.81,3.21,3.54,4.05,3.31,3.26,3.92,3.94,3.91,3.35,3.42,3.82,3.59,2.99,3.75,3.70,3.27,3.50,3.46,3.53,3.47,3.52,3.79,3.78,4.23,4.28,4.56,4.20,4.59,4.46,3.92,4.25,4.36,3.98,3.98,4.09,4.34,4.08,4.07,4.16,4.05,3.88,4.25,4.32,3.97,3.70,4.53,4.40,4.58,4.56,4.69,4.52,4.07,4.38,4.87,4.45,4.09,4.64,4.64,4.17,4.48,4.76,4.64,4.18,4.87,5.04,4.75,4.54,5.12,4.98,4.26,4.16,4.50,4.09,4.39,4.90,4.76,4.31,4.73,4.95,4.44,4.68,4.59,4.07,4.27,4.25,3.95,3.76,4.20,4.12,3.57,3.67,3.93,3.88,3.55,3.88,4.09,3.76,4.29,4.58,4.71,4.19,4.54,4.28,3.91,4.24,4.64,4.47,4.21,4.49,4.84,4.76,5.48,5.33,4.70,4.97,5.63,4.90,4.61,5.21,5.43,5.05,4.46,4.44,4.59,4.36,3.92,3.95,4.16,3.75,3.42,3.84,3.86,3.41,3.19,3.62,3.50,3.29,3.22,3.20,2.79,2.60,2.70,2.42,2.70,2.71,3.18,2.53,3.09,3.32,3.39,3.49,3.51,3.76,3.98,4.00,4.20,4.38,4.61,4.74,4.97,5.29,5.29,6.09,5.73,5.22,5.34,5.40,4.86,4.49,4.78,4.40,4.08,3.86,4.04,3.75,3.28,3.45,3.20,2.79,2.79,2.96,2.42,2.19,2.44,2.54,2.13,2.03,2.58,2.49,2.09,2.32,2.83,2.61,2.35,2.99,3.14,2.87,2.94,2.50,2.82,2.78,2.64,2.39,2.78,2.65,2.33,2.54,2.78,2.62,2.06,2.58,2.71,2.26,2.07,2.54,2.23,1.94,2.14,2.49,2.23,1.76,2.09,2.21,1.79,1.50,1.97,2.00,1.42,1.58,1.97,1.81,1.49,1.96,2.10,1.81,1.72,2.10,2.36,2.16,2.47,2.56,2.52,2.13,1.92,1.88,1.79,1.61,1.45,1.40,1.44,1.10,0.99,1.04,0.95,0.79,0.76,0.80,0.91,0.90,0.90,1.10,1.22,1.22,1.40,1.88,2.04,1.78,2.02,1.83,1.98,1.84,1.42,1.58,1.72,1.41,1.19,1.61,2.04,2.04,1.76,2.28,1.90,1.31,1.31,1.74,1.63,1.26,1.76,2.04,2.01,2.55,2.80,2.97,3.45,3.37,2.96,3.59,3.61,3.59,4.15,4.35,4.27,4.87,4.48,4.02,4.36,4.56,4.26,4.69,5.31,4.89,4.32,4.93,4.76,4.11,3.98,3.65,3.16,3.52,3.46,3.05,2.73,3.29,3.15,2.71,2.86,3.25,3.10,2.76,3.07,3.22,3.01,3.08,3.34,3.59,3.34,3.82,3.73,4.23,4.14,4.60,4.19,3.74,4.35,4.66,4.09,3.99,4.57,4.75,4.24,4.45,5.18,4.82,4.54,5.12,5.52,5.25,5.15,5.75,6.27,6.67,6.50,5.62,5.76,6.45,5.74,5.22,5.84,6.15,5.56,5.32,5.73,5.76,4.97,4.99,5.63,5.52,4.77,5.19,5.85,5.40,5.01,6.07,31.07,31.01,30.99,30.93,30.82,30.63,30.64,30.63,30.36,30.38,30.24,30.09,29.63,29.85,29.86,29.51,28.81,29.08,29.20,28.46,28.82,29.13,28.73,29.09,29.52,29.85,29.80,30.50,30.51,30.41,30.58,30.57,30.11,30.31,30.57,30.55,30.18,30.38,30.70,30.87,30.93,30.72,30.66,30.86,30.95,30.73,30.87,30.96,30.94,30.86,30.93,31.00,30.98,30.95,30.99,31.04,31.08,31.07,31.18,31.02,31.20,31.13,31.04,31.07,31.12,30.96,30.99,31.07,31.01,30.85,30.92,30.99,30.79,30.74,30.81,30.94,30.59,30.63,30.92,30.90,30.52,30.91,30.88,31.05,30.92,30.66,30.87,30.85,30.76,30.45,30.77,30.90,30.77,30.71,30.99,30.94,30.89,31.00,30.93,31.11,31.09,31.25,31.29,31.14,31.24,31.27,31.23,31.11,31.25,31.22,31.09,31.17,31.18,30.91,30.99,31.15,31.14,31.11,30.95,30.94,31.08,30.92,30.89,30.99,31.00,31.01,30.97,31.07,31.11,31.03,31.10,31.18,31.15,31.09,31.09,31.05,31.23,31.13,31.01,31.20,31.18,31.25,31.23,31.29,31.24,31.06,31.19,31.26,31.16,31.15,31.26,31.29,31.22,31.14,31.12,31.13,31.07,31.07,31.15,31.07,31.04,31.07,31.08,31.02,31.11,31.08,31.10,31.13,31.10,31.04,30.97,30.95,30.76,30.83,30.60,30.81,31.01,30.80,30.81,31.01,31.09,31.02,31.02,31.00,31.09,31.15,31.07,31.09,31.16,31.18,31.14,31.20,31.24,31.25,31.31,31.30,31.24,31.28,31.29,31.16,31.13,31.14,31.20,31.14,31.12,31.09,31.15,31.06,31.12,31.03,31.01,31.10,31.03,30.95,30.96,31.02,30.82,30.62,30.77,30.87,30.74,30.43,30.64,30.70,30.65,30.68,30.83,30.77,30.84,30.67,30.36,30.37,30.61,30.44,30.04,30.32,30.51,30.08,30.11,30.42,30.26,30.05,30.26,30.41,30.26,30.09,30.46,30.49,30.08,29.90,29.65,29.58,29.89,29.73,29.47,29.43,29.66,29.76,29.61,29.51,29.99,30.04,29.84,30.06,30.28,30.34,30.28,30.47,30.63,30.61,30.78,30.59,30.62,30.46,30.22,30.09,30.45,30.20,29.95,30.12,30.30,29.94,29.77,30.27,30.33,29.93,30.09,30.30,30.39,30.21,30.54,30.61,30.34,30.20,30.47,30.79,30.72,30.63,30.85,30.88,30.47,30.52,30.90,30.81,30.84,30.56,30.64,30.80,30.57,30.45,30.57,30.52,30.45,30.42,30.60,30.65,30.72,30.59,30.62,30.88,30.78,30.71,30.95,30.93,30.60,30.82,30.96,30.68,30.88,30.88,30.54,30.47,30.81,30.98,30.76,30.96,30.70,30.53,30.57,30.73,30.50,30.49,30.63,30.51,30.18,30.56,30.21,29.79,30.15,30.14,30.04,30.04,30.34,30.13,29.84,30.34,30.57,30.39,30.24,30.72,30.74,30.70,30.78,30.68,30.61,30.44,30.60,30.68,30.58,30.52,30.74,30.64,30.39,30.62,30.72,30.58,30.52,30.80,30.80,30.47,30.88,30.98,30.78,30.66,31.10,31.06,31.13,31.09,30.83,30.86,31.03,30.87,30.68,30.97,31.03,30.82,30.81,31.04,30.98,30.75,30.95,31.02,30.76,30.82,30.98,31.05,30.82,31.02,31.15,31.06,30.95,31.12,31.21,31.06,31.09,31.24,31.19,31.12,31.24,31.33,31.27,31.32,31.20,31.27,31.30,31.14,31.20,31.27,31.23,31.22,31.21,31.28,31.25,31.21,31.25,31.28,31.26,31.22,31.28,31.31,31.24,31.26,31.28,31.21,31.20,31.25,31.22,31.08,31.14,31.22,31.14,31.03,31.09,31.15,31.02,31.02,31.04,31.14,30.99,30.96,31.06,31.14,30.99,31.07,31.12,31.03,30.95,30.99,30.94,30.86,30.91,30.87,30.82,30.78,30.87,30.86,30.66,30.77,30.88,30.80,30.84,30.88,30.96,30.95,30.97,30.97,31.03,30.99,31.05,31.19,31.18,31.27,31.15,31.21,31.14,31.03,31.16,31.13,31.02,30.96,31.02,31.03,30.82,30.58,30.63,30.85,30.72,30.76,30.88,31.00,31.05,31.03,31.10,31.13,31.28,31.30,31.26,31.34,31.36,31.30,31.40,31.39,31.38,31.47,31.42,31.44,31.46,31.46,31.38,31.36,31.45,31.33,31.43,31.48,31.46,31.34,31.40,31.46,31.37,31.38,31.37,31.25,31.31,31.31,31.28,31.26,31.31,31.28,31.25,31.31,31.34,31.33,31.34,31.32,31.34,31.33,31.35,31.37,31.38,31.35,31.40,31.40,31.45,31.38,31.47,31.45,31.34,31.43,31.48,31.40,31.36,31.45,31.47,31.35,31.38,31.46,31.42,31.36,31.45,31.49,31.41,31.43,31.50,31.49,31.50,31.51,31.49,31.49,31.51,31.43,31.39,31.48,31.51,31.48,31.46,31.52,31.49,31.40,31.41,31.52,31.49,31.43,31.46,31.52,31.46,31.42,31.34],[26.19,24.41,22.93,21.85,20.83,20.37,19.97,19.79,19.87,19.17,19.71,19.11,17.82,18.21,19.11,19.59,18.39,18.57,16.35,14.98,13.52,12.66,12.29,13.10,10.81,9.61,8.25,7.16,6.92,6.26,6.10,6.84,6.17,5.56,6.19,6.25,5.89,5.77,5.90,5.97,5.42,4.99,5.71,5.52,5.08,5.66,5.58,5.32,5.59,5.37,5.29,5.30,4.76,5.31,5.44,5.17,5.67,6.11,6.34,5.83,6.64,6.63,5.75,6.25,6.86,6.03,5.81,6.64,6.83,6.04,6.27,7.12,6.62,6.57,6.95,7.68,7.37,7.26,8.11,8.22,7.56,8.43,8.02,8.38,7.35,7.82,7.32,6.66,6.42,6.14,5.62,6.43,6.34,5.95,6.00,6.82,6.19,6.04,6.79,7.32,6.63,7.44,8.10,7.45,7.09,7.31,6.83,6.54,6.73,6.63,5.59,6.57,6.69,5.89,6.49,7.14,6.15,6.99,6.23,6.06,6.15,5.79,5.46,5.48,6.05,5.49,5.09,5.61,5.67,5.31,4.85,4.73,5.42,4.87,6.15,5.42,5.61,5.56,5.70,5.91,6.20,5.98,6.11,6.54,6.24,5.62,6.02,6.30,5.76,5.98,6.33,6.47,6.29,5.71,5.63,5.86,5.63,5.04,5.23,5.34,5.42,5.30,5.52,5.24,4.82,5.32,5.53,4.83,4.35,5.64,4.31,4.98,4.74,5.02,5.00,4.65,4.80,4.63,4.71,5.30,4.92,4.80,4.78,5.06,5.03,5.27,5.25,5.51,5.63,5.80,6.04,6.30,6.55,6.53,7.30,6.69,6.22,5.96,6.25,6.16,5.68,5.16,5.23,5.07,5.16,4.87,4.87,4.73,4.76,4.01,3.93,3.86,4.02,3.50,3.36,3.38,2.83,2.93,3.17,2.53,2.50,3.18,3.60,2.54,3.15,3.45,3.66,3.42,3.22,3.54,3.66,3.63,2.89,3.07,3.73,3.69,2.98,3.57,3.74,3.47,3.36,3.52,3.65,3.50,3.60,3.71,3.78,4.22,4.14,4.51,4.20,4.58,4.29,3.92,4.09,4.24,3.91,3.95,4.05,4.07,4.05,4.12,4.35,3.93,3.66,4.08,4.40,3.96,3.62,4.37,4.32,4.54,4.33,4.52,4.33,4.26,4.19,4.58,4.31,4.17,4.37,4.48,4.00,4.23,4.72,4.44,4.16,4.53,4.95,4.69,4.59,5.11,4.94,4.24,4.07,4.47,4.06,4.12,4.67,4.50,4.20,4.55,4.77,4.26,4.51,4.35,3.91,4.08,4.07,3.84,3.67,3.99,3.75,3.47,3.71,3.54,3.85,3.51,3.90,4.25,3.96,4.39,4.72,4.87,4.32,4.71,4.40,4.05,4.46,4.92,4.55,4.16,4.53,5.12,5.06,5.74,5.53,4.68,5.07,5.57,4.93,4.74,5.25,5.51,4.94,4.52,4.35,4.42,4.22,3.99,3.98,3.96,3.72,3.76,3.78,3.82,3.54,3.45,3.44,3.52,3.16,3.09,3.08,2.72,2.61,2.72,2.33,2.82,3.16,2.80,3.12,3.33,3.59,3.34,3.64,3.66,3.94,4.14,4.05,4.24,4.47,4.70,4.91,5.06,5.36,5.42,6.26,5.85,5.25,5.40,5.56,4.97,4.50,4.93,4.61,3.99,3.95,4.22,3.88,3.34,3.55,3.23,2.80,2.77,2.96,2.38,2.08,2.39,2.43,2.03,2.00,2.46,2.34,2.04,2.29,2.69,2.48,2.32,2.80,3.06,2.79,2.79,2.47,2.78,2.79,2.43,2.39,2.64,2.57,2.15,2.42,2.67,2.38,2.07,2.38,2.52,2.26,2.01,2.43,2.22,1.90,2.16,2.42,2.23,1.81,2.07,2.19,1.85,1.48,1.99,2.02,1.52,1.67,2.04,1.87,1.63,1.99,2.13,1.86,1.83,2.21,2.41,2.23,2.64,2.63,2.62,2.22,2.05,1.96,1.87,1.75,1.58,1.54,1.51,1.28,1.09,0.99,0.98,0.92,0.79,0.76,0.83,0.88,0.88,0.91,1.02,1.15,1.25,1.76,1.97,1.72,1.99,1.79,1.93,1.82,1.40,1.52,1.65,1.39,1.15,1.60,2.01,1.96,1.73,2.19,1.86,1.34,1.43,1.72,1.56,1.36,1.73,1.94,1.94,2.48,2.64,2.80,3.43,3.20,2.82,3.56,3.71,3.47,4.24,4.53,4.34,4.99,4.59,4.05,4.69,4.77,4.35,4.83,5.44,5.02,4.46,5.06,4.86,4.22,4.04,3.82,3.29,3.53,3.58,3.07,2.77,3.31,3.39,2.64,2.79,3.37,3.00,2.58,3.05,3.40,2.88,2.83,3.54,3.71,3.29,3.87,3.83,4.23,4.20,4.64,4.35,3.88,4.35,4.69,4.30,4.01,4.65,4.89,4.35,4.55,5.22,5.09,4.71,5.19,5.58,5.45,5.33,5.90,6.45,6.76,6.64,5.74,5.90,6.57,5.82,5.36,5.93,6.17,5.59,5.40,5.77,5.61,5.07,5.05,5.61,5.38,4.86,5.07,5.71,5.29,5.05,6.33,31.17,31.15,31.12,31.06,30.98,30.87,30.87,30.83,30.64,30.60,30.53,30.36,29.91,30.13,30.18,29.82,29.23,29.36,29.46,28.81,29.10,29.29,29.17,29.35,29.70,29.93,29.85,30.47,30.59,30.36,30.59,30.59,30.12,30.30,30.54,30.43,30.19,30.42,30.67,30.88,30.96,30.73,30.72,30.94,30.98,30.87,30.92,31.02,31.02,30.95,30.99,31.12,31.09,31.06,31.10,31.16,31.16,31.04,31.18,31.05,31.24,31.14,31.06,31.10,31.15,31.02,31.02,31.10,31.05,30.88,30.94,31.01,30.84,30.70,30.84,30.99,30.65,30.64,30.90,30.89,30.49,30.88,30.92,31.08,30.95,30.74,30.86,30.90,30.75,30.53,30.83,30.92,30.83,30.77,30.98,31.00,30.94,31.03,31.03,31.13,31.12,31.26,31.27,31.17,31.25,31.29,31.24,31.13,31.25,31.21,31.12,31.19,31.19,31.01,31.06,31.19,31.15,31.15,31.00,30.88,31.10,31.01,30.94,30.98,31.05,31.06,30.91,31.07,31.12,31.01,31.13,31.01,31.10,31.16,31.13,31.15,31.27,31.17,31.10,31.25,31.22,31.28,31.28,31.31,31.30,31.16,31.23,31.29,31.24,31.22,31.29,31.31,31.24,31.18,31.13,31.19,31.12,31.08,31.12,31.10,31.15,31.12,31.14,31.12,31.17,31.05,31.18,31.12,31.06,30.99,30.90,30.94,30.73,30.85,30.71,30.82,31.00,30.88,30.90,31.11,31.11,31.02,31.06,31.09,31.12,31.17,31.17,31.16,31.21,31.24,31.21,31.26,31.27,31.28,31.29,31.32,31.29,31.30,31.30,31.24,31.21,31.20,31.22,31.19,31.19,31.12,31.16,31.17,31.12,31.05,31.00,31.12,31.03,30.90,30.85,30.91,30.79,30.67,30.81,30.90,30.82,30.56,30.74,30.88,30.66,30.72,30.84,30.74,30.78,30.61,30.37,30.38,30.67,30.61,30.11,30.36,30.55,30.27,30.14,30.44,30.32,30.12,30.35,30.53,30.37,30.24,30.54,30.58,30.18,30.08,29.87,29.88,30.11,29.92,29.62,29.72,29.91,29.82,29.81,29.78,30.05,30.10,30.01,30.23,30.49,30.33,30.42,30.55,30.75,30.64,30.85,30.67,30.81,30.56,30.30,30.32,30.62,30.23,30.10,30.27,30.31,30.05,30.00,30.34,30.41,30.11,30.23,30.36,30.49,30.40,30.60,30.67,30.48,30.34,30.55,30.82,30.76,30.61,30.81,30.89,30.56,30.59,30.87,30.81,30.83,30.58,30.75,30.82,30.62,30.59,30.76,30.64,30.53,30.59,30.71,30.72,30.79,30.72,30.65,30.90,30.85,30.73,30.93,30.98,30.69,30.85,30.93,30.65,30.89,30.91,30.63,30.52,30.81,30.99,30.80,30.95,30.77,30.62,30.70,30.78,30.62,30.57,30.74,30.56,30.23,30.57,30.15,29.83,30.30,30.19,30.09,30.18,30.35,30.25,30.04,30.47,30.56,30.44,30.33,30.74,30.81,30.77,30.88,30.69,30.66,30.52,30.67,30.74,30.56,30.57,30.74,30.69,30.53,30.67,30.84,30.69,30.60,30.86,30.90,30.61,30.87,31.03,30.89,30.79,31.10,31.11,31.19,31.12,30.89,30.90,31.08,30.95,30.76,31.00,31.07,30.92,30.89,31.09,31.01,30.85,31.00,31.07,30.79,30.90,31.01,31.06,30.89,31.03,31.17,31.07,30.99,31.15,31.21,31.08,31.13,31.26,31.21,31.15,31.27,31.34,31.28,31.32,31.21,31.26,31.31,31.15,31.20,31.28,31.26,31.20,31.21,31.30,31.27,31.15,31.26,31.29,31.23,31.19,31.30,31.32,31.22,31.29,31.28,31.25,31.22,31.23,31.26,31.11,31.12,31.15,31.13,31.01,31.08,31.11,31.02,30.99,31.07,31.16,31.07,30.99,31.12,31.19,31.06,31.13,31.16,31.06,31.00,31.02,30.96,30.90,30.96,30.93,30.89,30.83,30.91,30.84,30.76,30.86,30.96,30.88,30.69,30.96,30.95,30.94,30.94,31.01,30.99,31.00,31.09,31.19,31.21,31.28,31.17,31.24,31.16,31.03,31.19,31.14,30.96,30.87,31.04,31.05,30.86,30.65,30.68,30.87,30.70,30.79,30.92,30.95,30.98,31.04,31.13,31.14,31.28,31.31,31.29,31.35,31.38,31.31,31.41,31.40,31.40,31.47,31.41,31.45,31.46,31.47,31.40,31.39,31.46,31.38,31.43,31.49,31.47,31.37,31.41,31.46,31.38,31.38,31.38,31.26,31.32,31.32,31.28,31.27,31.33,31.29,31.27,31.30,31.35,31.34,31.31,31.32,31.36,31.34,31.33,31.39,31.38,31.36,31.40,31.42,31.44,31.37,31.47,31.45,31.34,31.42,31.47,31.40,31.37,31.45,31.48,31.39,31.37,31.48,31.41,31.39,31.47,31.50,31.43,31.45,31.52,31.51,31.52,31.52,31.51,31.49,31.52,31.46,31.41,31.49,31.52,31.47,31.48,31.52,31.51,31.42,31.44,31.53,31.51,31.43,31.46,31.52,31.49,31.43,31.40],[26.12,24.24,22.57,21.34,20.42,20.05,19.73,19.20,19.26,19.15,19.23,18.58,17.91,18.19,18.59,19.37,18.39,18.22,16.65,15.44,13.96,13.12,12.61,13.46,11.44,10.43,9.10,8.13,7.83,7.14,7.03,7.89,6.99,6.56,7.11,7.43,6.75,6.65,6.92,7.12,6.42,5.90,6.44,6.34,6.05,6.42,6.58,6.23,6.72,6.45,6.26,6.19,5.56,6.21,6.08,5.53,6.46,6.31,6.17,6.27,6.84,6.65,6.35,6.69,7.21,6.26,6.63,7.29,7.43,6.80,7.06,8.24,7.56,7.41,7.98,8.53,8.37,8.30,9.38,9.39,8.59,9.60,9.11,9.32,8.05,8.73,8.19,7.49,7.23,6.89,6.48,7.15,6.93,6.60,6.48,7.54,6.56,6.06,7.06,7.79,7.09,8.29,8.06,7.89,6.80,7.18,6.78,6.96,6.90,7.05,5.98,6.54,6.48,5.89,6.80,7.36,6.49,7.52,6.89,6.46,6.64,6.26,5.97,5.76,6.10,5.64,5.44,5.99,5.23,5.04,4.57,4.54,4.77,4.88,5.84,5.37,5.87,5.15,5.85,6.12,6.64,6.27,6.42,6.81,6.49,5.93,6.07,6.71,6.08,6.08,6.83,7.03,6.89,6.52,6.49,6.34,5.93,5.75,6.00,5.76,6.19,6.49,6.24,5.99,4.98,5.38,5.76,4.68,4.66,4.80,4.44,4.50,4.61,5.53,5.34,5.28,5.17,5.34,5.45,5.35,5.52,5.24,5.22,5.49,5.41,5.52,5.62,5.60,6.23,6.26,6.04,6.33,7.17,6.96,7.86,7.22,6.49,6.33,6.58,6.08,5.80,5.70,5.57,5.55,5.31,5.16,5.29,5.01,4.58,4.35,4.07,3.89,3.58,3.52,3.42,3.48,2.86,2.91,3.22,2.90,3.46,3.33,3.63,3.13,3.61,3.82,4.17,3.42,3.35,3.91,4.35,4.11,3.54,3.64,3.88,3.82,3.32,4.02,3.80,3.66,3.64,3.85,3.91,3.50,3.79,4.26,4.18,4.81,4.69,5.18,4.71,5.17,4.93,4.32,4.53,4.86,4.39,4.39,4.58,4.72,4.46,4.61,4.47,4.60,4.39,4.79,4.66,4.52,4.47,4.81,4.95,4.97,4.74,4.94,4.88,5.27,4.76,5.13,4.82,4.64,4.90,5.22,4.96,4.79,5.45,5.21,4.67,5.25,5.89,5.43,5.20,5.90,5.63,4.86,4.57,5.01,4.56,4.74,5.43,5.25,4.80,5.22,5.67,4.92,5.34,5.01,4.48,4.61,4.66,4.35,4.20,4.47,4.33,4.19,4.22,4.14,4.31,3.97,4.39,4.76,4.24,4.80,5.09,5.31,4.82,5.16,4.69,4.64,4.58,5.15,4.88,4.92,4.92,5.26,5.27,6.09,5.80,5.03,5.25,5.97,5.29,5.14,5.56,5.80,5.35,4.85,4.72,4.96,4.77,4.29,4.32,4.65,4.41,3.81,4.21,4.38,3.99,3.45,3.98,3.92,3.45,3.30,3.31,3.07,2.77,2.90,2.52,2.89,3.25,3.46,3.45,3.54,3.71,3.61,3.83,4.02,4.22,4.34,4.44,4.68,4.85,5.06,5.13,5.29,5.62,5.66,6.52,5.98,5.55,5.64,5.85,5.31,5.00,5.25,4.81,4.45,4.37,4.38,4.16,3.69,3.72,3.50,3.02,2.97,3.19,2.72,2.40,2.73,2.83,2.33,2.41,2.83,2.80,2.41,2.55,2.99,2.78,2.56,3.15,3.32,3.02,3.11,2.64,2.95,2.96,2.66,2.34,2.83,2.75,2.28,2.37,2.76,2.57,2.16,2.51,2.63,2.35,2.00,2.45,2.28,1.82,2.01,2.38,2.10,1.62,2.01,2.27,1.65,1.48,1.97,2.00,1.57,1.68,2.12,2.00,1.83,2.20,2.29,2.02,2.04,2.46,2.73,2.46,2.86,2.87,2.85,2.42,2.33,2.16,2.10,1.92,1.76,1.74,1.67,1.44,1.32,1.23,1.10,0.98,0.96,0.80,0.77,0.81,0.94,0.98,0.94,1.09,1.34,1.77,1.95,1.79,1.98,1.84,2.12,1.96,1.43,1.58,1.80,1.54,1.31,1.72,2.18,2.22,1.88,2.41,2.10,1.52,1.67,1.97,1.77,1.57,1.89,2.22,2.05,2.56,2.76,2.93,3.56,3.31,2.89,3.53,3.64,3.49,4.12,4.46,4.23,5.12,4.46,4.06,4.52,4.72,4.43,4.90,5.52,5.02,4.50,5.07,4.98,4.31,4.05,3.85,3.35,3.56,3.61,3.15,2.85,3.30,3.29,2.70,2.96,3.29,3.04,2.62,3.01,3.39,2.90,2.88,3.42,3.74,3.37,3.89,3.88,4.33,4.19,4.83,4.38,3.78,4.40,4.85,4.31,4.06,4.78,4.98,4.28,4.54,5.35,5.07,4.76,5.32,5.85,5.47,5.32,6.08,6.57,7.00,6.96,5.88,6.18,6.73,5.89,5.38,6.18,6.48,5.73,5.48,5.90,5.96,5.16,5.16,5.81,5.62,4.95,5.22,6.01,5.47,5.00,6.47,31.15,31.11,31.08,31.02,30.94,30.80,30.80,30.77,30.49,30.51,30.42,30.24,29.72,29.98,30.06,29.69,29.06,29.24,29.31,28.72,28.84,29.13,28.95,29.17,29.60,29.89,29.73,30.41,30.55,30.29,30.61,30.57,30.09,30.30,30.53,30.48,30.10,30.38,30.60,30.84,30.87,30.69,30.69,30.84,30.90,30.81,30.87,30.96,30.91,30.91,30.95,31.13,31.07,31.00,31.10,31.19,31.15,31.02,31.16,31.02,31.17,31.07,31.04,31.04,31.08,30.98,30.95,31.03,30.98,30.82,30.91,30.95,30.83,30.73,30.84,30.97,30.64,30.64,30.84,30.81,30.43,30.79,30.90,31.01,30.92,30.71,30.83,30.87,30.74,30.53,30.83,30.91,30.82,30.76,30.98,30.94,30.89,31.00,30.99,31.07,31.08,31.19,31.21,31.14,31.22,31.25,31.20,31.16,31.21,31.17,31.11,31.16,31.16,30.98,31.04,31.12,31.14,31.10,30.96,30.87,31.08,30.95,30.92,30.96,31.01,31.01,30.94,31.01,31.10,31.02,31.13,31.00,31.05,31.19,31.09,31.18,31.24,31.15,31.09,31.20,31.17,31.24,31.26,31.27,31.25,31.13,31.21,31.23,31.20,31.12,31.21,31.24,31.14,31.09,31.05,31.08,31.05,30.96,31.06,31.09,31.11,31.08,31.17,31.13,31.13,31.07,31.20,31.16,31.07,31.07,30.82,30.93,30.68,30.80,30.67,30.79,30.95,30.81,30.83,30.99,31.01,30.90,31.00,31.11,31.00,31.09,31.09,31.11,31.13,31.16,31.17,31.21,31.21,31.25,31.27,31.30,31.26,31.29,31.28,31.20,31.18,31.20,31.19,31.11,31.18,31.12,31.08,31.10,31.16,30.99,30.95,31.13,30.96,30.82,30.79,30.93,30.77,30.60,30.65,30.79,30.64,30.41,30.63,30.75,30.64,30.68,30.82,30.78,30.83,30.67,30.41,30.39,30.67,30.58,30.08,30.36,30.60,30.23,30.15,30.46,30.25,30.09,30.29,30.49,30.32,30.15,30.50,30.59,30.13,29.95,29.84,29.60,30.01,29.75,29.52,29.53,29.71,29.85,29.63,29.54,30.11,30.09,29.82,30.17,30.45,30.33,30.37,30.55,30.65,30.61,30.76,30.64,30.77,30.50,30.13,30.31,30.57,30.10,29.94,30.29,30.23,29.91,29.87,30.29,30.27,29.95,30.12,30.33,30.34,30.29,30.52,30.66,30.34,30.26,30.55,30.85,30.79,30.64,30.87,30.90,30.54,30.56,30.90,30.79,30.82,30.52,30.70,30.80,30.51,30.55,30.66,30.59,30.50,30.54,30.61,30.70,30.79,30.66,30.65,30.91,30.85,30.73,30.95,30.93,30.76,30.86,30.93,30.69,30.87,30.95,30.62,30.57,30.80,30.90,30.81,30.92,30.73,30.54,30.63,30.78,30.64,30.57,30.69,30.47,30.19,30.63,30.19,29.82,30.29,30.17,30.08,30.18,30.31,30.19,29.97,30.46,30.57,30.47,30.33,30.74,30.77,30.72,30.79,30.69,30.68,30.57,30.70,30.68,30.56,30.61,30.76,30.64,30.57,30.67,30.75,30.62,30.61,30.83,30.86,30.62,30.89,30.97,30.78,30.73,31.04,31.03,31.12,31.05,30.82,30.86,30.98,30.84,30.74,30.92,31.00,30.88,30.83,31.01,31.01,30.81,30.96,31.04,30.80,30.88,30.96,31.02,30.85,31.01,31.14,31.06,30.98,31.12,31.21,31.10,31.12,31.23,31.23,31.17,31.26,31.32,31.30,31.33,31.22,31.27,31.29,31.18,31.25,31.28,31.26,31.22,31.29,31.31,31.27,31.21,31.33,31.30,31.25,31.21,31.31,31.33,31.24,31.26,31.30,31.21,31.22,31.28,31.26,31.12,31.17,31.21,31.17,31.04,31.14,31.12,31.04,31.02,31.08,31.18,31.02,31.02,31.10,31.16,31.03,31.07,31.09,30.99,30.93,30.98,30.91,30.86,30.91,30.93,30.95,30.85,30.94,30.99,30.90,30.87,31.00,31.00,31.01,30.90,31.05,31.03,31.09,31.12,31.05,31.05,31.08,31.19,31.15,31.28,31.16,31.19,31.18,31.08,31.15,31.11,31.01,31.00,31.02,30.99,30.88,30.80,30.76,30.89,30.79,30.85,30.93,31.02,31.06,31.06,31.10,31.16,31.27,31.31,31.30,31.32,31.36,31.33,31.39,31.38,31.38,31.45,31.39,31.44,31.42,31.46,31.42,31.37,31.44,31.36,31.41,31.47,31.44,31.39,31.41,31.42,31.40,31.38,31.37,31.24,31.33,31.31,31.28,31.29,31.34,31.28,31.29,31.32,31.34,31.34,31.35,31.34,31.37,31.36,31.37,31.39,31.38,31.37,31.38,31.41,31.44,31.37,31.45,31.44,31.38,31.43,31.47,31.42,31.40,31.46,31.47,31.42,31.39,31.46,31.45,31.41,31.46,31.47,31.45,31.44,31.49,31.49,31.43,31.47,31.49,31.47,31.48,31.46,31.44,31.48,31.48,31.48,31.47,31.52,31.49,31.43,31.45,31.52,31.50,31.45,31.46,31.50,31.47,31.44,31.32],[25.87,24.04,22.48,21.40,20.35,20.00,19.63,19.16,19.55,19.12,19.41,18.72,18.06,18.20,18.32,19.00,18.52,18.11,16.40,15.32,13.80,13.51,12.70,13.54,11.21,10.12,8.88,7.95,7.95,7.05,7.35,7.81,6.91,6.54,7.30,7.05,6.47,6.36,6.73,7.03,6.21,5.86,6.81,6.39,6.10,6.50,6.63,6.42,6.30,5.90,6.23,5.95,5.60,5.44,6.21,6.37,6.68,7.25,6.96,7.06,7.38,7.36,6.83,7.16,7.56,6.82,7.19,7.52,7.61,7.31,7.51,8.05,7.85,7.60,7.86,8.44,8.29,8.22,8.66,8.84,8.44,9.07,8.74,9.05,8.28,9.05,8.04,7.66,7.02,6.99,6.28,7.21,6.97,6.96,6.94,7.82,6.78,6.38,8.07,8.18,7.26,8.85,8.51,8.52,7.79,7.65,7.23,7.24,6.95,7.27,6.18,7.31,7.41,6.83,7.87,7.72,7.18,7.69,6.96,6.72,7.18,6.49,5.70,5.88,6.43,5.80,5.66,5.75,6.06,5.59,5.45,4.33,5.06,5.71,6.20,6.05,6.05,5.79,5.99,6.16,6.36,6.55,6.87,7.03,6.81,6.22,6.70,6.90,6.56,6.57,6.96,7.05,6.96,6.56,6.55,6.79,6.47,6.10,6.32,6.26,6.26,6.50,6.44,5.99,5.75,5.71,6.53,5.71,4.85,5.58,4.50,5.45,6.31,5.26,4.84,4.99,5.04,5.68,5.39,5.59,5.64,5.52,5.42,5.70,5.78,5.82,6.11,6.02,6.28,6.26,6.58,6.80,7.12,7.06,7.82,7.30,6.91,6.58,6.73,6.77,6.66,5.93,5.84,5.88,5.72,5.35,5.10,5.09,5.10,4.83,4.74,4.84,4.44,3.74,4.25,3.74,2.99,3.52,3.76,2.93,2.83,3.40,4.56,2.72,3.39,3.89,4.18,3.56,3.27,4.09,3.97,3.95,3.53,3.56,3.68,3.67,3.26,3.73,3.78,3.48,3.57,3.82,4.04,3.60,3.81,4.44,4.18,4.53,4.70,4.84,4.64,4.82,4.67,4.40,4.44,4.60,4.39,4.12,4.38,4.78,4.07,3.99,4.51,4.15,4.10,4.24,4.39,4.28,4.30,4.69,4.67,4.76,4.58,4.94,4.82,4.45,4.72,5.11,4.77,4.45,4.89,4.99,4.94,4.78,5.19,4.83,4.75,5.17,5.36,5.11,4.85,5.33,5.23,4.74,4.65,4.74,4.47,4.75,5.04,4.94,4.73,5.05,5.16,4.74,4.95,4.87,4.26,4.47,4.64,4.34,4.16,4.64,4.66,3.77,3.94,4.27,4.18,3.87,4.40,4.46,4.14,4.65,4.80,4.92,4.59,4.84,4.47,4.42,4.47,4.86,4.64,4.68,4.79,5.05,4.95,5.79,5.48,4.93,5.14,5.76,5.06,5.02,5.43,5.54,5.19,4.68,4.58,4.80,4.62,4.07,4.09,4.44,4.21,3.66,4.35,4.35,3.91,3.55,4.11,3.89,3.43,3.34,3.36,3.10,2.88,2.91,2.49,2.88,3.09,3.34,3.04,3.36,3.55,3.38,3.47,3.87,3.98,4.02,4.24,4.51,4.60,4.73,4.93,5.26,5.39,5.48,6.28,5.89,5.39,5.47,5.55,5.15,4.77,5.01,4.55,4.24,4.30,4.17,3.91,3.48,3.59,3.35,3.00,3.02,3.14,2.70,2.44,2.69,2.80,2.35,2.45,2.84,2.69,2.35,2.63,2.96,2.72,2.59,3.08,3.20,2.91,3.02,2.62,2.84,2.84,2.57,2.23,2.65,2.53,2.26,2.24,2.60,2.40,1.93,2.23,2.52,2.12,1.78,2.24,2.01,1.68,1.95,2.13,2.07,1.63,1.86,2.07,1.62,1.44,1.89,1.97,1.61,1.78,2.12,1.97,1.88,2.20,2.38,2.08,2.16,2.46,2.67,2.49,2.86,2.92,2.94,2.46,2.40,2.25,2.20,2.03,1.84,1.82,1.75,1.50,1.33,1.36,1.17,1.00,0.95,0.89,0.80,0.77,0.80,0.93,0.97,0.90,1.16,1.66,1.78,1.59,1.82,1.62,1.82,1.77,1.21,1.36,1.59,1.32,1.09,1.53,1.95,2.07,1.86,2.26,1.93,1.42,1.61,1.85,1.57,1.30,1.89,2.00,1.93,2.44,2.63,2.73,3.31,3.13,2.69,3.20,3.33,3.35,3.81,4.08,4.04,4.68,4.27,3.84,4.05,4.49,4.04,4.50,5.06,4.69,4.26,4.75,4.61,4.03,3.87,3.62,3.10,3.35,3.41,3.00,2.69,3.18,3.07,2.50,2.71,3.02,2.84,2.42,2.82,2.98,2.84,2.83,3.13,3.33,3.14,3.54,3.51,4.04,4.00,4.36,3.98,3.62,4.20,4.40,3.94,3.90,4.40,4.53,4.03,4.29,5.00,4.58,4.47,4.94,5.36,5.20,5.03,5.62,6.13,6.38,6.25,5.50,5.63,6.17,5.57,4.91,5.57,5.83,5.28,5.07,5.36,5.42,4.67,4.71,5.21,5.11,4.56,4.83,5.33,5.03,4.57,5.64,31.09,31.05,31.06,30.95,30.83,30.72,30.67,30.61,30.39,30.40,30.26,30.16,29.57,29.90,29.86,29.49,28.63,28.92,29.23,28.39,28.77,29.00,28.70,28.88,29.54,29.83,29.78,30.52,30.53,30.45,30.62,30.57,30.16,30.41,30.55,30.58,30.20,30.48,30.72,30.88,30.93,30.75,30.67,30.86,30.92,30.71,30.83,30.85,30.87,30.82,30.85,30.96,31.00,30.96,31.00,31.08,31.12,31.02,31.21,30.99,31.20,31.10,31.00,31.05,31.10,30.96,30.95,31.05,31.01,30.82,30.92,30.99,30.79,30.74,30.82,30.95,30.58,30.65,30.88,30.89,30.53,30.90,30.86,31.04,30.92,30.65,30.87,30.85,30.79,30.56,30.81,30.90,30.73,30.73,30.93,30.93,30.84,30.97,30.92,31.08,31.06,31.24,31.28,31.12,31.24,31.28,31.22,31.08,31.25,31.21,31.06,31.17,31.16,30.90,30.98,31.13,31.13,31.09,30.94,30.93,31.04,30.90,30.87,30.95,30.99,30.98,30.89,31.03,31.09,31.02,31.14,31.07,31.13,31.12,31.09,31.05,31.25,31.14,31.02,31.22,31.18,31.27,31.26,31.31,31.28,31.07,31.19,31.27,31.18,31.11,31.25,31.29,31.18,31.11,31.09,31.10,31.02,30.95,31.08,31.03,30.94,30.96,31.00,30.98,31.12,31.03,31.12,31.09,31.09,31.07,30.93,30.90,30.67,30.81,30.62,30.74,30.99,30.76,30.80,30.87,30.99,30.96,30.96,30.95,31.03,31.12,31.04,31.06,31.14,31.17,31.15,31.20,31.25,31.25,31.31,31.31,31.27,31.28,31.30,31.20,31.14,31.17,31.20,31.11,31.12,31.10,31.11,31.02,31.12,31.00,30.98,31.06,31.04,30.98,30.87,30.95,30.83,30.66,30.81,30.91,30.75,30.44,30.62,30.71,30.58,30.62,30.81,30.76,30.80,30.69,30.45,30.49,30.61,30.36,30.08,30.44,30.47,30.16,30.18,30.41,30.18,30.07,30.32,30.42,30.26,30.35,30.53,30.53,30.24,29.88,29.76,29.53,29.94,29.84,29.54,29.39,29.81,29.80,29.64,29.65,30.03,30.15,29.89,30.09,30.36,30.37,30.37,30.46,30.54,30.61,30.78,30.61,30.68,30.50,30.26,30.20,30.52,30.25,30.07,30.24,30.35,29.90,29.94,30.39,30.31,29.92,30.18,30.32,30.35,30.19,30.54,30.60,30.28,30.29,30.55,30.82,30.77,30.69,30.88,30.92,30.54,30.58,30.93,30.83,30.87,30.58,30.68,30.83,30.63,30.50,30.62,30.54,30.56,30.43,30.60,30.69,30.77,30.62,30.64,30.87,30.84,30.69,30.94,30.95,30.66,30.84,30.90,30.65,30.89,30.93,30.62,30.44,30.78,30.93,30.74,30.93,30.75,30.51,30.62,30.80,30.56,30.53,30.71,30.51,30.20,30.60,30.24,29.84,30.22,30.16,30.08,30.12,30.25,30.20,29.95,30.43,30.50,30.44,30.34,30.73,30.75,30.71,30.77,30.65,30.64,30.44,30.71,30.69,30.53,30.55,30.73,30.63,30.53,30.66,30.75,30.67,30.63,30.83,30.82,30.58,30.88,30.99,30.78,30.70,31.05,31.01,31.12,31.04,30.84,30.85,31.00,30.85,30.69,30.93,31.03,30.83,30.80,31.04,31.00,30.77,30.96,31.05,30.76,30.83,30.98,31.04,30.82,30.98,31.14,31.07,30.95,31.12,31.22,31.09,31.10,31.23,31.21,31.13,31.25,31.33,31.27,31.33,31.21,31.27,31.30,31.15,31.20,31.29,31.23,31.20,31.26,31.29,31.24,31.23,31.31,31.30,31.24,31.23,31.30,31.32,31.23,31.23,31.29,31.19,31.17,31.27,31.24,31.09,31.17,31.22,31.16,31.08,31.12,31.11,31.02,31.02,31.04,31.14,30.98,30.96,31.11,31.15,31.00,31.07,31.11,31.03,30.96,30.97,30.88,30.85,30.88,30.85,30.87,30.82,30.89,30.85,30.81,30.80,30.90,30.92,30.86,30.88,30.84,30.95,30.96,31.03,31.07,30.99,31.03,31.14,31.14,31.27,31.14,31.18,31.12,31.05,31.12,31.10,31.00,30.91,31.00,30.98,30.84,30.71,30.67,30.84,30.78,30.80,30.90,30.97,31.02,31.02,31.08,31.10,31.27,31.30,31.26,31.32,31.34,31.31,31.38,31.38,31.38,31.46,31.43,31.45,31.46,31.47,31.41,31.39,31.46,31.36,31.46,31.49,31.47,31.37,31.42,31.47,31.39,31.39,31.38,31.24,31.32,31.33,31.27,31.28,31.34,31.30,31.26,31.32,31.34,31.34,31.35,31.34,31.35,31.34,31.35,31.38,31.38,31.35,31.39,31.39,31.44,31.38,31.46,31.44,31.37,31.43,31.48,31.40,31.39,31.47,31.48,31.39,31.40,31.47,31.44,31.38,31.47,31.49,31.43,31.45,31.52,31.51,31.49,31.51,31.51,31.50,31.51,31.46,31.42,31.49,31.51,31.49,31.47,31.52,31.50,31.42,31.45,31.52,31.49,31.42,31.46,31.51,31.46,31.41,31.32],[26.53,24.83,22.85,21.72,20.76,20.37,20.18,19.92,19.89,19.53,19.71,19.27,18.27,18.45,18.83,19.39,18.64,18.55,16.43,15.16,14.00,13.25,12.64,13.59,11.59,10.56,9.34,8.38,8.10,7.18,7.23,8.12,7.00,6.79,7.28,7.27,6.74,6.79,6.95,7.17,6.33,6.16,7.02,6.59,6.13,6.54,6.75,6.42,6.42,6.53,6.46,6.04,5.85,6.48,6.70,5.80,6.75,7.10,7.12,7.04,7.47,7.53,6.83,7.43,7.68,7.11,7.31,7.66,7.70,7.47,7.48,8.23,7.98,7.75,8.09,8.71,8.73,8.33,9.23,9.39,8.76,9.86,9.32,9.66,8.57,9.42,8.50,7.70,7.41,7.19,6.57,7.54,7.41,6.90,6.93,7.88,7.10,6.94,8.04,8.44,7.53,8.50,9.03,8.40,8.27,8.19,7.58,7.56,7.44,7.54,6.61,7.75,7.57,7.34,7.95,8.14,7.36,8.19,7.13,6.93,7.23,7.04,6.26,6.29,7.42,7.05,5.38,5.42,5.99,5.23,5.49,4.28,5.36,5.37,7.01,6.01,6.32,6.23,6.28,6.58,6.85,6.67,6.98,7.20,6.88,6.32,6.83,7.11,6.52,6.91,7.12,7.30,7.09,6.55,6.55,6.82,6.88,6.39,6.40,6.20,6.34,6.55,6.46,5.77,5.73,5.83,6.51,5.99,5.08,5.22,3.90,5.68,6.29,5.93,5.24,5.63,6.09,5.56,5.27,5.91,5.73,5.69,5.51,5.76,5.95,5.83,6.13,6.44,6.21,6.39,6.78,7.03,7.36,7.33,8.45,7.64,7.02,6.79,7.21,7.02,6.65,6.05,6.13,5.73,5.83,5.41,5.32,5.37,4.95,4.84,4.88,5.02,4.77,4.34,4.15,4.04,3.42,3.71,3.99,3.45,3.50,3.73,3.64,3.44,3.46,4.50,3.90,3.47,3.67,3.98,4.42,4.39,3.25,3.55,4.43,4.01,3.28,4.22,4.16,3.84,3.86,4.03,3.98,3.79,4.01,4.33,4.11,4.66,4.82,5.17,4.81,5.23,4.98,4.42,4.62,4.90,4.40,4.49,4.65,4.81,4.69,4.60,4.85,4.66,3.84,5.00,5.19,4.80,4.05,5.10,5.17,5.11,5.38,5.40,5.08,4.94,4.96,5.47,5.00,4.76,5.29,5.30,5.07,4.99,5.36,5.16,4.83,5.32,5.58,5.22,5.06,5.67,5.52,4.84,4.74,4.93,4.52,4.97,5.15,5.01,4.99,5.33,5.33,4.85,5.22,5.17,4.63,4.71,4.83,4.48,4.24,4.76,4.66,4.16,4.16,4.56,4.39,4.07,4.42,4.62,4.25,4.73,5.04,5.21,4.75,5.10,4.78,4.46,4.73,5.27,4.82,4.60,4.92,5.37,5.37,6.05,5.93,5.10,5.30,6.01,5.35,5.05,5.63,5.89,5.42,4.93,4.93,5.01,4.69,4.40,4.38,4.50,4.09,3.73,4.23,4.34,3.90,3.61,4.01,3.91,3.61,3.63,3.51,3.40,2.94,3.10,2.58,2.95,3.43,3.32,3.17,3.58,3.78,3.46,3.83,3.82,4.29,4.29,4.31,4.49,4.80,4.88,5.09,5.38,5.68,5.63,6.60,6.19,5.43,5.65,5.84,5.20,4.82,5.16,4.71,4.21,4.24,4.33,4.01,3.57,3.68,3.44,2.97,3.05,3.15,2.71,2.38,2.69,2.67,2.33,2.44,2.58,2.54,2.36,2.46,2.80,2.65,2.51,2.92,3.15,2.80,2.89,2.65,2.78,2.85,2.64,2.52,2.74,2.70,2.17,2.38,2.70,2.32,1.95,2.26,2.45,2.10,1.86,2.31,2.06,1.79,2.11,2.39,2.31,1.77,2.03,2.23,1.90,1.53,1.98,2.19,1.75,1.74,2.21,2.14,1.84,2.30,2.33,2.22,2.13,2.36,2.63,2.55,2.97,2.94,2.99,2.56,2.36,2.32,2.37,2.09,1.87,1.86,1.80,1.59,1.37,1.33,1.23,1.03,0.92,0.91,0.90,0.79,0.76,0.82,0.93,0.92,1.04,1.52,1.72,1.51,1.79,1.61,1.73,1.68,1.14,1.27,1.52,1.22,1.03,1.45,2.04,2.09,1.84,2.27,1.91,1.33,1.55,1.77,1.48,1.26,1.75,1.95,1.87,2.44,2.60,2.77,3.39,3.31,2.75,3.55,3.59,3.45,4.14,4.34,4.24,4.95,4.55,4.00,4.39,4.79,4.29,4.93,5.54,5.13,4.44,5.04,4.96,4.27,4.20,3.87,3.32,3.61,3.61,3.14,2.94,3.37,3.37,2.82,2.91,3.31,3.07,2.56,3.00,3.37,2.96,2.91,3.38,3.62,3.19,3.70,3.69,4.02,3.98,4.53,4.20,3.82,4.29,4.65,4.32,3.93,4.63,4.88,4.25,4.51,5.22,5.00,4.72,5.23,5.56,5.39,5.33,5.89,6.42,6.90,6.81,5.78,6.01,6.66,5.87,5.39,6.01,6.29,5.62,5.52,5.74,5.75,5.10,5.07,5.63,5.36,4.77,5.06,5.69,5.36,4.91,6.09,31.11,31.12,31.09,31.04,30.94,30.79,30.81,30.75,30.53,30.53,30.40,30.22,29.76,30.07,30.10,29.76,28.91,29.29,29.67,28.76,29.25,29.38,29.21,29.40,29.91,30.24,30.07,30.69,30.69,30.53,30.64,30.69,30.31,30.45,30.66,30.62,30.34,30.45,30.77,30.92,30.95,30.76,30.73,30.96,30.99,30.80,30.90,31.02,30.96,30.88,30.97,31.07,31.04,30.99,31.06,31.12,31.16,31.07,31.26,31.13,31.29,31.20,31.12,31.16,31.20,31.07,31.04,31.14,31.07,30.89,30.98,31.05,30.87,30.79,30.91,31.03,30.73,30.75,30.95,30.94,30.64,30.95,30.95,31.08,31.00,30.79,30.93,30.92,30.81,30.56,30.83,30.95,30.88,30.75,30.97,30.98,30.96,31.06,31.08,31.14,31.14,31.28,31.35,31.18,31.29,31.34,31.29,31.15,31.31,31.25,31.16,31.22,31.22,31.03,31.03,31.20,31.19,31.16,30.99,30.93,31.09,31.03,30.89,30.98,31.09,31.05,30.96,31.11,31.15,31.06,31.19,31.11,31.16,31.14,31.15,31.14,31.28,31.18,31.04,31.29,31.21,31.33,31.32,31.37,31.35,31.19,31.30,31.34,31.29,31.27,31.34,31.37,31.27,31.24,31.19,31.22,31.18,31.12,31.18,31.13,31.14,31.15,31.12,31.06,31.17,31.09,31.19,31.13,31.11,31.05,30.94,30.91,30.69,30.86,30.70,30.79,31.07,30.91,30.87,31.03,31.14,31.09,31.13,31.13,31.20,31.23,31.22,31.24,31.26,31.28,31.27,31.29,31.32,31.32,31.33,31.36,31.35,31.33,31.32,31.28,31.25,31.25,31.27,31.24,31.18,31.17,31.19,31.14,31.11,31.09,31.09,31.16,31.03,31.05,30.87,31.02,30.86,30.69,30.78,30.89,30.81,30.43,30.65,30.80,30.64,30.67,30.83,30.69,30.78,30.67,30.40,30.45,30.64,30.54,30.14,30.44,30.49,30.16,30.20,30.39,30.26,30.18,30.30,30.45,30.25,30.21,30.52,30.57,30.36,30.11,29.78,29.84,30.11,29.84,29.73,29.71,29.85,29.89,29.84,29.79,30.04,30.14,29.99,30.15,30.27,30.37,30.39,30.59,30.67,30.65,30.77,30.66,30.69,30.52,30.24,30.27,30.49,30.30,30.08,30.21,30.37,30.06,29.98,30.36,30.39,30.03,30.24,30.28,30.46,30.36,30.54,30.65,30.49,30.33,30.55,30.83,30.78,30.61,30.81,30.90,30.51,30.57,30.82,30.82,30.88,30.66,30.73,30.85,30.62,30.44,30.70,30.64,30.47,30.47,30.68,30.67,30.83,30.63,30.65,30.94,30.85,30.78,30.90,30.95,30.75,30.87,30.97,30.66,30.90,30.96,30.69,30.64,30.87,30.99,30.79,30.98,30.82,30.65,30.73,30.84,30.68,30.66,30.78,30.68,30.40,30.67,30.31,30.05,30.33,30.37,30.21,30.25,30.41,30.29,29.91,30.42,30.51,30.44,30.34,30.76,30.76,30.70,30.84,30.71,30.70,30.56,30.74,30.77,30.59,30.60,30.77,30.61,30.56,30.72,30.83,30.66,30.69,30.92,30.94,30.70,30.96,31.06,30.93,30.86,31.12,31.12,31.17,31.13,30.96,30.95,31.12,31.02,30.86,31.01,31.11,30.93,30.89,31.11,31.06,30.82,31.04,31.11,30.78,30.88,31.07,31.12,30.93,31.08,31.22,31.09,31.03,31.20,31.26,31.10,31.15,31.31,31.24,31.18,31.30,31.39,31.31,31.35,31.24,31.28,31.33,31.21,31.23,31.30,31.28,31.19,31.23,31.32,31.30,31.19,31.26,31.33,31.24,31.24,31.34,31.36,31.24,31.32,31.32,31.27,31.21,31.25,31.27,31.12,31.09,31.15,31.20,31.04,31.02,31.14,31.09,31.00,31.10,31.15,31.11,31.05,31.12,31.19,31.13,31.16,31.20,31.13,31.05,31.08,31.03,30.94,31.04,30.97,30.98,30.93,30.98,30.86,30.81,30.92,30.89,30.95,30.89,30.99,31.04,30.83,31.00,31.07,31.06,30.99,31.12,31.21,31.19,31.29,31.19,31.25,31.20,31.07,31.20,31.18,30.98,30.96,31.06,31.07,30.89,30.76,30.72,30.91,30.73,30.82,30.96,31.03,31.00,31.06,31.18,31.15,31.31,31.34,31.32,31.37,31.40,31.35,31.45,31.43,31.46,31.51,31.48,31.50,31.50,31.52,31.44,31.41,31.50,31.41,31.51,31.53,31.51,31.41,31.45,31.50,31.43,31.42,31.41,31.30,31.37,31.37,31.31,31.31,31.37,31.34,31.28,31.35,31.39,31.35,31.34,31.37,31.38,31.36,31.42,31.44,31.43,31.40,31.45,31.43,31.50,31.42,31.52,31.49,31.37,31.48,31.52,31.43,31.40,31.50,31.52,31.42,31.42,31.53,31.47,31.41,31.52,31.56,31.49,31.48,31.56,31.56,31.54,31.56,31.55,31.54,31.56,31.51,31.47,31.56,31.56,31.54,31.51,31.57,31.55,31.45,31.49,31.56,31.55,31.44,31.52,31.55,31.52,31.46,31.47],[26.23,24.62,22.61,21.58,20.65,20.10,19.87,19.59,19.56,19.40,19.55,19.18,18.14,18.20,19.02,19.63,18.85,18.49,16.59,15.48,13.88,13.18,12.28,13.26,11.01,9.80,8.85,7.74,7.45,6.61,6.59,7.54,6.77,6.38,6.88,7.29,6.75,6.64,6.81,7.08,6.42,6.11,6.48,6.30,6.20,6.39,6.29,6.19,6.27,6.07,6.65,5.97,5.39,6.23,6.37,5.99,6.34,6.43,6.39,6.42,6.98,6.59,6.30,6.72,7.20,6.37,6.66,7.25,7.23,6.67,6.93,7.79,7.25,7.12,7.81,8.24,8.00,7.99,8.97,9.05,8.37,9.20,8.74,8.95,7.84,8.22,7.76,7.03,6.65,6.48,5.94,6.68,6.65,6.42,6.47,7.01,6.50,6.42,6.81,7.37,6.98,7.95,8.01,7.83,6.79,7.20,7.11,7.21,6.94,6.96,6.11,6.61,6.62,6.04,6.57,7.03,6.42,7.08,6.33,6.45,6.37,6.16,5.64,5.94,6.56,5.80,4.90,5.01,5.40,5.15,5.42,3.55,5.23,5.07,5.65,5.32,5.99,5.97,5.97,6.33,6.76,6.52,6.69,7.15,6.61,5.94,6.65,6.99,6.26,6.39,7.06,7.19,6.96,6.60,6.55,6.51,6.21,5.89,6.12,6.04,6.00,6.12,6.17,5.97,5.29,5.33,5.64,5.00,4.34,5.46,4.25,5.06,5.33,5.83,5.57,5.25,5.48,5.42,5.39,5.70,5.52,5.58,5.39,5.64,5.70,5.92,5.75,5.79,6.39,6.51,6.68,6.83,7.30,7.22,8.14,7.58,6.85,6.53,7.01,6.92,6.31,5.71,5.87,5.65,5.43,5.26,5.20,5.22,4.78,4.74,4.60,4.59,4.65,3.89,4.11,3.64,3.11,3.51,3.55,2.50,3.02,3.31,3.32,2.41,3.22,3.59,3.48,3.40,3.76,4.19,4.44,4.29,3.89,3.53,4.10,3.98,3.57,4.06,3.84,3.63,3.72,3.92,4.01,3.82,3.97,4.28,4.33,5.04,4.88,5.41,4.78,5.56,5.13,4.43,4.65,5.08,4.32,4.11,4.59,4.68,4.39,4.74,4.47,4.57,4.24,4.88,4.72,4.25,3.32,4.36,4.98,4.92,4.83,5.11,4.97,4.80,4.82,5.32,4.89,4.72,5.18,5.37,4.74,4.94,5.78,5.41,4.77,5.52,6.01,5.75,5.50,5.96,5.85,4.99,4.93,5.23,4.74,5.00,5.47,5.33,4.95,5.48,5.70,5.17,5.60,5.33,4.74,4.89,5.01,4.57,4.27,4.70,4.48,4.02,4.16,4.52,4.40,4.21,4.61,4.89,4.52,5.10,5.36,5.60,5.05,5.44,5.02,4.67,4.92,5.51,5.18,4.83,5.08,5.57,5.64,6.24,6.09,5.24,5.51,6.27,5.55,5.26,5.90,6.15,5.62,5.05,4.89,5.16,4.85,4.44,4.40,4.70,4.37,3.79,4.33,4.62,4.02,3.59,4.20,4.18,3.69,3.64,3.55,3.35,3.14,3.13,2.65,3.11,3.15,3.41,3.24,3.56,3.63,3.66,3.86,3.94,4.27,4.42,4.48,4.64,4.86,5.08,5.09,5.45,5.74,5.82,6.77,6.29,5.77,5.88,5.99,5.40,4.92,5.42,4.95,4.42,4.45,4.51,4.29,3.77,3.90,3.58,3.10,3.14,3.37,2.84,2.57,2.93,3.03,2.59,2.65,3.15,2.90,2.64,2.93,3.44,3.10,2.96,3.65,3.81,3.48,3.58,3.16,3.40,3.44,3.00,2.93,3.21,3.09,2.61,2.83,3.04,2.86,2.25,2.61,2.79,2.38,2.05,2.65,2.36,1.95,2.31,2.81,2.61,1.78,2.33,2.72,2.10,1.76,2.40,2.66,2.05,2.02,2.65,2.41,2.14,2.65,2.80,2.53,2.47,2.80,3.22,2.88,3.49,3.50,3.46,2.84,2.58,2.48,2.45,2.36,2.18,2.07,1.97,1.76,1.61,1.52,1.40,1.30,1.11,0.97,1.09,0.97,0.79,0.76,0.85,0.97,1.11,1.57,1.82,1.62,1.95,1.83,2.02,1.92,1.33,1.47,1.71,1.43,1.18,1.69,2.11,2.17,2.07,2.33,2.04,1.41,1.74,2.01,1.71,1.55,2.04,2.27,2.12,2.73,2.94,2.98,3.71,3.49,2.99,3.74,3.93,3.67,4.38,4.82,4.60,5.37,4.86,4.37,4.92,5.29,4.87,5.34,5.99,5.52,4.94,5.59,5.47,4.78,4.71,4.46,3.89,3.97,4.07,3.56,3.40,3.71,3.80,3.20,3.33,3.67,3.37,2.94,3.27,3.78,3.22,3.13,3.83,4.10,3.56,4.10,4.29,4.53,4.59,4.94,4.69,4.28,4.86,5.13,4.80,4.52,5.19,5.42,4.78,5.13,5.85,5.46,5.19,5.87,6.17,5.91,5.90,6.62,7.13,7.48,7.40,6.38,6.55,7.20,6.28,5.85,6.59,6.78,6.19,6.03,6.35,6.30,5.64,5.64,6.09,5.96,5.37,5.59,6.11,5.88,5.61,6.61,31.18,31.16,31.12,31.07,30.96,30.83,30.86,30.78,30.53,30.52,30.39,30.24,29.76,30.05,30.09,29.77,28.98,29.21,29.52,28.71,28.98,29.26,29.18,29.29,29.75,29.98,29.94,30.55,30.66,30.45,30.66,30.64,30.19,30.38,30.62,30.43,30.22,30.41,30.73,30.89,30.92,30.68,30.71,30.90,30.96,30.81,30.88,30.99,30.90,30.87,30.99,31.09,31.02,31.05,31.14,31.23,31.20,31.08,31.21,31.14,31.25,31.12,31.08,31.13,31.14,31.03,30.99,31.10,31.03,30.86,30.96,31.00,30.87,30.76,30.86,31.00,30.70,30.64,30.90,30.90,30.53,30.91,30.94,31.09,30.97,30.79,30.89,30.90,30.75,30.55,30.83,30.91,30.86,30.75,31.00,30.97,30.93,31.04,31.03,31.10,31.12,31.27,31.29,31.19,31.24,31.29,31.27,31.18,31.27,31.20,31.18,31.21,31.16,31.04,31.07,31.13,31.14,31.11,30.99,30.90,31.06,30.98,30.89,30.98,31.06,31.01,30.94,31.04,31.12,31.09,31.16,31.17,31.15,31.22,31.17,31.21,31.29,31.19,31.12,31.29,31.26,31.34,31.33,31.35,31.33,31.19,31.30,31.31,31.28,31.23,31.29,31.32,31.25,31.18,31.12,31.22,31.15,31.04,31.11,31.15,31.15,31.10,31.20,31.20,31.18,31.10,31.20,31.14,31.09,31.07,30.91,30.91,30.64,30.80,30.63,30.69,30.93,30.80,30.80,31.06,31.07,30.96,31.04,31.11,31.11,31.18,31.17,31.19,31.22,31.24,31.27,31.30,31.30,31.31,31.32,31.35,31.35,31.36,31.32,31.28,31.26,31.26,31.24,31.20,31.20,31.18,31.14,31.13,31.21,31.06,31.03,31.14,31.12,31.05,30.92,31.02,30.96,30.64,30.79,31.07,30.81,30.54,30.78,30.91,30.73,30.76,30.88,30.80,30.88,30.69,30.42,30.45,30.71,30.59,30.08,30.37,30.60,30.17,30.21,30.49,30.24,30.14,30.33,30.46,30.27,30.29,30.54,30.67,30.27,30.13,29.94,29.84,30.19,29.91,29.63,29.76,29.87,29.94,29.78,29.73,30.06,29.94,29.90,30.08,30.39,30.32,30.32,30.49,30.78,30.61,30.85,30.60,30.66,30.55,30.28,30.17,30.57,30.18,30.09,30.22,30.30,30.08,30.00,30.34,30.39,30.11,30.25,30.44,30.50,30.43,30.63,30.68,30.48,30.40,30.60,30.85,30.77,30.64,30.84,30.85,30.60,30.64,30.84,30.80,30.86,30.60,30.73,30.80,30.56,30.55,30.70,30.66,30.50,30.58,30.71,30.70,30.79,30.63,30.66,30.92,30.87,30.80,30.91,30.96,30.78,30.93,30.98,30.75,30.99,31.04,30.76,30.71,30.95,31.04,30.93,31.05,30.85,30.74,30.81,30.86,30.73,30.73,30.81,30.59,30.35,30.67,30.32,29.97,30.44,30.36,30.28,30.29,30.46,30.34,30.05,30.54,30.54,30.50,30.37,30.79,30.76,30.76,30.89,30.72,30.73,30.61,30.77,30.76,30.61,30.67,30.79,30.67,30.69,30.74,30.87,30.83,30.75,30.94,30.98,30.82,30.99,31.05,30.96,30.91,31.15,31.13,31.18,31.13,30.99,30.99,31.09,30.99,30.94,31.05,31.10,31.02,30.96,31.12,31.08,30.95,31.06,31.12,30.91,30.95,31.06,31.11,30.98,31.07,31.22,31.11,31.04,31.18,31.26,31.15,31.20,31.28,31.27,31.19,31.28,31.36,31.32,31.37,31.24,31.28,31.34,31.21,31.25,31.30,31.30,31.23,31.27,31.32,31.32,31.23,31.32,31.31,31.29,31.25,31.35,31.37,31.27,31.33,31.34,31.30,31.25,31.29,31.30,31.18,31.18,31.24,31.22,31.09,31.14,31.19,31.10,31.08,31.17,31.17,31.08,31.05,31.17,31.19,31.09,31.13,31.17,31.11,31.04,31.06,31.01,30.95,30.99,31.02,31.01,30.94,31.02,31.00,30.90,30.94,31.04,30.99,30.96,31.10,31.07,31.06,30.96,31.17,31.13,31.08,31.13,31.22,31.19,31.31,31.21,31.23,31.22,31.13,31.20,31.16,31.07,31.04,31.07,31.05,30.96,30.83,30.83,30.95,30.85,30.94,31.00,31.07,31.12,31.10,31.16,31.21,31.31,31.34,31.34,31.35,31.38,31.37,31.42,31.41,31.42,31.45,31.42,31.45,31.44,31.47,31.45,31.40,31.47,31.38,31.45,31.51,31.47,31.41,31.45,31.46,31.41,31.41,31.39,31.29,31.38,31.36,31.30,31.32,31.37,31.30,31.30,31.37,31.36,31.35,31.37,31.38,31.38,31.37,31.40,31.43,31.40,31.40,31.40,31.43,31.45,31.40,31.47,31.45,31.36,31.45,31.48,31.41,31.38,31.46,31.48,31.39,31.38,31.49,31.45,31.41,31.48,31.51,31.46,31.48,31.52,31.52,31.50,31.51,31.51,31.49,31.51,31.47,31.44,31.50,31.50,31.48,31.49,31.53,31.52,31.43,31.47,31.53,31.51,31.44,31.48,31.52,31.48,31.45,31.37],[26.27,24.41,22.81,21.34,20.42,20.14,19.72,19.40,19.42,19.06,19.06,18.88,17.93,18.12,18.72,19.23,18.44,18.18,16.82,15.25,14.15,13.74,12.89,13.86,11.86,10.81,9.36,8.76,8.63,7.74,7.54,8.55,7.70,7.17,7.55,8.11,7.42,7.43,7.53,7.82,7.13,6.67,7.23,6.93,6.65,6.97,7.02,6.47,6.98,6.73,6.55,6.78,6.29,6.83,7.45,5.99,7.18,7.65,7.46,7.19,7.92,7.53,7.25,7.57,8.02,6.97,7.28,8.00,8.04,7.75,7.81,8.77,8.17,7.98,8.67,9.07,8.74,9.01,9.97,9.87,9.28,10.37,9.71,10.10,9.00,9.25,9.03,8.27,7.59,7.37,6.88,7.93,7.48,7.25,7.17,8.06,7.26,7.00,7.87,8.53,7.67,9.07,8.89,8.69,7.94,7.96,7.80,7.65,7.82,7.77,6.88,7.75,7.70,7.19,7.70,8.24,7.43,8.33,7.48,7.19,7.47,6.74,6.45,6.30,7.19,6.70,6.07,6.43,6.96,5.67,6.21,4.49,5.16,6.49,6.10,6.27,6.87,6.35,7.28,7.14,7.74,7.20,7.49,7.66,7.35,6.66,7.12,7.45,6.97,7.09,7.66,7.81,7.80,7.24,7.26,7.30,6.71,6.46,6.68,6.64,6.71,6.86,6.76,6.80,6.29,6.85,6.80,5.51,5.43,5.50,4.48,6.05,6.43,6.29,5.45,5.66,5.96,5.82,5.54,5.93,5.84,6.08,5.73,6.00,6.37,6.56,6.23,6.44,6.99,7.00,7.22,7.38,7.84,7.72,8.78,7.98,7.36,7.06,7.35,7.31,6.97,6.43,6.30,6.25,6.19,5.91,5.75,5.68,5.61,5.33,5.17,5.10,4.38,4.76,4.67,4.02,3.61,3.92,4.23,2.87,3.64,3.96,4.10,2.86,3.86,4.80,4.52,3.44,3.78,4.54,4.43,4.42,3.94,3.74,4.02,3.92,3.77,3.86,4.11,3.74,3.76,4.09,4.45,3.98,4.05,4.69,4.67,5.19,5.29,5.57,5.16,5.76,5.41,4.70,5.13,5.43,4.73,4.35,5.10,5.13,4.30,4.32,4.85,4.34,4.19,4.57,4.65,5.28,5.03,5.35,5.45,5.19,5.24,5.40,5.45,5.05,5.18,5.90,5.20,4.81,5.47,5.92,5.23,5.14,6.09,5.80,5.15,5.86,6.36,6.05,5.76,6.26,6.10,5.20,5.13,5.49,4.99,5.26,5.84,5.71,5.25,5.76,6.06,5.45,5.95,5.67,4.86,5.14,5.26,4.66,4.41,4.89,4.82,4.20,4.47,4.65,4.75,4.37,4.86,5.13,4.64,5.25,5.65,5.86,5.18,5.65,5.22,4.92,5.14,5.77,5.39,5.14,5.26,5.83,5.81,6.62,6.43,5.43,5.77,6.53,5.82,5.48,6.04,6.31,5.91,5.32,5.14,5.55,5.21,4.85,4.73,5.14,4.86,4.15,4.73,4.83,4.44,3.79,4.53,4.49,4.02,3.88,3.87,3.53,3.19,3.20,3.11,3.19,3.45,3.72,3.28,3.93,4.01,3.72,4.09,4.35,4.61,4.57,4.75,4.99,5.12,5.28,5.42,5.74,5.97,6.04,7.09,6.50,6.00,6.09,6.33,5.74,5.27,5.68,5.24,4.72,4.62,4.81,4.61,4.12,4.20,3.93,3.34,3.43,3.69,3.11,2.86,3.22,3.31,2.82,2.90,3.39,3.20,2.91,3.16,3.63,3.30,3.14,3.79,3.93,3.56,3.65,3.29,3.45,3.45,3.26,2.90,3.28,3.31,2.73,2.78,3.23,2.83,2.38,2.56,2.94,2.42,2.07,2.52,2.22,1.85,2.12,2.48,2.38,1.78,2.22,2.47,2.01,1.79,2.38,2.51,2.07,2.20,2.72,2.53,2.37,2.87,3.01,2.74,2.66,3.03,3.44,3.08,3.65,3.74,3.69,3.08,2.82,2.66,2.64,2.51,2.39,2.31,2.19,1.87,1.79,1.70,1.54,1.39,1.30,1.08,1.07,1.04,0.95,0.81,0.76,0.83,1.10,1.50,1.64,1.48,1.69,1.64,1.96,1.90,1.34,1.47,1.83,1.70,1.33,1.83,2.35,2.47,2.11,2.61,2.38,1.70,1.93,2.23,1.97,1.74,2.25,2.49,2.19,2.87,3.03,2.94,3.67,3.54,3.02,3.54,3.77,3.67,4.24,4.53,4.47,5.23,4.76,4.30,4.67,5.05,4.70,5.18,5.80,5.46,4.74,5.38,5.44,4.72,4.55,4.30,3.90,4.05,4.01,3.57,3.18,3.77,3.77,3.05,3.12,3.64,3.33,2.82,3.26,3.70,3.23,3.07,3.72,4.00,3.64,4.17,4.14,4.61,4.56,5.03,4.68,4.14,4.77,5.09,4.62,4.50,5.05,5.24,4.70,5.01,5.67,5.14,5.11,5.70,6.03,5.69,5.73,6.42,7.03,7.49,7.32,6.26,6.58,6.93,6.10,5.65,6.45,6.72,6.16,5.84,6.19,6.16,5.44,5.49,6.06,5.94,5.28,5.53,6.14,5.85,5.40,6.57,31.19,31.17,31.10,31.06,30.97,30.80,30.81,30.79,30.50,30.47,30.32,30.20,29.70,30.00,30.07,29.77,28.97,29.21,29.47,28.72,28.94,29.10,29.00,29.16,29.65,29.97,29.73,30.52,30.62,30.49,30.68,30.62,30.21,30.45,30.58,30.51,30.20,30.47,30.70,30.85,30.91,30.72,30.69,30.84,30.86,30.73,30.82,30.92,30.89,30.82,30.87,31.00,30.96,30.94,31.01,31.16,31.16,30.99,31.16,31.05,31.21,31.09,30.97,31.07,31.09,30.96,30.92,31.05,30.98,30.81,30.92,30.97,30.85,30.78,30.83,30.94,30.64,30.68,30.86,30.86,30.52,30.85,30.88,31.04,30.93,30.70,30.87,30.87,30.80,30.58,30.81,30.93,30.80,30.70,30.94,30.95,30.85,30.96,30.97,31.07,31.05,31.24,31.28,31.12,31.23,31.27,31.25,31.10,31.28,31.20,31.09,31.18,31.16,30.99,31.02,31.13,31.13,31.09,30.99,30.91,31.06,30.94,30.91,30.98,30.98,30.91,30.88,30.98,31.05,31.01,31.16,31.05,31.12,31.22,31.14,31.16,31.29,31.19,31.04,31.26,31.21,31.29,31.29,31.33,31.29,31.14,31.23,31.28,31.23,31.17,31.24,31.28,31.18,31.11,31.08,31.13,31.08,30.92,31.04,31.05,31.03,31.00,31.12,31.10,31.04,30.95,31.14,31.10,31.06,31.09,30.88,30.83,30.61,30.75,30.60,30.70,30.88,30.76,30.72,30.90,30.94,30.91,30.96,31.01,31.00,31.13,31.08,31.15,31.14,31.18,31.19,31.24,31.23,31.28,31.33,31.34,31.31,31.33,31.33,31.22,31.21,31.19,31.21,31.10,31.14,31.13,31.06,30.99,31.06,30.93,30.89,31.00,31.07,30.92,30.83,30.97,30.82,30.69,30.74,30.92,30.80,30.48,30.63,30.74,30.65,30.66,30.82,30.81,30.81,30.68,30.53,30.54,30.62,30.47,30.08,30.48,30.50,30.28,30.25,30.46,30.31,30.14,30.38,30.49,30.31,30.32,30.60,30.62,30.27,30.00,29.97,29.72,30.11,29.97,29.68,29.59,29.89,29.90,29.76,29.75,30.07,30.11,29.90,30.16,30.32,30.39,30.37,30.44,30.62,30.61,30.71,30.64,30.70,30.54,30.29,30.29,30.50,30.21,30.08,30.24,30.37,29.96,30.00,30.42,30.35,30.03,30.27,30.40,30.37,30.30,30.61,30.66,30.40,30.39,30.62,30.85,30.79,30.72,30.86,30.88,30.59,30.63,30.88,30.82,30.84,30.60,30.70,30.83,30.58,30.52,30.66,30.59,30.55,30.53,30.67,30.75,30.81,30.68,30.67,30.91,30.85,30.76,30.90,30.92,30.77,30.89,30.92,30.77,30.93,30.92,30.72,30.59,30.89,30.92,30.76,30.93,30.83,30.70,30.75,30.87,30.68,30.70,30.80,30.59,30.34,30.70,30.35,30.01,30.35,30.39,30.24,30.29,30.40,30.31,30.10,30.53,30.58,30.48,30.42,30.77,30.77,30.75,30.82,30.69,30.66,30.56,30.72,30.72,30.60,30.66,30.74,30.69,30.64,30.72,30.84,30.74,30.77,30.92,30.93,30.75,30.98,31.03,30.85,30.80,31.09,31.08,31.14,31.08,30.91,30.92,31.05,30.92,30.85,30.98,31.07,30.95,30.92,31.07,31.05,30.90,31.02,31.08,30.82,30.90,31.02,31.06,30.89,31.04,31.16,31.06,30.99,31.17,31.25,31.11,31.14,31.29,31.26,31.18,31.28,31.36,31.31,31.33,31.25,31.29,31.33,31.22,31.27,31.33,31.31,31.24,31.31,31.35,31.31,31.23,31.34,31.33,31.28,31.24,31.36,31.34,31.26,31.29,31.35,31.27,31.26,31.30,31.34,31.17,31.14,31.28,31.25,31.10,31.14,31.18,31.07,31.02,31.13,31.16,31.00,31.01,31.14,31.16,31.02,31.08,31.13,31.05,30.97,31.01,30.92,30.89,30.86,30.90,30.92,30.83,30.93,30.92,30.91,30.88,30.97,30.94,30.96,31.02,31.06,31.06,31.00,31.08,31.13,31.08,31.11,31.17,31.16,31.27,31.22,31.21,31.21,31.11,31.17,31.15,31.03,31.04,31.04,31.02,30.91,30.80,30.80,30.91,30.84,30.88,30.96,31.04,31.06,31.06,31.14,31.19,31.30,31.35,31.33,31.36,31.38,31.37,31.40,31.41,31.41,31.46,31.43,31.45,31.45,31.47,31.43,31.40,31.46,31.39,31.46,31.50,31.47,31.40,31.45,31.47,31.42,31.41,31.37,31.27,31.36,31.35,31.30,31.32,31.36,31.34,31.32,31.37,31.38,31.37,31.37,31.39,31.39,31.39,31.42,31.42,31.40,31.41,31.40,31.42,31.45,31.39,31.47,31.45,31.38,31.44,31.48,31.42,31.40,31.46,31.48,31.41,31.39,31.48,31.46,31.41,31.47,31.50,31.47,31.46,31.51,31.51,31.49,31.50,31.51,31.50,31.52,31.46,31.46,31.51,31.51,31.48,31.48,31.52,31.50,31.44,31.48,31.52,31.50,31.43,31.47,31.51,31.47,31.44,31.36],[26.40,24.29,23.08,21.74,20.52,20.31,20.12,19.57,19.80,19.45,19.58,19.29,18.54,18.65,18.89,19.64,18.89,18.55,16.96,15.82,14.61,13.91,13.18,14.00,12.16,11.05,9.80,9.13,8.85,7.61,8.07,8.86,7.84,7.34,8.20,8.40,7.77,7.37,7.94,8.42,7.43,6.88,7.71,7.43,6.85,7.03,7.40,7.04,6.42,6.63,6.89,6.54,6.28,6.19,6.90,6.53,7.47,7.58,7.92,7.77,8.40,8.41,7.46,8.13,8.49,7.80,7.99,8.73,8.55,8.26,8.50,9.37,8.74,8.62,9.29,9.59,9.25,9.39,10.23,10.29,9.66,10.48,10.06,10.36,9.21,9.82,9.28,8.57,7.87,7.53,7.18,8.32,7.93,7.67,7.40,8.43,7.66,7.46,8.56,9.20,8.40,10.19,9.57,9.15,8.68,8.71,8.03,7.96,7.80,7.69,6.77,8.02,7.95,7.17,8.33,8.67,7.86,8.70,7.87,7.35,7.82,7.40,6.46,6.41,7.38,6.64,5.80,5.58,6.39,5.70,5.68,5.19,4.87,6.20,6.41,6.78,6.90,6.68,6.83,7.08,7.78,7.69,7.86,8.15,7.99,7.17,7.91,8.17,7.65,7.77,8.32,8.47,8.36,7.84,7.77,7.94,7.53,7.16,7.17,7.16,6.84,6.87,6.84,6.43,5.96,6.14,6.58,6.34,5.71,5.65,4.62,5.61,6.18,5.86,5.64,5.52,5.70,6.42,6.32,6.14,6.21,6.62,6.26,6.47,6.85,6.93,6.96,7.14,7.59,7.46,7.67,8.03,8.34,8.05,9.20,8.24,7.79,7.54,7.87,8.07,7.47,6.99,6.84,6.61,6.53,6.24,5.95,5.88,5.52,5.54,5.17,5.11,4.94,4.99,4.68,4.27,3.65,3.80,4.02,3.62,3.67,3.89,4.42,3.34,3.86,4.77,4.45,3.44,3.86,4.55,4.74,4.67,3.88,3.90,4.35,3.99,3.79,4.13,4.36,3.89,3.94,4.51,4.70,4.30,4.47,4.99,5.05,5.48,5.45,5.89,5.43,6.04,5.61,4.93,5.34,5.72,5.00,4.62,5.28,5.37,4.51,4.62,5.19,4.79,4.31,4.71,5.01,4.61,4.56,4.99,5.03,5.50,5.07,5.70,5.55,5.17,5.30,6.03,5.51,5.06,5.85,5.93,5.37,5.68,6.35,6.06,5.39,6.16,6.61,6.25,6.01,6.40,6.31,5.65,5.40,5.74,5.22,5.58,6.12,5.85,5.58,6.05,6.24,5.70,6.09,6.01,5.10,5.39,5.71,5.01,4.79,5.29,5.27,4.33,4.64,4.97,4.97,4.72,5.28,5.35,4.93,5.62,5.82,6.03,5.41,5.75,5.30,5.11,5.25,5.84,5.44,5.26,5.46,5.88,5.83,6.73,6.54,5.64,5.78,6.56,5.92,5.55,6.15,6.44,6.02,5.22,5.16,5.56,5.30,4.73,4.76,5.16,4.87,4.17,4.85,4.86,4.45,4.07,4.80,4.68,4.19,4.28,4.07,3.71,3.41,3.39,3.10,3.44,3.70,3.56,3.42,3.90,4.03,3.64,3.91,4.34,4.33,4.31,4.77,5.01,5.02,5.24,5.43,5.67,5.95,6.10,7.08,6.63,6.07,6.25,6.35,5.74,5.39,5.80,5.25,4.82,4.78,4.79,4.57,4.13,4.28,3.95,3.50,3.62,3.72,3.23,3.06,3.39,3.33,3.02,3.08,3.48,3.29,3.07,3.31,3.69,3.42,3.29,3.86,3.94,3.72,3.67,3.37,3.56,3.54,3.24,3.03,3.38,3.31,2.71,2.83,3.06,2.86,2.30,2.46,2.79,2.32,1.94,2.45,2.04,1.83,2.02,2.51,2.31,1.85,2.23,2.59,2.04,1.85,2.38,2.68,2.25,2.20,2.83,2.68,2.57,2.91,3.09,2.80,2.92,3.20,3.57,3.33,3.86,3.91,3.97,3.50,3.10,2.93,2.97,2.84,2.62,2.60,2.40,2.22,1.96,1.90,1.76,1.62,1.44,1.31,1.22,1.06,1.02,1.06,0.85,0.76,0.87,1.27,1.46,1.20,1.48,1.44,1.68,1.74,1.17,1.19,1.66,1.53,1.24,1.65,2.16,2.38,2.20,2.69,2.26,1.81,1.97,2.13,1.83,1.71,2.13,2.32,2.07,2.65,2.90,2.86,3.60,3.22,2.79,3.44,3.73,3.73,4.25,4.59,4.64,5.29,4.75,4.37,4.95,5.19,4.79,5.27,5.88,5.59,4.95,5.60,5.42,4.80,4.58,4.35,3.96,4.12,4.14,3.67,3.32,3.98,3.87,3.16,3.22,3.79,3.52,2.82,3.33,3.73,3.19,2.88,3.71,3.98,3.59,4.13,4.24,4.63,4.65,5.05,4.63,4.25,4.85,5.16,4.76,4.58,5.25,5.36,4.82,5.02,5.87,5.50,5.22,5.82,6.20,6.03,5.92,6.59,7.14,7.74,7.49,6.34,6.54,7.19,6.43,5.90,6.54,6.78,6.24,6.01,6.24,6.21,5.52,5.68,6.03,5.95,5.37,5.67,6.09,5.80,5.42,6.43,31.18,31.17,31.15,31.10,31.00,30.90,30.88,30.80,30.60,30.57,30.42,30.30,29.79,30.08,30.07,29.72,29.02,29.27,29.56,28.86,29.21,29.36,29.30,29.29,29.80,30.08,29.88,30.65,30.70,30.53,30.65,30.66,30.33,30.50,30.59,30.58,30.28,30.53,30.80,30.94,31.00,30.79,30.67,30.91,30.97,30.70,30.81,30.93,30.91,30.83,30.89,31.04,30.99,31.02,31.09,31.14,31.16,31.13,31.21,31.12,31.24,31.18,31.08,31.11,31.16,31.00,30.96,31.09,31.02,30.80,30.94,30.99,30.83,30.79,30.86,30.95,30.62,30.76,30.89,30.91,30.62,30.92,30.86,31.02,30.96,30.72,30.91,30.88,30.83,30.63,30.85,30.96,30.80,30.74,30.95,30.97,30.92,31.04,31.03,31.12,31.14,31.29,31.33,31.19,31.26,31.26,31.28,31.16,31.29,31.24,31.13,31.23,31.17,30.97,31.06,31.15,31.11,31.09,31.02,30.98,30.99,31.00,30.92,30.95,31.08,31.05,30.96,31.06,31.15,31.05,31.20,31.13,31.14,31.14,31.17,31.13,31.29,31.20,31.11,31.30,31.25,31.33,31.32,31.34,31.30,31.19,31.28,31.31,31.29,31.20,31.32,31.32,31.25,31.22,31.17,31.20,31.16,31.10,31.15,31.20,31.08,31.05,31.10,31.11,31.09,31.06,31.18,31.13,31.12,31.12,31.00,30.97,30.75,30.86,30.68,30.84,31.02,30.77,30.87,30.98,31.09,31.05,31.11,31.07,31.15,31.22,31.17,31.17,31.25,31.28,31.23,31.27,31.32,31.32,31.34,31.34,31.32,31.34,31.32,31.26,31.23,31.24,31.26,31.20,31.20,31.20,31.18,31.13,31.12,31.05,31.02,31.06,31.05,31.01,30.95,31.05,31.01,30.71,30.85,30.99,30.90,30.51,30.72,30.75,30.63,30.64,30.81,30.80,30.76,30.74,30.57,30.61,30.62,30.41,30.19,30.43,30.49,30.33,30.26,30.50,30.35,30.19,30.42,30.55,30.33,30.34,30.65,30.68,30.34,30.08,29.96,29.77,30.13,30.01,29.66,29.67,29.91,29.86,29.80,29.79,30.12,30.11,29.95,30.13,30.38,30.48,30.44,30.51,30.57,30.68,30.83,30.70,30.73,30.55,30.41,30.18,30.57,30.32,30.17,30.24,30.41,30.07,30.07,30.45,30.48,30.17,30.35,30.42,30.47,30.39,30.66,30.67,30.42,30.43,30.64,30.89,30.80,30.72,30.96,30.96,30.59,30.64,31.00,30.87,30.94,30.62,30.76,30.89,30.67,30.56,30.68,30.64,30.57,30.60,30.72,30.76,30.88,30.69,30.72,30.93,30.87,30.81,30.96,30.99,30.76,30.92,30.95,30.73,30.95,30.99,30.71,30.57,30.86,31.00,30.85,30.97,30.82,30.67,30.72,30.87,30.64,30.73,30.82,30.55,30.31,30.72,30.35,30.01,30.43,30.45,30.18,30.27,30.42,30.34,30.19,30.60,30.61,30.54,30.52,30.78,30.83,30.80,30.93,30.73,30.69,30.60,30.71,30.72,30.59,30.59,30.75,30.70,30.61,30.71,30.87,30.74,30.74,30.91,30.93,30.75,30.93,31.05,30.84,30.78,31.05,31.05,31.08,31.02,30.91,30.91,31.00,30.92,30.84,30.98,31.05,30.91,30.90,31.10,31.07,30.86,31.06,31.10,30.82,30.89,31.08,31.10,30.91,31.08,31.22,31.05,31.02,31.21,31.28,31.11,31.17,31.31,31.29,31.19,31.32,31.37,31.32,31.36,31.26,31.32,31.35,31.23,31.24,31.33,31.31,31.18,31.28,31.33,31.29,31.19,31.29,31.32,31.24,31.21,31.34,31.32,31.24,31.29,31.36,31.29,31.22,31.28,31.26,31.13,31.13,31.20,31.20,31.04,31.09,31.17,31.10,31.02,31.15,31.20,31.06,31.04,31.17,31.22,31.11,31.18,31.23,31.15,31.07,31.07,30.97,30.94,30.97,30.93,30.95,30.85,30.89,30.88,30.88,30.84,30.90,30.92,30.90,30.95,31.03,31.01,31.02,31.08,31.07,30.99,31.12,31.15,31.14,31.24,31.20,31.21,31.20,31.09,31.16,31.16,31.03,30.97,31.03,31.05,30.88,30.77,30.74,30.91,30.78,30.87,30.97,31.05,30.97,31.06,31.16,31.12,31.32,31.35,31.32,31.37,31.37,31.34,31.42,31.40,31.42,31.48,31.44,31.45,31.47,31.48,31.43,31.40,31.49,31.43,31.49,31.52,31.50,31.43,31.47,31.49,31.44,31.43,31.42,31.31,31.39,31.39,31.32,31.31,31.38,31.34,31.30,31.37,31.39,31.36,31.36,31.40,31.39,31.37,31.39,31.42,31.40,31.39,31.43,31.42,31.47,31.40,31.49,31.47,31.36,31.45,31.50,31.42,31.40,31.47,31.50,31.41,31.42,31.50,31.47,31.42,31.51,31.51,31.46,31.49,31.53,31.53,31.46,31.48,31.52,31.50,31.49,31.48,31.47,31.51,31.50,31.51,31.50,31.53,31.51,31.43,31.48,31.52,31.52,31.43,31.47,31.50,31.49,31.44,31.35],[26.61,24.64,23.14,22.17,21.43,20.78,20.58,20.35,20.40,20.19,20.09,20.12,19.03,19.23,19.93,20.38,19.46,19.16,17.42,16.65,15.04,14.54,13.72,14.51,12.99,11.95,10.77,9.90,9.89,8.50,8.88,9.88,8.87,8.36,8.96,9.35,8.68,8.42,8.74,9.01,8.17,7.62,8.36,8.10,7.30,7.82,7.83,7.22,7.07,7.20,7.07,6.91,6.21,6.51,7.42,6.14,7.50,7.94,8.00,7.72,8.79,8.51,7.76,8.57,8.98,8.09,8.50,9.26,9.06,8.80,9.05,9.94,9.49,9.50,9.81,10.43,10.51,10.25,11.20,11.21,10.59,11.53,10.91,11.23,10.24,11.07,9.85,9.27,8.41,8.20,7.63,8.53,8.49,8.00,7.98,8.83,8.28,7.77,8.61,9.20,8.58,9.89,9.82,9.36,8.56,8.74,8.47,8.04,8.12,7.45,7.12,8.06,8.05,7.35,8.18,8.42,8.12,8.46,8.22,8.05,7.77,7.50,7.14,6.52,7.05,6.59,5.77,6.33,6.36,6.02,6.12,5.36,6.06,5.94,7.01,6.93,7.19,6.80,6.99,7.60,8.09,8.35,8.54,8.93,8.58,7.71,8.58,8.79,8.14,7.99,8.96,9.08,9.06,8.25,8.41,8.37,7.77,7.30,7.55,7.23,6.92,6.92,6.99,6.48,6.24,6.70,6.86,6.02,5.25,5.73,4.90,6.17,6.96,6.64,6.38,5.94,6.24,6.50,6.31,6.43,6.55,6.94,6.57,6.46,7.24,7.45,7.47,7.59,8.12,8.14,8.56,8.83,9.24,8.98,10.17,9.34,8.60,8.43,8.94,8.81,8.09,7.78,7.82,7.28,6.93,6.74,6.54,6.30,5.75,5.50,5.36,5.34,5.08,4.70,5.16,4.64,4.24,4.56,4.58,4.13,4.37,4.56,4.75,4.31,4.95,4.95,4.36,3.79,4.77,5.12,5.41,5.53,4.60,4.72,5.28,4.99,4.69,5.06,5.27,4.67,4.72,5.36,5.57,5.04,5.31,6.04,6.13,6.79,6.67,7.14,6.68,7.45,6.94,6.12,6.37,6.92,5.96,5.76,6.29,6.38,5.63,5.88,5.96,5.46,5.16,5.66,5.90,5.40,4.79,5.75,5.81,6.23,5.69,6.39,6.26,5.81,6.12,6.90,6.51,6.02,6.75,7.02,6.39,6.60,7.44,7.25,6.56,7.31,7.88,7.62,7.33,7.76,7.67,6.87,6.62,6.97,6.35,6.78,7.38,6.90,6.57,7.12,7.49,6.77,7.21,7.16,6.01,6.29,6.57,5.89,5.40,6.17,6.10,5.32,5.41,5.97,5.87,5.65,6.32,6.54,6.08,6.84,7.16,7.40,6.66,7.15,6.53,6.15,6.39,7.20,6.73,6.34,6.57,7.14,7.19,8.05,7.95,6.84,7.10,8.07,7.35,6.66,7.53,7.81,7.04,6.28,6.20,6.67,6.47,5.76,5.87,6.46,5.80,5.15,5.93,6.04,5.28,4.94,5.79,5.68,5.00,5.14,4.88,4.35,3.93,4.14,3.76,3.99,4.42,4.25,4.06,4.54,4.81,4.55,4.77,4.94,5.28,5.26,5.62,5.87,6.05,6.19,6.44,6.90,7.22,7.44,8.44,7.96,7.39,7.52,7.60,6.85,6.32,6.93,6.28,5.81,5.77,5.76,5.48,4.87,5.15,4.61,4.21,4.32,4.53,3.93,3.76,4.08,4.07,3.56,3.70,4.19,3.79,3.54,3.93,4.35,3.89,3.83,4.53,4.59,4.34,4.42,4.05,4.29,4.19,3.87,3.72,4.02,3.79,3.30,3.39,3.58,3.26,2.69,3.05,3.24,2.71,2.32,2.94,2.46,2.04,2.75,3.36,3.18,2.23,2.71,3.38,2.83,2.31,2.98,3.31,2.91,2.75,3.25,3.21,3.06,3.56,3.73,3.55,3.56,3.91,4.45,4.19,4.95,4.78,4.94,4.32,3.81,3.64,3.76,3.47,3.15,3.20,3.19,2.86,2.69,2.63,2.39,2.09,1.94,1.78,1.78,1.50,1.32,1.42,1.35,0.85,0.77,1.02,1.45,1.40,1.88,1.90,2.27,2.26,1.54,1.61,2.29,2.02,1.59,2.15,2.94,3.16,2.99,3.49,3.16,2.23,2.73,2.87,2.52,2.24,2.74,2.97,2.71,3.32,3.39,3.30,4.24,3.93,3.43,4.16,4.39,4.16,4.94,5.42,5.32,6.16,5.78,5.11,5.79,6.25,5.97,6.49,7.17,6.53,6.13,6.84,6.51,5.83,5.68,5.38,4.70,5.04,5.24,4.57,4.26,4.96,4.83,4.10,4.09,4.65,4.20,3.57,4.07,4.58,3.76,3.57,4.53,4.66,4.03,4.61,4.82,5.12,5.10,5.63,5.35,4.95,5.58,5.89,5.67,5.41,6.03,6.36,5.95,6.04,6.91,6.72,6.43,6.99,7.50,7.32,7.22,7.97,8.46,8.97,8.75,7.52,7.68,8.63,7.75,7.06,7.69,8.14,7.41,7.02,7.39,7.41,6.62,6.56,7.03,6.77,6.19,6.42,6.90,6.47,6.13,7.17,31.24,31.22,31.14,31.14,31.04,30.87,30.89,30.85,30.58,30.56,30.48,30.34,29.90,30.13,30.19,29.91,29.20,29.41,29.63,29.00,29.25,29.37,29.29,29.47,29.91,30.19,30.14,30.73,30.85,30.63,30.71,30.81,30.42,30.55,30.72,30.66,30.34,30.61,30.80,30.93,30.94,30.73,30.72,30.88,30.98,30.72,30.80,30.95,30.85,30.76,30.91,31.06,30.88,30.96,31.11,31.21,31.20,31.09,31.19,31.12,31.26,31.14,31.07,31.16,31.15,30.98,30.95,31.12,31.05,30.83,30.97,31.01,30.93,30.88,30.93,31.04,30.79,30.81,30.99,31.00,30.78,31.03,31.04,31.15,31.05,30.89,31.03,30.98,30.90,30.57,30.86,31.00,30.90,30.70,30.99,31.02,30.95,31.04,31.05,31.12,31.13,31.25,31.27,31.19,31.23,31.24,31.25,31.17,31.26,31.20,31.19,31.21,31.14,31.07,31.08,31.15,31.15,31.13,31.08,30.97,31.05,31.03,30.93,31.01,31.08,30.99,30.90,31.04,31.11,30.94,31.17,31.08,31.18,31.15,31.21,31.17,31.28,31.17,31.16,31.28,31.25,31.35,31.35,31.37,31.36,31.28,31.33,31.35,31.33,31.31,31.34,31.35,31.29,31.25,31.16,31.24,31.24,31.13,31.18,31.18,31.16,31.10,31.15,31.15,31.10,31.05,31.21,31.18,31.13,31.00,30.86,30.88,30.56,30.79,30.63,30.76,30.98,30.75,30.79,31.01,31.12,31.06,31.12,31.12,31.22,31.25,31.24,31.31,31.28,31.31,31.31,31.32,31.35,31.34,31.32,31.35,31.37,31.35,31.33,31.31,31.31,31.30,31.30,31.28,31.25,31.26,31.22,31.20,31.16,31.12,31.08,31.10,31.05,31.07,30.95,31.05,31.01,30.72,30.86,30.93,30.79,30.52,30.74,30.85,30.71,30.69,30.86,30.80,30.81,30.69,30.49,30.60,30.65,30.50,30.03,30.46,30.54,30.22,30.24,30.55,30.27,30.16,30.43,30.56,30.30,30.36,30.64,30.70,30.39,30.22,30.02,29.90,30.28,30.04,29.76,29.78,30.00,29.85,29.78,29.86,29.98,29.97,29.93,30.09,30.25,30.35,30.36,30.55,30.65,30.67,30.81,30.71,30.72,30.57,30.35,30.25,30.51,30.32,30.13,30.09,30.44,30.17,30.06,30.45,30.48,30.26,30.40,30.47,30.56,30.51,30.70,30.72,30.58,30.55,30.67,30.90,30.82,30.74,30.87,30.91,30.65,30.69,30.94,30.88,30.94,30.72,30.72,30.84,30.64,30.52,30.67,30.72,30.52,30.49,30.72,30.73,30.89,30.70,30.70,30.98,30.91,30.83,30.94,31.00,30.81,30.91,31.04,30.82,30.99,31.04,30.78,30.81,30.99,31.08,30.93,31.07,30.89,30.88,30.87,30.93,30.77,30.89,30.92,30.68,30.39,30.72,30.35,30.06,30.57,30.58,30.31,30.41,30.59,30.31,30.23,30.61,30.62,30.53,30.52,30.86,30.81,30.80,30.94,30.75,30.69,30.65,30.76,30.72,30.59,30.59,30.69,30.69,30.70,30.75,30.88,30.88,30.89,30.95,30.98,30.90,31.00,31.00,30.93,30.90,31.08,31.10,31.13,31.07,31.02,30.97,31.04,30.95,31.01,31.02,31.08,31.04,31.00,31.11,31.07,30.91,31.08,31.10,30.83,30.95,31.11,31.13,30.97,31.17,31.24,31.12,31.12,31.25,31.30,31.18,31.26,31.35,31.30,31.26,31.34,31.39,31.35,31.37,31.30,31.31,31.37,31.28,31.28,31.34,31.32,31.25,31.33,31.34,31.30,31.25,31.35,31.34,31.30,31.28,31.36,31.34,31.30,31.34,31.39,31.34,31.29,31.33,31.33,31.21,31.20,31.26,31.22,31.09,31.16,31.20,31.15,31.10,31.20,31.21,31.15,31.14,31.23,31.24,31.18,31.21,31.29,31.23,31.15,31.15,31.08,31.01,31.10,31.02,30.98,30.93,31.02,30.96,30.86,30.91,31.03,30.97,30.93,31.07,31.12,31.09,31.04,31.19,31.20,31.00,31.18,31.21,31.19,31.30,31.24,31.24,31.24,31.16,31.21,31.17,31.08,31.04,31.06,31.07,30.95,30.82,30.82,30.95,30.82,30.90,30.99,31.10,31.12,31.10,31.17,31.24,31.30,31.33,31.31,31.36,31.37,31.39,31.40,31.42,31.43,31.45,31.42,31.43,31.42,31.43,31.44,31.43,31.45,31.42,31.43,31.48,31.47,31.44,31.43,31.46,31.45,31.43,31.40,31.32,31.39,31.39,31.33,31.37,31.40,31.35,31.32,31.41,31.41,31.38,31.41,31.41,31.43,31.40,31.43,31.45,31.43,31.43,31.42,31.44,31.45,31.41,31.48,31.46,31.41,31.44,31.47,31.44,31.39,31.44,31.48,31.43,31.39,31.47,31.45,31.43,31.45,31.48,31.46,31.46,31.48,31.47,31.42,31.44,31.49,31.46,31.45,31.44,31.45,31.46,31.46,31.44,31.48,31.47,31.46,31.43,31.48,31.47,31.47,31.45,31.44,31.46,31.46,31.45,31.33],[26.63,24.68,23.21,22.06,21.34,21.09,20.91,20.57,20.45,20.04,19.93,19.86,18.89,19.22,19.56,20.17,19.51,19.27,18.07,17.12,15.99,15.37,15.04,15.40,14.54,13.72,12.69,11.87,12.07,10.56,10.96,12.05,11.11,10.53,11.10,11.49,10.60,10.36,10.59,11.04,10.07,9.58,10.33,10.23,9.50,9.66,9.66,9.37,8.63,9.01,8.87,8.90,7.56,7.31,8.80,6.99,8.63,9.70,9.81,9.78,10.50,10.33,9.21,10.52,10.90,9.93,10.39,11.33,11.47,10.79,11.23,12.31,11.98,11.71,12.14,12.79,12.51,12.47,13.54,13.23,12.74,13.77,13.20,13.32,12.27,12.80,12.08,11.36,10.32,9.81,9.62,10.80,10.35,9.88,9.69,10.83,10.28,9.60,10.59,11.32,10.58,11.72,11.36,11.02,10.45,10.40,9.96,9.04,9.24,8.77,7.96,9.39,9.42,8.80,10.14,10.13,10.16,10.64,10.13,9.57,9.76,9.17,8.79,8.49,8.07,7.76,6.89,6.49,7.34,6.91,6.83,5.91,6.53,6.87,7.89,7.61,8.95,8.54,9.03,9.32,10.35,10.32,10.73,11.21,10.55,9.91,10.68,11.21,10.24,10.05,11.27,11.30,11.03,10.27,10.23,10.20,9.85,9.48,9.65,9.27,9.10,9.05,8.97,8.54,8.16,8.65,8.05,7.25,7.17,6.11,5.99,7.57,7.42,8.19,8.37,7.54,7.91,8.78,8.15,8.41,8.76,9.07,8.57,8.80,9.54,9.78,9.68,9.96,10.51,10.77,10.78,10.97,11.88,11.52,12.65,11.86,11.08,10.78,11.42,11.15,10.32,9.77,9.97,9.52,9.05,8.63,8.62,8.28,7.46,7.66,7.26,7.08,6.80,6.39,6.61,6.05,5.49,5.76,6.18,5.01,5.21,5.56,5.39,4.71,5.19,6.05,5.62,4.73,5.34,5.90,6.49,6.26,5.09,5.39,6.21,5.40,5.21,5.64,6.24,5.55,5.71,6.40,6.95,6.39,6.72,7.47,7.59,8.48,8.10,8.60,7.76,8.76,8.28,7.36,7.59,8.36,7.48,6.73,7.78,7.85,6.75,6.85,7.53,7.13,6.28,7.16,7.42,7.00,5.96,7.15,6.94,7.87,7.54,8.53,8.33,7.43,8.12,8.99,8.22,7.72,8.71,8.93,8.08,8.51,9.22,9.01,8.31,9.10,9.78,9.33,9.01,9.78,9.33,8.40,8.24,9.07,8.19,8.55,9.51,9.04,8.38,9.19,9.75,8.84,9.26,8.89,8.10,8.44,8.50,7.73,7.29,7.96,7.76,6.81,7.06,7.56,7.54,7.20,8.01,8.52,7.73,8.68,9.11,9.45,8.30,8.94,8.34,7.43,7.90,8.95,8.16,7.52,7.94,8.95,8.81,10.14,9.64,8.32,8.82,9.74,8.73,7.91,8.93,9.19,8.45,7.46,7.28,7.95,7.63,6.71,6.98,7.60,7.02,6.02,7.11,7.28,6.44,6.25,7.17,7.29,6.51,6.63,6.41,5.71,5.12,4.84,4.47,5.00,5.51,4.93,4.76,5.75,5.72,5.21,5.84,5.91,6.49,6.41,6.79,7.11,7.24,7.56,8.06,8.55,8.79,8.99,10.32,9.83,8.91,9.47,9.53,8.66,7.81,8.56,7.89,7.11,7.14,7.32,6.86,6.06,6.59,5.83,5.21,5.78,6.01,5.06,4.96,5.82,5.73,4.94,5.50,6.04,5.64,5.22,6.09,6.43,5.96,5.98,6.95,6.82,6.49,6.63,6.00,6.05,6.12,5.64,5.19,5.52,5.45,4.74,4.58,5.02,4.54,3.85,4.11,4.28,3.77,3.07,3.81,3.02,2.55,2.80,3.99,3.61,2.78,3.59,4.15,3.85,3.30,4.22,4.71,4.25,4.17,4.94,4.95,4.64,5.37,5.94,5.42,5.55,6.17,6.69,6.39,7.09,6.79,6.82,6.28,5.91,5.30,5.15,5.16,4.55,4.14,4.16,4.22,3.73,3.51,3.62,3.66,2.82,2.56,2.68,2.24,1.73,1.77,2.20,1.37,0.97,0.77,1.14,1.42,1.89,2.23,2.80,2.95,1.93,1.91,2.88,2.65,2.02,2.49,3.43,3.57,3.49,3.89,3.61,2.84,3.59,3.75,3.28,3.13,3.81,4.06,3.57,4.58,4.52,4.14,5.23,4.71,4.21,4.77,5.06,4.85,5.53,6.31,6.07,7.02,6.44,5.91,6.73,7.06,6.78,7.38,8.32,7.38,7.09,8.24,7.78,6.94,7.07,7.14,5.89,6.09,6.64,5.92,5.17,5.74,6.02,5.02,4.84,5.65,5.46,4.41,4.90,5.70,4.80,4.51,5.40,5.99,5.02,5.88,6.19,6.53,6.54,7.38,7.04,6.32,7.07,7.65,7.12,6.76,7.65,8.14,7.29,7.32,8.76,8.15,7.73,8.53,9.22,8.59,8.42,9.72,10.01,10.69,10.06,8.95,8.88,9.88,9.11,8.15,8.89,9.69,9.02,8.12,8.65,9.03,8.07,7.66,8.53,8.55,7.51,7.67,8.56,8.18,7.47,8.23,31.29,31.23,31.15,31.14,31.04,30.91,30.92,30.86,30.62,30.59,30.53,30.41,29.98,30.18,30.25,29.96,29.23,29.48,29.82,29.05,29.25,29.40,29.47,29.50,29.97,30.21,30.11,30.68,30.74,30.53,30.69,30.73,30.34,30.52,30.64,30.56,30.29,30.54,30.78,30.88,30.90,30.73,30.68,30.84,30.92,30.68,30.77,30.87,30.82,30.76,30.84,31.00,30.81,30.91,31.02,31.14,31.17,31.03,31.16,31.04,31.18,31.13,31.05,31.04,31.07,30.94,30.88,31.05,30.98,30.79,30.93,30.97,30.88,30.84,30.88,31.02,30.77,30.75,30.98,30.97,30.71,30.99,31.01,31.13,31.02,30.81,30.95,30.90,30.82,30.59,30.84,30.94,30.83,30.70,30.96,30.96,30.89,30.98,31.07,31.06,31.10,31.23,31.25,31.16,31.26,31.26,31.23,31.14,31.28,31.24,31.17,31.21,31.17,31.06,31.08,31.15,31.10,31.09,31.02,30.95,31.00,30.94,30.91,30.94,31.04,30.98,30.94,31.03,31.09,31.02,31.17,31.12,31.14,31.22,31.19,31.16,31.28,31.19,31.09,31.29,31.19,31.33,31.33,31.36,31.32,31.22,31.31,31.30,31.25,31.23,31.29,31.31,31.23,31.17,31.10,31.15,31.13,31.03,31.10,31.06,31.03,31.01,31.11,31.00,31.00,31.00,31.10,31.02,31.06,31.03,30.87,30.83,30.52,30.74,30.60,30.68,30.86,30.72,30.75,30.87,31.02,30.97,31.05,31.02,31.13,31.21,31.17,31.23,31.21,31.25,31.26,31.31,31.31,31.34,31.32,31.34,31.36,31.35,31.29,31.27,31.27,31.26,31.23,31.21,31.17,31.13,31.15,31.11,31.02,30.98,30.99,30.98,30.92,30.92,30.91,30.97,30.90,30.64,30.77,30.89,30.81,30.45,30.70,30.81,30.69,30.68,30.83,30.81,30.80,30.70,30.56,30.59,30.69,30.49,30.16,30.53,30.49,30.35,30.25,30.56,30.36,30.20,30.45,30.63,30.37,30.38,30.66,30.65,30.37,30.17,30.08,29.84,30.24,30.07,29.80,29.68,30.01,29.95,29.79,29.89,30.09,30.07,29.92,30.13,30.35,30.36,30.42,30.54,30.61,30.62,30.76,30.71,30.71,30.55,30.37,30.32,30.52,30.24,30.13,30.22,30.42,30.05,30.10,30.44,30.36,30.14,30.35,30.44,30.47,30.42,30.66,30.67,30.54,30.52,30.67,30.87,30.79,30.72,30.84,30.87,30.61,30.64,30.88,30.85,30.91,30.71,30.73,30.86,30.59,30.53,30.67,30.68,30.52,30.53,30.73,30.75,30.83,30.77,30.69,30.96,30.92,30.83,30.95,31.02,30.81,30.92,30.97,30.80,30.99,31.05,30.81,30.69,30.94,31.00,30.85,30.99,30.90,30.80,30.84,30.93,30.79,30.87,30.86,30.69,30.44,30.73,30.49,30.12,30.55,30.55,30.32,30.38,30.52,30.39,30.26,30.60,30.63,30.61,30.55,30.87,30.85,30.85,30.94,30.77,30.74,30.63,30.73,30.77,30.63,30.61,30.72,30.71,30.71,30.72,30.82,30.78,30.81,30.90,30.95,30.84,30.96,31.02,30.92,30.91,31.07,31.11,31.14,31.09,30.99,30.98,31.10,30.99,30.91,31.05,31.08,30.99,30.98,31.08,31.05,30.92,31.05,31.10,30.86,30.98,31.06,31.10,31.00,31.13,31.22,31.13,31.11,31.22,31.29,31.19,31.26,31.33,31.31,31.25,31.31,31.39,31.36,31.37,31.28,31.31,31.38,31.28,31.29,31.36,31.35,31.23,31.33,31.37,31.32,31.22,31.37,31.37,31.31,31.27,31.39,31.38,31.28,31.29,31.36,31.28,31.25,31.30,31.29,31.12,31.14,31.26,31.18,31.02,31.11,31.20,31.13,31.09,31.21,31.20,31.10,31.16,31.24,31.20,31.16,31.16,31.24,31.21,31.13,31.12,31.07,31.02,31.10,31.00,30.98,30.87,30.91,30.92,30.85,30.82,30.93,30.89,30.91,31.01,31.03,31.08,31.03,31.18,31.20,31.10,31.16,31.29,31.21,31.32,31.27,31.26,31.26,31.18,31.21,31.18,31.09,31.08,31.06,31.06,30.92,30.80,30.83,30.94,30.85,30.89,31.00,31.11,31.07,31.10,31.19,31.23,31.33,31.38,31.36,31.38,31.38,31.41,31.43,31.44,31.44,31.47,31.44,31.46,31.44,31.45,31.45,31.43,31.46,31.42,31.44,31.49,31.47,31.43,31.47,31.46,31.44,31.41,31.40,31.33,31.36,31.40,31.34,31.33,31.41,31.36,31.33,31.39,31.39,31.38,31.39,31.40,31.42,31.39,31.42,31.44,31.44,31.44,31.44,31.46,31.46,31.42,31.48,31.47,31.41,31.45,31.47,31.43,31.40,31.44,31.46,31.41,31.39,31.46,31.44,31.43,31.45,31.46,31.46,31.48,31.48,31.50,31.43,31.46,31.50,31.46,31.47,31.45,31.45,31.48,31.46,31.46,31.49,31.49,31.46,31.40,31.47,31.47,31.48,31.44,31.45,31.49,31.48,31.46,31.41],[27.47,25.54,23.84,22.68,22.14,21.82,21.49,21.25,21.03,20.70,20.52,20.49,19.60,19.58,20.32,20.94,20.07,19.97,19.26,18.20,17.24,16.45,16.67,16.94,16.08,15.33,14.44,13.83,13.42,12.30,12.34,13.43,12.54,11.69,12.31,13.14,12.14,11.51,12.11,12.55,11.50,10.89,11.43,11.50,10.51,10.26,10.98,10.17,9.37,9.94,10.21,9.50,8.68,9.36,10.06,8.46,9.81,11.11,11.23,10.78,11.89,11.63,10.65,12.05,12.63,11.73,11.71,12.84,13.09,12.13,12.50,13.79,13.36,12.99,13.64,14.05,14.02,13.96,15.19,14.92,14.34,15.42,14.56,15.04,13.98,14.44,13.68,13.09,12.19,11.24,10.78,12.31,11.83,11.11,11.21,12.41,11.67,11.09,12.21,12.77,12.09,13.29,12.66,12.24,11.25,11.08,10.91,10.37,10.42,9.58,9.76,10.91,10.58,10.62,11.73,11.58,11.28,11.80,11.27,10.75,10.92,11.41,10.39,9.14,9.75,9.80,8.41,8.11,7.89,8.10,7.44,7.07,7.15,8.11,9.41,9.32,10.38,9.81,10.36,10.30,12.06,11.93,12.49,12.64,11.99,11.39,12.49,12.66,11.70,11.72,12.92,12.77,12.50,11.93,11.79,11.69,11.27,10.98,10.87,10.39,10.05,9.64,10.06,9.59,8.57,8.92,9.33,8.17,7.62,7.04,7.02,7.82,8.14,8.87,9.31,8.50,8.54,9.74,9.40,9.36,9.82,10.63,10.16,10.19,11.08,11.44,11.30,11.34,12.17,12.41,12.35,12.63,13.56,13.33,14.43,13.46,12.83,12.38,12.75,12.93,12.10,11.47,11.55,11.35,10.75,10.02,10.25,9.81,9.02,8.74,8.74,8.19,7.79,7.44,7.32,6.98,6.55,6.35,6.44,5.71,6.16,5.85,6.27,5.35,6.11,6.69,6.25,5.54,6.19,6.88,7.43,7.43,6.28,6.31,7.69,7.33,6.78,7.45,8.44,7.84,7.48,8.69,9.17,8.61,8.98,9.81,10.01,10.94,10.51,11.34,10.35,11.29,10.55,9.55,9.86,10.53,9.61,9.03,9.41,9.63,8.23,8.00,8.77,8.25,6.85,7.88,8.42,7.38,6.89,7.91,8.25,8.89,8.41,9.56,9.57,8.43,9.26,10.41,9.71,9.20,10.21,10.44,9.80,10.23,11.17,10.90,10.48,11.36,12.33,11.63,11.35,12.24,11.92,10.81,10.61,11.51,10.52,10.72,11.82,11.12,10.47,11.34,11.98,10.74,11.19,10.67,9.76,10.01,10.37,9.46,8.82,9.92,9.64,8.45,8.75,9.69,9.64,9.40,10.47,10.91,10.15,11.36,11.85,12.26,10.90,11.66,10.72,9.90,10.23,11.69,10.97,10.10,10.30,11.43,11.49,12.78,12.34,10.83,11.23,12.14,11.51,10.62,11.04,11.56,10.77,9.67,9.36,10.51,10.46,9.10,9.32,10.21,9.50,8.34,9.50,9.86,8.74,8.62,9.70,9.66,8.73,9.06,8.40,7.89,7.07,6.92,6.34,7.15,7.89,6.90,6.57,7.89,8.02,7.02,7.67,8.59,8.51,7.86,8.81,9.57,8.82,9.13,10.15,10.62,10.33,10.80,12.31,12.09,11.29,11.89,11.56,10.66,10.29,10.90,9.81,9.30,9.23,9.08,8.52,8.18,8.25,7.35,7.10,7.78,7.53,6.56,6.66,7.45,7.02,6.25,6.94,7.38,6.63,6.17,7.24,7.51,6.68,6.86,8.18,7.79,7.25,7.46,6.80,6.77,6.77,6.37,5.84,6.00,5.91,5.20,4.90,5.24,5.02,4.12,4.15,4.44,3.97,3.02,3.71,2.72,2.42,2.78,4.23,3.95,2.85,3.77,4.37,4.12,3.87,4.44,5.12,4.88,4.93,5.71,5.74,5.74,6.39,6.78,6.50,6.78,7.29,8.11,8.08,8.85,8.49,8.77,8.21,7.54,7.25,7.20,6.72,6.14,6.05,5.82,5.39,4.94,4.74,4.70,4.32,3.88,3.54,3.49,3.08,2.57,2.47,2.43,1.79,1.50,1.04,0.76,1.02,1.66,2.03,2.75,2.94,2.11,2.17,3.25,3.28,2.76,3.25,4.17,4.93,4.81,5.76,5.12,4.15,4.84,5.16,4.06,4.05,4.85,4.69,3.88,4.58,4.42,3.99,4.96,4.41,4.09,4.53,5.00,4.90,5.64,6.41,6.32,7.38,6.91,6.30,7.25,7.65,7.55,7.93,8.89,8.08,7.86,9.04,8.51,7.78,7.61,7.79,6.80,6.87,7.28,6.61,5.58,6.39,6.49,5.43,5.15,6.07,5.84,4.46,5.17,5.89,4.88,4.37,5.55,5.96,5.05,5.77,6.20,6.70,7.07,7.89,7.20,6.78,7.78,8.32,7.52,7.50,8.56,8.81,7.96,8.42,9.63,9.00,8.64,9.44,10.06,9.58,9.46,10.78,10.97,11.68,11.01,9.81,9.38,10.51,10.09,8.90,9.37,10.32,9.84,8.67,9.11,9.72,8.78,8.16,8.93,9.06,8.17,8.00,8.99,8.52,7.62,8.43,31.28,31.23,31.17,31.16,31.04,30.94,30.93,30.89,30.69,30.67,30.60,30.48,30.13,30.29,30.38,30.15,29.54,29.65,29.87,29.10,29.26,29.54,29.57,29.56,30.01,30.27,30.25,30.74,30.77,30.69,30.70,30.73,30.50,30.60,30.68,30.62,30.44,30.69,30.86,30.90,30.96,30.84,30.74,30.88,30.95,30.79,30.82,30.92,30.87,30.86,30.90,31.01,30.94,31.02,31.09,31.12,31.16,31.12,31.18,31.13,31.19,31.16,31.08,31.11,31.08,30.97,30.96,31.05,30.98,30.81,30.93,30.96,30.88,30.86,30.85,31.00,30.79,30.81,30.94,30.98,30.77,30.98,31.00,31.10,31.03,30.83,30.95,30.88,30.88,30.71,30.94,30.96,30.81,30.79,30.99,30.96,30.90,31.02,31.07,31.07,31.15,31.23,31.28,31.20,31.28,31.29,31.27,31.19,31.32,31.25,31.16,31.21,31.20,31.06,31.11,31.15,31.11,31.10,31.07,30.96,31.01,31.03,30.98,30.98,31.07,30.99,30.93,31.03,31.14,31.04,31.14,31.09,31.17,31.20,31.28,31.21,31.35,31.25,31.17,31.35,31.27,31.37,31.36,31.37,31.34,31.26,31.30,31.32,31.29,31.26,31.31,31.32,31.24,31.21,31.15,31.19,31.17,31.11,31.11,31.12,31.08,31.04,31.08,31.05,30.97,31.01,31.12,31.06,31.03,31.02,30.90,30.83,30.62,30.80,30.73,30.74,30.91,30.87,30.90,30.98,31.08,31.06,31.13,31.12,31.16,31.22,31.21,31.26,31.23,31.26,31.27,31.31,31.31,31.34,31.35,31.36,31.37,31.38,31.33,31.29,31.32,31.30,31.28,31.23,31.23,31.20,31.20,31.16,31.10,31.07,31.04,30.99,30.98,30.95,30.93,30.89,30.91,30.73,30.74,30.95,30.80,30.55,30.71,30.86,30.69,30.75,30.88,30.88,30.84,30.75,30.67,30.61,30.68,30.51,30.25,30.50,30.49,30.37,30.34,30.54,30.39,30.28,30.53,30.61,30.46,30.48,30.76,30.76,30.48,30.30,30.17,30.00,30.32,30.16,29.90,29.82,30.09,30.14,29.96,30.10,30.20,30.25,30.15,30.33,30.43,30.47,30.53,30.63,30.71,30.79,30.82,30.77,30.72,30.62,30.48,30.41,30.63,30.41,30.31,30.39,30.54,30.19,30.25,30.56,30.48,30.27,30.47,30.52,30.51,30.48,30.81,30.74,30.61,30.63,30.75,30.96,30.86,30.81,30.94,30.97,30.70,30.72,30.96,30.93,30.97,30.82,30.82,30.90,30.71,30.63,30.74,30.75,30.59,30.60,30.81,30.80,30.89,30.76,30.78,30.97,30.95,30.88,30.98,31.02,30.88,30.94,30.97,30.80,30.95,31.04,30.78,30.72,30.92,30.98,30.86,30.96,30.86,30.77,30.83,30.90,30.77,30.83,30.81,30.73,30.48,30.71,30.50,30.26,30.55,30.53,30.44,30.44,30.53,30.43,30.30,30.66,30.69,30.62,30.64,30.85,30.86,30.87,30.96,30.79,30.75,30.63,30.74,30.83,30.67,30.64,30.79,30.77,30.67,30.74,30.87,30.80,30.80,30.92,30.96,30.79,30.93,31.03,30.95,30.90,31.07,31.11,31.14,31.08,31.00,30.99,31.09,31.01,30.92,31.02,31.09,30.97,30.97,31.10,31.06,30.90,31.07,31.15,30.91,31.00,31.10,31.15,31.05,31.17,31.25,31.17,31.15,31.27,31.32,31.22,31.29,31.37,31.36,31.31,31.37,31.42,31.40,31.41,31.31,31.34,31.40,31.31,31.34,31.39,31.37,31.27,31.36,31.40,31.35,31.25,31.38,31.41,31.33,31.27,31.40,31.38,31.29,31.34,31.38,31.30,31.23,31.31,31.31,31.18,31.19,31.25,31.25,31.10,31.15,31.25,31.15,31.13,31.23,31.24,31.11,31.18,31.26,31.21,31.16,31.18,31.24,31.17,31.11,31.16,31.07,31.00,31.11,31.04,30.98,30.87,30.97,31.01,30.86,30.82,31.00,30.96,30.94,30.97,31.07,31.07,31.05,31.16,31.20,31.13,31.23,31.27,31.27,31.34,31.28,31.27,31.27,31.18,31.22,31.21,31.12,31.10,31.11,31.12,30.97,30.82,30.85,30.99,30.91,30.96,31.06,31.16,31.13,31.16,31.24,31.26,31.38,31.40,31.39,31.40,31.41,31.43,31.45,31.45,31.43,31.49,31.41,31.45,31.43,31.46,31.44,31.40,31.46,31.39,31.44,31.49,31.47,31.43,31.45,31.46,31.46,31.40,31.40,31.33,31.38,31.42,31.39,31.35,31.41,31.39,31.35,31.40,31.41,31.41,31.39,31.43,31.43,31.44,31.45,31.46,31.44,31.47,31.45,31.46,31.45,31.42,31.48,31.48,31.43,31.45,31.48,31.45,31.41,31.45,31.47,31.42,31.40,31.47,31.49,31.44,31.44,31.48,31.48,31.48,31.47,31.51,31.42,31.44,31.51,31.45,31.47,31.45,31.49,31.47,31.45,31.47,31.48,31.48,31.47,31.43,31.48,31.47,31.48,31.45,31.47,31.47,31.47,31.48,31.37],[27.54,25.25,23.86,22.71,21.98,21.40,21.43,21.10,21.05,20.67,20.59,20.53,19.80,20.37,20.50,21.07,20.29,20.01,18.61,18.02,16.80,16.08,15.48,15.90,15.04,13.82,13.02,12.73,12.08,10.77,11.02,12.09,11.09,10.64,11.15,11.77,11.06,10.59,11.28,11.53,10.48,9.92,10.63,10.39,9.74,9.82,9.99,9.48,8.28,8.91,9.11,8.40,7.62,7.97,8.77,7.43,8.57,9.56,9.72,10.02,10.83,10.70,9.67,10.66,11.29,10.35,10.77,11.62,11.71,11.07,11.30,12.36,12.04,11.67,12.30,12.93,12.32,12.68,13.84,13.79,12.98,14.14,13.56,13.97,12.60,12.94,12.52,11.65,10.73,10.42,9.63,10.86,10.77,10.35,9.82,11.02,10.43,9.77,10.57,11.67,10.83,12.37,11.70,10.97,10.04,10.49,9.86,9.60,9.32,8.80,8.64,9.64,9.41,8.89,10.15,10.58,9.67,10.92,10.18,9.71,9.46,9.47,8.76,8.10,8.47,8.33,7.56,6.95,7.35,7.06,6.29,5.80,6.22,7.02,7.81,7.88,8.63,8.38,8.63,9.12,10.38,10.33,10.73,11.31,10.59,9.82,11.33,11.50,10.48,10.64,11.87,11.84,11.63,11.08,10.68,10.82,10.35,9.83,9.97,9.43,9.15,9.36,8.88,8.12,7.62,7.96,7.68,6.94,6.80,6.61,6.46,7.42,7.69,8.39,8.61,8.11,7.82,8.99,8.76,8.63,9.11,9.50,9.15,9.02,9.97,10.43,9.99,10.29,11.10,10.90,11.22,11.57,12.29,11.86,13.14,12.08,11.37,10.73,11.38,11.60,10.43,9.97,10.22,9.95,9.17,8.60,9.10,8.91,7.64,7.61,8.03,7.21,6.89,6.87,7.19,6.06,6.09,6.39,6.24,5.37,5.73,6.18,5.82,5.06,6.03,6.57,5.65,5.22,6.08,6.81,7.10,7.23,6.19,6.48,7.20,6.80,6.57,6.85,7.67,7.04,6.93,8.03,8.45,8.03,8.17,9.03,9.13,9.92,9.46,10.12,9.36,10.11,9.54,8.86,8.94,9.59,8.75,8.23,8.65,8.80,7.78,7.81,8.13,7.86,7.02,7.37,7.80,7.26,6.54,7.34,7.46,8.34,7.89,8.97,8.86,7.99,8.63,9.63,9.05,8.68,9.44,9.58,9.12,9.37,10.31,10.02,9.47,10.40,11.03,10.59,10.30,11.10,10.86,9.75,9.63,10.30,9.39,9.69,10.50,9.99,9.51,10.42,10.72,9.84,10.20,9.83,9.00,9.35,9.56,8.77,8.28,9.07,8.82,7.73,8.11,8.77,8.57,8.33,9.37,9.66,9.04,10.17,10.46,10.78,9.76,10.45,9.56,8.93,8.99,10.07,9.45,8.92,9.06,9.81,9.87,10.81,10.46,9.13,9.36,10.29,9.88,9.14,9.62,10.06,9.62,8.52,8.29,9.15,9.05,8.13,8.35,9.14,8.51,7.57,8.47,8.68,8.03,7.94,8.71,8.66,7.95,8.12,7.55,7.21,6.26,6.35,5.81,6.54,7.03,6.27,6.09,7.07,7.05,6.23,6.72,7.55,7.29,6.81,7.83,8.25,7.75,8.00,8.60,8.82,9.05,9.24,10.51,10.25,9.53,10.05,9.78,8.98,8.60,9.38,8.47,8.15,8.28,7.93,7.42,7.27,7.34,6.45,6.33,7.02,6.73,5.89,5.96,6.66,6.21,5.80,6.32,6.67,6.16,6.05,6.72,6.87,6.31,6.60,7.34,7.11,6.74,6.91,6.57,6.56,6.47,6.28,5.91,6.06,5.90,5.27,4.82,5.24,4.93,3.83,3.79,4.14,3.64,2.96,3.29,2.28,2.48,2.74,3.81,3.69,2.80,3.54,4.42,3.99,3.67,4.42,5.08,4.79,4.80,5.67,5.82,5.61,6.10,6.48,6.42,6.37,6.82,7.33,7.22,7.83,7.55,7.96,7.43,6.83,6.34,6.58,6.32,5.94,5.69,5.53,5.32,4.97,4.72,4.38,4.22,3.57,3.32,3.25,2.83,2.54,2.56,2.37,1.66,1.85,1.45,1.14,0.76,1.16,1.56,2.13,2.61,2.01,1.97,2.94,3.01,2.76,3.06,3.73,4.60,4.73,5.29,4.57,3.85,4.50,4.59,3.75,3.62,4.52,4.23,3.63,4.21,4.17,3.52,4.61,3.95,3.47,4.06,4.71,4.34,5.13,5.99,5.73,6.80,6.35,5.88,6.84,7.24,6.93,7.50,8.54,7.87,7.52,8.56,8.27,7.43,7.40,7.47,6.48,6.71,6.95,6.54,5.74,6.29,6.49,5.59,5.11,5.89,5.69,4.37,4.91,5.74,4.70,3.90,5.16,5.55,4.71,5.46,6.05,6.33,6.62,7.27,6.86,6.52,7.25,7.56,7.17,6.95,7.86,8.14,7.43,7.79,8.69,8.39,8.10,8.86,9.25,9.08,8.94,9.97,10.20,11.02,10.28,9.18,9.14,10.12,9.57,8.52,8.99,9.57,8.81,8.28,8.55,8.75,8.06,7.61,8.22,8.17,7.49,7.45,8.19,7.73,7.00,7.74,31.22,31.19,31.15,31.12,31.01,30.86,30.88,30.89,30.61,30.63,30.56,30.44,30.06,30.27,30.28,29.98,29.25,29.55,29.74,29.01,29.24,29.55,29.52,29.37,29.99,30.30,30.30,30.74,30.80,30.66,30.74,30.77,30.48,30.63,30.73,30.66,30.36,30.69,30.84,30.93,30.96,30.82,30.76,30.93,31.00,30.81,30.88,31.03,30.90,30.84,30.95,31.08,30.94,31.00,31.11,31.15,31.20,31.15,31.19,31.22,31.21,31.17,31.14,31.17,31.12,31.00,31.02,31.11,31.03,30.84,31.00,30.98,30.90,30.87,30.90,30.99,30.81,30.83,30.92,30.97,30.78,30.98,30.98,31.08,31.01,30.88,30.94,30.93,30.86,30.64,30.92,31.02,30.87,30.79,30.98,31.03,30.95,31.07,31.15,31.13,31.17,31.24,31.27,31.23,31.30,31.30,31.28,31.23,31.29,31.25,31.16,31.25,31.22,31.14,31.18,31.17,31.13,31.13,31.09,30.97,30.99,31.06,30.97,30.94,31.11,31.02,30.92,31.06,31.15,31.00,31.19,31.16,31.18,31.14,31.21,31.19,31.29,31.22,31.16,31.30,31.25,31.36,31.35,31.38,31.35,31.28,31.35,31.36,31.35,31.31,31.35,31.35,31.29,31.26,31.17,31.25,31.25,31.17,31.19,31.22,31.19,31.15,31.19,31.16,31.07,31.08,31.18,31.10,31.01,30.99,30.84,30.85,30.57,30.79,30.72,30.75,30.98,30.90,30.92,31.04,31.16,31.09,31.16,31.20,31.23,31.24,31.25,31.30,31.28,31.29,31.32,31.36,31.34,31.34,31.33,31.37,31.37,31.35,31.31,31.33,31.31,31.30,31.27,31.25,31.24,31.23,31.21,31.21,31.13,31.09,31.07,31.05,30.97,30.97,30.93,30.94,30.91,30.70,30.77,30.92,30.76,30.52,30.71,30.81,30.64,30.74,30.88,30.84,30.78,30.79,30.68,30.60,30.64,30.46,30.25,30.49,30.47,30.36,30.33,30.49,30.33,30.25,30.46,30.61,30.42,30.50,30.70,30.73,30.47,30.26,30.09,29.94,30.29,30.11,29.78,29.71,30.01,30.04,29.89,30.00,30.17,30.26,30.09,30.26,30.37,30.47,30.47,30.54,30.68,30.72,30.79,30.74,30.71,30.67,30.50,30.32,30.66,30.39,30.28,30.38,30.48,30.19,30.20,30.51,30.47,30.21,30.46,30.50,30.57,30.53,30.76,30.75,30.64,30.63,30.71,30.91,30.81,30.77,30.91,30.88,30.68,30.71,30.95,30.87,30.93,30.75,30.81,30.89,30.65,30.62,30.70,30.71,30.59,30.56,30.76,30.76,30.81,30.69,30.75,30.91,30.91,30.85,30.91,30.97,30.84,30.91,30.94,30.76,30.95,31.05,30.81,30.73,30.95,31.03,30.89,31.00,30.92,30.81,30.85,30.94,30.76,30.84,30.87,30.67,30.38,30.71,30.50,30.15,30.52,30.47,30.31,30.34,30.58,30.42,30.29,30.62,30.63,30.57,30.57,30.87,30.80,30.78,30.91,30.75,30.66,30.58,30.68,30.73,30.62,30.61,30.71,30.70,30.64,30.67,30.86,30.79,30.78,30.88,30.96,30.82,30.90,30.98,30.90,30.91,31.00,31.05,31.10,31.04,30.99,30.99,31.02,30.94,30.93,31.01,31.05,30.98,30.97,31.07,31.03,30.88,31.04,31.06,30.81,30.94,31.07,31.08,30.95,31.16,31.22,31.10,31.09,31.25,31.30,31.19,31.27,31.35,31.32,31.26,31.34,31.41,31.37,31.38,31.31,31.34,31.39,31.30,31.30,31.38,31.35,31.22,31.32,31.37,31.33,31.25,31.37,31.39,31.33,31.25,31.38,31.36,31.27,31.32,31.39,31.30,31.22,31.32,31.33,31.21,31.17,31.26,31.25,31.07,31.12,31.21,31.14,31.06,31.18,31.20,31.12,31.14,31.24,31.21,31.15,31.17,31.26,31.17,31.11,31.12,31.01,30.95,31.07,31.00,30.94,30.86,30.95,30.93,30.83,30.82,30.96,30.96,30.91,30.99,31.06,31.06,31.03,31.15,31.19,31.12,31.18,31.31,31.21,31.31,31.29,31.28,31.25,31.15,31.19,31.17,31.07,31.07,31.05,31.09,30.91,30.73,30.75,30.94,30.84,30.86,30.98,31.13,31.08,31.10,31.17,31.21,31.35,31.39,31.36,31.37,31.39,31.41,31.43,31.44,31.43,31.47,31.42,31.45,31.43,31.45,31.43,31.42,31.45,31.40,31.45,31.49,31.46,31.43,31.47,31.46,31.45,31.41,31.41,31.31,31.40,31.41,31.36,31.35,31.42,31.39,31.37,31.40,31.41,31.40,31.41,31.43,31.43,31.42,31.44,31.46,31.43,31.45,31.44,31.45,31.46,31.43,31.50,31.49,31.42,31.46,31.49,31.45,31.41,31.46,31.49,31.43,31.39,31.49,31.50,31.42,31.47,31.52,31.49,31.48,31.49,31.51,31.47,31.49,31.51,31.47,31.50,31.49,31.49,31.49,31.50,31.50,31.47,31.50,31.50,31.45,31.48,31.49,31.49,31.45,31.47,31.49,31.47,31.45,31.35],[27.06,24.99,23.36,22.16,21.58,21.42,21.20,20.79,20.90,20.65,20.34,20.12,19.40,19.34,19.63,20.23,19.63,19.32,18.28,17.55,16.51,15.66,15.42,15.61,14.77,13.89,13.40,13.07,12.49,11.33,11.50,12.58,11.82,11.10,11.67,12.38,11.71,11.00,11.87,12.19,11.21,10.63,11.13,11.19,10.39,10.55,10.58,10.35,9.44,9.34,9.88,9.05,7.91,8.59,9.55,8.19,9.33,10.17,10.78,11.01,11.68,11.50,10.57,11.59,11.99,10.90,11.44,12.32,12.35,11.53,11.93,13.15,12.71,12.40,12.99,13.45,13.00,13.38,14.40,14.35,13.66,14.73,14.02,14.42,13.29,13.62,13.02,12.10,11.00,10.86,9.91,11.42,11.16,10.49,10.54,11.84,11.06,10.30,11.41,12.29,11.61,13.27,12.37,11.65,10.76,11.03,10.30,10.25,9.75,9.47,9.06,10.30,9.96,9.54,11.05,11.34,10.43,11.31,10.51,9.86,9.84,10.19,9.26,8.43,8.74,8.81,7.80,7.81,8.33,7.70,7.30,6.30,6.85,8.06,8.62,9.01,9.63,9.18,9.55,10.09,11.09,11.01,11.34,11.56,11.30,10.72,11.65,11.89,11.18,11.35,12.45,12.42,12.38,11.73,11.37,11.50,11.10,10.82,10.75,10.34,10.11,10.40,9.86,9.01,8.39,8.43,8.38,7.95,7.52,7.01,7.09,7.85,8.24,8.98,9.37,8.91,9.01,9.84,9.31,9.65,10.04,10.46,9.80,9.98,10.75,11.12,10.50,10.86,11.66,11.54,11.47,11.96,12.95,12.32,13.43,12.28,11.69,11.03,11.59,11.89,10.98,10.46,10.61,10.39,9.95,9.59,9.74,9.58,8.45,8.48,8.59,7.82,7.43,7.34,7.66,6.75,6.54,6.89,6.70,6.30,6.14,6.21,5.95,5.55,6.05,6.33,6.35,5.85,5.80,6.40,6.93,6.96,5.78,6.22,7.19,6.73,6.45,7.10,7.70,7.37,7.30,8.17,8.59,8.19,8.54,9.11,9.40,10.24,9.81,10.24,9.43,10.15,9.70,8.76,8.97,9.62,8.81,8.39,8.65,8.83,7.99,7.53,8.19,8.00,6.88,7.22,7.96,7.33,6.43,7.04,7.73,8.59,8.21,9.05,8.92,8.26,8.88,9.80,8.96,8.89,9.73,9.80,9.28,9.72,10.55,10.25,9.68,10.63,11.26,10.77,10.54,11.21,10.96,10.06,9.96,10.85,9.88,10.01,10.93,10.41,9.95,10.72,11.26,10.15,10.62,10.14,9.33,9.75,9.96,9.04,8.73,9.57,9.20,8.29,8.47,9.10,9.13,8.77,9.89,10.17,9.44,10.59,10.83,11.06,10.09,10.56,9.65,9.00,9.13,10.38,9.73,8.99,9.13,9.95,10.24,10.94,10.69,9.31,9.58,10.44,9.88,9.06,9.52,10.06,9.48,8.48,8.39,9.23,8.96,7.97,8.31,9.12,8.43,7.62,8.63,8.90,8.07,8.03,8.87,8.95,8.14,8.49,8.05,7.48,6.65,6.64,5.70,6.58,7.22,6.38,5.98,6.94,7.22,6.06,6.50,7.50,7.22,6.33,7.57,8.13,7.38,7.60,8.49,8.81,8.71,8.80,10.09,10.07,9.52,10.15,9.71,8.86,8.79,9.36,8.45,8.07,8.23,7.92,7.23,7.21,7.26,6.28,6.35,7.03,6.71,5.61,5.90,6.64,6.18,5.43,6.18,6.60,5.93,5.39,6.42,6.65,5.78,6.23,7.20,6.77,6.29,6.47,6.23,6.08,5.95,5.86,5.18,5.37,5.31,4.61,4.29,4.52,4.21,3.63,3.54,3.67,3.49,2.45,2.93,1.88,2.32,2.76,3.79,3.70,3.09,3.43,4.11,4.07,3.79,4.07,4.90,4.66,4.71,5.25,5.75,5.54,6.15,6.37,6.32,6.26,6.55,7.36,7.25,8.07,7.94,8.12,7.58,6.87,6.50,6.71,6.39,5.96,5.79,5.82,5.46,4.71,4.76,4.63,4.23,3.87,3.51,3.81,2.95,2.67,2.81,2.57,1.65,1.97,1.93,1.61,1.01,0.76,1.15,1.61,1.92,1.92,1.81,2.47,2.94,2.47,2.86,3.45,4.32,4.53,4.96,4.30,3.71,4.27,4.29,3.37,3.55,4.02,3.85,3.14,3.67,3.55,3.23,4.04,3.53,3.25,3.56,4.05,3.97,4.71,5.36,5.32,6.36,5.87,5.52,6.24,6.73,6.52,7.04,7.77,7.43,7.02,8.02,7.86,7.09,7.15,7.20,6.43,6.34,6.57,6.11,5.30,5.78,5.91,4.95,4.66,5.32,5.13,4.10,4.09,4.98,4.14,3.59,4.54,4.70,3.99,4.69,5.14,5.64,5.89,6.58,5.83,5.64,6.52,6.86,6.25,6.41,7.27,7.36,6.70,7.42,7.96,7.70,7.34,8.15,8.47,8.29,8.44,9.11,9.38,9.88,9.53,8.56,8.40,9.03,8.51,7.73,8.17,8.69,8.08,7.35,7.77,7.90,7.24,6.81,7.46,7.34,6.64,6.74,7.28,6.88,6.30,7.10,31.23,31.20,31.18,31.13,31.03,30.93,30.93,30.92,30.69,30.72,30.60,30.50,30.09,30.31,30.38,30.06,29.28,29.57,29.78,29.03,29.14,29.42,29.45,29.38,30.02,30.37,30.20,30.73,30.77,30.67,30.73,30.73,30.51,30.61,30.72,30.61,30.43,30.70,30.85,30.94,30.98,30.84,30.80,30.94,30.97,30.83,30.91,31.05,30.91,30.86,31.04,31.10,30.95,31.07,31.14,31.11,31.18,31.17,31.20,31.19,31.21,31.16,31.15,31.16,31.11,31.04,31.03,31.07,31.00,30.87,30.99,30.97,30.91,30.89,30.90,31.01,30.80,30.81,30.95,30.96,30.77,30.96,30.98,31.08,30.99,30.83,30.94,30.91,30.85,30.68,30.91,30.99,30.85,30.80,31.00,31.00,30.95,31.08,31.08,31.10,31.16,31.22,31.30,31.23,31.30,31.30,31.31,31.23,31.36,31.27,31.19,31.25,31.20,31.08,31.13,31.14,31.11,31.09,31.06,30.95,31.00,31.03,30.95,30.93,31.08,31.05,30.93,31.06,31.15,30.98,31.16,31.16,31.21,31.16,31.29,31.22,31.35,31.28,31.16,31.35,31.27,31.38,31.36,31.40,31.35,31.24,31.33,31.35,31.31,31.30,31.33,31.33,31.26,31.24,31.16,31.22,31.23,31.13,31.16,31.20,31.16,31.11,31.17,31.14,31.05,31.08,31.18,31.14,31.02,31.00,30.82,30.86,30.62,30.84,30.74,30.76,30.98,30.92,30.95,31.03,31.11,31.08,31.15,31.16,31.19,31.23,31.24,31.29,31.26,31.27,31.31,31.34,31.32,31.36,31.39,31.41,31.37,31.37,31.38,31.31,31.31,31.29,31.28,31.24,31.23,31.24,31.21,31.18,31.14,31.13,31.05,31.01,30.99,30.94,30.92,30.97,30.90,30.71,30.77,30.88,30.78,30.57,30.72,30.85,30.68,30.71,30.84,30.85,30.79,30.76,30.62,30.63,30.64,30.46,30.23,30.43,30.47,30.29,30.31,30.49,30.36,30.23,30.50,30.61,30.46,30.51,30.77,30.80,30.51,30.27,30.11,29.91,30.33,30.11,29.68,29.73,30.02,30.07,29.95,30.10,30.18,30.22,30.15,30.29,30.37,30.44,30.47,30.54,30.71,30.75,30.81,30.74,30.70,30.65,30.49,30.32,30.64,30.42,30.33,30.37,30.55,30.28,30.26,30.57,30.56,30.29,30.53,30.60,30.60,30.54,30.85,30.81,30.61,30.66,30.80,30.97,30.87,30.84,30.96,30.96,30.73,30.79,31.02,30.92,30.94,30.79,30.85,30.92,30.77,30.62,30.73,30.75,30.59,30.57,30.75,30.80,30.87,30.74,30.84,30.97,30.93,30.90,30.98,31.00,30.86,30.94,30.95,30.79,30.94,31.02,30.74,30.71,30.92,30.97,30.84,30.93,30.85,30.74,30.81,30.87,30.72,30.81,30.79,30.71,30.44,30.70,30.50,30.25,30.49,30.45,30.32,30.38,30.50,30.36,30.29,30.71,30.66,30.59,30.66,30.84,30.84,30.84,30.91,30.76,30.69,30.56,30.68,30.79,30.63,30.58,30.78,30.76,30.61,30.72,30.87,30.79,30.79,30.91,30.96,30.81,30.91,31.00,30.92,30.88,31.05,31.09,31.13,31.04,30.97,30.95,31.05,30.96,30.90,30.99,31.05,30.94,30.93,31.08,31.07,30.89,31.05,31.12,30.85,30.96,31.09,31.13,31.01,31.17,31.25,31.16,31.13,31.27,31.34,31.24,31.29,31.38,31.37,31.29,31.39,31.42,31.40,31.42,31.34,31.36,31.42,31.33,31.36,31.39,31.39,31.28,31.38,31.41,31.37,31.30,31.40,31.42,31.35,31.30,31.41,31.38,31.30,31.36,31.41,31.34,31.26,31.35,31.36,31.20,31.22,31.29,31.29,31.09,31.16,31.25,31.17,31.11,31.24,31.26,31.12,31.18,31.28,31.24,31.14,31.18,31.25,31.15,31.06,31.16,31.04,30.94,31.08,31.03,30.96,30.86,30.95,30.97,30.82,30.77,30.98,31.00,30.92,30.97,31.12,31.05,31.02,31.15,31.19,31.09,31.19,31.30,31.25,31.32,31.33,31.29,31.28,31.20,31.20,31.19,31.08,31.06,31.08,31.10,30.93,30.76,30.77,30.94,30.84,30.89,31.01,31.13,31.16,31.14,31.22,31.27,31.38,31.41,31.40,31.38,31.41,31.40,31.45,31.42,31.44,31.47,31.44,31.47,31.45,31.47,31.44,31.42,31.48,31.40,31.47,31.49,31.48,31.44,31.46,31.47,31.47,31.44,31.45,31.35,31.42,31.43,31.41,31.38,31.43,31.40,31.39,31.43,31.44,31.42,31.43,31.44,31.44,31.45,31.42,31.43,31.44,31.46,31.43,31.46,31.47,31.43,31.49,31.48,31.43,31.47,31.47,31.46,31.43,31.46,31.47,31.43,31.40,31.49,31.48,31.44,31.47,31.50,31.47,31.48,31.50,31.51,31.46,31.48,31.51,31.48,31.50,31.46,31.48,31.50,31.49,31.49,31.49,31.50,31.48,31.43,31.49,31.49,31.49,31.44,31.48,31.49,31.48,31.46,31.35],[26.80,24.33,22.17,20.99,20.15,19.91,19.69,19.29,19.33,19.15,19.06,18.73,18.03,18.30,18.47,19.26,18.47,18.18,17.05,16.24,15.11,14.35,13.84,14.45,13.12,12.31,11.32,11.23,11.12,9.75,10.43,11.02,10.07,9.76,10.47,10.77,10.00,9.55,10.10,10.88,9.79,9.40,10.08,10.06,9.40,9.46,9.74,9.76,8.91,8.59,9.31,8.47,7.43,7.88,9.05,7.48,9.09,9.58,10.14,10.06,10.72,10.52,9.79,10.56,10.80,10.06,10.38,11.10,11.00,10.42,10.68,11.60,11.40,10.98,11.73,12.03,11.41,11.73,12.62,12.83,11.81,12.79,12.26,12.47,11.52,11.89,11.13,10.75,9.65,9.54,8.78,10.15,10.02,9.34,9.18,10.67,9.86,9.00,10.51,11.11,10.37,12.09,11.51,10.92,10.26,10.54,9.74,9.23,9.06,8.89,7.99,9.58,9.59,9.07,10.18,10.45,9.74,10.28,9.28,8.70,9.12,9.33,8.04,7.59,8.43,7.99,6.99,7.14,7.74,6.85,6.99,5.65,6.26,7.35,8.35,8.30,8.77,8.16,8.60,8.84,9.44,9.49,9.50,10.01,9.83,9.34,9.98,10.32,9.85,9.73,10.64,10.73,10.69,10.12,10.04,10.29,9.77,9.66,9.63,9.47,9.13,9.35,9.49,8.46,7.68,7.99,8.26,7.71,6.97,6.62,6.09,7.31,7.33,7.93,7.87,7.68,8.08,8.59,7.93,8.43,8.78,8.97,8.35,8.63,9.15,9.32,8.90,9.30,9.92,9.62,9.75,10.11,10.79,10.18,11.42,10.32,9.79,9.33,9.68,10.04,9.24,8.89,8.81,8.66,8.43,8.14,7.87,8.03,7.42,7.27,7.25,7.12,6.51,6.25,6.27,5.87,5.46,5.38,5.52,5.32,4.90,4.91,5.41,4.45,4.74,5.18,5.33,4.66,4.30,5.02,5.52,5.24,4.42,4.57,5.24,4.57,4.49,5.07,5.28,4.77,5.10,5.73,5.88,5.58,5.96,6.54,6.60,7.25,7.03,7.30,6.58,7.29,7.07,6.32,6.49,7.27,6.46,5.90,6.57,6.87,6.16,5.79,6.60,6.49,5.45,5.90,6.68,6.29,5.72,6.18,6.64,7.32,7.16,7.98,7.63,7.12,7.52,8.29,7.36,7.29,8.02,7.94,7.20,7.60,8.49,7.87,7.31,8.25,8.71,8.08,7.78,8.36,8.05,7.38,7.32,7.87,7.17,7.48,8.29,7.89,7.70,8.34,8.69,8.02,8.46,8.13,7.51,7.79,7.88,7.09,6.97,7.49,7.04,6.24,6.55,6.84,6.79,6.28,7.07,7.21,6.47,7.41,7.55,7.74,6.93,7.31,6.61,6.09,6.36,7.05,6.48,6.12,6.37,7.08,7.02,7.82,7.53,6.40,6.70,7.52,6.76,6.21,6.94,7.24,6.73,5.94,5.79,6.37,5.94,5.15,5.52,6.12,5.42,4.99,5.79,5.93,5.18,5.24,6.05,6.00,5.45,5.76,5.53,4.85,4.61,4.38,3.93,4.41,4.66,4.08,3.92,4.46,4.54,4.08,4.51,4.85,4.88,4.74,5.25,5.40,5.41,5.72,6.04,6.33,6.56,6.78,7.98,7.62,6.81,7.29,7.36,6.51,6.01,6.70,6.18,5.42,5.69,5.71,5.19,4.68,5.11,4.60,4.14,4.62,4.57,3.93,3.90,4.50,4.23,3.90,4.39,4.75,4.27,4.13,4.77,4.98,4.48,4.74,5.45,5.28,4.92,5.11,4.80,4.73,4.63,4.42,4.07,4.18,4.12,3.54,3.34,3.53,3.28,2.86,2.79,3.04,2.46,1.92,2.73,1.99,2.04,2.58,2.84,3.01,2.58,2.71,3.26,3.13,2.98,3.26,3.73,3.58,3.44,4.04,4.29,3.99,4.42,4.85,4.67,4.48,4.84,5.56,5.35,5.82,5.49,5.65,5.37,4.86,4.38,4.54,4.62,3.92,3.82,3.97,3.78,3.27,3.32,3.32,2.88,2.38,2.59,2.66,1.94,1.96,2.45,2.17,1.40,2.04,2.18,1.88,1.36,0.97,0.76,0.92,1.21,1.16,1.13,1.35,1.57,1.70,1.86,2.17,2.71,2.91,3.13,2.58,2.33,2.65,2.66,1.92,1.99,2.67,2.51,2.09,2.79,2.82,2.78,3.59,3.22,2.66,3.28,3.49,3.43,4.24,4.81,4.78,5.55,5.18,4.82,5.30,5.61,5.43,5.95,6.62,6.31,5.67,6.61,6.47,5.73,5.76,5.72,5.08,5.16,5.19,4.76,4.22,4.47,4.56,3.91,3.79,4.25,4.08,3.17,3.63,4.05,3.35,2.98,3.83,4.00,3.50,4.05,4.34,4.80,4.94,5.51,5.00,4.77,5.47,5.71,5.19,5.28,6.00,6.03,5.56,5.88,6.73,6.13,6.03,6.83,7.18,6.78,6.81,7.56,7.92,8.55,8.18,7.13,7.13,7.81,7.09,6.38,7.01,7.44,6.83,6.19,6.56,6.81,6.05,5.85,6.36,6.32,5.68,5.73,6.31,6.02,5.40,6.30,31.23,31.23,31.16,31.11,31.03,30.91,30.93,30.89,30.69,30.69,30.61,30.49,30.04,30.30,30.34,30.04,29.29,29.53,29.84,28.99,29.19,29.40,29.55,29.51,30.02,30.30,30.17,30.67,30.74,30.61,30.74,30.73,30.44,30.60,30.68,30.57,30.38,30.61,30.84,30.93,30.97,30.83,30.71,30.92,30.99,30.76,30.90,31.02,30.91,30.87,31.03,31.12,30.98,31.08,31.16,31.21,31.26,31.20,31.28,31.20,31.27,31.22,31.16,31.17,31.16,31.05,31.03,31.10,31.04,30.89,30.98,30.99,30.92,30.86,30.90,31.00,30.76,30.74,30.95,30.95,30.75,30.95,30.95,31.09,31.00,30.81,30.92,30.93,30.88,30.68,30.93,31.01,30.88,30.82,31.01,31.03,30.99,31.05,31.14,31.16,31.19,31.30,31.35,31.26,31.34,31.35,31.33,31.24,31.36,31.29,31.18,31.27,31.24,31.10,31.17,31.20,31.15,31.13,31.06,31.01,31.04,31.07,30.99,31.02,31.14,31.11,31.03,31.12,31.20,31.04,31.21,31.19,31.21,31.20,31.27,31.22,31.37,31.29,31.16,31.36,31.28,31.38,31.34,31.40,31.35,31.22,31.30,31.36,31.32,31.24,31.31,31.35,31.26,31.21,31.17,31.23,31.19,31.11,31.17,31.22,31.12,31.09,31.22,31.20,31.09,31.09,31.23,31.16,31.05,31.08,30.93,30.88,30.66,30.85,30.75,30.79,30.98,30.87,30.91,30.96,31.09,31.05,31.06,31.10,31.14,31.20,31.16,31.22,31.23,31.25,31.26,31.29,31.30,31.33,31.36,31.37,31.35,31.35,31.34,31.31,31.24,31.25,31.23,31.19,31.18,31.18,31.13,31.11,31.10,31.03,30.98,31.00,30.98,30.93,30.91,30.97,31.01,30.70,30.81,30.97,30.85,30.51,30.74,30.92,30.70,30.72,30.88,30.87,30.83,30.78,30.61,30.61,30.64,30.45,30.21,30.43,30.46,30.27,30.31,30.45,30.33,30.25,30.44,30.51,30.37,30.41,30.67,30.67,30.40,30.10,29.98,29.74,30.15,30.06,29.78,29.65,30.00,30.04,29.89,29.98,30.20,30.20,30.08,30.27,30.36,30.49,30.46,30.53,30.68,30.74,30.84,30.74,30.71,30.61,30.46,30.30,30.64,30.41,30.27,30.35,30.51,30.14,30.23,30.55,30.46,30.21,30.43,30.46,30.51,30.41,30.74,30.71,30.45,30.50,30.71,30.89,30.81,30.75,30.95,30.93,30.64,30.68,30.99,30.87,30.93,30.74,30.80,30.90,30.70,30.61,30.73,30.67,30.60,30.61,30.71,30.78,30.84,30.68,30.77,30.91,30.86,30.77,30.91,30.94,30.76,30.86,30.89,30.69,30.90,30.90,30.62,30.59,30.85,30.88,30.77,30.91,30.80,30.64,30.72,30.79,30.58,30.75,30.75,30.54,30.36,30.69,30.52,30.12,30.41,30.42,30.30,30.27,30.42,30.33,30.19,30.59,30.56,30.54,30.49,30.74,30.77,30.79,30.88,30.71,30.69,30.58,30.72,30.75,30.58,30.59,30.80,30.72,30.61,30.69,30.86,30.69,30.73,30.88,30.91,30.75,30.87,31.02,30.88,30.83,31.03,31.06,31.11,31.02,30.91,30.91,31.01,30.96,30.85,30.96,31.04,30.92,30.90,31.06,31.05,30.86,31.02,31.09,30.84,30.90,31.06,31.09,30.94,31.09,31.22,31.11,31.06,31.21,31.29,31.18,31.20,31.33,31.34,31.22,31.32,31.39,31.34,31.38,31.29,31.34,31.38,31.28,31.33,31.39,31.37,31.25,31.34,31.40,31.37,31.30,31.42,31.42,31.34,31.29,31.42,31.39,31.32,31.38,31.41,31.36,31.30,31.37,31.34,31.22,31.22,31.29,31.27,31.11,31.17,31.22,31.13,31.08,31.17,31.21,31.07,31.08,31.20,31.20,31.08,31.15,31.19,31.13,31.03,31.07,30.99,30.93,30.99,30.94,30.95,30.82,30.92,30.96,30.86,30.84,30.97,30.96,30.91,31.00,31.07,31.05,31.07,31.16,31.18,31.09,31.19,31.30,31.22,31.32,31.32,31.26,31.27,31.16,31.19,31.20,31.08,31.04,31.06,31.08,30.94,30.79,30.76,30.95,30.86,30.91,31.00,31.11,31.12,31.13,31.21,31.24,31.35,31.39,31.37,31.39,31.39,31.42,31.45,31.45,31.45,31.50,31.47,31.48,31.49,31.49,31.45,31.43,31.50,31.45,31.51,31.53,31.53,31.45,31.50,31.51,31.48,31.46,31.43,31.35,31.42,31.43,31.37,31.37,31.42,31.39,31.37,31.41,31.43,31.41,31.42,31.44,31.44,31.45,31.46,31.47,31.46,31.47,31.45,31.47,31.48,31.42,31.50,31.49,31.41,31.47,31.50,31.44,31.41,31.46,31.50,31.42,31.40,31.50,31.49,31.43,31.49,31.52,31.50,31.50,31.53,31.54,31.50,31.50,31.53,31.52,31.52,31.50,31.49,31.54,31.52,31.52,31.51,31.54,31.51,31.44,31.49,31.52,31.52,31.46,31.50,31.52,31.50,31.48,31.37],[26.50,24.27,22.34,21.45,20.62,19.90,20.14,19.96,20.05,19.96,19.86,19.65,18.80,19.33,19.61,20.10,19.22,19.05,17.49,17.07,15.51,14.94,14.12,14.99,13.58,12.73,11.82,11.31,10.83,9.88,10.16,10.82,10.03,9.42,10.02,10.26,9.59,9.06,9.86,10.33,9.35,8.74,9.49,9.67,8.87,8.79,9.26,9.04,8.21,8.37,8.93,8.26,7.23,7.82,8.82,7.00,8.56,9.63,9.91,9.71,10.46,10.15,9.38,10.19,10.63,9.82,9.87,10.97,10.97,10.19,10.53,11.50,11.20,10.82,11.34,11.83,11.67,11.37,12.35,12.60,11.82,13.01,12.28,12.66,11.84,12.34,11.43,11.08,10.34,9.62,9.20,10.61,10.29,9.53,9.79,10.93,10.08,9.55,10.83,11.62,10.68,12.30,11.84,11.22,10.43,10.48,9.79,9.68,9.42,8.90,8.32,9.73,9.59,9.39,10.35,10.56,9.80,10.68,9.74,9.15,9.26,9.45,8.55,7.65,8.50,8.11,6.82,7.15,7.61,6.55,6.99,6.51,7.37,6.99,8.51,7.83,8.61,7.95,8.38,8.87,9.49,9.42,9.53,10.28,9.72,9.14,10.33,10.35,9.56,9.68,10.49,10.58,10.42,9.80,9.52,9.99,9.51,9.18,9.28,9.01,8.55,8.60,8.74,7.91,7.00,7.68,7.67,6.70,6.13,6.03,5.93,6.64,6.72,7.25,7.37,6.87,7.25,8.01,7.43,7.68,8.20,8.46,7.84,8.29,8.90,9.04,8.66,9.22,9.53,9.34,9.87,10.35,10.55,10.54,11.70,10.69,10.02,9.55,10.02,10.20,9.10,8.65,8.63,8.37,7.94,7.69,7.51,7.60,6.90,6.71,6.56,6.14,5.77,5.61,5.90,5.04,5.03,4.93,4.89,4.79,4.65,4.57,4.92,4.81,4.47,5.02,5.41,4.48,4.27,5.27,5.30,5.09,4.31,4.40,5.09,4.41,4.47,4.90,5.04,4.49,4.93,5.47,5.53,5.28,5.67,6.26,6.17,6.91,6.57,6.90,6.17,7.09,6.74,6.01,6.16,6.81,6.19,5.67,6.31,6.47,5.84,5.57,6.34,6.05,5.16,5.74,6.46,5.81,5.30,6.19,6.62,7.12,6.68,7.54,7.21,6.34,7.06,7.75,7.05,6.82,7.55,7.53,6.80,7.31,7.88,7.45,7.03,8.04,8.23,7.64,7.53,7.94,7.59,6.97,6.93,7.56,6.93,7.15,7.93,7.69,7.38,7.99,8.45,7.55,8.09,7.74,7.16,7.34,7.49,6.75,6.52,7.13,6.66,6.01,6.26,6.48,6.59,6.04,6.79,6.93,6.09,6.87,7.39,7.57,6.43,6.86,6.38,5.74,6.06,6.80,6.32,5.87,6.12,6.83,6.81,7.56,7.31,6.23,6.73,7.51,6.61,6.25,6.87,7.31,6.82,5.82,5.75,6.27,5.73,4.99,5.37,5.78,5.27,4.76,5.45,5.52,4.83,4.79,5.52,5.58,4.93,5.35,5.17,4.38,4.14,4.03,3.68,3.81,4.05,3.83,3.82,4.01,4.26,4.01,4.32,4.58,4.72,4.65,5.12,5.44,5.25,5.43,6.03,6.33,6.50,6.65,7.92,7.48,6.70,7.06,7.16,6.34,5.81,6.43,5.93,5.20,5.34,5.38,4.97,4.37,4.78,4.27,3.78,4.14,4.28,3.57,3.45,4.06,3.88,3.46,3.78,4.20,3.75,3.65,4.19,4.40,3.91,4.17,4.85,4.74,4.37,4.67,4.47,4.45,4.23,3.99,3.83,3.98,3.70,3.32,3.38,3.31,2.97,2.58,2.83,2.93,2.24,1.87,2.57,1.89,2.03,2.73,3.17,3.18,2.66,2.72,3.35,3.15,2.75,3.16,3.66,3.38,3.25,3.74,3.99,3.63,4.04,4.40,4.34,4.01,4.29,5.08,4.75,5.38,5.01,5.29,4.80,4.27,3.79,4.13,4.01,3.54,3.36,3.59,3.37,2.98,2.96,3.15,2.81,2.22,2.52,2.65,2.01,1.84,2.34,2.24,1.46,1.99,2.40,2.14,1.54,1.34,0.87,0.76,0.92,1.06,1.10,1.08,1.30,1.55,1.61,1.83,2.43,2.63,2.79,2.29,2.07,2.47,2.29,1.59,1.78,2.34,2.07,1.79,2.52,2.77,2.75,3.54,3.22,2.81,3.29,3.65,3.70,4.22,4.60,4.63,5.38,5.13,4.62,5.16,5.58,5.41,5.96,6.58,6.10,5.61,6.53,6.35,5.60,5.65,5.47,4.82,4.93,5.03,4.61,4.27,4.69,4.47,3.96,3.77,4.31,3.93,3.28,3.62,3.94,3.44,3.30,3.79,3.97,3.53,3.97,4.18,4.72,4.73,5.33,4.82,4.51,5.35,5.55,5.05,4.98,5.76,5.82,5.41,5.74,6.39,6.16,5.99,6.57,6.84,6.77,6.74,7.36,7.65,8.51,8.08,6.97,6.95,7.81,7.12,6.49,7.01,7.29,6.63,6.18,6.61,6.71,5.98,5.75,6.38,6.21,5.57,5.82,6.35,5.94,5.37,6.46,31.24,31.18,31.09,31.08,30.96,30.79,30.80,30.84,30.53,30.54,30.49,30.29,29.92,30.25,30.33,30.00,29.25,29.63,29.83,29.27,29.34,29.60,29.61,29.45,30.16,30.38,30.34,30.71,30.72,30.59,30.60,30.70,30.51,30.59,30.70,30.65,30.48,30.70,30.89,30.98,30.99,30.88,30.80,30.97,31.03,30.83,30.87,31.10,30.98,30.82,31.02,31.14,30.98,30.99,31.11,31.18,31.24,31.19,31.25,31.25,31.28,31.23,31.19,31.24,31.18,31.04,31.07,31.14,31.05,30.84,31.00,31.02,30.91,30.88,30.94,31.02,30.79,30.80,30.99,30.95,30.79,30.96,30.98,31.04,30.99,30.82,30.93,30.90,30.83,30.59,30.83,30.97,30.81,30.79,30.99,31.01,30.93,31.06,31.13,31.13,31.15,31.22,31.30,31.22,31.30,31.30,31.31,31.23,31.32,31.27,31.20,31.26,31.23,31.11,31.17,31.16,31.15,31.09,31.03,30.98,31.01,31.01,30.88,30.98,31.10,31.05,30.92,31.10,31.17,31.05,31.16,31.09,31.13,31.21,31.23,31.26,31.34,31.28,31.21,31.34,31.29,31.38,31.36,31.39,31.38,31.29,31.36,31.38,31.37,31.33,31.35,31.35,31.30,31.27,31.19,31.29,31.27,31.20,31.23,31.27,31.27,31.21,31.24,31.24,31.19,31.13,31.25,31.16,31.06,31.00,30.75,30.95,30.67,30.83,30.79,30.83,31.04,30.94,30.98,31.10,31.15,31.11,31.18,31.23,31.21,31.26,31.24,31.31,31.28,31.31,31.33,31.36,31.34,31.31,31.34,31.37,31.38,31.35,31.34,31.33,31.32,31.29,31.29,31.26,31.26,31.27,31.23,31.22,31.20,31.16,31.10,31.11,30.99,31.01,30.97,30.95,30.87,30.75,30.75,30.83,30.73,30.58,30.71,30.84,30.71,30.71,30.87,30.85,30.85,30.84,30.69,30.62,30.68,30.51,30.38,30.45,30.44,30.32,30.37,30.44,30.31,30.24,30.49,30.58,30.37,30.43,30.71,30.73,30.45,30.17,30.02,29.79,30.23,30.09,29.85,29.78,30.01,30.11,30.03,30.01,30.16,30.25,30.09,30.27,30.35,30.45,30.41,30.49,30.65,30.63,30.78,30.68,30.68,30.61,30.44,30.37,30.63,30.45,30.32,30.35,30.55,30.21,30.20,30.54,30.54,30.20,30.46,30.55,30.64,30.52,30.79,30.77,30.57,30.61,30.74,30.96,30.86,30.80,30.97,30.96,30.72,30.76,31.03,30.91,30.97,30.80,30.83,30.92,30.73,30.62,30.74,30.75,30.60,30.60,30.80,30.78,30.91,30.75,30.77,30.98,30.96,30.87,30.91,30.94,30.84,30.91,31.01,30.72,30.91,31.01,30.76,30.62,30.88,30.99,30.82,30.92,30.82,30.70,30.77,30.81,30.63,30.76,30.77,30.55,30.45,30.70,30.59,30.16,30.43,30.47,30.39,30.32,30.51,30.44,30.28,30.63,30.64,30.58,30.62,30.80,30.80,30.80,30.93,30.71,30.64,30.55,30.64,30.72,30.57,30.56,30.72,30.68,30.62,30.72,30.84,30.75,30.75,30.87,30.92,30.74,30.88,30.98,30.85,30.82,31.02,31.04,31.07,31.00,30.93,30.91,30.97,30.93,30.84,30.96,31.03,30.89,30.88,31.02,31.05,30.81,31.02,31.08,30.81,30.88,31.05,31.11,30.92,31.14,31.20,31.10,31.09,31.25,31.30,31.19,31.26,31.35,31.31,31.29,31.35,31.41,31.39,31.39,31.33,31.35,31.39,31.33,31.33,31.37,31.35,31.24,31.34,31.38,31.34,31.27,31.40,31.39,31.35,31.26,31.40,31.37,31.30,31.36,31.41,31.32,31.27,31.35,31.34,31.21,31.21,31.26,31.28,31.09,31.13,31.20,31.16,31.08,31.17,31.22,31.12,31.12,31.24,31.21,31.13,31.16,31.23,31.16,31.11,31.12,31.01,30.93,31.06,31.01,30.92,30.86,30.97,30.95,30.83,30.83,30.96,30.96,30.89,30.99,31.07,31.04,31.03,31.17,31.18,31.08,31.20,31.29,31.24,31.35,31.30,31.26,31.28,31.18,31.20,31.19,31.11,31.06,31.10,31.13,30.97,30.77,30.75,30.97,30.86,30.86,31.01,31.14,31.13,31.12,31.19,31.20,31.33,31.37,31.34,31.36,31.37,31.39,31.45,31.44,31.43,31.47,31.43,31.45,31.45,31.45,31.42,31.41,31.47,31.41,31.47,31.49,31.49,31.43,31.48,31.48,31.46,31.44,31.44,31.35,31.43,31.43,31.39,31.38,31.43,31.40,31.37,31.40,31.41,31.39,31.42,31.42,31.41,31.43,31.45,31.45,31.42,31.45,31.43,31.44,31.44,31.40,31.47,31.50,31.40,31.47,31.48,31.46,31.41,31.47,31.50,31.42,31.42,31.49,31.49,31.44,31.48,31.50,31.49,31.48,31.50,31.51,31.49,31.50,31.53,31.50,31.50,31.48,31.49,31.50,31.50,31.50,31.49,31.50,31.49,31.45,31.49,31.49,31.49,31.45,31.48,31.48,31.47,31.45,31.33],[26.21,23.67,21.80,20.95,19.66,19.55,19.57,18.86,19.16,19.12,19.00,18.64,17.93,18.08,18.34,18.91,18.40,17.84,16.53,16.03,14.42,13.82,12.98,13.79,11.99,11.19,10.21,9.84,9.67,8.61,9.10,9.76,8.95,8.33,9.14,9.32,8.48,8.07,8.83,9.50,8.53,7.87,8.71,8.98,8.03,8.09,8.49,8.51,7.94,7.47,8.33,7.67,7.00,6.99,8.25,6.85,8.02,8.61,9.12,9.22,9.67,9.30,8.79,9.43,9.88,9.05,9.23,10.08,10.03,9.19,9.72,10.70,10.24,9.82,10.53,11.07,10.44,10.49,11.35,11.46,10.63,11.78,11.22,11.67,10.45,10.94,10.13,9.78,8.91,8.51,7.94,9.34,9.14,8.46,8.46,9.86,8.91,8.29,9.89,10.30,9.33,10.94,10.55,10.23,9.40,9.52,8.88,8.61,8.38,8.34,7.56,8.74,9.12,8.58,9.43,9.64,9.20,9.21,8.40,7.95,8.73,8.35,7.31,7.06,7.99,7.52,6.31,6.78,7.10,6.01,6.55,6.12,7.06,6.40,7.78,7.40,7.77,7.35,7.74,7.82,8.45,8.47,8.56,9.05,8.84,8.37,9.01,9.32,8.76,8.74,9.50,9.68,9.46,8.88,8.88,9.26,8.76,8.49,8.48,8.52,8.19,8.19,8.64,7.50,6.99,7.33,7.55,6.73,6.16,5.69,5.64,6.66,6.50,6.60,6.54,6.46,6.95,7.34,6.68,7.34,7.51,7.63,7.13,7.54,8.06,7.99,7.88,8.31,8.59,8.33,8.70,9.07,9.46,9.12,10.31,9.32,8.84,8.40,8.71,8.91,8.20,7.80,7.64,7.40,7.34,7.06,6.67,6.81,6.37,6.14,5.94,5.94,5.53,5.17,5.24,4.96,5.10,4.49,4.58,5.12,4.30,4.14,4.75,4.44,4.22,4.54,4.90,4.17,3.67,4.46,4.84,4.48,3.80,3.92,4.45,3.99,4.05,4.23,4.32,3.91,4.26,4.70,4.75,4.51,4.91,5.34,5.25,6.03,5.72,6.10,5.55,6.13,5.89,5.20,5.46,6.04,5.36,4.89,5.51,5.78,5.07,4.85,5.65,5.41,4.57,5.09,5.79,5.16,4.71,5.38,5.61,6.24,6.09,6.76,6.52,5.65,6.30,6.99,6.21,6.06,6.68,6.63,6.02,6.32,7.10,6.58,6.11,6.91,7.24,6.73,6.59,7.01,6.70,6.05,6.03,6.60,6.02,6.22,6.99,6.67,6.37,6.93,7.37,6.71,7.15,6.92,6.35,6.55,6.55,5.91,5.69,6.23,5.82,5.21,5.49,5.65,5.74,5.20,5.81,5.99,5.35,6.03,6.41,6.51,5.79,6.15,5.71,5.13,5.49,6.14,5.66,5.31,5.51,6.27,6.25,7.03,6.70,5.73,6.07,6.84,6.01,5.54,6.33,6.55,6.03,5.28,5.20,5.62,5.33,4.49,4.71,5.22,4.68,4.23,4.89,4.96,4.33,4.15,4.93,4.89,4.42,4.73,4.54,3.98,3.78,3.62,3.39,3.66,3.81,3.61,3.44,3.79,3.92,3.69,4.06,4.09,4.37,4.41,4.70,4.97,4.90,5.06,5.45,5.80,6.00,6.20,7.31,6.96,6.24,6.58,6.65,5.76,5.44,5.93,5.43,4.76,4.95,5.01,4.57,4.05,4.40,3.95,3.61,3.86,3.92,3.30,3.28,3.67,3.55,3.15,3.44,3.79,3.46,3.28,3.77,3.97,3.60,3.71,4.30,4.30,3.98,4.15,3.90,3.95,3.84,3.50,3.43,3.57,3.40,3.02,3.10,3.12,2.78,2.48,2.78,2.74,2.31,1.82,2.44,2.01,2.02,2.66,3.13,3.04,2.59,2.59,3.15,2.94,2.48,2.86,3.19,3.00,2.91,3.26,3.42,3.17,3.45,3.74,3.61,3.44,3.68,4.25,4.04,4.61,4.42,4.56,4.12,3.69,3.41,3.59,3.51,3.17,3.11,3.15,2.88,2.49,2.59,2.60,2.30,1.82,2.08,2.30,1.69,1.53,2.10,2.08,1.40,1.93,2.30,2.10,1.72,1.57,1.05,0.84,0.76,0.84,0.99,1.04,1.00,1.23,1.49,1.76,2.15,2.24,2.37,2.00,1.72,1.97,1.98,1.38,1.39,2.02,1.86,1.66,2.38,2.65,2.49,3.10,2.82,2.67,3.06,3.42,3.59,4.08,4.54,4.54,5.22,5.03,4.53,4.95,5.32,5.06,5.57,6.05,5.73,5.32,5.96,5.78,5.22,5.03,4.90,4.29,4.50,4.55,4.13,3.84,4.26,4.15,3.56,3.61,3.98,3.71,3.16,3.58,3.86,3.25,3.11,3.65,3.85,3.28,3.81,4.04,4.46,4.50,5.10,4.69,4.25,5.06,5.36,4.88,4.75,5.49,5.62,5.07,5.38,6.12,5.90,5.56,6.06,6.50,6.26,6.15,6.63,7.16,7.68,7.48,6.46,6.53,7.24,6.62,6.08,6.60,6.93,6.31,5.83,6.30,6.43,5.71,5.58,6.17,6.08,5.40,5.56,6.08,5.73,5.12,6.05,31.16,31.13,31.05,31.03,30.94,30.79,30.84,30.78,30.55,30.56,30.46,30.30,29.84,30.10,30.17,29.75,28.97,29.32,29.60,28.76,28.98,29.13,29.33,29.28,29.88,30.27,30.08,30.62,30.60,30.47,30.54,30.62,30.38,30.50,30.60,30.52,30.29,30.52,30.78,30.87,30.92,30.78,30.68,30.91,30.98,30.76,30.87,31.00,30.94,30.84,30.97,31.07,30.92,30.97,31.09,31.09,31.19,31.16,31.25,31.19,31.25,31.18,31.11,31.14,31.14,30.98,31.00,31.07,30.96,30.81,30.93,30.91,30.82,30.78,30.83,30.94,30.64,30.68,30.91,30.85,30.64,30.89,30.88,31.01,30.91,30.66,30.82,30.80,30.76,30.55,30.77,30.89,30.73,30.76,30.94,30.92,30.88,30.99,31.04,31.05,31.13,31.27,31.32,31.19,31.30,31.28,31.28,31.17,31.31,31.25,31.11,31.21,31.20,31.04,31.07,31.14,31.09,31.04,30.95,30.93,30.99,30.92,30.84,30.94,31.07,31.00,30.91,31.07,31.13,30.94,31.10,31.09,31.12,31.11,31.18,31.14,31.31,31.24,31.11,31.33,31.24,31.33,31.30,31.36,31.31,31.16,31.25,31.31,31.28,31.20,31.26,31.31,31.23,31.19,31.16,31.21,31.15,31.12,31.19,31.22,31.12,31.10,31.17,31.16,31.08,31.10,31.19,31.10,31.01,31.01,30.82,30.88,30.70,30.90,30.78,30.85,31.02,30.90,30.94,31.03,31.11,31.07,31.10,31.11,31.15,31.20,31.15,31.18,31.21,31.22,31.23,31.25,31.26,31.27,31.31,31.33,31.30,31.31,31.30,31.24,31.19,31.20,31.21,31.17,31.13,31.16,31.15,31.13,31.08,31.05,31.04,31.03,30.94,30.98,30.97,30.95,30.98,30.73,30.82,30.94,30.86,30.50,30.64,30.87,30.67,30.65,30.80,30.82,30.78,30.69,30.51,30.60,30.58,30.40,30.20,30.42,30.44,30.26,30.28,30.41,30.35,30.20,30.41,30.52,30.36,30.32,30.63,30.62,30.29,29.98,29.82,29.58,30.04,29.95,29.69,29.58,29.95,29.91,29.83,29.88,30.14,30.16,30.03,30.25,30.31,30.46,30.39,30.49,30.57,30.66,30.83,30.65,30.70,30.55,30.35,30.24,30.62,30.32,30.18,30.31,30.47,30.09,30.16,30.48,30.47,30.21,30.33,30.44,30.52,30.39,30.68,30.67,30.41,30.46,30.62,30.87,30.79,30.70,30.92,30.89,30.57,30.65,30.94,30.82,30.89,30.71,30.77,30.85,30.64,30.55,30.71,30.61,30.54,30.62,30.75,30.72,30.81,30.70,30.67,30.90,30.86,30.75,30.93,30.93,30.73,30.87,30.97,30.65,30.89,30.96,30.67,30.53,30.81,30.93,30.81,30.96,30.77,30.55,30.65,30.76,30.55,30.66,30.69,30.50,30.30,30.70,30.49,30.08,30.32,30.36,30.23,30.20,30.40,30.27,30.17,30.57,30.56,30.52,30.51,30.79,30.81,30.79,30.89,30.73,30.71,30.58,30.74,30.75,30.56,30.56,30.79,30.67,30.56,30.64,30.83,30.67,30.66,30.80,30.82,30.66,30.85,30.93,30.77,30.69,31.00,30.99,31.10,30.97,30.85,30.82,30.96,30.88,30.75,30.91,31.02,30.86,30.85,31.01,31.03,30.78,31.01,31.06,30.78,30.86,31.04,31.09,30.89,31.08,31.23,31.11,31.04,31.21,31.28,31.16,31.18,31.30,31.28,31.19,31.29,31.35,31.32,31.35,31.24,31.30,31.33,31.26,31.28,31.35,31.33,31.23,31.30,31.36,31.34,31.25,31.32,31.38,31.34,31.28,31.36,31.36,31.29,31.34,31.39,31.31,31.26,31.32,31.30,31.16,31.17,31.26,31.23,31.08,31.14,31.18,31.09,31.05,31.14,31.16,31.05,31.06,31.17,31.18,31.06,31.14,31.19,31.11,31.02,31.05,30.99,30.91,30.95,30.98,30.97,30.88,30.94,30.96,30.84,30.88,30.95,30.94,30.88,31.00,31.03,31.01,31.04,31.11,31.17,31.06,31.13,31.26,31.20,31.31,31.24,31.24,31.23,31.16,31.17,31.17,31.05,31.01,31.03,31.04,30.86,30.73,30.71,30.92,30.81,30.87,30.96,31.06,31.06,31.10,31.17,31.17,31.30,31.35,31.29,31.35,31.37,31.36,31.44,31.43,31.43,31.49,31.47,31.46,31.46,31.48,31.43,31.42,31.48,31.41,31.48,31.51,31.50,31.42,31.46,31.48,31.45,31.43,31.40,31.30,31.38,31.40,31.32,31.31,31.40,31.36,31.32,31.37,31.39,31.37,31.38,31.40,31.41,31.40,31.43,31.44,31.44,31.44,31.44,31.44,31.47,31.40,31.48,31.48,31.38,31.45,31.48,31.42,31.37,31.44,31.48,31.40,31.38,31.47,31.44,31.40,31.47,31.50,31.46,31.47,31.50,31.51,31.49,31.49,31.51,31.50,31.50,31.47,31.46,31.50,31.50,31.48,31.47,31.51,31.49,31.41,31.47,31.50,31.50,31.43,31.49,31.49,31.47,31.46,31.32],[26.39,24.00,21.97,20.90,19.73,19.56,19.50,19.02,19.32,18.89,19.09,18.58,17.86,18.29,18.35,19.11,18.43,17.88,16.54,15.62,14.29,13.77,12.84,13.63,11.66,10.65,9.57,8.78,8.87,7.78,8.14,8.69,7.95,7.70,8.23,8.26,7.71,7.62,8.00,8.44,7.73,7.32,7.97,7.87,7.44,7.68,7.72,7.84,7.27,6.87,7.57,7.01,6.16,6.23,7.47,6.34,7.41,8.19,8.38,8.25,8.81,8.64,8.24,8.59,8.81,8.05,8.49,8.89,8.84,8.41,8.61,9.35,8.93,8.51,9.12,9.41,8.93,9.28,9.95,10.10,9.30,10.13,9.82,10.20,9.19,9.67,8.95,8.51,7.72,7.68,7.24,8.08,7.91,7.64,7.64,8.56,7.84,7.43,8.67,9.18,8.55,9.95,9.73,9.23,8.71,8.87,7.98,7.51,7.60,7.61,6.52,8.07,8.18,7.45,8.44,8.57,8.06,8.29,7.64,7.13,7.68,7.64,6.37,6.15,6.78,6.41,5.70,6.10,6.46,6.25,6.15,5.06,5.42,6.44,7.50,6.79,7.22,6.97,7.11,7.33,7.85,7.75,7.81,8.10,8.04,7.59,7.98,8.21,7.99,7.83,8.44,8.64,8.50,8.03,8.09,8.30,7.73,7.74,7.81,7.66,7.38,7.76,7.82,6.89,6.59,6.77,6.80,6.43,6.09,5.76,5.31,6.54,6.05,6.32,6.06,5.88,6.56,6.79,6.29,6.57,6.93,6.90,6.52,6.80,7.16,7.09,7.23,7.31,7.76,7.59,7.68,7.94,8.50,8.18,9.31,8.49,7.87,7.64,7.91,7.87,7.56,7.10,6.93,6.83,6.76,6.54,6.12,6.19,5.86,5.68,5.38,5.40,5.28,4.76,4.81,4.92,4.10,4.25,4.47,4.29,3.73,3.99,4.76,3.34,3.80,4.54,4.57,3.60,3.27,4.16,4.22,3.90,3.42,3.65,3.98,3.65,3.58,3.86,3.95,3.60,3.80,4.21,4.23,4.00,4.32,4.71,4.51,5.11,5.08,5.26,4.82,5.23,5.10,4.61,4.69,5.19,4.72,4.32,4.79,5.06,4.52,4.34,4.94,4.83,4.17,4.65,5.13,4.80,4.60,4.91,5.41,5.65,5.39,5.95,5.75,5.30,5.61,6.11,5.58,5.33,5.85,5.83,5.39,5.52,6.20,5.78,5.33,5.99,6.33,5.88,5.73,6.17,5.86,5.28,5.21,5.65,5.19,5.36,6.09,5.82,5.52,5.98,6.41,5.83,6.27,6.10,5.54,5.68,5.67,5.23,4.99,5.33,5.22,4.52,4.73,4.94,5.00,4.53,5.00,5.19,4.62,5.19,5.55,5.69,4.99,5.28,4.92,4.49,4.78,5.23,4.83,4.64,4.88,5.32,5.19,6.08,5.74,5.01,5.26,5.87,5.15,4.86,5.46,5.64,5.26,4.60,4.44,4.86,4.64,4.04,4.15,4.47,4.23,3.84,4.33,4.27,3.86,3.74,4.30,4.14,3.86,4.03,3.88,3.55,3.38,3.26,2.95,3.25,3.41,3.30,2.99,3.53,3.60,3.25,3.51,3.78,3.83,3.87,4.21,4.42,4.47,4.62,4.88,5.07,5.32,5.51,6.48,6.11,5.51,5.71,5.92,5.18,4.80,5.24,4.84,4.23,4.42,4.48,4.05,3.67,3.96,3.54,3.15,3.40,3.45,2.92,2.76,3.13,2.99,2.67,2.93,3.16,2.93,2.81,3.18,3.32,3.10,3.13,3.59,3.60,3.38,3.51,3.26,3.43,3.33,3.03,2.90,3.13,2.94,2.47,2.47,2.66,2.33,1.99,2.21,2.42,1.89,1.54,2.11,1.79,1.81,2.24,2.45,2.50,2.04,2.11,2.57,2.28,2.01,2.29,2.72,2.36,2.27,2.80,2.82,2.66,2.96,3.21,3.09,2.95,3.15,3.64,3.40,3.95,3.85,3.94,3.48,3.17,2.91,3.09,2.97,2.60,2.56,2.61,2.41,2.00,1.98,2.09,1.85,1.53,1.69,1.88,1.37,1.19,1.70,1.66,1.13,1.48,1.83,1.79,1.36,1.47,1.00,1.02,0.81,0.76,0.81,0.94,0.93,0.92,1.17,1.68,1.94,1.87,2.13,1.86,1.51,1.76,1.82,1.29,1.26,1.76,1.75,1.61,2.12,2.23,2.40,3.01,2.85,2.36,2.90,3.10,3.26,3.73,4.10,4.15,4.81,4.53,4.05,4.43,4.75,4.44,5.00,5.47,5.28,4.65,5.36,5.24,4.58,4.45,4.34,3.82,4.01,3.97,3.64,3.34,3.67,3.64,3.03,3.13,3.56,3.26,2.64,3.09,3.35,2.81,2.60,3.26,3.41,2.93,3.42,3.55,3.90,3.94,4.38,4.03,3.77,4.40,4.62,4.30,4.11,4.80,4.90,4.49,4.71,5.47,5.05,4.93,5.42,5.75,5.61,5.50,6.14,6.53,7.06,6.92,5.89,6.06,6.60,5.98,5.41,5.99,6.19,5.64,5.32,5.63,5.67,5.01,4.98,5.41,5.31,4.80,4.94,5.32,5.01,4.57,5.67,31.17,31.13,31.11,31.04,30.93,30.82,30.79,30.76,30.53,30.55,30.42,30.30,29.82,30.09,30.18,29.85,29.02,29.25,29.60,28.77,29.09,29.29,29.30,29.34,29.93,30.24,30.04,30.67,30.65,30.55,30.63,30.64,30.31,30.48,30.58,30.60,30.28,30.50,30.76,30.86,30.92,30.78,30.69,30.89,30.97,30.76,30.87,30.96,30.90,30.82,30.90,31.05,30.93,30.93,31.05,31.13,31.18,31.10,31.23,31.14,31.19,31.15,31.07,31.10,31.11,30.99,30.99,31.03,30.98,30.84,30.93,30.94,30.81,30.77,30.81,30.93,30.65,30.71,30.88,30.86,30.62,30.88,30.84,31.01,30.95,30.74,30.87,30.86,30.80,30.59,30.82,30.93,30.77,30.72,30.95,30.96,30.88,30.99,31.01,31.09,31.09,31.24,31.29,31.13,31.25,31.25,31.24,31.11,31.27,31.23,31.09,31.19,31.15,30.97,31.03,31.13,31.11,31.08,30.97,30.95,31.00,30.94,30.87,30.95,31.06,31.00,30.92,31.07,31.14,30.99,31.17,31.17,31.17,31.14,31.15,31.11,31.27,31.20,31.04,31.24,31.18,31.27,31.24,31.30,31.26,31.12,31.22,31.26,31.22,31.17,31.25,31.28,31.19,31.15,31.12,31.14,31.10,31.08,31.13,31.15,31.07,31.03,31.11,31.10,31.03,31.04,31.15,31.11,31.09,31.06,30.89,30.95,30.71,30.83,30.70,30.76,30.99,30.85,30.87,30.91,31.08,31.03,31.05,31.05,31.10,31.18,31.09,31.11,31.18,31.19,31.19,31.22,31.23,31.24,31.29,31.28,31.25,31.27,31.24,31.18,31.15,31.14,31.15,31.08,31.13,31.10,31.11,31.09,31.08,31.04,30.99,31.00,31.03,30.98,30.93,31.02,30.93,30.68,30.81,30.98,30.85,30.47,30.64,30.76,30.59,30.62,30.80,30.75,30.73,30.68,30.45,30.56,30.56,30.36,30.13,30.42,30.40,30.17,30.21,30.41,30.21,30.14,30.29,30.43,30.28,30.39,30.57,30.55,30.34,29.91,29.79,29.62,29.96,29.87,29.58,29.52,29.87,29.83,29.74,29.82,30.07,30.13,29.95,30.17,30.31,30.43,30.39,30.51,30.58,30.67,30.79,30.66,30.69,30.58,30.38,30.26,30.58,30.36,30.16,30.27,30.42,30.02,30.07,30.44,30.39,30.07,30.30,30.38,30.37,30.24,30.64,30.58,30.33,30.31,30.57,30.81,30.72,30.63,30.86,30.86,30.56,30.60,30.90,30.81,30.87,30.64,30.76,30.84,30.66,30.54,30.68,30.61,30.52,30.49,30.65,30.70,30.76,30.64,30.63,30.86,30.83,30.71,30.87,30.93,30.68,30.84,30.95,30.70,30.89,30.95,30.67,30.57,30.83,30.96,30.80,30.94,30.79,30.59,30.68,30.77,30.58,30.64,30.71,30.52,30.30,30.69,30.40,29.96,30.28,30.38,30.16,30.23,30.43,30.30,30.05,30.48,30.56,30.49,30.39,30.78,30.79,30.74,30.84,30.71,30.64,30.48,30.66,30.73,30.55,30.57,30.72,30.69,30.55,30.65,30.82,30.69,30.73,30.83,30.84,30.68,30.87,30.96,30.77,30.76,31.02,31.01,31.08,31.01,30.84,30.85,30.96,30.87,30.75,30.94,31.00,30.88,30.86,31.03,31.00,30.81,30.99,31.05,30.75,30.86,31.00,31.05,30.87,31.05,31.18,31.06,31.00,31.15,31.24,31.12,31.14,31.26,31.26,31.14,31.27,31.35,31.28,31.33,31.21,31.27,31.32,31.20,31.22,31.31,31.28,31.18,31.23,31.31,31.28,31.20,31.29,31.30,31.24,31.22,31.33,31.30,31.22,31.26,31.32,31.23,31.18,31.27,31.21,31.09,31.11,31.20,31.17,31.03,31.10,31.15,31.07,31.00,31.09,31.13,31.01,31.04,31.13,31.15,31.04,31.11,31.16,31.10,31.01,31.05,30.97,30.91,30.98,30.92,30.92,30.83,30.91,30.84,30.77,30.79,30.90,30.86,30.82,30.90,30.99,30.93,30.91,31.02,31.06,30.96,31.07,31.19,31.14,31.23,31.16,31.18,31.13,31.02,31.07,31.09,30.96,30.90,30.96,30.99,30.79,30.63,30.65,30.84,30.75,30.78,30.90,30.99,31.01,31.02,31.09,31.12,31.26,31.32,31.27,31.33,31.34,31.32,31.40,31.39,31.41,31.48,31.45,31.46,31.46,31.47,31.42,31.40,31.48,31.41,31.48,31.50,31.48,31.40,31.44,31.47,31.43,31.39,31.38,31.26,31.35,31.35,31.28,31.27,31.36,31.31,31.26,31.34,31.36,31.33,31.33,31.38,31.37,31.37,31.39,31.41,31.40,31.38,31.41,31.41,31.46,31.38,31.48,31.46,31.35,31.44,31.48,31.39,31.38,31.45,31.47,31.38,31.37,31.48,31.45,31.39,31.46,31.51,31.44,31.46,31.51,31.51,31.48,31.48,31.51,31.49,31.49,31.47,31.44,31.50,31.50,31.49,31.49,31.51,31.50,31.42,31.46,31.51,31.51,31.43,31.48,31.50,31.47,31.44,31.35],[26.51,24.15,21.88,21.27,20.26,19.76,19.58,19.64,19.91,19.46,19.43,19.37,18.42,18.96,19.39,20.07,19.13,18.80,16.93,16.42,14.56,14.29,13.08,14.06,12.05,11.00,9.65,8.95,8.86,7.76,8.19,8.74,7.80,7.45,7.98,8.11,7.59,7.36,7.79,8.13,7.31,6.91,7.82,7.65,6.91,7.22,7.57,7.46,6.74,6.87,7.43,6.72,6.05,6.26,7.30,6.14,7.30,8.27,8.14,7.92,8.57,8.71,7.95,8.26,8.89,8.18,8.34,8.91,9.05,8.74,8.46,9.34,9.16,8.75,8.99,9.62,9.38,9.21,9.94,10.12,9.44,10.57,10.07,10.63,9.51,10.06,9.40,8.78,8.33,7.86,7.34,8.53,8.31,8.04,7.74,8.66,8.19,7.72,8.70,9.35,8.75,10.12,10.05,9.28,8.58,8.83,8.30,7.71,7.71,7.44,6.68,7.79,7.80,7.02,8.21,8.74,7.73,8.66,7.86,7.54,7.59,7.33,6.53,6.36,6.80,6.42,6.03,5.58,6.34,5.91,6.03,5.10,6.01,6.22,7.37,6.62,7.16,6.73,6.88,6.99,7.49,7.39,7.50,7.92,7.63,7.13,7.82,7.95,7.54,7.54,8.18,8.28,8.09,7.63,7.56,7.91,7.45,7.20,7.46,7.18,6.78,7.34,7.39,6.54,6.08,6.23,6.61,5.98,5.49,5.65,5.09,5.74,5.89,5.95,5.71,5.70,5.95,6.32,5.88,6.21,6.36,6.49,6.16,6.18,6.79,6.99,6.82,7.10,7.45,7.28,7.58,7.87,8.35,8.07,9.36,8.31,7.68,7.39,7.81,7.91,7.21,6.89,6.75,6.55,6.44,6.17,5.90,5.97,5.55,5.18,5.04,5.05,4.96,4.55,4.48,4.38,3.96,3.92,4.20,3.74,3.45,3.81,4.49,3.54,3.56,4.47,3.97,3.21,3.19,4.27,4.21,4.05,3.29,3.57,3.79,3.61,3.52,3.71,3.88,3.49,3.68,4.09,4.17,3.99,4.22,4.54,4.65,5.17,4.95,5.29,4.74,5.30,5.04,4.48,4.62,5.11,4.55,4.15,4.64,4.87,4.41,4.18,4.75,4.62,4.03,4.44,4.97,4.58,4.35,4.84,5.30,5.50,5.35,5.86,5.63,4.92,5.48,5.89,5.42,5.17,5.73,5.70,5.15,5.45,6.03,5.64,5.24,5.84,6.16,5.73,5.65,6.07,5.80,5.15,5.13,5.66,5.15,5.32,5.93,5.75,5.43,5.85,6.21,5.62,6.09,5.82,5.37,5.48,5.49,5.06,4.81,5.30,4.99,4.34,4.70,4.84,4.97,4.59,5.03,5.28,4.70,5.20,5.63,5.79,5.01,5.36,4.97,4.53,4.78,5.27,4.83,4.50,4.86,5.33,5.20,6.04,5.70,4.88,5.21,5.85,5.07,4.73,5.34,5.64,5.19,4.42,4.27,4.75,4.48,3.87,4.07,4.40,4.13,3.64,4.25,4.30,3.93,3.67,4.24,4.26,3.89,4.07,3.99,3.50,3.19,3.06,2.84,3.09,3.30,3.15,3.20,3.41,3.39,3.24,3.49,3.72,3.72,3.84,4.17,4.35,4.23,4.45,4.84,5.01,5.15,5.38,6.47,6.00,5.40,5.63,5.80,5.09,4.65,5.16,4.85,4.21,4.35,4.46,4.03,3.60,4.01,3.56,3.07,3.40,3.55,2.93,2.80,3.33,3.10,2.81,2.93,3.39,3.00,2.85,3.21,3.52,3.14,3.12,3.77,3.69,3.36,3.53,3.21,3.30,3.31,3.03,2.84,3.07,2.94,2.53,2.59,2.67,2.39,2.04,2.20,2.28,1.94,1.61,2.13,1.83,1.75,2.14,2.57,2.53,2.06,2.15,2.66,2.38,2.05,2.37,2.68,2.44,2.31,2.74,2.79,2.60,2.90,3.13,2.95,2.92,3.21,3.79,3.49,4.13,4.03,4.13,3.61,3.27,3.01,3.05,2.94,2.73,2.60,2.62,2.49,2.19,2.09,2.12,1.86,1.55,1.65,1.77,1.37,1.23,1.61,1.64,1.13,1.42,1.87,1.86,1.38,1.49,1.02,1.06,0.99,0.79,0.76,0.81,0.96,0.95,1.03,1.46,1.78,1.84,2.17,1.83,1.53,1.84,1.86,1.31,1.36,1.91,1.86,1.62,2.17,2.31,2.45,3.12,2.77,2.42,2.98,3.21,3.27,3.75,4.14,4.07,4.75,4.43,3.89,4.34,4.73,4.41,4.92,5.43,5.02,4.53,5.21,5.07,4.40,4.36,4.21,3.58,3.78,3.84,3.52,3.23,3.57,3.51,2.98,3.08,3.44,3.16,2.64,3.02,3.30,2.86,2.65,3.18,3.35,3.00,3.40,3.54,3.88,3.95,4.42,3.97,3.71,4.34,4.54,4.20,4.02,4.71,4.82,4.31,4.53,5.23,5.01,4.80,5.27,5.56,5.50,5.38,6.00,6.40,6.99,6.65,5.75,5.82,6.50,5.84,5.39,5.93,6.10,5.47,5.17,5.60,5.54,4.96,4.88,5.37,5.16,4.62,4.91,5.35,4.97,4.56,5.80,31.21,31.15,31.09,31.06,30.97,30.79,30.83,30.80,30.57,30.59,30.49,30.35,29.92,30.20,30.29,29.87,29.24,29.48,29.73,28.98,29.17,29.44,29.55,29.41,30.02,30.33,30.19,30.74,30.74,30.58,30.66,30.73,30.43,30.51,30.68,30.67,30.30,30.58,30.80,30.90,30.93,30.78,30.74,30.92,30.99,30.77,30.87,31.06,30.91,30.78,30.98,31.07,30.91,31.00,31.09,31.12,31.17,31.16,31.24,31.24,31.25,31.21,31.15,31.19,31.15,31.04,31.02,31.10,31.03,30.83,30.96,30.98,30.89,30.81,30.87,30.96,30.74,30.79,30.94,30.93,30.74,30.93,30.94,31.03,30.94,30.80,30.91,30.89,30.81,30.59,30.80,30.95,30.84,30.75,30.93,31.01,30.95,31.02,31.10,31.12,31.15,31.24,31.29,31.21,31.27,31.28,31.27,31.19,31.30,31.24,31.12,31.22,31.21,31.05,31.12,31.18,31.13,31.11,31.01,30.94,31.03,31.03,30.90,30.96,31.09,31.03,30.90,31.07,31.15,30.97,31.15,31.16,31.15,31.09,31.15,31.18,31.27,31.18,31.13,31.27,31.23,31.32,31.32,31.36,31.33,31.25,31.31,31.35,31.33,31.28,31.33,31.33,31.27,31.24,31.17,31.26,31.23,31.18,31.20,31.25,31.21,31.16,31.20,31.18,31.11,31.07,31.18,31.09,31.05,30.97,30.84,30.88,30.63,30.77,30.70,30.82,31.01,30.87,30.91,31.04,31.16,31.08,31.17,31.19,31.23,31.24,31.23,31.26,31.28,31.30,31.30,31.30,31.32,31.31,31.31,31.32,31.33,31.31,31.29,31.29,31.28,31.21,31.24,31.24,31.21,31.19,31.19,31.19,31.11,31.07,31.07,31.05,30.93,30.98,30.94,30.91,30.90,30.67,30.74,30.88,30.78,30.45,30.62,30.73,30.58,30.63,30.83,30.77,30.76,30.74,30.47,30.56,30.62,30.40,30.11,30.46,30.41,30.25,30.22,30.44,30.27,30.19,30.39,30.59,30.29,30.33,30.61,30.65,30.33,30.14,29.91,29.85,30.13,29.99,29.64,29.62,29.95,29.90,29.82,29.86,30.07,30.06,29.95,30.17,30.27,30.39,30.36,30.46,30.55,30.61,30.70,30.64,30.67,30.62,30.39,30.25,30.61,30.34,30.16,30.27,30.41,30.08,30.06,30.42,30.44,30.11,30.33,30.45,30.51,30.44,30.69,30.69,30.53,30.50,30.62,30.86,30.76,30.69,30.89,30.88,30.63,30.65,30.89,30.82,30.90,30.67,30.76,30.84,30.59,30.55,30.68,30.66,30.52,30.56,30.72,30.70,30.83,30.67,30.65,30.90,30.86,30.78,30.87,30.90,30.74,30.84,30.96,30.74,30.94,30.97,30.72,30.72,30.92,30.99,30.89,31.01,30.85,30.75,30.80,30.84,30.63,30.74,30.76,30.59,30.33,30.66,30.31,30.02,30.41,30.31,30.23,30.23,30.50,30.26,30.16,30.58,30.62,30.50,30.48,30.80,30.78,30.74,30.89,30.70,30.61,30.54,30.63,30.67,30.57,30.56,30.68,30.63,30.60,30.67,30.84,30.75,30.68,30.88,30.95,30.77,30.90,30.99,30.88,30.84,31.03,31.05,31.09,31.02,30.95,30.93,31.00,30.93,30.92,30.99,31.04,30.98,30.95,31.06,31.06,30.84,31.03,31.09,30.75,30.90,31.06,31.09,30.86,31.12,31.21,31.06,31.05,31.24,31.28,31.15,31.22,31.33,31.30,31.20,31.32,31.39,31.34,31.36,31.26,31.30,31.36,31.27,31.26,31.34,31.32,31.19,31.27,31.33,31.31,31.21,31.33,31.34,31.30,31.21,31.33,31.32,31.23,31.29,31.35,31.27,31.19,31.27,31.27,31.13,31.14,31.20,31.20,31.02,31.07,31.15,31.10,31.00,31.12,31.16,31.09,31.08,31.19,31.20,31.10,31.16,31.24,31.16,31.08,31.09,30.98,30.89,31.04,30.95,30.90,30.84,30.93,30.89,30.79,30.80,30.90,30.91,30.86,30.94,31.02,30.92,30.98,31.09,31.08,31.00,31.10,31.21,31.15,31.27,31.20,31.20,31.17,31.09,31.10,31.09,30.99,30.94,30.99,31.05,30.88,30.73,30.69,30.90,30.79,30.81,30.95,31.04,31.04,31.07,31.14,31.17,31.29,31.34,31.30,31.35,31.37,31.35,31.43,31.41,31.40,31.48,31.44,31.45,31.44,31.46,31.42,31.42,31.47,31.41,31.46,31.49,31.47,31.42,31.44,31.47,31.42,31.40,31.41,31.27,31.35,31.38,31.33,31.31,31.39,31.36,31.30,31.35,31.38,31.35,31.36,31.39,31.40,31.37,31.40,31.43,31.41,31.40,31.42,31.43,31.47,31.42,31.49,31.48,31.38,31.46,31.49,31.44,31.40,31.46,31.49,31.43,31.40,31.49,31.47,31.42,31.47,31.53,31.47,31.48,31.51,31.51,31.51,31.50,31.51,31.48,31.50,31.48,31.47,31.49,31.51,31.50,31.48,31.51,31.51,31.45,31.48,31.52,31.51,31.44,31.48,31.50,31.49,31.45,31.37],[25.98,23.80,21.93,21.47,20.53,19.73,19.95,19.53,19.56,19.59,19.66,19.38,18.41,18.91,19.27,19.92,19.28,18.83,16.87,16.40,14.41,13.82,12.99,13.92,11.93,10.84,9.54,8.91,8.72,7.76,8.18,8.55,7.83,7.52,8.03,8.08,7.44,7.19,7.87,8.20,7.38,6.91,7.63,7.82,7.07,7.12,7.47,7.43,6.80,6.80,7.33,6.68,6.21,6.64,7.38,6.45,7.35,7.95,8.40,8.22,8.65,8.57,7.94,8.38,8.82,8.11,8.15,8.84,8.89,8.33,8.45,9.33,9.05,8.70,9.17,9.66,9.35,9.14,9.91,10.21,9.42,10.69,10.05,10.38,9.61,9.96,9.35,8.98,8.43,7.78,7.52,8.51,8.06,7.86,7.86,8.95,8.14,7.75,9.23,9.65,8.73,10.12,10.24,9.67,9.16,9.10,8.45,8.36,8.12,7.80,7.31,8.45,8.78,8.21,8.92,9.39,8.85,9.02,7.99,7.64,8.23,7.70,7.00,6.46,7.38,7.16,5.94,6.28,6.62,5.56,6.16,5.87,6.69,6.05,7.42,6.90,7.15,6.76,6.92,7.17,7.71,7.64,7.78,8.26,7.88,7.45,8.18,8.38,7.74,7.88,8.49,8.52,8.31,7.76,7.65,8.16,7.84,7.48,7.63,7.41,7.13,7.22,7.60,6.61,6.10,6.56,6.64,6.05,5.51,5.43,5.25,5.86,5.57,5.88,5.62,5.66,5.94,6.35,5.92,6.33,6.57,6.78,6.32,6.69,7.16,7.14,6.94,7.47,7.55,7.42,7.81,8.15,8.40,8.29,9.54,8.53,8.02,7.70,8.04,8.15,7.51,7.06,7.01,6.60,6.65,6.34,6.03,6.18,5.63,5.45,5.17,5.13,4.82,4.62,4.61,4.25,4.56,3.94,4.03,4.03,3.61,3.75,4.47,3.78,3.68,4.50,4.69,3.19,3.02,4.16,4.32,4.09,3.32,3.63,4.00,3.68,3.84,3.82,3.95,3.42,3.76,4.18,4.13,4.03,4.34,4.71,4.57,5.16,4.94,5.17,4.75,5.34,5.07,4.48,4.67,5.04,4.54,4.23,4.70,4.90,4.46,4.19,4.81,4.60,4.11,4.56,4.96,4.57,4.47,4.93,5.24,5.55,5.37,5.82,5.66,4.96,5.44,5.85,5.45,5.21,5.70,5.66,5.18,5.48,5.96,5.50,5.23,5.96,6.05,5.66,5.70,6.05,5.75,5.20,5.30,5.68,5.29,5.45,6.08,5.93,5.61,5.99,6.31,5.73,6.21,5.87,5.44,5.68,5.59,5.18,4.98,5.45,5.07,4.50,4.84,5.00,5.09,4.59,5.05,5.31,4.70,5.27,5.65,5.72,5.05,5.34,4.97,4.49,4.78,5.30,4.82,4.51,4.83,5.39,5.31,6.03,5.84,4.90,5.22,5.94,5.05,4.69,5.41,5.78,5.20,4.46,4.33,4.75,4.43,3.78,4.06,4.33,4.06,3.57,4.20,4.20,3.81,3.62,4.22,4.25,3.77,4.13,4.02,3.49,3.48,3.22,2.82,3.23,3.23,3.04,2.91,3.35,3.44,3.09,3.56,3.58,3.88,3.92,4.20,4.33,4.38,4.65,4.81,5.00,5.24,5.43,6.50,6.07,5.42,5.61,5.79,5.08,4.67,5.07,4.85,4.14,4.29,4.41,4.02,3.49,3.96,3.56,3.04,3.41,3.51,2.87,2.77,3.26,3.17,2.81,2.88,3.30,3.04,2.96,3.28,3.52,3.22,3.25,3.87,3.83,3.53,3.69,3.57,3.65,3.45,3.22,3.22,3.35,3.07,2.78,2.86,2.98,2.52,2.23,2.52,2.56,2.10,1.83,2.47,2.13,2.07,2.56,2.92,2.84,2.40,2.45,2.80,2.69,2.27,2.66,2.92,2.70,2.51,2.96,3.05,2.74,3.02,3.36,3.18,3.05,3.25,3.82,3.62,4.17,3.96,4.07,3.68,3.21,2.95,3.14,2.99,2.75,2.62,2.71,2.62,2.17,2.13,2.33,2.08,1.63,1.77,2.02,1.60,1.40,1.80,1.93,1.35,1.66,2.09,2.03,1.58,1.67,1.19,1.10,1.09,0.96,0.80,0.76,0.83,0.97,1.08,1.42,1.66,1.79,1.96,1.65,1.41,1.81,1.69,1.19,1.32,1.79,1.79,1.63,2.17,2.39,2.60,3.17,2.94,2.69,3.26,3.45,3.52,4.03,4.36,4.34,5.02,4.72,4.22,4.61,4.96,4.78,5.28,5.75,5.31,4.87,5.58,5.38,4.75,4.69,4.50,3.91,4.22,4.15,3.82,3.56,3.89,3.78,3.39,3.38,3.68,3.40,3.00,3.29,3.56,3.14,3.06,3.48,3.64,3.39,3.70,3.88,4.33,4.26,4.81,4.39,4.06,4.70,4.88,4.56,4.32,5.03,5.11,4.65,4.91,5.48,5.35,5.23,5.55,5.89,5.88,5.75,6.26,6.70,7.41,7.03,6.08,6.13,6.83,6.19,5.73,6.21,6.37,5.81,5.50,5.93,5.85,5.26,5.18,5.73,5.48,5.00,5.23,5.70,5.33,4.91,6.10,31.22,31.15,31.05,31.06,30.94,30.79,30.82,30.79,30.55,30.54,30.48,30.28,29.85,30.20,30.27,29.87,29.17,29.47,29.76,29.00,29.20,29.37,29.47,29.37,29.95,30.28,30.16,30.69,30.64,30.48,30.56,30.69,30.43,30.50,30.66,30.63,30.37,30.56,30.79,30.92,30.95,30.81,30.72,30.97,31.01,30.80,30.88,31.09,30.97,30.79,31.03,31.10,30.96,30.96,31.10,31.12,31.20,31.15,31.25,31.25,31.27,31.23,31.19,31.23,31.20,31.07,31.07,31.14,31.03,30.83,30.98,30.98,30.91,30.81,30.89,30.99,30.73,30.81,30.93,30.91,30.69,30.90,30.94,31.00,30.90,30.76,30.86,30.87,30.71,30.50,30.74,30.92,30.81,30.75,30.90,30.99,30.94,31.05,31.08,31.13,31.13,31.22,31.27,31.21,31.26,31.26,31.25,31.18,31.26,31.24,31.11,31.22,31.21,31.10,31.13,31.18,31.12,31.08,30.99,30.87,30.98,30.99,30.84,30.91,31.10,31.03,30.83,31.06,31.15,30.94,31.04,31.02,31.02,31.08,31.13,31.19,31.28,31.22,31.16,31.28,31.22,31.34,31.33,31.36,31.35,31.27,31.35,31.36,31.34,31.31,31.34,31.34,31.28,31.26,31.19,31.29,31.25,31.22,31.21,31.28,31.23,31.18,31.24,31.21,31.16,31.12,31.22,31.14,31.04,30.95,30.72,30.96,30.69,30.88,30.78,30.89,31.07,30.92,30.98,31.11,31.18,31.13,31.20,31.21,31.25,31.25,31.25,31.29,31.28,31.31,31.33,31.33,31.32,31.30,31.31,31.33,31.36,31.30,31.27,31.31,31.31,31.27,31.24,31.27,31.25,31.21,31.20,31.23,31.16,31.08,31.15,31.12,30.97,31.01,31.01,30.95,30.89,30.73,30.81,30.83,30.81,30.52,30.71,30.83,30.71,30.68,30.83,30.83,30.80,30.73,30.52,30.62,30.66,30.48,30.17,30.45,30.49,30.24,30.18,30.45,30.39,30.17,30.39,30.58,30.34,30.39,30.63,30.68,30.35,30.15,29.88,29.84,30.24,30.01,29.74,29.71,29.98,29.89,29.83,29.93,30.08,30.09,30.01,30.24,30.31,30.42,30.40,30.52,30.55,30.59,30.75,30.65,30.73,30.66,30.44,30.34,30.68,30.45,30.22,30.30,30.48,30.19,30.08,30.49,30.55,30.24,30.35,30.50,30.59,30.52,30.73,30.72,30.54,30.50,30.63,30.88,30.79,30.71,30.93,30.95,30.65,30.70,30.99,30.87,30.93,30.74,30.79,30.88,30.69,30.58,30.72,30.68,30.55,30.59,30.76,30.72,30.83,30.69,30.68,30.90,30.85,30.78,30.87,30.85,30.73,30.80,30.91,30.67,30.90,30.92,30.67,30.55,30.82,30.97,30.81,30.98,30.80,30.60,30.72,30.81,30.59,30.78,30.72,30.52,30.28,30.71,30.41,30.04,30.31,30.48,30.40,30.22,30.41,30.23,30.12,30.58,30.52,30.48,30.48,30.77,30.81,30.74,30.92,30.71,30.65,30.59,30.70,30.73,30.61,30.57,30.76,30.70,30.65,30.74,30.88,30.78,30.79,30.89,30.93,30.76,30.94,30.99,30.83,30.80,31.02,31.05,31.12,31.02,30.93,30.90,31.01,30.94,30.87,30.97,31.05,30.91,30.86,31.03,31.06,30.82,31.03,31.09,30.79,30.82,31.03,31.10,30.87,31.10,31.21,31.08,31.06,31.22,31.26,31.15,31.21,31.29,31.28,31.20,31.30,31.37,31.32,31.33,31.27,31.30,31.33,31.28,31.28,31.34,31.30,31.22,31.28,31.33,31.31,31.25,31.34,31.37,31.32,31.26,31.36,31.37,31.29,31.31,31.36,31.29,31.26,31.31,31.29,31.15,31.16,31.22,31.22,31.06,31.10,31.15,31.11,31.01,31.11,31.16,31.10,31.09,31.19,31.20,31.13,31.17,31.22,31.14,31.08,31.08,30.96,30.88,31.01,30.97,30.91,30.85,30.96,30.93,30.82,30.83,30.94,30.92,30.86,30.98,31.04,30.98,31.03,31.12,31.16,31.04,31.13,31.24,31.19,31.30,31.24,31.24,31.21,31.14,31.15,31.11,31.05,31.02,31.01,31.03,30.90,30.75,30.71,30.93,30.81,30.81,30.99,31.04,31.07,31.09,31.17,31.18,31.30,31.32,31.29,31.34,31.38,31.36,31.43,31.42,31.39,31.48,31.43,31.44,31.45,31.46,31.41,31.40,31.47,31.40,31.45,31.48,31.48,31.41,31.45,31.46,31.42,31.41,31.38,31.31,31.38,31.40,31.34,31.32,31.41,31.36,31.32,31.37,31.37,31.36,31.37,31.38,31.39,31.38,31.41,31.43,31.43,31.41,31.42,31.42,31.43,31.37,31.45,31.48,31.36,31.45,31.48,31.43,31.39,31.45,31.49,31.40,31.40,31.47,31.46,31.41,31.47,31.52,31.47,31.48,31.49,31.51,31.50,31.51,31.52,31.49,31.50,31.50,31.48,31.49,31.50,31.49,31.46,31.51,31.50,31.43,31.47,31.50,31.49,31.43,31.47,31.47,31.45,31.43,31.31],[26.66,24.30,22.04,20.65,19.92,19.72,19.65,18.81,19.61,19.15,19.15,18.81,18.06,18.46,18.43,19.07,18.61,18.58,16.62,15.51,14.45,13.68,12.62,13.38,11.40,10.42,9.16,8.54,8.59,7.35,8.03,8.59,7.39,7.27,8.06,7.76,7.11,7.33,7.76,7.99,7.15,6.75,7.97,7.68,7.15,7.36,7.72,7.63,7.36,6.66,7.54,6.85,5.86,6.40,7.49,6.15,7.46,7.95,8.53,8.19,8.74,8.49,8.11,8.49,8.76,7.97,8.52,8.72,8.72,8.29,8.50,9.11,9.15,8.56,8.94,9.35,9.29,9.00,9.84,10.06,9.09,10.30,9.90,10.45,9.27,10.13,8.94,8.47,8.00,7.70,6.91,8.09,7.98,7.76,7.75,8.74,7.90,7.70,8.97,9.31,8.47,9.42,10.08,9.27,9.16,9.31,8.45,8.26,8.30,8.06,7.02,8.41,8.50,7.69,8.76,8.89,8.27,8.53,7.68,7.33,7.91,7.52,6.50,6.70,7.35,6.91,6.25,6.47,6.49,5.70,6.07,5.08,6.21,6.01,7.59,7.26,7.55,6.90,7.06,7.33,7.43,7.62,7.90,8.22,8.03,7.44,8.09,8.24,7.73,7.93,8.30,8.54,8.30,7.63,7.55,8.10,7.75,7.40,7.84,7.43,7.54,7.64,7.71,6.81,6.13,6.57,6.84,6.16,5.87,5.70,5.39,6.25,6.15,6.01,5.70,5.65,6.41,6.47,5.97,6.56,6.73,6.60,6.27,6.66,6.93,6.77,7.17,7.38,7.39,7.29,7.46,7.94,8.43,8.25,9.57,8.53,7.91,7.68,7.98,7.87,7.69,7.07,6.91,6.73,6.78,6.41,6.02,6.15,5.67,5.64,5.23,5.25,5.54,5.01,4.86,4.87,4.26,4.36,4.58,4.13,3.65,4.05,4.37,3.35,3.46,4.24,4.16,2.90,2.94,4.01,4.19,3.94,3.03,3.50,4.10,3.53,3.28,3.98,4.17,3.70,3.93,4.27,4.09,4.07,4.18,4.52,4.29,4.80,4.83,4.89,4.56,4.93,4.77,4.34,4.59,4.80,4.55,4.39,4.47,4.75,4.38,4.33,4.68,4.42,4.39,4.42,4.91,4.44,4.52,4.67,4.90,5.41,5.31,5.80,5.41,4.74,5.47,5.79,5.13,4.94,5.50,5.40,5.22,5.32,5.69,5.23,5.28,5.69,5.86,5.37,5.33,5.92,5.46,4.97,4.95,5.38,4.94,5.32,5.82,5.64,5.36,5.73,6.17,5.52,5.87,5.53,5.23,5.29,5.33,4.99,4.84,5.29,5.09,4.42,4.58,4.85,4.88,4.39,4.78,4.94,4.44,4.96,5.34,5.46,4.84,5.01,4.78,4.38,4.62,5.14,4.68,4.58,4.64,5.21,5.17,5.97,5.78,4.82,5.02,5.75,4.95,4.68,5.18,5.59,5.09,4.44,4.42,4.66,4.44,4.02,4.14,4.32,4.21,3.66,4.23,4.27,3.93,3.79,4.16,4.01,3.91,3.97,3.94,3.70,3.20,3.28,2.55,3.00,3.21,3.00,2.60,3.39,3.44,2.83,3.33,3.73,3.81,3.88,4.05,4.21,4.32,4.44,4.61,4.79,5.17,5.28,6.39,5.96,5.17,5.48,5.63,4.92,4.43,4.93,4.58,3.96,4.22,4.23,3.90,3.65,3.81,3.38,2.91,3.39,3.30,2.51,2.51,3.11,2.94,2.51,2.94,3.09,2.88,2.74,3.07,3.32,3.16,3.21,3.61,3.65,3.37,3.54,3.27,3.37,3.30,3.05,3.10,3.13,2.97,2.58,2.70,2.76,2.32,2.13,2.41,2.41,1.94,1.78,2.33,2.04,2.04,2.41,2.73,2.80,2.17,2.30,2.75,2.48,2.13,2.48,2.76,2.39,2.27,2.77,2.87,2.57,2.93,3.15,2.98,2.85,3.03,3.48,3.30,3.83,3.70,3.76,3.28,3.03,2.86,3.02,2.84,2.51,2.29,2.49,2.24,2.00,1.91,1.97,1.81,1.39,1.56,1.77,1.43,1.15,1.60,1.76,1.32,1.66,2.07,2.08,1.71,1.79,1.28,1.17,1.07,0.99,0.97,0.80,0.76,0.82,1.07,1.42,1.69,1.63,1.89,1.50,1.19,1.51,1.39,1.01,1.15,1.49,1.47,1.43,2.01,2.30,2.59,3.13,2.90,2.61,3.18,3.38,3.52,4.05,4.32,4.32,5.06,4.82,4.28,4.48,4.92,4.59,5.20,5.79,5.41,4.80,5.46,5.38,4.64,4.60,4.37,3.77,4.12,4.09,3.67,3.44,3.75,3.72,3.11,3.26,3.60,3.35,2.94,3.27,3.40,3.05,3.06,3.34,3.53,3.25,3.55,3.73,4.22,4.14,4.74,4.31,3.99,4.61,4.90,4.44,4.34,5.04,5.12,4.58,4.97,5.64,5.38,5.21,5.62,6.00,5.78,5.74,6.32,6.82,7.48,7.25,6.13,6.26,7.00,6.21,5.70,6.31,6.59,5.92,5.61,5.97,5.97,5.30,5.28,5.85,5.58,5.00,5.23,5.82,5.45,4.96,6.04,31.11,31.14,31.12,31.05,30.93,30.86,30.83,30.79,30.58,30.68,30.51,30.35,29.89,30.14,30.11,29.80,29.02,29.36,29.66,28.78,29.20,29.42,29.43,29.27,30.07,30.28,30.07,30.69,30.68,30.50,30.60,30.70,30.41,30.44,30.59,30.61,30.33,30.44,30.74,30.86,30.93,30.77,30.68,30.94,30.99,30.77,30.85,31.01,30.99,30.87,30.94,31.02,30.96,30.95,31.07,31.04,31.17,31.12,31.29,31.19,31.27,31.25,31.11,31.17,31.20,31.05,31.02,31.11,31.06,30.85,30.95,31.00,30.86,30.77,30.86,31.01,30.65,30.75,30.95,30.93,30.71,30.98,30.93,31.08,30.97,30.73,30.91,30.89,30.77,30.54,30.82,30.95,30.83,30.75,31.00,30.98,30.94,31.07,31.06,31.16,31.15,31.29,31.34,31.21,31.31,31.34,31.30,31.17,31.32,31.29,31.15,31.24,31.26,31.02,31.09,31.23,31.18,31.14,31.02,30.96,31.09,31.01,30.92,30.99,31.08,31.06,30.95,31.10,31.16,31.00,31.13,31.20,31.16,31.11,31.16,31.11,31.29,31.17,31.01,31.26,31.17,31.30,31.27,31.35,31.31,31.11,31.27,31.32,31.24,31.22,31.32,31.33,31.24,31.22,31.18,31.20,31.12,31.08,31.15,31.16,31.11,31.12,31.11,31.09,31.08,31.07,31.12,31.03,31.05,31.02,31.00,31.02,30.78,30.90,30.75,30.89,31.10,30.92,30.93,31.06,31.15,31.11,31.15,31.08,31.15,31.22,31.19,31.17,31.25,31.25,31.24,31.26,31.29,31.29,31.31,31.33,31.31,31.30,31.29,31.22,31.19,31.18,31.21,31.19,31.13,31.12,31.17,31.12,31.04,31.04,31.08,31.03,30.95,31.06,31.00,31.04,31.02,30.78,30.86,31.03,30.92,30.50,30.67,30.88,30.68,30.68,30.87,30.81,30.81,30.71,30.39,30.68,30.63,30.40,30.06,30.35,30.45,30.09,30.05,30.32,30.28,30.06,30.22,30.45,30.24,30.19,30.49,30.59,30.25,30.04,29.73,29.73,30.05,29.83,29.60,29.64,29.81,29.76,29.75,29.81,29.98,30.07,29.96,30.13,30.26,30.43,30.36,30.55,30.59,30.65,30.82,30.61,30.64,30.51,30.32,30.22,30.55,30.33,30.11,30.21,30.40,30.14,29.96,30.40,30.52,30.07,30.22,30.42,30.49,30.35,30.66,30.66,30.45,30.30,30.49,30.86,30.76,30.62,30.91,30.90,30.55,30.62,30.90,30.82,30.89,30.68,30.73,30.84,30.61,30.51,30.71,30.61,30.47,30.53,30.69,30.67,30.77,30.58,30.60,30.88,30.78,30.73,30.90,30.92,30.67,30.83,30.91,30.62,30.89,30.93,30.63,30.53,30.80,30.94,30.78,30.94,30.79,30.55,30.68,30.77,30.58,30.61,30.68,30.57,30.32,30.66,30.44,29.99,30.19,30.23,30.11,30.13,30.31,30.12,29.89,30.33,30.45,30.40,30.27,30.69,30.71,30.70,30.83,30.72,30.74,30.51,30.68,30.77,30.54,30.55,30.75,30.63,30.56,30.66,30.82,30.64,30.63,30.86,30.86,30.60,30.87,30.97,30.81,30.69,31.05,31.04,31.11,31.07,30.85,30.90,31.04,30.96,30.77,30.99,31.04,30.86,30.81,31.04,31.02,30.75,30.99,31.06,30.77,30.86,31.04,31.10,30.91,31.09,31.22,31.10,31.03,31.19,31.29,31.12,31.14,31.30,31.25,31.16,31.29,31.38,31.31,31.36,31.22,31.28,31.34,31.19,31.22,31.31,31.29,31.18,31.23,31.32,31.29,31.20,31.25,31.33,31.26,31.24,31.32,31.35,31.26,31.31,31.32,31.27,31.23,31.23,31.24,31.12,31.08,31.15,31.18,31.02,31.05,31.11,31.06,30.97,31.08,31.13,31.06,31.00,31.10,31.18,31.08,31.15,31.19,31.10,31.04,31.07,31.00,30.94,30.98,30.93,30.98,30.92,30.93,30.85,30.80,30.86,30.84,30.87,30.87,30.98,30.98,30.96,31.01,31.09,31.06,31.04,31.12,31.24,31.20,31.29,31.16,31.22,31.15,31.05,31.16,31.13,30.90,30.92,31.01,31.03,30.83,30.75,30.68,30.91,30.79,30.85,30.97,31.01,30.95,31.07,31.15,31.14,31.30,31.33,31.30,31.36,31.38,31.33,31.43,31.42,31.43,31.51,31.47,31.48,31.50,31.50,31.41,31.38,31.49,31.41,31.50,31.52,31.49,31.40,31.46,31.47,31.42,31.40,31.40,31.28,31.35,31.38,31.30,31.26,31.37,31.34,31.27,31.31,31.37,31.33,31.33,31.35,31.37,31.36,31.40,31.42,31.43,31.40,31.44,31.42,31.48,31.41,31.50,31.49,31.36,31.46,31.50,31.42,31.38,31.49,31.50,31.40,31.39,31.51,31.45,31.40,31.50,31.54,31.48,31.48,31.54,31.54,31.54,31.55,31.53,31.53,31.55,31.49,31.45,31.54,31.55,31.53,31.50,31.56,31.54,31.43,31.47,31.55,31.54,31.42,31.51,31.53,31.51,31.45,31.45],[26.47,24.25,21.83,20.89,20.13,19.41,19.58,18.60,19.00,19.17,19.08,18.73,17.82,18.12,18.33,19.09,18.51,18.54,16.69,15.46,14.41,13.32,12.85,13.71,12.00,11.09,9.94,9.04,8.70,7.81,7.95,8.78,7.70,7.19,8.03,8.00,7.39,7.32,7.76,8.13,7.26,6.73,7.62,7.49,6.84,6.99,7.48,7.36,6.81,6.67,7.11,6.65,6.34,6.38,7.24,6.38,7.37,8.10,8.20,7.81,8.78,8.51,7.77,8.37,8.79,8.03,7.98,8.69,8.80,8.20,8.33,9.30,8.92,8.45,9.00,9.58,9.62,9.17,10.13,10.44,9.45,10.73,10.28,10.85,9.41,10.28,9.28,8.59,8.13,7.68,6.87,8.26,8.23,7.53,7.55,8.72,8.01,7.46,8.62,9.42,8.63,9.93,10.34,9.21,9.12,9.28,8.48,8.15,8.11,7.94,6.94,8.18,8.20,7.56,8.23,8.91,7.91,8.95,7.72,7.47,7.83,7.29,6.54,6.71,7.35,6.82,6.26,5.96,6.67,5.53,6.16,5.05,5.50,6.30,7.50,6.70,7.42,7.08,7.19,7.54,7.83,7.91,8.06,8.48,8.17,7.71,8.14,8.49,7.80,7.93,8.55,8.72,8.50,7.67,7.71,7.98,7.71,7.15,7.31,7.19,7.10,7.04,7.21,6.59,6.42,6.52,6.83,6.54,5.99,5.72,5.02,6.65,6.23,5.95,5.77,5.84,6.45,6.26,5.87,6.50,6.46,6.48,6.24,6.52,6.93,6.78,7.14,7.52,7.53,7.45,7.69,8.02,8.66,8.56,9.92,8.90,8.14,7.92,8.33,8.03,7.68,7.09,6.98,6.59,6.69,6.33,5.96,6.06,5.70,5.38,5.26,5.33,5.36,4.77,4.86,4.58,4.04,4.11,4.13,4.23,3.43,3.97,3.99,3.15,3.33,3.92,3.72,2.61,2.50,3.59,4.04,3.72,2.89,3.24,4.06,3.44,3.34,4.04,4.08,3.81,4.12,4.15,4.10,4.17,4.35,4.57,4.47,5.12,5.07,5.34,4.84,5.32,5.09,4.53,4.76,5.05,4.51,4.39,4.65,4.98,4.64,4.43,4.74,4.73,4.43,4.85,4.97,4.94,4.15,5.21,5.22,5.42,5.56,5.80,5.40,5.11,5.39,5.88,5.36,5.25,5.66,5.70,5.43,5.46,6.03,5.59,5.39,5.91,6.21,5.77,5.73,6.22,5.87,5.22,5.20,5.60,5.17,5.55,5.99,5.81,5.60,5.91,6.33,5.71,6.11,5.97,5.43,5.44,5.56,5.13,4.91,5.41,5.16,4.64,4.80,5.06,4.96,4.58,4.98,5.23,4.72,5.21,5.68,5.86,5.13,5.40,5.16,4.66,4.99,5.55,4.98,4.66,5.00,5.62,5.49,6.30,6.09,5.04,5.28,6.03,5.23,4.85,5.42,5.85,5.24,4.58,4.50,4.85,4.54,4.25,4.13,4.43,4.21,3.83,4.25,4.37,4.12,3.74,4.25,4.21,3.97,4.12,3.98,3.78,3.42,3.36,2.67,3.25,3.52,3.11,3.02,3.68,3.66,3.04,3.80,3.94,4.04,4.07,4.29,4.38,4.48,4.78,4.91,5.08,5.45,5.59,6.84,6.37,5.49,5.88,6.15,5.25,4.77,5.43,5.02,4.27,4.48,4.65,4.24,3.84,4.01,3.60,3.19,3.51,3.55,2.93,2.80,3.27,3.13,2.80,3.01,3.27,3.06,3.04,3.22,3.49,3.31,3.31,3.75,3.86,3.52,3.68,3.48,3.55,3.50,3.21,3.19,3.31,3.13,2.74,2.99,2.98,2.59,2.29,2.58,2.60,2.12,1.88,2.49,2.23,2.05,2.60,2.92,2.87,2.32,2.45,2.87,2.54,2.18,2.57,2.87,2.42,2.32,3.01,3.04,2.69,3.06,3.30,3.15,2.99,3.18,3.63,3.52,4.03,3.92,4.00,3.47,3.20,3.05,3.12,2.97,2.68,2.45,2.51,2.25,2.01,1.99,1.96,1.78,1.43,1.46,1.80,1.40,1.11,1.55,1.73,1.33,1.60,2.16,2.18,1.72,1.89,1.39,1.42,1.22,1.05,1.02,1.01,0.81,0.76,0.90,1.44,1.71,1.63,2.03,1.71,1.29,1.72,1.76,1.20,1.26,1.76,1.81,1.63,2.21,2.50,2.60,3.29,3.12,2.72,3.45,3.62,3.68,4.30,4.62,4.63,5.39,5.12,4.47,4.82,5.29,4.94,5.59,6.17,5.78,5.15,5.76,5.66,4.97,4.87,4.60,4.03,4.37,4.32,3.92,3.66,4.00,3.97,3.39,3.44,3.79,3.51,3.16,3.37,3.69,3.23,3.14,3.72,3.88,3.37,3.81,3.91,4.29,4.35,4.84,4.55,4.22,4.78,5.06,4.69,4.45,5.14,5.32,4.83,5.21,5.80,5.58,5.45,5.88,6.25,6.08,6.06,6.66,7.14,7.82,7.63,6.45,6.67,7.38,6.49,6.02,6.69,6.98,6.25,5.91,6.27,6.25,5.59,5.59,6.05,5.77,5.29,5.51,6.04,5.63,5.23,6.43,31.14,31.17,31.14,31.08,30.98,30.84,30.85,30.81,30.57,30.64,30.48,30.33,29.90,30.13,30.15,29.84,28.99,29.34,29.75,28.78,29.28,29.38,29.45,29.35,30.00,30.31,30.13,30.71,30.71,30.53,30.63,30.73,30.36,30.48,30.64,30.65,30.32,30.49,30.78,30.89,30.94,30.76,30.75,30.94,31.01,30.79,30.89,31.05,30.96,30.87,30.99,31.09,31.00,31.00,31.09,31.08,31.18,31.11,31.28,31.20,31.28,31.24,31.15,31.16,31.19,31.08,31.03,31.12,31.05,30.86,30.96,30.99,30.89,30.75,30.89,30.99,30.74,30.76,30.97,30.95,30.69,30.98,30.96,31.09,30.99,30.81,30.94,30.92,30.81,30.55,30.83,30.95,30.89,30.77,30.99,31.00,30.99,31.08,31.01,31.14,31.15,31.25,31.31,31.18,31.29,31.32,31.28,31.17,31.30,31.25,31.16,31.22,31.21,31.03,31.12,31.21,31.16,31.15,31.01,30.93,31.05,31.01,30.93,30.97,31.08,31.09,30.95,31.13,31.18,31.09,31.22,31.24,31.16,31.14,31.15,31.13,31.27,31.16,31.03,31.26,31.17,31.30,31.29,31.34,31.32,31.16,31.28,31.32,31.29,31.26,31.33,31.34,31.26,31.25,31.19,31.23,31.19,31.16,31.19,31.19,31.17,31.16,31.17,31.13,31.13,31.11,31.18,31.05,31.13,31.08,30.98,31.05,30.71,30.86,30.72,30.85,31.10,30.92,30.90,31.06,31.17,31.10,31.15,31.15,31.21,31.24,31.23,31.24,31.27,31.28,31.26,31.29,31.30,31.30,31.29,31.32,31.33,31.30,31.29,31.26,31.24,31.21,31.26,31.22,31.18,31.18,31.20,31.17,31.13,31.12,31.11,31.10,31.09,31.09,31.02,31.01,31.02,30.71,30.82,30.93,30.79,30.48,30.63,30.77,30.62,30.65,30.82,30.68,30.72,30.73,30.38,30.54,30.65,30.47,30.07,30.33,30.47,30.10,30.13,30.37,30.25,30.08,30.27,30.43,30.19,30.20,30.52,30.54,30.31,30.06,29.80,29.79,30.08,29.82,29.64,29.67,29.78,29.75,29.74,29.81,29.97,30.01,29.93,30.12,30.31,30.34,30.35,30.52,30.59,30.64,30.81,30.65,30.67,30.54,30.30,30.19,30.50,30.34,30.09,30.13,30.37,30.07,29.91,30.36,30.39,30.01,30.20,30.36,30.43,30.35,30.58,30.64,30.49,30.30,30.53,30.82,30.77,30.58,30.80,30.87,30.47,30.52,30.85,30.80,30.90,30.67,30.73,30.85,30.57,30.45,30.68,30.62,30.44,30.48,30.69,30.65,30.81,30.61,30.64,30.92,30.85,30.75,30.89,30.94,30.74,30.88,30.98,30.74,30.96,30.97,30.71,30.68,30.93,30.99,30.84,31.01,30.84,30.67,30.78,30.85,30.67,30.74,30.76,30.64,30.38,30.68,30.28,30.05,30.34,30.29,30.18,30.25,30.42,30.27,29.91,30.41,30.55,30.40,30.37,30.76,30.78,30.71,30.86,30.71,30.71,30.54,30.73,30.74,30.56,30.54,30.75,30.64,30.51,30.68,30.85,30.74,30.69,30.92,30.92,30.73,30.94,31.03,30.90,30.79,31.10,31.09,31.14,31.11,30.94,30.96,31.07,31.01,30.91,31.01,31.07,30.95,30.92,31.08,31.04,30.82,31.03,31.09,30.75,30.86,31.07,31.11,30.94,31.11,31.24,31.10,31.06,31.22,31.28,31.11,31.16,31.31,31.25,31.17,31.30,31.38,31.31,31.36,31.23,31.28,31.34,31.21,31.23,31.31,31.28,31.19,31.25,31.30,31.30,31.20,31.27,31.33,31.26,31.21,31.35,31.36,31.26,31.33,31.34,31.28,31.23,31.26,31.26,31.16,31.11,31.17,31.19,31.04,31.04,31.12,31.09,31.04,31.12,31.15,31.13,31.05,31.10,31.20,31.14,31.17,31.22,31.14,31.08,31.11,31.04,30.95,31.05,30.99,31.00,30.94,30.99,30.85,30.80,30.88,30.86,30.89,30.89,30.96,31.00,30.99,31.01,31.09,31.05,31.02,31.14,31.21,31.20,31.29,31.17,31.23,31.14,31.05,31.17,31.16,30.99,30.89,31.02,31.07,30.85,30.70,30.71,30.91,30.77,30.83,30.97,30.99,31.02,31.06,31.17,31.16,31.30,31.34,31.32,31.36,31.38,31.34,31.43,31.42,31.44,31.49,31.46,31.47,31.48,31.48,31.42,31.39,31.47,31.38,31.49,31.51,31.48,31.38,31.44,31.46,31.41,31.39,31.38,31.29,31.35,31.37,31.31,31.29,31.36,31.33,31.28,31.33,31.37,31.35,31.35,31.37,31.38,31.36,31.41,31.44,31.43,31.40,31.44,31.42,31.49,31.40,31.50,31.49,31.36,31.46,31.49,31.41,31.38,31.48,31.49,31.37,31.38,31.50,31.45,31.38,31.49,31.53,31.46,31.46,31.53,31.53,31.52,31.54,31.53,31.51,31.53,31.49,31.46,31.53,31.54,31.52,31.48,31.54,31.53,31.43,31.48,31.55,31.53,31.43,31.50,31.53,31.50,31.45,31.45],[26.09,23.76,21.75,21.31,20.60,19.66,19.65,19.61,19.24,19.68,19.66,19.21,18.13,19.23,19.64,19.89,19.53,19.17,17.39,16.60,14.87,14.20,13.21,14.12,12.35,11.69,10.76,10.32,10.05,9.49,9.63,9.94,9.31,8.92,9.15,9.46,8.85,8.73,8.84,9.23,8.30,7.92,8.62,8.50,7.63,7.94,8.36,7.91,7.00,7.41,7.89,7.16,6.32,6.78,7.89,6.58,7.92,8.72,9.02,8.44,9.50,9.54,8.39,9.10,9.91,9.07,8.98,9.88,10.15,9.53,9.41,10.52,10.25,9.74,10.27,11.20,10.44,10.39,11.46,11.73,10.77,11.98,11.45,11.79,10.68,10.98,10.64,10.30,9.62,8.67,8.15,9.68,9.22,8.51,8.55,9.87,9.15,8.54,9.49,10.63,9.68,10.89,11.09,10.34,9.83,9.78,9.17,8.84,8.72,8.41,7.67,9.08,8.70,7.71,9.23,9.81,8.84,9.57,8.78,8.23,8.25,8.26,7.68,7.13,7.69,7.13,6.47,6.12,6.75,6.17,6.38,5.49,6.40,6.35,7.49,7.03,7.64,7.23,7.28,7.83,8.35,8.39,8.69,9.13,8.76,8.07,9.00,9.24,8.46,8.50,9.53,9.49,9.25,8.69,8.52,8.75,8.21,7.81,8.00,7.76,7.42,7.54,7.78,6.95,6.42,6.55,6.82,6.13,5.76,5.77,5.36,5.96,6.15,6.36,6.44,6.35,6.37,6.93,6.63,6.91,7.14,7.39,7.11,7.08,7.76,7.98,7.75,8.01,8.60,8.50,8.65,9.08,9.60,9.39,10.76,9.74,8.90,8.55,9.07,9.03,8.15,7.81,7.89,7.48,7.17,6.99,6.87,6.80,6.10,5.94,5.99,5.69,5.54,5.01,5.27,4.91,4.47,4.49,4.74,4.02,3.84,4.31,4.33,3.64,3.52,4.16,4.16,2.78,2.50,3.71,4.32,3.68,3.04,3.81,4.11,3.71,3.95,4.32,4.17,4.06,4.46,4.79,4.84,4.96,5.26,5.67,5.86,6.41,5.94,6.30,5.39,6.12,6.05,5.11,5.22,5.98,5.34,4.59,5.28,5.73,4.94,4.75,5.32,5.17,4.72,5.08,5.58,5.32,4.60,5.63,5.85,6.37,5.95,6.78,6.82,5.47,6.21,7.02,6.39,6.00,6.80,6.89,6.04,6.61,7.25,6.82,6.43,7.14,7.52,7.00,6.93,7.43,7.04,6.38,6.52,7.09,6.61,6.74,7.51,7.24,6.82,7.25,7.87,7.06,7.44,7.21,6.57,6.76,6.75,6.20,5.93,6.61,6.28,5.36,5.78,6.16,6.24,5.83,6.38,6.80,6.23,6.67,7.14,7.21,6.40,6.64,6.38,5.56,6.00,6.45,5.66,5.26,5.68,6.48,6.11,6.93,6.70,5.54,5.70,6.61,5.78,5.13,5.84,6.37,5.65,4.71,4.73,5.19,4.97,4.30,4.40,4.90,4.61,4.01,4.73,5.08,4.72,4.37,5.20,5.54,5.18,5.45,5.51,4.79,4.21,3.77,3.26,4.04,4.04,3.33,3.49,4.20,3.83,3.22,4.08,4.24,4.16,4.15,4.77,4.83,4.79,4.97,5.32,5.49,5.84,6.12,7.55,7.05,6.08,6.60,6.80,5.74,5.34,6.24,5.95,5.05,5.50,5.73,4.99,4.58,5.43,4.70,4.16,4.93,5.19,4.27,4.19,5.20,4.99,4.29,4.68,5.36,4.93,4.58,5.18,5.63,4.93,4.71,5.52,5.62,4.94,5.05,4.51,4.46,4.54,4.48,4.02,4.18,4.21,3.56,3.28,3.80,3.43,2.89,3.12,3.32,2.67,2.25,2.97,2.71,2.41,2.97,3.36,3.40,2.73,2.91,3.23,3.07,2.59,3.19,3.35,3.17,3.20,3.73,3.82,3.68,4.44,4.38,4.32,4.43,5.07,5.30,5.09,6.16,6.16,6.21,5.28,4.86,4.56,4.60,4.28,3.75,3.54,3.52,3.27,2.79,2.69,2.63,2.32,1.76,1.91,2.25,1.68,1.50,2.08,2.27,1.65,1.87,2.69,2.61,2.06,2.27,1.88,1.87,1.80,1.38,1.29,1.33,1.28,0.91,0.76,1.16,1.68,1.86,2.36,2.17,1.65,2.42,2.59,1.83,1.88,2.70,2.60,2.31,3.13,3.33,3.21,4.02,3.72,3.46,4.21,4.34,4.22,4.96,5.31,5.29,5.98,5.65,4.94,5.40,5.80,5.45,6.17,6.68,6.16,5.62,6.43,6.29,5.51,5.59,5.39,4.73,4.95,4.89,4.53,4.28,4.54,4.47,3.80,3.92,4.31,4.03,3.42,3.84,4.32,3.68,3.62,4.29,4.61,4.08,4.79,4.83,5.36,5.48,5.92,5.40,5.00,5.58,5.82,5.29,5.19,5.92,5.97,5.48,5.70,6.55,6.16,5.97,6.61,6.98,6.81,6.69,7.53,7.90,8.59,8.21,7.06,7.08,8.16,7.14,6.49,7.28,7.55,6.86,6.41,6.96,6.93,6.07,6.10,6.76,6.41,5.86,6.18,6.79,6.33,5.95,7.30,31.24,31.19,31.10,31.08,31.00,30.78,30.83,30.83,30.58,30.58,30.52,30.38,29.93,30.21,30.26,29.88,29.09,29.49,29.71,28.92,29.23,29.34,29.42,29.43,30.04,30.22,30.21,30.70,30.73,30.46,30.65,30.76,30.40,30.47,30.76,30.63,30.34,30.54,30.78,30.92,30.92,30.72,30.80,30.92,30.98,30.74,30.83,31.01,30.86,30.69,30.93,31.03,30.82,30.89,31.05,31.07,31.14,31.05,31.21,31.20,31.23,31.18,31.11,31.17,31.13,31.01,30.98,31.10,31.02,30.81,30.98,30.98,30.93,30.85,30.91,31.00,30.77,30.81,30.95,30.95,30.72,30.95,30.96,31.04,30.93,30.84,30.87,30.88,30.72,30.54,30.73,30.93,30.84,30.72,30.91,30.99,30.89,31.05,31.07,31.09,31.11,31.19,31.21,31.20,31.24,31.23,31.22,31.17,31.25,31.21,31.15,31.24,31.17,31.07,31.13,31.15,31.10,31.07,30.99,30.79,30.96,31.01,30.92,30.88,31.04,31.01,30.80,31.05,31.10,30.84,31.07,31.04,31.02,31.03,31.11,31.10,31.26,31.16,31.11,31.26,31.21,31.33,31.33,31.35,31.33,31.25,31.33,31.33,31.30,31.30,31.31,31.32,31.25,31.23,31.14,31.22,31.22,31.13,31.16,31.20,31.20,31.14,31.22,31.15,31.10,31.03,31.11,31.05,30.96,30.89,30.81,30.84,30.49,30.70,30.62,30.79,30.98,30.82,30.85,31.04,31.14,31.07,31.12,31.18,31.21,31.22,31.24,31.28,31.26,31.28,31.30,31.33,31.31,31.32,31.28,31.32,31.35,31.32,31.29,31.30,31.31,31.27,31.26,31.25,31.23,31.22,31.23,31.21,31.17,31.13,31.11,31.07,30.97,31.03,30.97,30.90,30.90,30.69,30.75,30.81,30.77,30.51,30.55,30.75,30.67,30.64,30.77,30.77,30.76,30.64,30.32,30.43,30.64,30.35,30.00,30.28,30.38,30.06,30.07,30.27,30.17,30.06,30.31,30.49,30.19,30.30,30.57,30.63,30.36,30.27,29.94,29.98,30.29,29.96,29.69,29.80,29.95,29.76,29.77,29.85,29.89,29.89,29.94,30.05,30.13,30.28,30.28,30.42,30.51,30.56,30.73,30.61,30.63,30.61,30.31,30.21,30.51,30.36,30.16,30.11,30.43,30.19,29.99,30.40,30.48,30.22,30.31,30.42,30.56,30.54,30.69,30.71,30.59,30.51,30.61,30.79,30.73,30.67,30.83,30.83,30.58,30.60,30.89,30.85,30.88,30.73,30.72,30.84,30.63,30.45,30.63,30.67,30.44,30.47,30.69,30.63,30.78,30.55,30.64,30.82,30.81,30.76,30.84,30.86,30.72,30.81,30.90,30.74,30.94,30.91,30.72,30.73,30.90,30.97,30.88,30.97,30.83,30.84,30.86,30.81,30.67,30.83,30.76,30.56,30.31,30.64,30.19,29.97,30.52,30.43,30.20,30.29,30.48,30.14,30.13,30.59,30.56,30.42,30.48,30.76,30.73,30.67,30.82,30.67,30.63,30.51,30.72,30.68,30.42,30.53,30.70,30.58,30.53,30.66,30.83,30.76,30.71,30.89,30.99,30.83,30.95,30.97,30.94,30.90,31.02,31.08,31.07,31.03,30.97,30.95,31.01,30.92,30.96,31.01,31.02,31.03,30.93,31.02,31.00,30.85,31.01,31.06,30.79,30.86,31.02,31.06,30.87,31.12,31.20,31.06,31.06,31.23,31.28,31.14,31.25,31.33,31.30,31.22,31.32,31.39,31.35,31.35,31.28,31.31,31.36,31.27,31.27,31.34,31.33,31.19,31.27,31.34,31.29,31.19,31.32,31.35,31.31,31.25,31.35,31.36,31.28,31.31,31.34,31.27,31.24,31.29,31.27,31.14,31.13,31.20,31.22,31.04,31.08,31.17,31.12,31.03,31.15,31.18,31.12,31.10,31.23,31.21,31.13,31.16,31.24,31.13,31.08,31.11,30.97,30.90,31.05,30.98,30.91,30.88,30.98,30.90,30.83,30.85,30.94,30.91,30.87,30.94,31.03,30.96,30.96,31.08,31.14,31.01,31.11,31.22,31.20,31.29,31.22,31.24,31.21,31.13,31.16,31.14,31.03,30.98,30.95,31.05,30.95,30.76,30.73,30.90,30.72,30.81,30.95,31.05,31.08,31.07,31.14,31.21,31.30,31.34,31.31,31.33,31.37,31.36,31.41,31.42,31.41,31.45,31.42,31.42,31.40,31.41,31.40,31.40,31.43,31.37,31.42,31.48,31.44,31.40,31.43,31.43,31.43,31.40,31.38,31.30,31.37,31.40,31.33,31.33,31.40,31.34,31.32,31.37,31.37,31.36,31.36,31.39,31.40,31.36,31.40,31.44,31.41,31.41,31.41,31.43,31.46,31.40,31.48,31.48,31.39,31.45,31.48,31.43,31.38,31.44,31.47,31.39,31.35,31.47,31.46,31.39,31.45,31.50,31.47,31.46,31.49,31.50,31.48,31.49,31.50,31.46,31.50,31.48,31.47,31.47,31.50,31.48,31.46,31.49,31.49,31.43,31.47,31.49,31.49,31.44,31.45,31.48,31.45,31.44,31.29],[26.82,24.46,22.60,21.79,21.42,20.70,20.46,20.80,20.60,20.08,20.02,19.67,18.29,19.55,19.96,20.35,19.54,19.63,17.76,17.17,16.14,15.30,14.96,15.64,15.38,14.70,14.12,14.07,14.18,12.66,13.08,13.94,12.94,12.06,13.05,13.58,12.52,11.99,13.37,13.93,13.11,11.69,12.33,12.77,11.51,11.15,11.39,11.31,10.56,10.23,11.06,10.61,9.17,9.56,10.87,9.53,10.76,11.62,12.80,12.78,13.76,12.84,11.83,13.42,13.71,12.23,12.58,14.13,13.87,12.55,13.53,14.76,13.83,13.62,14.67,14.88,14.14,14.41,15.78,15.83,14.70,15.91,15.04,15.75,14.70,14.39,14.16,13.49,12.38,11.76,11.19,12.73,12.48,11.56,12.03,13.35,12.50,11.59,12.89,13.82,13.21,14.56,14.63,13.33,13.12,13.11,12.32,11.38,11.87,10.90,10.56,12.01,11.59,11.19,12.55,12.70,11.73,12.32,11.73,10.67,10.63,11.42,10.21,9.14,10.03,9.74,8.17,8.33,8.89,8.05,8.47,8.41,8.87,9.26,10.18,10.54,11.53,11.33,11.55,12.55,13.05,13.61,14.17,14.69,13.89,13.10,14.66,14.73,13.64,13.86,15.09,14.90,14.46,14.12,13.67,13.75,13.34,12.57,12.37,12.30,11.73,11.26,11.64,11.05,10.20,10.07,10.21,9.42,9.03,8.26,7.70,9.11,8.89,9.61,9.82,9.82,10.08,10.50,10.43,11.25,11.39,12.12,11.98,11.78,13.08,13.77,13.10,13.37,14.17,14.28,14.28,14.63,15.50,15.23,16.35,15.30,14.58,14.06,14.47,14.49,13.63,12.99,13.09,12.81,12.39,11.92,12.04,12.02,10.70,10.84,10.70,9.87,9.55,8.94,9.00,8.40,7.46,7.31,7.21,6.79,5.96,6.10,6.64,5.12,4.72,5.47,5.10,3.56,3.25,4.52,6.25,4.84,4.11,5.44,6.14,4.63,5.32,6.43,6.17,5.79,6.82,7.23,6.86,7.32,7.97,8.47,8.71,9.93,9.13,9.43,7.95,9.20,9.17,7.67,7.60,9.38,8.12,7.20,8.00,8.82,8.10,7.09,8.46,8.58,7.25,7.56,9.02,8.63,6.96,8.03,8.59,9.38,9.36,10.36,10.22,8.79,9.84,10.78,9.64,9.60,10.74,10.63,9.61,10.64,11.37,10.56,10.54,11.51,11.55,10.70,11.21,11.40,10.74,10.21,10.29,11.34,10.73,11.02,12.02,12.09,11.32,11.82,12.65,12.00,12.56,11.92,11.11,11.71,11.20,10.09,10.50,11.15,10.11,8.73,9.48,9.97,10.24,9.01,9.91,10.83,9.61,10.21,11.05,11.01,9.67,9.76,9.44,7.91,8.47,9.36,7.91,7.43,8.16,9.23,8.61,10.26,9.67,8.21,8.13,9.47,8.14,7.41,8.18,9.05,8.00,6.88,6.71,7.24,7.05,6.08,6.33,6.88,6.65,5.89,6.81,7.15,6.48,6.27,7.43,8.05,7.57,8.26,8.46,7.21,6.49,5.61,4.89,5.88,5.77,4.34,4.73,5.80,4.75,3.36,5.23,5.78,5.29,5.10,6.59,6.87,6.21,6.91,7.58,7.77,8.13,8.71,10.40,10.09,8.80,9.44,9.76,8.53,7.95,9.15,8.61,7.37,8.01,8.31,7.23,6.81,8.07,6.98,5.76,7.54,7.95,6.47,6.65,8.21,8.46,7.49,8.11,9.08,9.14,8.50,8.85,9.85,9.39,9.09,10.52,10.50,10.21,10.26,9.60,9.80,9.80,9.14,8.69,9.25,9.03,7.76,7.81,8.26,7.46,6.24,6.90,7.01,5.35,4.76,6.23,4.87,4.97,5.60,6.58,6.50,5.45,6.40,7.06,6.66,6.13,7.37,7.77,7.37,6.87,8.20,8.66,7.75,8.80,9.36,9.00,8.33,8.93,10.33,9.51,10.47,10.24,10.18,9.16,8.58,7.57,7.48,7.96,7.43,5.69,6.49,6.88,5.69,4.87,5.89,5.56,4.53,4.28,5.35,4.51,3.02,4.21,4.83,3.44,3.37,4.58,4.50,3.44,3.98,3.63,3.13,3.21,2.71,2.29,2.08,2.51,2.01,1.24,0.77,1.29,2.46,2.73,2.61,2.98,4.63,4.25,2.97,4.19,5.21,4.74,4.33,5.64,6.77,5.57,7.02,6.23,6.49,7.08,7.86,7.38,7.96,8.67,8.50,9.52,9.05,8.86,9.66,9.81,9.54,10.17,11.22,10.34,10.27,11.34,11.03,10.24,10.52,10.65,9.42,9.20,10.10,9.68,8.60,8.83,9.40,8.39,7.83,8.88,9.14,7.42,7.64,9.17,7.69,7.50,8.47,8.98,7.78,8.68,9.83,10.09,10.64,11.27,10.68,10.53,11.20,11.50,10.90,10.81,11.65,11.72,10.87,10.99,12.47,11.36,11.17,12.09,12.46,11.99,11.95,13.24,13.54,14.36,13.56,12.07,11.75,13.07,12.34,10.86,11.73,12.68,12.11,11.08,11.43,12.30,11.20,10.60,11.66,12.02,10.96,10.68,12.11,11.51,10.66,10.81,31.20,31.15,31.01,31.05,30.98,30.78,30.79,30.83,30.59,30.56,30.58,30.39,29.95,30.21,30.21,29.90,29.31,29.55,29.80,29.00,29.24,29.42,29.53,29.48,30.13,30.30,30.20,30.72,30.71,30.49,30.65,30.74,30.49,30.53,30.67,30.62,30.42,30.60,30.81,30.94,30.98,30.80,30.77,30.93,31.02,30.76,30.91,31.04,30.90,30.85,30.99,31.07,30.88,30.93,31.08,31.03,31.22,31.13,31.24,31.20,31.25,31.26,31.18,31.19,31.18,31.07,31.02,31.12,31.08,30.86,31.00,30.98,30.91,30.89,30.89,31.02,30.78,30.81,30.99,30.98,30.72,30.99,31.00,31.12,31.00,30.84,30.91,30.89,30.69,30.60,30.73,30.95,30.83,30.78,30.97,31.01,30.97,31.04,31.11,31.16,31.19,31.25,31.29,31.24,31.32,31.32,31.29,31.19,31.26,31.24,31.14,31.26,31.23,31.06,31.16,31.21,31.13,31.10,31.01,30.79,30.94,30.98,30.88,30.86,31.06,30.95,30.81,31.01,31.11,30.86,31.07,30.93,30.97,31.08,31.15,31.15,31.28,31.17,31.11,31.26,31.21,31.34,31.33,31.33,31.32,31.24,31.31,31.30,31.28,31.27,31.28,31.31,31.25,31.24,31.17,31.22,31.19,31.16,31.20,31.18,31.18,31.16,31.19,31.15,31.11,31.09,31.14,31.03,30.98,30.92,30.68,30.93,30.57,30.85,30.71,30.82,31.03,30.88,30.88,31.08,31.16,31.07,31.12,31.17,31.22,31.21,31.24,31.27,31.24,31.26,31.29,31.31,31.31,31.32,31.30,31.31,31.34,31.30,31.28,31.26,31.31,31.26,31.24,31.21,31.26,31.21,31.22,31.24,31.13,31.12,31.11,31.08,30.89,31.02,30.99,30.93,30.88,30.66,30.73,30.77,30.78,30.45,30.62,30.74,30.63,30.56,30.74,30.78,30.80,30.60,30.34,30.46,30.58,30.24,30.03,30.25,30.31,30.02,30.00,30.24,30.18,30.02,30.26,30.41,30.23,30.23,30.51,30.60,30.29,30.16,29.88,29.85,30.25,29.95,29.70,29.81,29.98,29.78,29.79,29.90,29.91,29.86,29.95,30.12,30.14,30.21,30.33,30.52,30.52,30.50,30.79,30.67,30.71,30.68,30.40,30.31,30.60,30.41,30.21,30.20,30.47,30.21,30.08,30.43,30.53,30.25,30.34,30.46,30.52,30.48,30.70,30.67,30.53,30.47,30.56,30.75,30.67,30.65,30.85,30.83,30.56,30.61,30.92,30.86,30.89,30.69,30.76,30.85,30.64,30.52,30.68,30.67,30.44,30.49,30.74,30.62,30.77,30.55,30.58,30.78,30.71,30.68,30.82,30.82,30.57,30.74,30.79,30.59,30.84,30.83,30.60,30.50,30.81,30.92,30.78,30.95,30.81,30.62,30.74,30.80,30.60,30.70,30.71,30.55,30.41,30.60,30.37,30.03,30.29,30.34,30.12,30.26,30.31,30.08,30.05,30.44,30.40,30.32,30.44,30.70,30.67,30.66,30.83,30.57,30.63,30.45,30.66,30.64,30.36,30.40,30.69,30.41,30.41,30.54,30.77,30.49,30.67,30.80,30.81,30.64,30.80,30.93,30.83,30.76,31.00,31.07,31.12,31.05,30.90,30.87,31.03,30.92,30.81,30.97,31.01,30.86,30.82,31.03,31.02,30.81,30.98,31.05,30.78,30.83,30.98,31.04,30.85,31.08,31.18,31.01,31.01,31.19,31.27,31.10,31.23,31.31,31.28,31.25,31.32,31.36,31.33,31.32,31.28,31.28,31.34,31.26,31.28,31.31,31.30,31.16,31.26,31.32,31.28,31.18,31.30,31.32,31.30,31.23,31.34,31.35,31.27,31.26,31.32,31.24,31.19,31.24,31.26,31.12,31.11,31.21,31.22,31.01,31.06,31.18,31.10,31.01,31.16,31.17,31.10,31.04,31.22,31.21,31.11,31.15,31.24,31.10,31.05,31.06,30.92,30.87,30.97,30.92,30.87,30.83,30.91,30.85,30.79,30.81,30.84,30.84,30.77,30.88,30.94,30.93,30.91,31.02,31.11,30.98,31.12,31.21,31.22,31.30,31.25,31.24,31.21,31.10,31.16,31.14,31.01,30.97,31.00,30.97,30.90,30.66,30.70,30.89,30.67,30.70,30.89,31.03,30.98,31.03,31.16,31.17,31.30,31.32,31.33,31.35,31.36,31.36,31.40,31.42,31.39,31.44,31.40,31.42,31.43,31.42,31.38,31.38,31.43,31.35,31.41,31.47,31.44,31.40,31.43,31.44,31.42,31.39,31.36,31.30,31.37,31.39,31.32,31.31,31.39,31.34,31.32,31.36,31.37,31.35,31.35,31.38,31.38,31.36,31.39,31.43,31.40,31.40,31.42,31.42,31.43,31.38,31.46,31.47,31.36,31.42,31.47,31.42,31.35,31.41,31.46,31.36,31.34,31.43,31.44,31.40,31.42,31.48,31.46,31.45,31.47,31.50,31.49,31.49,31.49,31.45,31.49,31.46,31.45,31.46,31.48,31.48,31.44,31.48,31.48,31.40,31.43,31.46,31.46,31.41,31.43,31.46,31.45,31.42,31.29],[26.84,24.41,22.49,22.09,21.42,20.80,20.89,20.62,20.37,19.93,19.78,19.42,18.07,19.23,19.34,20.14,19.27,19.41,17.80,16.41,15.34,14.64,14.36,15.02,14.38,13.91,12.96,13.10,12.91,11.67,11.68,12.41,11.55,10.80,11.38,12.14,11.05,10.36,11.43,12.07,10.92,9.63,10.56,10.77,9.70,9.24,10.03,9.77,8.38,8.75,9.62,9.08,7.52,8.16,9.77,8.25,9.72,10.44,11.52,10.86,12.21,11.47,10.31,11.60,12.17,10.76,10.72,12.52,12.22,11.06,11.81,13.22,12.30,12.03,13.11,13.60,12.84,12.95,14.36,14.48,13.43,14.56,13.90,14.43,13.46,13.14,13.26,12.49,11.28,10.43,9.94,11.72,11.09,10.19,11.00,12.12,11.06,10.47,11.83,12.61,11.96,13.46,13.12,12.48,12.30,12.37,11.41,10.67,11.31,10.72,9.80,11.34,11.10,10.37,11.72,12.19,11.04,11.90,10.85,9.87,10.16,10.48,9.12,8.78,9.54,8.65,7.72,8.02,8.27,7.28,7.78,6.99,7.69,8.33,9.44,9.25,10.35,9.69,9.79,10.75,10.87,11.54,11.76,12.42,11.97,10.83,11.90,12.53,11.47,11.40,12.66,12.82,12.42,11.57,11.42,11.65,10.80,9.98,10.25,10.24,9.42,9.18,9.67,9.21,7.70,8.15,8.64,7.75,7.26,7.28,6.30,7.39,6.79,7.73,7.55,7.28,7.50,8.35,7.93,7.99,9.00,9.32,8.89,9.03,10.08,10.34,10.12,10.56,11.30,11.32,11.37,11.87,12.57,12.40,13.62,12.69,11.93,11.64,11.87,11.61,10.64,10.37,10.28,9.78,9.19,9.10,8.69,8.44,8.02,7.68,7.12,7.05,7.02,6.22,6.28,6.00,5.15,4.93,5.44,5.19,3.99,4.73,5.46,3.98,3.37,4.87,4.96,3.45,2.80,4.56,5.19,4.81,2.99,4.15,4.67,3.99,3.90,4.65,4.83,4.11,4.68,5.40,5.48,5.31,5.75,6.36,6.52,7.75,6.91,7.98,6.74,8.06,7.48,5.98,6.84,7.72,6.38,5.67,6.89,7.16,6.04,5.87,7.14,6.66,5.63,6.45,7.63,6.85,5.91,7.14,7.59,8.15,7.69,9.06,8.59,7.46,7.99,9.08,8.00,7.38,8.77,8.79,7.42,8.15,9.15,8.55,7.65,8.78,9.55,8.86,8.85,9.29,8.86,7.70,7.62,8.52,7.73,8.11,9.25,9.27,8.17,8.91,9.98,9.04,9.89,9.41,8.51,8.64,8.52,7.45,7.00,7.78,7.08,6.26,6.93,7.02,7.43,6.55,7.31,8.02,7.25,8.29,8.69,9.18,7.96,8.46,8.14,6.88,7.85,8.49,7.53,6.95,7.76,8.74,8.30,9.70,9.25,7.50,7.76,9.19,7.85,7.27,8.04,8.96,7.78,6.76,6.51,7.03,6.82,5.44,5.48,6.54,5.82,4.70,5.82,6.23,5.45,4.78,5.97,6.38,6.02,5.92,6.28,5.44,4.54,3.58,3.18,4.42,4.32,3.30,3.75,4.75,4.42,3.63,4.86,5.10,5.11,4.93,6.27,6.41,6.22,6.90,7.63,7.81,7.91,8.24,9.76,9.49,8.45,8.77,9.15,7.98,7.62,8.50,8.00,6.95,7.39,7.72,6.92,5.94,7.38,6.77,4.95,6.39,6.96,5.58,5.50,7.17,7.31,6.40,6.76,7.77,7.69,7.18,7.59,8.94,8.36,7.93,9.29,9.49,8.97,8.84,8.07,8.34,8.63,7.86,7.44,8.33,7.90,7.10,7.33,7.82,7.02,6.34,6.81,7.03,5.83,5.42,6.62,5.98,5.72,6.32,7.09,6.69,5.64,6.42,6.77,5.95,5.55,6.63,6.68,5.73,6.03,6.88,6.59,6.07,7.05,7.38,6.50,6.28,7.54,8.06,7.16,8.18,8.36,7.34,6.50,6.64,5.66,4.99,5.57,5.61,4.23,3.82,4.74,4.57,2.85,3.71,4.18,3.28,2.95,4.18,4.12,2.96,3.71,4.93,3.93,3.97,5.10,5.80,4.93,5.47,4.63,3.96,4.05,3.72,3.15,2.73,2.88,2.43,2.00,1.31,0.76,1.14,2.03,2.29,1.94,3.23,3.51,3.00,3.91,4.81,4.45,4.60,5.96,6.92,6.56,7.84,7.21,7.34,8.27,8.83,8.65,9.75,10.36,10.26,11.05,10.58,9.96,10.66,11.17,10.38,11.08,12.21,11.00,10.66,11.61,11.04,10.23,9.80,9.76,8.37,9.08,9.66,8.72,8.01,9.01,9.01,7.76,7.94,8.84,8.52,7.66,8.28,9.16,8.03,8.08,8.93,9.42,8.58,9.36,9.69,10.34,10.43,11.15,10.62,10.16,10.79,11.48,10.79,10.66,11.15,11.75,11.01,10.81,12.20,11.69,11.24,11.59,12.50,12.25,12.10,13.06,13.70,14.44,14.20,12.43,12.54,13.98,12.74,11.71,12.81,13.73,12.49,11.97,12.48,13.02,11.75,11.51,12.63,12.52,11.51,11.47,12.88,12.01,11.45,11.60,31.23,31.20,31.11,31.14,31.08,30.91,30.95,30.91,30.75,30.75,30.65,30.52,30.10,30.27,30.31,29.91,29.31,29.61,29.70,28.98,29.14,29.36,29.44,29.49,30.16,30.22,30.12,30.67,30.68,30.50,30.66,30.74,30.40,30.51,30.69,30.61,30.35,30.57,30.80,30.94,30.98,30.79,30.74,30.93,31.03,30.72,30.83,30.98,30.84,30.74,30.91,31.00,30.78,30.87,31.06,31.01,31.18,31.11,31.24,31.16,31.23,31.21,31.13,31.15,31.16,30.99,30.96,31.11,31.07,30.84,30.97,30.99,30.90,30.85,30.88,31.02,30.77,30.81,30.99,30.97,30.70,31.00,30.99,31.13,31.03,30.83,30.94,30.91,30.72,30.57,30.78,30.96,30.84,30.69,30.97,31.01,30.94,31.02,31.08,31.16,31.18,31.28,31.30,31.23,31.29,31.34,31.29,31.16,31.26,31.24,31.14,31.26,31.22,31.06,31.16,31.20,31.12,31.12,31.03,30.86,31.02,30.98,30.87,30.86,31.03,30.95,30.79,31.03,31.14,30.83,31.04,30.91,31.00,31.07,31.15,31.09,31.29,31.18,31.08,31.28,31.21,31.33,31.32,31.33,31.29,31.21,31.29,31.28,31.23,31.23,31.28,31.30,31.24,31.21,31.16,31.20,31.17,31.15,31.19,31.15,31.16,31.12,31.14,31.06,31.05,31.02,31.09,30.99,30.95,30.85,30.63,30.81,30.45,30.77,30.63,30.79,30.96,30.88,30.85,31.00,31.15,31.06,31.09,31.15,31.19,31.22,31.21,31.22,31.22,31.24,31.27,31.30,31.30,31.31,31.30,31.31,31.33,31.32,31.30,31.28,31.29,31.22,31.20,31.20,31.22,31.15,31.17,31.20,31.15,31.05,31.06,31.02,30.89,31.02,30.89,30.85,30.89,30.62,30.72,30.80,30.74,30.40,30.61,30.72,30.69,30.53,30.68,30.72,30.79,30.43,30.31,30.31,30.61,30.48,29.99,30.35,30.52,30.05,29.95,30.30,30.17,29.98,30.19,30.31,30.17,30.17,30.47,30.58,30.22,30.19,29.85,29.93,30.24,29.91,29.67,29.76,29.88,29.79,29.79,29.79,29.87,29.91,29.99,30.06,30.12,30.25,30.33,30.49,30.48,30.52,30.80,30.66,30.71,30.65,30.40,30.24,30.57,30.39,30.13,30.14,30.46,30.21,30.02,30.39,30.50,30.22,30.26,30.44,30.54,30.50,30.70,30.72,30.56,30.44,30.51,30.79,30.68,30.62,30.85,30.86,30.52,30.61,30.91,30.86,30.93,30.68,30.75,30.87,30.62,30.50,30.65,30.64,30.38,30.46,30.67,30.58,30.73,30.54,30.56,30.81,30.72,30.69,30.87,30.86,30.59,30.76,30.82,30.65,30.84,30.82,30.60,30.58,30.81,30.92,30.77,30.98,30.84,30.66,30.75,30.83,30.60,30.59,30.69,30.62,30.33,30.54,30.25,30.01,30.30,30.26,30.09,30.26,30.24,30.12,29.99,30.42,30.46,30.29,30.37,30.65,30.70,30.62,30.80,30.60,30.64,30.53,30.71,30.63,30.37,30.56,30.69,30.47,30.34,30.65,30.69,30.48,30.50,30.69,30.80,30.55,30.73,30.96,30.86,30.76,31.04,31.09,31.16,31.11,30.87,30.90,31.07,30.95,30.77,30.99,31.03,30.89,30.86,31.02,31.04,30.77,30.95,31.06,30.78,30.85,30.94,31.01,30.85,31.01,31.14,31.01,30.97,31.14,31.22,31.07,31.19,31.25,31.24,31.16,31.24,31.33,31.28,31.32,31.22,31.26,31.33,31.21,31.22,31.29,31.28,31.12,31.21,31.29,31.26,31.15,31.26,31.30,31.27,31.21,31.32,31.35,31.23,31.28,31.29,31.25,31.19,31.19,31.22,31.09,31.06,31.15,31.16,30.99,31.02,31.14,31.06,30.96,31.14,31.11,31.07,31.00,31.16,31.18,31.06,31.12,31.20,31.08,31.00,31.01,30.90,30.86,30.94,30.90,30.87,30.85,30.86,30.84,30.78,30.82,30.80,30.87,30.84,30.86,30.91,30.91,30.90,31.00,31.06,30.96,31.11,31.24,31.22,31.31,31.25,31.24,31.20,31.06,31.13,31.12,30.95,30.93,31.03,31.02,30.71,30.66,30.74,30.90,30.75,30.74,30.89,30.99,30.94,31.04,31.14,31.16,31.30,31.33,31.32,31.34,31.36,31.34,31.40,31.40,31.39,31.45,31.41,31.42,31.42,31.43,31.37,31.34,31.43,31.35,31.43,31.48,31.44,31.38,31.44,31.43,31.41,31.39,31.35,31.31,31.36,31.37,31.30,31.29,31.35,31.31,31.27,31.31,31.34,31.31,31.31,31.32,31.34,31.33,31.35,31.39,31.38,31.39,31.40,31.42,31.44,31.38,31.45,31.44,31.35,31.41,31.44,31.39,31.34,31.39,31.43,31.34,31.33,31.43,31.41,31.39,31.42,31.46,31.45,31.45,31.48,31.49,31.50,31.50,31.48,31.45,31.48,31.46,31.42,31.46,31.47,31.45,31.46,31.47,31.46,31.37,31.41,31.45,31.47,31.42,31.41,31.45,31.45,31.44,31.32],[26.04,24.18,21.86,21.18,20.72,19.18,19.45,19.34,19.38,19.03,18.86,18.45,17.26,18.45,18.47,18.93,18.22,18.54,16.38,15.39,13.81,12.94,12.48,13.40,11.77,11.05,10.03,9.63,9.46,8.69,8.89,9.49,8.82,8.10,8.93,9.29,8.61,8.27,8.98,9.28,8.67,7.83,8.54,8.74,7.92,8.04,8.29,8.23,7.55,7.55,7.97,7.74,6.83,6.79,8.13,7.19,8.13,8.68,9.45,8.87,10.00,9.52,8.60,9.64,9.91,9.05,9.04,9.98,9.88,9.13,9.36,10.53,9.98,9.62,10.20,10.73,10.20,10.21,11.54,11.55,10.44,11.46,11.13,11.39,10.06,10.43,9.94,9.37,8.86,8.17,7.75,8.74,8.78,8.19,8.07,9.47,9.04,8.28,9.15,10.18,9.72,11.02,10.90,10.23,9.73,9.83,9.45,8.91,8.85,8.64,7.53,8.83,8.69,7.87,8.94,9.48,8.65,9.15,8.18,7.72,7.92,7.98,7.27,6.86,7.32,6.83,6.39,6.48,6.55,6.25,6.50,6.03,6.51,6.83,7.74,7.69,8.56,8.04,8.38,8.99,9.21,9.49,9.56,10.33,9.98,9.12,9.76,10.48,9.63,9.51,10.65,10.77,10.41,9.51,9.37,9.61,9.02,8.44,8.57,8.64,8.14,7.97,8.34,7.88,7.40,7.13,7.57,6.96,6.70,6.36,5.58,6.78,6.49,6.80,6.74,6.82,6.85,7.19,7.18,7.38,7.65,8.06,7.76,7.83,8.57,8.80,8.55,8.95,9.81,9.64,9.27,9.86,10.79,10.30,11.65,10.75,10.05,9.51,9.83,9.73,9.36,8.99,8.63,8.49,8.01,7.76,7.55,7.45,7.15,6.56,6.41,6.25,5.66,5.51,5.50,5.19,4.61,4.53,4.53,4.41,3.00,3.78,4.21,3.44,2.93,3.85,3.87,3.01,2.38,3.76,3.92,3.64,2.70,3.29,3.79,3.26,2.77,3.94,3.88,3.48,4.10,4.44,4.43,4.43,4.98,5.29,5.30,6.13,5.70,6.01,5.17,5.94,5.81,5.04,5.17,5.77,5.26,4.28,5.24,5.65,4.96,4.52,5.43,5.36,4.34,4.69,5.76,5.48,4.40,5.58,5.84,6.20,6.02,6.76,6.36,5.93,6.43,6.90,6.16,6.14,6.63,6.83,6.06,6.62,7.44,6.88,6.40,7.20,7.73,6.96,7.12,7.59,6.97,6.22,6.25,7.09,6.41,6.70,7.88,7.70,6.85,7.36,8.39,7.37,8.05,7.72,6.83,7.15,6.94,6.13,6.21,6.67,6.06,5.40,5.64,5.78,6.08,5.49,5.97,6.39,5.57,6.20,6.77,6.80,5.75,6.15,5.75,4.90,5.54,6.16,5.54,4.85,5.51,6.27,6.15,7.03,6.83,5.66,5.84,6.86,5.83,5.18,5.97,6.48,5.68,4.94,4.85,5.08,4.93,4.36,4.30,4.82,4.43,3.60,4.43,4.88,4.03,3.89,4.81,4.87,4.41,4.80,4.90,3.98,3.64,3.32,2.24,3.18,3.15,2.45,2.18,3.42,3.29,2.59,3.58,3.86,3.86,4.03,4.69,4.85,4.81,5.18,5.47,5.60,6.01,6.38,7.36,7.13,6.33,6.60,6.84,5.88,5.27,6.13,5.66,4.61,4.62,5.17,4.71,3.81,4.53,4.06,3.01,3.79,4.20,3.46,3.16,4.34,4.40,3.66,4.15,5.00,4.73,4.40,4.77,5.69,5.09,5.15,6.16,6.38,5.89,6.09,5.65,6.00,5.82,5.33,5.09,5.60,5.18,4.67,4.84,5.11,4.52,3.98,4.63,4.79,3.87,3.69,4.64,4.33,3.92,4.63,5.08,5.01,4.08,4.45,4.82,4.40,3.66,4.45,4.74,3.94,3.86,4.67,4.73,4.10,4.74,5.29,4.70,4.34,4.98,5.76,5.05,5.78,5.56,5.28,4.82,4.57,3.86,3.87,3.95,3.63,2.85,3.45,3.39,2.83,2.24,2.89,2.98,2.16,2.26,3.19,2.92,2.33,3.02,3.58,3.03,3.03,3.89,4.23,3.70,4.05,3.53,3.38,3.09,2.75,2.61,2.55,2.14,1.97,1.99,1.80,0.98,0.76,1.04,1.34,1.36,1.95,1.99,1.98,2.31,2.67,2.79,3.03,3.86,4.51,4.42,5.48,5.18,4.97,5.95,6.29,6.02,6.79,7.12,7.11,7.86,7.53,7.06,7.37,7.86,7.21,7.96,8.91,8.20,7.67,8.51,8.24,7.59,7.34,7.06,6.27,6.93,7.04,6.28,5.82,6.51,6.29,5.45,5.82,6.25,5.76,5.25,5.80,6.15,5.40,5.49,6.34,6.52,5.83,6.44,6.60,6.90,6.71,7.49,7.09,6.65,7.20,7.72,7.15,6.96,7.67,8.04,7.28,7.68,8.63,8.11,7.89,8.46,9.03,8.64,8.58,9.46,10.03,10.74,10.59,9.11,9.22,10.41,9.18,8.30,9.36,9.84,8.87,8.44,8.97,9.17,8.08,8.02,8.87,8.63,7.74,7.95,8.97,8.24,7.79,8.73,31.14,31.13,31.11,31.06,30.97,30.79,30.85,30.75,30.58,30.59,30.51,30.32,29.88,30.07,30.16,29.86,29.17,29.43,29.69,28.93,29.14,29.31,29.30,29.41,29.95,30.12,30.08,30.54,30.58,30.42,30.56,30.59,30.21,30.37,30.57,30.50,30.27,30.38,30.65,30.86,30.87,30.61,30.68,30.86,30.91,30.70,30.82,30.96,30.94,30.78,30.96,31.06,30.90,30.96,31.09,31.07,31.12,31.10,31.20,31.12,31.17,31.14,31.09,31.10,31.07,30.94,30.92,31.04,30.96,30.79,30.88,30.91,30.81,30.69,30.79,30.93,30.64,30.63,30.90,30.88,30.59,30.90,30.86,31.06,30.96,30.70,30.88,30.83,30.65,30.42,30.66,30.87,30.76,30.65,30.93,30.93,30.88,30.98,31.04,31.10,31.11,31.24,31.26,31.18,31.20,31.25,31.23,31.13,31.22,31.17,31.10,31.18,31.13,30.96,31.07,31.12,31.07,31.08,30.90,30.80,31.02,30.91,30.80,30.83,30.97,30.94,30.81,31.00,31.12,30.88,31.06,31.03,31.03,31.08,31.09,31.06,31.23,31.10,31.04,31.20,31.17,31.25,31.27,31.27,31.27,31.16,31.27,31.24,31.23,31.23,31.26,31.26,31.19,31.17,31.10,31.16,31.16,31.13,31.12,31.16,31.12,31.12,31.14,31.10,31.12,31.07,31.08,31.09,31.09,30.96,30.85,30.86,30.55,30.73,30.51,30.68,30.99,30.77,30.78,31.05,31.08,30.98,31.05,31.11,31.16,31.17,31.18,31.21,31.18,31.23,31.24,31.27,31.27,31.29,31.26,31.26,31.31,31.28,31.26,31.23,31.24,31.15,31.20,31.16,31.20,31.11,31.16,31.15,31.15,31.09,31.06,31.12,31.06,31.01,30.95,30.99,30.92,30.59,30.71,30.78,30.64,30.38,30.61,30.69,30.59,30.41,30.59,30.58,30.65,30.42,30.21,30.18,30.45,30.30,29.96,30.19,30.22,29.99,30.01,30.28,30.06,29.93,30.15,30.29,30.09,30.17,30.42,30.52,30.19,30.14,29.89,30.00,30.16,29.85,29.58,29.68,29.83,29.76,29.73,29.67,29.84,29.98,29.91,29.93,30.12,30.16,30.23,30.36,30.50,30.42,30.64,30.47,30.57,30.48,30.27,30.09,30.41,30.26,30.03,30.05,30.34,30.06,29.90,30.31,30.38,30.12,30.21,30.37,30.51,30.44,30.60,30.69,30.53,30.38,30.49,30.77,30.65,30.55,30.77,30.81,30.46,30.54,30.86,30.74,30.82,30.58,30.56,30.75,30.53,30.39,30.58,30.57,30.37,30.34,30.59,30.51,30.69,30.47,30.52,30.80,30.69,30.64,30.84,30.87,30.54,30.74,30.83,30.64,30.84,30.78,30.54,30.57,30.81,30.87,30.74,30.94,30.75,30.63,30.68,30.74,30.57,30.52,30.72,30.59,30.36,30.48,30.15,29.95,30.30,30.26,30.03,30.27,30.26,30.22,29.97,30.37,30.44,30.28,30.29,30.61,30.63,30.56,30.76,30.53,30.61,30.44,30.58,30.66,30.48,30.46,30.50,30.50,30.37,30.41,30.57,30.42,30.46,30.67,30.73,30.50,30.71,30.92,30.76,30.70,31.02,31.03,31.15,31.07,30.83,30.88,31.02,30.88,30.71,30.95,31.00,30.86,30.86,31.00,30.98,30.71,30.94,31.00,30.68,30.74,30.91,30.98,30.78,31.03,31.14,31.02,31.01,31.13,31.22,31.10,31.15,31.20,31.19,31.15,31.23,31.28,31.22,31.30,31.14,31.19,31.28,31.14,31.17,31.22,31.23,31.16,31.18,31.25,31.27,31.15,31.25,31.25,31.26,31.19,31.27,31.32,31.19,31.24,31.25,31.18,31.17,31.21,31.16,31.08,31.09,31.16,31.12,31.04,31.06,31.14,31.07,31.01,31.15,31.13,31.06,30.94,31.10,31.17,31.02,31.11,31.16,31.02,30.93,31.00,30.90,30.75,30.93,30.91,30.81,30.78,30.88,30.85,30.64,30.82,30.94,30.83,30.78,31.00,30.96,30.84,30.92,31.02,31.06,30.95,31.08,31.19,31.19,31.29,31.18,31.21,31.16,31.04,31.12,31.09,30.89,30.85,30.95,31.00,30.75,30.29,30.51,30.82,30.66,30.73,30.84,30.93,30.97,31.04,31.10,31.14,31.26,31.27,31.28,31.29,31.34,31.30,31.35,31.33,31.36,31.40,31.35,31.36,31.37,31.39,31.31,31.31,31.38,31.27,31.36,31.45,31.39,31.32,31.37,31.40,31.36,31.33,31.31,31.21,31.28,31.30,31.22,31.17,31.28,31.23,31.17,31.24,31.27,31.25,31.28,31.27,31.28,31.30,31.30,31.33,31.33,31.32,31.34,31.37,31.38,31.34,31.42,31.38,31.27,31.35,31.40,31.32,31.29,31.37,31.39,31.29,31.29,31.40,31.35,31.30,31.40,31.43,31.41,31.40,31.46,31.48,31.48,31.47,31.47,31.42,31.46,31.42,31.36,31.44,31.46,31.43,31.43,31.46,31.44,31.35,31.36,31.46,31.44,31.36,31.40,31.44,31.42,31.40,31.30],[26.53,24.47,21.99,21.40,20.46,19.48,19.81,19.49,19.40,19.21,18.98,18.62,17.03,18.91,18.64,19.16,18.64,19.19,17.02,15.95,14.32,13.30,13.11,13.67,12.35,11.63,10.79,10.81,10.57,9.36,10.31,10.88,10.00,10.14,10.74,11.31,10.34,10.23,11.06,11.85,11.14,10.37,10.72,11.09,10.54,10.31,10.23,10.38,9.68,8.97,9.74,9.68,8.03,7.83,9.52,8.96,9.76,10.35,11.49,11.20,12.43,11.41,10.80,11.99,12.03,10.43,11.04,12.23,11.56,10.61,11.24,12.50,11.32,11.04,12.21,12.29,11.29,11.96,13.09,12.99,11.62,12.82,12.40,12.84,11.21,11.35,10.93,10.17,9.13,9.28,8.40,9.65,9.57,9.41,9.23,10.52,10.08,9.43,10.37,11.69,11.05,12.73,12.81,11.75,11.18,11.54,10.93,9.97,10.44,9.72,8.83,10.06,9.75,8.94,10.13,10.63,9.37,9.87,8.82,8.02,8.57,8.70,7.57,7.50,8.12,7.60,6.68,7.25,7.64,7.11,7.96,7.07,7.79,8.41,9.38,9.68,10.72,10.14,10.63,11.56,11.81,12.15,12.15,13.07,12.67,11.59,12.36,13.16,12.28,12.31,13.37,13.60,12.94,12.38,12.05,12.10,11.98,11.61,11.34,11.14,10.93,10.62,10.70,10.07,9.14,9.06,9.25,8.35,8.12,7.34,6.92,8.02,7.32,8.38,8.46,8.25,8.45,10.00,9.29,9.74,10.25,10.95,10.37,10.50,11.32,11.39,11.66,11.55,12.40,12.23,11.66,12.30,13.45,12.94,14.23,12.92,12.47,11.98,12.01,11.88,11.72,11.07,10.83,11.15,10.45,10.05,9.43,9.26,8.49,8.52,7.71,7.49,6.90,6.58,6.37,6.38,5.99,5.27,5.75,5.43,3.86,4.40,4.86,4.13,3.15,3.86,4.08,3.66,2.27,3.46,4.06,3.57,2.48,3.68,3.91,3.13,3.00,3.90,4.10,3.55,4.24,4.95,4.75,4.64,5.69,5.93,6.19,7.22,6.36,6.91,5.70,6.46,6.46,5.30,5.62,6.40,5.87,4.67,5.90,6.32,5.37,4.80,5.83,6.06,5.11,5.42,6.36,6.36,5.31,6.12,6.54,6.74,7.51,8.33,7.41,6.82,8.19,8.76,7.26,7.21,8.38,8.49,7.17,8.07,9.08,8.06,7.48,8.90,9.25,8.48,8.76,9.12,8.25,7.33,7.43,8.65,7.76,8.18,9.48,9.29,8.64,9.49,10.14,9.25,9.96,9.97,9.45,8.72,8.69,7.70,7.12,7.76,7.20,6.14,6.53,6.52,7.17,6.27,7.00,7.67,6.75,7.38,7.66,7.49,6.81,6.89,6.41,5.72,6.28,6.70,6.23,5.50,6.33,6.93,6.91,7.88,7.54,6.38,6.81,7.63,6.50,5.67,6.54,6.93,5.99,5.29,4.86,5.44,5.23,4.20,4.24,5.22,4.35,3.91,4.66,5.51,4.62,4.28,5.47,5.70,5.15,5.50,5.37,4.15,3.37,2.94,2.16,2.88,3.17,2.34,2.11,3.32,3.22,2.61,3.95,3.95,4.24,4.36,4.84,5.10,5.24,5.44,5.89,6.19,6.79,7.50,8.53,8.32,7.39,7.56,7.80,6.83,5.91,7.04,6.24,4.99,5.25,5.45,4.80,3.88,4.67,3.61,3.17,3.71,4.01,3.06,3.09,4.21,3.94,3.39,4.29,4.85,4.34,4.22,5.00,5.36,5.13,5.41,6.15,6.07,5.99,6.42,6.25,6.34,6.10,5.52,5.51,5.86,5.12,4.67,5.11,5.21,4.27,4.05,4.99,4.77,3.87,3.95,5.07,5.01,4.39,5.28,5.70,5.59,4.70,4.90,5.37,5.06,4.28,4.88,5.43,4.67,4.27,5.08,5.36,4.83,5.11,5.84,5.21,4.84,5.31,6.24,5.62,6.25,5.83,5.60,5.41,4.81,3.88,4.18,4.67,3.71,2.87,4.28,4.34,3.13,2.81,4.11,3.89,2.65,3.45,4.16,3.66,2.85,3.73,4.29,3.86,3.80,4.70,5.23,4.40,4.90,4.17,3.89,3.42,3.41,3.38,3.09,2.21,2.38,2.53,2.23,1.45,0.96,0.76,1.06,1.35,1.79,1.55,1.74,2.30,2.41,2.79,3.07,3.60,4.28,4.64,5.36,5.53,5.39,6.55,6.68,6.67,7.69,8.04,8.33,9.09,9.06,8.23,8.60,9.42,8.67,9.64,10.81,10.06,9.15,10.28,10.26,9.41,9.21,8.51,7.43,8.25,8.30,7.13,6.60,7.44,7.02,5.96,6.36,7.04,6.32,5.55,6.42,6.72,5.50,5.80,6.85,6.68,5.74,6.24,6.61,6.65,6.42,7.28,7.18,6.70,7.27,7.88,7.75,7.40,8.27,8.76,8.36,8.61,9.65,9.37,9.17,9.89,10.44,10.10,10.15,11.30,11.86,12.93,12.62,11.05,10.98,12.21,10.74,9.87,11.35,11.49,10.29,9.71,10.31,10.22,9.30,9.11,9.67,9.33,8.71,8.67,9.37,8.77,8.38,9.35,31.17,31.20,31.17,31.14,31.03,30.95,31.02,30.86,30.85,30.80,30.71,30.59,30.18,30.24,30.36,30.11,29.45,29.60,29.82,29.06,29.24,29.52,29.42,29.57,30.07,30.21,30.20,30.62,30.66,30.51,30.63,30.72,30.28,30.51,30.74,30.64,30.44,30.56,30.74,30.89,30.88,30.74,30.75,30.92,30.97,30.79,30.90,31.03,31.00,30.80,30.98,31.12,30.96,30.98,31.13,31.12,31.20,31.14,31.22,31.17,31.18,31.19,31.14,31.12,31.10,30.99,30.98,31.06,30.99,30.84,30.90,30.95,30.83,30.80,30.85,30.98,30.72,30.72,30.97,30.96,30.69,30.98,30.94,31.13,31.01,30.78,30.96,30.92,30.74,30.55,30.70,30.97,30.82,30.73,30.97,30.99,30.92,31.01,31.04,31.13,31.14,31.25,31.28,31.19,31.27,31.30,31.25,31.14,31.25,31.23,31.13,31.22,31.20,31.04,31.12,31.17,31.11,31.14,30.94,30.79,31.02,30.94,30.76,30.84,31.01,30.94,30.76,30.99,31.16,30.98,31.14,31.06,31.09,31.16,31.13,31.16,31.25,31.16,31.10,31.22,31.18,31.26,31.26,31.26,31.24,31.17,31.26,31.23,31.22,31.22,31.23,31.26,31.19,31.15,31.10,31.16,31.16,31.19,31.16,31.17,31.21,31.20,31.20,31.16,31.19,31.13,31.17,31.14,31.13,31.07,30.79,30.98,30.57,30.80,30.57,30.72,31.03,30.90,30.78,31.10,31.14,31.03,31.06,31.23,31.17,31.16,31.20,31.22,31.18,31.18,31.24,31.27,31.23,31.24,31.24,31.28,31.27,31.27,31.26,31.24,31.25,31.20,31.19,31.17,31.23,31.17,31.16,31.21,31.19,31.09,31.05,31.17,31.07,30.99,30.92,31.02,30.95,30.60,30.76,30.87,30.71,30.39,30.57,30.71,30.50,30.45,30.68,30.63,30.66,30.50,30.39,30.33,30.44,30.26,30.07,30.24,30.38,30.18,30.14,30.49,30.20,30.05,30.24,30.35,30.17,30.14,30.43,30.52,30.20,30.19,29.99,29.98,30.12,29.92,29.73,29.82,29.93,29.90,29.87,29.81,29.94,30.02,30.12,30.20,30.16,30.33,30.38,30.50,30.54,30.53,30.71,30.63,30.68,30.62,30.37,30.26,30.56,30.41,30.19,30.16,30.48,30.20,30.06,30.37,30.48,30.16,30.23,30.45,30.51,30.43,30.65,30.71,30.54,30.38,30.47,30.77,30.70,30.59,30.82,30.83,30.52,30.61,30.91,30.86,30.92,30.67,30.73,30.79,30.63,30.47,30.61,30.59,30.44,30.39,30.61,30.57,30.70,30.48,30.57,30.79,30.71,30.63,30.87,30.85,30.52,30.72,30.81,30.55,30.78,30.72,30.55,30.55,30.76,30.86,30.69,30.89,30.75,30.60,30.66,30.76,30.57,30.43,30.63,30.58,30.38,30.51,30.22,30.03,30.29,30.31,30.22,30.36,30.37,30.42,30.03,30.39,30.52,30.45,30.32,30.61,30.61,30.58,30.77,30.59,30.66,30.56,30.65,30.63,30.57,30.60,30.65,30.62,30.64,30.57,30.68,30.41,30.44,30.62,30.65,30.43,30.66,30.87,30.69,30.64,30.96,31.03,31.13,31.04,30.77,30.83,31.02,30.87,30.63,30.89,31.00,30.82,30.80,30.98,30.93,30.84,30.92,30.97,30.62,30.74,30.91,30.94,30.81,31.04,31.15,31.03,31.03,31.14,31.23,31.10,31.14,31.24,31.24,31.17,31.23,31.30,31.26,31.32,31.17,31.23,31.28,31.20,31.18,31.24,31.26,31.15,31.23,31.28,31.28,31.15,31.26,31.30,31.28,31.19,31.31,31.32,31.21,31.24,31.27,31.18,31.19,31.21,31.18,31.08,31.10,31.17,31.12,31.05,31.05,31.17,31.11,31.03,31.16,31.12,31.04,30.99,31.13,31.16,31.03,31.09,31.16,30.98,30.93,31.05,30.89,30.77,30.93,30.94,30.82,30.77,30.89,30.91,30.71,30.86,30.96,30.91,30.87,31.00,30.97,30.93,30.98,31.06,31.11,30.98,31.09,31.22,31.20,31.30,31.22,31.23,31.20,31.07,31.14,31.10,30.96,30.93,30.98,31.00,30.74,30.55,30.40,30.76,30.71,30.78,30.85,30.99,30.99,31.06,31.11,31.17,31.26,31.31,31.30,31.32,31.35,31.34,31.35,31.36,31.35,31.40,31.34,31.36,31.37,31.39,31.32,31.30,31.38,31.27,31.38,31.45,31.39,31.34,31.39,31.41,31.38,31.34,31.32,31.23,31.29,31.32,31.24,31.21,31.30,31.26,31.22,31.26,31.27,31.26,31.30,31.25,31.29,31.31,31.31,31.32,31.35,31.37,31.36,31.37,31.40,31.35,31.42,31.40,31.30,31.34,31.40,31.33,31.30,31.35,31.39,31.29,31.28,31.39,31.36,31.33,31.40,31.42,31.42,31.41,31.46,31.47,31.47,31.47,31.46,31.43,31.47,31.43,31.38,31.46,31.46,31.43,31.42,31.47,31.45,31.34,31.35,31.47,31.43,31.36,31.38,31.45,31.40,31.39,31.32],[25.86,23.50,21.50,20.73,19.97,19.05,19.24,19.18,18.74,18.74,18.92,18.16,16.95,18.29,18.06,18.53,18.50,18.28,15.91,15.03,13.37,12.64,12.00,12.85,11.31,10.64,9.34,8.90,8.75,7.83,8.34,8.82,7.96,7.70,8.54,8.74,8.14,7.91,8.74,9.34,8.70,7.89,8.27,8.59,8.04,7.72,7.78,7.87,7.49,7.04,7.51,7.39,6.27,6.43,7.60,6.69,7.62,8.31,9.14,9.06,9.88,9.17,8.33,9.46,9.58,8.40,8.63,9.76,9.50,8.48,9.01,10.04,9.33,9.01,9.77,10.06,9.31,9.53,10.66,10.58,9.60,10.72,10.22,10.72,9.48,9.69,9.25,8.76,8.05,7.67,7.15,8.25,8.22,7.90,7.78,9.02,8.44,7.99,9.05,9.75,9.36,10.82,10.54,10.11,9.55,9.48,9.08,8.41,8.63,8.29,7.47,8.61,8.49,7.88,8.80,9.06,8.32,8.60,7.70,7.43,7.90,7.41,6.65,6.65,7.23,6.66,5.79,6.29,6.25,5.65,5.97,5.59,6.31,6.69,7.27,7.44,8.17,7.54,8.24,8.80,9.16,9.34,9.81,10.31,9.88,9.37,10.31,10.61,9.79,10.05,10.83,10.88,10.47,9.95,9.53,9.90,9.58,8.84,8.74,8.68,8.58,8.13,8.37,7.83,7.00,7.13,7.16,6.46,6.36,5.67,5.25,6.25,6.03,6.52,6.45,6.53,6.75,7.30,7.12,7.48,8.02,8.34,8.24,8.35,9.03,9.18,9.18,9.49,9.94,9.80,9.77,10.36,10.84,10.47,11.61,10.56,10.37,9.57,9.72,9.98,9.54,8.97,8.62,8.84,8.44,7.81,7.39,7.81,6.83,6.73,6.47,6.17,5.75,5.63,5.37,5.03,4.82,4.51,4.37,4.23,3.42,3.71,4.01,3.26,3.11,3.63,3.90,3.13,2.61,3.35,3.76,3.24,2.80,3.09,3.44,2.78,2.82,3.54,3.43,2.88,3.72,4.02,3.94,3.97,4.41,4.79,4.67,5.27,4.96,4.96,4.26,4.87,4.98,4.21,4.31,4.83,4.55,3.97,4.33,4.97,4.50,4.09,4.61,4.88,4.15,4.40,5.07,5.12,4.23,4.91,5.43,5.76,5.99,6.44,5.95,5.33,6.24,6.62,5.67,5.73,6.59,6.32,5.38,6.43,6.71,6.15,5.78,6.86,6.80,6.21,6.63,6.51,6.02,5.52,5.76,6.60,6.03,6.34,7.27,7.26,6.80,7.19,7.83,7.48,7.86,7.40,7.21,7.42,6.97,6.05,6.04,6.76,5.83,5.18,5.56,5.56,5.68,4.77,5.46,5.69,4.92,5.45,5.94,5.88,4.99,5.07,4.86,4.26,4.58,5.06,4.61,4.20,4.66,5.14,5.09,5.90,5.61,4.85,5.02,5.67,4.85,4.62,5.18,5.42,4.80,4.32,4.17,4.27,4.11,3.52,3.79,3.96,3.45,3.09,3.74,3.91,3.35,3.35,4.12,4.04,3.64,4.36,4.12,3.24,3.04,2.68,1.91,2.36,2.60,1.89,1.88,2.65,2.67,2.36,2.95,3.06,3.33,3.41,3.66,4.03,4.09,4.58,4.69,4.93,5.40,5.58,6.60,6.22,5.42,5.46,5.72,4.95,4.51,5.05,4.63,3.93,4.03,4.30,3.96,3.23,3.68,3.42,2.63,2.88,3.29,2.75,2.54,3.29,3.37,2.87,3.38,3.66,3.34,3.34,3.90,4.09,3.79,4.13,4.81,4.65,4.61,4.98,4.87,5.00,4.61,4.17,4.20,4.39,3.75,3.50,3.62,3.54,3.10,2.87,3.32,3.21,2.52,2.69,3.26,3.45,3.19,3.85,4.13,4.29,3.49,3.46,4.01,3.78,3.22,3.56,4.05,3.59,3.21,4.00,4.20,3.81,4.13,4.59,4.35,3.89,4.26,5.04,4.59,5.16,4.65,4.63,4.32,3.84,3.25,3.56,3.84,3.14,2.35,3.51,3.52,2.40,2.33,3.11,2.77,1.83,2.19,2.93,2.43,2.11,2.80,3.21,2.64,2.92,3.65,3.88,3.44,3.44,2.81,2.85,2.22,2.22,2.41,2.04,1.48,1.82,2.12,2.11,1.51,1.27,0.86,0.76,0.98,1.28,1.31,1.22,1.39,1.68,1.67,1.81,2.47,2.92,3.42,3.86,3.92,3.49,4.48,4.68,4.74,5.57,5.93,5.96,6.64,6.48,5.88,6.21,6.72,6.37,7.26,8.04,7.41,6.85,7.87,7.66,6.89,6.87,6.41,5.69,6.19,6.06,5.44,5.20,5.57,5.27,4.66,4.80,5.03,4.63,4.08,4.57,4.72,4.03,4.18,4.74,4.68,4.12,4.52,4.71,5.06,5.02,5.57,5.21,5.13,5.59,5.78,5.58,5.59,6.23,6.27,6.23,6.53,7.02,7.01,7.00,7.43,7.73,7.77,7.86,8.56,9.01,10.00,9.66,8.45,8.31,9.30,8.24,7.67,8.19,8.39,7.62,7.16,7.54,7.45,6.73,6.61,7.08,6.74,6.32,6.43,6.87,6.43,6.09,7.23,31.20,31.16,31.12,31.08,31.01,30.89,30.89,30.82,30.67,30.62,30.52,30.33,29.91,30.09,30.11,29.76,29.12,29.43,29.60,28.82,29.08,29.47,29.35,29.37,30.03,30.17,30.08,30.64,30.62,30.50,30.64,30.70,30.30,30.41,30.68,30.55,30.29,30.50,30.80,30.89,30.94,30.77,30.73,30.91,31.02,30.77,30.89,31.03,30.97,30.87,30.98,31.07,30.87,30.93,31.07,31.03,31.13,31.11,31.20,31.14,31.21,31.19,31.13,31.15,31.13,31.02,30.99,31.09,31.04,30.85,30.98,30.96,30.89,30.83,30.83,30.98,30.73,30.73,30.95,30.94,30.62,30.95,30.96,31.11,31.00,30.80,30.93,30.90,30.81,30.61,30.78,30.99,30.87,30.77,31.01,31.02,30.95,31.05,31.05,31.15,31.18,31.28,31.30,31.22,31.30,31.31,31.26,31.12,31.26,31.22,31.12,31.25,31.22,31.03,31.13,31.19,31.14,31.13,30.99,30.84,31.01,30.97,30.83,30.86,31.02,30.98,30.77,30.98,31.11,30.90,31.02,30.99,30.98,31.06,31.10,31.04,31.23,31.16,31.06,31.23,31.19,31.27,31.28,31.28,31.26,31.13,31.26,31.26,31.18,31.23,31.26,31.27,31.22,31.19,31.14,31.19,31.17,31.16,31.20,31.16,31.20,31.18,31.15,31.11,31.14,31.13,31.09,31.03,30.96,30.92,30.68,30.94,30.57,30.85,30.67,30.77,31.04,30.89,30.86,31.08,31.18,31.05,31.10,31.19,31.20,31.21,31.20,31.22,31.20,31.21,31.25,31.24,31.24,31.27,31.25,31.29,31.27,31.28,31.23,31.21,31.23,31.14,31.15,31.13,31.17,31.08,31.10,31.19,31.07,30.97,31.02,31.06,30.89,30.99,30.94,30.86,30.89,30.62,30.76,30.80,30.80,30.47,30.58,30.78,30.59,30.47,30.74,30.67,30.73,30.51,30.32,30.38,30.54,30.25,29.93,30.26,30.46,30.05,29.93,30.36,30.17,29.97,30.14,30.36,30.15,30.12,30.46,30.55,30.10,30.11,29.78,29.87,30.11,29.87,29.59,29.64,29.78,29.68,29.73,29.70,29.85,29.84,29.94,30.04,30.19,30.28,30.33,30.48,30.54,30.61,30.81,30.66,30.75,30.65,30.33,30.21,30.59,30.32,30.03,30.07,30.43,30.04,29.87,30.34,30.39,30.13,30.15,30.43,30.45,30.43,30.65,30.66,30.49,30.29,30.47,30.77,30.70,30.56,30.84,30.85,30.49,30.60,30.88,30.81,30.85,30.66,30.74,30.85,30.53,30.45,30.61,30.54,30.36,30.42,30.60,30.57,30.73,30.53,30.54,30.81,30.70,30.65,30.83,30.83,30.56,30.69,30.79,30.49,30.77,30.74,30.48,30.42,30.70,30.82,30.64,30.84,30.69,30.52,30.65,30.71,30.48,30.53,30.61,30.50,30.25,30.55,30.15,29.87,30.24,30.23,30.03,30.17,30.25,30.15,29.90,30.35,30.43,30.33,30.29,30.60,30.69,30.64,30.78,30.59,30.62,30.55,30.69,30.72,30.56,30.57,30.77,30.63,30.58,30.57,30.70,30.52,30.53,30.53,30.78,30.53,30.71,30.83,30.72,30.64,30.98,31.02,31.12,31.04,30.80,30.78,31.02,30.88,30.66,30.88,31.01,30.87,30.72,30.98,31.00,30.83,30.93,30.96,30.76,30.80,30.92,30.99,30.82,30.99,31.13,30.99,30.98,31.14,31.22,31.06,31.10,31.26,31.22,31.11,31.25,31.31,31.26,31.31,31.18,31.24,31.31,31.17,31.18,31.29,31.26,31.14,31.20,31.28,31.26,31.16,31.26,31.30,31.29,31.22,31.28,31.33,31.23,31.22,31.25,31.20,31.17,31.20,31.18,31.05,31.04,31.14,31.12,30.96,31.02,31.11,31.03,30.94,31.09,31.08,31.01,30.94,31.09,31.14,30.99,31.09,31.16,31.03,30.94,30.97,30.89,30.83,30.86,30.91,30.88,30.85,30.86,30.89,30.73,30.88,30.89,30.88,30.82,30.93,30.95,30.88,30.91,31.00,31.08,30.93,31.05,31.17,31.17,31.26,31.22,31.23,31.19,31.07,31.14,31.15,30.99,30.91,30.98,31.02,30.81,30.68,30.66,30.82,30.73,30.76,30.89,31.03,30.98,31.04,31.14,31.15,31.26,31.29,31.27,31.32,31.34,31.31,31.37,31.38,31.34,31.44,31.39,31.41,31.42,31.42,31.35,31.36,31.44,31.34,31.43,31.49,31.43,31.38,31.43,31.43,31.38,31.37,31.34,31.26,31.31,31.35,31.28,31.25,31.33,31.30,31.24,31.27,31.33,31.30,31.30,31.30,31.34,31.33,31.32,31.37,31.37,31.36,31.37,31.41,31.40,31.36,31.42,31.43,31.34,31.40,31.44,31.40,31.35,31.40,31.44,31.36,31.33,31.44,31.42,31.38,31.44,31.47,31.45,31.46,31.49,31.50,31.50,31.50,31.50,31.47,31.50,31.45,31.43,31.49,31.49,31.46,31.47,31.50,31.48,31.39,31.42,31.48,31.47,31.41,31.43,31.47,31.45,31.43,31.29],[26.41,24.08,21.95,21.16,20.41,19.19,19.45,19.10,19.20,18.79,18.76,18.49,17.17,18.40,18.33,18.78,18.25,18.46,16.11,15.51,13.64,12.71,12.26,13.10,11.50,10.62,9.31,8.50,8.45,7.51,7.87,8.51,7.58,7.02,7.86,8.06,7.28,7.02,7.72,8.23,7.35,6.67,7.43,7.55,6.87,6.88,7.23,7.07,6.76,6.46,6.89,6.77,5.82,5.99,7.08,6.30,7.17,7.77,8.35,7.86,8.83,8.50,7.46,8.41,8.94,7.94,7.84,8.79,8.91,8.00,8.18,9.46,8.82,8.41,9.16,9.68,9.20,9.28,10.32,10.44,9.33,10.66,10.16,10.63,9.24,9.67,9.00,8.61,7.92,7.45,6.91,8.09,7.90,7.36,7.41,8.70,7.89,7.32,8.44,9.31,8.82,10.09,9.87,9.75,8.76,8.90,8.49,8.25,8.06,7.98,6.80,8.11,8.12,7.35,8.29,8.79,7.89,8.40,7.59,6.96,7.39,7.41,6.31,6.51,6.88,6.44,5.67,6.33,6.14,5.80,6.26,5.98,6.58,6.18,7.09,6.98,7.33,7.16,7.30,7.75,8.12,8.24,8.34,8.93,8.72,7.89,8.49,9.03,8.29,8.34,9.14,9.46,9.11,8.16,7.97,8.27,7.74,7.12,7.44,7.43,7.34,7.02,7.40,6.91,6.51,6.31,6.78,6.31,6.51,6.10,5.13,6.13,6.22,5.78,5.67,5.71,6.25,6.11,5.99,6.42,6.60,6.74,6.51,6.90,7.17,7.28,7.35,7.61,8.12,7.97,8.12,8.62,9.19,8.83,9.86,9.10,8.59,8.11,8.48,8.39,7.95,7.40,7.06,6.90,6.79,6.50,6.17,6.37,6.06,5.72,5.56,5.41,5.33,5.06,4.82,4.64,3.85,3.99,4.08,3.58,3.10,3.48,3.59,3.02,3.37,3.58,3.68,3.10,3.31,3.81,4.04,3.74,3.39,3.36,3.76,3.57,3.02,3.81,3.74,3.17,3.69,3.99,3.92,3.72,4.20,4.43,4.36,5.10,4.80,5.14,4.46,5.05,4.97,4.19,4.46,4.83,4.42,4.16,4.51,4.78,4.45,4.39,4.64,4.43,4.07,4.81,4.84,4.69,4.04,4.95,4.88,5.12,5.15,5.50,5.28,4.81,5.19,5.77,5.22,4.98,5.56,5.67,5.06,5.46,6.06,5.61,5.12,5.94,6.29,5.81,5.75,6.22,5.88,5.11,5.14,5.77,5.17,5.46,6.29,6.13,5.62,6.02,6.61,5.97,6.47,6.10,5.56,5.88,5.76,5.16,5.10,5.40,5.14,4.57,4.72,4.85,4.97,4.37,4.93,5.24,4.55,5.21,5.59,5.71,4.91,5.19,4.85,4.11,4.61,5.12,4.68,4.17,4.53,5.17,5.10,5.68,5.65,4.81,4.97,5.82,5.00,4.38,5.15,5.61,4.94,4.24,4.18,4.43,4.27,3.79,3.92,4.17,3.84,3.49,3.90,3.96,3.73,3.52,4.04,4.17,3.79,4.07,4.09,3.29,3.05,2.90,1.95,2.78,2.84,2.82,2.19,2.97,3.13,2.64,3.32,3.47,3.72,3.84,4.05,4.08,4.15,4.53,4.68,4.84,5.22,5.41,6.20,5.98,5.40,5.56,5.75,4.93,4.55,5.02,4.60,3.90,3.98,4.21,3.98,3.32,3.73,3.19,2.54,3.18,3.31,2.48,2.30,3.13,2.87,2.34,2.81,3.31,3.03,2.86,3.33,3.77,3.42,3.44,4.16,4.34,3.99,4.29,4.09,4.42,4.11,3.77,3.66,4.05,3.51,3.33,3.41,3.39,3.01,2.63,3.15,3.00,2.41,2.47,3.13,3.20,2.83,3.54,3.85,3.87,3.11,3.19,3.61,3.49,2.87,3.34,3.60,3.06,2.77,3.41,3.51,2.95,3.35,3.71,3.44,3.15,3.42,4.00,3.60,4.20,3.99,3.90,3.56,3.18,2.75,2.88,2.91,2.41,2.00,2.63,2.51,1.79,1.98,2.28,2.24,1.59,1.80,2.39,2.15,1.76,2.27,2.70,2.31,2.44,3.18,3.40,2.81,2.93,2.36,2.28,1.97,1.97,2.06,1.75,1.27,1.50,1.99,2.06,1.63,1.40,1.24,0.93,0.77,0.88,1.12,1.08,1.09,1.31,1.47,1.66,2.26,2.81,3.13,3.58,3.57,3.31,4.25,4.55,4.61,5.48,5.81,5.86,6.57,6.27,5.78,6.22,6.71,6.15,6.74,7.52,6.96,6.54,7.26,6.83,6.41,6.01,5.64,5.11,5.74,5.62,4.90,4.70,5.29,5.02,4.38,4.59,4.95,4.43,3.91,4.48,4.58,3.83,3.89,4.71,4.78,3.96,4.52,4.68,5.07,5.00,5.54,5.37,4.87,5.46,6.00,5.58,5.42,6.11,6.49,5.98,6.22,6.91,6.95,6.68,7.02,7.46,7.31,7.29,7.84,8.32,9.02,8.86,7.74,7.78,8.79,7.85,7.34,7.88,8.15,7.37,7.17,7.52,7.49,6.78,6.73,7.20,6.87,6.49,6.55,7.02,6.61,6.33,7.13,31.10,31.14,31.05,31.01,30.93,30.71,30.77,30.71,30.48,30.50,30.39,30.17,29.77,30.02,30.06,29.69,28.91,29.29,29.43,28.67,29.03,29.14,29.09,29.31,29.83,30.01,29.87,30.52,30.52,30.36,30.56,30.55,30.18,30.28,30.50,30.57,30.21,30.39,30.73,30.86,30.93,30.69,30.63,30.88,31.00,30.72,30.87,31.00,30.99,30.87,30.97,31.08,30.99,30.98,31.07,31.06,31.16,31.15,31.24,31.12,31.24,31.20,31.13,31.10,31.14,30.98,30.98,31.08,31.02,30.83,30.91,30.95,30.79,30.73,30.79,30.96,30.63,30.65,30.89,30.90,30.55,30.92,30.88,31.07,30.98,30.73,30.87,30.84,30.73,30.48,30.78,30.90,30.75,30.77,31.00,30.96,30.93,31.02,31.00,31.13,31.16,31.28,31.31,31.21,31.23,31.26,31.26,31.14,31.26,31.20,31.13,31.21,31.18,30.95,31.03,31.15,31.14,31.10,30.96,30.84,31.02,30.93,30.83,30.90,31.03,30.98,30.92,31.07,31.16,31.00,31.11,31.19,31.10,31.12,31.13,31.11,31.25,31.13,31.04,31.21,31.20,31.26,31.26,31.27,31.27,31.14,31.20,31.25,31.22,31.21,31.26,31.30,31.23,31.19,31.16,31.18,31.13,31.15,31.20,31.17,31.11,31.15,31.15,31.11,31.12,31.14,31.13,31.07,31.15,31.09,30.97,31.07,30.76,30.87,30.68,30.86,31.05,30.82,30.85,31.04,31.14,31.07,31.09,31.10,31.14,31.23,31.15,31.16,31.21,31.22,31.19,31.20,31.25,31.28,31.27,31.28,31.25,31.29,31.27,31.19,31.19,31.13,31.21,31.15,31.17,31.11,31.16,31.12,31.11,31.08,31.08,31.13,31.06,31.08,31.02,31.06,31.02,30.78,30.90,30.93,30.80,30.58,30.68,30.79,30.67,30.54,30.68,30.72,30.69,30.53,30.20,30.32,30.50,30.32,29.92,30.22,30.44,30.04,29.93,30.37,30.22,29.94,30.16,30.36,30.20,30.07,30.42,30.49,30.03,30.00,29.72,29.75,29.94,29.75,29.49,29.45,29.68,29.60,29.62,29.51,29.88,29.79,29.81,30.03,30.23,30.18,30.25,30.48,30.61,30.56,30.79,30.53,30.67,30.48,30.17,30.21,30.53,30.29,29.93,30.05,30.34,30.00,29.81,30.31,30.37,29.97,30.13,30.35,30.42,30.26,30.57,30.63,30.38,30.22,30.44,30.80,30.69,30.56,30.84,30.88,30.43,30.53,30.90,30.77,30.86,30.58,30.68,30.83,30.54,30.44,30.62,30.58,30.34,30.51,30.69,30.60,30.76,30.59,30.55,30.88,30.77,30.65,30.92,30.92,30.60,30.79,30.94,30.61,30.88,30.87,30.49,30.47,30.79,30.96,30.72,31.00,30.74,30.54,30.62,30.75,30.53,30.52,30.66,30.53,30.28,30.55,30.13,29.80,30.18,30.14,29.94,30.16,30.29,30.19,29.93,30.34,30.45,30.33,30.25,30.67,30.71,30.71,30.86,30.69,30.64,30.46,30.65,30.68,30.52,30.54,30.63,30.59,30.48,30.56,30.73,30.50,30.59,30.78,30.79,30.50,30.82,30.93,30.81,30.64,31.02,31.04,31.13,31.07,30.83,30.87,31.05,30.93,30.71,30.95,31.04,30.86,30.77,31.03,30.98,30.82,30.95,31.03,30.79,30.88,31.01,31.04,30.88,31.08,31.22,31.09,31.05,31.15,31.25,31.12,31.12,31.25,31.23,31.15,31.25,31.31,31.28,31.35,31.20,31.26,31.32,31.17,31.20,31.27,31.29,31.18,31.23,31.29,31.28,31.14,31.27,31.29,31.27,31.20,31.30,31.33,31.23,31.27,31.28,31.25,31.22,31.21,31.19,31.11,31.08,31.18,31.14,31.04,31.07,31.17,31.05,31.03,31.14,31.15,31.06,30.99,31.08,31.19,31.07,31.15,31.18,31.08,31.04,31.06,31.01,30.92,30.95,30.94,30.90,30.85,30.90,30.91,30.69,30.88,30.92,30.91,30.89,31.02,31.01,30.95,31.01,30.99,31.04,30.95,31.08,31.21,31.21,31.28,31.17,31.24,31.17,31.05,31.17,31.16,31.02,30.96,31.01,31.03,30.79,30.60,30.70,30.83,30.65,30.83,30.89,31.02,31.05,31.03,31.13,31.11,31.29,31.31,31.28,31.34,31.35,31.31,31.40,31.38,31.39,31.44,31.37,31.41,31.41,31.44,31.38,31.35,31.44,31.33,31.43,31.48,31.44,31.38,31.38,31.44,31.39,31.38,31.37,31.28,31.32,31.32,31.28,31.26,31.32,31.28,31.25,31.30,31.35,31.33,31.32,31.31,31.34,31.35,31.34,31.38,31.38,31.37,31.39,31.42,31.45,31.38,31.44,31.42,31.35,31.38,31.43,31.38,31.35,31.39,31.44,31.35,31.35,31.43,31.39,31.38,31.44,31.45,31.38,31.40,31.49,31.49,31.47,31.47,31.48,31.46,31.48,31.41,31.39,31.47,31.47,31.44,31.47,31.48,31.45,31.39,31.39,31.47,31.47,31.42,31.42,31.47,31.45,31.43,31.35],[26.11,23.88,21.97,21.05,20.30,19.19,19.41,18.92,18.79,19.00,19.05,18.34,17.47,18.55,18.26,18.81,18.14,18.13,16.08,15.49,13.59,12.83,12.44,13.34,11.42,10.44,9.04,8.31,7.84,7.02,7.50,7.91,7.25,6.94,7.48,7.67,7.14,6.82,7.50,7.79,7.24,6.62,7.26,7.34,6.63,6.94,7.05,7.11,7.05,6.33,6.81,6.61,5.83,5.93,6.99,5.83,6.97,7.41,8.04,7.69,8.44,8.23,7.39,8.01,8.55,7.63,7.74,8.34,8.62,7.80,7.92,8.94,8.64,8.05,8.67,9.10,8.36,8.81,9.78,9.91,8.76,9.90,9.54,9.81,8.65,9.04,8.38,8.02,7.51,7.08,6.64,7.67,7.52,7.12,7.13,8.48,7.61,7.03,8.60,9.09,8.30,9.76,9.87,9.09,8.62,8.94,8.30,7.97,8.05,7.90,6.72,7.93,7.98,7.29,8.30,8.47,7.51,8.01,7.06,6.95,7.29,6.96,6.19,6.31,6.87,6.30,5.41,6.07,5.93,5.07,5.38,5.44,5.85,5.46,6.84,6.52,7.01,6.56,6.76,7.39,7.64,7.59,7.62,8.18,7.94,7.37,7.76,8.30,7.66,7.71,8.41,8.61,8.37,7.70,7.50,7.75,7.29,7.05,7.00,7.14,6.97,7.02,7.17,6.53,6.23,6.26,6.56,5.64,5.49,5.26,5.24,5.77,5.67,5.60,5.53,5.67,6.18,6.16,5.92,6.48,6.39,6.45,6.37,6.48,6.76,6.82,7.06,7.10,7.54,7.58,7.34,7.91,8.32,8.13,9.17,8.53,7.79,7.44,7.78,7.46,7.27,6.79,6.60,6.44,6.28,6.12,5.88,5.86,5.48,5.56,5.11,5.03,4.93,4.51,4.44,4.44,4.22,3.74,4.24,3.76,3.28,3.62,3.99,3.55,3.33,3.76,3.99,3.40,3.06,3.65,3.82,3.61,3.02,3.21,3.58,3.13,2.93,3.73,3.59,3.16,3.48,3.67,3.73,3.49,3.99,4.33,4.11,4.75,4.61,4.83,4.27,4.82,4.77,3.92,4.33,4.66,4.31,3.87,4.33,4.64,4.03,3.98,4.34,4.41,3.97,4.28,4.59,4.59,4.30,4.65,4.84,5.19,5.27,5.37,5.14,4.96,5.27,5.59,5.12,5.11,5.43,5.46,4.86,5.24,5.72,5.36,4.92,5.62,5.94,5.54,5.62,6.02,5.71,4.91,4.89,5.52,4.91,5.12,5.87,5.84,5.45,5.68,6.23,5.71,6.11,5.90,5.44,5.49,5.31,5.04,5.02,5.17,4.99,4.42,4.52,4.65,4.66,4.21,4.74,4.82,4.40,4.84,5.33,5.52,4.70,4.89,4.50,3.96,4.36,4.83,4.56,4.09,4.45,4.81,4.79,5.35,5.28,4.49,4.62,5.27,4.74,4.30,4.86,5.19,4.86,4.16,4.10,4.31,4.16,3.72,3.82,3.96,3.65,3.45,3.84,3.88,3.44,3.56,3.94,3.92,3.48,3.61,3.65,3.11,2.67,2.69,2.17,2.21,2.75,2.76,1.94,2.83,3.12,2.91,3.22,3.28,3.57,3.65,3.83,3.93,4.04,4.35,4.47,4.49,5.03,5.09,5.88,5.59,5.02,5.23,5.25,4.54,4.35,4.67,4.35,3.74,3.78,4.01,3.78,3.14,3.44,2.95,2.39,2.74,2.85,2.11,1.98,2.64,2.52,2.03,2.62,2.95,2.66,2.47,2.92,3.37,3.10,3.12,3.84,3.82,3.63,3.82,3.55,3.73,3.62,3.21,3.20,3.39,3.08,2.69,2.95,3.06,2.43,2.21,2.81,2.75,2.02,2.23,2.77,2.78,2.59,3.06,3.23,3.29,2.72,2.69,3.09,2.89,2.36,2.74,3.04,2.50,2.27,2.78,2.94,2.45,2.91,3.29,2.96,2.70,3.02,3.58,3.28,3.78,3.75,3.64,3.23,2.86,2.56,2.60,2.58,2.21,1.91,2.38,2.38,1.75,1.94,2.10,1.86,1.37,1.85,2.21,1.83,1.76,2.15,2.36,2.03,2.35,2.83,2.94,2.65,2.67,2.23,2.35,1.93,1.78,1.94,1.75,1.32,1.57,1.93,2.05,1.84,1.53,1.55,1.23,0.86,0.77,0.87,1.02,1.04,1.02,1.24,1.46,1.93,2.47,2.88,3.18,3.24,2.95,3.80,3.96,4.08,4.80,5.10,5.08,5.72,5.42,4.88,5.33,5.72,5.16,5.87,6.41,6.04,5.55,6.17,5.97,5.38,5.22,4.93,4.35,4.74,4.64,4.16,3.86,4.33,4.18,3.52,3.77,4.14,3.65,3.34,3.76,3.89,3.35,3.39,4.07,4.12,3.53,3.97,4.18,4.54,4.40,5.01,4.64,4.23,4.97,5.32,4.93,4.71,5.49,5.65,5.07,5.46,6.13,5.91,5.76,6.33,6.55,6.25,6.26,6.92,7.33,7.96,7.74,6.63,6.73,7.66,6.75,6.18,6.79,7.05,6.46,6.22,6.38,6.42,5.97,5.72,6.20,6.13,5.70,5.59,6.15,5.89,5.44,6.57,31.13,31.09,31.04,31.02,30.94,30.73,30.74,30.72,30.50,30.45,30.33,30.13,29.73,29.99,30.06,29.76,29.01,29.33,29.52,28.84,29.06,29.21,29.29,29.28,29.90,30.09,29.91,30.50,30.64,30.52,30.63,30.66,30.28,30.43,30.59,30.63,30.31,30.45,30.78,30.90,30.94,30.76,30.67,30.88,31.02,30.76,30.91,31.03,31.01,30.93,31.04,31.13,31.01,31.06,31.16,31.11,31.19,31.23,31.24,31.10,31.24,31.22,31.16,31.13,31.15,31.02,31.01,31.07,31.03,30.84,30.88,30.97,30.84,30.77,30.82,30.98,30.73,30.70,30.92,30.95,30.63,30.96,30.92,31.10,31.03,30.77,30.92,30.93,30.90,30.61,30.88,30.98,30.83,30.82,31.04,31.01,30.96,31.08,31.09,31.15,31.19,31.32,31.34,31.24,31.27,31.28,31.29,31.22,31.31,31.26,31.21,31.27,31.23,31.09,31.14,31.16,31.17,31.15,31.02,30.96,31.08,30.97,30.94,30.97,31.07,31.05,31.00,31.13,31.20,31.07,31.17,31.19,31.15,31.18,31.15,31.13,31.28,31.18,31.06,31.23,31.24,31.23,31.25,31.26,31.24,31.11,31.22,31.24,31.17,31.16,31.26,31.29,31.24,31.15,31.14,31.17,31.09,31.10,31.23,31.18,31.13,31.16,31.19,31.12,31.12,31.17,31.16,31.10,31.17,31.11,31.04,31.08,30.81,30.91,30.69,30.87,31.05,30.90,30.85,31.08,31.15,31.04,31.10,31.13,31.13,31.20,31.18,31.15,31.15,31.19,31.20,31.22,31.23,31.27,31.24,31.24,31.22,31.27,31.27,31.21,31.21,31.13,31.24,31.16,31.19,31.13,31.18,31.17,31.13,31.10,31.09,31.15,31.08,31.07,30.99,31.07,31.07,30.75,30.85,31.00,30.82,30.57,30.69,30.91,30.71,30.67,30.85,30.86,30.87,30.69,30.50,30.44,30.67,30.48,30.08,30.35,30.51,30.16,30.09,30.43,30.26,30.01,30.26,30.48,30.25,30.12,30.51,30.52,30.06,29.98,29.70,29.62,29.96,29.79,29.47,29.49,29.67,29.73,29.70,29.62,29.94,30.05,29.93,30.04,30.28,30.37,30.27,30.47,30.60,30.64,30.81,30.62,30.67,30.56,30.28,30.22,30.58,30.31,29.96,30.12,30.40,30.01,29.84,30.34,30.41,30.00,30.13,30.45,30.42,30.26,30.61,30.71,30.41,30.23,30.54,30.82,30.74,30.64,30.89,30.89,30.59,30.65,30.94,30.84,30.90,30.63,30.73,30.84,30.58,30.57,30.66,30.61,30.45,30.56,30.69,30.69,30.79,30.60,30.65,30.89,30.80,30.67,30.90,30.86,30.60,30.73,30.87,30.66,30.83,30.79,30.48,30.53,30.78,30.92,30.69,30.88,30.65,30.50,30.59,30.63,30.45,30.49,30.58,30.42,30.25,30.56,30.27,29.82,30.17,30.24,30.12,30.15,30.40,30.38,30.00,30.38,30.59,30.51,30.37,30.72,30.73,30.72,30.82,30.70,30.71,30.51,30.66,30.77,30.66,30.55,30.74,30.72,30.54,30.63,30.73,30.58,30.59,30.78,30.76,30.53,30.81,30.90,30.74,30.61,30.97,30.97,31.07,31.02,30.76,30.79,30.94,30.88,30.68,30.91,31.02,30.83,30.84,31.02,30.98,30.78,30.94,30.96,30.78,30.83,30.95,31.03,30.80,31.03,31.15,31.03,31.00,31.13,31.23,31.13,31.12,31.24,31.22,31.11,31.24,31.34,31.27,31.36,31.21,31.28,31.31,31.17,31.19,31.28,31.23,31.20,31.17,31.26,31.29,31.18,31.25,31.31,31.30,31.22,31.29,31.33,31.25,31.28,31.25,31.22,31.22,31.24,31.13,31.10,31.10,31.19,31.16,31.03,31.12,31.17,31.08,31.02,31.10,31.15,31.05,30.99,31.08,31.18,31.03,31.11,31.15,31.03,30.98,31.01,30.94,30.87,30.93,30.92,30.89,30.83,30.91,30.94,30.73,30.87,30.93,30.96,30.92,31.04,31.03,31.04,31.05,31.09,31.14,31.07,31.14,31.24,31.23,31.30,31.21,31.25,31.21,31.09,31.20,31.18,31.02,31.00,31.06,31.07,30.84,30.71,30.70,30.90,30.78,30.71,30.87,31.07,31.04,31.06,31.16,31.18,31.32,31.32,31.30,31.35,31.38,31.30,31.37,31.37,31.35,31.44,31.38,31.40,31.42,31.45,31.35,31.32,31.44,31.32,31.43,31.48,31.45,31.36,31.41,31.45,31.38,31.39,31.39,31.24,31.29,31.31,31.30,31.21,31.28,31.29,31.23,31.25,31.30,31.31,31.27,31.27,31.32,31.33,31.31,31.36,31.37,31.35,31.37,31.41,31.41,31.38,31.43,31.43,31.33,31.40,31.43,31.38,31.37,31.41,31.44,31.35,31.36,31.43,31.40,31.36,31.45,31.45,31.42,31.44,31.49,31.50,31.45,31.47,31.48,31.48,31.48,31.44,31.40,31.48,31.48,31.46,31.47,31.49,31.45,31.38,31.38,31.48,31.47,31.41,31.43,31.47,31.44,31.42,31.31],[26.15,24.01,21.48,20.93,19.78,18.86,19.24,18.83,18.84,18.66,18.90,18.17,17.63,18.25,18.04,18.63,18.41,18.17,15.97,15.39,13.52,12.80,12.19,13.00,11.16,10.29,8.96,8.44,8.03,7.26,7.67,8.13,7.40,6.96,7.62,7.82,7.14,6.85,7.41,7.86,7.30,6.74,7.22,7.38,6.62,6.74,6.93,6.92,6.77,6.34,6.92,6.45,5.96,6.11,7.23,5.89,7.00,7.52,8.06,7.77,8.48,8.24,7.48,8.05,8.61,7.85,7.57,8.54,8.84,7.76,8.07,9.06,8.78,8.16,8.83,9.36,8.70,8.84,9.68,9.84,9.02,9.95,9.68,10.18,8.99,9.18,8.71,8.28,7.69,7.26,6.87,8.02,7.65,7.28,7.32,8.69,7.67,7.46,8.80,9.22,8.56,9.83,9.88,9.23,8.87,8.97,8.32,7.76,7.89,7.80,6.85,8.06,8.17,7.70,8.50,8.73,7.93,8.25,7.42,7.09,7.70,7.41,6.48,6.56,7.12,6.53,5.62,6.15,6.07,5.23,5.51,5.19,5.67,5.64,6.56,6.45,6.94,6.40,6.57,7.15,7.15,7.40,7.58,8.18,7.85,7.28,7.87,8.32,7.71,7.76,8.35,8.53,8.34,7.69,7.61,7.82,7.41,7.22,7.09,7.12,7.08,6.93,7.10,6.42,6.00,6.15,6.11,5.64,5.30,5.00,5.04,5.60,5.56,5.57,5.51,5.64,6.02,6.15,5.78,6.45,6.48,6.57,6.26,6.45,6.87,6.86,7.01,7.10,7.61,7.54,7.49,7.92,8.27,8.10,9.30,8.44,7.82,7.36,7.70,7.70,7.04,6.74,6.61,6.52,6.40,6.21,5.94,5.92,5.43,5.56,5.22,4.92,4.88,4.64,4.33,4.38,4.47,3.84,3.92,3.99,3.43,3.83,3.99,3.65,3.53,4.05,4.29,3.65,3.03,3.78,3.95,3.67,3.14,3.53,3.70,3.27,3.04,3.74,3.67,3.10,3.52,3.64,3.57,3.44,3.75,4.12,4.01,4.73,4.44,4.78,4.20,4.89,4.76,3.96,4.33,4.79,4.17,3.90,4.45,4.80,4.11,4.00,4.51,4.53,3.99,4.43,4.66,4.56,4.32,4.78,4.97,5.41,5.32,5.50,5.42,4.88,5.29,5.63,5.15,5.02,5.48,5.47,4.79,5.25,5.76,5.34,4.87,5.59,5.93,5.47,5.53,5.88,5.38,4.81,4.75,5.54,4.81,5.17,5.93,5.85,5.24,5.68,6.29,5.67,6.16,5.86,5.40,5.58,5.40,5.09,4.84,5.05,4.80,4.21,4.43,4.48,4.63,4.07,4.55,4.79,4.20,4.76,5.35,5.37,4.50,4.75,4.40,3.92,4.24,4.68,4.40,3.94,4.32,4.73,4.84,5.41,5.35,4.49,4.75,5.41,4.67,4.39,4.93,5.26,4.75,4.23,4.15,4.31,4.10,3.65,3.84,3.93,3.64,3.38,3.72,3.76,3.43,3.32,3.69,3.66,3.32,3.58,3.51,2.83,2.62,2.62,2.05,2.13,2.54,2.53,2.06,2.69,3.01,2.88,3.06,3.18,3.42,3.46,3.69,3.97,3.95,4.30,4.25,4.61,5.07,5.07,5.92,5.57,4.90,4.97,5.14,4.42,4.16,4.55,4.20,3.70,3.69,3.80,3.48,3.01,3.21,2.87,2.35,2.60,2.70,2.06,1.90,2.52,2.42,1.99,2.42,2.70,2.46,2.59,2.90,3.11,3.01,3.08,3.51,3.48,3.39,3.56,3.34,3.58,3.38,3.17,3.08,3.26,2.96,2.52,2.97,2.93,2.29,2.17,2.71,2.55,1.91,2.08,2.65,2.69,2.52,3.00,3.15,3.25,2.69,2.67,3.03,2.82,2.33,2.65,2.94,2.60,2.23,2.76,2.91,2.42,2.87,3.14,2.89,2.74,3.01,3.47,3.15,3.65,3.61,3.51,3.14,2.75,2.49,2.68,2.70,2.21,1.94,2.58,2.28,1.70,1.99,2.20,1.92,1.44,1.92,2.20,1.88,1.86,2.38,2.49,2.11,2.53,2.94,3.02,2.68,2.74,2.24,2.19,1.76,1.79,1.90,1.61,1.27,1.65,1.93,2.01,1.84,1.70,1.49,1.21,1.09,0.85,0.76,0.85,0.99,1.03,1.02,1.28,1.69,2.28,2.73,3.07,3.03,2.85,3.56,3.75,3.88,4.51,4.86,4.85,5.43,5.23,4.60,4.95,5.33,4.98,5.68,6.18,5.74,5.23,5.90,5.71,5.07,5.02,4.69,4.09,4.52,4.41,3.95,3.78,4.16,3.95,3.39,3.64,3.84,3.53,3.15,3.61,3.83,3.15,3.30,3.86,3.87,3.28,3.68,3.92,4.19,4.13,4.73,4.43,4.14,4.66,4.92,4.64,4.41,5.17,5.22,4.88,5.14,5.75,5.59,5.44,5.94,6.22,6.15,6.01,6.71,7.04,7.80,7.51,6.43,6.48,7.34,6.49,5.93,6.56,6.71,6.13,5.73,6.10,6.09,5.52,5.38,5.84,5.66,5.22,5.31,5.80,5.51,5.04,6.17,31.13,31.13,31.08,31.05,30.98,30.83,30.83,30.79,30.59,30.54,30.43,30.20,29.76,29.95,30.05,29.65,28.84,29.29,29.56,28.62,28.95,29.12,29.25,29.20,29.93,30.17,30.04,30.62,30.64,30.50,30.65,30.64,30.35,30.44,30.61,30.49,30.28,30.51,30.77,30.85,30.93,30.79,30.73,30.89,31.00,30.81,30.93,31.02,31.03,30.95,31.02,31.10,31.00,31.02,31.13,31.08,31.16,31.16,31.21,31.13,31.22,31.20,31.13,31.13,31.13,31.04,30.99,31.06,31.03,30.86,30.95,30.95,30.87,30.81,30.79,30.96,30.70,30.69,30.90,30.91,30.61,30.93,30.93,31.09,31.00,30.77,30.92,30.90,30.85,30.65,30.87,30.99,30.87,30.84,31.05,31.01,30.97,31.09,31.08,31.14,31.19,31.31,31.32,31.25,31.31,31.32,31.28,31.20,31.30,31.27,31.18,31.27,31.25,31.08,31.14,31.20,31.16,31.14,31.04,30.94,31.05,31.00,30.92,30.95,31.06,31.07,30.94,31.10,31.16,31.03,31.08,31.05,31.05,31.12,31.13,31.10,31.26,31.15,31.04,31.22,31.19,31.26,31.25,31.28,31.24,31.12,31.23,31.25,31.18,31.19,31.24,31.26,31.19,31.15,31.11,31.17,31.13,31.15,31.19,31.15,31.20,31.18,31.14,31.10,31.16,31.17,31.13,31.05,31.06,31.01,30.84,31.04,30.77,30.92,30.75,30.78,31.07,30.91,30.89,31.10,31.15,31.04,31.08,31.16,31.15,31.18,31.16,31.18,31.16,31.17,31.21,31.21,31.20,31.25,31.26,31.27,31.23,31.26,31.27,31.22,31.20,31.13,31.17,31.11,31.16,31.08,31.11,31.15,31.03,31.00,31.01,31.09,30.93,31.00,30.96,30.94,30.96,30.68,30.84,30.89,30.91,30.46,30.64,30.88,30.71,30.64,30.80,30.77,30.79,30.63,30.41,30.41,30.61,30.42,30.03,30.28,30.47,30.13,29.93,30.45,30.21,30.01,30.21,30.43,30.23,30.15,30.51,30.54,30.06,29.96,29.70,29.64,29.99,29.84,29.48,29.55,29.74,29.71,29.71,29.64,29.93,29.95,29.88,30.11,30.28,30.33,30.35,30.57,30.59,30.67,30.89,30.71,30.78,30.64,30.34,30.30,30.66,30.31,30.05,30.20,30.45,29.99,29.86,30.41,30.36,30.07,30.16,30.43,30.46,30.32,30.64,30.68,30.39,30.25,30.53,30.80,30.74,30.63,30.88,30.87,30.56,30.62,30.90,30.83,30.87,30.69,30.76,30.82,30.59,30.50,30.65,30.59,30.44,30.51,30.63,30.68,30.75,30.63,30.63,30.88,30.76,30.69,30.88,30.86,30.59,30.72,30.85,30.56,30.82,30.78,30.44,30.48,30.74,30.85,30.62,30.80,30.61,30.49,30.60,30.64,30.44,30.48,30.55,30.43,30.19,30.53,30.15,29.79,30.16,30.15,29.99,30.09,30.24,30.24,29.92,30.37,30.53,30.41,30.33,30.66,30.68,30.66,30.77,30.69,30.62,30.51,30.66,30.77,30.67,30.57,30.82,30.74,30.56,30.51,30.69,30.49,30.54,30.68,30.77,30.47,30.74,30.86,30.71,30.62,30.96,30.98,31.05,31.02,30.79,30.76,30.98,30.89,30.66,30.89,30.99,30.83,30.76,30.99,30.98,30.82,30.93,30.98,30.83,30.86,30.90,31.02,30.85,31.02,31.13,31.04,30.99,31.13,31.24,31.10,31.10,31.25,31.23,31.11,31.23,31.32,31.26,31.33,31.16,31.25,31.32,31.20,31.20,31.30,31.28,31.18,31.24,31.31,31.29,31.18,31.26,31.32,31.30,31.23,31.31,31.32,31.25,31.26,31.27,31.22,31.18,31.24,31.20,31.07,31.09,31.18,31.13,30.99,31.07,31.13,31.02,30.98,31.08,31.08,30.95,30.93,31.08,31.10,30.96,31.05,31.11,30.99,30.90,30.99,30.94,30.84,30.88,30.93,30.92,30.85,30.87,30.90,30.73,30.87,30.89,30.93,30.86,30.99,30.97,30.94,30.97,31.03,31.11,31.00,31.09,31.20,31.19,31.25,31.22,31.22,31.20,31.09,31.16,31.15,31.01,30.94,31.00,31.01,30.82,30.68,30.68,30.85,30.75,30.75,30.85,31.01,31.02,31.06,31.14,31.16,31.27,31.31,31.29,31.33,31.36,31.30,31.36,31.39,31.36,31.45,31.41,31.43,31.46,31.46,31.37,31.37,31.46,31.36,31.47,31.51,31.46,31.37,31.45,31.45,31.39,31.38,31.37,31.26,31.30,31.36,31.28,31.26,31.32,31.32,31.25,31.28,31.36,31.32,31.31,31.31,31.36,31.36,31.33,31.38,31.39,31.38,31.37,31.43,31.42,31.38,31.45,31.45,31.36,31.42,31.46,31.42,31.37,31.43,31.47,31.38,31.37,31.47,31.44,31.39,31.47,31.48,31.46,31.47,31.51,31.52,31.50,31.52,31.51,31.49,31.53,31.47,31.44,31.52,31.51,31.49,31.49,31.53,31.50,31.42,31.44,31.51,31.50,31.44,31.47,31.50,31.48,31.45,31.35],[26.35,24.35,22.16,20.88,19.68,19.56,19.56,18.74,19.06,18.95,19.34,18.76,17.80,18.33,18.02,18.74,18.59,18.26,16.11,15.52,13.78,13.09,12.12,13.14,11.00,10.13,8.72,8.14,7.99,7.24,7.73,8.07,7.14,7.01,7.65,7.37,6.77,6.98,7.18,7.59,6.86,6.51,7.48,7.42,6.72,7.13,7.40,7.48,7.40,6.88,7.23,6.88,6.14,6.73,7.63,6.27,7.28,7.87,8.12,8.19,8.42,8.29,7.81,8.16,8.54,7.89,7.98,8.40,8.45,7.90,8.05,8.77,8.81,8.06,8.52,8.93,8.72,8.40,9.39,9.69,8.68,9.95,9.57,10.00,8.74,9.39,8.59,8.29,7.91,7.59,7.04,8.16,7.80,7.61,7.60,8.59,7.70,7.81,8.94,9.23,8.48,9.59,9.79,9.37,9.12,9.18,8.51,8.43,8.19,8.20,7.37,8.29,8.47,7.95,8.67,8.89,8.49,8.58,7.57,7.36,8.11,7.80,6.83,6.92,7.63,7.27,6.09,6.48,6.56,5.53,5.88,6.15,6.26,5.93,7.29,7.18,7.19,6.76,6.97,7.10,7.21,7.38,7.66,8.03,7.72,7.42,7.77,7.99,7.55,7.71,8.04,8.19,7.90,7.31,7.25,7.71,7.52,7.10,7.26,7.27,7.34,7.60,7.46,6.78,6.44,7.04,7.00,6.19,5.58,5.55,5.54,5.98,5.71,6.15,5.48,5.87,6.69,6.21,5.88,6.74,6.52,6.42,6.21,6.58,6.69,6.63,7.10,7.18,7.24,7.11,7.48,7.63,8.08,8.08,9.27,8.35,7.83,7.38,7.78,7.62,7.33,6.93,6.71,6.40,6.67,6.23,5.80,6.02,5.47,5.42,5.18,5.06,5.24,4.88,4.44,4.94,4.58,4.15,4.53,4.57,3.49,4.00,4.32,3.57,3.54,4.17,4.26,3.38,3.52,4.01,4.10,3.73,3.04,3.44,3.90,3.26,3.19,3.90,3.85,3.46,3.72,3.94,3.80,3.79,3.93,4.31,4.06,4.40,4.48,4.46,4.30,4.49,4.37,4.00,4.15,4.42,4.24,4.11,4.23,4.51,4.21,4.12,4.56,4.27,4.24,4.54,4.77,4.49,4.32,4.74,4.91,5.14,5.30,5.32,5.19,4.90,5.03,5.19,4.89,4.88,5.05,5.00,4.93,5.08,5.29,4.96,4.97,5.27,5.35,5.00,4.96,5.35,4.93,4.64,4.63,4.96,4.59,5.07,5.43,5.32,5.06,5.32,5.78,5.28,5.61,5.22,5.06,5.14,5.02,4.85,4.77,4.92,4.84,4.17,4.40,4.50,4.55,4.06,4.47,4.63,4.20,4.68,4.89,4.96,4.54,4.64,4.37,4.06,4.20,4.72,4.23,4.15,4.26,4.70,4.68,5.35,5.19,4.45,4.70,5.29,4.51,4.35,5.00,5.18,4.69,4.25,4.21,4.26,4.20,3.80,4.04,4.01,3.73,3.57,3.92,3.92,3.75,3.54,3.85,3.69,3.35,3.76,3.64,3.22,2.68,2.74,2.09,2.43,2.84,2.86,2.13,3.05,3.25,2.59,3.05,3.54,3.63,3.39,3.75,4.00,4.13,4.30,4.30,4.61,5.09,5.06,5.81,5.45,4.83,4.91,5.08,4.56,4.18,4.41,4.28,3.61,3.75,3.85,3.66,3.11,3.50,2.91,2.43,2.72,2.98,2.15,2.05,2.55,2.38,2.07,2.35,2.78,2.42,2.32,2.84,3.01,2.87,2.92,3.29,3.28,3.11,3.35,3.06,3.24,3.19,2.89,2.83,2.94,2.80,2.37,2.63,2.63,2.12,1.94,2.27,2.23,1.66,1.76,2.26,2.16,2.02,2.57,2.74,2.77,2.22,2.23,2.66,2.53,2.02,2.29,2.74,2.36,2.13,2.71,2.82,2.36,2.76,2.95,2.76,2.67,2.84,3.26,2.94,3.50,3.35,3.40,2.99,2.83,2.39,2.78,2.65,2.17,2.04,2.42,2.20,1.78,1.93,2.15,1.83,1.38,1.77,1.94,1.62,1.52,1.91,2.10,1.73,1.96,2.48,2.47,2.11,2.22,1.72,1.75,1.33,1.34,1.50,1.25,1.03,1.29,1.60,1.80,1.81,1.58,1.49,1.12,1.04,0.98,0.80,0.76,0.80,0.93,0.96,1.00,1.53,1.96,2.36,2.79,2.83,2.55,3.17,3.32,3.41,3.94,4.21,4.19,4.78,4.52,4.03,4.27,4.57,4.36,4.93,5.37,4.97,4.59,5.13,5.03,4.39,4.31,4.16,3.58,3.90,3.83,3.50,3.30,3.56,3.50,3.07,3.21,3.47,3.17,2.91,3.15,3.39,3.03,2.92,3.39,3.46,3.15,3.32,3.54,3.87,3.78,4.32,4.00,3.73,4.26,4.51,4.15,3.99,4.74,4.68,4.34,4.69,5.16,4.95,4.89,5.31,5.49,5.50,5.36,5.97,6.32,7.00,6.70,5.64,5.75,6.46,5.79,5.20,5.79,6.00,5.44,5.16,5.50,5.44,4.90,4.85,5.32,5.06,4.66,4.85,5.29,5.01,4.52,5.74,31.08,31.11,31.09,31.06,30.94,30.81,30.86,30.77,30.59,30.66,30.54,30.31,29.91,30.19,30.19,29.89,29.13,29.50,29.78,28.92,29.20,29.41,29.51,29.41,30.11,30.40,30.14,30.70,30.63,30.45,30.63,30.66,30.38,30.40,30.60,30.58,30.37,30.50,30.80,30.90,30.98,30.78,30.69,30.94,31.00,30.79,30.89,31.01,31.01,30.91,30.96,31.06,30.90,30.92,31.09,31.02,31.16,31.12,31.27,31.15,31.27,31.24,31.13,31.17,31.21,31.06,31.02,31.13,31.08,30.87,30.99,31.03,30.86,30.81,30.87,31.04,30.70,30.70,30.96,30.94,30.68,30.98,30.98,31.10,31.03,30.81,30.93,30.94,30.82,30.56,30.83,31.01,30.88,30.77,31.01,31.03,30.98,31.05,31.11,31.19,31.20,31.31,31.35,31.26,31.32,31.35,31.31,31.16,31.32,31.29,31.18,31.28,31.27,31.10,31.14,31.24,31.19,31.17,31.06,30.97,31.08,30.99,30.90,30.97,31.11,31.04,30.92,31.09,31.16,31.01,31.08,31.13,31.06,31.11,31.15,31.11,31.30,31.18,31.04,31.26,31.19,31.31,31.29,31.34,31.31,31.13,31.27,31.30,31.24,31.25,31.30,31.32,31.25,31.22,31.17,31.21,31.13,31.14,31.17,31.14,31.15,31.15,31.12,31.08,31.12,31.09,31.10,31.03,31.04,30.98,30.87,31.02,30.78,30.91,30.75,30.87,31.11,30.95,30.97,31.11,31.17,31.10,31.16,31.13,31.18,31.23,31.21,31.21,31.24,31.26,31.25,31.28,31.28,31.30,31.30,31.33,31.31,31.30,31.30,31.21,31.23,31.21,31.21,31.17,31.15,31.14,31.16,31.16,31.04,31.05,31.06,31.05,30.91,31.05,30.98,30.99,31.04,30.72,30.82,30.93,30.96,30.49,30.68,30.97,30.74,30.67,30.81,30.83,30.87,30.68,30.36,30.52,30.63,30.43,30.05,30.40,30.51,30.14,30.01,30.34,30.20,30.00,30.21,30.44,30.18,30.11,30.48,30.58,30.16,30.03,29.74,29.75,30.02,29.79,29.58,29.58,29.79,29.76,29.79,29.73,29.95,30.02,29.95,30.14,30.25,30.37,30.34,30.47,30.57,30.65,30.82,30.67,30.68,30.54,30.33,30.20,30.53,30.34,30.08,30.10,30.39,30.07,29.96,30.37,30.45,30.10,30.18,30.39,30.48,30.39,30.65,30.64,30.45,30.29,30.48,30.85,30.75,30.58,30.91,30.88,30.55,30.62,30.91,30.83,30.90,30.70,30.75,30.82,30.58,30.50,30.65,30.66,30.42,30.47,30.64,30.64,30.76,30.55,30.61,30.88,30.74,30.72,30.85,30.89,30.64,30.78,30.87,30.59,30.84,30.87,30.58,30.48,30.75,30.91,30.71,30.88,30.73,30.48,30.61,30.72,30.53,30.50,30.62,30.48,30.32,30.58,30.38,29.92,30.13,30.24,30.11,30.10,30.25,30.11,29.86,30.32,30.37,30.38,30.24,30.66,30.67,30.64,30.84,30.72,30.71,30.53,30.67,30.75,30.54,30.56,30.75,30.52,30.43,30.61,30.76,30.50,30.57,30.75,30.83,30.48,30.84,30.90,30.80,30.63,30.99,31.03,31.10,31.06,30.81,30.82,31.02,30.95,30.66,30.94,31.03,30.87,30.81,31.03,31.01,30.79,30.95,31.05,30.76,30.84,31.03,31.06,30.88,31.08,31.22,31.09,31.05,31.18,31.28,31.11,31.14,31.30,31.26,31.19,31.29,31.38,31.31,31.35,31.22,31.30,31.35,31.19,31.20,31.32,31.29,31.18,31.24,31.32,31.29,31.19,31.29,31.35,31.28,31.23,31.33,31.35,31.26,31.28,31.30,31.24,31.22,31.23,31.22,31.07,31.11,31.16,31.15,31.00,31.07,31.13,31.03,30.98,31.09,31.13,31.03,30.98,31.10,31.16,31.06,31.13,31.17,31.06,30.98,31.04,31.00,30.89,30.91,30.96,30.97,30.92,30.90,30.92,30.81,30.88,30.88,30.93,30.87,30.96,31.02,30.97,31.00,31.06,31.09,31.01,31.11,31.22,31.20,31.28,31.20,31.23,31.21,31.10,31.17,31.15,31.00,30.98,31.03,31.02,30.86,30.79,30.74,30.90,30.82,30.86,30.97,30.95,31.01,31.07,31.13,31.16,31.30,31.33,31.30,31.37,31.38,31.33,31.42,31.41,31.41,31.49,31.45,31.46,31.49,31.48,31.39,31.38,31.48,31.40,31.49,31.52,31.49,31.40,31.47,31.48,31.43,31.41,31.40,31.28,31.35,31.36,31.31,31.27,31.36,31.34,31.27,31.31,31.38,31.33,31.31,31.34,31.38,31.36,31.37,31.41,31.42,31.39,31.43,31.43,31.47,31.41,31.49,31.47,31.36,31.45,31.50,31.42,31.39,31.46,31.49,31.40,31.40,31.50,31.45,31.41,31.50,31.52,31.46,31.48,31.53,31.54,31.54,31.55,31.53,31.53,31.55,31.49,31.46,31.54,31.54,31.51,31.50,31.55,31.53,31.43,31.47,31.54,31.53,31.44,31.50,31.52,31.51,31.46,31.44],[26.18,23.81,21.92,20.96,19.86,19.58,19.56,18.81,19.06,18.83,19.18,18.52,17.76,18.23,18.12,18.80,18.46,17.92,16.08,15.62,13.63,13.15,12.36,13.47,11.34,10.37,9.10,8.03,7.75,7.13,7.20,7.72,7.06,6.67,7.37,7.38,6.72,6.53,7.12,7.28,6.66,6.09,6.80,6.78,6.30,6.46,6.48,6.73,6.52,6.04,6.30,6.24,5.67,5.60,6.59,5.78,6.67,7.33,7.55,7.17,8.00,7.74,6.94,7.49,8.10,7.14,7.13,7.88,8.20,7.08,7.53,8.45,7.77,7.55,8.22,8.77,8.19,8.38,9.07,9.17,8.57,9.52,9.06,9.44,8.40,8.79,8.18,7.71,7.24,6.75,6.46,7.40,6.97,6.80,6.85,7.95,7.11,6.99,7.79,8.66,7.99,9.65,9.42,8.76,8.24,8.54,7.82,7.72,7.62,7.68,6.50,7.48,7.59,6.94,7.52,8.33,7.28,7.84,6.99,6.81,7.11,6.38,5.84,5.94,6.50,5.76,5.08,5.67,5.74,4.91,5.10,5.09,5.82,5.43,6.88,6.16,6.56,6.51,6.41,6.83,7.08,7.14,7.09,7.40,7.28,6.75,7.02,7.43,7.02,6.87,7.43,7.64,7.49,6.89,6.88,7.11,6.79,6.48,6.72,6.66,6.37,6.65,6.89,5.93,5.85,5.87,6.22,5.64,5.54,4.77,5.15,5.54,5.48,5.38,5.16,5.25,5.67,5.80,5.53,5.75,5.92,5.87,5.72,5.73,6.12,6.27,6.15,6.51,6.71,6.74,6.71,6.98,7.60,7.37,8.36,7.67,6.94,6.91,6.95,6.92,6.68,6.17,6.02,5.89,5.79,5.71,5.32,5.39,5.11,5.27,4.80,4.61,4.84,4.37,4.17,4.32,3.53,3.59,3.78,3.69,3.13,3.40,4.02,3.16,3.34,3.90,3.87,3.22,2.87,3.59,3.63,3.34,3.01,3.27,3.45,3.14,2.93,3.44,3.37,3.13,3.38,3.56,3.53,3.22,3.69,3.96,3.81,4.43,4.28,4.39,3.93,4.36,4.26,3.71,3.95,4.37,4.04,3.74,4.12,4.33,3.93,3.74,4.19,4.12,3.55,4.11,4.32,4.07,3.76,4.34,4.49,4.95,4.61,4.88,4.84,4.28,4.69,5.10,4.63,4.59,4.90,4.98,4.54,4.72,5.28,4.96,4.49,5.12,5.47,5.02,4.93,5.50,5.10,4.42,4.41,5.03,4.44,4.69,5.42,5.27,4.72,5.13,5.66,5.01,5.43,5.22,4.72,4.86,4.76,4.47,4.34,4.63,4.37,3.94,4.09,4.29,4.40,3.85,4.23,4.58,3.93,4.47,4.95,5.02,4.23,4.45,4.12,3.65,3.95,4.38,4.03,3.76,4.00,4.43,4.33,4.98,4.79,4.04,4.25,4.86,4.25,3.96,4.50,4.72,4.43,3.84,3.86,4.06,3.72,3.32,3.50,3.64,3.31,2.99,3.56,3.60,3.10,3.03,3.62,3.51,3.16,3.57,3.43,2.93,2.58,2.57,2.18,2.49,2.60,2.37,2.09,2.83,2.87,2.72,2.99,3.09,3.23,3.39,3.45,3.63,3.75,3.95,4.05,4.18,4.63,4.70,5.47,5.15,4.56,4.76,4.93,4.33,3.87,4.29,4.18,3.48,3.57,3.78,3.41,3.02,3.25,2.84,2.40,2.68,2.82,2.11,2.03,2.47,2.24,1.90,2.15,2.50,2.16,1.98,2.43,2.70,2.53,2.52,3.03,2.99,2.88,3.06,2.88,3.04,2.84,2.69,2.52,2.70,2.48,2.09,2.28,2.34,1.91,1.76,2.18,2.12,1.59,1.68,2.16,2.09,1.95,2.37,2.52,2.66,2.16,2.09,2.45,2.23,1.84,2.05,2.44,2.07,1.91,2.22,2.49,2.11,2.35,2.76,2.61,2.38,2.71,3.06,2.82,3.31,3.15,3.33,2.87,2.57,2.35,2.55,2.39,1.98,1.86,2.31,1.92,1.59,1.89,1.94,1.59,1.28,1.66,1.81,1.43,1.39,1.84,1.96,1.64,1.98,2.43,2.44,2.01,2.07,1.73,1.69,1.38,1.27,1.40,1.25,0.96,1.23,1.55,1.72,1.80,1.67,1.62,1.20,1.07,1.01,0.95,0.79,0.77,0.83,0.96,1.03,1.46,1.79,2.13,2.61,2.60,2.39,2.92,3.13,3.30,3.77,4.02,4.15,4.64,4.36,3.91,4.17,4.51,4.17,4.71,5.14,4.95,4.40,5.00,4.88,4.30,4.21,3.97,3.51,3.86,3.73,3.29,3.10,3.50,3.29,2.80,2.98,3.24,3.01,2.67,3.00,2.97,2.78,2.81,3.08,3.19,2.97,3.25,3.32,3.65,3.83,4.12,3.67,3.47,3.96,4.26,3.82,3.83,4.40,4.41,4.04,4.33,4.97,4.61,4.51,5.12,5.33,5.18,5.06,5.73,6.06,6.72,6.36,5.43,5.57,6.13,5.43,5.05,5.61,5.71,5.23,5.04,5.25,5.26,4.62,4.65,5.05,4.96,4.51,4.72,5.12,4.83,4.44,5.50,31.08,31.04,31.01,30.96,30.84,30.71,30.68,30.67,30.36,30.42,30.27,30.11,29.64,30.00,30.03,29.76,28.94,29.32,29.44,28.80,29.09,29.27,29.10,29.27,29.89,30.06,29.91,30.56,30.57,30.50,30.61,30.59,30.31,30.42,30.57,30.48,30.29,30.48,30.75,30.86,30.94,30.78,30.71,30.90,30.98,30.77,30.90,30.99,30.95,30.87,30.93,31.01,30.96,30.95,31.05,31.05,31.10,31.11,31.21,31.05,31.19,31.17,31.09,31.10,31.13,31.01,31.02,31.08,31.03,30.88,30.95,30.97,30.83,30.76,30.80,30.95,30.65,30.66,30.87,30.86,30.58,30.88,30.87,31.03,30.95,30.71,30.86,30.88,30.81,30.60,30.84,30.95,30.81,30.83,31.02,30.98,30.94,31.07,31.04,31.14,31.12,31.27,31.28,31.17,31.26,31.27,31.24,31.14,31.25,31.23,31.10,31.21,31.19,30.96,31.06,31.17,31.15,31.10,30.99,30.95,31.06,30.93,30.91,30.99,31.01,31.03,30.95,31.10,31.14,30.98,31.13,31.19,31.16,31.09,31.11,31.04,31.26,31.18,31.03,31.23,31.20,31.26,31.27,31.29,31.26,31.12,31.22,31.25,31.19,31.19,31.24,31.28,31.20,31.15,31.12,31.13,31.10,31.12,31.16,31.12,31.11,31.14,31.07,31.02,31.08,31.11,31.08,31.02,31.10,31.05,30.99,31.00,30.80,30.89,30.72,30.84,31.04,30.88,30.88,30.99,31.10,31.03,31.05,31.12,31.11,31.17,31.10,31.15,31.16,31.17,31.18,31.23,31.22,31.26,31.29,31.29,31.26,31.28,31.29,31.22,31.15,31.16,31.21,31.11,31.16,31.10,31.13,31.09,31.05,31.05,30.96,31.05,31.07,31.00,30.95,31.03,31.06,30.68,30.82,30.96,30.85,30.43,30.62,30.92,30.67,30.67,30.84,30.85,30.81,30.74,30.51,30.66,30.64,30.41,30.16,30.43,30.47,30.18,30.17,30.40,30.25,29.99,30.30,30.48,30.23,30.14,30.58,30.58,30.11,29.96,29.77,29.64,29.98,29.84,29.62,29.55,29.73,29.80,29.82,29.74,29.96,30.13,29.97,30.09,30.32,30.45,30.39,30.53,30.62,30.70,30.87,30.68,30.67,30.54,30.35,30.29,30.51,30.30,30.09,30.19,30.37,30.02,29.92,30.42,30.41,30.04,30.27,30.38,30.41,30.26,30.63,30.64,30.34,30.26,30.54,30.87,30.78,30.68,30.90,30.91,30.51,30.58,30.94,30.82,30.87,30.63,30.73,30.84,30.63,30.51,30.63,30.57,30.46,30.51,30.64,30.71,30.82,30.67,30.67,30.91,30.86,30.75,30.93,30.93,30.71,30.83,30.99,30.76,30.92,30.95,30.60,30.61,30.86,30.99,30.77,30.92,30.70,30.58,30.65,30.71,30.53,30.66,30.66,30.46,30.27,30.72,30.42,29.93,30.28,30.35,30.25,30.23,30.44,30.30,30.04,30.47,30.61,30.51,30.40,30.74,30.80,30.76,30.82,30.73,30.69,30.55,30.63,30.76,30.60,30.60,30.79,30.70,30.58,30.72,30.81,30.73,30.73,30.85,30.84,30.63,30.91,30.94,30.84,30.71,31.01,31.03,31.05,31.03,30.88,30.85,31.00,30.90,30.82,30.95,31.00,30.90,30.91,31.01,30.99,30.80,30.96,31.03,30.80,30.87,31.01,31.05,30.88,31.08,31.19,31.08,31.03,31.16,31.23,31.13,31.12,31.25,31.25,31.16,31.26,31.34,31.29,31.35,31.21,31.30,31.33,31.20,31.22,31.31,31.27,31.22,31.24,31.29,31.27,31.17,31.26,31.31,31.26,31.20,31.29,31.31,31.22,31.26,31.30,31.23,31.20,31.23,31.23,31.08,31.12,31.19,31.15,31.00,31.10,31.16,31.06,30.99,31.13,31.15,30.99,31.01,31.11,31.15,31.02,31.09,31.13,31.05,30.99,31.04,31.00,30.92,30.94,30.89,30.92,30.83,30.90,30.89,30.76,30.84,30.88,30.91,30.83,30.93,30.96,30.90,30.98,31.00,31.06,30.99,31.08,31.20,31.17,31.27,31.12,31.19,31.14,31.05,31.12,31.14,30.99,30.93,31.02,31.02,30.85,30.76,30.76,30.90,30.77,30.82,30.92,31.06,30.99,31.03,31.11,31.14,31.27,31.31,31.26,31.35,31.35,31.33,31.38,31.38,31.39,31.46,31.43,31.43,31.45,31.46,31.40,31.41,31.46,31.42,31.44,31.49,31.46,31.41,31.43,31.46,31.42,31.39,31.40,31.27,31.34,31.34,31.31,31.28,31.34,31.32,31.28,31.31,31.35,31.35,31.32,31.35,31.37,31.36,31.35,31.39,31.38,31.36,31.40,31.41,31.44,31.39,31.47,31.46,31.39,31.45,31.48,31.42,31.41,31.47,31.48,31.43,31.42,31.48,31.45,31.43,31.48,31.50,31.43,31.45,31.51,31.51,31.48,31.49,31.50,31.49,31.50,31.46,31.45,31.50,31.50,31.50,31.49,31.52,31.49,31.46,31.45,31.51,31.50,31.45,31.47,31.49,31.48,31.44,31.29],[26.17,24.00,21.67,20.83,19.93,19.17,19.38,19.01,18.93,18.93,18.97,18.28,17.68,17.88,17.99,18.46,18.04,17.87,16.12,15.48,13.76,13.12,12.66,13.44,11.54,10.64,9.50,8.74,8.41,7.62,8.14,8.60,7.78,7.36,8.21,8.22,7.52,7.27,7.84,8.38,7.64,7.02,7.71,7.88,7.19,7.13,7.55,7.59,7.32,6.67,7.44,6.88,6.34,6.35,7.67,6.18,7.12,7.83,8.26,8.25,8.83,8.53,7.82,8.52,9.08,8.26,8.24,8.98,9.22,8.13,8.49,9.50,9.24,8.65,9.21,9.75,9.14,9.26,10.01,10.09,9.48,10.29,9.90,10.33,9.39,9.66,9.10,8.77,8.01,7.50,7.19,8.54,8.12,7.59,7.79,9.22,8.18,7.96,9.48,9.65,8.91,10.31,10.03,9.65,9.16,9.14,8.49,8.18,7.95,7.95,6.98,8.24,8.34,8.03,9.01,9.16,8.24,8.59,7.71,7.35,7.89,7.86,6.67,6.91,7.54,6.76,5.78,6.58,6.57,5.46,5.82,5.17,5.79,5.83,6.80,6.70,7.05,6.57,6.82,7.22,7.37,7.46,7.65,8.16,7.91,7.36,7.94,8.36,7.77,7.84,8.57,8.74,8.50,7.94,7.90,8.14,7.68,7.47,7.51,7.49,7.34,7.25,7.46,6.71,6.51,6.39,6.66,6.27,5.71,5.25,5.18,6.01,5.84,6.02,5.98,6.12,6.42,6.60,6.34,6.75,6.78,6.95,6.74,6.83,7.12,7.17,7.26,7.34,7.83,7.76,7.71,7.92,8.54,8.20,9.39,8.53,7.82,7.32,7.69,7.82,7.28,6.89,6.83,6.82,6.61,6.50,6.21,6.11,5.78,5.99,5.55,5.22,5.20,5.05,4.60,4.79,5.02,4.44,4.21,4.52,3.97,3.97,4.22,4.07,3.97,4.02,4.26,3.95,3.58,3.89,4.19,3.94,3.43,3.64,3.99,3.71,3.55,3.84,3.87,3.66,3.89,4.08,3.95,3.77,4.30,4.75,4.60,5.35,5.03,5.28,4.78,5.24,5.17,4.47,4.76,5.17,4.78,4.29,4.85,5.20,4.65,4.36,4.91,4.81,4.20,4.66,4.91,4.88,4.36,5.02,5.20,5.58,5.53,5.88,5.73,5.34,5.56,6.02,5.56,5.56,5.85,5.88,5.36,5.66,6.25,5.84,5.46,6.11,6.48,5.94,5.91,6.40,5.97,5.43,5.32,5.98,5.30,5.70,6.27,6.18,5.77,6.16,6.66,6.00,6.48,6.22,5.77,5.87,5.89,5.44,5.23,5.60,5.26,4.56,4.75,4.97,5.10,4.59,5.11,5.23,4.75,5.35,5.75,5.79,5.05,5.36,4.88,4.26,4.70,5.23,4.89,4.36,4.77,5.30,5.42,5.75,5.68,4.85,5.14,5.76,5.09,4.71,5.31,5.56,5.09,4.52,4.39,4.66,4.32,3.84,4.03,4.27,3.84,3.65,4.14,4.19,3.63,3.54,4.19,4.13,3.68,4.08,3.91,3.29,2.94,3.16,2.59,2.48,3.17,2.94,2.50,3.32,3.47,3.24,3.50,3.71,3.88,3.94,4.06,4.19,4.40,4.59,4.76,4.94,5.34,5.45,6.33,6.04,5.40,5.57,5.65,4.95,4.55,4.93,4.65,4.04,3.86,4.11,3.91,3.41,3.52,3.16,2.62,2.82,2.78,2.21,2.16,2.56,2.57,1.95,2.48,2.77,2.50,2.29,2.73,2.92,2.69,2.80,3.41,3.31,3.14,3.42,3.28,3.44,3.17,2.88,2.88,2.95,2.61,2.33,2.56,2.50,1.86,1.82,2.26,2.16,1.57,1.75,2.37,2.47,2.24,2.79,2.93,2.98,2.48,2.33,2.84,2.69,2.16,2.53,2.83,2.55,2.16,2.67,2.96,2.73,2.85,3.19,3.08,2.85,2.98,3.59,3.35,3.84,3.70,3.65,3.35,2.97,2.71,2.93,2.83,2.43,2.25,2.69,2.49,1.87,2.18,2.34,1.85,1.45,1.89,2.17,1.61,1.70,2.31,2.38,2.01,2.42,2.84,2.93,2.64,2.54,2.09,2.22,1.66,1.66,1.94,1.74,1.25,1.60,1.99,2.08,2.01,1.85,1.84,1.44,1.26,1.13,1.06,1.01,0.80,0.76,0.85,1.06,1.39,1.83,2.41,2.74,2.92,2.63,3.25,3.28,3.53,4.15,4.41,4.48,5.06,4.84,4.28,4.47,4.96,4.58,5.25,5.72,5.37,4.86,5.61,5.43,4.78,4.72,4.45,3.96,4.22,4.15,3.71,3.48,3.82,3.72,3.28,3.33,3.57,3.29,2.91,3.29,3.40,2.84,3.00,3.42,3.37,3.00,3.27,3.38,3.73,3.82,4.08,3.85,3.72,4.15,4.49,4.13,4.06,4.73,4.82,4.40,4.72,5.38,5.14,4.98,5.60,6.00,5.72,5.66,6.32,6.69,7.28,7.00,6.03,6.05,6.80,6.14,5.53,6.09,6.31,5.75,5.34,5.68,5.72,5.09,4.95,5.46,5.30,4.72,4.87,5.38,5.00,4.54,5.62,31.15,31.12,31.06,31.04,30.95,30.81,30.77,30.79,30.50,30.50,30.41,30.19,29.67,30.11,30.20,29.75,28.88,29.23,29.56,28.71,28.91,29.10,29.37,29.25,29.93,30.16,30.00,30.59,30.64,30.50,30.65,30.62,30.31,30.44,30.59,30.48,30.32,30.52,30.78,30.86,30.91,30.74,30.69,30.85,30.97,30.77,30.90,30.95,30.96,30.93,30.99,31.04,30.92,31.00,31.12,31.09,31.17,31.16,31.22,31.05,31.21,31.18,31.11,31.09,31.14,31.01,30.99,31.07,31.04,30.86,30.93,30.96,30.88,30.78,30.80,30.96,30.70,30.64,30.89,30.89,30.62,30.91,30.92,31.09,31.02,30.76,30.88,30.90,30.82,30.59,30.86,30.97,30.85,30.84,31.05,31.02,30.97,31.05,31.12,31.16,31.19,31.32,31.35,31.26,31.31,31.31,31.29,31.18,31.32,31.27,31.17,31.29,31.24,31.12,31.16,31.19,31.14,31.11,31.03,30.96,31.02,30.95,30.90,30.93,31.06,31.04,30.94,31.10,31.15,30.94,31.08,31.10,31.09,31.13,31.14,31.10,31.30,31.18,30.98,31.26,31.22,31.27,31.22,31.28,31.25,31.05,31.15,31.21,31.12,31.12,31.18,31.25,31.17,31.08,31.09,31.09,31.01,31.04,31.16,31.06,31.01,31.07,31.07,31.01,30.95,31.12,31.09,30.98,30.99,30.98,30.81,30.83,30.69,30.89,30.72,30.74,30.97,30.84,30.86,30.93,31.06,30.97,31.03,31.03,31.05,31.12,31.08,31.10,31.10,31.15,31.14,31.15,31.20,31.26,31.26,31.25,31.20,31.24,31.27,31.15,31.14,31.12,31.16,31.08,31.07,31.06,31.09,31.04,30.97,31.01,30.95,30.90,30.91,31.03,30.86,30.92,31.06,30.66,30.72,30.96,30.89,30.43,30.61,30.90,30.69,30.68,30.82,30.79,30.78,30.73,30.51,30.53,30.61,30.38,30.00,30.38,30.40,30.14,30.01,30.40,30.21,29.91,30.20,30.45,30.24,30.10,30.50,30.54,30.08,29.85,29.67,29.55,29.97,29.76,29.44,29.49,29.68,29.67,29.67,29.66,29.90,29.99,29.82,30.11,30.20,30.39,30.35,30.47,30.55,30.70,30.90,30.68,30.73,30.59,30.34,30.25,30.61,30.34,30.03,30.19,30.44,30.05,29.89,30.44,30.41,30.04,30.17,30.41,30.49,30.30,30.65,30.69,30.39,30.24,30.55,30.82,30.76,30.62,30.90,30.90,30.54,30.60,30.95,30.80,30.88,30.67,30.75,30.81,30.58,30.53,30.61,30.51,30.45,30.58,30.62,30.69,30.76,30.62,30.63,30.88,30.77,30.70,30.88,30.90,30.62,30.77,30.90,30.63,30.87,30.88,30.55,30.50,30.79,30.92,30.71,30.81,30.59,30.45,30.55,30.62,30.43,30.60,30.61,30.37,30.23,30.59,30.34,29.86,30.21,30.24,30.11,30.10,30.37,30.15,29.87,30.41,30.51,30.46,30.32,30.63,30.74,30.72,30.79,30.67,30.64,30.54,30.63,30.74,30.57,30.51,30.72,30.67,30.55,30.62,30.74,30.65,30.62,30.78,30.79,30.55,30.82,30.89,30.73,30.61,31.00,31.00,31.06,31.00,30.85,30.82,30.97,30.85,30.71,30.94,31.00,30.86,30.85,31.00,30.98,30.78,30.94,30.99,30.76,30.82,30.97,31.01,30.84,31.01,31.16,31.08,30.99,31.13,31.21,31.12,31.12,31.24,31.24,31.18,31.23,31.33,31.31,31.36,31.21,31.31,31.33,31.23,31.24,31.34,31.30,31.20,31.26,31.33,31.28,31.20,31.30,31.34,31.29,31.22,31.33,31.34,31.27,31.28,31.29,31.23,31.20,31.28,31.23,31.07,31.11,31.22,31.17,31.02,31.12,31.19,31.04,30.99,31.12,31.14,30.99,30.99,31.11,31.15,30.97,31.07,31.11,31.03,30.93,31.01,30.95,30.86,30.88,30.90,30.94,30.81,30.84,30.93,30.78,30.89,30.91,30.93,30.88,31.00,31.07,30.97,30.97,31.06,31.11,30.98,31.10,31.23,31.20,31.29,31.23,31.21,31.23,31.13,31.15,31.14,31.04,30.99,31.03,31.01,30.86,30.74,30.75,30.91,30.80,30.80,30.94,31.10,31.05,31.03,31.10,31.19,31.27,31.30,31.30,31.35,31.38,31.34,31.39,31.39,31.38,31.46,31.41,31.43,31.45,31.47,31.38,31.36,31.46,31.37,31.47,31.52,31.48,31.41,31.44,31.48,31.42,31.40,31.39,31.26,31.33,31.37,31.33,31.26,31.34,31.34,31.30,31.29,31.35,31.34,31.33,31.30,31.36,31.38,31.35,31.39,31.40,31.39,31.40,31.44,31.44,31.40,31.44,31.45,31.38,31.42,31.46,31.41,31.39,31.45,31.46,31.40,31.40,31.47,31.46,31.41,31.47,31.48,31.47,31.46,31.50,31.52,31.49,31.50,31.52,31.50,31.52,31.46,31.45,31.52,31.50,31.49,31.49,31.52,31.48,31.42,31.42,31.50,31.50,31.45,31.46,31.48,31.47,31.46,31.36],[26.48,24.08,22.00,21.47,20.31,19.63,19.98,19.41,19.26,19.16,19.33,18.63,17.95,18.49,18.38,18.93,18.50,18.19,16.37,15.83,13.99,13.49,12.73,13.60,11.89,11.11,9.91,9.29,8.87,8.10,8.68,9.01,8.15,7.71,8.43,8.57,7.74,7.49,8.25,8.76,7.98,7.36,8.17,8.36,7.49,7.41,7.84,8.04,7.35,7.10,7.90,7.28,6.59,6.89,7.96,6.47,7.41,8.34,8.70,8.66,9.27,8.96,8.34,9.00,9.53,8.67,8.52,9.52,9.65,8.63,9.01,10.00,9.76,9.17,9.76,10.22,9.59,9.51,10.34,10.60,9.84,10.97,10.40,10.96,10.05,10.13,9.72,9.40,8.59,8.06,7.50,9.01,8.72,8.24,8.24,9.69,8.77,8.41,9.83,10.15,9.69,10.88,10.73,10.31,9.65,9.51,9.00,8.49,8.59,8.49,7.57,8.85,8.91,8.64,9.58,9.38,8.88,9.20,8.35,7.97,8.52,8.24,7.33,7.16,7.74,7.19,6.54,6.65,6.96,6.03,5.99,5.63,6.22,6.19,7.26,6.89,7.35,6.86,7.15,7.57,7.82,7.92,8.17,8.75,8.36,7.99,8.65,9.03,8.31,8.40,9.08,9.29,9.01,8.41,8.40,8.68,8.32,7.94,7.95,7.83,7.54,7.62,7.91,6.97,6.42,6.74,6.76,6.33,5.88,5.63,5.54,6.22,5.95,6.20,6.08,6.23,6.52,6.69,6.39,6.92,7.07,7.12,6.79,7.12,7.61,7.53,7.51,7.85,8.08,7.94,8.31,8.54,9.02,8.80,10.05,9.06,8.53,7.99,8.39,8.50,7.76,7.34,7.22,7.06,7.00,6.68,6.40,6.47,6.00,6.01,5.68,5.56,5.20,4.97,5.02,4.80,4.72,4.30,4.54,4.60,4.30,4.04,4.61,4.50,4.22,4.54,4.71,4.29,4.02,4.44,4.62,4.30,3.81,3.88,4.28,3.97,3.88,4.09,4.25,3.68,3.93,4.40,4.29,4.16,4.59,5.16,4.91,5.64,5.39,5.55,5.12,5.66,5.47,4.77,5.06,5.52,5.00,4.56,5.12,5.35,4.79,4.74,5.23,4.98,4.58,5.09,5.34,5.07,4.78,5.52,5.70,6.19,5.91,6.30,6.23,5.72,5.90,6.30,5.81,5.78,6.18,6.09,5.67,6.07,6.45,6.12,5.90,6.47,6.65,6.21,6.25,6.63,6.19,5.76,5.79,6.29,5.78,6.12,6.62,6.44,6.19,6.53,6.93,6.36,6.86,6.59,6.11,6.22,6.26,5.77,5.64,5.94,5.72,4.97,5.21,5.40,5.49,4.81,5.54,5.74,5.10,5.88,6.18,6.26,5.59,5.80,5.30,4.79,5.09,5.76,5.20,4.83,5.06,5.72,5.74,6.49,6.22,5.36,5.52,6.28,5.46,5.14,5.81,6.11,5.52,4.87,4.75,4.95,4.76,4.20,4.34,4.59,4.30,3.89,4.55,4.53,4.05,3.85,4.66,4.56,4.04,4.46,4.29,3.77,3.38,3.48,2.76,3.06,3.55,3.36,2.77,3.60,3.79,3.33,3.62,3.96,4.17,4.11,4.45,4.58,4.63,4.90,4.95,5.28,5.74,5.71,6.70,6.38,5.79,5.91,5.87,5.17,4.92,5.18,4.85,4.37,4.37,4.52,4.26,3.77,4.07,3.53,3.12,3.49,3.57,2.56,2.69,3.26,2.95,2.32,2.91,3.23,2.82,2.70,3.21,3.45,3.26,3.38,3.82,3.75,3.66,3.87,3.73,4.01,3.63,3.34,3.35,3.34,2.95,2.60,2.90,2.76,2.17,2.13,2.54,2.33,1.71,1.99,2.57,2.72,2.60,3.24,3.33,3.51,3.01,2.76,3.25,3.17,2.58,2.72,3.22,2.97,2.50,3.23,3.34,2.98,3.32,3.59,3.44,3.26,3.46,3.98,3.73,4.30,4.06,4.15,3.74,3.38,3.20,3.40,3.26,2.78,2.55,2.93,2.71,2.14,2.28,2.75,2.31,1.79,2.30,2.66,2.21,2.18,2.85,2.99,2.44,2.95,3.44,3.59,3.20,3.08,2.39,2.50,1.77,1.97,2.35,2.00,1.46,2.06,2.40,2.33,2.38,2.15,2.07,1.58,1.52,1.33,1.22,1.17,1.03,0.83,0.76,0.95,1.23,1.74,2.27,2.63,2.85,2.65,3.32,3.44,3.70,4.35,4.65,4.84,5.45,5.31,4.73,4.94,5.44,5.18,5.84,6.34,6.01,5.51,6.26,6.14,5.42,5.40,5.08,4.43,4.81,4.69,4.30,4.14,4.42,4.18,3.61,3.86,4.02,3.54,3.30,3.63,3.68,3.07,3.31,3.66,3.49,3.17,3.45,3.59,3.95,4.02,4.39,4.02,3.93,4.56,4.76,4.53,4.43,5.09,5.23,4.96,5.23,5.77,5.69,5.60,6.03,6.30,6.33,6.30,6.86,7.07,7.94,7.59,6.66,6.66,7.27,6.68,6.11,6.53,6.59,6.07,5.73,5.98,5.97,5.45,5.28,5.70,5.44,5.05,5.10,5.53,5.11,4.69,5.78,31.17,31.15,31.08,31.06,30.96,30.82,30.80,30.79,30.56,30.56,30.49,30.28,29.80,30.14,30.20,29.80,29.08,29.42,29.67,28.77,29.01,29.26,29.50,29.20,30.00,30.31,30.06,30.60,30.57,30.43,30.57,30.58,30.28,30.44,30.56,30.43,30.30,30.50,30.74,30.85,30.91,30.74,30.70,30.91,30.98,30.79,30.91,31.04,31.00,30.91,31.05,31.12,30.99,31.05,31.16,31.16,31.23,31.17,31.24,31.20,31.25,31.22,31.18,31.17,31.16,31.07,31.03,31.09,31.04,30.87,30.97,30.96,30.87,30.81,30.81,30.97,30.68,30.60,30.88,30.89,30.59,30.90,30.93,31.06,30.96,30.75,30.83,30.85,30.74,30.55,30.82,30.94,30.84,30.85,31.02,31.00,31.00,31.13,31.13,31.17,31.22,31.30,31.33,31.29,31.32,31.33,31.32,31.25,31.34,31.29,31.22,31.29,31.26,31.13,31.17,31.21,31.14,31.10,31.05,30.91,31.02,31.02,30.91,30.93,31.08,31.07,30.91,31.10,31.18,31.01,31.11,31.00,31.06,31.16,31.19,31.18,31.31,31.20,31.11,31.27,31.25,31.32,31.29,31.32,31.30,31.18,31.29,31.28,31.23,31.24,31.25,31.28,31.21,31.17,31.13,31.19,31.17,31.15,31.18,31.18,31.19,31.17,31.16,31.13,31.14,31.16,31.15,31.10,30.96,30.99,30.71,30.97,30.67,30.92,30.74,30.83,31.06,30.87,30.90,31.10,31.15,31.04,31.11,31.18,31.18,31.18,31.19,31.24,31.18,31.19,31.27,31.28,31.25,31.27,31.31,31.32,31.28,31.29,31.29,31.23,31.24,31.17,31.19,31.15,31.16,31.15,31.14,31.18,31.05,31.04,31.02,31.04,30.90,30.95,30.96,30.89,30.91,30.67,30.75,30.75,30.74,30.45,30.60,30.78,30.64,30.64,30.76,30.72,30.72,30.58,30.47,30.54,30.56,30.35,30.02,30.35,30.37,30.15,30.00,30.30,30.21,29.93,30.25,30.45,30.23,30.15,30.53,30.60,30.13,29.99,29.76,29.69,30.02,29.83,29.51,29.57,29.72,29.73,29.72,29.70,29.93,30.01,29.92,30.11,30.23,30.37,30.36,30.50,30.53,30.69,30.87,30.68,30.74,30.58,30.33,30.26,30.58,30.26,30.06,30.19,30.37,30.02,29.88,30.39,30.36,30.06,30.18,30.40,30.52,30.37,30.71,30.75,30.52,30.32,30.56,30.86,30.78,30.65,30.92,30.88,30.58,30.62,30.92,30.77,30.84,30.65,30.74,30.79,30.58,30.51,30.61,30.57,30.44,30.53,30.73,30.70,30.77,30.68,30.65,30.89,30.81,30.75,30.90,30.92,30.70,30.81,30.89,30.60,30.87,30.88,30.58,30.49,30.76,30.92,30.72,30.84,30.68,30.55,30.69,30.71,30.51,30.71,30.61,30.46,30.29,30.68,30.28,29.92,30.26,30.38,30.00,30.09,30.38,30.07,29.96,30.43,30.48,30.37,30.36,30.67,30.71,30.72,30.80,30.65,30.72,30.48,30.66,30.73,30.51,30.48,30.76,30.65,30.58,30.61,30.78,30.67,30.67,30.79,30.85,30.69,30.90,30.92,30.75,30.77,31.02,31.00,31.07,31.02,30.92,30.85,30.97,30.89,30.80,30.94,31.02,30.89,30.85,31.02,31.01,30.76,30.95,31.07,30.75,30.77,31.00,31.04,30.82,31.02,31.18,31.06,31.01,31.15,31.26,31.14,31.17,31.27,31.26,31.22,31.27,31.32,31.31,31.34,31.24,31.30,31.33,31.26,31.27,31.33,31.30,31.23,31.28,31.34,31.30,31.22,31.33,31.34,31.30,31.22,31.33,31.34,31.28,31.28,31.33,31.26,31.18,31.29,31.26,31.10,31.12,31.24,31.19,31.01,31.12,31.17,31.06,30.99,31.11,31.13,31.00,31.01,31.15,31.15,31.00,31.06,31.14,31.04,30.94,31.00,30.93,30.81,30.89,30.96,30.92,30.80,30.81,30.96,30.77,30.82,30.90,30.95,30.79,30.92,31.05,30.95,30.93,31.06,31.12,30.97,31.11,31.22,31.19,31.29,31.24,31.23,31.23,31.12,31.15,31.15,31.06,30.96,30.99,31.02,30.84,30.66,30.71,30.91,30.77,30.82,30.98,31.01,31.07,31.09,31.12,31.19,31.28,31.34,31.29,31.35,31.36,31.35,31.39,31.40,31.38,31.45,31.43,31.43,31.45,31.45,31.39,31.38,31.45,31.39,31.47,31.51,31.48,31.41,31.47,31.47,31.43,31.41,31.40,31.31,31.36,31.40,31.33,31.29,31.38,31.36,31.32,31.33,31.37,31.37,31.35,31.35,31.39,31.37,31.37,31.41,31.40,31.40,31.39,31.43,31.42,31.38,31.43,31.46,31.38,31.43,31.46,31.44,31.38,31.44,31.47,31.41,31.39,31.47,31.47,31.42,31.47,31.49,31.48,31.48,31.51,31.52,31.50,31.52,31.52,31.50,31.52,31.48,31.49,31.51,31.50,31.49,31.49,31.51,31.49,31.45,31.46,31.50,31.49,31.45,31.46,31.47,31.45,31.46,31.32],[26.75,24.28,22.45,21.22,20.28,19.70,19.78,19.27,19.29,19.15,19.26,18.58,17.74,18.31,18.21,18.86,18.20,17.83,16.61,15.59,14.32,13.76,13.11,13.87,12.39,11.86,10.90,10.36,10.03,9.37,9.68,10.11,9.19,8.74,9.70,9.59,8.73,8.55,9.17,9.76,8.90,8.27,9.09,9.35,8.57,8.61,9.01,9.21,8.68,8.36,9.07,8.64,7.88,8.03,9.26,8.03,8.90,9.44,9.90,9.75,10.31,10.20,9.46,10.05,10.77,9.90,9.76,10.70,11.23,9.85,10.12,11.25,11.04,10.19,10.94,11.54,10.75,10.79,11.75,11.86,11.28,12.11,11.66,12.32,11.11,11.49,10.84,10.49,9.65,9.02,8.56,10.27,9.68,9.16,9.23,10.86,9.89,9.44,10.81,11.43,10.76,12.30,11.42,11.26,10.63,10.64,10.06,9.78,9.54,9.54,8.78,9.83,9.95,9.34,10.48,10.58,9.91,10.23,9.19,8.82,9.38,9.39,8.19,7.83,8.70,8.47,7.18,7.32,7.55,6.75,7.23,6.68,7.23,7.22,8.25,8.21,8.38,7.78,8.20,8.44,8.82,8.77,8.84,9.41,9.22,8.71,9.06,9.75,9.19,8.93,9.92,10.23,9.98,9.20,9.24,9.60,9.06,8.88,8.82,8.86,8.85,8.70,9.05,8.39,7.90,8.32,8.37,7.50,6.86,6.57,6.29,7.38,6.86,7.36,6.97,7.03,7.77,7.65,7.13,7.83,8.02,7.96,7.57,8.02,8.26,8.23,8.12,8.53,8.94,8.74,8.72,9.12,10.07,9.41,10.77,9.52,8.94,8.54,8.94,9.03,8.38,8.23,7.84,7.79,7.90,7.44,6.89,7.17,6.71,6.58,6.26,6.40,5.91,5.52,5.60,5.55,5.53,4.83,5.18,5.42,4.83,4.62,5.25,4.82,4.60,5.10,5.18,4.87,4.48,4.86,5.09,4.62,4.09,4.30,4.66,4.16,4.09,4.45,4.48,4.12,4.28,4.79,4.87,4.60,4.96,5.35,5.35,6.04,5.77,6.06,5.56,6.05,5.88,5.25,5.48,6.05,5.40,5.17,5.73,5.89,5.34,5.26,5.92,5.58,5.07,5.77,6.24,5.77,5.65,6.18,6.56,7.16,6.83,7.24,7.14,6.40,6.69,7.12,6.56,6.38,6.87,6.80,6.22,6.55,7.24,6.76,6.27,7.04,7.35,6.89,6.81,7.20,6.81,6.20,6.17,6.80,6.24,6.53,7.33,7.03,6.63,7.18,7.63,6.98,7.51,7.29,6.73,6.81,6.80,6.29,6.19,6.43,6.04,5.47,5.64,5.84,5.93,5.29,5.97,6.16,5.55,6.15,6.58,6.65,6.03,6.21,5.78,5.14,5.54,6.16,5.66,5.35,5.57,6.26,6.22,7.01,6.76,5.74,6.06,6.74,5.94,5.64,6.27,6.51,6.03,5.33,5.22,5.54,5.19,4.60,4.79,4.98,4.78,4.34,4.97,4.88,4.53,4.28,4.96,5.06,4.43,4.68,4.59,4.00,3.67,3.79,3.21,3.50,3.85,3.66,3.06,3.89,4.05,3.74,4.04,4.17,4.29,4.46,4.68,4.96,4.96,5.12,5.46,5.77,6.14,6.26,7.31,6.97,6.38,6.65,6.63,5.82,5.40,5.89,5.38,4.82,4.83,4.90,4.40,4.04,4.34,3.67,3.30,3.75,3.69,2.84,2.83,3.42,3.21,2.64,3.25,3.54,3.14,2.93,3.69,3.73,3.55,3.68,4.15,4.04,3.96,4.19,4.03,4.30,4.02,3.57,3.62,3.67,3.18,2.99,2.99,3.03,2.13,1.98,2.57,2.35,1.65,1.92,2.69,2.61,2.63,3.33,3.32,3.76,2.99,2.75,3.46,3.51,2.82,2.94,3.68,3.40,2.87,3.48,3.68,3.27,3.62,3.94,3.82,3.67,3.86,4.43,4.09,4.73,4.45,4.63,4.16,3.74,3.52,3.69,3.60,3.11,2.88,3.54,3.24,2.56,2.89,3.39,2.80,2.30,2.87,3.27,2.69,2.68,3.35,3.43,2.88,3.29,3.88,3.66,3.26,2.94,2.43,2.45,1.73,2.01,2.46,2.12,1.61,2.38,2.67,2.39,2.60,2.57,2.46,1.91,1.94,1.73,1.43,1.33,1.31,1.15,0.88,0.76,0.95,1.35,2.19,2.42,2.59,2.45,3.20,3.36,3.71,4.35,4.59,4.85,5.55,5.41,4.90,5.03,5.65,5.25,5.86,6.35,6.21,5.71,6.36,6.34,5.75,5.66,5.45,4.84,5.31,5.17,4.56,4.40,4.68,4.45,3.80,4.07,4.36,3.81,3.19,3.74,3.82,3.07,3.16,3.70,3.58,2.93,3.31,3.63,3.91,4.06,4.50,4.10,4.05,4.79,4.94,4.56,4.68,5.30,5.40,5.03,5.41,5.98,5.94,5.70,6.13,6.41,6.37,6.29,6.80,7.18,7.90,7.53,6.61,6.80,7.35,6.76,6.29,6.65,6.77,6.19,5.92,6.14,6.14,5.53,5.38,5.85,5.67,5.10,5.23,5.66,5.24,4.79,5.83,31.20,31.17,31.15,31.10,31.00,30.93,30.93,30.86,30.72,30.71,30.64,30.53,30.11,30.30,30.43,30.12,29.38,29.58,29.84,29.00,29.20,29.39,29.58,29.51,30.09,30.43,30.20,30.64,30.68,30.58,30.66,30.69,30.42,30.53,30.64,30.54,30.41,30.63,30.83,30.90,30.95,30.82,30.74,30.92,31.00,30.80,30.91,30.99,30.96,30.87,30.96,31.06,30.90,30.98,31.08,31.09,31.17,31.13,31.21,31.12,31.22,31.17,31.10,31.11,31.14,30.99,31.01,31.08,31.01,30.89,30.97,31.00,30.85,30.85,30.88,31.00,30.70,30.68,30.97,30.94,30.71,30.94,30.92,31.08,30.98,30.76,30.89,30.86,30.82,30.63,30.84,30.94,30.79,30.81,30.99,30.98,30.94,31.01,31.04,31.12,31.18,31.31,31.32,31.23,31.28,31.28,31.30,31.18,31.32,31.26,31.15,31.25,31.21,31.00,31.09,31.17,31.11,31.08,31.01,30.96,31.00,30.96,30.89,30.97,31.02,31.00,30.95,31.11,31.12,30.93,31.13,31.12,31.11,31.13,31.19,31.07,31.30,31.21,31.03,31.25,31.21,31.27,31.27,31.30,31.28,31.10,31.20,31.29,31.18,31.17,31.25,31.29,31.20,31.16,31.12,31.14,31.09,31.09,31.15,31.11,31.06,31.10,31.07,31.05,31.00,31.09,31.08,30.99,30.98,31.01,30.87,30.79,30.65,30.87,30.76,30.80,31.00,30.89,30.92,30.97,31.08,31.04,31.06,31.07,31.12,31.18,31.10,31.14,31.18,31.17,31.17,31.20,31.26,31.27,31.29,31.28,31.27,31.27,31.29,31.19,31.17,31.17,31.19,31.11,31.11,31.11,31.13,31.10,31.00,31.02,30.99,30.95,30.86,31.00,30.89,30.92,31.06,30.71,30.75,30.96,30.89,30.49,30.63,30.91,30.73,30.71,30.83,30.82,30.84,30.79,30.55,30.64,30.70,30.44,30.23,30.49,30.52,30.33,30.27,30.46,30.37,30.18,30.44,30.56,30.40,30.38,30.71,30.71,30.31,30.11,29.96,29.77,30.17,30.04,29.81,29.72,29.96,29.94,29.95,29.93,30.15,30.18,30.06,30.25,30.33,30.46,30.42,30.52,30.58,30.71,30.87,30.75,30.73,30.61,30.43,30.25,30.65,30.37,30.20,30.33,30.50,30.24,30.17,30.53,30.56,30.29,30.38,30.51,30.65,30.49,30.78,30.82,30.54,30.47,30.67,30.93,30.82,30.77,30.99,30.94,30.63,30.72,31.00,30.84,30.92,30.72,30.79,30.89,30.69,30.62,30.71,30.63,30.56,30.65,30.71,30.78,30.82,30.73,30.77,30.94,30.89,30.81,30.98,31.03,30.79,30.92,30.97,30.76,30.96,30.99,30.73,30.60,30.88,30.96,30.83,30.95,30.83,30.62,30.68,30.81,30.63,30.68,30.72,30.59,30.45,30.71,30.55,30.16,30.38,30.46,30.27,30.29,30.47,30.34,30.16,30.60,30.61,30.58,30.47,30.78,30.80,30.82,30.88,30.74,30.73,30.58,30.78,30.80,30.62,30.62,30.85,30.73,30.62,30.73,30.84,30.67,30.71,30.88,30.89,30.71,30.91,30.96,30.82,30.74,31.05,31.04,31.08,30.98,30.93,30.88,30.98,30.91,30.79,30.96,31.04,30.94,30.93,31.05,31.04,30.84,31.02,31.08,30.81,30.88,31.03,31.08,30.91,31.10,31.23,31.10,31.07,31.20,31.30,31.17,31.17,31.29,31.30,31.21,31.29,31.35,31.33,31.36,31.23,31.30,31.35,31.25,31.27,31.34,31.33,31.24,31.31,31.37,31.32,31.28,31.36,31.38,31.33,31.28,31.37,31.35,31.26,31.32,31.36,31.25,31.23,31.30,31.29,31.08,31.17,31.26,31.17,31.02,31.17,31.19,31.08,31.02,31.16,31.15,31.03,31.02,31.14,31.19,31.03,31.13,31.18,31.09,30.99,31.05,31.00,30.90,30.90,30.98,30.95,30.84,30.85,30.95,30.80,30.83,30.94,30.94,30.87,30.95,31.06,30.99,30.99,31.11,31.13,31.04,31.11,31.26,31.21,31.30,31.23,31.22,31.25,31.13,31.16,31.15,31.01,30.98,31.05,31.03,30.85,30.75,30.76,30.93,30.83,30.85,30.98,31.02,31.11,31.12,31.13,31.26,31.31,31.35,31.33,31.38,31.38,31.37,31.40,31.42,31.41,31.47,31.44,31.44,31.45,31.46,31.40,31.37,31.46,31.34,31.46,31.49,31.47,31.39,31.43,31.46,31.42,31.40,31.39,31.24,31.34,31.37,31.33,31.28,31.37,31.35,31.30,31.35,31.38,31.37,31.35,31.37,31.39,31.40,31.40,31.42,31.43,31.42,31.42,31.43,31.46,31.42,31.47,31.46,31.40,31.44,31.47,31.41,31.37,31.45,31.46,31.36,31.37,31.46,31.43,31.38,31.46,31.48,31.43,31.43,31.50,31.51,31.49,31.49,31.50,31.49,31.50,31.44,31.44,31.50,31.49,31.47,31.46,31.49,31.48,31.39,31.44,31.48,31.49,31.44,31.46,31.48,31.47,31.45,31.34],[26.97,24.52,22.66,21.85,20.96,20.61,20.68,20.12,20.14,19.95,19.87,19.27,18.50,18.85,19.02,19.56,18.98,18.78,17.53,17.07,16.36,15.77,14.95,15.51,14.93,14.27,13.39,13.13,12.54,11.83,12.17,12.76,11.74,11.15,12.15,12.36,11.41,10.92,12.08,12.63,11.70,10.71,11.59,12.00,10.83,10.67,11.18,11.27,10.29,10.24,11.20,10.33,9.37,9.84,11.19,9.33,10.41,11.45,11.96,11.97,12.95,12.49,11.55,12.72,13.27,12.08,12.04,13.46,13.58,12.16,12.69,14.01,13.55,12.77,13.78,14.18,13.06,13.32,14.38,14.53,13.68,14.83,14.33,14.88,13.75,13.54,13.32,12.90,11.76,11.23,10.86,12.58,12.40,11.49,11.50,13.37,12.40,11.88,13.29,14.09,13.37,14.65,14.14,13.84,12.97,12.57,12.10,11.50,11.61,11.38,10.48,12.06,11.89,11.49,12.98,12.81,11.81,12.46,11.71,10.87,11.19,11.60,10.18,9.58,10.61,10.12,8.88,9.19,9.45,8.48,8.19,7.31,7.94,8.64,9.46,9.28,9.98,9.13,9.79,10.41,10.81,11.02,11.36,12.33,11.48,11.05,12.06,12.70,11.73,11.74,12.91,13.13,12.87,12.09,12.02,12.43,11.67,11.39,11.23,11.06,10.58,10.64,10.82,10.00,9.11,9.57,9.46,8.54,8.04,7.99,7.45,8.36,7.99,9.06,8.93,8.60,9.15,9.81,9.10,9.50,10.15,10.45,9.77,10.11,10.97,10.93,10.47,11.07,11.84,11.66,11.54,12.26,13.08,12.47,13.82,12.37,12.03,11.17,11.37,11.80,10.81,10.47,10.18,10.08,9.73,9.41,9.00,9.11,8.46,8.19,8.01,7.86,7.00,6.93,7.30,6.68,6.17,6.06,6.40,6.00,5.50,5.68,6.45,5.48,5.43,6.34,6.27,5.67,5.22,6.03,6.52,5.88,5.09,5.59,6.01,5.07,5.21,5.97,5.93,5.33,5.74,6.38,6.66,6.40,6.82,7.45,7.42,8.34,7.75,8.13,7.25,8.04,7.86,6.97,7.11,8.02,7.18,6.83,7.36,7.77,6.99,6.91,7.71,7.32,6.64,7.36,8.02,7.65,7.12,8.04,8.52,9.00,8.79,9.51,9.16,8.32,8.77,9.53,8.64,8.24,9.29,9.27,8.12,8.86,9.74,9.06,8.50,9.58,10.09,9.25,9.44,9.71,9.11,8.33,8.33,9.36,8.66,8.79,10.03,9.68,9.10,9.74,10.57,9.63,10.30,9.77,9.14,9.32,9.35,8.36,8.25,8.85,8.26,7.52,7.63,7.98,8.02,7.41,8.20,8.40,7.63,8.32,8.85,9.11,7.91,8.19,7.52,6.90,7.17,7.80,7.31,6.63,7.30,7.93,7.83,8.87,8.50,7.33,7.88,8.51,7.57,7.27,8.06,8.17,7.57,6.90,6.65,7.04,6.47,6.05,6.33,6.54,6.16,5.74,6.29,6.42,5.79,5.80,6.72,6.76,5.94,6.57,6.13,5.25,5.00,4.87,4.27,4.50,4.97,4.62,4.20,4.49,4.94,4.56,4.96,5.11,5.39,5.31,5.80,6.21,6.24,6.34,7.01,7.33,7.73,7.85,9.20,8.82,8.02,8.23,8.15,7.31,6.96,7.33,6.71,6.03,6.06,5.93,5.47,4.87,5.33,4.51,4.29,4.78,4.79,3.94,4.06,4.84,4.45,3.74,4.56,4.94,4.39,4.23,5.11,5.23,4.63,5.23,5.97,5.46,5.32,6.00,5.83,5.78,5.30,4.82,4.83,4.51,4.06,3.77,3.85,3.53,2.70,2.82,3.35,2.21,1.85,2.41,2.83,3.19,3.31,4.26,4.27,5.03,4.05,3.50,4.59,4.71,3.77,3.83,4.88,4.69,3.89,4.92,5.37,4.72,5.17,5.79,5.60,5.27,5.31,6.27,5.86,6.60,6.06,6.33,5.87,5.37,5.09,5.09,5.33,4.57,3.99,4.64,4.64,3.52,3.98,4.34,3.75,2.88,3.95,4.34,3.28,3.51,4.66,4.56,3.75,4.66,5.36,5.10,4.54,3.88,3.12,3.67,2.17,2.67,3.45,3.10,2.18,3.24,3.73,3.07,3.38,3.66,3.44,2.66,2.72,2.51,2.24,1.83,1.96,1.87,1.45,1.01,0.76,1.02,1.62,2.18,2.67,2.56,3.22,3.47,4.04,4.64,5.18,5.45,6.25,6.40,5.75,5.90,6.78,6.60,7.24,7.89,7.72,7.24,8.17,8.10,7.32,7.42,7.16,6.40,6.80,6.72,6.13,5.78,6.04,5.64,5.05,5.16,5.33,4.62,3.94,4.46,4.42,3.43,3.54,4.20,4.02,3.29,3.41,4.04,4.48,4.60,5.25,4.76,4.85,5.67,5.86,5.46,5.60,6.43,6.50,6.35,6.65,7.47,7.32,7.19,7.74,8.12,8.05,8.05,8.75,8.92,9.86,9.40,8.37,8.35,8.99,8.43,7.72,8.00,8.30,7.58,7.05,7.30,7.47,6.71,6.27,6.85,6.70,5.97,5.98,6.46,5.92,5.42,6.25,31.24,31.18,31.13,31.13,31.03,30.88,30.89,30.91,30.70,30.71,30.62,30.50,30.09,30.32,30.45,30.10,29.33,29.65,29.98,29.08,29.27,29.49,29.71,29.53,30.15,30.40,30.26,30.67,30.70,30.59,30.73,30.74,30.45,30.61,30.76,30.60,30.44,30.70,30.87,30.96,30.98,30.87,30.86,31.02,31.06,30.88,31.03,31.13,31.07,31.00,31.14,31.19,31.06,31.13,31.23,31.26,31.31,31.25,31.29,31.26,31.31,31.27,31.26,31.24,31.21,31.14,31.12,31.16,31.11,30.99,31.05,31.04,31.00,30.95,30.97,31.07,30.84,30.76,31.01,30.97,30.74,30.97,31.01,31.12,31.07,30.87,30.93,30.96,30.85,30.73,30.92,31.03,30.95,30.97,31.09,31.10,31.08,31.17,31.22,31.22,31.29,31.36,31.40,31.34,31.38,31.38,31.39,31.31,31.43,31.36,31.28,31.35,31.31,31.22,31.25,31.23,31.19,31.13,31.13,31.01,31.07,31.11,30.98,31.00,31.18,31.17,31.02,31.16,31.23,31.04,31.21,31.11,31.19,31.26,31.30,31.26,31.39,31.33,31.21,31.36,31.33,31.37,31.37,31.38,31.37,31.26,31.34,31.36,31.31,31.29,31.32,31.35,31.28,31.24,31.19,31.26,31.25,31.22,31.23,31.23,31.22,31.21,31.22,31.20,31.17,31.21,31.22,31.20,31.05,31.11,30.82,30.95,30.72,30.96,30.85,30.86,31.07,30.99,30.97,31.08,31.17,31.09,31.14,31.20,31.20,31.22,31.23,31.30,31.25,31.25,31.32,31.35,31.32,31.36,31.35,31.38,31.36,31.36,31.36,31.32,31.30,31.27,31.24,31.19,31.20,31.23,31.19,31.18,31.15,31.07,31.07,31.07,30.98,30.96,30.96,30.94,30.93,30.74,30.79,30.88,30.75,30.57,30.72,30.83,30.70,30.74,30.81,30.79,30.78,30.72,30.62,30.63,30.66,30.48,30.30,30.49,30.45,30.35,30.32,30.46,30.36,30.23,30.50,30.59,30.47,30.51,30.77,30.75,30.45,30.17,30.04,29.89,30.28,30.14,29.83,29.87,30.08,30.13,30.05,30.05,30.25,30.27,30.17,30.38,30.45,30.53,30.51,30.62,30.65,30.72,30.91,30.76,30.84,30.71,30.50,30.43,30.72,30.43,30.33,30.45,30.55,30.28,30.29,30.59,30.57,30.34,30.46,30.58,30.77,30.63,30.86,30.92,30.69,30.60,30.79,30.95,30.90,30.81,31.00,30.98,30.74,30.77,31.04,30.91,30.96,30.78,30.86,30.90,30.74,30.68,30.73,30.72,30.66,30.68,30.77,30.81,30.87,30.76,30.84,30.95,30.93,30.90,30.95,31.02,30.84,30.94,30.94,30.76,30.92,30.98,30.64,30.68,30.91,30.91,30.78,30.88,30.85,30.76,30.76,30.82,30.66,30.81,30.79,30.66,30.56,30.80,30.63,30.25,30.54,30.46,30.33,30.30,30.56,30.38,30.32,30.62,30.67,30.59,30.59,30.82,30.80,30.80,30.83,30.69,30.68,30.54,30.63,30.73,30.61,30.54,30.77,30.70,30.59,30.64,30.84,30.74,30.72,30.87,30.95,30.78,30.93,30.96,30.88,30.84,31.05,31.05,31.08,31.00,30.99,30.92,31.00,30.93,30.87,30.98,31.06,30.94,30.92,31.06,31.08,30.85,31.03,31.13,30.82,30.88,31.05,31.10,30.92,31.11,31.23,31.13,31.07,31.20,31.31,31.19,31.22,31.30,31.32,31.25,31.31,31.37,31.35,31.40,31.28,31.33,31.36,31.29,31.31,31.39,31.35,31.26,31.34,31.40,31.37,31.27,31.38,31.41,31.37,31.27,31.40,31.39,31.32,31.34,31.39,31.32,31.25,31.35,31.33,31.18,31.22,31.29,31.26,31.11,31.18,31.22,31.14,31.07,31.19,31.20,31.06,31.11,31.20,31.19,31.05,31.10,31.19,31.09,30.98,31.08,30.99,30.86,30.96,31.00,30.92,30.83,30.91,31.02,30.81,30.83,30.98,31.01,30.85,31.00,31.15,31.04,31.00,31.15,31.22,31.08,31.20,31.30,31.27,31.37,31.32,31.25,31.29,31.21,31.20,31.18,31.08,31.05,31.07,31.05,30.88,30.74,30.76,30.95,30.85,30.89,31.02,31.12,31.15,31.15,31.21,31.26,31.32,31.40,31.38,31.41,31.40,31.41,31.43,31.45,31.43,31.48,31.44,31.46,31.45,31.47,31.44,31.41,31.47,31.40,31.48,31.52,31.50,31.43,31.48,31.50,31.46,31.45,31.43,31.33,31.40,31.42,31.37,31.36,31.42,31.41,31.36,31.38,31.40,31.43,31.41,31.40,31.44,31.44,31.45,31.45,31.43,31.44,31.44,31.45,31.46,31.42,31.45,31.48,31.40,31.46,31.48,31.46,31.40,31.46,31.48,31.43,31.39,31.48,31.49,31.43,31.47,31.49,31.49,31.48,31.51,31.52,31.49,31.49,31.52,31.50,31.51,31.47,31.49,31.51,31.48,31.49,31.49,31.51,31.48,31.45,31.49,31.49,31.50,31.47,31.48,31.48,31.47,31.47,31.33],[27.03,24.75,23.00,22.02,21.24,20.88,20.89,20.27,20.28,20.21,20.24,19.80,18.96,19.38,19.54,20.16,19.66,19.39,18.67,18.11,17.77,17.38,16.48,17.13,16.45,15.79,15.25,14.86,14.61,13.84,14.00,14.67,13.75,13.41,14.15,14.28,13.55,12.97,13.75,14.44,13.23,12.55,13.42,13.56,12.53,12.47,12.89,12.65,11.91,11.85,12.58,11.84,10.67,11.04,12.31,10.53,11.58,12.51,12.93,13.14,13.89,13.67,13.01,14.09,14.74,13.55,13.66,15.04,15.10,13.95,14.47,15.47,15.34,14.74,15.35,15.82,15.14,15.35,16.10,16.33,15.70,16.55,16.16,16.43,15.53,15.51,15.02,14.55,13.46,13.21,12.42,14.31,14.18,13.17,12.89,14.85,13.91,12.92,14.42,15.24,14.10,15.56,14.56,14.48,13.72,13.77,12.93,12.79,12.36,12.28,11.53,13.01,12.89,12.56,14.02,13.99,13.00,14.03,13.30,12.36,12.30,13.01,11.70,10.82,11.79,11.61,10.44,10.10,10.32,9.57,9.28,8.32,8.86,9.72,10.46,10.89,11.28,10.20,11.18,11.49,12.05,12.12,12.01,12.78,12.32,11.99,13.04,13.46,12.69,12.61,14.02,14.14,14.07,13.38,13.48,13.55,12.45,12.70,12.51,12.16,11.95,12.07,12.09,11.33,10.83,11.19,11.01,9.84,9.53,9.31,8.86,10.19,9.61,10.84,10.82,10.19,10.81,11.60,10.68,11.08,11.59,11.97,11.10,11.51,12.13,12.09,11.51,11.89,13.10,12.67,12.56,13.18,13.99,13.14,14.15,12.58,12.52,11.62,11.46,12.49,11.67,11.15,10.87,11.13,10.94,10.24,9.99,10.59,9.74,9.52,9.59,9.57,8.45,8.18,8.79,8.24,7.41,7.46,8.26,7.40,7.09,7.40,8.43,6.97,7.03,8.28,8.01,6.88,6.86,7.86,8.27,7.49,6.71,7.20,7.67,6.71,6.60,7.26,7.22,6.62,6.96,7.57,7.66,7.31,8.06,8.46,8.34,9.73,9.11,9.68,8.53,9.73,9.62,8.16,8.59,9.80,8.74,8.16,9.14,9.42,8.52,8.68,9.66,8.93,8.31,9.27,9.87,9.64,8.90,9.99,10.34,10.83,10.50,11.49,11.09,10.02,10.47,11.49,10.33,10.05,11.34,11.34,9.88,10.58,11.65,10.91,9.92,11.50,11.88,11.06,11.11,11.30,10.94,9.80,9.60,10.76,9.86,10.10,11.49,11.04,10.67,11.62,12.12,10.97,11.84,11.66,10.88,10.90,10.98,10.10,9.81,10.55,9.62,9.02,9.00,9.15,9.27,8.25,9.32,9.47,8.35,9.43,9.76,9.97,8.72,8.95,8.34,7.57,7.93,8.93,8.40,7.73,7.92,8.99,8.99,9.88,9.94,8.08,8.69,9.68,8.88,8.18,9.18,9.58,9.12,8.13,8.18,8.52,7.63,7.32,7.61,7.91,7.17,6.91,7.49,7.49,6.80,6.84,7.66,7.58,6.89,7.47,6.90,5.98,5.64,6.10,5.01,5.00,6.01,5.83,4.87,5.41,6.21,5.57,5.59,6.20,6.70,6.41,6.75,7.28,7.35,7.36,7.81,8.38,8.62,8.69,10.05,9.67,9.09,9.31,9.05,8.31,7.74,8.24,7.51,6.91,6.91,6.63,6.11,5.59,5.82,4.90,4.81,5.32,5.02,4.41,4.64,5.17,4.69,4.23,5.16,5.40,4.64,4.85,5.64,5.78,5.11,5.81,6.35,6.20,5.89,6.20,6.24,6.17,5.78,5.44,5.44,4.97,4.25,4.20,4.03,3.63,2.94,3.28,3.34,2.27,2.25,2.97,2.92,3.27,3.64,4.72,4.50,5.62,4.62,3.73,5.01,5.55,4.42,4.16,5.78,5.58,4.67,5.16,5.88,5.56,5.51,6.33,6.41,5.91,5.91,6.86,6.59,7.25,6.72,7.04,6.81,6.05,5.60,6.08,6.15,5.26,5.09,5.76,5.59,4.56,5.44,5.71,5.03,4.17,5.46,5.38,4.22,4.58,5.74,5.40,4.21,5.56,6.26,5.65,4.86,4.15,3.21,3.76,2.50,3.13,4.06,3.51,3.13,4.33,4.77,4.29,4.56,5.14,4.54,3.81,3.85,3.65,3.07,2.91,2.60,2.46,2.00,1.65,1.14,0.76,1.07,1.69,2.15,2.09,2.78,3.07,3.84,4.59,5.09,5.46,6.39,6.39,5.96,6.41,6.95,6.88,7.60,8.40,8.12,7.33,8.50,8.54,7.71,7.88,7.45,6.82,7.20,7.06,6.44,6.13,6.37,6.12,5.49,5.41,5.55,4.48,3.97,4.54,4.37,3.29,3.44,3.99,3.78,2.89,3.24,4.01,4.39,4.62,5.42,4.85,4.71,5.96,6.24,5.72,6.00,6.84,6.70,6.57,7.15,7.62,7.34,7.39,8.00,8.41,8.07,8.25,9.06,9.33,10.07,9.79,8.71,8.69,9.28,8.55,7.88,8.39,8.61,7.69,7.18,7.37,7.61,7.03,6.63,7.03,7.05,6.34,6.18,6.63,6.33,5.44,6.37,31.23,31.19,31.18,31.14,31.07,30.93,30.94,30.93,30.77,30.72,30.64,30.53,30.12,30.35,30.47,30.24,29.45,29.71,29.99,29.31,29.43,29.56,29.87,29.65,30.21,30.44,30.28,30.70,30.77,30.70,30.78,30.76,30.53,30.69,30.79,30.64,30.52,30.77,30.93,31.01,31.06,30.93,30.91,31.08,31.10,30.96,31.07,31.15,31.12,31.07,31.15,31.19,31.11,31.19,31.24,31.27,31.34,31.27,31.34,31.26,31.34,31.31,31.24,31.25,31.27,31.19,31.14,31.22,31.17,31.06,31.07,31.10,31.04,30.96,30.98,31.09,30.88,30.80,31.00,30.99,30.80,30.99,31.03,31.13,31.09,30.93,31.00,31.02,30.97,30.82,30.99,31.11,31.02,31.02,31.14,31.16,31.14,31.18,31.26,31.25,31.28,31.38,31.40,31.32,31.42,31.41,31.41,31.29,31.43,31.37,31.29,31.39,31.35,31.25,31.29,31.29,31.25,31.20,31.16,31.10,31.15,31.17,31.08,31.09,31.24,31.21,31.12,31.20,31.26,31.11,31.23,31.14,31.24,31.29,31.33,31.27,31.40,31.35,31.23,31.37,31.34,31.41,31.40,31.42,31.41,31.27,31.38,31.39,31.33,31.30,31.35,31.38,31.30,31.28,31.24,31.28,31.25,31.24,31.24,31.25,31.21,31.19,31.24,31.23,31.18,31.22,31.26,31.21,31.10,31.15,30.94,31.02,30.85,31.02,30.93,30.89,31.11,31.05,31.03,31.12,31.19,31.15,31.19,31.21,31.24,31.27,31.26,31.29,31.29,31.32,31.35,31.38,31.35,31.40,31.40,31.42,31.40,31.38,31.41,31.38,31.29,31.33,31.33,31.27,31.24,31.27,31.24,31.19,31.18,31.14,31.09,31.08,31.02,31.02,31.01,31.01,31.02,30.78,30.84,30.92,30.88,30.63,30.83,30.94,30.78,30.84,30.92,30.90,30.88,30.85,30.72,30.69,30.72,30.57,30.36,30.60,30.57,30.46,30.45,30.60,30.46,30.41,30.60,30.69,30.58,30.60,30.84,30.85,30.59,30.48,30.32,30.13,30.44,30.34,30.13,30.09,30.22,30.25,30.14,30.23,30.44,30.37,30.27,30.48,30.53,30.64,30.62,30.72,30.78,30.81,30.99,30.84,30.88,30.75,30.59,30.50,30.77,30.49,30.46,30.57,30.66,30.44,30.43,30.70,30.64,30.51,30.57,30.66,30.81,30.72,30.89,30.98,30.79,30.66,30.85,31.01,30.95,30.88,31.04,31.01,30.80,30.83,31.06,30.96,31.00,30.84,30.91,30.97,30.82,30.77,30.83,30.78,30.68,30.74,30.83,30.89,30.91,30.85,30.89,31.02,30.98,30.95,31.02,31.09,30.92,30.97,31.01,30.87,31.00,31.01,30.80,30.75,30.98,30.98,30.87,30.95,30.92,30.79,30.86,30.94,30.77,30.84,30.90,30.80,30.66,30.85,30.66,30.45,30.58,30.52,30.47,30.51,30.61,30.47,30.44,30.70,30.73,30.70,30.68,30.89,30.89,30.87,30.91,30.82,30.81,30.66,30.77,30.85,30.70,30.67,30.87,30.81,30.70,30.76,30.90,30.82,30.78,30.91,30.97,30.83,30.96,31.02,30.98,30.95,31.11,31.12,31.16,31.07,31.02,30.98,31.08,31.06,30.93,31.04,31.08,31.00,31.01,31.11,31.10,30.93,31.06,31.13,30.93,30.97,31.09,31.14,30.98,31.16,31.26,31.18,31.14,31.26,31.35,31.25,31.27,31.35,31.40,31.28,31.35,31.41,31.40,31.42,31.34,31.39,31.43,31.36,31.38,31.44,31.42,31.33,31.41,31.47,31.42,31.34,31.45,31.47,31.40,31.32,31.45,31.42,31.35,31.39,31.44,31.36,31.30,31.39,31.39,31.25,31.26,31.36,31.33,31.17,31.25,31.30,31.21,31.14,31.26,31.26,31.12,31.15,31.26,31.26,31.14,31.19,31.23,31.13,31.05,31.14,31.05,30.93,31.03,31.06,31.00,30.89,30.95,31.03,30.90,30.91,31.07,31.04,30.96,31.06,31.14,31.10,31.07,31.18,31.24,31.14,31.22,31.34,31.31,31.38,31.34,31.30,31.32,31.26,31.25,31.23,31.14,31.11,31.13,31.09,30.92,30.85,30.83,30.99,30.92,30.96,31.06,31.14,31.16,31.18,31.24,31.29,31.39,31.40,31.42,31.43,31.45,31.43,31.45,31.47,31.49,31.51,31.48,31.49,31.49,31.50,31.48,31.45,31.50,31.44,31.50,31.52,31.52,31.47,31.49,31.51,31.49,31.47,31.46,31.34,31.41,31.45,31.40,31.39,31.45,31.44,31.42,31.43,31.46,31.46,31.44,31.44,31.47,31.48,31.45,31.48,31.47,31.47,31.47,31.48,31.48,31.46,31.50,31.50,31.46,31.50,31.50,31.49,31.46,31.49,31.50,31.45,31.44,31.50,31.50,31.46,31.51,31.51,31.49,31.50,31.53,31.54,31.52,31.53,31.54,31.52,31.54,31.50,31.48,31.54,31.52,31.50,31.51,31.53,31.51,31.46,31.49,31.52,31.53,31.50,31.51,31.52,31.51,31.51,31.39],[27.02,24.96,23.47,22.76,22.20,21.85,21.91,21.66,21.62,21.53,21.56,21.31,20.54,21.00,21.22,22.02,21.24,21.25,21.05,19.99,20.23,19.68,19.38,19.67,19.50,18.68,18.27,17.69,17.19,16.56,16.59,17.41,16.56,15.74,16.62,17.21,16.43,15.49,16.49,16.73,15.78,14.95,15.81,15.70,14.84,14.82,15.30,15.08,14.15,14.33,14.89,14.32,13.22,13.86,14.80,13.10,14.33,14.93,15.43,15.19,16.11,16.01,15.46,16.30,16.61,15.80,15.92,17.02,17.07,16.17,16.77,17.68,17.35,17.16,17.47,18.28,17.51,17.80,18.78,18.86,18.25,19.32,18.47,18.84,17.74,17.62,17.55,16.68,16.00,15.68,15.13,16.43,16.28,15.41,15.50,16.82,16.12,15.43,16.41,17.25,16.52,17.82,16.99,16.47,15.88,15.68,15.22,14.91,15.00,14.59,14.21,15.48,15.47,14.78,15.97,16.27,15.70,16.27,15.77,14.98,15.07,15.32,14.63,13.57,14.32,14.46,13.36,12.57,12.88,12.37,12.16,11.09,11.57,12.39,13.13,13.12,13.61,12.84,13.56,13.74,14.41,14.27,14.45,15.00,14.55,14.21,14.76,15.42,14.79,14.78,15.95,16.17,16.02,15.30,15.58,15.43,14.62,15.01,14.80,14.32,14.15,14.45,14.51,13.39,13.21,13.59,13.41,12.07,11.93,11.96,11.83,12.32,12.44,13.46,13.48,12.45,13.11,13.93,13.00,12.95,13.94,14.21,13.11,13.50,14.34,13.99,13.72,13.90,15.02,14.75,14.50,14.83,15.83,15.31,16.35,14.62,14.44,14.04,13.61,14.49,13.70,13.43,13.10,12.92,12.93,12.62,12.33,12.62,11.91,11.83,11.74,11.70,10.92,10.34,10.81,10.60,9.80,9.83,10.59,10.21,9.58,10.08,10.45,9.36,9.43,10.55,10.30,9.08,9.12,10.34,11.01,10.03,8.88,9.57,10.24,9.05,9.03,9.80,9.92,9.00,9.44,10.29,10.23,9.35,10.19,11.04,10.74,12.06,11.73,12.38,11.09,12.58,12.49,10.88,11.39,12.68,11.65,10.87,11.96,12.32,11.43,11.33,12.18,11.88,10.90,11.67,12.46,12.07,11.20,12.44,12.76,13.37,12.92,13.95,13.59,12.72,13.31,14.28,13.17,12.57,13.82,13.97,12.58,12.94,14.48,13.73,12.44,13.65,14.75,13.90,13.85,14.00,13.82,12.32,12.01,13.11,11.99,12.47,13.99,13.35,12.70,13.58,14.71,12.89,14.20,14.24,13.17,13.20,13.19,12.55,11.75,12.48,12.13,11.17,11.26,11.43,11.36,10.33,11.30,11.58,10.52,11.81,12.24,12.68,11.11,11.49,10.75,9.93,10.32,11.58,11.04,10.17,10.54,11.23,11.55,12.42,12.85,10.90,11.67,12.24,11.78,11.18,11.92,12.22,12.01,10.84,10.95,11.43,10.31,9.78,10.24,10.76,9.39,8.90,10.22,9.77,9.04,9.14,10.18,9.83,8.98,9.70,8.87,8.18,7.40,8.03,6.86,6.94,8.35,7.60,6.47,7.59,8.28,7.33,7.14,8.42,8.84,8.30,8.99,9.73,9.82,9.74,10.45,11.26,11.22,11.23,12.53,12.15,11.58,11.79,11.57,10.89,10.27,10.77,9.83,9.21,8.99,8.71,8.18,7.51,7.69,6.49,6.29,7.24,6.76,5.41,6.03,6.84,5.85,5.43,6.44,6.90,5.85,5.99,7.01,6.89,6.17,6.89,7.82,7.18,6.81,7.44,7.37,7.14,6.38,6.36,6.54,5.65,5.36,5.05,4.50,4.24,3.61,3.97,3.64,2.82,2.95,3.22,2.67,3.48,4.46,5.48,4.91,6.04,5.50,4.49,5.55,6.17,5.41,5.12,6.19,6.28,5.92,6.08,7.06,6.65,6.64,7.54,7.69,7.29,7.49,8.61,8.36,9.21,8.42,9.08,8.76,7.66,7.24,7.96,7.78,6.60,6.54,7.50,7.08,5.99,6.85,7.20,5.85,5.52,6.91,6.74,5.04,6.18,7.07,6.58,5.24,6.43,7.57,6.44,5.65,4.60,3.51,4.15,3.03,3.96,4.78,4.22,4.44,5.59,5.68,5.45,6.48,6.87,6.40,5.48,5.58,5.27,4.59,4.28,3.86,3.76,3.20,2.30,1.86,1.22,0.76,1.30,1.77,1.91,2.53,2.84,3.98,4.58,5.51,6.05,7.22,7.57,6.86,7.58,8.38,8.36,9.04,9.56,9.50,8.62,9.61,10.06,8.98,9.18,8.96,8.50,8.44,8.55,7.71,7.18,7.37,6.96,6.25,6.38,6.50,5.73,4.63,5.25,5.14,3.78,4.06,4.54,4.29,2.65,3.23,4.41,5.01,5.52,6.51,5.64,5.53,6.86,7.13,6.68,6.92,8.00,7.93,7.72,8.24,9.02,8.68,8.77,9.39,9.58,9.33,9.51,10.23,10.48,11.54,11.14,9.98,9.89,10.42,9.74,9.22,9.40,9.65,9.09,8.41,8.30,8.95,8.11,7.35,7.67,7.91,7.02,6.45,7.29,6.94,6.09,7.09,31.29,31.27,31.25,31.21,31.12,31.05,31.05,31.01,30.92,30.87,30.80,30.71,30.42,30.49,30.55,30.34,29.69,29.83,30.14,29.49,29.63,29.84,30.07,29.90,30.30,30.45,30.51,30.85,30.96,30.88,30.97,30.97,30.78,30.87,30.99,30.82,30.73,30.91,31.04,31.11,31.13,31.04,31.04,31.16,31.18,31.08,31.17,31.21,31.18,31.13,31.20,31.23,31.13,31.20,31.26,31.28,31.33,31.30,31.37,31.31,31.37,31.32,31.28,31.29,31.29,31.22,31.21,31.25,31.22,31.14,31.15,31.16,31.14,31.10,31.11,31.19,31.01,31.02,31.16,31.12,30.96,31.11,31.15,31.22,31.17,31.02,31.13,31.12,31.07,30.95,31.09,31.17,31.13,31.11,31.19,31.22,31.19,31.23,31.27,31.27,31.32,31.38,31.42,31.37,31.42,31.42,31.43,31.32,31.44,31.39,31.30,31.40,31.36,31.24,31.31,31.31,31.26,31.23,31.21,31.15,31.15,31.23,31.14,31.11,31.22,31.23,31.16,31.20,31.24,31.14,31.22,31.14,31.24,31.30,31.34,31.31,31.43,31.39,31.29,31.42,31.38,31.47,31.45,31.47,31.45,31.34,31.41,31.44,31.40,31.37,31.39,31.42,31.35,31.34,31.30,31.34,31.32,31.29,31.29,31.32,31.27,31.25,31.28,31.28,31.21,31.24,31.28,31.25,31.13,31.16,31.02,31.05,30.90,31.10,31.03,31.01,31.16,31.14,31.12,31.19,31.25,31.22,31.26,31.28,31.31,31.32,31.32,31.36,31.34,31.37,31.41,31.42,31.40,31.45,31.45,31.47,31.45,31.45,31.44,31.43,31.35,31.39,31.37,31.31,31.31,31.33,31.28,31.26,31.24,31.19,31.18,31.17,31.11,31.10,31.11,31.06,31.01,30.92,30.92,31.00,30.94,30.76,30.94,30.97,30.84,30.91,30.97,30.97,30.96,30.93,30.79,30.78,30.79,30.66,30.55,30.70,30.65,30.56,30.55,30.70,30.63,30.50,30.71,30.80,30.71,30.72,30.91,30.94,30.72,30.60,30.43,30.31,30.55,30.49,30.24,30.28,30.40,30.42,30.34,30.43,30.54,30.54,30.45,30.67,30.70,30.72,30.76,30.86,30.91,30.87,31.04,30.92,30.98,30.93,30.74,30.69,30.93,30.70,30.61,30.72,30.76,30.58,30.58,30.80,30.77,30.65,30.70,30.72,30.91,30.84,30.96,31.04,30.88,30.77,30.93,31.05,31.02,30.94,31.12,31.13,30.88,30.89,31.13,31.07,31.10,30.94,31.04,31.09,30.93,30.91,30.97,30.94,30.82,30.85,30.94,30.98,31.02,30.92,31.03,31.08,31.04,31.01,31.05,31.09,30.97,31.01,31.06,30.94,31.04,31.06,30.85,30.84,31.01,31.05,30.95,31.01,30.95,30.89,30.88,30.98,30.81,30.93,30.90,30.79,30.75,30.81,30.70,30.49,30.61,30.58,30.52,30.55,30.71,30.60,30.60,30.87,30.88,30.80,30.82,30.98,30.97,30.98,31.02,30.97,30.92,30.78,30.86,30.99,30.84,30.77,30.97,30.94,30.82,30.85,30.99,30.98,30.83,30.99,31.03,30.91,30.98,31.08,31.03,30.97,31.17,31.16,31.19,31.14,31.07,31.08,31.16,31.13,31.02,31.09,31.16,31.05,31.07,31.17,31.16,31.00,31.12,31.20,31.00,31.09,31.15,31.17,31.08,31.22,31.28,31.23,31.21,31.30,31.38,31.31,31.32,31.39,31.43,31.36,31.40,31.44,31.44,31.46,31.41,31.43,31.46,31.41,31.43,31.46,31.45,31.38,31.47,31.49,31.46,31.40,31.50,31.48,31.42,31.37,31.49,31.44,31.41,31.46,31.49,31.43,31.37,31.45,31.44,31.30,31.34,31.43,31.39,31.23,31.29,31.35,31.27,31.23,31.31,31.33,31.22,31.24,31.33,31.32,31.23,31.26,31.29,31.21,31.16,31.23,31.14,31.06,31.16,31.14,31.08,31.00,31.10,31.10,30.95,31.03,31.13,31.11,31.01,31.12,31.21,31.18,31.12,31.24,31.28,31.18,31.24,31.39,31.33,31.42,31.38,31.31,31.34,31.28,31.26,31.23,31.20,31.18,31.18,31.14,31.01,30.96,30.92,31.05,30.99,31.03,31.13,31.18,31.24,31.21,31.26,31.32,31.41,31.46,31.45,31.45,31.47,31.46,31.48,31.47,31.51,31.54,31.49,31.52,31.51,31.53,31.50,31.47,31.52,31.47,31.52,31.55,31.54,31.50,31.52,31.53,31.53,31.51,31.50,31.43,31.48,31.49,31.46,31.46,31.48,31.46,31.46,31.49,31.49,31.49,31.52,31.50,31.50,31.51,31.51,31.50,31.49,31.50,31.49,31.51,31.51,31.48,31.51,31.51,31.48,31.48,31.51,31.49,31.46,31.48,31.52,31.47,31.46,31.50,31.51,31.49,31.51,31.52,31.52,31.51,31.54,31.55,31.53,31.54,31.55,31.52,31.54,31.51,31.51,31.54,31.53,31.53,31.53,31.54,31.53,31.49,31.52,31.52,31.53,31.50,31.50,31.52,31.52,31.52,31.43],[27.20,25.11,23.67,22.95,22.52,22.09,22.23,21.96,21.73,21.74,21.77,21.59,20.91,21.11,21.70,22.28,21.62,21.47,21.29,20.63,20.96,20.54,19.98,20.32,20.42,19.68,19.19,18.95,18.44,17.59,17.85,18.68,17.64,17.03,17.77,18.05,17.11,16.52,17.41,17.71,16.53,16.07,17.01,17.15,16.17,15.95,16.66,16.30,14.95,15.13,16.30,15.17,14.15,14.65,15.91,14.13,14.64,15.93,16.23,16.60,17.53,17.41,16.75,17.87,18.33,17.69,17.51,18.56,18.67,17.69,18.15,19.19,19.05,18.56,18.99,19.59,19.04,18.97,19.94,20.13,19.29,20.31,19.98,20.10,19.17,19.31,18.71,18.15,17.12,17.07,16.29,17.93,17.94,16.56,16.64,18.75,17.85,16.73,18.14,18.74,17.92,18.82,18.24,18.02,16.78,16.36,16.05,15.79,15.52,15.04,15.01,16.42,16.03,16.23,17.79,17.33,16.70,17.55,17.27,16.06,15.65,16.51,15.47,14.83,15.41,15.14,14.29,13.42,13.77,12.95,12.39,10.85,10.88,12.34,12.40,13.23,13.52,12.89,14.22,14.24,15.32,15.05,15.54,16.09,15.65,15.66,16.38,16.76,16.17,16.01,17.05,17.36,17.21,16.44,16.65,16.97,15.92,16.05,16.29,15.60,14.86,15.58,15.49,14.18,13.65,14.22,13.98,12.55,12.44,12.50,12.01,12.61,12.65,13.90,14.13,12.88,13.62,14.84,13.69,13.73,14.70,15.15,14.19,14.40,15.30,15.23,14.79,15.29,16.02,15.66,16.10,16.47,16.97,16.74,17.64,16.13,15.86,15.25,15.06,15.80,14.87,13.85,13.77,13.81,13.65,12.88,12.48,12.95,12.04,11.89,11.99,11.82,10.79,10.55,11.20,10.83,9.46,10.17,10.65,9.76,9.67,10.36,11.16,9.61,10.18,11.46,10.84,9.56,9.77,10.95,11.90,10.93,9.77,10.44,11.21,9.99,9.71,10.45,10.64,9.68,9.89,10.93,10.90,10.15,10.99,11.93,11.51,12.82,12.48,13.25,11.85,13.40,12.95,11.53,12.17,13.45,12.47,11.56,12.72,13.20,11.88,12.03,13.21,12.62,11.37,12.55,13.58,12.90,12.03,13.22,13.44,14.28,13.90,15.39,14.74,13.75,14.29,15.39,14.19,13.28,15.06,14.88,13.48,14.04,15.22,14.34,13.69,14.70,15.34,14.56,14.55,14.44,14.32,13.40,13.03,13.61,13.00,13.50,14.41,14.00,14.10,14.71,15.26,14.11,14.94,15.02,14.57,14.03,14.02,13.25,12.70,13.44,12.96,11.73,11.82,12.19,11.91,11.04,12.50,12.31,11.25,12.77,12.92,13.51,12.13,12.31,11.64,11.10,11.37,12.42,12.06,11.46,11.87,12.38,12.76,13.57,13.77,12.35,13.25,13.53,13.04,12.53,13.20,13.37,13.03,11.97,11.93,12.63,11.64,11.03,11.17,11.66,10.51,10.09,10.65,10.77,10.07,9.91,10.93,10.61,9.96,10.19,9.48,8.81,8.01,8.79,7.27,7.67,8.99,8.60,7.47,8.48,9.36,8.20,8.63,9.63,10.12,9.13,10.57,11.38,11.03,10.65,12.21,12.84,12.53,12.34,13.79,13.28,12.81,13.02,12.59,12.15,11.62,11.71,10.84,10.64,10.32,9.88,9.06,8.80,8.71,7.52,7.33,8.04,7.69,6.52,6.52,7.53,6.74,6.02,7.03,7.58,6.35,6.26,7.64,7.56,6.59,7.38,8.25,7.84,7.29,7.95,7.70,7.38,6.99,6.79,6.50,6.15,5.95,5.55,5.18,4.65,4.22,4.29,3.91,3.12,3.20,3.32,2.67,3.41,4.18,5.50,5.34,6.28,5.57,4.80,6.02,6.35,5.55,5.53,6.72,6.95,6.02,6.52,7.49,6.92,7.07,8.29,8.44,7.68,7.81,9.04,8.91,9.84,9.04,9.64,9.09,8.13,7.70,8.46,8.39,6.91,7.15,7.73,7.15,6.10,7.16,7.39,6.35,5.77,6.98,6.84,5.62,6.30,7.44,6.69,5.43,7.27,7.89,6.60,6.12,4.83,4.03,4.75,3.37,4.39,5.43,5.12,4.59,5.88,6.65,6.17,7.12,7.46,6.99,6.09,5.78,5.74,5.38,4.66,4.41,4.58,3.78,2.96,2.49,1.98,1.08,0.77,1.27,1.60,2.38,2.74,4.02,4.52,5.33,5.74,6.94,7.26,6.47,6.93,8.04,8.13,9.07,9.97,9.64,8.99,10.21,10.39,9.22,9.67,9.25,8.53,8.60,8.61,7.74,7.23,7.39,7.13,6.52,6.43,6.55,5.95,4.92,5.23,5.43,4.09,3.78,4.39,4.53,2.79,3.69,4.97,5.59,5.91,6.93,6.04,6.18,7.34,7.43,6.87,7.15,8.40,8.27,7.79,8.50,9.33,9.09,9.04,9.95,10.06,10.34,10.46,11.08,11.03,12.22,11.75,10.49,10.30,11.05,10.62,9.63,9.94,10.19,9.62,8.66,8.62,9.16,8.37,7.48,7.87,8.06,7.04,6.72,7.35,7.20,6.00,6.86,31.29,31.21,31.17,31.15,31.06,30.96,30.98,30.95,30.77,30.77,30.71,30.61,30.34,30.54,30.59,30.41,29.73,30.01,30.22,29.64,29.72,29.88,30.08,30.00,30.43,30.53,30.51,30.81,30.90,30.86,30.95,30.95,30.75,30.88,30.96,30.80,30.72,30.95,31.02,31.10,31.10,31.04,31.05,31.16,31.20,31.07,31.17,31.24,31.20,31.14,31.25,31.27,31.19,31.26,31.29,31.33,31.40,31.33,31.40,31.33,31.38,31.37,31.33,31.32,31.32,31.25,31.25,31.27,31.24,31.15,31.17,31.18,31.16,31.12,31.12,31.21,31.01,31.00,31.15,31.13,30.98,31.10,31.15,31.22,31.18,31.02,31.13,31.13,31.04,30.97,31.09,31.17,31.13,31.17,31.19,31.23,31.22,31.27,31.31,31.29,31.35,31.41,31.46,31.40,31.47,31.46,31.47,31.37,31.48,31.43,31.34,31.44,31.39,31.30,31.34,31.35,31.31,31.26,31.25,31.14,31.21,31.24,31.17,31.14,31.27,31.27,31.20,31.25,31.31,31.22,31.31,31.21,31.30,31.35,31.40,31.35,31.46,31.40,31.32,31.46,31.41,31.48,31.48,31.48,31.48,31.38,31.43,31.46,31.43,31.40,31.42,31.44,31.38,31.36,31.31,31.35,31.36,31.33,31.33,31.35,31.32,31.31,31.33,31.32,31.28,31.28,31.33,31.30,31.21,31.25,31.07,31.15,31.00,31.13,31.05,31.01,31.21,31.14,31.13,31.25,31.30,31.24,31.30,31.33,31.33,31.34,31.36,31.40,31.36,31.37,31.42,31.44,31.41,31.46,31.44,31.47,31.47,31.47,31.46,31.42,31.40,31.41,31.41,31.35,31.35,31.38,31.28,31.31,31.29,31.25,31.19,31.24,31.16,31.15,31.14,31.13,31.04,30.86,30.92,31.02,30.93,30.73,30.94,30.96,30.83,30.87,30.99,30.98,30.93,30.89,30.71,30.74,30.73,30.64,30.48,30.61,30.63,30.48,30.55,30.60,30.63,30.44,30.65,30.74,30.70,30.70,30.93,30.88,30.66,30.56,30.35,30.34,30.45,30.42,30.17,30.22,30.31,30.37,30.31,30.41,30.44,30.50,30.45,30.61,30.65,30.67,30.71,30.86,30.91,30.91,31.07,30.96,31.00,30.91,30.71,30.67,30.89,30.68,30.57,30.71,30.78,30.56,30.55,30.78,30.74,30.59,30.67,30.75,30.88,30.81,30.96,31.03,30.89,30.80,30.94,31.05,31.03,30.97,31.09,31.12,30.91,30.92,31.15,31.07,31.10,30.97,31.03,31.10,30.90,30.88,30.96,30.95,30.82,30.82,30.98,30.99,31.07,30.91,30.98,31.09,31.04,30.98,31.06,31.07,30.98,30.97,31.00,30.90,30.99,31.01,30.82,30.81,30.95,31.02,30.93,30.98,30.95,30.79,30.87,31.00,30.81,30.92,30.89,30.84,30.70,30.74,30.65,30.45,30.61,30.57,30.52,30.53,30.64,30.56,30.56,30.77,30.80,30.74,30.81,30.91,30.91,30.96,30.97,30.85,30.87,30.70,30.79,30.90,30.74,30.72,30.86,30.83,30.70,30.78,30.92,30.83,30.76,30.87,30.97,30.79,30.92,31.05,31.04,30.96,31.15,31.18,31.18,31.14,31.05,31.06,31.15,31.08,30.93,31.08,31.15,30.96,30.98,31.13,31.13,30.94,31.09,31.18,30.98,31.02,31.13,31.16,31.06,31.20,31.27,31.20,31.18,31.30,31.37,31.27,31.31,31.38,31.41,31.35,31.39,31.42,31.41,31.44,31.40,31.41,31.43,31.37,31.40,31.44,31.39,31.31,31.42,31.46,31.43,31.34,31.45,31.47,31.41,31.35,31.46,31.45,31.38,31.42,31.46,31.40,31.33,31.43,31.43,31.29,31.29,31.36,31.36,31.22,31.24,31.32,31.26,31.20,31.29,31.30,31.22,31.21,31.29,31.29,31.22,31.21,31.26,31.19,31.14,31.19,31.08,31.03,31.16,31.11,31.04,30.97,31.09,31.09,30.91,31.01,31.13,31.07,31.03,31.11,31.19,31.15,31.12,31.23,31.27,31.17,31.26,31.37,31.35,31.43,31.38,31.32,31.34,31.29,31.29,31.22,31.16,31.13,31.16,31.14,31.02,30.91,30.92,31.05,30.95,31.01,31.09,31.14,31.20,31.19,31.28,31.31,31.45,31.47,31.50,31.43,31.49,31.50,31.50,31.48,31.50,31.54,31.49,31.52,31.52,31.53,31.49,31.47,31.52,31.46,31.53,31.56,31.55,31.50,31.53,31.54,31.54,31.52,31.50,31.45,31.50,31.49,31.44,31.46,31.48,31.45,31.44,31.47,31.47,31.46,31.49,31.48,31.48,31.46,31.48,31.49,31.48,31.49,31.50,31.48,31.50,31.48,31.51,31.52,31.45,31.50,31.51,31.49,31.45,31.50,31.53,31.48,31.46,31.51,31.53,31.50,31.52,31.53,31.53,31.52,31.55,31.56,31.55,31.55,31.57,31.54,31.56,31.50,31.52,31.56,31.54,31.54,31.54,31.55,31.54,31.50,31.53,31.52,31.54,31.51,31.52,31.52,31.52,31.53,31.46],[27.19,25.20,23.58,22.84,22.39,21.80,22.07,21.88,21.59,21.51,21.51,21.33,20.57,21.09,21.40,22.03,21.40,21.30,20.96,20.55,20.77,20.08,19.68,20.05,19.70,19.14,18.43,18.21,17.66,16.94,16.86,17.91,17.07,16.37,17.16,17.49,16.65,16.10,16.81,17.07,15.99,15.62,16.34,16.54,15.37,15.62,15.75,15.69,14.81,14.82,15.71,14.89,14.23,14.43,15.52,14.12,14.61,15.85,15.66,16.01,16.81,16.74,16.07,17.00,17.54,16.63,16.72,17.79,17.88,16.71,17.26,18.38,17.98,17.60,18.40,18.78,18.10,18.44,19.34,19.40,18.53,19.48,19.14,19.26,18.14,18.32,17.82,17.37,16.45,16.30,15.93,16.95,16.88,16.17,16.06,17.57,17.00,16.34,17.49,17.95,17.33,17.99,17.73,17.33,16.33,16.11,15.80,15.57,15.13,15.11,14.80,15.98,15.84,16.01,17.08,16.95,16.46,17.03,16.42,15.66,15.84,15.92,15.06,14.77,15.43,14.78,14.19,13.95,13.90,13.09,13.11,11.38,11.64,12.57,13.09,13.17,13.14,12.51,13.91,13.62,14.50,14.36,14.69,15.26,14.91,14.85,15.33,15.91,15.37,15.40,16.39,16.64,16.48,15.98,16.03,16.31,15.49,15.52,15.36,15.11,14.50,15.16,14.98,13.92,13.55,14.09,13.77,12.62,12.72,12.48,12.45,12.91,13.08,13.69,13.8
```
