## Supplementary material for "Disordered proteins interact with the chemical environment to tune their protective function during drying": File S2: fold_2024_06_07_10_56_full_data_4.json (part 12 of 16)

```
3,13.01,13.55,14.56,13.48,13.53,14.31,14.67,13.86,14.07,14.81,14.48,14.30,14.74,15.51,15.08,14.98,15.37,16.37,15.82,16.78,15.18,15.08,14.48,14.26,14.70,14.34,13.40,13.36,13.63,13.20,12.48,12.12,12.68,11.76,11.46,11.99,11.90,10.62,10.64,11.28,11.02,9.83,10.37,11.01,10.10,9.99,10.55,10.87,9.76,10.09,11.04,10.93,9.64,9.62,10.88,11.58,10.87,9.65,10.28,11.14,10.04,9.86,10.55,10.66,9.78,10.18,11.03,10.92,10.23,10.99,11.91,11.53,12.97,12.46,13.11,11.91,13.21,13.01,11.62,11.84,13.19,12.49,11.65,12.46,12.97,12.03,12.04,12.67,12.47,11.56,12.49,13.10,12.64,11.79,12.95,13.03,13.90,13.42,14.65,14.15,13.10,13.81,14.87,13.84,13.09,14.53,14.50,13.46,14.04,14.95,14.37,13.82,14.53,15.41,14.55,14.58,14.49,14.24,13.36,13.02,13.58,13.17,13.51,14.38,13.90,13.70,14.31,15.05,13.96,14.62,14.61,14.15,13.73,13.90,13.09,12.60,13.07,12.97,11.66,11.81,12.10,11.98,11.12,12.44,12.26,11.24,12.61,12.92,13.09,11.96,12.17,11.29,10.80,10.77,12.05,11.59,11.14,11.37,11.66,12.42,13.11,13.29,11.97,12.67,13.04,12.48,12.22,12.58,12.91,12.50,11.69,11.52,12.08,11.53,10.93,10.76,11.48,10.64,10.17,10.78,10.80,10.09,9.95,11.05,10.81,9.79,9.90,9.15,8.74,7.92,8.79,7.28,7.55,8.98,8.49,7.32,8.50,9.24,8.01,8.28,9.55,9.80,8.69,9.74,10.81,10.28,9.92,11.46,11.97,11.74,11.52,12.65,12.35,12.13,12.22,11.71,11.38,11.06,10.98,10.09,10.08,9.83,9.10,8.37,8.32,7.99,7.03,7.06,7.70,7.21,5.92,6.35,7.04,6.31,5.54,6.66,6.97,5.79,5.77,7.19,6.89,6.06,6.79,7.72,7.22,6.63,7.56,7.22,6.86,6.46,6.24,5.92,5.67,5.25,5.02,4.78,4.35,4.00,4.16,3.62,3.10,2.91,3.27,2.61,3.27,4.27,5.06,4.79,6.08,5.45,4.57,5.67,6.20,5.48,5.30,6.34,6.52,5.64,6.20,7.16,6.47,6.87,7.92,8.09,7.53,7.58,8.69,8.48,9.26,8.52,9.06,8.68,7.77,7.40,7.96,8.02,6.65,6.71,7.63,7.12,6.06,6.95,7.30,6.29,5.94,7.09,6.92,5.58,6.38,7.42,6.56,6.00,6.75,7.39,6.46,5.97,4.62,4.10,4.22,3.50,4.26,5.31,4.83,4.66,5.80,6.50,6.11,6.91,7.39,6.85,5.78,5.89,5.50,5.03,4.55,4.11,4.32,3.63,2.87,2.53,2.01,1.51,1.01,0.77,1.20,1.66,2.34,3.12,3.72,4.72,4.81,6.04,6.12,5.42,6.08,6.99,7.21,8.03,8.89,8.59,8.18,9.27,9.68,8.40,9.04,8.79,7.95,7.79,7.79,7.18,6.62,6.76,6.46,5.96,5.70,5.80,5.18,4.39,4.31,4.64,3.69,3.21,3.71,3.88,2.83,3.52,4.42,5.26,5.71,6.65,5.67,5.68,6.98,7.11,6.41,6.76,7.94,7.69,7.25,8.12,8.89,8.45,8.49,9.37,9.41,9.29,9.53,10.33,10.18,11.11,10.40,9.55,9.29,9.65,9.43,8.54,8.72,8.91,8.69,7.69,7.51,8.38,7.52,6.50,7.04,7.36,6.40,6.15,6.97,6.74,5.74,6.48,31.30,31.24,31.16,31.15,31.06,30.93,30.94,30.96,30.77,30.72,30.68,30.60,30.33,30.49,30.59,30.39,29.67,29.97,30.25,29.65,29.69,29.85,30.10,30.01,30.44,30.56,30.54,30.82,30.90,30.83,30.90,30.92,30.72,30.83,30.92,30.81,30.71,30.91,31.03,31.06,31.10,30.98,31.00,31.12,31.17,31.01,31.10,31.20,31.12,31.06,31.16,31.21,31.13,31.18,31.23,31.29,31.36,31.29,31.37,31.31,31.37,31.32,31.29,31.28,31.27,31.18,31.20,31.22,31.19,31.09,31.13,31.14,31.10,31.08,31.08,31.16,30.97,30.97,31.13,31.12,30.99,31.09,31.13,31.21,31.18,30.99,31.11,31.08,31.01,30.91,31.07,31.15,31.08,31.08,31.15,31.17,31.15,31.22,31.24,31.25,31.32,31.38,31.44,31.38,31.44,31.42,31.44,31.34,31.47,31.43,31.32,31.40,31.37,31.24,31.28,31.29,31.27,31.24,31.24,31.12,31.16,31.19,31.09,31.10,31.20,31.20,31.13,31.20,31.25,31.12,31.25,31.09,31.23,31.31,31.39,31.34,31.44,31.39,31.27,31.44,31.38,31.45,31.45,31.46,31.45,31.35,31.40,31.44,31.41,31.38,31.40,31.42,31.36,31.34,31.29,31.32,31.32,31.29,31.29,31.31,31.27,31.26,31.27,31.28,31.22,31.21,31.28,31.26,31.14,31.16,30.99,31.08,30.89,31.04,30.96,30.93,31.14,31.07,31.08,31.20,31.24,31.20,31.28,31.29,31.30,31.33,31.33,31.37,31.34,31.36,31.39,31.41,31.40,31.44,31.43,31.46,31.45,31.45,31.44,31.40,31.39,31.38,31.39,31.34,31.33,31.35,31.28,31.29,31.26,31.23,31.21,31.17,31.10,31.10,31.07,31.05,30.95,30.85,30.84,30.94,30.85,30.69,30.84,30.86,30.76,30.84,30.93,30.91,30.90,30.87,30.72,30.70,30.71,30.57,30.44,30.54,30.57,30.39,30.49,30.57,30.52,30.39,30.62,30.70,30.61,30.67,30.88,30.86,30.66,30.53,30.30,30.23,30.43,30.44,30.16,30.20,30.35,30.37,30.32,30.39,30.36,30.46,30.42,30.56,30.57,30.61,30.65,30.75,30.83,30.84,31.01,30.91,30.92,30.88,30.70,30.60,30.84,30.66,30.53,30.60,30.75,30.53,30.50,30.72,30.70,30.54,30.67,30.71,30.87,30.79,30.94,31.04,30.87,30.79,30.90,31.06,30.98,30.93,31.06,31.09,30.86,30.87,31.13,31.02,31.08,30.95,30.97,31.06,30.85,30.79,30.89,30.90,30.76,30.72,30.93,30.94,31.02,30.88,30.95,31.09,31.01,30.96,31.05,31.07,30.96,30.97,31.00,30.86,30.97,31.00,30.81,30.81,30.93,31.01,30.93,30.98,30.93,30.81,30.85,30.98,30.80,30.81,30.90,30.80,30.70,30.77,30.64,30.40,30.54,30.48,30.47,30.47,30.66,30.54,30.54,30.74,30.78,30.72,30.78,30.90,30.89,30.93,30.96,30.84,30.81,30.66,30.71,30.86,30.75,30.69,30.84,30.83,30.68,30.77,30.90,30.87,30.72,30.88,30.96,30.79,30.90,31.05,31.01,30.94,31.11,31.15,31.14,31.13,31.05,31.03,31.13,31.05,30.92,31.07,31.15,30.96,30.98,31.14,31.13,30.92,31.10,31.18,30.95,30.99,31.14,31.17,31.05,31.19,31.27,31.20,31.18,31.31,31.37,31.29,31.32,31.40,31.41,31.37,31.43,31.46,31.44,31.47,31.42,31.43,31.46,31.40,31.41,31.46,31.43,31.34,31.44,31.47,31.43,31.35,31.45,31.46,31.41,31.33,31.45,31.45,31.33,31.41,31.45,31.36,31.26,31.41,31.42,31.24,31.26,31.36,31.36,31.16,31.24,31.31,31.26,31.19,31.28,31.31,31.21,31.22,31.32,31.29,31.21,31.23,31.29,31.19,31.14,31.23,31.07,31.03,31.17,31.11,31.02,30.93,31.07,31.09,30.88,30.91,31.09,31.06,30.95,31.01,31.16,31.10,31.02,31.17,31.27,31.08,31.22,31.35,31.31,31.41,31.34,31.29,31.30,31.27,31.22,31.23,31.15,31.11,31.10,31.15,31.02,30.88,30.90,31.03,30.92,31.01,31.08,31.17,31.22,31.21,31.28,31.33,31.44,31.46,31.48,31.49,31.43,31.49,31.50,31.49,31.50,31.53,31.49,31.51,31.49,31.52,31.49,31.48,31.52,31.46,31.53,31.55,31.54,31.50,31.52,31.53,31.53,31.52,31.51,31.44,31.50,31.50,31.46,31.46,31.48,31.47,31.46,31.46,31.48,31.47,31.48,31.48,31.48,31.50,31.47,31.51,31.49,31.49,31.49,31.51,31.52,31.48,31.51,31.52,31.46,31.51,31.52,31.51,31.47,31.50,31.52,31.49,31.47,31.52,31.54,31.49,31.50,31.53,31.52,31.51,31.54,31.56,31.53,31.55,31.56,31.54,31.55,31.50,31.53,31.54,31.54,31.54,31.55,31.54,31.54,31.51,31.53,31.53,31.54,31.52,31.52,31.52,31.52,31.53,31.46],[26.55,24.46,23.03,22.21,21.42,21.12,21.15,20.76,20.79,20.64,20.64,20.26,19.60,19.87,20.13,20.84,20.30,19.84,19.38,18.75,18.69,18.14,17.72,18.07,17.53,16.93,16.60,16.08,15.63,14.76,14.80,15.84,15.05,14.28,15.10,15.55,14.55,13.80,14.54,14.89,13.78,13.31,14.15,14.06,12.84,13.22,13.44,13.25,12.50,12.37,13.21,12.17,11.54,11.81,12.83,11.47,12.24,13.13,13.43,13.47,14.15,14.18,13.40,14.29,14.91,14.08,14.11,15.27,15.39,14.38,14.95,15.92,15.76,15.29,15.97,16.55,16.02,16.27,16.95,17.07,16.88,17.44,17.02,16.98,16.05,16.36,15.82,15.22,14.45,13.87,13.38,14.85,14.71,13.70,13.52,15.20,14.44,13.55,14.81,15.45,14.51,15.97,15.09,14.79,14.03,13.83,13.24,13.39,12.65,12.63,12.45,13.58,13.52,13.24,14.43,14.65,14.11,14.69,14.20,13.62,13.18,13.89,12.68,12.27,12.79,12.54,11.49,10.87,11.16,10.32,9.89,9.13,9.59,9.92,10.81,11.11,11.19,10.33,11.32,11.19,12.22,11.75,11.63,12.27,12.15,11.81,12.62,13.30,12.66,12.63,13.83,14.08,14.14,13.39,13.67,13.70,12.74,13.12,12.88,12.52,12.28,12.63,12.70,11.64,11.54,11.61,11.71,10.53,10.56,10.10,10.10,11.08,10.95,11.54,11.70,11.03,11.35,12.29,11.50,11.40,11.81,12.36,11.44,11.73,12.37,12.29,11.35,11.88,13.10,12.87,12.23,12.85,13.83,12.95,14.02,12.17,12.09,11.35,11.61,12.15,11.51,10.80,11.04,11.19,10.75,10.04,10.26,10.62,10.04,9.45,10.32,10.28,9.03,8.79,9.60,9.14,8.09,8.86,9.28,8.15,8.23,8.91,8.99,7.90,8.23,9.43,8.86,7.91,8.00,8.97,9.92,9.05,7.97,8.82,9.50,8.38,8.22,9.08,9.10,8.25,8.78,9.45,9.37,8.69,9.57,10.27,9.98,11.19,10.74,11.39,10.51,11.54,11.36,9.99,10.50,11.65,10.76,10.07,11.14,11.34,10.35,10.30,11.36,10.74,10.01,10.74,11.39,10.56,10.03,11.09,10.87,12.04,11.16,12.58,12.40,11.29,11.75,13.00,11.93,11.22,12.47,12.62,11.62,11.80,13.03,12.69,11.67,12.47,13.16,12.56,12.24,12.61,12.27,11.44,11.11,11.70,10.84,11.48,12.20,11.52,11.48,12.13,12.70,11.71,12.28,12.53,11.60,11.49,11.97,11.14,10.51,11.04,10.96,10.30,9.86,10.30,10.15,9.37,10.61,10.70,9.90,11.04,11.34,11.49,10.42,10.80,10.15,9.44,9.54,10.74,10.25,9.60,9.68,10.40,10.74,11.42,11.41,9.85,10.34,11.24,10.64,10.14,10.71,11.26,10.84,9.91,10.05,10.62,9.93,9.19,9.40,10.18,8.91,8.45,9.40,9.47,8.61,8.47,9.62,9.56,8.70,9.01,8.24,7.85,7.05,7.58,6.51,6.87,7.61,7.28,6.45,7.52,7.82,7.05,7.30,8.29,8.40,7.59,8.30,9.21,8.65,8.58,9.28,9.88,9.90,9.74,10.73,10.47,10.09,10.69,10.14,9.60,9.28,9.61,8.87,8.43,8.81,8.13,7.56,7.61,7.46,6.68,6.64,7.23,6.70,5.88,6.06,6.75,6.03,5.48,6.31,6.54,5.66,5.50,6.46,6.47,5.66,6.31,6.97,6.51,5.84,6.42,6.23,5.83,5.48,5.58,5.10,4.85,4.87,4.54,3.89,3.65,3.68,3.73,2.94,2.82,2.88,2.80,2.21,2.31,3.14,3.63,3.49,4.45,4.15,3.66,4.29,5.09,4.43,4.22,5.34,5.30,5.23,5.45,6.02,5.86,5.99,6.91,6.98,6.75,6.63,7.82,7.76,8.33,7.70,8.50,7.92,7.22,6.89,7.47,7.11,6.30,6.29,6.82,6.33,5.66,6.08,6.11,5.47,5.13,5.74,5.71,4.65,5.11,5.74,5.14,4.39,5.42,5.75,4.81,4.21,3.32,3.02,3.23,3.04,3.78,4.16,4.01,4.19,4.72,5.11,5.24,6.04,6.05,6.10,5.23,5.02,5.01,4.76,4.47,4.13,4.18,3.70,2.96,2.69,2.18,1.78,1.69,1.18,0.77,1.01,1.44,2.21,2.44,3.25,3.59,4.56,4.68,4.25,4.59,5.34,5.50,6.12,6.62,6.67,6.22,6.92,7.34,6.65,7.18,7.05,6.47,6.31,6.26,5.90,5.26,5.30,5.26,4.71,4.50,4.69,4.29,3.50,3.36,3.57,3.18,2.48,2.92,2.93,2.20,2.75,3.50,4.44,4.96,5.34,4.69,4.55,5.60,5.48,4.83,5.29,6.04,5.78,5.33,5.95,6.56,6.21,6.01,6.83,6.77,6.68,7.00,7.53,7.41,8.16,7.76,6.99,6.84,7.18,6.78,6.09,6.35,6.51,6.12,5.63,5.50,5.97,5.47,5.00,5.17,5.54,4.99,4.65,5.34,5.23,4.43,5.58,31.27,31.20,31.18,31.14,31.05,30.92,30.93,30.93,30.80,30.74,30.70,30.63,30.26,30.53,30.59,30.42,29.73,29.96,30.09,29.61,29.65,29.80,29.97,29.88,30.27,30.46,30.45,30.69,30.81,30.74,30.80,30.77,30.57,30.73,30.76,30.58,30.53,30.75,30.95,30.92,31.02,30.93,30.86,31.01,31.08,30.94,31.04,31.11,31.08,31.02,31.12,31.15,31.08,31.17,31.20,31.21,31.28,31.24,31.28,31.21,31.27,31.26,31.25,31.20,31.16,31.11,31.10,31.12,31.08,31.02,31.02,31.00,30.94,30.94,30.87,30.99,30.85,30.77,30.93,30.93,30.81,30.95,30.94,31.09,31.07,30.88,30.96,30.92,30.93,30.87,31.03,31.06,30.97,31.05,31.12,31.06,31.09,31.15,31.19,31.16,31.24,31.32,31.35,31.30,31.31,31.33,31.36,31.28,31.38,31.35,31.25,31.33,31.26,31.14,31.21,31.20,31.15,31.14,31.13,31.06,31.06,31.08,31.04,31.02,31.16,31.14,31.11,31.14,31.20,31.08,31.21,31.14,31.25,31.24,31.32,31.24,31.34,31.30,31.17,31.32,31.30,31.37,31.36,31.39,31.37,31.25,31.33,31.35,31.31,31.27,31.31,31.34,31.26,31.25,31.20,31.22,31.23,31.22,31.21,31.24,31.16,31.16,31.21,31.17,31.12,31.18,31.17,31.15,31.08,31.09,31.01,30.98,30.84,30.99,30.93,30.92,31.05,30.99,31.00,31.07,31.14,31.11,31.18,31.18,31.23,31.27,31.24,31.26,31.28,31.29,31.31,31.34,31.33,31.38,31.35,31.37,31.35,31.34,31.37,31.32,31.28,31.27,31.30,31.22,31.20,31.22,31.19,31.17,31.10,31.07,31.09,31.02,30.96,30.99,31.00,30.96,30.97,30.83,30.87,30.91,30.87,30.66,30.86,30.96,30.80,30.82,30.89,30.88,30.85,30.83,30.69,30.69,30.73,30.55,30.39,30.56,30.58,30.40,30.40,30.58,30.50,30.31,30.55,30.66,30.55,30.53,30.82,30.81,30.56,30.43,30.21,30.15,30.39,30.31,30.00,30.02,30.18,30.21,30.14,30.24,30.34,30.36,30.25,30.46,30.52,30.58,30.61,30.72,30.83,30.80,30.93,30.85,30.83,30.75,30.64,30.47,30.76,30.49,30.44,30.54,30.61,30.37,30.37,30.62,30.55,30.39,30.49,30.54,30.73,30.69,30.86,30.93,30.74,30.61,30.77,30.98,30.86,30.80,30.99,30.99,30.72,30.75,31.01,30.90,30.97,30.83,30.88,30.97,30.72,30.74,30.81,30.78,30.62,30.72,30.84,30.83,30.92,30.82,30.82,30.98,30.96,30.90,31.00,31.03,30.87,30.91,30.94,30.85,30.94,30.94,30.79,30.69,30.92,30.94,30.85,30.96,30.93,30.70,30.80,30.91,30.76,30.79,30.86,30.82,30.65,30.76,30.64,30.42,30.49,30.47,30.47,30.47,30.57,30.46,30.44,30.71,30.72,30.67,30.65,30.85,30.88,30.88,30.96,30.84,30.80,30.67,30.82,30.91,30.70,30.69,30.92,30.79,30.69,30.79,30.92,30.80,30.78,30.93,30.93,30.75,30.92,31.02,30.93,30.87,31.07,31.06,31.13,31.02,30.98,30.91,31.04,31.04,30.85,31.02,31.06,30.93,30.96,31.09,31.10,30.91,31.04,31.13,30.95,31.01,31.09,31.14,31.03,31.19,31.26,31.19,31.13,31.25,31.35,31.25,31.24,31.35,31.38,31.24,31.37,31.36,31.38,31.41,31.34,31.36,31.41,31.36,31.40,31.43,31.41,31.34,31.43,31.44,31.42,31.31,31.43,31.44,31.39,31.31,31.44,31.43,31.34,31.40,31.43,31.39,31.34,31.40,31.39,31.27,31.28,31.36,31.34,31.17,31.25,31.31,31.21,31.12,31.25,31.27,31.15,31.15,31.25,31.27,31.15,31.21,31.27,31.17,31.09,31.18,31.08,30.98,31.07,31.01,30.99,30.89,30.97,31.04,30.89,30.90,31.09,31.05,31.00,31.08,31.17,31.14,31.13,31.21,31.27,31.20,31.23,31.37,31.30,31.42,31.36,31.30,31.33,31.22,31.23,31.23,31.14,31.16,31.13,31.13,30.97,30.88,30.88,31.03,30.98,31.00,31.10,31.17,31.18,31.20,31.26,31.28,31.40,31.41,31.42,31.45,31.44,31.43,31.47,31.46,31.48,31.53,31.49,31.51,31.48,31.51,31.49,31.46,31.49,31.44,31.49,31.50,31.49,31.48,31.45,31.48,31.48,31.45,31.45,31.34,31.42,31.43,31.41,31.41,31.44,31.44,31.44,31.45,31.48,31.45,31.43,31.45,31.45,31.47,31.49,31.48,31.46,31.48,31.48,31.47,31.50,31.47,31.48,31.49,31.47,31.46,31.47,31.48,31.45,31.44,31.47,31.46,31.41,31.47,31.49,31.46,31.48,31.48,31.44,31.45,31.51,31.52,31.47,31.49,31.51,31.50,31.49,31.45,31.47,31.52,31.48,31.47,31.51,31.52,31.47,31.47,31.50,31.49,31.50,31.50,31.52,31.49,31.51,31.52,31.44],[26.92,24.72,23.27,22.46,21.70,21.25,21.45,21.06,20.87,21.09,21.05,20.83,20.33,20.52,20.83,21.62,21.04,20.70,20.20,20.05,19.89,19.31,18.39,18.79,18.38,17.55,17.32,16.81,16.24,15.42,15.29,16.46,15.68,14.95,15.43,15.85,15.23,14.58,15.22,15.54,14.37,13.97,14.60,14.63,13.82,14.31,14.24,13.92,13.24,13.35,14.00,13.26,12.45,12.77,13.78,12.08,12.70,14.01,13.81,14.17,14.76,14.86,14.25,15.12,15.66,14.92,15.08,16.03,16.06,15.21,15.69,16.51,16.39,16.07,16.52,17.10,16.65,16.92,17.64,17.84,17.10,18.07,17.53,17.55,16.73,16.96,16.34,15.89,15.02,14.86,14.27,15.52,15.58,14.61,14.42,15.99,15.43,14.71,15.85,16.26,15.39,16.66,15.53,15.45,14.34,14.05,13.60,13.53,13.01,13.02,12.98,14.05,13.87,14.15,15.23,15.15,14.64,15.32,14.96,14.01,13.91,14.49,13.55,12.73,13.23,13.19,12.44,11.82,11.70,11.70,10.58,10.00,9.48,10.77,10.79,11.61,11.58,10.52,11.98,11.52,12.79,12.28,12.54,13.08,12.87,12.81,13.74,14.03,13.49,13.54,14.58,14.85,14.90,14.33,14.38,14.29,13.58,13.77,13.60,13.23,12.86,13.50,13.22,12.35,11.97,12.54,12.18,10.90,11.09,11.03,10.81,11.50,11.71,12.39,12.42,11.70,12.05,13.02,12.07,12.07,12.73,13.13,12.14,12.44,13.25,13.06,12.31,12.88,13.85,13.62,13.34,13.94,14.81,14.10,15.00,13.50,13.21,12.11,12.45,13.36,12.40,11.53,11.78,11.88,11.51,10.68,10.86,11.06,10.42,10.05,10.59,10.57,9.44,9.59,9.98,9.73,8.76,9.36,9.76,8.98,8.93,9.44,9.94,8.69,9.35,10.16,9.74,8.63,8.72,9.78,10.52,9.88,8.91,9.48,10.12,9.34,9.12,9.67,9.86,9.36,9.54,10.30,10.42,9.77,10.40,11.28,11.14,12.20,11.96,12.41,11.39,12.37,12.46,10.99,11.33,12.50,11.76,10.78,11.69,12.10,11.07,10.94,11.65,11.22,10.57,11.26,11.96,11.50,10.95,11.75,11.84,12.49,12.10,13.15,12.77,11.97,12.36,13.61,12.69,11.87,13.27,13.51,12.37,12.78,13.96,13.46,12.74,13.41,14.41,13.83,13.51,13.73,13.37,12.47,12.22,12.85,12.06,12.50,13.48,12.85,12.49,13.28,13.90,12.60,13.23,13.22,12.60,12.43,12.80,11.99,11.26,11.92,11.95,10.91,10.77,11.15,11.33,10.52,11.76,11.76,11.02,12.22,12.56,12.73,11.71,11.96,11.20,10.50,10.68,11.93,11.32,10.93,10.81,11.26,11.96,12.57,12.39,11.05,11.60,12.28,11.76,11.21,11.50,12.00,11.72,10.61,10.83,11.66,10.80,10.10,10.41,11.13,9.91,9.68,10.37,10.50,9.55,9.56,10.64,10.47,9.76,10.06,9.43,8.83,7.97,8.42,7.72,7.89,8.62,8.27,7.47,8.55,8.87,8.00,8.47,9.32,9.04,8.44,9.21,10.04,9.42,9.31,10.29,10.77,10.36,10.44,11.76,11.57,11.11,11.63,11.06,10.56,10.36,11.03,9.68,9.65,9.93,8.96,8.33,8.84,8.31,7.25,7.80,8.21,7.44,6.63,7.05,7.65,6.90,6.12,7.18,7.35,6.43,6.10,7.52,7.31,6.29,7.04,7.73,7.32,6.44,6.92,6.64,5.97,5.88,5.96,5.34,5.04,5.23,5.01,4.22,4.10,4.42,4.03,3.29,3.15,3.16,3.22,2.49,2.51,3.60,4.21,3.81,4.82,4.58,3.79,4.67,5.31,5.06,4.70,5.46,5.83,5.30,5.76,6.53,6.40,6.88,7.47,7.58,7.51,7.79,8.53,8.45,9.39,8.95,9.55,8.90,8.28,7.95,8.36,7.98,7.13,7.28,7.73,6.93,6.34,7.17,6.91,5.92,5.72,6.43,6.20,5.36,5.71,6.67,5.67,4.95,6.04,6.18,5.26,4.86,3.67,3.44,3.87,3.51,4.11,4.83,4.63,4.88,5.33,5.66,5.68,6.71,7.07,6.99,6.03,5.79,6.06,5.62,4.92,4.63,5.10,4.51,3.52,3.41,2.84,2.18,2.39,1.61,1.00,0.77,1.02,1.63,2.11,2.99,3.44,4.46,4.48,4.16,4.58,5.16,5.47,5.96,6.74,6.50,6.32,7.08,7.49,6.60,7.21,7.16,6.60,6.27,6.29,5.98,5.36,5.23,5.28,4.82,4.40,4.55,4.31,3.55,3.56,3.49,3.25,2.57,2.58,3.10,2.36,3.10,3.79,4.66,5.33,5.80,4.68,4.63,5.98,5.82,5.12,5.73,6.33,5.91,5.70,6.34,6.88,6.26,6.39,7.28,7.19,7.00,7.44,8.04,7.79,8.49,8.02,7.31,7.03,7.33,7.16,6.33,6.41,6.73,6.35,5.60,5.61,6.02,5.51,5.03,5.32,5.51,4.87,4.58,5.28,5.17,4.34,5.28,31.34,31.29,31.22,31.21,31.11,30.98,31.00,31.00,30.81,30.77,30.73,30.62,30.27,30.51,30.57,30.33,29.52,29.88,30.12,29.42,29.56,29.72,29.93,29.85,30.39,30.58,30.61,30.87,30.95,30.89,30.93,30.95,30.74,30.89,30.92,30.78,30.69,30.94,31.01,31.06,31.10,31.04,31.03,31.13,31.16,31.06,31.12,31.20,31.17,31.10,31.16,31.22,31.19,31.21,31.21,31.29,31.32,31.26,31.34,31.30,31.35,31.31,31.28,31.29,31.25,31.18,31.20,31.22,31.19,31.12,31.14,31.14,31.13,31.10,31.09,31.16,30.99,30.98,31.12,31.11,31.02,31.12,31.13,31.21,31.17,30.99,31.13,31.10,31.08,30.98,31.11,31.18,31.11,31.09,31.15,31.18,31.15,31.21,31.23,31.23,31.28,31.37,31.43,31.34,31.40,31.39,31.43,31.33,31.46,31.43,31.29,31.38,31.34,31.24,31.26,31.27,31.26,31.27,31.25,31.16,31.18,31.22,31.13,31.13,31.22,31.21,31.17,31.20,31.22,31.18,31.28,31.14,31.28,31.29,31.38,31.31,31.41,31.40,31.23,31.43,31.33,31.45,31.44,31.46,31.43,31.34,31.42,31.43,31.40,31.40,31.41,31.42,31.35,31.34,31.28,31.33,31.34,31.29,31.29,31.31,31.31,31.28,31.27,31.27,31.22,31.23,31.28,31.27,31.18,31.18,31.04,31.12,30.94,31.08,31.02,30.94,31.17,31.11,31.13,31.22,31.25,31.23,31.30,31.31,31.31,31.34,31.34,31.38,31.36,31.39,31.42,31.43,31.42,31.46,31.45,31.47,31.45,31.44,31.46,31.43,31.40,31.39,31.41,31.36,31.32,31.36,31.31,31.29,31.27,31.24,31.20,31.19,31.13,31.10,31.09,31.08,31.04,30.90,30.93,31.03,30.95,30.76,30.89,30.99,30.84,30.89,31.00,30.97,30.98,30.92,30.78,30.72,30.79,30.66,30.46,30.60,30.64,30.43,30.50,30.62,30.56,30.39,30.64,30.72,30.60,30.68,30.92,30.82,30.61,30.43,30.23,30.23,30.41,30.33,29.89,30.04,30.26,30.28,30.19,30.40,30.38,30.45,30.46,30.57,30.61,30.65,30.73,30.80,30.85,30.91,31.03,30.98,30.94,30.88,30.71,30.65,30.85,30.63,30.59,30.63,30.70,30.45,30.49,30.69,30.64,30.45,30.62,30.61,30.79,30.71,30.91,30.98,30.80,30.74,30.86,31.03,30.96,30.92,31.06,31.07,30.81,30.81,31.09,31.02,31.06,30.95,30.99,31.07,30.88,30.83,30.90,30.88,30.77,30.77,30.93,30.92,30.99,30.89,30.93,31.06,31.03,30.96,31.07,31.08,30.96,30.96,31.01,30.88,30.99,31.02,30.82,30.83,30.97,31.02,30.92,30.97,30.91,30.78,30.82,30.95,30.80,30.83,30.85,30.78,30.64,30.76,30.64,30.32,30.52,30.47,30.45,30.43,30.66,30.53,30.51,30.75,30.81,30.72,30.78,30.95,30.92,30.95,30.98,30.88,30.88,30.73,30.82,30.96,30.79,30.74,30.92,30.88,30.74,30.82,30.96,30.88,30.79,30.98,31.01,30.84,30.96,31.07,31.00,30.92,31.12,31.16,31.18,31.14,31.05,31.03,31.15,31.07,30.97,31.09,31.11,30.99,31.02,31.15,31.14,30.95,31.12,31.19,31.00,31.04,31.16,31.21,31.07,31.24,31.30,31.24,31.24,31.35,31.41,31.32,31.37,31.44,31.45,31.40,31.45,31.48,31.46,31.47,31.43,31.43,31.47,31.41,31.42,31.46,31.45,31.36,31.44,31.47,31.43,31.37,31.46,31.46,31.43,31.35,31.46,31.44,31.37,31.40,31.46,31.41,31.32,31.45,31.41,31.26,31.30,31.36,31.37,31.19,31.28,31.36,31.31,31.23,31.31,31.35,31.25,31.26,31.35,31.32,31.25,31.27,31.31,31.22,31.15,31.26,31.12,31.03,31.18,31.16,31.06,30.97,31.15,31.13,30.95,31.01,31.14,31.14,31.04,31.04,31.21,31.15,31.10,31.21,31.28,31.19,31.24,31.41,31.32,31.45,31.39,31.35,31.38,31.30,31.28,31.28,31.19,31.16,31.17,31.18,31.05,30.92,30.92,31.06,31.00,31.04,31.12,31.18,31.26,31.23,31.29,31.36,31.44,31.47,31.47,31.48,31.49,31.50,31.45,31.50,31.51,31.54,31.50,31.53,31.51,31.53,31.50,31.48,31.52,31.44,31.51,31.54,31.52,31.48,31.51,31.53,31.52,31.51,31.50,31.43,31.48,31.48,31.45,31.45,31.46,31.46,31.44,31.45,31.47,31.47,31.48,31.49,31.50,31.49,31.50,31.50,31.48,31.50,31.50,31.50,31.52,31.50,31.52,31.53,31.48,31.52,31.53,31.51,31.45,31.51,31.52,31.48,31.47,31.52,31.54,31.49,31.50,31.52,31.52,31.51,31.55,31.56,31.54,31.54,31.56,31.53,31.54,31.50,31.52,31.55,31.53,31.53,31.53,31.54,31.52,31.51,31.53,31.53,31.54,31.52,31.54,31.53,31.53,31.54,31.46],[26.79,24.71,23.32,22.54,21.90,21.53,21.62,21.19,21.18,21.12,21.05,20.89,20.30,20.40,20.87,21.73,21.13,20.83,20.28,20.03,19.88,19.12,18.37,18.74,18.37,17.46,17.13,16.65,16.20,15.58,15.48,16.54,15.85,15.07,15.72,16.10,15.34,14.54,15.13,15.61,14.37,14.07,14.78,14.88,13.77,14.10,14.20,13.86,13.12,12.92,13.73,12.71,11.96,12.08,13.09,11.21,12.20,13.35,13.49,13.89,14.38,14.40,13.82,14.97,15.51,14.85,15.02,15.90,16.11,15.42,15.76,16.56,16.63,16.20,16.71,17.18,16.58,16.83,17.58,17.86,17.27,17.98,17.68,17.42,16.66,16.87,16.62,16.20,14.85,14.69,13.93,15.71,15.57,14.40,14.09,16.12,15.31,14.16,15.41,16.06,14.90,16.26,14.98,15.07,14.04,13.95,13.24,13.43,12.63,12.82,12.31,13.81,13.78,13.63,14.84,14.88,14.36,15.29,14.99,14.15,13.51,14.56,13.40,12.48,12.83,12.80,12.06,11.28,11.18,10.72,9.86,9.13,9.21,10.02,10.32,11.13,11.26,10.12,11.17,11.18,12.38,11.93,12.10,12.57,12.45,12.28,13.35,13.73,13.11,13.14,14.33,14.60,14.70,14.19,14.29,14.23,13.20,13.71,13.45,13.02,12.61,13.12,13.07,11.74,11.72,12.18,11.70,10.22,10.37,10.11,10.35,11.31,11.65,12.20,12.55,11.71,11.99,13.11,12.18,12.12,12.54,13.28,12.20,12.30,13.12,13.03,12.08,12.45,13.87,13.53,13.26,13.72,14.52,13.68,14.83,12.91,12.78,11.80,12.02,13.18,12.20,11.22,11.63,11.77,11.16,10.49,10.76,10.99,10.16,10.05,10.80,10.52,9.45,9.70,10.31,9.52,8.78,10.02,10.01,8.73,9.31,10.13,10.32,8.72,9.63,10.72,9.85,8.88,9.14,10.20,11.13,10.48,9.38,10.11,11.03,10.13,9.72,10.23,10.76,9.98,10.17,10.93,10.99,10.28,10.97,11.84,11.88,12.97,12.57,13.15,12.30,13.11,13.24,11.70,12.11,13.17,12.26,11.30,12.45,12.72,11.48,11.32,12.62,11.64,10.85,11.81,12.39,11.77,11.20,11.89,11.59,12.51,12.10,13.44,13.31,12.30,12.47,14.10,13.17,12.28,13.55,14.06,12.80,12.87,14.33,13.84,12.99,13.67,14.65,14.11,13.67,14.17,13.87,13.00,12.66,13.15,12.35,12.79,13.71,13.05,12.76,13.50,14.08,12.77,13.24,13.51,12.63,12.59,13.19,12.16,11.44,12.34,12.16,11.21,10.92,11.49,11.47,10.85,12.24,12.18,11.78,12.87,13.06,13.27,12.30,12.85,11.75,11.23,11.40,12.57,12.13,11.61,11.54,12.10,12.66,13.03,13.27,11.71,12.14,12.93,12.43,11.72,11.93,12.81,12.28,11.23,11.44,12.35,11.73,10.84,11.03,12.04,10.64,10.44,11.37,11.53,10.52,10.31,11.54,11.38,10.63,10.81,10.07,9.69,8.70,9.15,8.05,8.53,9.61,9.03,8.25,9.29,9.74,8.89,9.14,10.03,10.01,9.14,9.99,10.77,10.18,9.93,10.95,11.56,11.06,11.02,12.25,12.08,11.87,12.39,11.64,11.07,10.86,11.57,10.35,10.42,10.66,9.83,9.30,9.60,9.17,8.14,8.50,9.10,8.41,7.47,7.60,8.40,7.52,6.65,7.53,7.82,6.65,6.45,7.67,7.49,6.45,7.00,7.69,7.10,6.43,6.67,6.75,6.02,5.83,6.00,5.46,5.24,5.46,5.37,4.51,4.01,4.68,4.49,3.15,3.29,3.81,3.61,2.53,2.94,3.76,4.28,3.73,4.98,4.85,3.82,4.74,5.47,5.33,4.97,5.51,6.08,5.74,5.87,6.69,6.82,6.79,7.45,7.71,7.82,7.71,8.47,8.81,9.68,9.27,9.97,9.34,8.61,8.66,8.96,8.59,7.37,8.08,8.23,7.44,6.77,7.60,7.44,6.13,6.21,6.84,6.39,5.65,6.19,6.88,5.85,5.27,6.34,6.33,5.45,5.19,4.11,3.88,4.50,4.31,4.88,5.20,5.16,5.42,5.95,6.21,6.36,7.40,7.60,7.70,6.73,6.38,6.54,6.34,5.78,5.52,5.70,5.40,4.61,4.15,3.33,2.74,2.73,2.21,1.60,1.23,0.76,1.09,1.57,2.35,2.93,3.68,3.89,3.75,4.00,4.60,5.17,5.66,6.15,6.19,5.67,6.52,7.07,6.37,7.01,6.94,6.42,6.06,5.98,5.86,5.16,5.23,5.25,4.69,4.28,4.07,4.03,3.49,3.40,3.26,3.04,2.56,2.29,2.68,2.38,3.08,3.45,4.37,4.93,5.52,4.33,4.40,5.56,5.48,4.62,5.26,6.02,5.52,5.18,5.74,6.32,5.76,5.70,6.72,6.65,6.07,6.61,7.49,7.16,8.08,7.59,6.77,6.52,6.95,6.38,5.70,6.04,6.41,5.91,5.17,5.24,5.67,5.15,4.57,4.97,5.22,4.46,4.32,4.96,4.66,4.16,5.02,31.23,31.21,31.19,31.15,31.07,30.96,30.99,30.97,30.80,30.77,30.66,30.57,30.28,30.45,30.51,30.31,29.58,29.81,30.08,29.36,29.55,29.79,29.89,29.77,30.25,30.53,30.49,30.83,30.94,30.88,30.95,30.94,30.75,30.90,30.94,30.79,30.70,30.93,31.05,31.09,31.13,31.06,31.04,31.17,31.21,31.10,31.19,31.23,31.22,31.19,31.26,31.27,31.25,31.31,31.31,31.34,31.39,31.35,31.40,31.30,31.37,31.37,31.32,31.30,31.30,31.25,31.23,31.25,31.21,31.17,31.16,31.15,31.14,31.08,31.08,31.15,31.01,30.95,31.08,31.06,30.96,31.05,31.08,31.19,31.17,31.02,31.11,31.12,31.06,31.00,31.13,31.21,31.15,31.17,31.20,31.23,31.22,31.24,31.30,31.29,31.34,31.40,31.44,31.40,31.42,31.43,31.45,31.37,31.46,31.43,31.34,31.42,31.38,31.29,31.33,31.35,31.30,31.29,31.24,31.17,31.22,31.26,31.19,31.18,31.31,31.27,31.24,31.27,31.32,31.24,31.34,31.21,31.34,31.35,31.42,31.31,31.43,31.41,31.30,31.44,31.40,31.48,31.47,31.50,31.47,31.35,31.44,31.46,31.40,31.38,31.42,31.44,31.37,31.36,31.30,31.32,31.34,31.33,31.32,31.33,31.29,31.27,31.30,31.30,31.27,31.28,31.33,31.31,31.26,31.27,31.19,31.14,31.01,31.15,31.10,31.01,31.20,31.17,31.17,31.23,31.27,31.26,31.30,31.29,31.33,31.35,31.33,31.37,31.37,31.39,31.42,31.45,31.43,31.47,31.46,31.48,31.48,31.46,31.47,31.46,31.38,31.39,31.42,31.33,31.32,31.36,31.30,31.28,31.25,31.23,31.20,31.19,31.16,31.14,31.12,31.15,31.12,30.93,31.02,31.12,31.04,30.88,31.07,31.12,30.95,30.95,31.06,31.06,31.02,30.93,30.76,30.74,30.87,30.74,30.51,30.74,30.76,30.55,30.59,30.74,30.69,30.45,30.73,30.79,30.72,30.72,30.96,30.90,30.72,30.60,30.39,30.39,30.58,30.45,30.13,30.25,30.34,30.38,30.27,30.47,30.50,30.53,30.47,30.64,30.73,30.73,30.83,30.96,31.03,30.98,31.10,31.02,31.04,30.93,30.79,30.74,30.94,30.69,30.63,30.72,30.78,30.54,30.55,30.77,30.71,30.56,30.67,30.67,30.82,30.79,30.95,31.02,30.86,30.79,30.92,31.06,31.00,30.94,31.08,31.09,30.87,30.87,31.10,31.05,31.08,30.95,31.03,31.07,30.91,30.88,30.98,30.93,30.81,30.87,30.99,30.97,31.02,30.93,30.97,31.06,31.05,31.00,31.07,31.11,31.00,31.01,31.04,30.98,31.04,31.05,30.87,30.85,31.04,31.04,30.96,31.02,30.97,30.85,30.93,30.99,30.87,30.87,30.88,30.85,30.73,30.76,30.64,30.46,30.58,30.54,30.57,30.61,30.72,30.62,30.59,30.80,30.88,30.78,30.84,30.99,31.00,31.00,31.01,30.96,30.97,30.79,30.95,31.04,30.87,30.83,31.00,30.97,30.86,30.91,31.04,30.93,30.82,31.02,31.08,30.87,30.98,31.10,31.05,31.00,31.15,31.16,31.19,31.14,31.09,31.06,31.16,31.12,31.01,31.13,31.15,31.06,31.06,31.16,31.17,31.04,31.13,31.21,31.09,31.11,31.18,31.22,31.15,31.26,31.30,31.26,31.24,31.33,31.41,31.32,31.37,31.43,31.43,31.34,31.43,31.45,31.44,31.45,31.42,31.43,31.46,31.41,31.43,31.46,31.44,31.36,31.46,31.49,31.44,31.37,31.46,31.48,31.44,31.37,31.48,31.46,31.38,31.46,31.49,31.45,31.38,31.46,31.43,31.31,31.33,31.41,31.40,31.24,31.31,31.40,31.29,31.23,31.33,31.35,31.26,31.28,31.35,31.32,31.25,31.28,31.31,31.24,31.18,31.26,31.16,31.10,31.21,31.18,31.11,31.05,31.14,31.16,31.02,31.06,31.17,31.18,31.12,31.15,31.27,31.24,31.23,31.28,31.34,31.21,31.29,31.44,31.36,31.47,31.42,31.36,31.41,31.31,31.31,31.29,31.23,31.22,31.21,31.19,31.09,31.01,31.03,31.10,31.07,31.11,31.17,31.22,31.28,31.26,31.30,31.37,31.44,31.47,31.47,31.48,31.49,31.50,31.51,31.46,31.53,31.56,31.51,31.54,31.52,31.53,31.51,31.49,31.54,31.48,31.53,31.54,31.53,31.51,31.49,31.52,31.53,31.51,31.49,31.43,31.48,31.48,31.45,31.45,31.48,31.48,31.47,31.47,31.50,31.49,31.48,31.50,31.52,31.52,31.52,31.51,31.51,31.51,31.51,31.52,31.52,31.51,31.51,31.53,31.48,31.52,31.52,31.51,31.48,31.50,31.52,31.49,31.46,31.51,31.54,31.49,31.51,31.51,31.50,31.50,31.54,31.54,31.52,31.53,31.54,31.53,31.54,31.50,31.52,31.55,31.52,31.51,31.54,31.55,31.51,31.52,31.52,31.53,31.53,31.53,31.52,31.51,31.52,31.52,31.42],[27.22,25.43,24.06,23.20,22.61,22.60,22.57,22.16,22.34,22.35,22.26,22.30,21.74,22.08,22.54,23.33,22.72,22.48,22.30,21.86,21.62,21.06,20.70,21.08,20.66,19.81,19.15,18.23,17.41,17.00,16.98,17.72,17.02,16.35,16.91,17.46,16.70,16.04,16.66,17.12,16.08,15.56,16.21,15.99,15.38,15.38,15.77,15.33,14.38,14.81,15.14,14.21,13.37,13.96,14.98,12.99,14.27,15.00,15.16,15.21,15.84,16.17,15.43,16.23,16.42,16.01,16.42,17.08,17.12,16.73,17.03,17.55,17.71,17.54,17.71,18.40,17.74,18.17,18.71,18.83,18.57,19.40,18.64,18.91,18.21,18.02,17.92,17.58,16.65,16.16,15.80,17.03,16.71,15.78,15.99,17.49,16.63,15.87,16.78,17.39,16.79,18.31,17.10,16.73,16.01,15.63,15.15,15.28,14.78,14.99,14.69,15.71,16.00,15.25,16.30,16.60,16.05,16.97,16.61,15.82,15.52,15.70,15.13,14.57,14.90,14.69,14.02,13.43,13.35,12.12,12.22,11.30,10.89,12.29,12.18,13.05,13.17,12.19,13.21,13.34,14.32,13.96,13.70,14.26,14.24,13.99,14.46,14.86,14.61,14.58,15.59,15.70,16.02,15.74,15.70,15.22,14.74,15.21,15.10,14.32,14.25,14.77,14.27,13.14,13.35,13.61,12.88,12.28,12.20,12.00,11.83,12.64,13.23,13.89,14.33,13.21,13.14,14.49,13.87,13.45,14.36,15.01,13.59,13.79,14.63,14.72,13.86,14.04,15.45,15.06,14.41,14.72,15.94,15.11,16.15,14.30,13.97,13.37,13.58,14.28,13.59,12.93,13.29,13.22,12.80,12.49,12.74,12.68,12.08,12.21,12.42,12.05,11.39,11.42,12.12,11.31,10.71,11.81,11.51,10.60,11.20,11.76,11.83,10.80,11.58,12.20,11.59,10.86,11.23,12.35,12.81,12.20,11.37,11.81,12.63,11.87,11.56,12.08,12.37,11.73,11.84,12.74,12.87,11.75,12.53,13.42,13.44,14.26,14.29,14.63,13.92,14.80,14.75,13.50,13.83,14.62,13.74,13.11,14.08,14.29,13.07,13.00,14.05,13.41,12.44,12.95,13.78,13.13,12.74,13.58,13.50,14.14,13.35,14.60,14.44,13.80,14.09,15.50,14.65,13.69,15.02,15.32,14.01,14.47,15.61,15.14,14.18,14.77,15.89,15.40,15.12,15.36,15.22,14.31,14.16,14.65,13.70,14.20,15.12,14.44,13.94,14.59,15.41,14.29,15.08,15.21,14.15,14.12,14.64,13.88,12.83,13.55,13.64,12.95,12.60,13.21,13.10,12.60,13.80,13.69,13.19,14.35,14.37,14.74,13.94,14.22,13.11,12.78,12.77,14.03,13.72,13.15,12.99,13.40,14.13,14.28,14.62,13.23,13.08,14.23,14.17,13.11,13.53,14.42,14.21,12.85,13.40,14.17,13.21,12.15,12.80,13.75,12.20,12.02,13.09,13.05,11.84,12.06,12.93,12.65,11.71,12.10,11.31,11.07,10.07,10.73,9.95,10.00,10.97,10.49,9.69,10.40,11.16,10.41,10.42,11.06,11.33,10.77,11.11,11.89,11.44,11.34,11.58,12.57,12.53,12.28,13.44,13.22,13.19,13.60,12.78,12.11,12.28,12.74,11.45,11.44,11.70,10.90,10.49,10.57,10.24,9.48,9.75,10.17,9.67,8.79,9.04,9.60,8.77,7.93,8.96,9.12,7.93,8.07,9.32,8.86,7.77,8.39,9.42,8.51,7.82,8.58,8.25,7.37,7.27,7.51,7.09,6.53,7.00,6.68,5.15,5.09,5.96,5.19,4.10,4.11,4.68,4.39,3.35,3.62,4.66,4.70,4.28,5.34,5.39,4.64,4.92,6.65,6.51,6.10,7.11,7.27,7.00,7.55,8.16,8.52,8.38,9.03,9.37,9.54,9.20,10.08,10.50,11.13,10.79,11.50,10.88,10.14,9.89,10.82,10.17,8.81,9.53,9.89,8.64,8.32,8.84,8.63,7.51,7.66,8.19,7.47,6.93,7.38,7.74,7.27,6.33,7.76,7.68,6.14,6.52,5.35,5.25,5.78,5.43,6.14,6.76,6.86,6.78,7.27,7.73,8.13,9.48,9.46,9.35,8.42,7.60,8.02,7.83,7.25,6.81,7.10,6.87,5.79,5.30,4.22,3.47,3.71,3.26,2.32,2.09,1.25,0.77,1.13,1.89,2.63,3.54,3.78,3.78,4.38,4.98,6.11,6.37,7.20,6.87,6.61,7.55,8.14,7.28,8.38,8.28,7.93,7.24,7.33,7.25,6.14,5.99,6.39,5.06,4.63,4.55,4.98,4.24,3.38,3.74,3.38,2.32,2.32,2.84,2.96,3.60,4.21,5.46,5.87,6.46,5.11,5.38,6.61,6.47,5.31,6.18,6.93,6.21,5.95,7.07,7.37,6.42,6.72,7.85,7.60,6.96,7.44,8.69,7.99,9.03,8.28,7.56,6.86,7.33,6.95,6.48,6.25,6.68,6.46,5.75,5.59,6.06,5.69,4.63,5.15,5.71,4.64,3.97,5.45,5.39,4.65,5.84,31.34,31.34,31.31,31.28,31.21,31.12,31.13,31.12,31.04,30.97,30.92,30.87,30.60,30.70,30.78,30.64,30.07,30.17,30.48,29.91,30.11,30.27,30.33,30.19,30.49,30.69,30.76,30.94,31.08,31.02,31.11,31.08,30.90,31.05,31.08,30.97,30.91,31.06,31.13,31.16,31.19,31.14,31.15,31.21,31.24,31.15,31.24,31.25,31.22,31.21,31.29,31.26,31.26,31.31,31.28,31.33,31.37,31.32,31.30,31.29,31.31,31.32,31.33,31.31,31.30,31.27,31.25,31.27,31.27,31.25,31.22,31.22,31.23,31.19,31.17,31.25,31.14,31.09,31.19,31.19,31.07,31.17,31.22,31.27,31.26,31.14,31.19,31.19,31.11,31.11,31.19,31.24,31.23,31.24,31.27,31.27,31.25,31.26,31.32,31.30,31.32,31.40,31.43,31.37,31.40,31.42,31.43,31.36,31.46,31.40,31.34,31.40,31.36,31.30,31.34,31.33,31.30,31.27,31.28,31.14,31.21,31.27,31.21,31.16,31.28,31.29,31.27,31.27,31.28,31.27,31.29,31.24,31.38,31.35,31.43,31.34,31.43,31.43,31.29,31.45,31.39,31.45,31.44,31.47,31.43,31.35,31.44,31.44,31.40,31.40,31.42,31.43,31.37,31.37,31.32,31.33,31.34,31.33,31.32,31.32,31.30,31.27,31.27,31.26,31.25,31.27,31.27,31.29,31.23,31.24,31.23,31.16,31.05,31.18,31.13,31.03,31.20,31.19,31.20,31.23,31.28,31.29,31.31,31.32,31.35,31.37,31.35,31.39,31.40,31.40,31.43,31.45,31.44,31.47,31.47,31.50,31.47,31.48,31.48,31.44,31.39,31.40,31.39,31.35,31.33,31.35,31.31,31.31,31.29,31.25,31.23,31.21,31.21,31.16,31.15,31.15,31.13,31.01,31.05,31.17,31.07,30.91,31.10,31.12,31.01,31.00,31.08,31.07,31.10,31.00,30.85,30.79,30.96,30.80,30.60,30.82,30.84,30.64,30.66,30.85,30.80,30.54,30.84,30.86,30.85,30.84,31.04,31.02,30.87,30.81,30.54,30.61,30.77,30.64,30.34,30.48,30.54,30.53,30.47,30.68,30.57,30.65,30.60,30.76,30.84,30.81,30.91,31.02,31.08,31.06,31.15,31.11,31.09,31.04,30.92,30.84,31.01,30.87,30.80,30.81,30.92,30.73,30.74,30.93,30.91,30.71,30.83,30.81,31.00,30.93,31.07,31.14,31.00,30.96,31.03,31.16,31.10,31.06,31.20,31.18,30.99,31.00,31.21,31.15,31.17,31.06,31.12,31.15,31.02,31.01,31.04,31.05,30.93,30.98,31.08,31.06,31.10,31.00,31.05,31.15,31.12,31.10,31.14,31.17,31.13,31.13,31.14,31.08,31.14,31.16,31.04,30.98,31.12,31.17,31.11,31.13,31.10,30.98,31.03,31.10,31.01,30.97,30.96,30.96,30.85,30.86,30.77,30.57,30.69,30.66,30.70,30.72,30.81,30.69,30.70,30.96,30.98,30.90,30.96,31.11,31.07,31.05,31.09,31.05,31.06,30.92,31.01,31.12,30.94,30.91,31.08,31.05,30.95,30.98,31.11,31.03,30.92,31.08,31.14,30.96,31.04,31.16,31.16,31.08,31.21,31.25,31.26,31.22,31.17,31.17,31.25,31.21,31.14,31.21,31.22,31.15,31.15,31.24,31.19,31.13,31.21,31.25,31.17,31.19,31.24,31.26,31.24,31.31,31.34,31.32,31.31,31.38,31.43,31.37,31.41,31.46,31.46,31.39,31.47,31.48,31.48,31.50,31.45,31.47,31.50,31.45,31.48,31.50,31.48,31.43,31.52,31.53,31.46,31.44,31.50,31.50,31.47,31.41,31.51,31.50,31.44,31.47,31.52,31.50,31.40,31.47,31.48,31.37,31.38,31.46,31.44,31.31,31.37,31.42,31.35,31.29,31.39,31.39,31.32,31.34,31.40,31.36,31.30,31.33,31.36,31.30,31.24,31.31,31.23,31.19,31.27,31.25,31.17,31.15,31.22,31.22,31.08,31.13,31.26,31.23,31.17,31.23,31.32,31.29,31.27,31.33,31.38,31.26,31.31,31.45,31.33,31.48,31.45,31.36,31.42,31.32,31.31,31.32,31.29,31.28,31.25,31.23,31.18,31.10,31.11,31.15,31.14,31.18,31.22,31.28,31.33,31.31,31.36,31.40,31.45,31.50,31.52,31.49,31.51,31.53,31.53,31.53,31.54,31.58,31.54,31.56,31.54,31.54,31.53,31.48,31.53,31.49,31.54,31.53,31.53,31.51,31.51,31.52,31.53,31.52,31.51,31.46,31.51,31.51,31.50,31.48,31.52,31.49,31.50,31.52,31.53,31.54,31.54,31.55,31.55,31.55,31.55,31.54,31.52,31.53,31.53,31.53,31.53,31.50,31.52,31.53,31.52,31.53,31.52,31.55,31.50,31.50,31.52,31.53,31.46,31.50,31.54,31.50,31.51,31.52,31.53,31.52,31.54,31.55,31.51,31.53,31.55,31.52,31.54,31.52,31.53,31.54,31.53,31.52,31.54,31.54,31.52,31.53,31.53,31.53,31.54,31.54,31.53,31.54,31.54,31.55,31.47],[27.13,25.38,23.82,23.04,22.61,22.38,22.47,22.15,22.14,22.21,22.12,22.22,21.94,21.99,22.41,23.17,22.81,22.43,22.07,21.91,21.91,21.34,20.89,20.99,21.15,20.23,19.88,19.32,18.60,18.05,17.98,18.78,18.26,17.38,17.82,18.53,17.81,16.92,17.54,17.81,16.60,16.31,17.08,16.80,15.78,16.29,16.39,15.83,15.09,15.46,16.15,15.04,14.53,14.89,15.77,14.09,14.50,15.67,15.57,15.79,16.23,16.58,16.06,16.86,17.49,17.08,16.93,17.92,18.04,17.63,17.74,18.56,18.91,18.44,18.86,19.28,18.94,19.15,19.81,19.98,19.54,20.44,19.94,19.74,19.05,19.25,19.07,18.80,17.83,17.57,16.80,18.21,18.17,17.02,16.72,18.38,17.66,16.80,17.85,18.43,17.26,18.40,16.80,17.25,16.53,15.81,15.21,15.41,14.96,15.22,15.36,16.37,16.52,16.43,17.38,17.54,17.13,17.98,17.76,16.55,16.43,17.13,16.06,15.42,15.46,15.94,14.99,14.35,14.24,13.76,12.72,12.16,11.15,12.56,12.04,13.32,12.89,11.82,13.46,12.95,14.32,13.73,13.97,14.25,14.34,14.41,15.17,15.12,15.04,15.06,16.10,16.23,16.55,16.09,16.36,15.90,15.08,15.47,15.40,14.83,14.41,15.15,15.22,13.88,13.81,14.51,14.36,12.50,13.08,13.14,13.03,13.24,13.82,14.43,14.83,13.59,13.78,15.13,14.17,13.87,14.62,15.46,14.06,14.14,15.19,15.12,14.15,14.51,15.91,15.47,15.08,15.57,16.56,15.73,16.50,14.90,14.50,13.57,13.63,14.96,13.98,13.11,13.43,13.69,13.03,12.57,12.71,12.77,12.23,12.13,12.64,12.35,11.68,11.96,12.08,11.75,11.37,11.73,11.82,11.54,11.86,11.82,12.47,11.85,12.08,13.11,12.43,12.00,12.18,13.07,13.89,13.27,12.16,12.59,13.57,12.60,12.07,12.64,13.29,12.51,12.38,13.67,13.94,12.88,13.32,14.41,14.60,15.28,15.36,15.92,15.09,15.91,15.91,14.58,14.86,15.95,15.05,14.07,15.20,15.50,13.79,13.86,15.07,14.11,13.10,13.86,14.65,13.90,13.35,14.06,14.07,14.89,14.29,15.75,15.61,14.38,15.01,16.51,15.65,14.43,16.06,16.59,15.14,15.32,16.79,16.48,15.26,16.22,17.30,16.90,16.43,16.75,16.54,15.43,15.16,15.66,14.87,15.21,16.16,15.44,14.97,15.97,16.50,15.11,15.83,15.99,15.04,14.88,15.44,14.53,13.42,14.36,14.63,13.48,13.32,13.98,14.14,13.49,14.72,14.75,14.27,15.39,15.38,15.78,15.01,15.18,14.03,13.81,13.60,15.04,14.69,14.17,13.91,14.49,15.37,15.51,15.72,14.59,14.89,15.73,15.43,14.42,14.55,15.51,15.19,13.97,14.37,15.37,14.50,13.59,13.95,14.76,13.17,12.86,14.13,14.16,12.76,12.72,14.19,13.78,12.69,13.20,12.22,11.63,10.62,11.28,10.54,10.50,11.62,11.47,10.56,11.21,11.97,11.24,11.46,12.22,12.50,11.89,12.45,13.34,12.68,12.48,13.49,14.46,13.51,13.50,14.42,14.18,14.33,14.68,13.64,13.69,13.65,13.87,12.47,12.78,12.98,11.89,11.26,11.70,11.13,9.96,10.64,11.08,10.22,9.43,9.72,10.35,9.48,8.80,9.61,9.77,8.90,8.68,10.11,9.68,8.82,9.50,10.06,9.62,8.83,9.27,8.86,8.08,7.97,8.35,7.46,7.09,7.53,7.29,6.01,5.99,6.41,5.94,4.40,4.80,5.50,5.38,4.19,4.38,5.40,5.22,4.64,6.05,6.54,5.43,6.03,7.26,6.66,6.33,7.42,8.14,7.69,8.20,8.85,9.11,9.28,9.70,10.01,10.29,10.24,10.74,11.12,12.04,11.65,12.29,11.62,10.81,10.46,11.16,10.88,9.61,10.27,10.37,9.47,9.09,9.92,9.55,8.35,8.15,9.27,8.55,7.43,8.63,9.16,7.93,7.30,8.86,8.61,7.23,7.68,5.74,6.06,6.68,6.05,6.56,7.39,7.56,7.79,8.81,8.69,8.73,10.02,10.34,10.12,9.04,8.77,8.72,8.48,8.32,7.22,7.78,7.20,6.04,5.69,4.72,4.26,4.40,3.91,2.77,2.58,1.81,1.13,0.76,1.13,1.80,2.86,3.15,2.93,3.71,4.41,5.49,5.63,6.64,6.37,6.57,7.51,7.84,7.48,8.32,8.62,8.01,7.32,7.52,7.55,6.56,5.80,6.35,6.03,4.78,4.64,5.35,4.53,3.35,4.36,4.27,3.25,2.49,3.62,3.85,4.65,5.09,6.12,6.79,7.47,5.98,5.91,7.46,7.12,5.60,6.52,7.66,6.67,5.98,7.27,7.89,6.73,6.91,8.15,7.96,7.23,7.88,8.84,8.06,9.13,8.09,7.44,6.71,7.15,7.29,6.26,6.07,6.69,6.66,5.52,5.58,6.22,5.74,4.69,5.39,6.14,4.81,4.24,5.84,5.90,4.88,6.06,31.40,31.38,31.36,31.32,31.21,31.17,31.12,31.08,30.97,30.90,30.85,30.79,30.59,30.65,30.74,30.60,29.94,30.16,30.45,29.86,29.99,30.26,30.26,30.16,30.52,30.71,30.76,31.03,31.17,31.09,31.20,31.17,31.03,31.16,31.15,31.05,30.98,31.12,31.17,31.21,31.21,31.18,31.19,31.24,31.25,31.16,31.25,31.26,31.23,31.24,31.30,31.29,31.27,31.33,31.33,31.37,31.44,31.36,31.39,31.36,31.37,31.38,31.35,31.34,31.34,31.30,31.29,31.30,31.30,31.28,31.27,31.27,31.30,31.26,31.27,31.30,31.21,31.19,31.24,31.24,31.17,31.22,31.28,31.32,31.30,31.20,31.27,31.28,31.21,31.15,31.26,31.32,31.27,31.24,31.28,31.34,31.30,31.30,31.39,31.36,31.36,31.45,31.49,31.43,31.51,31.51,31.49,31.42,31.52,31.49,31.38,31.48,31.46,31.36,31.41,31.43,31.41,31.38,31.36,31.26,31.35,31.36,31.30,31.29,31.38,31.34,31.30,31.33,31.38,31.32,31.41,31.30,31.41,31.39,31.47,31.38,31.48,31.46,31.32,31.49,31.42,31.51,31.51,31.52,31.49,31.40,31.48,31.48,31.43,31.45,31.47,31.46,31.40,31.41,31.34,31.36,31.41,31.36,31.35,31.37,31.36,31.30,31.35,31.35,31.29,31.27,31.36,31.34,31.28,31.31,31.22,31.18,31.09,31.20,31.19,31.00,31.22,31.21,31.22,31.29,31.30,31.32,31.36,31.36,31.38,31.40,31.39,31.43,31.43,31.46,31.48,31.50,31.49,31.53,31.51,31.53,31.52,31.51,31.53,31.51,31.44,31.47,31.48,31.43,31.37,31.46,31.37,31.33,31.35,31.32,31.26,31.24,31.24,31.19,31.17,31.18,31.14,30.99,31.03,31.19,31.05,30.96,31.11,31.08,30.97,31.07,31.15,31.13,31.12,31.09,30.92,30.89,30.94,30.89,30.71,30.86,30.83,30.72,30.80,30.88,30.78,30.75,30.95,30.94,30.92,30.99,31.15,31.09,30.94,30.82,30.64,30.59,30.77,30.74,30.31,30.49,30.67,30.67,30.56,30.70,30.70,30.77,30.78,30.89,30.92,30.88,31.00,31.03,31.08,31.10,31.21,31.19,31.15,31.12,31.03,30.95,31.06,30.94,30.91,30.92,30.97,30.77,30.81,30.98,30.93,30.80,30.95,30.85,30.96,30.95,31.09,31.13,31.03,31.03,31.09,31.21,31.18,31.16,31.24,31.23,31.05,31.03,31.24,31.20,31.23,31.12,31.15,31.23,31.13,31.07,31.09,31.10,31.03,30.94,31.08,31.14,31.17,31.07,31.16,31.21,31.21,31.18,31.20,31.23,31.18,31.19,31.21,31.17,31.22,31.23,31.10,31.14,31.23,31.25,31.18,31.21,31.18,31.11,31.10,31.19,31.08,31.07,31.07,31.05,30.91,30.94,30.80,30.64,30.84,30.74,30.72,30.77,30.99,30.82,30.87,31.06,31.08,30.96,31.09,31.18,31.12,31.12,31.10,31.06,31.02,30.91,30.95,31.13,31.02,30.93,31.10,31.13,30.99,30.98,31.15,31.15,30.94,31.11,31.23,31.08,31.13,31.26,31.25,31.13,31.28,31.32,31.31,31.30,31.27,31.26,31.32,31.27,31.22,31.29,31.30,31.23,31.23,31.30,31.27,31.18,31.28,31.32,31.16,31.21,31.28,31.31,31.24,31.34,31.40,31.35,31.36,31.45,31.48,31.43,31.46,31.51,31.52,31.47,31.51,31.53,31.52,31.52,31.51,31.50,31.52,31.50,31.49,31.51,31.51,31.44,31.50,31.51,31.48,31.42,31.53,31.54,31.49,31.41,31.51,31.52,31.45,31.49,31.51,31.50,31.37,31.48,31.47,31.37,31.36,31.45,31.46,31.29,31.36,31.44,31.38,31.34,31.42,31.43,31.33,31.35,31.42,31.39,31.35,31.37,31.41,31.34,31.27,31.35,31.21,31.19,31.27,31.28,31.17,31.06,31.22,31.25,31.04,31.12,31.26,31.22,31.16,31.16,31.28,31.23,31.19,31.30,31.34,31.26,31.34,31.49,31.41,31.51,31.47,31.42,31.46,31.36,31.39,31.36,31.28,31.21,31.28,31.26,31.18,31.08,31.11,31.18,31.09,31.20,31.25,31.27,31.35,31.33,31.40,31.44,31.48,31.52,31.52,31.52,31.54,31.54,31.56,31.54,31.56,31.55,31.56,31.58,31.56,31.56,31.54,31.53,31.56,31.50,31.56,31.59,31.57,31.53,31.55,31.56,31.58,31.55,31.54,31.49,31.54,31.54,31.51,31.52,31.53,31.51,31.49,31.52,31.55,31.53,31.52,31.55,31.56,31.54,31.56,31.56,31.55,31.54,31.54,31.56,31.56,31.55,31.56,31.57,31.52,31.56,31.56,31.56,31.50,31.55,31.56,31.52,31.51,31.56,31.57,31.53,31.55,31.57,31.56,31.57,31.57,31.59,31.57,31.58,31.59,31.57,31.58,31.55,31.57,31.59,31.57,31.57,31.57,31.58,31.57,31.56,31.56,31.56,31.57,31.55,31.56,31.56,31.57,31.57,31.50],[26.93,25.40,24.05,23.52,23.21,22.94,22.88,22.94,23.11,22.92,23.11,23.39,23.19,23.34,23.54,24.39,24.11,23.67,23.29,23.27,22.87,22.31,22.03,22.37,21.88,21.21,20.72,20.02,19.37,18.95,18.84,19.59,18.80,18.17,18.66,19.12,18.32,17.56,18.03,18.34,17.28,16.82,18.01,17.65,16.52,16.99,17.18,16.60,15.45,16.00,16.87,15.36,14.97,15.32,16.18,13.92,14.76,16.06,16.12,16.33,16.87,17.12,16.56,17.42,18.05,17.81,17.92,18.49,18.71,18.48,18.60,19.29,19.67,19.30,19.57,20.13,19.55,19.79,20.70,20.80,20.31,21.40,20.82,20.57,19.91,19.74,19.74,19.36,18.65,18.28,17.65,18.72,18.75,17.56,17.70,19.06,18.33,17.45,18.16,18.93,17.92,18.96,17.77,17.98,17.15,16.67,15.97,16.19,16.11,16.15,15.91,17.12,17.20,16.69,17.82,18.04,17.81,18.59,18.61,17.68,17.12,17.65,16.89,16.21,15.93,16.27,15.35,14.68,14.48,13.68,12.80,12.36,11.37,12.57,12.32,13.45,12.99,11.88,13.50,12.89,14.16,13.85,14.17,14.51,14.53,14.64,15.24,15.50,15.40,15.38,16.23,16.66,16.98,16.56,16.86,16.28,15.40,15.99,16.32,15.34,14.63,15.45,15.47,14.02,14.06,14.77,14.11,12.64,13.33,13.16,13.27,13.43,14.07,14.93,15.36,13.65,14.07,15.63,14.49,13.89,14.93,15.77,14.12,14.15,15.32,15.33,14.48,14.58,16.08,15.73,14.98,15.55,16.68,15.84,16.96,15.01,14.70,13.82,13.65,14.88,14.10,13.33,13.79,13.80,13.03,12.80,13.00,12.69,12.34,12.61,12.60,12.36,11.93,11.91,12.21,11.89,11.31,12.23,12.23,11.95,12.18,12.70,12.80,12.29,12.75,13.73,12.82,12.63,13.21,13.94,14.65,14.01,12.76,13.22,14.43,13.29,12.59,13.26,14.00,13.05,12.72,14.05,14.25,13.02,13.48,14.55,14.51,15.35,15.66,16.23,15.67,16.62,16.37,14.77,15.56,16.52,15.52,14.67,15.98,16.07,14.30,14.59,15.96,14.84,13.40,14.78,15.38,14.28,13.84,14.73,14.64,15.67,14.66,16.67,16.45,14.77,15.56,17.13,16.29,14.61,16.39,16.91,15.56,15.60,17.14,17.06,15.46,16.28,17.80,17.25,16.55,16.93,16.91,15.62,15.29,15.93,14.83,15.17,16.29,15.41,14.87,16.04,16.72,15.06,16.03,16.37,15.17,14.85,15.66,14.87,13.45,14.15,14.78,13.59,13.24,13.99,14.13,13.61,14.69,14.76,14.40,15.52,15.55,16.08,15.14,15.27,14.41,14.28,14.09,15.30,15.14,14.66,14.40,14.83,15.83,15.89,16.33,15.24,15.28,16.42,16.12,15.24,15.51,16.45,16.05,14.77,15.03,15.91,15.08,14.23,14.64,15.32,13.78,13.84,14.66,14.55,13.20,13.36,14.33,14.05,13.05,13.38,12.29,12.05,10.77,11.57,10.83,10.99,12.20,12.01,11.13,11.72,12.69,11.96,12.05,12.72,13.18,12.52,12.94,13.98,13.59,13.30,13.80,14.75,14.38,14.29,15.15,14.81,15.00,15.11,14.36,14.04,14.04,14.09,12.94,13.11,12.99,12.29,11.70,12.10,11.48,10.41,10.99,11.42,10.50,9.60,10.05,10.17,9.46,8.97,9.94,9.75,8.84,8.58,10.02,9.57,8.35,9.36,9.80,9.36,8.35,8.91,8.64,7.45,7.49,8.17,7.15,6.44,6.93,6.92,5.82,5.97,6.38,6.35,4.73,5.17,6.04,6.09,4.13,5.11,6.07,5.24,4.49,5.91,6.66,5.70,6.01,6.92,7.14,6.30,7.14,8.13,7.83,7.93,8.79,9.34,9.27,9.57,9.98,10.18,10.10,10.50,10.94,11.83,11.47,12.09,11.54,10.78,10.70,11.32,10.79,9.70,10.33,10.54,9.72,9.19,10.39,10.05,8.57,8.60,9.81,8.78,7.39,9.32,9.62,8.22,7.93,9.38,9.23,7.49,8.65,6.17,6.58,7.45,6.77,7.56,8.50,8.60,8.39,9.10,9.71,10.04,10.74,11.23,10.72,9.58,9.22,9.23,9.11,9.05,7.63,8.18,7.87,6.63,6.01,5.28,5.16,5.08,5.14,3.65,3.56,2.52,1.93,1.33,0.77,1.18,2.02,2.53,2.48,3.15,3.54,4.53,5.05,5.84,5.79,5.88,6.80,7.10,6.60,7.96,8.08,7.89,6.73,6.71,6.90,6.17,5.34,5.73,5.77,4.76,3.98,4.90,4.71,3.06,3.99,4.50,3.35,2.54,3.55,4.00,4.81,4.90,6.50,6.89,7.38,5.99,5.89,7.53,7.24,5.32,6.26,7.75,6.34,5.86,7.12,7.82,6.58,6.69,7.87,7.68,6.64,7.40,8.32,7.63,8.50,7.50,6.91,6.22,6.71,6.75,5.73,5.76,6.45,6.48,5.28,4.93,5.93,5.80,4.12,5.14,5.70,5.06,4.05,5.67,6.01,5.09,6.04,31.40,31.39,31.35,31.33,31.25,31.19,31.21,31.17,31.10,31.04,31.01,30.96,30.76,30.84,30.91,30.82,30.32,30.46,30.61,30.19,30.19,30.41,30.42,30.36,30.50,30.63,30.76,31.04,31.21,31.21,31.28,31.25,31.14,31.23,31.25,31.12,31.09,31.20,31.25,31.29,31.31,31.30,31.29,31.34,31.38,31.32,31.37,31.39,31.37,31.38,31.43,31.42,31.41,31.46,31.45,31.45,31.51,31.48,31.50,31.44,31.48,31.49,31.45,31.44,31.44,31.43,31.38,31.40,31.40,31.38,31.36,31.34,31.38,31.32,31.31,31.35,31.28,31.23,31.28,31.25,31.18,31.20,31.32,31.33,31.31,31.26,31.28,31.32,31.28,31.27,31.35,31.38,31.37,31.36,31.40,31.43,31.40,31.41,31.45,31.45,31.47,31.47,31.52,31.51,31.53,31.52,31.53,31.51,31.54,31.53,31.47,31.53,31.52,31.45,31.48,31.49,31.48,31.45,31.41,31.35,31.43,31.44,31.40,31.40,31.47,31.44,31.42,31.44,31.48,31.43,31.49,31.38,31.46,31.49,31.50,31.47,31.53,31.50,31.45,31.51,31.47,31.52,31.53,31.53,31.51,31.46,31.51,31.51,31.48,31.46,31.48,31.50,31.45,31.45,31.42,31.43,31.45,31.44,31.45,31.44,31.43,31.39,31.44,31.41,31.37,31.41,31.42,31.40,31.39,31.41,31.39,31.32,31.27,31.35,31.32,31.25,31.35,31.35,31.36,31.37,31.40,31.41,31.41,31.42,31.44,31.47,31.45,31.46,31.47,31.49,31.50,31.52,31.51,31.54,31.51,31.53,31.53,31.51,31.52,31.51,31.47,31.48,31.49,31.46,31.44,31.46,31.44,31.41,31.39,31.39,31.36,31.32,31.32,31.32,31.32,31.31,31.29,31.19,31.26,31.33,31.25,31.19,31.28,31.31,31.22,31.26,31.29,31.32,31.29,31.18,31.08,31.00,31.16,31.09,30.94,31.07,31.05,30.92,31.03,31.11,31.01,30.92,31.10,31.12,31.11,31.11,31.24,31.20,31.08,30.99,30.96,30.86,31.00,30.97,30.66,30.78,30.96,30.88,30.82,30.83,30.93,30.97,30.95,31.05,31.12,31.09,31.17,31.24,31.27,31.24,31.31,31.28,31.32,31.26,31.14,31.15,31.21,31.10,31.01,31.08,31.14,30.90,30.99,31.13,31.07,31.01,31.09,31.03,31.08,31.06,31.19,31.18,31.10,31.16,31.20,31.27,31.28,31.24,31.29,31.31,31.20,31.17,31.30,31.28,31.29,31.21,31.29,31.32,31.23,31.20,31.26,31.25,31.18,31.15,31.24,31.26,31.28,31.21,31.25,31.29,31.27,31.21,31.25,31.24,31.23,31.23,31.25,31.26,31.28,31.27,31.19,31.23,31.31,31.28,31.25,31.27,31.24,31.22,31.25,31.26,31.18,31.21,31.16,31.13,31.07,31.09,30.92,30.89,31.08,30.95,30.94,31.00,31.17,31.02,31.07,31.19,31.23,31.13,31.19,31.28,31.25,31.26,31.25,31.23,31.21,31.10,31.15,31.27,31.18,31.10,31.24,31.25,31.16,31.20,31.29,31.28,31.15,31.26,31.30,31.21,31.24,31.31,31.32,31.25,31.33,31.34,31.34,31.33,31.31,31.32,31.36,31.35,31.30,31.31,31.32,31.30,31.29,31.34,31.32,31.30,31.32,31.36,31.29,31.31,31.35,31.37,31.33,31.40,31.43,31.39,31.40,31.47,31.47,31.45,31.47,31.51,31.50,31.47,31.52,31.52,31.51,31.53,31.51,31.51,31.53,31.49,31.51,31.52,31.51,31.46,31.53,31.54,31.50,31.48,31.53,31.54,31.50,31.48,31.53,31.55,31.52,31.54,31.54,31.55,31.49,31.52,31.51,31.45,31.46,31.48,31.48,31.41,31.43,31.50,31.45,31.39,31.49,31.47,31.41,31.41,31.47,31.44,31.40,31.41,31.44,31.37,31.35,31.41,31.33,31.30,31.36,31.34,31.32,31.26,31.34,31.34,31.24,31.29,31.37,31.37,31.34,31.38,31.42,31.39,31.40,31.45,31.48,31.41,31.45,31.51,31.47,31.54,31.50,31.47,31.49,31.47,31.45,31.43,31.37,31.38,31.40,31.37,31.32,31.28,31.31,31.33,31.31,31.32,31.34,31.39,31.43,31.41,31.45,31.46,31.49,31.53,31.54,31.52,31.54,31.54,31.56,31.55,31.58,31.59,31.53,31.59,31.57,31.58,31.57,31.55,31.57,31.52,31.57,31.56,31.56,31.55,31.53,31.55,31.57,31.54,31.55,31.53,31.54,31.52,31.52,31.52,31.56,31.52,31.52,31.55,31.56,31.54,31.55,31.57,31.58,31.56,31.55,31.57,31.56,31.55,31.55,31.56,31.56,31.53,31.55,31.56,31.52,31.55,31.54,31.56,31.52,31.53,31.55,31.53,31.53,31.53,31.55,31.54,31.53,31.54,31.54,31.53,31.56,31.56,31.54,31.55,31.56,31.55,31.56,31.53,31.55,31.57,31.55,31.55,31.56,31.56,31.55,31.54,31.55,31.54,31.55,31.55,31.56,31.54,31.56,31.56,31.51],[27.07,25.39,23.97,23.39,22.80,22.56,22.56,22.31,22.39,22.33,22.31,22.55,22.19,22.21,22.92,23.80,23.22,22.82,22.71,22.26,22.26,21.78,21.48,21.67,21.45,20.88,20.33,19.49,18.56,18.26,18.06,18.78,18.24,17.30,17.71,18.40,17.78,16.74,17.45,17.56,16.54,16.09,16.89,16.49,15.51,16.12,16.34,15.77,14.98,15.42,16.20,14.96,14.23,14.89,15.96,13.86,15.25,15.74,15.79,15.72,16.36,16.94,16.08,16.83,17.74,17.41,16.99,17.77,18.37,17.58,17.74,18.56,18.94,18.39,18.86,19.49,19.02,19.08,19.96,20.21,19.72,20.75,20.03,20.04,19.30,19.15,19.17,18.99,18.24,17.51,16.92,18.35,18.10,17.03,17.01,18.77,17.92,17.08,18.14,18.62,17.65,19.01,17.21,17.52,16.85,16.24,15.62,16.02,15.59,15.97,15.93,16.85,17.10,16.47,17.63,17.77,17.61,18.29,18.07,17.05,16.99,17.30,16.36,16.16,16.16,16.26,15.36,14.76,14.72,13.55,13.25,12.49,11.92,13.00,12.41,13.73,13.19,11.83,13.12,12.54,13.70,13.23,13.35,13.68,13.74,13.98,14.22,14.66,14.51,14.33,15.36,15.54,15.96,15.45,15.85,15.56,14.65,15.23,15.16,14.85,14.32,14.85,14.96,13.69,13.75,14.33,13.87,12.54,12.77,12.90,12.94,13.26,13.50,14.26,14.52,13.35,13.53,14.73,13.68,13.25,14.16,14.89,13.34,13.74,14.47,14.48,13.57,13.77,15.15,14.78,14.07,14.53,15.93,14.91,15.87,14.11,13.71,12.90,13.01,14.17,13.37,12.66,13.01,13.00,12.38,12.18,12.26,12.23,11.80,11.97,12.10,12.34,11.68,11.69,12.14,11.74,11.16,12.07,12.03,11.75,12.18,12.50,12.61,12.15,12.67,13.55,12.89,12.83,13.07,14.10,14.49,14.13,12.78,13.13,14.10,13.38,12.58,13.12,13.83,13.02,12.53,13.71,14.12,13.05,13.18,14.21,14.53,15.44,15.38,16.20,15.62,16.43,16.04,14.76,15.41,16.13,15.07,14.42,15.56,15.55,13.88,14.16,15.23,14.13,13.19,14.08,14.53,13.85,13.30,14.24,14.04,15.04,14.07,15.36,15.47,14.23,14.67,16.55,15.64,14.02,15.76,16.43,14.91,15.01,16.60,16.45,14.84,15.90,17.19,16.86,16.12,16.70,16.67,15.25,15.08,15.72,14.38,14.75,15.90,15.05,14.43,15.56,16.35,14.54,15.59,15.94,14.50,14.30,15.14,14.20,12.80,13.86,14.32,13.16,12.82,13.58,13.81,13.34,14.60,14.85,14.46,15.62,15.90,16.27,15.39,15.80,14.76,14.51,14.53,15.72,15.54,14.85,14.82,15.35,16.07,16.39,16.55,15.37,15.44,16.64,16.31,15.34,15.64,16.54,16.07,14.97,15.30,16.10,15.40,14.50,14.58,15.48,13.99,13.60,14.55,14.64,13.40,13.33,14.39,14.08,13.21,13.44,12.43,12.29,10.95,11.63,11.03,11.22,12.25,11.98,11.13,12.10,12.78,12.02,12.33,13.09,13.44,12.67,13.41,14.07,13.75,13.48,14.11,14.97,14.56,14.36,15.71,15.46,15.23,15.71,14.85,14.44,14.46,14.78,13.65,13.63,13.65,12.95,12.24,12.59,12.24,10.86,11.40,11.86,11.19,10.17,10.47,10.99,9.98,9.40,10.10,10.27,9.05,9.06,10.23,9.78,8.83,9.38,9.88,9.34,8.34,8.77,8.22,7.46,7.55,8.21,7.35,6.75,7.40,7.42,6.37,6.36,7.09,7.02,5.36,5.95,6.73,6.52,4.94,5.63,6.23,5.52,5.19,5.70,6.77,5.97,5.82,7.06,7.30,6.83,7.19,7.82,7.95,7.95,8.30,8.91,9.23,9.39,9.83,10.30,10.17,10.64,11.12,12.12,11.89,12.55,11.81,11.11,11.15,11.43,10.97,10.01,10.67,10.54,9.82,9.56,10.19,9.91,8.71,8.90,9.74,8.62,8.30,9.70,9.61,8.64,8.19,9.30,9.14,7.86,8.30,6.58,7.27,7.91,7.41,7.81,8.43,8.72,8.90,9.53,9.89,10.32,11.37,11.28,11.08,10.05,9.51,9.66,9.64,9.50,8.35,8.91,8.72,7.46,7.19,6.20,5.93,5.85,5.87,4.39,4.11,3.07,2.66,1.98,1.19,0.76,1.21,1.79,1.93,2.32,2.61,3.85,4.13,5.24,5.13,4.84,5.96,6.29,5.98,6.95,7.22,6.97,6.19,6.14,6.59,5.78,4.93,5.32,5.38,4.81,3.78,4.81,4.59,3.11,3.84,4.59,3.76,2.73,3.93,4.55,5.24,4.92,6.39,6.68,7.01,5.85,5.88,6.89,6.69,5.27,5.69,6.96,5.94,5.26,6.56,6.90,5.65,5.67,6.96,6.78,6.00,6.41,7.52,6.79,7.86,6.87,6.06,5.67,6.03,6.19,4.99,4.91,5.80,5.69,4.40,4.27,5.35,4.65,3.55,4.58,5.20,4.42,3.84,5.35,5.51,4.78,5.80,31.36,31.36,31.32,31.27,31.18,31.10,31.12,31.05,30.92,30.90,30.84,30.78,30.58,30.67,30.72,30.62,30.06,30.22,30.45,29.87,29.94,30.18,30.28,30.24,30.42,30.61,30.73,30.99,31.15,31.09,31.16,31.17,31.02,31.13,31.12,31.01,30.99,31.11,31.18,31.16,31.19,31.18,31.16,31.23,31.26,31.17,31.25,31.26,31.22,31.23,31.32,31.27,31.25,31.33,31.32,31.35,31.42,31.36,31.31,31.29,31.30,31.34,31.34,31.31,31.28,31.29,31.27,31.25,31.26,31.26,31.25,31.22,31.25,31.24,31.22,31.26,31.18,31.14,31.22,31.21,31.12,31.18,31.25,31.27,31.29,31.17,31.23,31.26,31.18,31.14,31.21,31.26,31.24,31.25,31.25,31.30,31.27,31.28,31.34,31.27,31.33,31.40,31.47,31.42,31.48,31.47,31.46,31.40,31.49,31.45,31.35,31.44,31.42,31.33,31.36,31.35,31.34,31.28,31.30,31.17,31.27,31.29,31.25,31.23,31.33,31.30,31.28,31.29,31.34,31.30,31.36,31.26,31.36,31.38,31.49,31.38,31.48,31.44,31.29,31.48,31.41,31.48,31.49,31.48,31.44,31.37,31.47,31.43,31.38,31.43,31.42,31.40,31.35,31.36,31.28,31.31,31.37,31.35,31.34,31.31,31.31,31.28,31.30,31.29,31.24,31.26,31.31,31.32,31.26,31.30,31.24,31.13,31.07,31.19,31.19,31.06,31.18,31.21,31.22,31.25,31.30,31.30,31.33,31.32,31.36,31.39,31.36,31.41,31.42,31.43,31.47,31.49,31.47,31.52,31.48,31.53,31.50,31.50,31.51,31.50,31.43,31.44,31.44,31.38,31.33,31.41,31.33,31.30,31.30,31.28,31.22,31.19,31.19,31.15,31.16,31.12,31.10,30.95,31.02,31.16,31.07,30.96,31.11,31.12,31.03,31.07,31.14,31.16,31.10,31.06,30.87,30.87,30.97,30.86,30.68,30.91,30.84,30.77,30.81,30.97,30.85,30.74,31.00,30.97,30.95,30.97,31.15,31.10,30.99,30.91,30.72,30.70,30.84,30.78,30.40,30.58,30.70,30.65,30.56,30.69,30.72,30.77,30.70,30.87,30.94,30.85,30.97,31.06,31.10,31.11,31.18,31.14,31.15,31.08,30.94,30.93,31.07,30.90,30.84,30.91,30.96,30.74,30.80,31.00,30.91,30.77,30.92,30.84,30.99,30.98,31.09,31.15,31.06,31.04,31.10,31.19,31.16,31.13,31.21,31.22,31.06,31.04,31.21,31.20,31.22,31.12,31.16,31.21,31.10,31.09,31.11,31.09,31.03,31.04,31.13,31.15,31.16,31.10,31.13,31.20,31.20,31.20,31.20,31.21,31.20,31.21,31.19,31.18,31.21,31.21,31.12,31.10,31.22,31.22,31.18,31.18,31.16,31.08,31.06,31.16,31.08,31.03,31.02,31.05,30.92,30.89,30.75,30.60,30.78,30.72,30.77,30.81,30.97,30.82,30.87,31.05,31.09,31.04,31.08,31.18,31.15,31.15,31.13,31.13,31.09,30.94,31.02,31.16,31.05,30.98,31.09,31.14,31.02,31.00,31.19,31.11,30.94,31.12,31.21,31.08,31.10,31.22,31.21,31.13,31.24,31.29,31.28,31.28,31.25,31.24,31.32,31.24,31.19,31.28,31.29,31.23,31.22,31.29,31.28,31.22,31.30,31.31,31.21,31.25,31.29,31.31,31.27,31.35,31.40,31.33,31.35,31.43,31.47,31.42,31.45,31.51,31.48,31.44,31.51,31.52,31.49,31.51,31.47,31.46,31.50,31.46,31.46,31.49,31.48,31.41,31.48,31.50,31.46,31.45,31.50,31.49,31.47,31.43,31.52,31.52,31.44,31.51,31.50,31.52,31.40,31.47,31.47,31.36,31.39,31.45,31.44,31.28,31.34,31.43,31.34,31.32,31.44,31.41,31.32,31.35,31.43,31.38,31.35,31.36,31.41,31.33,31.27,31.36,31.26,31.22,31.26,31.28,31.17,31.10,31.20,31.24,31.04,31.09,31.24,31.24,31.18,31.18,31.33,31.27,31.23,31.34,31.40,31.26,31.33,31.49,31.41,31.52,31.47,31.43,31.46,31.40,31.39,31.35,31.28,31.26,31.28,31.29,31.21,31.10,31.16,31.19,31.14,31.21,31.25,31.29,31.35,31.35,31.41,31.43,31.47,31.52,31.52,31.51,31.52,31.55,31.56,31.54,31.57,31.58,31.55,31.55,31.56,31.58,31.55,31.53,31.55,31.48,31.55,31.57,31.56,31.52,31.52,31.54,31.55,31.53,31.51,31.46,31.53,31.52,31.49,31.49,31.51,31.47,31.47,31.51,31.53,31.50,31.51,31.56,31.55,31.51,31.53,31.55,31.53,31.54,31.53,31.55,31.53,31.52,31.53,31.54,31.51,31.53,31.53,31.54,31.48,31.52,31.54,31.49,31.48,31.53,31.55,31.51,31.53,31.54,31.55,31.54,31.56,31.57,31.55,31.57,31.56,31.55,31.57,31.54,31.55,31.58,31.57,31.55,31.55,31.57,31.56,31.52,31.54,31.55,31.55,31.54,31.55,31.55,31.56,31.56,31.49],[27.67,25.96,24.54,24.06,23.78,23.35,23.25,23.35,23.42,23.32,23.46,23.70,23.40,23.68,23.79,24.54,24.23,23.84,23.31,23.29,22.80,22.34,22.01,22.28,22.01,21.27,20.65,20.16,19.31,18.72,18.72,19.56,18.83,17.97,18.53,19.15,18.16,17.33,17.83,18.28,16.98,16.72,17.88,17.48,16.16,17.05,17.05,16.48,15.67,16.00,16.77,15.33,14.92,15.47,16.17,14.06,14.88,16.08,16.09,16.16,16.71,17.02,16.50,17.53,18.13,17.96,17.87,18.59,18.84,18.39,18.50,19.34,19.68,19.28,19.42,20.12,19.58,19.80,20.73,20.85,20.37,21.44,20.66,20.74,19.89,19.73,19.63,19.53,18.67,18.18,17.69,18.81,18.77,17.55,17.51,19.30,18.37,17.67,18.52,19.04,18.23,19.09,17.68,18.15,17.31,16.50,16.04,16.21,16.10,16.22,16.09,17.24,17.30,17.00,18.11,18.26,17.98,18.88,18.66,17.94,17.40,18.01,17.01,16.55,16.36,16.46,15.74,15.27,14.86,13.96,12.94,12.31,11.47,12.38,12.28,13.18,12.56,11.49,12.96,12.26,13.52,13.21,13.29,13.84,13.92,14.00,14.79,14.95,14.85,15.02,15.73,16.03,16.62,16.21,16.79,16.26,15.09,15.86,15.70,15.25,14.65,15.55,15.41,13.71,13.82,14.61,13.96,12.06,12.94,12.99,13.12,13.19,14.25,14.54,15.00,13.64,13.82,15.44,14.17,13.54,14.66,15.53,13.73,13.85,14.94,14.62,13.82,14.05,15.81,15.15,14.39,14.95,16.22,15.07,15.75,14.28,14.01,13.03,12.89,14.29,13.45,12.46,12.93,13.08,12.44,11.94,12.19,12.15,11.75,11.75,12.15,11.96,11.45,11.36,12.19,11.42,11.26,12.43,12.20,11.87,12.54,12.90,12.87,12.53,13.09,14.13,13.21,13.34,13.69,14.29,15.37,14.69,13.39,13.91,15.16,14.10,13.18,13.92,14.82,13.81,13.20,14.48,14.78,13.51,13.68,14.83,14.94,15.57,15.86,16.63,15.99,16.91,16.49,15.35,15.99,16.68,15.88,15.29,16.02,16.17,14.48,15.06,15.99,14.85,13.83,15.10,15.50,14.10,13.86,14.95,14.32,15.69,14.59,16.35,16.36,14.52,15.32,17.00,16.25,14.22,16.15,16.95,15.71,15.42,17.02,16.93,15.68,16.24,17.72,17.22,16.46,16.90,17.03,15.70,15.30,15.66,14.57,15.20,15.97,15.06,14.71,16.06,16.41,14.91,15.76,16.05,14.86,14.55,15.59,14.63,13.54,14.14,14.74,13.47,13.14,13.72,13.81,13.69,14.82,14.75,14.62,15.80,15.91,16.49,15.70,16.00,15.02,15.11,15.10,16.07,15.95,15.62,15.53,15.70,16.62,16.87,17.28,16.18,16.26,17.31,16.94,16.27,16.55,17.36,16.76,15.76,15.91,16.79,16.11,15.40,15.39,16.18,14.77,14.70,15.17,15.27,14.01,14.17,14.81,14.47,13.72,13.60,12.83,12.73,11.68,12.35,11.74,12.00,13.30,13.10,12.08,13.06,14.00,13.21,13.27,14.03,14.60,13.78,14.28,15.36,14.78,14.28,15.23,16.10,15.65,15.40,16.49,16.19,16.15,16.25,15.60,15.23,15.39,15.38,14.15,14.45,14.25,13.53,12.98,13.53,12.91,11.44,12.08,12.44,11.48,10.81,10.77,10.99,10.19,9.67,10.24,10.18,9.18,9.12,10.21,9.51,8.51,9.04,9.32,8.81,7.84,8.01,7.76,6.61,6.73,7.92,6.64,6.01,6.85,7.19,5.68,5.94,7.08,6.86,5.37,6.03,7.18,6.82,5.25,5.92,6.45,5.94,4.42,5.62,6.59,5.72,5.36,6.54,7.12,6.21,6.48,7.88,8.01,7.62,8.13,9.00,9.07,8.83,9.58,10.30,10.02,9.98,10.89,11.85,11.63,12.41,11.58,10.98,11.32,11.62,10.96,10.00,11.00,10.83,9.60,9.61,10.60,10.01,8.98,9.41,10.11,8.96,7.82,10.39,10.00,8.08,8.31,9.83,9.56,7.62,9.15,6.83,7.31,8.69,7.96,8.13,9.63,9.93,9.83,10.32,10.54,11.03,11.87,12.02,11.84,10.74,10.13,9.79,10.24,10.30,8.74,9.17,9.29,7.94,7.59,6.36,6.28,6.59,6.52,5.16,4.90,3.87,3.37,2.48,2.09,1.09,0.77,1.20,1.57,2.12,2.16,3.31,3.48,4.70,4.62,4.41,5.70,5.85,5.38,6.46,6.68,6.43,5.42,5.32,5.65,5.21,4.11,4.61,5.15,4.08,3.66,4.80,4.56,3.27,3.87,4.84,4.35,3.11,4.46,5.05,5.57,5.15,6.37,6.64,7.03,6.18,5.78,6.94,6.60,5.14,5.56,6.77,5.76,4.73,6.24,6.68,5.59,5.13,6.67,6.54,5.65,6.23,7.20,6.65,7.73,6.75,5.88,5.62,6.07,5.97,4.74,5.00,5.58,5.47,4.23,4.62,5.38,4.98,3.74,4.86,5.49,4.58,4.34,5.75,5.65,5.16,6.30,31.39,31.38,31.35,31.31,31.24,31.20,31.21,31.15,31.06,31.03,30.97,30.91,30.75,30.78,30.82,30.74,30.19,30.29,30.57,30.05,30.08,30.31,30.40,30.26,30.50,30.67,30.69,31.10,31.23,31.20,31.26,31.26,31.13,31.21,31.23,31.14,31.07,31.21,31.25,31.27,31.29,31.25,31.26,31.30,31.32,31.27,31.33,31.35,31.33,31.32,31.40,31.37,31.37,31.43,31.42,31.44,31.49,31.45,31.46,31.40,31.42,31.45,31.42,31.39,31.41,31.39,31.35,31.36,31.38,31.36,31.33,31.33,31.36,31.31,31.31,31.35,31.27,31.25,31.30,31.29,31.22,31.23,31.34,31.34,31.34,31.26,31.31,31.34,31.27,31.24,31.31,31.36,31.34,31.35,31.35,31.41,31.37,31.38,31.46,31.40,31.43,31.42,31.48,31.47,31.53,31.53,31.52,31.48,31.54,31.52,31.43,31.50,31.51,31.43,31.47,31.46,31.46,31.42,31.40,31.32,31.41,31.42,31.37,31.38,31.45,31.41,31.39,31.42,31.46,31.39,31.48,31.39,31.46,31.48,31.52,31.46,31.53,31.50,31.43,31.52,31.47,31.53,31.53,31.52,31.50,31.46,31.52,31.50,31.46,31.47,31.49,31.48,31.44,31.46,31.39,31.40,31.43,31.43,31.41,31.41,31.41,31.35,31.40,31.39,31.36,31.36,31.41,31.39,31.37,31.39,31.37,31.26,31.24,31.28,31.28,31.18,31.31,31.31,31.33,31.33,31.36,31.39,31.40,31.41,31.42,31.47,31.43,31.45,31.48,31.51,31.51,31.52,31.52,31.55,31.52,31.55,31.54,31.53,31.54,31.54,31.46,31.49,31.50,31.46,31.40,31.49,31.42,31.37,31.40,31.38,31.30,31.28,31.30,31.25,31.28,31.19,31.19,31.11,31.16,31.28,31.20,31.13,31.24,31.24,31.14,31.18,31.27,31.28,31.25,31.14,30.94,30.93,31.06,31.03,30.80,31.02,30.96,30.90,30.99,31.09,30.98,30.92,31.10,31.09,31.08,31.11,31.24,31.20,31.08,31.01,30.90,30.85,30.96,30.95,30.56,30.73,30.89,30.85,30.74,30.77,30.87,30.91,30.85,31.00,31.08,30.98,31.08,31.20,31.23,31.20,31.28,31.24,31.25,31.17,31.08,31.12,31.14,31.04,30.96,31.03,31.09,30.87,30.96,31.10,31.06,30.96,31.08,31.05,31.09,31.07,31.17,31.19,31.12,31.14,31.18,31.26,31.28,31.24,31.30,31.32,31.21,31.18,31.32,31.30,31.31,31.20,31.26,31.31,31.22,31.17,31.25,31.25,31.18,31.13,31.22,31.27,31.28,31.20,31.25,31.29,31.28,31.26,31.26,31.25,31.27,31.27,31.27,31.26,31.30,31.29,31.21,31.23,31.30,31.30,31.26,31.27,31.24,31.20,31.19,31.28,31.20,31.18,31.15,31.17,31.05,31.02,30.83,30.79,31.03,30.88,30.86,30.97,31.15,30.99,31.05,31.20,31.21,31.12,31.21,31.28,31.25,31.25,31.24,31.25,31.17,31.08,31.11,31.27,31.18,31.10,31.22,31.26,31.11,31.12,31.29,31.26,31.08,31.23,31.29,31.19,31.21,31.31,31.29,31.24,31.32,31.36,31.33,31.34,31.32,31.32,31.37,31.31,31.27,31.34,31.36,31.31,31.31,31.37,31.37,31.30,31.36,31.40,31.31,31.33,31.38,31.41,31.35,31.43,31.46,31.40,31.42,31.49,31.49,31.46,31.50,31.53,31.50,31.51,31.53,31.53,31.52,31.52,31.52,31.50,31.52,31.51,31.51,31.51,31.50,31.47,31.52,31.51,31.51,31.49,31.52,31.52,31.52,31.49,31.54,31.54,31.51,31.53,31.53,31.54,31.49,31.50,31.49,31.45,31.45,31.49,31.49,31.39,31.43,31.48,31.43,31.39,31.48,31.48,31.39,31.42,31.49,31.46,31.42,31.42,31.47,31.39,31.36,31.42,31.34,31.29,31.35,31.35,31.28,31.18,31.32,31.33,31.17,31.23,31.35,31.34,31.29,31.31,31.42,31.37,31.35,31.42,31.47,31.39,31.43,31.51,31.48,31.54,31.51,31.49,31.50,31.45,31.46,31.44,31.38,31.36,31.41,31.39,31.32,31.23,31.28,31.33,31.28,31.33,31.37,31.39,31.43,31.42,31.45,31.48,31.49,31.54,31.55,31.53,31.55,31.55,31.56,31.55,31.59,31.60,31.57,31.59,31.54,31.60,31.56,31.56,31.58,31.51,31.58,31.58,31.58,31.54,31.55,31.56,31.57,31.55,31.54,31.53,31.55,31.53,31.51,31.52,31.54,31.52,31.50,31.54,31.54,31.52,31.52,31.56,31.54,31.52,31.55,31.57,31.53,31.56,31.55,31.56,31.54,31.53,31.54,31.56,31.51,31.54,31.54,31.54,31.51,31.53,31.55,31.53,31.52,31.54,31.56,31.53,31.55,31.55,31.55,31.55,31.57,31.57,31.55,31.57,31.57,31.57,31.58,31.55,31.54,31.58,31.57,31.56,31.58,31.58,31.57,31.52,31.58,31.57,31.57,31.55,31.58,31.56,31.57,31.57,31.53],[27.37,25.59,24.04,23.59,23.20,22.75,22.77,22.75,22.87,22.75,22.84,23.08,22.59,22.84,23.31,23.94,23.50,23.19,22.91,22.57,22.15,21.71,21.31,21.62,21.20,20.61,20.03,19.15,18.22,17.70,17.67,18.31,17.57,16.63,17.04,17.81,17.08,16.01,16.83,16.99,15.65,15.44,16.27,16.20,14.93,15.73,16.15,15.46,14.63,15.07,16.01,14.48,13.69,14.41,15.54,13.12,14.56,15.61,15.62,15.25,16.29,16.81,15.86,16.70,17.66,17.13,16.78,17.53,18.11,17.55,17.22,18.42,18.67,18.08,18.31,19.17,18.60,18.72,19.58,19.85,19.23,20.36,19.72,19.85,19.08,18.84,18.86,18.61,18.00,17.18,16.69,18.01,17.57,16.95,16.78,18.24,17.46,16.80,17.87,18.20,17.54,19.11,17.48,17.32,16.57,16.22,15.61,15.59,15.14,15.70,15.30,16.60,16.87,16.40,17.45,17.69,17.36,18.09,17.67,17.00,16.75,17.33,16.21,15.95,15.90,15.56,15.24,14.84,14.55,13.16,12.66,11.73,11.19,12.30,11.49,13.02,12.33,11.01,12.64,11.99,13.29,12.88,13.00,13.31,13.44,13.17,13.70,14.46,13.81,13.52,14.80,15.49,15.68,14.82,15.25,15.17,13.78,14.79,14.80,14.10,13.83,14.54,14.48,13.14,12.87,13.98,13.43,11.93,12.24,12.49,12.33,12.44,12.90,13.67,13.66,12.68,13.04,13.86,12.91,12.65,13.71,14.17,12.61,13.22,13.77,13.51,12.86,12.92,14.37,14.12,13.49,13.98,15.15,14.33,15.05,13.62,13.25,12.69,12.51,13.35,12.78,12.14,12.23,12.04,11.83,11.41,11.29,11.48,11.23,11.12,11.17,11.59,10.82,10.79,11.11,10.79,10.20,11.07,11.38,11.18,11.31,11.68,12.06,11.69,11.89,12.80,12.38,12.14,12.29,13.26,13.97,13.60,12.13,12.26,13.58,12.88,11.83,12.34,13.43,12.40,11.92,13.04,13.55,12.19,12.39,13.42,13.94,14.63,14.68,15.53,14.89,15.80,15.20,13.96,14.73,15.38,14.23,13.63,14.75,14.73,13.09,13.50,14.54,13.13,12.16,13.28,13.86,13.11,12.60,13.67,13.27,14.14,13.22,14.40,14.79,13.30,13.47,15.56,14.66,13.06,14.70,15.44,13.95,13.93,15.46,15.43,13.92,14.72,16.02,15.88,15.28,15.79,15.85,14.27,14.10,14.72,13.42,13.73,14.75,13.77,13.29,14.44,14.85,13.30,14.47,14.72,13.40,12.99,13.86,13.14,11.79,12.58,13.27,12.24,11.74,12.50,12.56,12.39,13.55,13.72,13.66,14.88,14.93,15.84,14.88,15.47,14.49,14.24,14.31,15.57,15.51,14.75,14.75,15.17,16.16,16.56,16.76,15.53,15.48,16.84,16.36,15.22,15.74,16.43,16.08,14.87,14.86,15.93,15.20,14.39,14.45,15.27,13.75,13.47,13.96,14.28,13.11,12.95,13.82,13.66,12.67,12.56,11.52,11.47,10.24,11.06,10.34,10.56,12.00,11.76,10.59,11.86,12.78,11.86,12.05,12.91,13.48,12.85,13.33,14.23,13.70,13.51,14.33,15.19,14.66,14.77,15.75,15.52,15.52,15.91,15.02,14.35,14.53,14.88,13.50,13.56,13.42,12.71,12.19,12.63,12.13,10.69,10.93,11.31,10.64,9.65,9.67,10.03,9.33,8.39,9.00,9.09,8.20,7.70,8.98,8.62,7.59,7.92,8.48,8.12,6.96,7.26,6.57,5.91,6.06,6.77,5.61,5.32,6.31,6.11,4.86,5.39,6.19,5.80,4.82,5.54,6.34,5.98,5.07,5.46,5.66,5.06,4.51,4.93,5.62,5.15,4.65,5.71,6.24,5.39,5.65,6.75,6.66,6.43,6.76,7.69,7.95,7.78,8.51,8.91,8.84,9.18,9.60,10.78,10.56,11.42,10.48,9.68,10.24,10.43,9.69,8.68,9.75,9.61,8.59,8.31,9.33,9.15,7.54,7.93,8.74,7.59,7.22,8.98,8.86,7.51,7.51,8.67,8.37,7.43,7.96,6.43,6.74,7.72,7.25,7.28,8.30,8.60,8.55,9.33,9.48,9.91,10.79,10.75,10.80,9.79,8.87,8.68,9.24,9.21,7.45,8.23,8.57,7.15,7.19,6.12,5.84,6.52,6.20,5.07,4.62,3.89,3.13,2.84,2.35,1.58,1.03,0.77,1.19,1.71,2.06,2.66,3.21,4.53,4.17,3.85,5.29,5.50,4.88,5.94,5.99,5.83,4.89,4.80,5.23,4.59,3.46,4.10,4.36,3.47,3.11,4.18,4.12,2.96,3.67,4.33,3.97,3.22,4.26,4.90,5.39,5.04,6.26,6.34,6.72,5.74,5.25,6.24,6.11,4.78,4.94,6.05,5.28,4.16,5.36,5.96,4.49,4.49,5.84,5.76,5.03,5.64,6.37,6.00,7.13,6.35,5.34,5.17,5.57,5.32,4.19,4.49,5.16,4.70,3.66,4.09,4.78,4.05,3.31,4.32,4.94,4.07,4.00,5.47,5.51,4.99,6.19,31.36,31.36,31.32,31.25,31.18,31.11,31.13,31.08,30.94,30.96,30.89,30.84,30.67,30.71,30.80,30.71,30.19,30.34,30.53,30.04,30.03,30.31,30.27,30.26,30.46,30.76,30.81,31.00,31.14,31.10,31.14,31.14,31.00,31.12,31.09,31.02,30.98,31.10,31.17,31.12,31.11,31.14,31.11,31.16,31.18,31.07,31.19,31.20,31.18,31.18,31.28,31.22,31.25,31.29,31.27,31.35,31.33,31.27,31.27,31.25,31.27,31.32,31.27,31.25,31.28,31.22,31.21,31.20,31.24,31.21,31.19,31.18,31.21,31.19,31.18,31.25,31.18,31.13,31.20,31.21,31.11,31.16,31.24,31.26,31.31,31.16,31.24,31.25,31.19,31.11,31.23,31.25,31.21,31.23,31.25,31.26,31.21,31.26,31.33,31.28,31.31,31.38,31.44,31.36,31.47,31.47,31.46,31.37,31.48,31.43,31.35,31.39,31.43,31.33,31.34,31.37,31.36,31.33,31.31,31.24,31.30,31.30,31.27,31.25,31.35,31.28,31.27,31.30,31.35,31.30,31.33,31.27,31.27,31.39,31.46,31.36,31.45,31.41,31.27,31.46,31.37,31.43,31.43,31.44,31.37,31.33,31.43,31.38,31.33,31.37,31.38,31.35,31.29,31.30,31.25,31.26,31.31,31.27,31.28,31.23,31.26,31.22,31.24,31.24,31.18,31.20,31.26,31.29,31.22,31.28,31.19,31.09,31.00,31.08,31.10,30.93,31.11,31.14,31.16,31.20,31.21,31.22,31.27,31.26,31.28,31.34,31.31,31.36,31.35,31.39,31.43,31.45,31.42,31.46,31.44,31.49,31.46,31.48,31.48,31.42,31.37,31.37,31.39,31.35,31.26,31.35,31.28,31.23,31.24,31.22,31.19,31.14,31.16,31.12,31.10,31.12,31.08,30.94,30.93,31.16,31.08,30.89,31.11,31.12,31.02,31.05,31.17,31.18,31.12,31.07,30.85,30.86,30.96,30.88,30.66,30.90,30.83,30.75,30.83,30.98,30.84,30.72,31.00,30.95,30.95,31.00,31.16,31.09,30.99,30.87,30.76,30.71,30.83,30.82,30.45,30.54,30.71,30.72,30.54,30.66,30.69,30.79,30.70,30.83,30.88,30.85,30.95,31.01,31.10,31.10,31.19,31.13,31.10,31.02,30.93,30.90,30.92,30.88,30.85,30.88,30.95,30.74,30.82,30.98,30.97,30.77,30.92,30.90,30.98,30.96,31.08,31.10,31.04,31.03,31.12,31.19,31.18,31.16,31.19,31.21,31.09,31.07,31.20,31.20,31.21,31.10,31.12,31.19,31.11,31.03,31.08,31.11,31.03,30.96,31.12,31.16,31.17,31.09,31.16,31.20,31.20,31.20,31.17,31.21,31.21,31.20,31.18,31.21,31.21,31.23,31.11,31.13,31.22,31.19,31.18,31.17,31.16,31.09,31.11,31.19,31.10,31.06,31.05,31.07,30.92,30.93,30.80,30.67,30.85,30.78,30.80,30.83,31.01,30.85,30.88,31.08,31.12,31.05,31.11,31.20,31.17,31.16,31.14,31.14,31.10,30.95,31.05,31.19,31.07,30.98,31.11,31.14,31.03,31.04,31.18,31.14,30.97,31.14,31.22,31.09,31.13,31.25,31.23,31.16,31.25,31.30,31.27,31.27,31.24,31.24,31.31,31.26,31.19,31.27,31.29,31.25,31.23,31.30,31.30,31.22,31.30,31.32,31.20,31.26,31.31,31.33,31.29,31.36,31.41,31.35,31.36,31.45,31.47,31.43,31.46,31.50,31.49,31.45,31.50,31.52,31.50,31.50,31.45,31.45,31.51,31.47,31.45,31.48,31.48,31.39,31.48,31.48,31.46,31.39,31.49,31.47,31.45,31.40,31.50,31.49,31.42,31.48,31.48,31.47,31.38,31.44,31.44,31.30,31.34,31.42,31.41,31.25,31.32,31.44,31.33,31.32,31.44,31.39,31.31,31.37,31.45,31.38,31.34,31.36,31.41,31.33,31.27,31.37,31.25,31.17,31.28,31.29,31.16,31.03,31.23,31.26,31.03,31.10,31.25,31.26,31.16,31.17,31.31,31.28,31.25,31.35,31.40,31.25,31.37,31.44,31.40,31.50,31.47,31.38,31.46,31.39,31.37,31.35,31.32,31.28,31.31,31.29,31.22,31.08,31.15,31.21,31.16,31.23,31.27,31.31,31.36,31.34,31.38,31.41,31.46,31.51,31.50,31.50,31.51,31.52,31.54,31.54,31.56,31.57,31.54,31.57,31.55,31.55,31.54,31.50,31.55,31.44,31.55,31.54,31.55,31.49,31.51,31.51,31.53,31.50,31.49,31.43,31.51,31.50,31.47,31.46,31.52,31.50,31.47,31.49,31.54,31.50,31.49,31.55,31.52,31.51,31.52,31.54,31.52,31.53,31.53,31.54,31.52,31.52,31.52,31.53,31.48,31.53,31.51,31.51,31.46,31.50,31.53,31.48,31.45,31.51,31.53,31.49,31.51,31.54,31.53,31.53,31.54,31.55,31.50,31.54,31.55,31.53,31.55,31.53,31.52,31.55,31.53,31.53,31.54,31.55,31.53,31.50,31.53,31.54,31.54,31.53,31.54,31.54,31.54,31.54,31.47],[26.67,24.91,23.64,23.20,22.54,22.40,22.35,22.05,22.40,22.22,22.44,22.47,21.86,22.15,22.47,23.22,22.84,22.35,22.16,21.92,21.43,21.05,20.81,21.01,20.48,20.04,19.41,18.12,17.21,16.80,16.42,17.15,16.52,15.53,15.94,16.58,16.01,14.98,15.77,15.84,14.78,14.42,15.11,14.96,14.11,14.52,14.81,14.24,13.34,14.13,14.46,13.28,12.52,13.39,14.51,12.18,13.77,14.47,14.44,14.17,15.09,15.45,14.55,15.31,16.12,15.41,15.42,16.04,16.58,15.95,15.86,17.00,17.19,16.68,16.97,17.88,17.41,17.43,18.31,18.73,18.47,19.38,18.50,18.88,18.01,17.70,17.86,17.38,16.75,16.06,15.57,16.74,16.34,15.41,15.50,17.04,16.01,15.40,16.49,17.08,16.40,17.90,16.53,16.51,15.59,15.35,14.70,14.86,14.64,14.95,14.42,15.45,15.75,15.05,16.07,16.70,16.05,17.07,16.66,15.90,15.67,15.64,15.12,14.61,14.68,14.39,13.55,13.44,13.49,11.91,11.59,10.46,10.22,11.41,11.03,11.91,11.61,10.29,11.73,11.68,12.68,12.29,12.23,12.64,12.71,12.52,12.68,13.38,13.04,12.60,13.73,14.31,14.43,13.79,14.17,14.15,12.86,13.56,13.83,13.29,12.89,13.19,13.35,12.37,12.28,12.67,12.22,11.08,11.66,11.21,10.97,11.64,12.22,12.81,12.96,12.04,12.17,13.00,12.23,12.14,12.86,13.31,12.14,12.32,12.76,12.89,12.13,12.05,13.44,13.17,12.48,12.86,14.10,13.36,14.45,12.94,12.35,11.84,11.85,12.57,11.97,11.58,11.55,11.67,11.06,10.83,10.85,10.98,10.66,10.74,10.67,11.05,10.10,10.20,10.64,10.54,9.53,10.49,10.69,10.05,10.43,10.86,11.20,10.42,11.11,11.85,11.65,11.22,11.51,12.55,12.96,12.69,11.26,11.54,12.75,11.85,11.13,11.59,12.37,11.25,10.85,11.97,12.51,11.14,11.48,12.72,12.76,13.65,13.71,14.32,13.80,14.59,14.36,13.00,13.82,14.40,13.30,12.73,14.07,14.00,12.39,12.63,13.81,12.69,11.72,12.74,13.13,12.16,11.77,12.75,12.69,13.56,12.43,13.61,14.12,12.68,13.02,14.70,14.06,12.37,13.86,14.53,13.12,13.15,14.60,14.39,13.09,13.71,15.34,14.95,14.58,14.96,14.90,13.50,13.22,13.83,12.48,13.02,13.83,12.96,12.42,13.43,14.17,12.59,13.68,14.12,12.75,12.26,13.08,12.63,11.37,11.86,12.49,11.61,11.15,11.81,11.59,11.24,12.78,12.65,12.42,13.76,13.84,14.58,13.42,13.90,13.00,12.91,13.02,14.15,14.12,13.34,13.36,13.79,14.68,15.04,15.26,14.11,14.03,15.29,14.88,14.01,14.66,15.44,14.91,13.92,13.95,14.70,13.91,12.75,13.03,13.88,12.36,11.85,12.98,12.84,11.65,11.58,12.60,12.26,11.27,11.37,10.29,10.39,9.02,10.03,9.27,9.53,10.60,10.42,9.72,10.55,11.26,10.69,10.91,11.47,12.07,11.43,12.03,12.83,12.56,12.31,12.92,13.85,13.67,13.56,14.82,14.35,14.37,14.44,13.73,13.17,13.27,13.42,12.34,12.30,12.02,11.58,10.99,11.01,10.79,9.69,9.88,9.97,9.69,8.86,8.64,8.91,8.36,7.55,8.05,8.47,7.38,7.12,8.13,8.05,7.08,7.18,7.88,7.32,6.48,6.58,6.36,5.82,5.70,6.36,5.37,5.01,5.82,5.75,4.41,4.94,5.92,5.47,4.42,5.20,5.92,5.66,4.46,5.14,4.86,4.58,3.65,4.53,5.03,4.56,4.34,5.07,5.61,4.98,5.27,6.12,6.15,6.15,6.56,7.04,7.28,7.09,7.55,7.99,7.95,8.37,8.77,9.88,9.71,10.35,9.42,8.84,9.05,9.37,8.58,7.85,8.76,8.78,7.63,7.47,8.38,7.96,7.02,7.13,7.70,6.97,6.41,7.67,7.71,6.75,6.95,7.83,7.66,6.98,7.35,6.30,6.63,7.28,6.84,6.69,7.38,7.82,7.52,7.91,8.47,9.00,9.94,9.44,9.54,8.66,7.71,7.69,8.33,8.10,6.99,7.33,7.78,6.56,6.71,6.07,6.23,6.60,6.43,5.09,4.99,3.86,2.95,2.99,2.64,1.67,1.51,0.98,0.76,1.12,1.57,2.28,2.99,4.22,3.88,3.33,4.91,5.23,4.57,5.64,5.71,5.41,4.55,4.29,4.65,4.08,3.10,3.71,4.25,3.17,2.60,3.68,3.81,2.75,3.25,4.09,3.58,3.12,3.94,4.55,5.43,4.61,5.78,5.91,6.22,5.19,4.72,5.67,5.59,4.08,4.26,5.40,4.59,3.36,4.53,5.37,4.09,4.01,5.37,5.47,4.84,5.18,6.24,5.57,6.96,5.97,5.16,4.82,5.44,5.26,4.03,4.28,5.11,4.63,3.59,3.80,4.62,3.79,3.18,4.28,4.57,3.59,3.84,5.05,5.12,4.58,6.07,31.32,31.34,31.33,31.30,31.21,31.14,31.16,31.14,31.05,31.04,30.98,30.93,30.71,30.82,30.88,30.79,30.35,30.45,30.51,30.23,30.13,30.38,30.33,30.38,30.49,30.74,30.85,30.94,31.14,31.11,31.16,31.12,30.98,31.13,31.11,30.99,30.98,31.13,31.18,31.19,31.22,31.21,31.18,31.24,31.30,31.22,31.30,31.29,31.28,31.31,31.36,31.33,31.34,31.40,31.38,31.40,31.44,31.39,31.39,31.33,31.35,31.41,31.39,31.34,31.33,31.34,31.29,31.28,31.29,31.30,31.25,31.21,31.24,31.22,31.18,31.24,31.18,31.11,31.18,31.18,31.08,31.17,31.21,31.27,31.30,31.16,31.22,31.23,31.22,31.20,31.29,31.29,31.27,31.30,31.34,31.31,31.31,31.33,31.38,31.32,31.38,31.45,31.48,31.44,31.47,31.47,31.49,31.42,31.50,31.45,31.39,31.44,31.42,31.36,31.39,31.35,31.36,31.34,31.32,31.25,31.30,31.30,31.29,31.28,31.37,31.36,31.33,31.33,31.40,31.36,31.42,31.33,31.42,31.42,31.49,31.38,31.47,31.47,31.35,31.49,31.44,31.49,31.47,31.48,31.46,31.36,31.45,31.42,31.41,31.40,31.40,31.41,31.34,31.37,31.30,31.34,31.36,31.36,31.33,31.34,31.31,31.30,31.34,31.30,31.24,31.31,31.35,31.35,31.34,31.38,31.34,31.19,31.13,31.26,31.22,31.14,31.23,31.24,31.26,31.23,31.32,31.30,31.33,31.33,31.35,31.39,31.36,31.39,31.40,31.44,31.45,31.46,31.43,31.49,31.45,31.52,31.47,31.49,31.52,31.48,31.41,31.42,31.43,31.36,31.34,31.41,31.34,31.30,31.32,31.29,31.25,31.18,31.27,31.22,31.19,31.24,31.21,31.08,31.14,31.26,31.18,31.03,31.21,31.25,31.12,31.11,31.22,31.22,31.19,31.09,30.93,30.96,31.06,30.93,30.75,30.97,30.93,30.82,30.84,31.03,30.94,30.75,30.98,30.99,31.00,30.96,31.13,31.07,30.98,30.86,30.73,30.68,30.84,30.80,30.52,30.56,30.70,30.72,30.63,30.67,30.75,30.79,30.72,30.86,30.95,30.93,31.01,31.12,31.19,31.17,31.22,31.16,31.20,31.08,30.95,30.96,31.07,30.90,30.84,30.91,30.98,30.72,30.79,30.99,30.94,30.80,30.91,30.89,30.99,30.96,31.11,31.15,31.04,31.01,31.09,31.18,31.17,31.13,31.20,31.22,31.11,31.06,31.22,31.19,31.21,31.12,31.18,31.20,31.10,31.09,31.12,31.13,31.03,31.10,31.18,31.18,31.19,31.14,31.14,31.20,31.19,31.17,31.17,31.19,31.16,31.18,31.17,31.18,31.19,31.20,31.10,31.09,31.20,31.17,31.14,31.14,31.12,31.06,31.06,31.11,31.06,31.02,31.03,31.03,30.97,30.94,30.88,30.74,30.83,30.81,30.85,30.87,30.97,30.87,30.87,31.05,31.09,31.05,31.07,31.19,31.19,31.18,31.18,31.17,31.16,31.04,31.15,31.20,31.07,31.04,31.17,31.13,31.06,31.09,31.19,31.11,31.00,31.16,31.20,31.07,31.13,31.24,31.19,31.12,31.26,31.25,31.26,31.25,31.20,31.19,31.29,31.24,31.16,31.26,31.28,31.21,31.22,31.29,31.30,31.20,31.30,31.33,31.22,31.26,31.32,31.34,31.29,31.36,31.41,31.36,31.35,31.44,31.45,31.40,31.45,31.50,31.47,31.43,31.51,31.50,31.49,31.52,31.48,31.47,31.50,31.45,31.46,31.51,31.48,31.43,31.51,31.52,31.48,31.45,31.50,31.50,31.48,31.45,31.52,31.51,31.47,31.50,31.52,31.49,31.43,31.50,31.48,31.39,31.41,31.46,31.44,31.34,31.40,31.47,31.39,31.31,31.45,31.43,31.36,31.39,31.46,31.40,31.36,31.38,31.41,31.34,31.31,31.38,31.29,31.25,31.31,31.29,31.24,31.19,31.25,31.27,31.18,31.17,31.29,31.31,31.26,31.30,31.38,31.34,31.34,31.38,31.44,31.34,31.38,31.46,31.42,31.51,31.49,31.41,31.46,31.41,31.41,31.38,31.34,31.35,31.34,31.33,31.28,31.19,31.22,31.27,31.23,31.26,31.30,31.34,31.39,31.37,31.41,31.43,31.46,31.52,31.53,31.51,31.52,31.55,31.54,31.53,31.56,31.57,31.52,31.55,31.53,31.54,31.49,31.51,31.53,31.46,31.54,31.55,31.55,31.49,31.51,31.53,31.54,31.53,31.53,31.47,31.53,31.52,31.50,31.49,31.50,31.51,31.47,31.53,31.55,31.49,31.51,31.55,31.55,31.52,31.54,31.53,31.51,31.53,31.53,31.54,31.53,31.52,31.52,31.52,31.50,31.53,31.52,31.55,31.52,31.52,31.53,31.52,31.52,31.52,31.53,31.51,31.54,31.52,31.53,31.53,31.55,31.55,31.52,31.54,31.54,31.55,31.55,31.53,31.53,31.56,31.53,31.52,31.55,31.55,31.53,31.52,31.52,31.54,31.55,31.54,31.53,31.54,31.55,31.56,31.50],[26.34,24.48,23.45,22.89,22.44,22.44,22.19,22.12,22.21,22.20,22.08,22.32,22.01,22.26,22.42,23.00,22.69,22.31,21.55,21.70,21.18,20.78,20.21,20.45,20.11,19.65,19.24,18.77,17.78,17.17,17.16,17.90,16.90,15.95,16.64,17.20,16.30,15.40,16.00,16.31,15.20,14.78,15.82,15.52,14.46,14.87,15.29,14.61,13.55,14.22,14.96,13.41,12.68,13.51,14.15,11.93,12.93,14.26,14.24,14.30,15.18,15.25,14.39,15.71,16.30,16.02,15.86,16.58,16.87,16.72,16.50,17.61,17.85,17.34,17.71,18.46,18.13,18.04,19.05,19.44,18.83,20.03,19.08,19.28,18.29,18.33,18.31,17.97,17.19,16.57,15.95,17.43,17.14,15.87,15.74,17.66,16.74,15.63,16.82,17.26,16.28,17.49,16.25,16.58,15.50,15.04,14.42,14.60,14.31,14.61,14.26,15.44,15.80,15.10,16.28,16.87,16.58,17.64,17.17,16.44,16.20,16.41,15.29,15.08,14.96,14.57,13.94,13.36,12.71,11.84,10.84,10.23,9.71,10.57,10.64,11.41,11.09,9.98,11.09,10.92,11.96,11.89,12.09,12.65,12.52,12.27,13.07,13.66,13.26,13.20,14.21,14.53,14.81,14.19,14.70,14.47,13.20,13.81,14.14,13.61,12.77,13.35,13.53,12.07,12.12,12.71,12.19,10.46,11.25,11.14,11.12,11.75,12.32,12.96,13.08,11.98,12.09,13.38,12.54,11.80,12.75,13.57,12.35,12.16,13.13,13.19,12.17,12.39,13.90,13.54,12.79,13.40,14.41,13.50,14.63,12.75,12.57,11.58,11.58,12.88,11.92,11.44,11.75,11.90,10.85,10.65,11.08,10.71,10.18,10.57,10.80,10.78,9.88,10.06,10.47,10.19,9.53,10.31,10.57,9.66,10.32,11.04,11.12,10.21,11.01,12.32,11.59,11.02,11.44,12.55,13.41,12.67,10.85,11.49,13.02,11.72,10.83,11.77,12.51,11.39,11.06,12.26,12.68,11.43,11.94,12.82,13.02,13.91,13.86,14.35,13.68,14.59,14.53,13.21,13.77,14.46,13.74,12.90,14.12,14.36,12.72,12.96,14.26,13.00,11.86,13.39,13.47,12.54,12.03,13.32,12.67,13.74,12.74,14.31,14.62,12.94,13.32,15.04,14.45,12.76,14.23,14.63,13.81,13.63,14.96,14.78,13.56,14.17,15.53,15.05,14.76,15.02,14.99,13.85,13.54,14.05,13.06,13.44,14.24,13.43,12.92,14.02,14.47,13.07,14.05,14.13,13.12,12.83,13.59,12.78,11.71,12.34,12.91,11.71,11.45,12.12,12.21,11.89,13.09,13.06,12.76,13.82,14.03,14.61,13.63,13.93,13.19,12.99,13.25,14.15,13.96,13.52,13.53,14.01,14.65,15.02,15.17,14.11,14.16,15.19,14.68,13.98,14.68,15.20,14.72,14.00,13.58,14.44,13.79,12.83,12.96,13.75,12.37,12.13,13.06,12.96,12.03,11.83,12.89,12.61,11.61,11.80,10.91,10.66,9.14,9.92,9.07,9.50,10.79,10.34,9.66,10.71,11.53,10.86,11.20,11.66,12.32,11.91,12.41,13.18,13.03,12.97,13.21,13.97,13.90,13.84,14.92,14.41,14.29,14.27,13.95,13.44,13.23,13.58,12.77,12.58,12.13,12.21,11.43,11.43,11.41,10.30,9.94,10.31,10.25,9.19,8.78,9.16,8.89,7.75,8.21,8.85,7.75,7.16,8.13,8.14,7.09,7.32,7.97,7.68,6.30,6.57,6.14,5.44,5.53,6.19,5.16,4.66,5.62,5.54,4.05,4.69,5.69,5.42,4.04,4.94,5.73,5.42,4.50,5.16,5.03,4.36,3.18,3.97,4.82,4.18,3.73,4.87,5.19,4.79,5.13,5.83,5.88,5.82,6.28,6.88,7.17,6.94,7.53,8.02,7.97,8.48,8.95,10.22,10.05,10.65,9.63,8.87,9.16,9.34,8.55,7.92,8.55,8.40,7.62,7.25,8.02,7.77,6.35,6.62,7.59,6.35,5.54,7.22,7.35,5.78,6.12,7.41,6.91,6.28,7.07,5.94,5.80,7.15,6.40,6.02,7.23,7.67,7.18,7.30,8.37,8.83,9.49,9.16,9.46,8.56,7.65,7.61,8.36,7.77,6.43,7.16,7.64,6.49,6.66,5.79,5.87,6.59,6.58,5.16,5.01,4.02,3.24,3.44,2.96,2.20,2.08,1.54,1.01,0.77,1.27,1.85,2.55,3.29,3.52,3.08,4.14,4.80,4.28,5.26,5.34,5.16,4.39,4.07,4.54,4.07,3.03,3.20,3.88,2.97,2.50,3.51,3.38,2.76,2.94,3.81,3.31,3.05,3.79,4.47,5.04,4.40,5.81,5.75,6.22,4.87,4.70,5.43,5.16,3.81,4.20,5.04,4.27,3.31,4.45,4.71,3.34,3.72,4.87,4.57,3.90,4.41,5.56,4.97,6.05,5.22,4.55,4.10,4.65,4.34,3.44,3.64,4.12,3.85,2.75,3.41,3.75,3.50,2.89,3.77,4.11,3.61,3.49,4.51,4.60,4.54,5.59,31.29,31.32,31.28,31.26,31.17,31.09,31.13,31.08,31.01,30.96,30.90,30.84,30.67,30.71,30.81,30.71,30.21,30.31,30.44,29.99,29.81,30.09,30.29,30.30,30.48,30.70,30.77,30.91,31.10,31.08,31.11,31.08,30.95,31.09,31.07,30.91,30.94,31.11,31.17,31.15,31.22,31.18,31.14,31.23,31.32,31.20,31.29,31.31,31.29,31.32,31.40,31.36,31.34,31.44,31.45,31.42,31.51,31.47,31.45,31.38,31.42,31.48,31.44,31.37,31.38,31.38,31.31,31.29,31.34,31.32,31.24,31.22,31.28,31.23,31.17,31.23,31.20,31.06,31.16,31.14,31.04,31.12,31.20,31.27,31.29,31.19,31.22,31.26,31.25,31.20,31.32,31.33,31.30,31.33,31.40,31.37,31.37,31.39,31.44,31.39,31.47,31.44,31.51,31.49,31.51,31.51,31.52,31.50,31.53,31.50,31.45,31.51,31.48,31.43,31.46,31.44,31.42,31.39,31.38,31.31,31.38,31.39,31.35,31.35,31.44,31.41,31.37,31.42,31.47,31.35,31.48,31.31,31.46,31.50,31.51,31.46,31.53,31.51,31.43,31.53,31.51,31.53,31.52,31.52,31.51,31.42,31.47,31.47,31.45,31.38,31.45,31.47,31.37,31.39,31.32,31.36,31.37,31.36,31.40,31.39,31.35,31.30,31.37,31.34,31.29,31.33,31.37,31.36,31.31,31.36,31.30,31.20,31.15,31.27,31.20,31.05,31.21,31.22,31.23,31.25,31.32,31.29,31.34,31.33,31.37,31.43,31.39,31.38,31.42,31.46,31.48,31.49,31.47,31.53,31.49,31.53,31.51,31.53,31.53,31.51,31.44,31.48,31.49,31.41,31.39,31.45,31.38,31.31,31.36,31.30,31.23,31.22,31.29,31.18,31.12,31.15,31.10,30.92,31.05,31.18,31.05,30.93,31.17,31.23,31.07,31.12,31.26,31.24,31.20,31.13,30.89,30.92,31.06,30.89,30.72,30.92,30.85,30.77,30.89,31.00,30.93,30.76,31.02,31.00,31.02,30.98,31.16,31.12,31.00,30.90,30.80,30.68,30.87,30.81,30.49,30.57,30.71,30.70,30.60,30.64,30.71,30.76,30.70,30.81,30.92,30.89,31.00,31.12,31.18,31.16,31.28,31.18,31.22,31.10,30.95,30.99,31.06,30.89,30.82,30.87,31.00,30.73,30.76,30.99,30.90,30.86,30.91,30.97,30.98,30.98,31.11,31.12,31.02,31.05,31.12,31.20,31.20,31.15,31.20,31.26,31.14,31.13,31.22,31.22,31.21,31.13,31.19,31.24,31.12,31.09,31.15,31.19,31.05,31.07,31.20,31.20,31.23,31.13,31.19,31.22,31.20,31.19,31.17,31.18,31.17,31.17,31.16,31.18,31.20,31.19,31.08,31.16,31.21,31.19,31.16,31.17,31.14,31.08,31.15,31.15,31.07,31.04,31.04,31.00,31.00,30.92,30.82,30.75,30.90,30.81,30.88,30.91,31.03,30.92,31.00,31.14,31.11,31.07,31.14,31.21,31.21,31.20,31.19,31.17,31.12,30.97,31.07,31.17,31.07,31.01,31.11,31.15,31.05,31.08,31.20,31.18,30.97,31.16,31.23,31.05,31.13,31.27,31.23,31.16,31.28,31.28,31.26,31.27,31.23,31.24,31.32,31.28,31.20,31.28,31.28,31.23,31.24,31.28,31.31,31.24,31.29,31.37,31.26,31.26,31.29,31.34,31.27,31.34,31.42,31.34,31.32,31.45,31.46,31.42,31.44,31.49,31.47,31.44,31.51,31.52,31.50,31.54,31.50,31.51,31.54,31.46,31.48,31.53,31.50,31.44,31.51,31.52,31.48,31.47,31.51,31.49,31.48,31.46,31.52,31.52,31.48,31.52,31.52,31.52,31.46,31.49,31.50,31.43,31.39,31.49,31.46,31.30,31.38,31.52,31.39,31.29,31.50,31.46,31.34,31.37,31.45,31.42,31.38,31.38,31.41,31.35,31.29,31.35,31.27,31.24,31.31,31.26,31.24,31.11,31.20,31.22,31.04,31.07,31.21,31.23,31.16,31.27,31.37,31.28,31.33,31.43,31.47,31.33,31.42,31.51,31.45,31.53,31.51,31.43,31.46,31.42,31.42,31.38,31.31,31.31,31.36,31.33,31.28,31.13,31.21,31.20,31.16,31.23,31.25,31.33,31.39,31.39,31.44,31.43,31.47,31.52,31.54,31.51,31.53,31.54,31.54,31.51,31.58,31.57,31.56,31.56,31.56,31.56,31.55,31.49,31.55,31.54,31.56,31.58,31.57,31.52,31.54,31.57,31.57,31.57,31.56,31.53,31.55,31.55,31.52,31.50,31.55,31.54,31.50,31.55,31.58,31.54,31.52,31.58,31.58,31.54,31.53,31.57,31.53,31.53,31.54,31.54,31.52,31.52,31.52,31.53,31.51,31.52,31.52,31.53,31.52,31.51,31.52,31.54,31.53,31.53,31.54,31.51,31.55,31.54,31.54,31.55,31.57,31.58,31.55,31.57,31.56,31.58,31.58,31.54,31.54,31.58,31.55,31.55,31.58,31.57,31.54,31.56,31.57,31.55,31.54,31.56,31.55,31.54,31.56,31.56,31.48],[27.02,25.37,23.89,23.45,23.14,22.81,22.56,22.69,22.82,22.64,22.78,23.02,22.53,22.57,22.99,23.72,23.29,22.82,22.41,22.32,22.00,21.47,21.10,21.33,20.90,20.52,19.99,19.32,18.26,17.80,17.34,18.44,17.63,16.59,17.14,17.82,16.89,15.99,16.67,16.82,15.76,15.32,16.13,16.06,14.84,15.43,15.74,15.49,14.48,14.98,15.66,14.45,13.77,14.63,15.41,13.38,13.98,15.11,14.94,14.96,15.76,16.12,15.67,16.54,17.06,17.05,16.67,17.27,17.79,17.16,17.21,18.10,18.47,17.81,18.15,19.13,18.74,18.69,19.59,19.99,19.49,20.73,19.76,19.89,19.10,18.89,18.89,18.58,17.97,17.22,16.82,18.06,17.71,16.65,16.64,18.32,17.64,16.88,17.98,18.09,17.35,18.38,16.70,17.15,16.03,15.55,15.15,15.32,15.04,15.30,15.40,16.35,16.41,16.37,17.38,17.44,17.05,18.12,18.10,17.11,16.68,17.41,16.30,15.85,15.79,15.96,14.91,14.23,14.01,13.16,12.31,11.34,10.79,11.80,11.37,12.56,11.53,10.34,11.82,11.21,12.33,12.11,12.23,12.64,12.79,13.02,13.28,13.76,13.65,13.53,14.24,14.92,15.18,14.56,15.10,15.02,13.95,14.47,14.49,14.09,13.75,14.21,14.33,12.86,13.10,13.59,13.53,11.60,12.23,12.14,12.15,12.49,12.78,13.31,13.46,12.32,12.89,13.81,12.87,12.61,13.44,13.85,12.54,13.06,13.67,13.35,12.73,13.02,14.09,13.82,13.15,13.57,14.55,13.85,14.62,12.97,12.79,11.88,11.75,12.94,12.67,11.54,11.85,12.03,11.69,10.95,11.22,11.34,10.98,11.03,11.19,11.60,10.69,10.69,10.98,10.89,10.34,11.04,11.24,10.74,11.29,11.76,11.80,11.24,11.92,12.97,12.29,11.91,12.28,13.05,13.94,13.55,11.83,12.69,13.85,12.75,11.92,12.62,13.48,12.58,12.11,13.23,13.69,12.56,12.64,13.61,14.07,14.91,14.92,15.66,14.84,15.88,15.41,14.15,14.81,15.45,14.49,13.93,14.80,14.99,13.35,13.83,14.64,13.38,12.55,13.55,13.96,12.99,12.65,13.78,13.08,14.24,13.23,14.75,15.16,13.16,13.74,15.45,14.80,13.05,14.71,15.48,14.25,14.01,15.60,15.51,14.21,14.82,16.39,16.01,15.69,16.29,16.16,14.60,14.37,15.03,13.80,14.17,15.14,14.08,13.53,14.74,15.27,13.45,14.58,14.81,13.53,13.16,14.11,13.29,12.19,12.86,13.43,12.27,12.00,12.81,13.07,12.75,13.84,14.11,13.95,15.08,15.52,16.26,14.98,15.40,14.60,14.45,14.47,15.60,15.42,14.74,14.78,15.20,16.07,16.24,16.63,15.35,15.31,16.52,16.11,15.46,15.77,16.55,15.96,14.94,14.72,15.87,15.11,14.25,14.18,15.17,13.63,13.44,14.11,14.19,13.26,13.06,13.91,13.71,12.84,12.71,11.92,11.79,10.37,11.11,10.26,10.80,12.15,11.77,10.70,11.92,12.75,11.83,12.21,12.83,13.45,12.92,13.54,14.33,13.95,13.73,14.41,15.07,14.97,14.92,16.23,15.64,15.41,15.49,15.15,14.55,14.49,14.67,13.76,13.71,13.62,13.16,12.43,12.76,12.48,11.11,11.27,11.58,11.09,10.11,10.03,10.27,9.82,8.95,9.35,9.71,8.72,8.12,9.11,9.07,7.76,8.07,8.80,8.20,7.01,7.06,6.62,5.69,5.86,6.87,5.79,5.23,6.12,6.25,4.85,5.29,6.33,5.97,4.78,5.65,6.40,6.02,5.00,5.48,5.35,4.84,3.85,4.72,5.49,4.81,4.39,5.44,6.09,5.32,5.59,6.65,6.77,6.37,6.80,7.77,7.95,7.75,8.41,9.03,9.03,9.30,9.83,11.23,11.07,11.78,10.75,10.04,10.51,10.59,9.70,8.91,9.83,9.65,8.53,8.18,9.03,8.70,7.34,7.76,8.37,7.41,6.89,8.35,8.49,6.93,7.08,8.33,7.85,6.96,7.77,6.28,6.40,7.57,7.04,6.84,7.88,8.33,8.14,8.48,9.06,9.58,10.55,10.47,10.56,9.47,8.66,8.57,9.13,8.73,7.48,8.16,8.47,7.22,7.24,6.28,6.09,6.91,6.72,5.28,5.28,4.49,3.85,3.89,3.27,2.49,2.29,2.02,1.65,1.07,0.76,1.14,1.72,2.49,2.76,2.26,3.15,3.73,3.51,4.71,5.12,5.12,4.03,3.74,4.49,4.05,2.78,3.49,4.10,3.32,2.73,3.99,3.82,2.98,3.61,4.26,3.96,3.64,4.24,5.05,5.74,4.90,6.07,6.11,6.38,5.45,4.89,5.90,5.48,4.17,4.26,5.37,4.28,3.34,4.36,4.50,3.05,3.30,4.28,3.96,3.27,3.70,4.66,4.22,5.16,4.50,3.73,3.52,3.88,3.80,2.62,3.32,4.00,3.79,2.84,3.41,4.13,3.39,3.05,4.26,4.40,3.72,4.04,5.07,5.11,4.86,5.96,31.37,31.37,31.33,31.29,31.22,31.13,31.16,31.10,31.00,30.97,30.93,30.84,30.69,30.71,30.79,30.69,30.18,30.23,30.49,29.84,29.87,30.13,30.28,30.20,30.41,30.65,30.66,31.00,31.12,31.08,31.15,31.15,30.96,31.10,31.09,30.99,30.95,31.10,31.18,31.13,31.14,31.18,31.13,31.20,31.24,31.13,31.25,31.25,31.20,31.23,31.33,31.28,31.24,31.37,31.35,31.33,31.40,31.36,31.37,31.32,31.35,31.40,31.35,31.30,31.33,31.30,31.25,31.24,31.28,31.28,31.21,31.18,31.26,31.23,31.18,31.27,31.18,31.12,31.20,31.20,31.12,31.19,31.25,31.28,31.31,31.18,31.24,31.25,31.23,31.16,31.29,31.31,31.28,31.30,31.34,31.35,31.32,31.33,31.41,31.33,31.38,31.37,31.44,31.40,31.45,31.46,31.47,31.42,31.48,31.46,31.41,31.43,31.46,31.38,31.41,31.40,31.40,31.36,31.37,31.30,31.36,31.37,31.31,31.32,31.41,31.36,31.32,31.37,31.40,31.30,31.40,31.24,31.38,31.41,31.47,31.40,31.48,31.45,31.39,31.50,31.44,31.49,31.48,31.47,31.46,31.35,31.46,31.42,31.39,31.41,31.41,31.42,31.33,31.33,31.28,31.31,31.35,31.33,31.36,31.32,31.32,31.24,31.34,31.30,31.24,31.25,31.31,31.34,31.25,31.31,31.25,31.14,31.12,31.15,31.15,31.01,31.16,31.17,31.23,31.22,31.25,31.26,31.30,31.33,31.33,31.40,31.36,31.39,31.37,31.43,31.46,31.48,31.43,31.50,31.44,31.50,31.46,31.50,31.50,31.47,31.42,31.43,31.46,31.38,31.34,31.42,31.34,31.31,31.35,31.28,31.24,31.17,31.20,31.17,31.14,31.05,31.07,31.00,31.00,31.12,31.07,31.00,31.17,31.17,31.08,31.12,31.23,31.24,31.18,31.12,30.90,30.94,31.03,30.93,30.69,30.92,30.89,30.76,30.86,30.97,30.87,30.76,31.01,31.00,31.00,31.01,31.17,31.13,31.01,30.91,30.78,30.73,30.82,30.79,30.49,30.54,30.69,30.65,30.59,30.65,30.70,30.76,30.69,30.85,30.98,30.90,30.99,31.10,31.17,31.16,31.21,31.17,31.18,31.07,30.98,30.98,31.02,30.89,30.83,30.91,30.99,30.72,30.76,31.00,30.91,30.79,30.92,30.92,30.98,30.96,31.10,31.15,31.05,31.02,31.12,31.24,31.24,31.17,31.23,31.27,31.14,31.09,31.24,31.23,31.25,31.14,31.18,31.25,31.13,31.10,31.17,31.16,31.09,31.07,31.19,31.21,31.23,31.17,31.21,31.27,31.23,31.23,31.24,31.24,31.23,31.23,31.24,31.22,31.25,31.25,31.14,31.15,31.26,31.24,31.18,31.19,31.18,31.11,31.11,31.20,31.10,31.06,31.05,31.08,31.02,30.91,30.80,30.70,30.85,30.76,30.80,30.89,31.03,30.86,30.93,31.11,31.12,31.04,31.14,31.23,31.23,31.21,31.18,31.21,31.11,30.95,31.06,31.20,31.07,31.02,31.16,31.18,31.03,31.09,31.25,31.18,30.95,31.18,31.25,31.09,31.13,31.26,31.24,31.18,31.29,31.31,31.31,31.31,31.26,31.25,31.35,31.28,31.20,31.30,31.34,31.28,31.28,31.35,31.39,31.28,31.36,31.42,31.28,31.31,31.37,31.40,31.32,31.40,31.47,31.38,31.38,31.50,31.50,31.46,31.49,31.53,31.52,31.50,31.53,31.54,31.52,31.53,31.52,31.52,31.54,31.51,31.48,31.53,31.51,31.45,31.50,31.51,31.52,31.44,31.49,31.50,31.50,31.45,31.53,31.51,31.47,31.52,31.52,31.52,31.42,31.47,31.48,31.40,31.38,31.46,31.47,31.32,31.37,31.49,31.39,31.35,31.48,31.46,31.36,31.39,31.48,31.44,31.39,31.40,31.45,31.38,31.33,31.39,31.28,31.24,31.31,31.27,31.22,31.08,31.23,31.26,31.07,31.11,31.23,31.27,31.19,31.22,31.33,31.31,31.29,31.37,31.42,31.30,31.37,31.49,31.43,31.52,31.49,31.42,31.48,31.42,31.41,31.41,31.35,31.31,31.36,31.36,31.29,31.17,31.24,31.29,31.17,31.26,31.31,31.36,31.40,31.39,31.45,31.47,31.48,31.53,31.53,31.50,31.53,31.54,31.54,31.54,31.57,31.59,31.52,31.57,31.55,31.56,31.52,31.55,31.53,31.52,31.56,31.56,31.54,31.52,31.53,31.54,31.56,31.54,31.54,31.50,31.54,31.54,31.53,31.52,31.51,31.54,31.50,31.52,31.57,31.52,31.49,31.54,31.54,31.52,31.52,31.55,31.55,31.55,31.54,31.56,31.53,31.53,31.53,31.54,31.51,31.53,31.53,31.55,31.52,31.51,31.54,31.55,31.52,31.54,31.57,31.52,31.53,31.54,31.54,31.56,31.56,31.57,31.53,31.55,31.56,31.55,31.55,31.52,31.55,31.56,31.53,31.55,31.57,31.56,31.53,31.53,31.55,31.53,31.55,31.55,31.55,31.55,31.57,31.57,31.51],[27.23,25.55,24.48,24.10,23.73,23.47,23.35,23.45,23.58,23.30,23.51,23.59,23.02,23.53,23.54,24.08,23.82,23.52,22.80,22.88,22.21,21.61,21.31,21.65,21.16,20.84,20.39,19.98,18.91,18.58,18.36,19.22,18.42,17.30,17.97,18.68,17.65,16.73,17.31,17.59,16.26,15.78,16.94,16.67,15.56,15.90,16.25,15.96,15.26,15.53,16.35,15.14,14.53,14.98,15.75,13.51,14.29,15.59,15.22,15.27,16.31,16.58,16.01,16.84,17.54,17.19,16.97,17.81,18.34,17.66,17.55,19.04,19.11,18.52,19.06,20.12,19.44,19.40,20.72,20.82,20.17,21.46,20.61,20.76,19.68,19.47,19.92,19.32,18.89,17.94,17.64,18.76,18.45,17.30,17.42,18.96,18.07,17.35,18.05,18.63,17.58,18.66,17.47,17.58,17.09,16.52,15.69,15.94,15.48,16.18,15.88,16.78,17.26,16.58,17.47,18.15,18.18,19.02,18.69,18.17,18.00,17.73,17.20,16.81,16.36,16.50,15.69,15.40,14.52,13.67,12.82,12.06,11.26,12.11,11.23,12.57,11.23,10.20,11.81,10.51,12.20,12.04,12.38,12.82,13.01,12.82,13.27,14.04,13.85,13.55,14.55,15.42,15.51,14.81,15.48,15.36,13.99,14.74,15.14,14.24,13.77,14.58,14.40,13.06,13.16,14.03,13.27,11.60,12.78,12.90,12.83,13.02,13.44,13.91,13.94,12.82,13.52,14.20,13.13,12.91,13.81,14.08,12.85,12.83,13.68,13.47,13.13,12.89,14.18,14.07,13.15,13.65,14.75,14.02,14.71,13.10,12.95,12.12,12.00,12.80,12.40,11.81,12.27,12.27,11.69,11.05,11.74,11.47,11.19,11.24,11.55,11.78,10.95,11.10,11.53,11.44,10.85,11.27,11.99,11.35,11.57,12.33,12.48,12.03,12.62,13.70,13.13,12.70,13.15,14.09,14.83,14.20,12.71,13.15,14.26,13.19,12.19,13.02,13.70,12.65,12.14,13.02,13.68,12.33,12.49,13.58,13.70,14.74,14.96,15.76,14.91,16.30,15.78,14.14,15.28,16.13,14.71,13.98,15.71,15.79,13.91,14.26,15.61,14.08,13.18,14.46,14.80,13.87,13.63,14.74,13.99,15.06,13.98,15.65,16.01,14.12,14.50,16.36,15.76,13.81,15.59,16.34,14.75,14.58,16.36,16.28,14.42,15.22,16.90,16.57,15.68,16.26,16.29,14.71,14.28,14.88,13.52,14.03,15.23,14.39,13.55,15.05,15.42,13.63,14.97,15.54,13.92,13.44,14.30,13.76,12.38,13.00,13.49,12.46,12.11,12.75,12.95,12.54,13.61,13.94,13.62,14.91,15.24,15.75,14.74,15.11,14.56,14.03,14.39,15.52,15.37,14.54,14.71,15.20,16.00,16.49,16.76,15.54,15.65,16.87,16.46,15.45,16.25,16.90,16.49,15.31,15.23,16.13,15.18,14.35,14.65,15.29,13.29,13.29,14.07,14.09,13.15,12.95,13.76,13.50,12.57,12.51,11.76,11.69,10.30,11.01,10.40,10.77,11.96,11.93,11.03,12.00,13.02,12.52,12.61,12.87,13.81,13.55,13.77,14.43,14.56,14.43,14.37,15.26,15.87,15.53,16.85,15.98,15.61,15.70,15.33,14.69,14.42,14.80,14.03,13.81,13.18,13.33,12.94,12.58,12.61,11.49,11.37,11.45,11.11,10.33,9.88,10.16,9.79,8.76,9.06,9.57,8.50,7.81,8.71,8.58,7.41,7.74,8.43,7.88,6.50,6.73,6.36,5.38,5.60,6.52,5.61,4.86,6.00,6.22,4.71,5.35,6.47,6.36,5.01,5.97,7.14,6.81,5.64,6.55,6.06,5.56,4.43,4.96,5.89,5.11,4.59,5.74,6.35,5.49,5.62,6.53,6.90,6.28,6.70,7.52,7.63,7.43,8.02,8.46,8.44,9.09,9.63,10.95,10.82,11.54,10.55,9.58,10.32,10.50,9.23,8.69,9.81,9.70,8.35,8.19,9.30,8.51,7.46,8.08,8.87,7.64,7.25,8.65,8.97,7.25,7.82,8.97,8.47,7.84,8.69,7.15,7.33,8.81,8.00,7.73,8.84,9.36,8.70,8.84,10.03,10.62,11.43,10.97,11.20,10.14,9.17,8.77,9.54,9.31,7.93,8.51,9.11,7.81,7.87,6.76,7.07,7.58,7.57,5.92,5.98,5.02,4.68,4.42,3.81,2.99,2.77,2.43,2.35,1.75,1.06,0.76,1.12,1.68,2.15,2.06,2.49,3.12,3.07,4.01,4.25,4.58,3.83,3.30,4.23,4.08,2.70,3.28,4.39,3.52,2.83,4.30,4.39,3.60,4.08,4.52,4.83,4.33,4.75,5.53,6.28,5.30,6.34,6.28,6.54,5.59,4.81,5.95,5.56,4.52,4.55,5.17,4.01,3.26,4.02,4.33,2.86,3.12,3.94,3.70,3.01,3.12,4.21,3.56,4.72,3.96,3.23,2.88,3.50,3.41,2.52,2.95,3.55,3.34,2.70,3.38,3.95,3.48,3.44,4.57,4.47,4.18,4.49,5.56,5.56,5.28,6.40,31.25,31.29,31.27,31.21,31.12,31.01,31.05,31.01,30.91,30.87,30.81,30.80,30.65,30.65,30.77,30.71,30.19,30.19,30.40,29.63,29.68,29.92,30.13,30.04,30.28,30.52,30.57,30.92,31.03,31.03,31.02,31.07,30.92,31.04,31.03,30.93,30.92,31.07,31.15,31.08,31.10,31.13,31.09,31.17,31.22,31.12,31.24,31.25,31.24,31.21,31.36,31.27,31.23,31.40,31.40,31.35,31.41,31.36,31.36,31.36,31.39,31.44,31.40,31.33,31.37,31.33,31.29,31.24,31.26,31.28,31.20,31.18,31.24,31.18,31.16,31.22,31.21,31.07,31.17,31.14,31.07,31.14,31.17,31.22,31.26,31.17,31.20,31.22,31.20,31.11,31.25,31.31,31.25,31.28,31.35,31.33,31.33,31.33,31.43,31.32,31.41,31.35,31.45,31.46,31.47,31.48,31.49,31.47,31.50,31.42,31.44,31.49,31.47,31.44,31.45,31.40,31.42,31.35,31.35,31.25,31.36,31.37,31.32,31.32,31.44,31.38,31.30,31.39,31.44,31.30,31.41,31.21,31.35,31.43,31.46,31.37,31.48,31.50,31.35,31.51,31.45,31.53,31.50,31.51,31.50,31.38,31.46,31.47,31.43,31.35,31.44,31.46,31.30,31.34,31.27,31.31,31.33,31.32,31.36,31.34,31.27,31.24,31.32,31.29,31.15,31.20,31.29,31.31,31.14,31.25,31.19,31.05,31.06,31.17,31.11,30.90,31.07,31.15,31.16,31.12,31.23,31.25,31.25,31.26,31.32,31.38,31.31,31.33,31.36,31.41,31.48,31.48,31.45,31.51,31.46,31.52,31.50,31.52,31.51,31.49,31.40,31.47,31.44,31.34,31.30,31.43,31.27,31.21,31.33,31.16,31.13,31.11,31.14,31.03,30.94,30.96,30.92,30.82,30.84,30.96,30.91,30.82,31.08,31.09,30.96,31.02,31.13,31.16,31.09,31.04,30.78,30.84,30.96,30.82,30.62,30.85,30.76,30.68,30.79,30.91,30.78,30.67,30.97,30.97,30.93,30.96,31.14,31.10,30.96,30.88,30.59,30.56,30.73,30.68,30.35,30.49,30.58,30.56,30.51,30.54,30.58,30.66,30.68,30.76,30.88,30.83,30.93,31.08,31.14,31.09,31.21,31.19,31.14,31.07,30.94,30.99,30.97,30.85,30.79,30.81,30.93,30.66,30.61,30.92,30.89,30.72,30.81,30.92,30.93,30.95,31.01,31.09,31.00,30.94,31.08,31.18,31.21,31.12,31.24,31.25,31.14,31.10,31.18,31.17,31.16,31.04,31.14,31.19,31.06,31.01,31.06,31.16,31.02,30.92,31.06,31.18,31.21,31.11,31.19,31.22,31.19,31.19,31.20,31.18,31.15,31.20,31.12,31.14,31.17,31.19,31.03,31.10,31.17,31.16,31.12,31.16,31.14,31.01,31.09,31.15,31.04,30.91,30.93,30.98,30.92,30.82,30.68,30.59,30.75,30.78,30.77,30.85,30.93,30.87,30.88,31.09,31.06,31.02,31.11,31.18,31.18,31.17,31.09,31.11,31.01,30.87,31.00,31.15,31.05,30.99,31.09,31.12,31.00,31.05,31.18,31.14,30.91,31.10,31.22,30.99,31.06,31.19,31.25,31.12,31.21,31.29,31.23,31.27,31.23,31.22,31.32,31.27,31.11,31.27,31.32,31.20,31.20,31.33,31.33,31.23,31.32,31.37,31.21,31.26,31.31,31.38,31.19,31.29,31.41,31.23,31.22,31.47,31.47,31.35,31.46,31.51,31.48,31.45,31.51,31.54,31.52,31.55,31.52,31.52,31.56,31.46,31.47,31.53,31.49,31.38,31.49,31.52,31.46,31.39,31.51,31.50,31.46,31.41,31.53,31.53,31.44,31.54,31.52,31.50,31.40,31.46,31.48,31.36,31.27,31.46,31.45,31.18,31.22,31.46,31.30,31.14,31.44,31.44,31.27,31.32,31.44,31.37,31.36,31.28,31.37,31.25,31.19,31.26,31.14,31.06,31.21,31.11,31.09,30.94,31.03,31.07,30.91,30.90,31.08,31.07,31.07,31.08,31.22,31.21,31.22,31.37,31.36,31.25,31.35,31.47,31.45,31.51,31.51,31.41,31.47,31.36,31.40,31.37,31.23,31.26,31.30,31.25,31.19,31.01,31.14,31.15,31.05,31.14,31.21,31.26,31.26,31.25,31.42,31.40,31.47,31.52,31.53,31.51,31.52,31.53,31.53,31.54,31.57,31.57,31.55,31.56,31.54,31.55,31.54,31.55,31.56,31.52,31.56,31.56,31.53,31.52,31.55,31.54,31.56,31.54,31.53,31.49,31.52,31.55,31.50,31.48,31.55,31.55,31.48,31.54,31.57,31.51,31.48,31.55,31.52,31.54,31.53,31.55,31.55,31.54,31.54,31.56,31.51,31.50,31.54,31.53,31.50,31.52,31.53,31.51,31.50,31.50,31.53,31.51,31.47,31.52,31.58,31.50,31.53,31.52,31.54,31.55,31.55,31.57,31.48,31.52,31.56,31.52,31.54,31.55,31.56,31.54,31.53,31.56,31.58,31.56,31.54,31.56,31.55,31.55,31.55,31.55,31.56,31.57,31.57,31.55,31.39],[27.72,26.42,24.96,24.63,24.15,23.89,23.66,23.78,23.79,23.75,23.78,23.91,23.40,23.89,24.07,24.48,24.03,23.79,23.58,23.18,22.49,22.17,21.81,22.16,21.55,20.92,20.27,19.58,18.54,18.39,18.08,18.59,17.93,17.07,17.31,17.94,17.07,16.09,16.77,16.93,15.89,15.59,16.30,16.33,15.18,16.03,16.28,15.88,15.23,15.54,16.29,14.83,14.47,15.03,15.81,13.50,14.43,15.54,15.14,15.06,16.14,16.55,16.01,16.76,17.56,17.30,17.02,17.46,18.27,17.70,17.28,18.61,18.92,18.23,18.39,19.51,18.96,18.94,20.03,20.28,19.63,21.03,20.19,20.52,19.74,19.15,19.48,19.35,18.79,17.93,17.85,18.80,18.15,17.53,17.47,18.96,17.83,17.38,18.27,18.69,17.71,18.76,17.44,17.74,16.87,16.23,15.79,16.18,15.59,16.12,16.09,17.06,17.25,17.00,17.85,18.33,18.15,19.14,18.77,18.07,18.00,17.92,17.30,16.92,16.71,16.41,16.07,15.76,15.04,14.09,13.19,12.63,12.21,12.48,11.73,12.89,11.26,10.10,11.96,10.33,12.22,11.53,11.96,12.41,12.73,12.51,12.97,13.75,13.42,12.97,14.14,15.07,15.09,14.35,15.05,14.95,13.52,14.46,14.65,13.80,13.65,14.53,13.99,12.94,12.90,14.01,13.51,11.90,12.93,13.06,13.04,13.00,13.27,13.88,13.61,12.57,13.47,13.85,13.00,12.81,13.56,13.85,12.58,12.89,13.42,13.01,12.50,12.43,13.71,13.73,12.79,13.17,14.41,13.80,14.48,12.69,12.47,11.55,11.52,12.51,12.01,10.84,11.44,11.68,11.31,10.34,10.88,11.13,10.71,10.84,11.06,11.84,10.93,11.02,11.23,11.39,11.06,11.29,11.77,11.69,11.79,12.19,12.50,12.34,12.59,13.51,13.68,13.11,13.22,13.85,14.60,14.35,12.61,12.77,14.06,13.05,12.29,12.52,13.54,12.66,12.14,12.95,13.59,12.31,12.30,13.32,13.83,14.84,14.72,15.81,14.87,16.14,15.57,13.92,14.79,15.60,14.14,13.85,14.96,15.11,13.44,13.96,14.94,13.39,12.64,14.05,14.38,13.60,13.17,14.69,13.66,14.78,13.68,14.81,15.35,13.53,13.57,15.57,14.85,13.18,14.58,15.56,14.08,13.75,15.60,15.62,13.94,14.79,16.50,16.21,15.61,16.27,16.06,14.28,14.03,14.93,13.60,13.82,14.89,14.04,13.24,14.50,15.02,13.27,14.41,14.71,13.34,12.87,13.88,13.03,11.99,12.61,13.12,12.08,11.74,12.36,12.72,12.47,13.43,13.94,13.83,14.93,15.68,16.51,15.23,15.85,15.22,14.71,15.17,16.32,15.94,15.28,15.56,16.20,16.95,17.34,17.57,16.24,16.38,17.77,17.00,16.10,16.96,17.43,16.80,16.04,15.54,16.32,15.77,14.85,14.56,15.48,13.93,13.53,14.07,14.49,13.68,13.22,13.99,14.08,13.00,12.56,11.94,11.85,10.69,11.28,10.96,11.10,12.46,12.35,11.34,12.71,13.47,12.94,13.22,13.61,14.53,14.29,14.70,15.24,15.26,15.04,15.28,15.98,16.35,16.29,17.37,16.87,16.66,16.81,16.42,15.51,15.24,15.85,14.78,14.43,14.13,14.02,13.51,13.10,13.21,12.05,11.94,11.79,11.40,10.60,10.35,10.55,10.13,9.11,9.20,9.59,8.73,8.04,8.83,8.67,7.48,7.66,8.30,7.80,6.53,6.45,6.17,5.36,5.73,6.64,5.62,5.13,6.28,6.58,5.25,5.74,6.94,6.83,5.54,6.46,7.42,7.22,6.25,7.34,6.99,6.18,4.98,5.36,6.57,5.94,5.01,5.93,6.80,5.87,5.56,6.84,7.23,6.43,6.58,7.69,7.74,7.08,8.09,8.75,8.57,8.71,9.47,10.81,10.85,11.54,10.61,9.73,10.47,10.47,9.50,8.90,10.12,9.91,8.64,8.71,9.76,9.27,7.96,8.68,9.09,8.33,8.15,9.31,9.74,8.05,8.86,9.66,9.59,8.56,9.58,8.27,8.32,9.62,8.80,8.53,9.61,9.97,9.26,9.61,10.57,11.30,11.73,11.41,11.54,10.83,9.51,9.27,10.20,9.94,8.72,9.08,9.75,8.32,8.32,7.38,7.76,8.00,7.99,6.63,6.68,5.68,5.44,5.10,4.49,3.87,3.36,3.14,3.10,2.47,1.81,1.08,0.76,1.07,1.75,1.68,2.15,2.52,2.46,3.64,4.01,4.41,3.47,2.99,4.07,4.04,2.77,3.33,4.34,3.97,3.17,4.44,4.77,4.35,4.44,5.10,5.36,4.80,5.13,5.94,6.31,5.42,6.27,6.31,6.47,5.58,5.06,5.77,5.42,4.36,4.31,5.07,4.12,3.38,3.82,4.25,2.93,2.78,3.58,3.58,2.82,2.76,3.94,3.73,4.72,4.06,2.90,3.04,3.77,3.55,2.32,3.01,3.97,3.46,2.61,3.55,4.05,3.58,3.61,4.50,4.44,4.13,4.53,5.09,5.20,5.22,6.33,31.40,31.39,31.35,31.30,31.24,31.18,31.20,31.16,31.04,31.05,30.99,30.97,30.84,30.85,30.94,30.89,30.44,30.51,30.67,30.15,30.16,30.37,30.38,30.31,30.49,30.65,30.70,31.00,31.11,31.07,31.16,31.12,30.97,31.11,31.10,30.99,30.96,31.07,31.19,31.12,31.13,31.13,31.15,31.22,31.24,31.12,31.23,31.28,31.27,31.20,31.31,31.25,31.26,31.35,31.32,31.36,31.36,31.26,31.28,31.32,31.31,31.35,31.31,31.27,31.28,31.26,31.26,31.24,31.25,31.25,31.20,31.19,31.24,31.21,31.17,31.26,31.19,31.11,31.22,31.22,31.11,31.19,31.25,31.28,31.30,31.16,31.21,31.23,31.18,31.11,31.24,31.29,31.23,31.27,31.31,31.31,31.30,31.30,31.40,31.31,31.32,31.36,31.43,31.39,31.47,31.46,31.43,31.38,31.46,31.43,31.38,31.44,31.47,31.35,31.39,31.40,31.39,31.35,31.34,31.29,31.34,31.36,31.28,31.28,31.40,31.36,31.31,31.35,31.39,31.33,31.38,31.21,31.33,31.39,31.47,31.38,31.47,31.43,31.31,31.49,31.40,31.50,31.47,31.48,31.46,31.34,31.46,31.43,31.38,31.41,31.39,31.41,31.35,31.33,31.26,31.32,31.37,31.31,31.34,31.32,31.30,31.27,31.33,31.27,31.23,31.25,31.31,31.31,31.20,31.26,31.23,31.17,31.02,31.09,31.10,30.91,31.18,31.20,31.19,31.22,31.25,31.23,31.29,31.32,31.32,31.37,31.34,31.41,31.36,31.41,31.46,31.47,31.42,31.47,31.46,31.51,31.47,31.50,31.51,31.47,31.41,31.44,31.41,31.38,31.33,31.41,31.30,31.28,31.31,31.21,31.20,31.21,31.20,31.12,31.09,31.07,31.04,30.93,30.92,31.11,31.04,30.92,31.11,31.09,31.01,31.03,31.15,31.17,31.14,31.09,30.88,30.83,30.94,30.88,30.69,30.88,30.82,30.72,30.90,31.01,30.88,30.80,31.06,31.01,31.03,31.03,31.17,31.13,31.03,30.91,30.77,30.68,30.82,30.88,30.48,30.56,30.79,30.73,30.60,30.65,30.72,30.79,30.70,30.88,30.95,30.88,30.93,31.07,31.11,31.14,31.21,31.16,31.15,31.03,30.93,30.98,30.94,30.90,30.84,30.89,30.98,30.74,30.82,31.02,30.95,30.81,30.97,30.96,31.00,30.98,31.09,31.11,31.04,31.06,31.15,31.22,31.25,31.19,31.23,31.27,31.16,31.13,31.23,31.23,31.21,31.07,31.14,31.22,31.16,31.08,31.11,31.19,31.12,31.02,31.18,31.20,31.23,31.17,31.21,31.25,31.22,31.20,31.21,31.22,31.19,31.20,31.19,31.21,31.21,31.19,31.12,31.14,31.21,31.19,31.19,31.15,31.16,31.12,31.09,31.19,31.11,31.04,31.03,31.05,30.94,30.88,30.71,30.61,30.86,30.76,30.83,30.90,31.06,30.90,30.94,31.12,31.14,31.09,31.15,31.24,31.23,31.21,31.18,31.21,31.13,30.96,31.02,31.23,31.13,31.02,31.16,31.19,31.05,31.05,31.20,31.20,30.93,31.14,31.24,31.09,31.09,31.24,31.23,31.13,31.25,31.28,31.28,31.27,31.23,31.24,31.31,31.27,31.17,31.27,31.31,31.27,31.26,31.33,31.31,31.27,31.34,31.35,31.25,31.31,31.36,31.37,31.32,31.38,31.45,31.39,31.37,31.46,31.49,31.44,31.47,31.52,31.51,31.48,31.52,31.53,31.53,31.52,31.53,31.53,31.55,31.51,31.50,31.53,31.53,31.45,31.51,31.52,31.51,31.46,31.50,31.52,31.51,31.45,31.53,31.51,31.48,31.51,31.54,31.52,31.44,31.49,31.51,31.40,31.40,31.47,31.46,31.33,31.41,31.49,31.40,31.38,31.47,31.45,31.37,31.40,31.46,31.40,31.39,31.39,31.43,31.35,31.31,31.39,31.30,31.22,31.30,31.31,31.21,31.05,31.25,31.29,31.04,31.11,31.27,31.27,31.18,31.23,31.35,31.28,31.26,31.36,31.38,31.29,31.38,31.48,31.42,31.51,31.48,31.41,31.47,31.42,31.39,31.38,31.35,31.29,31.32,31.32,31.25,31.11,31.19,31.25,31.18,31.29,31.30,31.36,31.40,31.37,31.42,31.46,31.48,31.52,31.50,31.51,31.51,31.52,31.52,31.53,31.55,31.57,31.53,31.58,31.54,31.57,31.54,31.51,31.58,31.51,31.57,31.58,31.58,31.53,31.54,31.55,31.55,31.53,31.53,31.48,31.53,31.54,31.53,31.51,31.53,31.53,31.51,31.53,31.54,31.52,31.53,31.54,31.53,31.52,31.53,31.56,31.54,31.54,31.53,31.55,31.53,31.53,31.52,31.52,31.50,31.54,31.51,31.52,31.51,31.52,31.54,31.52,31.50,31.54,31.57,31.50,31.54,31.55,31.54,31.54,31.56,31.57,31.51,31.54,31.57,31.56,31.56,31.54,31.56,31.57,31.55,31.56,31.56,31.56,31.55,31.51,31.54,31.54,31.55,31.54,31.56,31.55,31.55,31.54,31.46],[27.53,26.17,25.23,24.70,24.27,24.07,24.01,23.86,23.87,23.93,23.84,23.91,23.68,24.09,24.06,24.44,24.28,23.91,23.35,23.25,22.82,22.53,21.96,22.36,21.84,21.30,20.67,19.65,18.66,18.30,17.84,18.73,17.89,16.93,17.33,17.95,17.20,16.31,16.91,17.04,15.65,15.56,16.50,16.23,15.22,15.87,16.01,15.95,15.04,15.56,16.31,14.90,14.55,15.39,15.98,13.74,14.50,15.45,15.08,15.26,16.26,16.68,16.05,16.81,17.53,17.48,16.99,17.52,18.29,17.73,17.28,18.48,18.95,18.15,18.36,19.62,19.18,19.00,19.83,20.23,19.80,21.05,20.18,20.47,19.49,19.34,19.64,19.29,18.64,17.99,17.81,18.86,18.38,17.57,17.53,19.23,18.03,17.60,18.52,18.71,17.80,18.68,17.18,17.90,17.09,16.60,15.91,16.31,15.56,16.19,16.39,16.98,17.20,17.11,17.88,18.29,18.39,19.00,18.80,18.11,18.22,17.98,17.34,17.14,16.90,16.69,16.25,15.76,14.98,14.26,13.00,12.53,11.84,12.34,11.94,12.75,11.36,10.09,11.69,10.21,11.76,11.67,11.91,12.94,12.94,12.54,13.19,14.02,13.54,13.22,14.15,15.03,14.95,14.39,15.02,15.03,13.75,14.62,14.60,13.94,13.36,14.53,14.36,12.68,12.64,13.84,13.49,11.40,12.30,12.77,12.76,12.74,13.20,13.77,13.84,12.60,13.30,13.88,12.95,12.66,13.83,13.80,12.61,12.83,13.63,13.04,12.66,12.59,13.63,13.63,12.84,13.25,14.22,13.65,14.37,12.76,12.63,11.40,11.66,12.61,12.05,10.85,11.29,11.67,10.83,10.19,10.95,11.11,10.24,10.45,11.04,11.46,10.48,10.86,11.12,11.01,10.77,11.53,11.70,11.39,12.06,12.31,12.65,12.25,12.92,13.87,13.69,13.38,13.95,14.33,14.86,14.62,13.10,13.09,14.44,13.47,12.54,12.89,13.96,12.86,12.21,13.11,13.81,12.47,12.24,13.31,13.82,14.59,14.73,15.96,15.26,16.40,15.70,14.33,15.31,15.74,14.53,14.25,15.36,15.32,13.63,14.12,15.16,13.58,12.64,14.08,14.44,13.69,13.51,14.80,13.91,14.89,13.57,15.01,15.57,13.69,13.96,15.90,15.12,13.04,14.92,15.56,14.36,14.00,15.62,15.71,14.10,15.06,16.41,16.12,15.39,15.86,16.17,14.36,13.75,14.59,13.23,13.74,14.72,13.55,13.28,14.70,14.64,13.09,14.11,14.89,13.44,12.75,13.86,12.99,11.86,12.72,13.09,12.17,11.73,12.21,12.43,12.40,13.52,13.61,13.69,14.90,15.15,16.03,15.01,15.72,14.74,14.58,15.04,16.05,16.03,15.44,15.51,16.00,16.81,17.36,17.61,16.42,16.86,17.88,17.14,16.44,17.28,17.74,16.91,16.37,15.97,16.55,16.20,15.19,14.58,15.83,14.42,13.95,14.42,14.67,13.85,13.43,14.04,13.87,12.97,12.36,11.82,12.04,11.03,11.41,11.32,11.45,12.68,12.59,11.99,12.88,13.69,13.57,13.76,14.18,14.82,14.67,14.80,15.55,15.65,15.31,15.53,16.22,16.33,16.32,17.57,16.81,16.71,16.86,16.17,15.53,15.67,15.76,14.80,14.63,14.34,13.94,13.77,13.49,13.12,12.35,12.42,12.19,11.97,11.38,10.73,10.90,10.54,9.78,9.54,9.92,9.22,8.64,9.22,8.82,8.15,7.94,8.14,7.92,7.05,6.41,6.13,5.45,6.05,7.07,5.97,5.82,6.97,7.31,6.29,6.88,7.90,7.75,6.82,7.96,8.83,8.37,7.77,8.70,7.88,6.92,5.80,5.76,7.19,6.96,5.31,6.29,7.37,6.55,5.73,6.93,7.82,6.73,6.42,7.92,7.93,6.92,7.77,8.89,8.70,8.48,9.26,10.33,10.64,11.21,10.38,9.80,10.59,10.60,9.58,9.07,10.23,9.97,8.61,9.08,10.09,9.17,8.14,9.23,9.39,8.34,8.59,10.06,9.53,8.34,9.26,10.09,9.56,9.23,10.28,9.22,9.45,10.72,10.14,9.55,10.82,11.31,10.49,10.65,11.65,12.14,12.43,11.85,11.89,11.57,10.30,9.86,10.92,11.16,9.65,9.86,10.90,9.92,9.94,9.15,9.35,10.01,10.09,8.77,8.60,7.37,6.94,6.71,5.96,5.28,4.39,3.96,4.35,3.84,2.84,2.05,1.07,0.76,1.19,1.50,1.83,2.02,2.23,3.37,3.79,4.23,3.50,2.92,4.28,4.17,2.88,3.54,4.75,4.33,4.22,5.25,5.73,5.43,5.57,6.54,6.69,6.18,6.59,7.48,8.14,6.87,7.55,7.34,7.18,6.71,6.35,6.36,6.03,5.24,5.09,5.61,4.72,3.94,4.30,4.64,3.43,2.84,4.09,3.85,2.88,2.72,3.96,3.67,4.43,3.62,2.91,2.73,3.59,3.37,2.36,3.04,3.98,3.66,3.13,4.06,4.55,4.18,4.37,5.22,5.27,5.06,5.61,6.14,6.16,6.38,7.39,31.31,31.35,31.33,31.28,31.20,31.14,31.13,31.05,30.97,30.94,30.84,30.82,30.69,30.65,30.75,30.67,30.04,30.09,30.40,29.62,29.87,30.13,30.17,30.00,30.26,30.45,30.53,30.98,31.15,31.11,31.19,31.19,31.03,31.15,31.16,31.09,30.96,31.11,31.16,31.19,31.20,31.17,31.21,31.30,31.28,31.21,31.33,31.38,31.35,31.30,31.42,31.39,31.37,31.43,31.42,31.44,31.43,31.33,31.40,31.44,31.38,31.37,31.42,31.38,31.37,31.38,31.37,31.33,31.34,31.35,31.30,31.29,31.32,31.28,31.26,31.33,31.23,31.21,31.28,31.25,31.18,31.21,31.28,31.30,31.29,31.21,31.26,31.27,31.22,31.18,31.28,31.35,31.32,31.35,31.35,31.37,31.40,31.39,31.45,31.34,31.37,31.32,31.42,31.43,31.51,31.50,31.47,31.45,31.50,31.49,31.43,31.47,31.50,31.44,31.45,31.46,31.46,31.40,31.38,31.30,31.41,31.42,31.36,31.38,31.44,31.42,31.40,31.40,31.45,31.41,31.43,31.33,31.37,31.45,31.50,31.47,31.52,31.50,31.39,31.53,31.44,31.53,31.52,31.52,31.51,31.44,31.48,31.46,31.45,31.43,31.44,31.46,31.39,31.37,31.33,31.41,31.43,31.39,31.40,31.41,31.39,31.35,31.43,31.41,31.33,31.34,31.42,31.41,31.34,31.35,31.33,31.28,31.19,31.24,31.19,31.10,31.27,31.30,31.31,31.33,31.33,31.32,31.36,31.40,31.40,31.42,31.40,31.45,31.41,31.46,31.49,31.49,31.45,31.52,31.45,31.51,31.52,31.53,31.52,31.50,31.44,31.50,31.47,31.44,31.39,31.45,31.34,31.31,31.38,31.23,31.28,31.27,31.25,31.17,31.18,31.15,31.12,31.09,31.09,31.22,31.11,31.06,31.20,31.17,31.06,31.16,31.21,31.22,31.22,31.14,30.91,30.93,31.01,30.95,30.79,30.96,30.92,30.82,30.97,31.10,30.96,30.92,31.08,31.11,31.11,31.12,31.23,31.19,31.07,30.91,30.76,30.64,30.86,30.88,30.46,30.59,30.81,30.75,30.65,30.70,30.82,30.84,30.77,30.94,31.05,30.98,31.05,31.15,31.18,31.18,31.25,31.23,31.24,31.14,31.02,31.05,31.07,30.97,30.92,31.01,31.04,30.80,30.89,31.08,30.99,30.86,31.07,31.00,31.02,31.02,31.12,31.14,31.04,31.10,31.18,31.25,31.30,31.24,31.30,31.31,31.20,31.16,31.28,31.29,31.23,31.13,31.23,31.27,31.22,31.15,31.26,31.23,31.19,31.11,31.23,31.27,31.28,31.23,31.27,31.28,31.27,31.23,31.23,31.22,31.23,31.21,31.22,31.24,31.26,31.24,31.14,31.21,31.28,31.25,31.22,31.21,31.19,31.16,31.14,31.23,31.15,31.13,31.09,31.06,30.95,30.97,30.77,30.63,30.95,30.83,30.86,30.92,31.12,30.97,31.03,31.18,31.22,31.13,31.22,31.29,31.27,31.25,31.22,31.28,31.14,31.06,31.07,31.29,31.22,31.10,31.22,31.28,31.08,31.12,31.28,31.27,31.01,31.20,31.32,31.17,31.20,31.31,31.29,31.20,31.29,31.34,31.31,31.32,31.29,31.30,31.36,31.31,31.24,31.32,31.38,31.31,31.33,31.41,31.38,31.33,31.40,31.44,31.32,31.36,31.42,31.44,31.35,31.43,31.49,31.44,31.43,31.51,31.53,31.48,31.50,31.54,31.54,31.52,31.53,31.56,31.55,31.55,31.55,31.55,31.58,31.53,31.55,31.57,31.55,31.49,31.55,31.56,31.54,31.50,31.55,31.56,31.55,31.51,31.57,31.57,31.53,31.55,31.56,31.53,31.50,31.54,31.53,31.47,31.46,31.53,31.52,31.38,31.46,31.52,31.45,31.44,31.50,31.48,31.40,31.42,31.49,31.43,31.44,31.41,31.46,31.39,31.37,31.45,31.37,31.28,31.36,31.37,31.30,31.13,31.34,31.34,31.15,31.22,31.35,31.34,31.27,31.33,31.41,31.36,31.34,31.41,31.46,31.36,31.38,31.51,31.47,31.54,31.52,31.49,31.52,31.47,31.46,31.47,31.39,31.36,31.39,31.36,31.31,31.22,31.23,31.32,31.27,31.35,31.36,31.40,31.45,31.43,31.49,31.50,31.53,31.56,31.55,31.54,31.54,31.56,31.56,31.57,31.58,31.58,31.55,31.57,31.56,31.57,31.56,31.54,31.56,31.53,31.59,31.55,31.59,31.55,31.57,31.56,31.58,31.54,31.55,31.52,31.56,31.56,31.54,31.54,31.56,31.56,31.53,31.55,31.56,31.55,31.55,31.58,31.56,31.56,31.58,31.58,31.57,31.58,31.58,31.57,31.56,31.56,31.56,31.56,31.54,31.56,31.55,31.55,31.54,31.54,31.55,31.54,31.53,31.54,31.57,31.54,31.55,31.56,31.56,31.57,31.57,31.58,31.54,31.55,31.58,31.56,31.56,31.55,31.59,31.57,31.56,31.58,31.56,31.57,31.57,31.56,31.55,31.56,31.57,31.56,31.58,31.58,31.58,31.56,31.51],[27.70,26.19,24.80,24.54,23.98,23.81,23.62,23.83,23.70,23.57,23.78,23.90,23.33,23.88,24.13,24.39,24.04,23.90,23.26,23.24,22.25,22.00,21.50,22.02,21.38,20.73,20.24,19.20,18.23,17.75,17.41,18.20,17.41,16.39,16.57,17.23,16.69,15.62,16.45,16.57,15.47,15.23,15.90,16.00,14.96,15.37,15.84,15.25,14.76,14.98,15.78,14.37,13.82,14.58,15.34,13.04,13.81,15.21,14.49,14.56,15.78,16.11,15.48,16.42,17.38,16.90,16.69,17.31,18.00,17.35,16.92,18.03,18.36,17.77,17.82,19.12,18.92,18.30,19.40,19.84,19.25,20.47,19.80,20.14,19.54,19.23,19.15,18.94,18.48,17.38,17.34,18.37,17.80,17.18,17.25,18.68,17.64,16.89,18.12,18.26,17.42,18.53,16.75,17.15,16.35,15.82,15.12,15.73,15.00,15.66,15.54,16.66,16.74,16.60,17.65,17.80,17.79,18.63,18.32,17.78,17.50,17.67,16.80,16.52,16.41,15.72,15.28,15.11,14.73,13.48,12.76,12.06,11.77,12.10,11.37,12.37,11.22,10.15,11.52,10.07,11.81,10.95,11.69,12.17,12.02,12.32,12.70,13.16,12.93,12.79,13.82,14.54,14.67,14.06,14.78,14.63,13.40,14.14,14.22,13.63,13.24,14.07,13.72,12.31,12.43,13.57,13.19,10.77,12.43,12.45,12.22,12.51,12.84,13.43,13.23,12.20,13.24,13.48,12.72,12.50,13.54,13.42,12.26,12.80,13.41,12.70,12.21,12.39,13.31,13.29,12.53,12.97,14.01,13.31,13.91,12.25,12.24,11.32,11.41,12.16,11.67,10.58,11.25,11.62,11.13,9.93,10.49,11.25,9.95,10.28,10.70,11.59,10.10,10.27,10.81,10.82,9.95,10.86,11.36,11.01,11.34,11.59,11.97,11.75,12.12,12.94,12.84,12.36,12.74,13.41,13.92,13.74,12.31,12.46,13.38,12.76,11.74,12.10,13.27,12.21,11.60,12.33,13.15,11.95,11.73,12.71,13.44,14.05,13.99,14.99,14.34,15.38,14.68,13.54,14.40,14.64,13.52,13.52,14.36,14.35,12.87,13.21,13.91,12.64,12.06,12.96,13.41,12.85,12.64,13.89,13.39,14.03,13.23,14.09,14.50,13.10,12.99,14.86,14.28,12.59,13.83,14.73,13.34,13.10,14.59,14.78,13.39,14.29,15.55,15.17,14.99,15.10,15.28,13.71,13.47,14.24,12.93,13.19,14.07,13.15,12.89,14.12,14.41,12.89,13.87,13.85,13.00,12.37,13.07,12.44,11.60,12.33,12.45,11.63,11.35,11.87,11.92,11.79,13.02,13.14,13.26,14.30,14.90,15.77,14.58,15.27,14.55,14.30,14.74,15.85,15.65,15.09,15.30,15.81,16.53,16.87,17.20,16.11,16.34,17.39,16.63,16.10,16.61,17.09,16.46,15.65,15.14,15.81,15.52,14.86,14.07,15.02,13.89,13.48,13.56,14.02,13.51,12.86,13.45,13.52,12.62,11.94,11.46,11.43,10.26,10.84,10.68,10.78,12.08,12.08,11.17,12.51,13.17,12.68,13.05,13.60,14.27,14.03,14.40,15.13,14.97,14.80,15.05,15.78,16.01,15.79,17.03,16.46,16.39,16.56,15.90,15.15,15.40,15.52,14.41,14.31,13.78,13.54,13.11,13.16,12.65,11.86,11.93,11.56,11.35,10.58,10.05,10.23,9.93,8.99,8.93,9.26,8.48,7.86,8.51,8.24,7.29,7.05,7.53,7.22,6.27,5.93,5.40,4.97,5.47,6.17,5.19,5.12,6.16,6.32,5.36,6.05,6.77,6.91,6.07,6.87,7.52,7.29,6.93,7.33,7.02,6.29,5.37,5.19,6.56,6.07,4.71,5.62,6.56,5.72,4.96,6.10,6.67,5.93,5.64,6.85,7.01,6.24,6.97,8.14,8.02,7.88,8.66,9.95,10.17,10.69,9.77,9.21,9.92,9.78,8.82,8.35,9.43,9.11,7.75,8.37,9.11,8.45,7.40,8.46,8.87,7.55,7.92,9.25,9.02,7.67,8.67,9.26,8.89,8.23,9.25,8.28,8.44,9.50,8.93,8.70,9.65,10.04,9.46,9.83,10.48,11.07,11.33,10.93,11.15,10.64,9.62,8.98,9.94,10.02,8.63,8.93,9.70,8.77,8.81,8.08,8.29,8.65,8.77,7.58,7.50,6.61,6.09,6.27,5.64,5.07,4.57,4.12,4.11,3.70,2.93,2.24,1.60,0.95,0.77,1.14,1.47,1.93,1.87,2.76,3.34,3.69,2.73,2.35,3.60,3.61,2.75,3.39,4.23,4.12,3.99,4.55,4.97,4.85,4.93,5.78,5.96,5.64,5.94,6.55,7.08,6.05,6.85,6.56,6.71,6.05,5.52,5.86,5.55,4.87,4.61,5.02,4.46,3.70,3.81,4.28,3.15,2.49,3.55,3.38,2.43,2.52,3.82,3.54,4.42,3.82,2.74,2.77,3.51,2.94,2.27,3.31,3.85,3.52,3.35,4.11,4.45,3.90,4.30,5.02,4.95,4.68,5.25,5.81,5.72,5.71,6.83,31.33,31.32,31.28,31.22,31.15,31.06,31.09,31.05,30.89,30.90,30.86,30.81,30.64,30.67,30.78,30.69,30.13,30.23,30.44,29.84,29.88,30.16,30.20,30.09,30.35,30.50,30.53,30.80,31.04,30.98,31.04,31.05,30.87,31.02,30.98,30.91,30.88,30.99,31.11,31.04,31.08,31.07,31.04,31.13,31.17,31.06,31.17,31.22,31.20,31.15,31.27,31.22,31.24,31.29,31.28,31.29,31.25,31.22,31.24,31.27,31.27,31.26,31.30,31.24,31.23,31.22,31.22,31.18,31.20,31.17,31.15,31.14,31.16,31.14,31.12,31.21,31.13,31.06,31.14,31.13,30.99,31.07,31.17,31.19,31.22,31.10,31.13,31.16,31.13,31.03,31.17,31.22,31.15,31.21,31.21,31.24,31.25,31.26,31.34,31.18,31.27,31.21,31.32,31.31,31.39,31.43,31.37,31.37,31.43,31.39,31.32,31.38,31.43,31.34,31.34,31.35,31.36,31.28,31.27,31.23,31.29,31.32,31.22,31.24,31.35,31.31,31.23,31.28,31.32,31.30,31.24,31.12,31.22,31.30,31.44,31.32,31.46,31.39,31.18,31.46,31.32,31.44,31.42,31.43,31.40,31.32,31.40,31.37,31.34,31.34,31.30,31.33,31.24,31.23,31.17,31.22,31.30,31.22,31.25,31.24,31.22,31.21,31.29,31.24,31.14,31.22,31.29,31.23,31.16,31.21,31.13,31.07,30.96,31.07,31.07,30.89,31.09,31.10,31.10,31.13,31.19,31.17,31.20,31.24,31.24,31.30,31.27,31.33,31.27,31.34,31.40,31.40,31.32,31.40,31.35,31.45,31.40,31.45,31.44,31.41,31.34,31.42,31.36,31.31,31.24,31.32,31.24,31.16,31.17,31.12,31.08,31.10,31.06,31.03,31.01,31.03,30.93,30.90,30.87,30.96,30.98,30.87,31.02,31.04,30.96,30.98,31.09,31.11,31.09,30.96,30.80,30.75,30.90,30.83,30.57,30.79,30.78,30.70,30.70,30.91,30.82,30.67,30.92,30.93,30.94,30.95,31.08,31.03,30.91,30.78,30.61,30.53,30.72,30.71,30.34,30.44,30.62,30.57,30.51,30.57,30.63,30.70,30.60,30.76,30.86,30.79,30.88,30.95,31.02,31.05,31.12,31.10,31.07,30.93,30.86,30.87,30.85,30.83,30.77,30.81,30.90,30.65,30.71,30.93,30.85,30.71,30.88,30.87,30.94,30.93,31.03,31.07,30.96,30.97,31.07,31.15,31.16,31.12,31.15,31.19,31.10,31.04,31.17,31.15,31.14,31.01,31.07,31.13,31.05,31.01,31.07,31.09,31.03,30.97,31.10,31.14,31.15,31.10,31.13,31.17,31.14,31.12,31.12,31.12,31.12,31.14,31.10,31.11,31.13,31.15,31.02,31.06,31.15,31.15,31.12,31.06,31.08,31.01,31.00,31.13,31.02,30.95,30.93,30.96,30.82,30.81,30.68,30.53,30.71,30.67,30.72,30.74,30.91,30.72,30.77,31.01,31.04,30.99,31.03,31.16,31.14,31.13,31.09,31.13,31.06,30.92,31.00,31.17,31.05,30.98,31.10,31.11,30.97,30.99,31.13,31.08,30.86,31.07,31.17,30.97,31.03,31.18,31.14,31.07,31.18,31.23,31.20,31.20,31.17,31.17,31.25,31.19,31.09,31.22,31.27,31.20,31.20,31.29,31.25,31.20,31.28,31.32,31.20,31.25,31.31,31.32,31.25,31.33,31.40,31.33,31.32,31.45,31.47,31.41,31.47,31.50,31.50,31.48,31.50,31.51,31.50,31.49,31.49,31.49,31.52,31.49,31.50,31.52,31.51,31.39,31.50,31.50,31.47,31.39,31.50,31.50,31.47,31.41,31.52,31.48,31.44,31.46,31.50,31.45,31.37,31.45,31.48,31.35,31.34,31.44,31.46,31.24,31.33,31.42,31.34,31.29,31.42,31.42,31.29,31.36,31.45,31.37,31.36,31.35,31.38,31.31,31.27,31.35,31.22,31.14,31.25,31.24,31.16,31.00,31.18,31.22,30.99,31.04,31.20,31.22,31.10,31.14,31.26,31.22,31.17,31.29,31.32,31.20,31.29,31.40,31.39,31.46,31.44,31.40,31.43,31.37,31.37,31.36,31.30,31.24,31.31,31.29,31.20,31.06,31.13,31.21,31.12,31.21,31.27,31.30,31.35,31.32,31.40,31.42,31.47,31.50,31.48,31.49,31.50,31.50,31.51,31.52,31.52,31.53,31.48,31.52,31.50,31.52,31.51,31.44,31.51,31.47,31.55,31.54,31.56,31.51,31.52,31.54,31.54,31.50,31.50,31.45,31.51,31.52,31.49,31.48,31.52,31.50,31.48,31.51,31.50,31.51,31.51,31.51,31.50,31.51,31.52,31.53,31.50,31.52,31.51,31.50,31.51,31.50,31.51,31.51,31.48,31.51,31.50,31.50,31.45,31.49,31.50,31.50,31.47,31.50,31.53,31.49,31.50,31.53,31.53,31.53,31.53,31.54,31.44,31.50,31.55,31.50,31.51,31.53,31.53,31.52,31.51,31.52,31.51,31.53,31.50,31.49,31.51,31.51,31.50,31.49,31.51,31.52,31.51,31.50,31.42],[27.28,25.45,24.01,23.54,22.90,22.52,22.50,22.48,22.40,22.17,22.40,22.42,21.84,22.06,22.38,22.84,22.68,22.14,21.43,21.21,20.50,20.24,19.65,20.01,19.17,18.96,18.40,17.29,16.32,15.96,15.71,16.40,15.73,14.65,15.28,15.84,15.01,14.08,14.61,14.94,13.78,13.61,14.32,14.25,13.19,13.71,13.94,13.56,12.76,13.09,13.83,12.74,11.71,12.56,13.59,11.35,12.85,13.80,13.70,13.51,14.50,14.62,13.79,14.61,15.40,14.85,14.52,15.34,16.14,15.17,15.03,16.33,16.74,15.81,16.36,17.47,17.00,16.74,17.77,18.15,17.68,18.70,18.19,18.47,17.26,17.25,17.52,17.07,16.43,15.34,15.07,16.56,15.94,14.87,14.97,16.70,15.54,14.89,16.11,16.65,15.60,16.93,15.66,15.96,15.08,14.92,14.34,14.30,13.95,14.34,13.89,14.82,15.29,14.46,15.48,16.38,16.07,16.98,16.39,15.92,16.07,15.59,14.49,14.60,14.32,14.05,13.27,13.13,12.77,11.64,11.11,10.19,9.82,10.80,10.28,11.07,10.16,8.73,10.46,9.25,10.66,10.33,10.79,11.26,11.24,11.08,11.47,12.19,11.93,11.56,12.61,13.39,13.24,12.87,13.30,13.27,11.99,12.60,12.76,12.46,11.85,12.32,12.57,11.57,11.25,11.64,11.65,9.85,10.68,10.52,10.46,10.86,11.18,11.70,11.83,11.07,11.31,12.17,11.49,10.98,11.81,12.09,11.32,11.31,11.86,11.58,10.99,11.14,12.29,12.20,11.19,11.66,12.84,12.14,12.86,11.35,11.23,10.45,10.55,11.09,10.85,9.64,10.34,10.46,10.10,9.12,9.66,9.98,9.07,9.14,9.51,10.12,8.71,8.94,9.55,9.64,8.55,9.73,9.94,9.29,9.99,10.41,10.38,10.15,10.81,11.77,11.51,11.17,11.49,12.23,12.77,12.44,10.84,11.11,12.39,11.46,10.55,10.93,12.07,10.63,10.19,11.05,11.62,10.41,10.41,11.41,11.74,12.73,12.57,13.73,13.18,14.07,13.54,12.22,13.20,13.66,12.43,12.05,13.40,13.13,11.60,12.10,13.15,11.56,10.88,12.25,12.34,11.45,11.20,12.49,11.82,12.56,11.42,12.89,13.43,11.60,12.02,13.62,13.02,11.41,12.70,13.68,12.19,12.01,13.56,13.78,12.20,12.89,14.17,13.97,13.30,13.75,13.87,12.41,11.97,12.60,11.31,11.73,12.67,11.97,11.43,12.73,12.89,11.45,12.40,12.59,11.49,11.11,12.00,11.26,10.40,11.12,11.41,10.45,10.05,10.54,10.56,10.37,11.60,11.78,11.58,12.82,13.18,13.77,12.87,13.41,12.75,12.46,12.78,13.95,13.77,13.08,13.27,13.72,14.49,14.95,15.18,14.27,14.27,15.35,14.87,14.25,14.90,15.33,14.66,13.98,13.60,14.32,13.97,12.92,12.52,13.45,12.17,11.78,12.38,12.60,11.42,11.04,11.99,11.78,10.77,10.38,9.87,9.92,8.83,9.33,9.01,9.25,10.17,10.24,9.81,10.46,11.41,10.95,11.25,11.89,12.48,12.29,12.46,13.18,13.19,13.01,13.18,13.92,14.26,13.96,15.27,14.57,14.47,14.42,13.97,13.41,13.44,13.48,12.65,12.33,11.97,11.95,11.45,11.14,11.02,10.32,10.10,9.95,9.93,9.26,8.73,8.99,8.66,7.69,7.73,8.17,7.49,6.89,7.41,7.28,6.48,6.40,6.83,6.52,5.63,5.55,5.23,4.27,4.85,5.65,4.86,4.42,5.52,5.64,4.80,5.26,5.89,6.02,5.47,5.92,6.44,6.42,5.91,6.52,6.07,5.55,4.46,4.51,5.76,5.27,4.23,4.98,5.88,5.10,4.63,5.51,6.01,5.42,5.45,6.33,6.30,5.78,6.44,7.21,7.10,7.21,7.86,8.96,8.89,9.42,8.66,8.15,8.76,8.66,7.80,7.41,8.28,8.10,6.97,7.22,7.85,7.27,6.57,7.11,7.53,6.70,6.69,7.95,7.86,6.62,7.49,8.20,7.68,7.42,8.31,7.18,7.35,8.36,7.78,7.36,8.48,8.90,8.04,8.35,9.45,9.84,10.13,9.49,9.76,9.39,8.28,7.75,8.64,8.52,7.37,7.62,8.51,7.46,7.71,6.97,7.21,7.75,7.71,6.61,6.72,5.91,5.53,5.43,5.08,4.50,4.21,3.69,3.58,3.45,2.67,2.08,1.73,1.39,1.01,0.76,0.98,1.55,1.60,2.42,2.79,3.24,2.54,2.06,3.21,3.25,2.43,2.84,3.87,3.82,3.51,4.12,4.20,4.14,4.30,4.92,5.23,4.89,5.27,5.92,6.36,5.41,6.15,5.76,5.81,5.20,4.82,5.25,5.02,4.18,3.85,4.29,3.67,3.04,3.16,3.43,2.80,2.13,2.82,3.00,2.39,1.91,2.97,3.09,3.85,3.47,2.62,2.67,3.29,2.68,2.27,3.20,3.65,3.29,3.04,3.84,4.17,3.73,3.99,4.63,4.62,4.33,4.85,5.21,5.21,5.33,6.46,31.20,31.22,31.17,31.10,31.00,30.85,30.90,30.86,30.68,30.65,30.59,30.50,30.26,30.40,30.47,30.31,29.65,29.86,30.04,29.35,29.35,29.69,29.83,29.71,30.06,30.33,30.36,30.71,30.88,30.84,30.87,30.91,30.71,30.87,30.83,30.73,30.75,30.85,30.98,30.98,31.05,31.02,30.96,31.07,31.16,31.07,31.14,31.19,31.22,31.19,31.28,31.24,31.24,31.32,31.33,31.32,31.34,31.28,31.35,31.25,31.31,31.30,31.32,31.24,31.25,31.25,31.21,31.15,31.16,31.15,31.09,31.04,31.04,31.04,30.99,31.10,31.02,30.88,31.03,31.00,30.88,31.01,31.02,31.12,31.14,31.00,31.05,31.07,31.09,30.97,31.15,31.18,31.11,31.15,31.24,31.23,31.22,31.27,31.32,31.26,31.31,31.29,31.38,31.32,31.41,31.39,31.43,31.34,31.43,31.40,31.32,31.37,31.42,31.31,31.34,31.34,31.33,31.25,31.20,31.18,31.26,31.27,31.22,31.24,31.36,31.30,31.25,31.33,31.35,31.25,31.32,31.14,31.28,31.35,31.38,31.28,31.42,31.41,31.19,31.40,31.29,31.44,31.41,31.40,31.40,31.28,31.34,31.33,31.34,31.22,31.29,31.33,31.23,31.20,31.14,31.24,31.23,31.22,31.22,31.28,31.17,31.16,31.27,31.23,31.15,31.20,31.30,31.31,31.19,31.20,31.18,31.04,31.00,31.12,31.04,30.94,31.07,31.10,31.10,31.06,31.16,31.13,31.16,31.18,31.21,31.24,31.23,31.22,31.26,31.32,31.33,31.35,31.29,31.39,31.33,31.41,31.39,31.41,31.42,31.39,31.28,31.38,31.36,31.26,31.22,31.36,31.23,31.14,31.23,31.16,31.06,31.05,31.20,31.08,30.97,31.06,31.05,30.88,30.95,31.02,31.02,30.90,31.04,31.12,30.95,30.98,31.11,31.11,31.06,30.92,30.76,30.81,30.91,30.80,30.56,30.81,30.81,30.66,30.64,30.88,30.80,30.64,30.84,30.93,30.87,30.81,31.03,30.93,30.79,30.62,30.38,30.32,30.56,30.55,30.18,30.23,30.41,30.44,30.36,30.43,30.58,30.58,30.50,30.67,30.88,30.76,30.77,30.97,31.02,31.01,31.10,30.97,31.05,30.83,30.70,30.75,30.86,30.66,30.61,30.69,30.73,30.52,30.54,30.78,30.67,30.55,30.68,30.65,30.78,30.79,30.93,30.95,30.83,30.80,30.95,31.03,31.06,30.99,31.06,31.12,30.91,30.84,31.01,31.02,30.98,30.86,30.99,31.03,30.91,30.91,30.94,30.96,30.92,30.94,31.03,31.04,31.07,31.04,31.05,31.08,31.10,31.02,31.04,31.06,31.02,31.06,31.05,31.04,31.08,31.07,30.91,30.94,31.07,31.04,30.98,31.01,30.98,30.92,30.91,31.00,30.88,30.89,30.83,30.79,30.68,30.78,30.61,30.45,30.62,30.65,30.62,30.67,30.80,30.73,30.68,30.89,30.99,30.96,30.98,31.10,31.12,31.10,31.07,31.12,31.08,30.92,31.03,31.15,31.02,30.98,31.10,31.08,30.94,31.01,31.14,31.00,30.88,31.07,31.15,30.91,31.01,31.15,31.07,31.01,31.12,31.16,31.15,31.15,31.08,31.07,31.20,31.13,31.03,31.15,31.23,31.13,31.13,31.26,31.27,31.15,31.28,31.28,31.18,31.21,31.31,31.31,31.21,31.30,31.38,31.30,31.26,31.41,31.42,31.34,31.41,31.43,31.47,31.39,31.42,31.48,31.46,31.47,31.46,31.47,31.49,31.45,31.47,31.49,31.45,31.36,31.46,31.44,31.42,31.36,31.45,31.44,31.42,31.35,31.46,31.45,31.39,31.45,31.48,31.43,31.37,31.44,31.46,31.36,31.26,31.42,31.45,31.24,31.31,31.40,31.33,31.24,31.38,31.38,31.27,31.30,31.40,31.31,31.30,31.27,31.31,31.20,31.19,31.30,31.19,31.10,31.22,31.20,31.14,31.03,31.15,31.17,31.01,31.00,31.17,31.17,31.11,31.17,31.26,31.20,31.18,31.33,31.36,31.19,31.26,31.37,31.34,31.41,31.42,31.34,31.41,31.35,31.36,31.33,31.24,31.24,31.29,31.24,31.18,31.02,31.13,31.20,31.12,31.19,31.25,31.28,31.28,31.29,31.36,31.37,31.41,31.45,31.44,31.42,31.43,31.43,31.43,31.45,31.52,31.50,31.48,31.51,31.48,31.50,31.47,31.44,31.47,31.44,31.49,31.53,31.52,31.50,31.48,31.49,31.51,31.48,31.50,31.44,31.50,31.50,31.49,31.45,31.49,31.48,31.43,31.45,31.46,31.44,31.43,31.48,31.45,31.46,31.49,31.50,31.48,31.47,31.47,31.48,31.47,31.46,31.49,31.47,31.47,31.50,31.50,31.49,31.45,31.48,31.49,31.45,31.43,31.48,31.51,31.46,31.50,31.51,31.49,31.49,31.52,31.53,31.46,31.48,31.53,31.50,31.51,31.49,31.52,31.50,31.49,31.49,31.50,31.52,31.50,31.47,31.50,31.50,31.52,31.51,31.50,31.50,31.51,31.48,31.34],[27.03,25.67,24.63,23.86,23.34,23.16,23.10,22.73,22.85,22.85,22.67,22.71,22.30,22.66,22.71,23.29,23.05,22.66,22.27,21.86,21.42,21.09,20.69,21.17,20.29,19.90,19.04,18.17,17.13,16.91,16.42,17.22,16.38,15.43,15.91,16.18,15.61,14.70,15.20,15.50,14.29,14.16,14.87,14.74,13.65,14.26,14.47,14.11,13.61,13.85,14.39,13.30,12.39,13.62,14.28,12.27,13.20,14.42,13.65,13.87,14.72,15.04,14.24,15.00,16.20,15.59,15.26,16.15,17.01,16.01,15.55,17.20,17.66,16.60,17.19,18.41,17.94,17.62,18.38,18.96,18.35,19.57,19.13,19.34,18.05,18.30,18.21,18.03,17.32,16.46,16.21,17.61,16.83,15.66,15.91,17.83,16.38,15.67,16.86,17.41,16.35,17.78,16.03,16.88,15.93,15.33,14.88,15.22,14.43,14.96,14.55,15.66,16.16,15.53,16.81,17.30,17.36,18.00,17.44,16.82,17.18,16.56,15.65,15.74,15.65,14.83,14.30,13.84,13.45,12.43,11.55,10.80,10.43,11.27,11.08,11.60,10.54,9.47,10.67,9.54,10.87,10.32,10.66,11.62,11.42,11.03,11.59,12.45,11.99,11.66,12.77,13.43,13.45,12.83,13.64,13.39,11.98,12.86,12.91,12.45,11.91,12.59,12.64,11.31,11.14,12.25,12.00,9.91,10.40,10.70,11.08,11.22,11.64,12.12,12.05,11.19,11.59,12.37,11.69,11.25,12.10,12.32,11.50,11.23,12.03,11.46,11.12,11.15,12.27,12.20,11.41,11.80,12.89,12.25,13.10,11.59,11.36,10.55,10.62,11.22,10.79,9.34,10.09,10.57,9.63,8.89,9.77,9.75,8.87,9.00,9.87,9.87,9.25,9.29,9.50,9.36,8.90,9.80,10.07,9.57,10.35,10.76,10.92,10.25,11.08,12.34,12.12,11.68,12.07,12.48,13.10,12.71,11.13,11.27,12.49,11.80,10.65,10.95,11.85,10.85,10.56,11.12,11.77,10.62,10.60,11.61,12.00,12.72,12.81,13.82,13.31,13.98,13.58,12.34,13.08,13.53,12.52,12.26,13.21,13.16,11.81,12.31,13.23,11.70,11.06,12.54,12.66,11.79,11.86,13.21,11.95,13.10,11.85,13.20,13.99,12.10,12.19,14.07,13.31,11.71,12.85,13.79,12.44,12.30,13.53,13.80,12.33,13.37,14.06,13.85,13.59,13.81,13.79,12.46,12.07,12.70,11.43,11.94,12.63,12.10,11.76,13.16,12.90,11.58,12.55,12.73,11.59,11.39,12.10,11.27,10.68,11.45,11.52,10.45,10.09,10.56,10.71,10.54,11.88,11.60,11.82,13.04,13.16,14.02,13.17,13.73,12.97,12.79,13.16,14.40,14.08,13.64,13.71,14.10,15.01,15.34,15.56,14.74,14.88,15.94,15.47,14.59,15.33,15.74,15.01,14.34,13.97,14.75,14.17,13.27,12.66,13.73,12.19,11.95,12.45,12.75,11.92,11.33,12.10,11.98,11.06,10.46,9.98,10.05,9.00,9.41,9.22,9.54,10.36,10.51,9.73,10.67,11.68,11.33,11.45,11.97,12.70,12.42,12.74,13.66,13.37,13.12,13.43,14.38,14.27,14.23,15.61,14.81,14.84,15.04,14.17,13.46,13.69,13.87,12.76,12.51,12.29,11.93,11.50,11.26,11.05,10.29,10.04,9.76,9.87,9.25,8.55,9.06,8.72,7.77,7.76,8.15,7.48,6.79,7.52,7.42,6.55,6.28,6.93,6.58,5.74,5.46,5.10,4.43,4.91,5.52,4.88,4.53,5.43,5.59,4.94,5.39,5.90,6.03,5.53,6.02,6.48,6.41,6.17,6.75,6.22,5.63,4.99,4.95,5.73,5.44,4.42,5.05,5.73,5.08,4.58,5.36,5.97,5.30,5.15,6.12,6.21,5.69,6.28,7.05,7.18,7.17,7.77,8.90,8.92,9.45,8.61,8.23,8.58,8.53,7.84,7.40,8.19,7.86,6.82,7.26,7.73,7.21,6.52,7.14,7.41,6.57,6.70,7.98,7.70,6.87,7.40,8.43,8.13,7.74,8.71,7.44,7.54,8.76,7.84,7.36,8.69,8.91,8.13,8.49,9.54,9.79,10.06,9.49,9.59,9.29,8.20,7.87,8.62,8.47,7.46,7.71,8.45,7.50,7.67,7.07,7.27,7.80,8.00,6.83,7.13,6.08,5.89,5.93,5.44,4.85,4.64,4.19,4.07,3.77,3.03,2.23,2.11,1.70,1.50,0.94,0.76,1.13,1.46,2.21,2.62,3.27,2.62,2.04,3.24,3.19,2.47,3.00,3.84,3.72,3.56,4.19,4.49,4.63,4.69,5.16,5.50,5.23,5.53,5.90,6.42,5.58,5.94,5.79,5.74,5.22,4.87,5.12,4.88,4.38,3.92,4.34,3.88,3.19,3.23,3.46,2.81,2.16,2.71,2.86,2.34,1.73,2.80,2.89,3.78,3.44,2.51,2.88,3.39,2.74,2.35,3.44,3.71,3.31,3.24,4.09,4.19,3.73,4.23,4.68,4.60,4.51,5.01,5.23,5.26,5.52,6.56,31.26,31.31,31.28,31.21,31.14,31.03,31.07,30.98,30.86,30.85,30.74,30.68,30.54,30.53,30.61,30.51,29.85,29.94,30.29,29.43,29.68,29.95,30.02,29.91,30.16,30.42,30.49,30.91,31.08,31.00,31.04,31.14,30.91,31.07,31.05,31.00,30.88,31.04,31.08,31.09,31.08,31.04,31.07,31.16,31.19,31.06,31.19,31.26,31.19,31.17,31.33,31.32,31.29,31.36,31.37,31.40,31.40,31.29,31.38,31.39,31.37,31.33,31.37,31.31,31.33,31.28,31.26,31.24,31.28,31.23,31.18,31.24,31.23,31.18,31.19,31.28,31.13,31.15,31.23,31.22,31.10,31.19,31.23,31.28,31.25,31.09,31.20,31.21,31.15,31.07,31.20,31.28,31.23,31.23,31.26,31.32,31.30,31.32,31.36,31.28,31.38,31.29,31.40,31.44,31.49,31.47,31.48,31.41,31.49,31.46,31.41,31.47,31.48,31.40,31.39,31.43,31.42,31.38,31.34,31.25,31.38,31.37,31.29,31.31,31.39,31.37,31.33,31.34,31.41,31.32,31.40,31.28,31.41,31.43,31.48,31.45,31.50,31.51,31.35,31.53,31.46,31.51,31.47,31.49,31.49,31.41,31.44,31.45,31.43,31.40,31.41,31.43,31.33,31.27,31.24,31.33,31.36,31.29,31.34,31.38,31.28,31.23,31.38,31.34,31.24,31.21,31.36,31.36,31.26,31.27,31.20,31.11,31.02,31.08,31.05,30.85,31.08,31.12,31.14,31.17,31.19,31.16,31.21,31.29,31.28,31.35,31.35,31.39,31.32,31.40,31.42,31.43,31.42,31.49,31.45,31.50,31.48,31.50,31.49,31.46,31.42,31.46,31.44,31.31,31.33,31.41,31.28,31.25,31.30,31.15,31.14,31.18,31.22,31.06,31.08,31.07,31.04,30.87,30.94,31.14,31.03,30.92,31.11,31.10,30.98,31.07,31.12,31.15,31.12,31.05,30.79,30.88,30.88,30.84,30.67,30.86,30.76,30.72,30.83,30.97,30.82,30.80,31.01,31.03,31.00,31.00,31.14,31.09,30.94,30.82,30.59,30.56,30.70,30.77,30.36,30.43,30.70,30.59,30.56,30.56,30.72,30.71,30.68,30.83,30.94,30.89,30.96,31.01,31.05,31.10,31.18,31.14,31.11,31.04,30.93,30.91,30.91,30.88,30.82,30.86,30.95,30.72,30.76,30.96,30.88,30.70,30.97,30.86,30.94,30.93,31.02,31.10,30.98,31.01,31.08,31.16,31.19,31.15,31.20,31.21,31.04,31.03,31.20,31.18,31.13,31.02,31.10,31.14,31.12,31.02,31.08,31.06,31.08,31.01,31.07,31.17,31.15,31.12,31.17,31.19,31.18,31.14,31.15,31.14,31.16,31.14,31.13,31.15,31.16,31.15,31.05,31.16,31.23,31.19,31.16,31.15,31.12,31.09,31.09,31.17,31.07,30.98,31.02,31.00,30.87,30.84,30.66,30.57,30.80,30.75,30.71,30.86,30.98,30.79,30.89,31.09,31.11,31.05,31.12,31.20,31.18,31.15,31.08,31.16,31.10,30.94,30.98,31.18,31.10,30.98,31.11,31.13,30.96,31.01,31.15,31.15,30.93,31.11,31.23,31.09,31.06,31.23,31.20,31.11,31.23,31.27,31.25,31.27,31.22,31.23,31.31,31.19,31.17,31.25,31.32,31.22,31.25,31.35,31.33,31.23,31.37,31.39,31.20,31.26,31.38,31.39,31.29,31.38,31.47,31.40,31.38,31.49,31.51,31.47,31.48,31.53,31.53,31.48,31.52,31.54,31.53,31.53,31.50,31.54,31.55,31.51,31.53,31.56,31.54,31.50,31.54,31.53,31.52,31.48,31.53,31.53,31.53,31.48,31.55,31.55,31.51,31.53,31.55,31.51,31.48,31.52,31.53,31.45,31.42,31.52,31.51,31.33,31.46,31.49,31.39,31.39,31.47,31.46,31.31,31.37,31.46,31.43,31.37,31.33,31.42,31.33,31.29,31.39,31.30,31.24,31.30,31.32,31.22,31.07,31.24,31.30,31.05,31.08,31.24,31.28,31.16,31.23,31.35,31.32,31.28,31.40,31.43,31.29,31.30,31.47,31.43,31.52,31.50,31.46,31.49,31.44,31.42,31.43,31.31,31.31,31.34,31.29,31.22,31.11,31.11,31.22,31.14,31.26,31.29,31.29,31.40,31.40,31.45,31.47,31.50,31.54,31.53,31.54,31.54,31.54,31.55,31.55,31.58,31.56,31.54,31.56,31.54,31.56,31.55,31.52,31.55,31.49,31.55,31.55,31.54,31.51,31.51,31.53,31.56,31.53,31.54,31.47,31.54,31.53,31.52,31.55,31.55,31.53,31.54,31.56,31.56,31.56,31.55,31.56,31.55,31.54,31.56,31.55,31.55,31.55,31.56,31.55,31.56,31.55,31.56,31.54,31.53,31.57,31.56,31.56,31.54,31.55,31.53,31.54,31.52,31.55,31.57,31.52,31.54,31.55,31.55,31.56,31.53,31.56,31.48,31.53,31.54,31.54,31.55,31.53,31.58,31.56,31.53,31.55,31.56,31.57,31.56,31.55,31.56,31.56,31.57,31.56,31.56,31.57,31.57,31.55,31.48],[27.78,26.44,24.97,24.58,24.17,23.70,23.68,23.84,23.57,23.56,23.67,23.72,23.25,23.82,24.05,24.34,23.91,23.86,23.43,23.15,22.24,21.93,21.80,22.26,21.70,21.18,20.45,19.48,18.54,18.06,17.50,18.21,17.42,16.27,16.55,17.60,16.54,15.62,16.30,16.58,15.44,15.35,15.71,15.91,14.74,15.50,15.61,14.96,14.61,14.98,15.61,14.29,14.02,14.95,15.77,13.66,14.57,15.69,14.78,14.61,15.86,16.29,15.65,16.27,17.33,17.02,16.46,17.32,18.15,17.35,16.80,18.15,18.58,17.82,18.14,19.50,19.15,18.53,19.66,20.00,19.35,20.76,20.06,20.44,19.67,19.59,19.44,19.34,18.78,17.59,17.69,18.79,18.08,17.29,17.36,18.97,17.83,17.18,18.34,18.84,17.66,19.19,17.55,17.66,16.84,16.26,15.89,16.16,15.59,16.41,15.96,17.08,17.26,17.07,18.02,18.41,18.31,19.28,18.74,18.36,18.09,18.19,17.02,17.13,17.02,16.22,15.51,15.35,15.16,13.77,13.52,12.22,12.36,12.28,12.29,12.52,10.87,9.80,11.19,9.34,11.48,10.45,10.69,11.35,11.53,11.38,12.05,12.78,12.47,12.17,13.36,14.16,14.10,13.72,14.59,13.91,12.88,13.91,13.82,13.36,12.97,13.66,13.60,12.01,12.22,13.28,13.40,10.84,12.22,12.42,12.14,12.54,12.84,13.36,13.26,12.15,12.81,13.48,12.56,12.16,12.95,13.23,11.82,11.85,12.88,12.26,11.45,11.52,12.82,12.71,11.58,12.17,13.63,12.72,13.46,11.51,11.68,10.61,10.73,11.25,10.93,9.50,10.43,10.82,10.00,9.17,9.96,10.42,9.10,9.74,10.14,11.00,10.07,10.09,10.75,10.33,10.21,11.10,11.50,11.18,11.84,11.78,12.15,11.80,12.50,13.43,13.26,13.00,13.44,13.98,14.36,14.30,12.71,12.65,13.77,13.09,12.08,12.22,13.43,12.61,11.75,12.43,13.50,12.04,11.73,12.83,13.61,14.04,14.16,15.31,14.79,15.88,14.92,13.62,14.60,15.05,13.51,13.50,14.70,14.46,12.93,13.54,14.24,12.79,12.11,13.55,13.76,13.09,12.73,14.58,13.30,14.46,13.19,14.19,14.78,13.15,13.03,14.78,14.38,12.49,13.71,14.89,13.37,12.90,14.71,14.71,13.15,14.07,15.68,15.26,14.86,15.50,15.39,13.64,13.31,14.12,12.90,13.00,13.96,13.18,12.64,13.76,13.91,12.87,13.91,13.71,12.81,12.42,12.80,12.36,11.62,12.23,12.23,11.56,11.39,11.61,11.86,11.89,13.01,13.13,13.23,14.30,14.82,15.97,14.57,15.47,14.78,14.50,14.96,16.11,16.14,15.37,15.59,16.23,17.04,17.70,17.72,16.70,16.97,18.31,17.24,17.01,17.49,17.87,16.97,16.43,15.72,16.30,16.28,15.38,14.24,15.41,14.34,13.78,13.89,14.45,13.97,12.99,13.70,13.97,13.01,11.96,11.47,11.77,10.82,11.21,11.16,11.20,12.47,12.65,11.91,12.97,13.60,13.37,13.83,14.24,14.97,14.83,15.14,15.87,15.85,15.56,15.71,16.51,16.77,16.51,17.76,17.08,17.14,17.13,16.53,15.70,16.07,16.01,15.16,14.73,14.29,14.16,13.74,13.56,13.20,12.32,12.34,12.04,11.96,11.17,10.59,10.80,10.62,9.68,9.54,9.96,9.27,8.59,9.18,8.92,8.21,7.80,8.10,7.86,6.88,6.34,5.63,4.93,5.86,6.93,5.32,5.50,6.84,7.11,5.96,6.81,7.70,7.69,7.02,7.97,8.66,8.48,8.13,8.79,8.11,7.11,5.92,5.62,7.04,6.80,5.24,5.66,7.18,6.31,5.06,6.29,7.29,6.44,5.81,7.45,7.53,6.48,7.17,8.51,8.54,8.13,9.03,10.08,10.35,10.79,9.89,9.83,10.14,10.06,9.27,8.80,9.84,9.46,8.23,8.88,9.69,8.84,8.03,9.00,9.42,7.84,8.63,10.07,9.65,8.10,9.72,10.18,9.72,9.38,10.38,9.49,9.60,10.74,10.24,9.74,10.91,11.27,10.77,10.83,11.59,11.87,12.05,11.59,11.72,11.51,10.41,9.86,10.78,11.15,9.51,9.70,10.75,9.86,9.87,9.03,9.41,9.87,10.02,8.90,8.95,7.88,7.34,7.41,6.69,6.11,5.56,5.16,5.20,4.81,4.07,2.98,2.78,2.13,2.08,1.57,1.02,0.77,1.33,1.84,2.81,3.21,2.32,2.40,3.63,3.64,3.17,3.72,4.63,4.52,4.44,5.16,5.72,5.62,5.71,6.68,6.97,6.69,7.03,7.66,8.29,7.01,7.74,7.39,7.33,6.71,6.29,6.36,6.05,5.31,5.14,5.28,4.65,3.86,3.97,4.33,3.40,2.57,3.58,3.54,2.77,2.14,3.84,3.62,4.61,4.24,3.00,3.64,4.14,3.57,2.91,4.15,4.34,3.88,3.85,4.87,4.65,4.42,5.01,5.68,5.29,5.27,6.20,6.49,6.29,6.55,7.53,31.35,31.34,31.30,31.24,31.17,31.09,31.11,31.08,30.91,30.94,30.89,30.85,30.67,30.70,30.79,30.69,30.14,30.26,30.51,29.81,29.91,30.16,30.27,30.15,30.40,30.59,30.62,30.88,31.02,30.92,30.98,31.01,30.83,30.98,30.91,30.91,30.82,30.93,31.06,31.00,31.00,30.98,30.97,31.11,31.10,31.01,31.12,31.20,31.23,31.10,31.24,31.24,31.24,31.30,31.28,31.32,31.27,31.22,31.24,31.30,31.29,31.28,31.31,31.22,31.24,31.20,31.21,31.16,31.18,31.15,31.11,31.12,31.17,31.11,31.13,31.22,31.12,31.05,31.16,31.18,31.03,31.15,31.22,31.25,31.22,31.09,31.15,31.16,31.13,31.01,31.20,31.25,31.17,31.22,31.20,31.24,31.22,31.27,31.37,31.22,31.31,31.25,31.42,31.34,31.45,31.44,31.44,31.39,31.48,31.44,31.38,31.43,31.44,31.38,31.38,31.39,31.38,31.31,31.31,31.24,31.33,31.34,31.24,31.25,31.38,31.34,31.27,31.34,31.37,31.32,31.32,31.23,31.29,31.36,31.44,31.35,31.47,31.44,31.24,31.47,31.32,31.41,31.42,31.42,31.38,31.32,31.37,31.38,31.35,31.34,31.30,31.33,31.24,31.23,31.18,31.26,31.30,31.19,31.23,31.28,31.25,31.21,31.30,31.27,31.22,31.23,31.30,31.28,31.22,31.26,31.15,31.11,30.98,30.98,30.94,30.83,31.12,31.06,31.08,31.17,31.16,31.15,31.22,31.23,31.21,31.27,31.27,31.35,31.26,31.32,31.38,31.38,31.31,31.39,31.35,31.46,31.43,31.42,31.44,31.39,31.31,31.38,31.32,31.29,31.23,31.29,31.24,31.20,31.22,31.17,31.14,31.16,31.10,31.08,31.00,31.05,30.99,30.92,30.87,31.08,31.01,30.87,31.02,31.01,30.94,30.96,31.09,31.10,31.10,30.99,30.87,30.79,30.87,30.77,30.66,30.75,30.76,30.65,30.75,30.89,30.80,30.69,30.93,30.98,30.94,30.96,31.11,31.06,30.92,30.78,30.66,30.54,30.75,30.72,30.36,30.41,30.61,30.66,30.53,30.57,30.59,30.68,30.66,30.71,30.86,30.84,30.87,30.92,31.06,31.03,31.12,31.07,31.07,30.90,30.85,30.84,30.79,30.80,30.76,30.72,30.84,30.66,30.71,30.88,30.87,30.76,30.92,30.90,30.97,30.94,31.05,31.09,30.97,31.00,31.09,31.16,31.17,31.13,31.16,31.19,31.08,31.04,31.17,31.14,31.08,30.94,31.00,31.08,31.05,30.92,31.06,31.05,31.01,30.91,31.12,31.09,31.13,31.10,31.16,31.19,31.16,31.12,31.14,31.15,31.14,31.13,31.13,31.12,31.13,31.15,31.02,31.07,31.15,31.17,31.14,31.13,31.10,31.05,31.06,31.19,31.05,31.01,31.03,30.98,30.85,30.89,30.72,30.59,30.81,30.69,30.64,30.78,30.95,30.78,30.86,31.04,31.06,30.97,31.08,31.17,31.15,31.13,31.10,31.13,31.06,30.91,30.94,31.15,31.04,30.93,31.10,31.13,30.92,30.99,31.13,31.11,30.91,31.09,31.17,31.01,31.05,31.20,31.15,31.09,31.23,31.27,31.24,31.24,31.20,31.21,31.27,31.21,31.13,31.23,31.27,31.19,31.20,31.28,31.24,31.19,31.28,31.32,31.19,31.23,31.30,31.33,31.24,31.32,31.41,31.35,31.33,31.45,31.48,31.41,31.47,31.51,31.51,31.48,31.49,31.52,31.52,31.50,31.49,31.50,31.52,31.52,31.52,31.52,31.52,31.44,31.51,31.51,31.50,31.43,31.50,31.52,31.50,31.42,31.52,31.51,31.44,31.45,31.50,31.44,31.38,31.47,31.48,31.33,31.36,31.45,31.46,31.28,31.36,31.42,31.35,31.33,31.41,31.40,31.31,31.37,31.44,31.35,31.35,31.33,31.37,31.28,31.25,31.36,31.21,31.14,31.24,31.24,31.16,30.99,31.19,31.25,30.99,31.07,31.24,31.25,31.12,31.21,31.29,31.23,31.13,31.30,31.34,31.22,31.29,31.41,31.41,31.47,31.46,31.40,31.45,31.38,31.38,31.38,31.30,31.26,31.31,31.28,31.20,31.07,31.10,31.19,31.13,31.25,31.26,31.31,31.37,31.32,31.39,31.43,31.48,31.52,31.48,31.50,31.50,31.51,31.51,31.53,31.52,31.53,31.47,31.51,31.48,31.52,31.51,31.45,31.51,31.46,31.52,31.53,31.54,31.48,31.52,31.52,31.54,31.52,31.51,31.45,31.52,31.53,31.48,31.51,31.51,31.51,31.52,31.53,31.50,31.51,31.51,31.51,31.49,31.52,31.54,31.53,31.52,31.53,31.53,31.52,31.53,31.52,31.53,31.54,31.49,31.52,31.53,31.51,31.48,31.50,31.53,31.49,31.49,31.54,31.56,31.50,31.53,31.56,31.53,31.53,31.54,31.55,31.46,31.50,31.56,31.51,31.53,31.54,31.54,31.53,31.52,31.54,31.52,31.53,31.53,31.49,31.50,31.52,31.53,31.51,31.52,31.53,31.52,31.50,31.44],[27.53,25.81,24.20,23.76,23.31,22.83,22.64,22.78,22.63,22.33,22.48,22.60,21.68,22.21,22.62,22.98,22.66,22.34,21.88,21.34,20.55,20.34,19.96,20.48,19.36,18.92,18.12,16.96,16.30,15.84,15.21,16.31,15.59,14.36,14.88,15.50,14.83,14.10,14.57,14.70,13.65,13.57,13.97,13.93,13.25,13.56,13.86,13.63,13.23,13.48,14.14,13.15,12.31,13.31,14.23,12.35,13.24,14.32,13.87,13.55,14.62,14.87,14.08,14.56,15.38,15.04,14.60,15.26,16.05,15.12,14.80,16.10,16.49,15.52,15.94,17.53,17.14,16.55,17.59,17.90,17.52,18.47,18.12,18.45,17.32,17.58,17.63,17.16,16.51,15.17,15.10,16.93,15.91,15.02,15.23,16.97,15.37,15.24,16.29,16.72,15.96,17.65,16.03,16.14,15.40,15.22,14.81,14.91,14.26,14.78,14.36,15.38,15.78,15.14,15.91,16.64,16.47,17.14,16.41,16.15,16.56,15.79,14.84,14.90,15.05,14.60,13.46,13.57,13.40,12.12,11.95,10.96,10.51,11.16,11.12,11.58,11.04,9.89,10.24,10.15,10.61,10.05,10.62,11.08,10.92,10.99,11.32,12.05,11.72,11.39,12.36,13.20,12.85,12.46,12.98,12.90,12.06,12.45,12.51,12.53,12.41,12.28,12.94,11.38,11.47,12.21,12.11,10.35,11.13,11.02,10.81,11.47,11.45,12.01,11.96,11.37,11.72,12.25,11.64,11.29,11.90,11.87,11.36,11.61,11.67,11.32,11.01,11.10,11.86,12.01,11.11,11.40,12.67,11.96,12.75,11.25,11.14,10.27,10.45,11.13,10.74,9.24,10.16,10.50,9.82,8.53,9.58,10.21,8.68,9.15,9.72,10.83,9.03,9.43,9.87,9.67,9.38,9.87,10.22,9.67,10.47,10.54,10.92,10.30,11.01,11.59,11.54,11.44,11.75,12.22,12.54,12.33,10.87,10.88,11.99,11.18,10.52,10.49,11.54,10.43,10.00,10.59,11.25,10.09,10.09,10.97,11.29,12.20,12.06,13.59,13.03,13.92,13.18,11.55,12.93,13.34,11.81,11.53,12.98,12.41,11.24,11.72,12.62,10.99,10.80,11.89,11.83,11.53,11.14,12.25,12.00,12.33,11.53,12.12,12.86,11.40,11.62,12.85,12.53,11.20,12.08,12.99,11.59,11.35,12.95,13.03,11.39,12.24,13.80,13.50,12.77,13.62,13.50,11.62,11.25,11.98,10.96,11.16,12.06,11.56,11.12,11.94,12.33,11.10,11.93,11.99,11.27,10.97,11.25,10.78,10.54,10.97,10.76,10.26,10.25,10.23,10.32,10.17,11.06,11.28,11.13,12.44,12.89,13.70,12.59,13.52,12.69,12.26,12.63,13.96,13.98,13.30,13.32,13.72,14.69,14.99,15.28,14.29,14.45,15.71,15.12,14.33,15.06,15.71,14.89,14.14,13.61,14.31,14.17,12.82,12.11,13.47,12.30,11.54,11.94,12.46,11.28,10.76,11.50,11.47,10.50,10.03,9.61,9.60,8.72,9.38,9.12,9.33,10.22,10.31,9.82,10.38,11.31,10.93,11.20,11.90,12.56,12.38,12.39,13.25,13.28,12.92,13.32,14.19,14.26,14.02,15.18,14.56,14.67,14.59,14.02,13.24,13.54,13.49,12.61,12.31,11.98,11.61,11.31,11.04,10.65,10.11,9.98,9.77,9.70,9.12,8.59,8.76,8.48,7.76,7.68,8.00,7.47,6.70,7.23,7.19,6.46,6.06,6.58,6.44,5.59,5.23,4.58,4.03,4.95,5.32,4.68,4.75,5.54,5.73,5.39,5.85,6.29,6.44,6.16,6.69,7.10,7.13,6.98,7.53,6.66,6.17,5.28,4.79,6.10,5.72,4.42,4.86,6.03,5.22,4.20,5.50,5.97,5.13,4.93,6.06,5.85,5.26,5.73,6.79,6.67,6.61,7.26,8.34,8.34,8.90,8.18,7.84,8.21,8.47,7.63,7.20,8.20,8.09,6.90,7.38,8.02,7.30,6.87,7.64,7.60,7.16,7.34,8.32,7.87,7.14,7.91,8.58,8.38,8.19,9.04,8.32,8.17,9.36,8.56,7.95,9.17,9.67,8.68,8.94,9.91,10.27,10.43,9.90,9.92,9.65,8.69,8.26,8.99,9.04,7.84,7.93,9.06,8.06,8.51,7.79,8.07,8.62,8.75,7.77,8.11,7.18,6.81,7.06,6.39,5.92,5.78,5.07,4.81,4.79,4.13,3.41,2.97,2.42,2.23,1.95,1.64,1.23,0.77,1.06,1.76,2.46,1.95,2.01,2.94,3.07,2.62,3.24,3.93,3.84,4.05,4.86,4.81,5.04,5.53,5.88,6.02,6.06,6.28,6.92,7.45,6.40,7.01,6.58,6.72,6.35,5.90,5.98,5.96,5.39,4.89,5.29,5.08,4.14,4.16,4.62,3.79,3.12,3.70,4.11,3.27,2.57,4.05,4.05,4.90,4.42,3.29,3.52,4.22,3.94,3.29,4.40,4.99,4.43,4.43,5.39,5.51,4.92,5.41,6.13,5.88,5.68,6.11,6.76,6.29,6.39,7.61,31.24,31.26,31.23,31.15,31.09,30.93,30.99,30.96,30.79,30.78,30.72,30.65,30.40,30.49,30.58,30.37,29.77,29.99,30.09,29.55,29.66,29.88,30.00,29.85,30.15,30.39,30.40,30.71,30.87,30.83,30.92,30.91,30.71,30.87,30.92,30.75,30.74,30.91,30.96,31.01,31.03,31.01,31.03,31.09,31.08,31.06,31.15,31.20,31.18,31.14,31.26,31.24,31.26,31.32,31.29,31.33,31.27,31.22,31.22,31.25,31.20,31.26,31.30,31.23,31.20,31.23,31.19,31.16,31.17,31.17,31.13,31.08,31.12,31.07,31.04,31.12,30.96,30.95,31.06,31.05,30.86,31.02,31.09,31.15,31.12,30.94,31.03,31.05,31.04,30.97,31.11,31.16,31.12,31.16,31.17,31.21,31.22,31.26,31.28,31.21,31.29,31.26,31.35,31.31,31.38,31.38,31.38,31.30,31.40,31.35,31.29,31.33,31.36,31.27,31.31,31.31,31.30,31.24,31.19,31.15,31.23,31.27,31.19,31.20,31.30,31.30,31.22,31.25,31.31,31.28,31.27,31.19,31.27,31.31,31.41,31.28,31.37,31.35,31.13,31.38,31.27,31.36,31.37,31.37,31.33,31.21,31.31,31.31,31.28,31.24,31.24,31.29,31.21,31.19,31.15,31.21,31.22,31.19,31.17,31.21,31.17,31.16,31.27,31.18,31.19,31.22,31.30,31.30,31.24,31.25,31.16,31.08,30.98,31.09,31.06,30.95,31.12,31.10,31.10,31.09,31.13,31.13,31.17,31.17,31.21,31.23,31.21,31.24,31.24,31.30,31.26,31.28,31.29,31.40,31.35,31.40,31.38,31.39,31.42,31.36,31.27,31.33,31.31,31.22,31.16,31.24,31.21,31.15,31.16,31.10,31.04,31.10,31.11,31.05,31.03,31.12,31.04,30.93,31.00,31.10,31.00,30.85,30.99,31.05,30.90,30.94,31.05,31.07,31.02,30.86,30.80,30.77,30.85,30.73,30.59,30.73,30.74,30.62,30.59,30.81,30.72,30.57,30.77,30.88,30.81,30.75,30.97,30.90,30.71,30.57,30.42,30.33,30.61,30.51,30.23,30.30,30.36,30.45,30.37,30.39,30.51,30.55,30.47,30.60,30.79,30.74,30.76,30.90,30.93,30.95,31.01,30.92,30.98,30.86,30.70,30.67,30.86,30.65,30.60,30.68,30.71,30.52,30.48,30.74,30.66,30.56,30.64,30.59,30.80,30.78,30.93,30.95,30.81,30.75,30.89,31.00,31.02,30.96,31.02,31.06,30.90,30.82,31.03,31.00,30.97,30.88,30.98,30.99,30.90,30.88,30.92,30.94,30.85,30.89,30.99,31.00,30.99,30.98,31.00,31.04,31.05,30.97,31.03,31.04,30.99,30.99,31.01,31.01,31.03,31.01,30.87,30.90,31.02,31.01,30.97,30.98,30.94,30.84,30.83,30.97,30.91,30.88,30.84,30.80,30.69,30.78,30.65,30.47,30.65,30.61,30.55,30.64,30.77,30.69,30.61,30.86,30.96,30.89,30.91,31.07,31.07,31.05,31.04,31.08,31.00,30.88,30.93,31.11,30.96,30.92,31.06,31.01,30.87,30.94,31.05,30.92,30.84,31.02,31.05,30.87,30.99,31.09,30.97,30.91,31.10,31.12,31.14,31.12,31.03,31.05,31.17,31.05,31.00,31.10,31.16,31.06,31.11,31.21,31.20,31.08,31.22,31.26,31.11,31.16,31.25,31.27,31.17,31.28,31.37,31.31,31.27,31.42,31.44,31.34,31.38,31.47,31.47,31.43,31.45,31.48,31.47,31.47,31.45,31.45,31.48,31.46,31.47,31.48,31.46,31.40,31.47,31.45,31.45,31.39,31.46,31.46,31.44,31.39,31.47,31.47,31.42,31.43,31.47,31.42,31.37,31.45,31.45,31.35,31.34,31.41,31.41,31.26,31.32,31.36,31.31,31.27,31.33,31.36,31.25,31.27,31.37,31.31,31.28,31.27,31.31,31.19,31.17,31.31,31.20,31.09,31.18,31.18,31.14,31.08,31.19,31.19,31.03,31.04,31.22,31.21,31.12,31.20,31.27,31.24,31.23,31.31,31.34,31.25,31.28,31.36,31.35,31.41,31.39,31.37,31.39,31.35,31.35,31.34,31.25,31.25,31.27,31.23,31.10,31.00,31.06,31.16,31.10,31.18,31.24,31.27,31.32,31.29,31.35,31.37,31.43,31.45,31.45,31.47,31.47,31.46,31.47,31.48,31.49,31.50,31.45,31.49,31.46,31.49,31.49,31.44,31.47,31.42,31.48,31.51,31.48,31.46,31.45,31.49,31.54,31.48,31.51,31.44,31.48,31.49,31.48,31.47,31.50,31.48,31.46,31.48,31.48,31.48,31.48,31.49,31.47,31.47,31.49,31.50,31.49,31.48,31.51,31.48,31.50,31.48,31.51,31.49,31.45,31.51,31.49,31.49,31.44,31.48,31.50,31.45,31.43,31.48,31.51,31.45,31.47,31.50,31.47,31.46,31.51,31.52,31.46,31.48,31.53,31.47,31.49,31.49,31.50,31.50,31.47,31.51,31.47,31.50,31.49,31.46,31.48,31.49,31.49,31.49,31.49,31.50,31.49,31.48,31.42],[27.29,25.62,23.85,23.40,22.84,22.38,22.25,22.33,22.17,21.93,22.09,22.24,21.32,21.92,22.40,22.86,22.34,22.38,21.83,21.29,20.29,19.86,19.85,20.33,19.39,18.96,17.89,16.58,16.09,15.23,14.83,15.86,15.03,14.17,14.58,14.88,14.65,14.12,14.57,14.39,13.68,13.83,14.05,13.64,13.21,13.73,13.80,13.02,12.79,13.43,13.58,12.31,12.01,12.72,13.35,11.61,13.01,13.88,13.44,12.98,13.95,14.47,13.78,14.02,14.83,14.32,14.40,14.84,15.30,14.89,14.69,15.46,15.74,15.32,15.42,16.65,16.49,15.96,17.27,17.56,17.14,17.91,17.38,18.03,17.03,16.80,16.90,16.26,15.94,14.85,14.73,15.98,15.12,14.67,14.97,16.19,14.99,14.57,15.66,16.02,15.63,17.47,16.04,15.85,15.03,14.86,14.58,14.32,13.93,14.37,13.74,14.81,15.03,14.40,15.32,16.01,15.64,16.48,15.87,15.46,15.63,15.30,14.24,14.05,14.43,13.48,13.31,12.98,12.78,11.73,11.56,10.76,10.55,11.02,11.27,11.32,10.73,9.85,10.29,10.18,10.40,9.89,9.91,10.85,10.81,10.49,11.13,11.68,11.20,11.16,12.12,12.91,12.90,12.33,12.86,12.54,11.48,12.25,12.31,11.75,11.59,12.28,11.86,11.21,10.67,11.80,11.36,10.05,10.89,10.45,10.75,10.75,11.45,12.20,12.51,11.47,11.32,12.32,11.81,11.20,11.70,12.08,11.13,10.64,11.39,11.25,10.58,10.64,11.57,11.51,10.78,11.06,12.26,11.80,12.58,11.04,10.63,9.80,10.21,10.81,9.87,8.67,9.56,10.06,9.10,8.81,9.53,9.82,8.58,8.72,9.92,10.02,8.54,9.50,10.04,9.79,9.42,9.96,10.11,9.35,10.35,10.67,10.82,9.95,10.63,11.44,11.02,10.86,11.31,12.20,12.16,12.10,10.55,10.75,11.52,10.67,10.38,10.41,11.05,10.29,10.00,10.64,10.94,9.97,9.94,10.89,11.09,11.62,11.76,13.05,12.52,13.34,12.48,11.04,12.42,12.75,11.57,11.38,12.61,11.99,11.35,11.67,12.40,11.24,10.98,11.56,12.04,11.44,11.11,12.27,12.06,12.53,11.74,12.44,12.89,11.45,11.94,13.05,12.41,11.46,12.32,12.78,11.61,11.63,12.69,12.54,11.40,12.01,13.37,12.99,12.57,12.92,13.12,11.42,11.31,11.83,10.99,11.31,11.85,11.58,11.01,11.82,12.26,11.38,12.08,12.22,11.53,11.41,11.41,11.24,10.96,10.96,10.94,10.51,10.26,10.42,10.36,9.98,10.91,11.15,11.05,11.99,12.72,13.39,12.30,13.16,12.53,12.08,12.50,13.76,13.67,13.19,13.17,13.69,14.54,15.00,15.05,14.07,14.24,15.37,14.76,13.85,14.81,15.27,14.38,13.79,13.10,13.72,13.67,12.22,11.86,13.04,12.02,11.36,11.53,12.01,11.38,10.61,11.12,11.28,10.57,9.76,9.50,9.45,9.06,9.38,8.98,9.18,10.08,10.11,9.66,10.25,10.86,10.57,10.97,11.41,12.10,11.78,12.17,13.00,12.85,12.74,13.02,13.93,14.07,13.95,15.21,14.43,14.57,14.63,13.94,12.94,13.36,13.37,12.33,12.22,11.92,11.41,10.91,10.99,10.31,9.58,9.75,9.45,9.31,8.66,8.56,8.39,8.20,7.55,7.65,7.65,7.13,6.35,6.95,6.91,6.05,5.57,6.13,6.26,5.25,4.80,4.17,3.55,4.50,4.92,3.78,4.04,5.14,5.04,4.38,5.39,5.92,5.87,5.65,6.46,6.84,6.73,6.73,7.42,6.26,6.06,5.04,4.95,5.97,5.19,4.02,4.79,6.12,4.61,3.98,5.19,5.57,4.67,4.85,5.84,5.53,5.18,5.86,6.69,6.39,6.42,7.05,8.06,8.39,8.91,7.96,7.84,8.22,8.51,7.61,7.18,8.20,7.70,6.81,7.25,8.07,7.21,7.12,7.59,7.54,6.95,7.09,8.14,7.64,7.10,7.88,8.36,7.94,8.05,8.93,8.01,7.73,8.97,8.10,7.62,9.02,9.17,8.27,8.77,9.71,9.96,10.34,9.77,9.81,9.34,8.41,8.06,8.67,8.74,7.70,7.65,8.41,7.69,7.63,7.07,7.40,8.11,8.23,7.54,7.75,7.06,6.39,7.17,6.94,6.17,6.48,5.36,5.18,5.45,5.06,3.89,3.90,3.74,2.96,2.52,2.75,1.93,1.13,0.77,1.08,1.81,1.84,1.73,2.15,2.42,2.53,2.91,3.25,3.57,3.99,4.33,4.44,4.88,5.07,5.42,5.76,6.00,6.42,6.65,7.22,6.36,7.12,6.47,7.06,6.73,6.03,5.99,6.56,5.84,4.98,5.59,5.85,4.56,4.58,5.49,5.54,3.85,4.54,6.18,5.19,3.73,5.33,6.13,6.27,6.37,4.64,5.13,6.49,6.17,4.64,6.17,7.20,6.55,5.61,6.69,6.91,6.02,6.37,7.43,7.02,6.40,7.29,7.92,7.22,7.06,8.33,31.28,31.28,31.27,31.21,31.14,31.00,31.04,31.04,30.82,30.83,30.80,30.72,30.41,30.59,30.68,30.48,29.93,30.13,30.29,29.64,29.65,29.88,30.18,29.94,30.34,30.46,30.45,30.72,30.82,30.76,30.84,30.86,30.68,30.81,30.85,30.71,30.70,30.87,30.92,30.98,30.98,30.99,30.97,31.04,31.06,31.02,31.12,31.15,31.14,31.15,31.20,31.21,31.22,31.29,31.29,31.33,31.32,31.26,31.27,31.25,31.26,31.27,31.26,31.19,31.20,31.19,31.14,31.14,31.15,31.09,31.10,31.02,31.06,31.04,30.97,31.09,30.89,30.88,30.99,31.00,30.83,30.99,31.05,31.13,31.11,30.92,31.02,31.05,31.01,30.90,31.10,31.15,31.09,31.11,31.20,31.20,31.17,31.22,31.29,31.22,31.28,31.27,31.38,31.33,31.40,31.42,31.40,31.34,31.44,31.38,31.32,31.38,31.40,31.32,31.32,31.32,31.30,31.23,31.20,31.13,31.23,31.28,31.18,31.20,31.33,31.30,31.22,31.29,31.35,31.27,31.29,31.20,31.26,31.33,31.39,31.26,31.41,31.37,31.17,31.39,31.22,31.32,31.35,31.36,31.34,31.23,31.31,31.32,31.26,31.20,31.27,31.30,31.20,31.18,31.11,31.23,31.17,31.09,31.17,31.20,31.17,31.16,31.24,31.21,31.18,31.22,31.28,31.31,31.25,31.25,31.13,31.08,30.92,31.05,31.02,30.91,31.14,31.04,31.04,31.13,31.13,31.07,31.15,31.11,31.15,31.16,31.19,31.23,31.21,31.26,31.26,31.32,31.27,31.35,31.34,31.39,31.38,31.37,31.39,31.32,31.27,31.24,31.23,31.17,31.19,31.13,31.19,31.11,31.16,31.14,31.09,31.11,31.22,31.07,31.09,31.13,31.08,30.96,31.01,31.13,31.00,30.80,30.96,31.08,30.94,30.97,31.08,31.08,31.01,30.90,30.83,30.78,30.90,30.72,30.56,30.75,30.75,30.66,30.60,30.81,30.67,30.54,30.75,30.86,30.76,30.71,30.97,30.86,30.73,30.57,30.44,30.35,30.64,30.53,30.30,30.29,30.35,30.49,30.38,30.44,30.48,30.57,30.47,30.60,30.70,30.73,30.76,30.81,30.94,30.95,31.04,30.91,30.97,30.83,30.71,30.62,30.80,30.64,30.61,30.62,30.71,30.55,30.50,30.73,30.67,30.56,30.67,30.61,30.79,30.82,30.92,30.93,30.82,30.76,30.92,30.99,30.98,30.94,30.98,31.00,30.83,30.81,30.98,30.93,30.92,30.84,30.89,30.90,30.88,30.83,30.84,30.76,30.79,30.84,30.94,30.93,30.96,30.96,30.96,31.04,31.05,31.00,30.99,31.03,30.97,30.99,30.99,31.01,31.03,31.00,30.88,30.87,31.02,31.00,30.96,30.99,30.94,30.84,30.84,31.01,30.92,30.86,30.87,30.86,30.72,30.80,30.67,30.51,30.61,30.62,30.66,30.68,30.73,30.66,30.56,30.83,30.93,30.87,30.89,31.05,31.04,31.02,31.03,31.02,30.97,30.84,30.96,31.05,30.92,30.88,31.01,30.95,30.89,30.94,31.01,30.88,30.82,31.00,31.01,30.85,30.96,31.07,30.96,30.92,31.06,31.11,31.10,31.08,31.04,31.03,31.12,31.03,30.95,31.09,31.14,31.06,31.07,31.17,31.16,31.04,31.18,31.23,31.07,31.13,31.23,31.24,31.13,31.26,31.34,31.26,31.23,31.37,31.42,31.34,31.39,31.46,31.45,31.37,31.44,31.49,31.47,31.47,31.44,31.45,31.49,31.43,31.45,31.48,31.47,31.37,31.45,31.46,31.43,31.36,31.44,31.46,31.41,31.35,31.47,31.46,31.38,31.40,31.44,31.39,31.32,31.38,31.43,31.30,31.28,31.39,31.39,31.23,31.30,31.36,31.30,31.26,31.34,31.36,31.22,31.27,31.35,31.31,31.24,31.23,31.29,31.18,31.14,31.26,31.15,31.04,31.16,31.18,31.10,31.05,31.11,31.19,31.01,31.03,31.18,31.19,31.11,31.17,31.23,31.22,31.23,31.30,31.34,31.29,31.29,31.37,31.38,31.41,31.40,31.38,31.40,31.34,31.36,31.34,31.25,31.25,31.27,31.22,31.12,31.02,31.03,31.17,31.10,31.15,31.21,31.27,31.29,31.28,31.34,31.36,31.44,31.47,31.45,31.47,31.49,31.48,31.49,31.51,31.50,31.52,31.49,31.51,31.49,31.50,31.48,31.45,31.47,31.44,31.48,31.51,31.49,31.46,31.50,31.50,31.52,31.52,31.53,31.45,31.49,31.48,31.48,31.47,31.49,31.48,31.46,31.46,31.46,31.48,31.43,31.45,31.46,31.47,31.49,31.50,31.49,31.50,31.51,31.50,31.51,31.49,31.51,31.52,31.48,31.52,31.51,31.50,31.47,31.49,31.51,31.45,31.46,31.50,31.53,31.47,31.49,31.53,31.52,31.50,31.53,31.54,31.46,31.51,31.53,31.50,31.51,31.53,31.52,31.51,31.51,31.54,31.51,31.53,31.51,31.49,31.50,31.52,31.52,31.50,31.51,31.53,31.52,31.49,31.44],[27.56,25.77,23.86,23.56,23.03,22.26,22.29,22.40,22.24,21.90,22.25,22.43,21.27,21.94,22.61,23.16,22.22,22.37,21.75,21.31,20.35,19.85,19.66,20.25,19.40,18.79,17.70,16.55,16.15,15.28,14.96,15.83,14.82,13.76,14.26,14.62,14.31,13.53,14.21,14.05,12.92,12.98,13.29,12.99,12.60,12.99,12.91,12.03,11.99,12.42,12.42,11.54,11.02,11.72,12.42,10.60,11.83,13.01,12.57,12.29,13.32,13.45,12.69,13.17,14.09,13.37,13.47,14.15,14.97,14.36,14.00,15.16,15.86,15.27,15.12,16.46,16.51,15.84,16.92,17.30,17.00,17.94,17.32,17.66,17.09,17.01,16.86,16.36,15.94,14.54,14.65,16.07,15.07,14.48,14.86,16.17,14.55,13.86,15.35,15.78,14.92,16.85,15.30,15.54,14.37,14.11,13.69,13.89,13.36,13.58,12.75,14.13,14.20,13.93,15.03,15.54,15.40,16.26,15.99,15.44,15.22,15.18,13.95,13.59,13.75,12.51,11.81,12.09,11.48,10.52,10.01,9.03,9.21,10.05,10.26,10.44,10.14,7.93,9.93,8.93,10.42,9.66,9.88,10.44,10.53,10.18,10.62,11.08,10.60,10.43,11.44,12.19,12.04,11.64,12.14,11.62,10.86,11.34,11.70,11.18,11.16,11.24,11.09,10.23,9.68,10.99,10.35,8.70,9.53,9.36,9.01,10.32,10.54,11.18,11.30,10.69,10.63,11.17,10.90,10.30,11.01,10.95,10.29,10.35,10.49,10.47,10.18,10.11,10.80,10.83,10.38,10.59,11.75,11.12,12.12,10.50,10.38,10.08,9.85,10.44,9.74,8.33,9.06,9.47,9.00,7.94,8.74,9.11,7.95,7.90,8.75,9.06,7.59,8.21,8.73,8.46,7.79,8.53,8.80,7.56,8.49,9.35,9.52,8.13,9.73,10.43,10.25,9.66,9.88,11.15,11.31,10.77,9.26,9.42,10.51,9.67,9.02,9.56,10.12,9.32,9.03,9.87,10.11,9.00,9.17,10.08,10.25,10.86,11.03,12.08,11.39,12.50,11.82,10.21,11.57,12.02,10.76,10.51,11.78,11.48,10.50,10.73,11.71,10.21,9.85,10.88,11.21,10.56,10.08,11.88,11.46,12.09,10.66,11.65,12.14,10.64,10.80,12.28,11.69,10.61,11.38,12.20,10.63,10.82,11.86,11.98,10.51,11.41,12.55,12.26,11.74,12.27,12.25,10.51,10.56,11.23,10.33,10.59,11.21,11.04,10.35,11.11,11.55,10.54,11.28,11.26,10.45,10.20,10.49,10.01,9.66,10.19,10.13,9.48,9.34,9.46,9.70,9.13,10.11,10.52,10.19,11.13,11.91,12.60,11.07,11.93,11.45,10.83,11.11,12.38,12.30,11.66,11.59,12.22,13.00,13.50,13.73,12.33,12.85,13.97,13.33,12.49,13.20,13.87,13.13,12.08,11.95,12.62,12.23,11.05,10.99,11.76,10.69,10.21,10.71,10.85,10.21,9.65,10.19,10.12,9.42,8.84,8.69,8.46,7.78,8.07,7.70,7.99,9.02,8.69,8.11,9.01,9.68,9.06,9.44,10.08,10.56,10.16,10.48,11.41,11.24,11.06,11.33,12.38,12.38,11.98,13.47,12.89,12.92,12.84,12.32,11.52,11.76,11.85,10.93,10.62,10.51,10.04,9.39,9.59,9.28,8.42,8.38,8.22,8.16,7.28,7.22,7.27,6.95,6.11,6.32,6.52,5.97,5.33,5.89,5.82,5.14,5.11,5.60,5.54,4.44,4.11,3.59,2.67,3.57,4.00,2.86,3.18,4.29,4.06,3.49,4.24,4.59,4.47,4.06,4.61,4.90,4.83,4.73,5.15,4.60,4.37,3.80,3.85,4.28,3.96,2.79,3.64,4.34,3.35,2.50,4.02,4.32,3.64,3.70,4.72,4.74,4.31,4.87,5.50,5.62,5.73,6.09,7.34,7.39,7.97,6.96,6.52,6.91,7.07,6.24,5.86,6.77,6.58,5.39,5.62,6.57,5.60,5.07,5.70,6.03,5.19,5.08,6.19,6.34,5.43,5.84,6.94,6.78,6.54,7.06,5.98,5.62,6.70,5.98,5.64,6.88,6.96,6.36,6.68,7.69,7.95,8.45,8.01,8.21,7.52,6.74,6.30,6.94,6.80,5.71,5.93,6.61,5.72,5.99,5.27,5.54,6.21,6.35,5.54,5.89,5.26,4.87,5.47,5.24,4.93,5.11,4.81,4.26,4.24,4.34,3.46,3.78,3.59,3.17,2.44,2.84,2.51,1.59,1.00,0.76,1.11,1.63,1.44,1.47,1.69,1.97,1.98,2.11,2.73,2.89,3.09,3.35,3.60,3.68,3.94,4.24,4.28,4.59,4.87,5.37,4.72,5.46,5.18,5.58,5.14,4.56,5.09,5.46,4.43,4.03,4.91,4.81,3.81,4.10,4.84,4.12,3.70,4.60,4.92,4.26,3.65,4.84,5.18,5.92,5.48,4.41,4.72,5.38,4.87,4.13,5.18,5.50,5.04,4.74,5.41,5.54,4.84,4.95,5.79,5.64,5.06,5.51,6.16,5.81,5.42,7.01,31.32,31.31,31.29,31.26,31.19,31.09,31.12,31.12,30.95,30.93,30.94,30.85,30.57,30.68,30.76,30.61,30.03,30.25,30.36,29.89,29.92,30.13,30.31,30.12,30.47,30.59,30.60,30.87,30.96,30.87,30.95,30.98,30.83,30.95,30.96,30.83,30.89,30.97,31.06,31.06,31.07,31.03,31.04,31.11,31.15,31.07,31.16,31.19,31.17,31.20,31.24,31.24,31.20,31.31,31.32,31.33,31.35,31.30,31.31,31.25,31.29,31.32,31.26,31.24,31.26,31.24,31.20,31.20,31.20,31.15,31.15,31.12,31.13,31.13,31.09,31.17,31.03,31.03,31.09,31.09,30.94,31.08,31.15,31.21,31.20,31.02,31.10,31.10,31.09,31.01,31.15,31.20,31.15,31.17,31.26,31.24,31.23,31.27,31.33,31.27,31.32,31.35,31.44,31.37,31.44,31.45,31.46,31.37,31.49,31.44,31.39,31.42,31.42,31.33,31.36,31.38,31.34,31.28,31.27,31.20,31.26,31.28,31.21,31.24,31.33,31.32,31.27,31.35,31.37,31.27,31.34,31.20,31.29,31.37,31.41,31.34,31.47,31.48,31.21,31.47,31.34,31.41,31.43,31.42,31.38,31.29,31.37,31.37,31.31,31.31,31.28,31.32,31.27,31.21,31.18,31.24,31.25,31.15,31.22,31.25,31.23,31.16,31.21,31.24,31.18,31.20,31.25,31.26,31.20,31.26,31.14,31.04,30.96,31.11,31.05,30.95,31.09,31.07,31.04,31.12,31.13,31.11,31.13,31.21,31.19,31.20,31.24,31.32,31.24,31.26,31.33,31.36,31.30,31.40,31.33,31.42,31.39,31.43,31.44,31.36,31.27,31.29,31.32,31.21,31.23,31.29,31.22,31.15,31.24,31.22,31.12,31.14,31.16,31.07,31.08,31.10,31.09,31.00,30.96,31.09,31.02,30.84,31.00,31.10,30.98,30.99,31.11,31.12,31.06,30.96,30.91,30.82,30.94,30.74,30.62,30.78,30.73,30.67,30.66,30.86,30.69,30.62,30.83,30.90,30.81,30.81,31.01,30.90,30.83,30.72,30.61,30.56,30.70,30.62,30.39,30.42,30.46,30.55,30.51,30.54,30.54,30.63,30.56,30.67,30.77,30.76,30.81,30.90,30.98,31.01,31.13,31.00,31.05,30.94,30.80,30.73,30.89,30.77,30.73,30.66,30.81,30.67,30.58,30.82,30.77,30.67,30.73,30.72,30.87,30.89,30.97,30.99,30.93,30.85,31.00,31.08,31.07,31.01,31.03,31.06,30.96,30.90,31.07,31.05,31.04,30.95,31.00,31.02,30.93,30.90,30.98,30.94,30.88,30.93,31.03,31.04,31.04,31.04,31.03,31.10,31.09,31.06,31.05,31.10,31.07,31.07,31.05,31.07,31.08,31.09,31.01,30.99,31.12,31.07,31.06,31.04,31.01,30.96,30.93,31.06,30.99,30.96,30.92,30.93,30.84,30.85,30.78,30.65,30.70,30.69,30.80,30.78,30.82,30.72,30.67,30.91,30.97,30.93,30.92,31.07,31.07,31.07,31.09,31.05,30.98,30.88,30.97,31.08,30.95,30.88,31.02,31.00,30.92,30.98,31.04,30.97,30.88,31.06,31.06,30.93,31.00,31.11,31.03,31.00,31.13,31.18,31.16,31.14,31.11,31.10,31.18,31.11,31.05,31.15,31.18,31.13,31.13,31.21,31.22,31.10,31.21,31.27,31.12,31.15,31.24,31.23,31.15,31.26,31.32,31.28,31.28,31.38,31.40,31.35,31.40,31.49,31.47,31.46,31.46,31.50,31.48,31.48,31.46,31.47,31.49,31.45,31.46,31.47,31.47,31.37,31.48,31.48,31.43,31.36,31.47,31.47,31.40,31.36,31.48,31.47,31.40,31.42,31.47,31.40,31.34,31.41,31.45,31.30,31.30,31.40,31.42,31.23,31.29,31.39,31.30,31.28,31.38,31.38,31.24,31.29,31.40,31.36,31.28,31.29,31.34,31.27,31.22,31.30,31.17,31.09,31.20,31.20,31.11,31.09,31.15,31.20,31.02,31.10,31.19,31.19,31.10,31.17,31.27,31.21,31.21,31.29,31.35,31.32,31.31,31.40,31.43,31.45,31.42,31.41,31.40,31.37,31.39,31.36,31.27,31.27,31.32,31.27,31.18,31.07,31.10,31.19,31.12,31.16,31.23,31.27,31.30,31.29,31.34,31.38,31.43,31.47,31.46,31.48,31.50,31.49,31.51,31.51,31.51,31.54,31.49,31.54,31.51,31.52,31.49,31.47,31.51,31.45,31.50,31.54,31.51,31.48,31.52,31.53,31.52,31.53,31.52,31.48,31.50,31.52,31.48,31.46,31.50,31.50,31.47,31.49,31.49,31.50,31.48,31.48,31.49,31.48,31.50,31.50,31.48,31.50,31.49,31.50,31.49,31.47,31.51,31.51,31.48,31.51,31.52,31.50,31.46,31.50,31.53,31.44,31.45,31.51,31.54,31.47,31.50,31.53,31.53,31.53,31.54,31.57,31.49,31.53,31.55,31.51,31.54,31.55,31.54,31.53,31.52,31.54,31.54,31.54,31.53,31.51,31.50,31.51,31.53,31.51,31.50,31.52,31.52,31.50,31.46],[26.79,24.98,23.35,22.79,22.10,21.55,21.68,21.45,21.07,21.15,21.28,21.07,20.23,20.87,21.33,21.92,21.27,21.43,20.73,19.98,18.75,18.52,18.24,18.83,17.59,17.09,15.90,14.58,14.14,13.21,12.99,13.85,12.84,11.99,12.81,13.17,12.69,12.17,12.65,12.70,11.79,11.84,12.14,12.01,11.57,11.92,12.10,11.34,11.03,11.35,12.00,10.69,9.90,10.67,11.72,9.53,11.41,12.06,12.10,11.77,12.73,12.93,11.76,12.54,13.20,12.65,12.70,13.17,13.55,13.08,12.97,13.84,14.07,13.47,13.86,14.93,14.42,14.34,15.47,15.63,15.12,16.16,15.60,16.06,15.03,14.89,15.12,14.35,14.04,12.80,12.58,14.21,13.28,12.86,13.02,14.41,13.15,12.78,13.82,14.31,14.05,16.06,14.89,14.37,13.31,13.67,13.45,12.74,12.69,12.75,12.01,12.94,13.32,12.58,13.29,14.38,13.88,14.81,13.95,13.64,13.95,13.23,12.29,11.95,12.56,11.63,10.95,11.22,10.84,9.51,9.37,8.80,9.01,9.41,10.16,10.15,10.05,8.88,9.25,9.75,9.76,9.45,9.11,10.01,9.92,9.33,9.83,10.51,10.18,10.08,10.65,11.46,11.26,10.64,11.12,11.02,10.44,10.61,10.81,10.57,10.47,10.55,10.60,10.14,9.71,9.98,9.80,8.58,9.08,8.50,8.43,9.51,9.27,10.02,10.29,9.79,10.13,10.44,10.07,9.73,10.13,10.07,9.35,9.23,9.62,9.49,9.09,9.26,9.96,9.86,9.44,9.85,10.84,10.15,11.32,9.95,9.59,9.08,9.31,9.88,9.13,8.19,8.63,8.60,8.25,8.20,8.00,7.89,7.43,7.70,7.62,8.25,6.95,7.43,8.01,8.24,7.20,7.94,7.74,7.42,8.38,8.75,8.61,7.45,8.73,9.32,8.73,8.69,8.87,9.90,9.85,9.54,8.06,8.49,9.06,8.38,8.24,8.30,8.63,7.91,7.81,8.50,8.58,7.81,7.99,8.65,8.66,9.47,9.38,10.48,9.91,10.78,10.10,8.93,9.80,10.38,9.19,9.07,10.35,9.90,9.40,9.31,10.40,9.31,8.94,9.59,9.68,9.54,8.98,9.84,9.69,10.23,9.76,9.95,10.43,9.71,9.80,10.82,10.15,9.59,10.08,10.68,9.72,9.68,10.58,10.43,9.37,9.67,11.10,10.67,10.22,10.72,10.74,9.24,9.09,9.69,8.89,9.12,9.53,9.51,9.03,9.47,9.91,9.43,9.96,9.93,9.31,9.20,9.31,9.01,8.82,8.95,8.84,8.63,7.98,8.37,8.39,7.88,8.65,9.04,8.81,9.62,10.27,10.71,9.62,10.38,9.67,9.20,9.48,10.77,10.53,9.88,9.96,10.51,11.14,11.76,11.91,10.58,10.98,12.26,11.40,10.59,11.48,12.09,11.43,10.55,10.22,10.81,10.52,9.46,9.47,10.09,9.32,8.85,9.19,9.32,8.84,8.29,8.68,8.74,8.15,7.56,7.21,7.46,6.73,7.13,6.85,6.93,7.71,7.64,7.32,7.81,8.36,8.03,8.26,8.54,9.21,8.80,8.95,9.49,9.78,9.62,9.73,10.65,10.80,10.57,11.68,11.22,11.16,11.23,10.70,9.99,10.01,10.17,9.15,9.02,8.96,8.66,8.12,8.22,7.96,7.19,7.15,7.18,7.13,6.33,6.25,6.33,6.10,5.34,5.48,5.70,5.17,4.82,5.06,5.22,4.55,4.24,4.87,4.83,3.94,3.56,3.14,2.41,3.10,3.39,2.53,2.69,3.61,3.46,2.83,3.52,4.09,3.87,3.44,4.04,4.28,4.13,3.96,4.51,4.00,3.94,3.07,3.41,3.97,3.28,2.37,3.22,3.57,3.04,2.39,3.46,3.79,3.36,3.35,4.15,4.09,3.97,4.11,4.94,4.87,5.12,5.40,6.46,6.36,6.87,6.01,5.63,5.99,6.05,5.39,5.24,6.06,5.62,4.91,5.34,5.69,5.15,4.74,5.51,5.41,4.64,5.08,5.48,5.86,4.97,5.32,5.98,5.77,5.86,6.08,5.45,5.03,6.23,5.25,5.19,6.09,6.46,5.66,5.92,6.93,7.10,7.45,6.92,7.12,6.73,5.82,5.60,6.10,5.93,5.16,5.23,5.77,5.02,5.19,4.52,4.66,5.27,5.41,4.70,4.96,4.46,4.01,4.60,4.54,4.13,4.50,4.10,3.73,3.83,3.93,3.30,3.71,3.94,3.07,2.57,3.01,2.65,1.77,1.41,0.94,0.76,0.99,1.27,1.27,1.39,1.55,1.76,1.84,1.92,2.39,2.43,2.71,2.88,3.13,3.21,3.35,3.56,3.86,4.05,4.52,4.00,4.72,4.46,5.09,4.55,3.94,4.52,4.88,4.11,3.59,4.74,4.41,3.57,3.83,5.05,4.03,3.45,5.15,4.96,4.11,3.88,5.88,5.41,6.13,5.70,4.40,4.60,5.36,4.70,3.98,4.92,5.34,4.87,4.33,4.99,5.14,4.43,4.44,5.21,5.09,4.40,4.89,5.55,5.13,4.80,6.16,31.25,31.23,31.21,31.17,31.10,30.94,30.97,30.98,30.76,30.75,30.71,30.64,30.23,30.48,30.53,30.31,29.72,29.98,30.16,29.48,29.46,29.65,29.89,29.72,30.06,30.22,30.27,30.60,30.68,30.65,30.77,30.74,30.62,30.76,30.78,30.56,30.58,30.76,30.86,30.95,30.98,30.90,30.91,31.06,31.10,30.99,31.09,31.15,31.12,31.10,31.15,31.20,31.18,31.24,31.27,31.33,31.35,31.26,31.31,31.25,31.28,31.27,31.24,31.21,31.20,31.18,31.14,31.15,31.15,31.08,31.09,31.00,31.00,30.97,30.91,31.02,30.81,30.78,30.88,30.85,30.63,30.87,30.92,31.07,31.06,30.81,30.90,30.95,30.95,30.84,31.00,31.10,31.03,31.03,31.17,31.16,31.15,31.19,31.24,31.21,31.29,31.33,31.40,31.34,31.40,31.42,31.43,31.34,31.43,31.39,31.31,31.37,31.38,31.26,31.28,31.30,31.28,31.20,31.13,31.10,31.20,31.22,31.12,31.15,31.29,31.26,31.16,31.25,31.31,31.18,31.29,31.19,31.29,31.35,31.38,31.35,31.43,31.37,31.23,31.36,31.31,31.36,31.34,31.34,31.33,31.28,31.28,31.29,31.28,31.18,31.23,31.28,31.21,31.16,31.14,31.22,31.18,31.13,31.23,31.24,31.21,31.17,31.25,31.28,31.24,31.21,31.30,31.32,31.28,31.21,31.11,31.11,30.85,31.03,30.94,30.92,31.14,31.05,31.04,31.13,31.17,31.06,31.17,31.19,31.16,31.19,31.24,31.21,31.17,31.22,31.25,31.27,31.21,31.32,31.31,31.36,31.29,31.33,31.39,31.32,31.25,31.17,31.21,31.16,31.21,31.13,31.18,31.18,31.20,31.12,31.12,31.17,31.17,31.14,31.07,31.15,31.14,30.93,30.94,31.07,30.93,30.70,30.88,30.97,30.83,30.85,30.97,30.96,30.89,30.80,30.76,30.70,30.78,30.54,30.48,30.64,30.55,30.49,30.50,30.69,30.54,30.41,30.65,30.76,30.66,30.63,30.91,30.78,30.59,30.42,30.33,30.24,30.45,30.43,30.22,30.15,30.28,30.33,30.32,30.28,30.33,30.46,30.34,30.45,30.48,30.63,30.59,30.66,30.79,30.83,30.97,30.79,30.86,30.72,30.62,30.44,30.70,30.55,30.49,30.45,30.60,30.45,30.39,30.61,30.60,30.45,30.55,30.51,30.74,30.66,30.87,30.80,30.68,30.67,30.83,30.94,30.92,30.89,30.93,30.95,30.68,30.73,30.94,30.86,30.86,30.77,30.85,30.89,30.76,30.70,30.83,30.69,30.68,30.72,30.87,30.86,30.87,30.86,30.90,30.96,30.98,30.90,30.92,30.98,30.89,30.90,30.94,30.93,30.96,30.92,30.76,30.77,30.92,30.88,30.82,30.86,30.82,30.71,30.72,30.92,30.74,30.78,30.84,30.78,30.60,30.69,30.61,30.43,30.48,30.54,30.56,30.54,30.62,30.53,30.50,30.71,30.80,30.77,30.80,30.95,30.96,30.94,30.98,30.92,30.88,30.71,30.87,30.96,30.79,30.71,30.91,30.87,30.78,30.80,30.90,30.74,30.69,30.91,30.91,30.73,30.84,30.98,30.84,30.82,30.98,31.01,31.05,30.97,30.90,30.88,31.03,30.94,30.86,30.98,31.06,30.96,31.00,31.11,31.11,30.96,31.14,31.18,30.99,31.07,31.19,31.19,31.09,31.22,31.30,31.24,31.22,31.31,31.38,31.31,31.34,31.42,31.42,31.38,31.42,31.46,31.45,31.44,31.39,31.42,31.44,31.40,31.39,31.44,31.44,31.36,31.41,31.43,31.42,31.33,31.43,31.41,31.39,31.34,31.44,31.44,31.37,31.41,31.43,31.38,31.35,31.38,31.37,31.31,31.29,31.36,31.36,31.25,31.30,31.33,31.28,31.25,31.32,31.32,31.22,31.24,31.32,31.32,31.24,31.23,31.26,31.20,31.12,31.25,31.14,31.05,31.21,31.17,31.06,31.05,31.16,31.16,31.01,31.06,31.22,31.15,31.09,31.20,31.24,31.18,31.19,31.30,31.32,31.27,31.33,31.40,31.38,31.41,31.39,31.36,31.35,31.30,31.33,31.30,31.18,31.21,31.24,31.18,31.06,30.95,30.97,31.09,31.05,31.09,31.15,31.21,31.23,31.23,31.28,31.31,31.40,31.43,31.42,31.44,31.45,31.45,31.47,31.46,31.49,31.50,31.44,31.49,31.46,31.50,31.48,31.44,31.48,31.42,31.47,31.50,31.48,31.42,31.48,31.48,31.48,31.46,31.45,31.42,31.42,31.43,31.41,31.41,31.44,31.43,31.44,31.43,31.44,31.45,31.43,31.45,31.43,31.43,31.46,31.46,31.46,31.46,31.47,31.46,31.47,31.45,31.47,31.48,31.44,31.48,31.48,31.47,31.43,31.47,31.46,31.43,31.43,31.47,31.48,31.45,31.47,31.47,31.45,31.47,31.52,31.52,31.44,31.47,31.52,31.48,31.48,31.47,31.48,31.49,31.47,31.49,31.48,31.51,31.47,31.44,31.45,31.49,31.48,31.47,31.47,31.48,31.47,31.47,31.35],[26.85,24.83,23.12,22.38,21.69,21.26,21.27,20.98,20.92,20.63,20.75,20.73,19.70,20.13,20.76,21.33,20.77,20.55,19.66,19.12,17.83,17.52,17.01,17.72,16.61,16.26,15.11,14.13,13.47,12.56,12.29,13.29,12.39,11.55,12.02,12.53,11.89,11.45,11.92,11.79,11.07,11.08,11.38,11.15,10.79,10.98,11.28,10.63,10.33,10.47,11.24,10.16,9.36,10.28,11.33,9.29,10.95,11.79,11.85,11.14,11.75,12.06,11.40,11.79,12.81,12.01,11.98,12.58,13.13,12.30,12.08,13.41,13.28,12.56,13.15,14.37,14.11,13.52,14.73,15.05,14.53,15.64,15.15,15.76,14.32,14.60,14.51,13.48,13.17,12.03,11.86,13.24,12.63,11.92,12.17,13.53,12.54,12.24,13.51,14.13,13.51,15.52,14.28,13.86,12.91,13.05,12.80,12.26,12.41,12.27,11.54,12.95,12.78,12.39,13.24,13.84,12.97,14.20,13.12,12.92,13.08,12.27,11.34,11.16,12.00,10.92,10.14,10.60,10.79,9.16,9.03,8.40,8.61,9.19,9.95,9.94,10.04,9.30,9.56,9.92,9.78,9.19,9.20,9.88,9.89,9.21,9.80,10.21,9.88,9.61,10.45,11.06,10.78,10.24,10.60,10.42,9.92,10.20,10.20,10.22,10.00,9.99,10.13,9.61,9.26,9.74,9.59,7.36,8.91,8.00,7.89,8.64,8.69,9.37,9.51,8.82,9.26,9.69,9.19,8.95,9.58,9.38,8.88,8.98,9.17,9.08,8.88,9.01,9.70,9.75,9.20,9.75,10.63,10.01,11.19,9.77,9.58,9.02,9.24,9.42,9.07,7.98,8.73,8.53,8.30,7.56,8.13,8.09,7.53,7.65,7.67,7.94,6.94,7.53,7.62,7.45,6.99,7.14,7.46,6.72,7.54,7.97,8.15,7.02,8.02,8.76,8.37,8.28,8.26,9.37,9.27,9.09,7.66,7.76,8.61,8.17,7.31,7.84,8.32,7.64,7.11,8.03,8.18,7.40,7.44,8.28,8.37,8.98,9.04,9.99,9.54,10.31,9.68,8.67,9.62,9.96,8.91,8.67,9.94,9.32,8.87,8.86,9.65,8.66,8.53,8.70,9.09,9.18,8.65,9.17,9.32,9.50,9.04,9.44,10.09,9.26,9.47,10.14,9.69,9.02,9.40,10.10,9.20,8.94,9.87,10.00,8.77,9.35,10.49,10.21,9.61,10.06,10.16,8.83,8.57,8.93,8.25,8.58,9.04,8.74,8.50,9.01,9.18,8.61,9.20,9.18,8.79,8.58,8.53,8.34,7.93,8.27,8.30,7.73,7.53,7.67,7.70,7.56,8.26,8.56,8.39,9.15,9.46,10.09,9.16,9.83,9.27,8.72,9.10,10.16,10.00,9.49,9.45,10.01,10.57,11.17,11.44,10.21,10.47,11.80,11.10,10.27,11.08,11.75,10.99,10.14,9.80,10.52,10.10,9.11,9.07,9.75,8.83,8.34,8.86,8.91,8.18,7.78,8.38,8.40,7.65,7.22,7.15,7.03,5.94,6.54,5.91,6.49,7.28,7.11,6.56,7.38,7.99,7.47,7.74,7.97,8.74,8.42,8.50,9.24,9.26,9.09,9.40,10.13,10.36,10.10,11.37,10.83,10.67,10.65,10.29,9.64,9.47,9.64,8.81,8.56,8.43,8.09,7.61,7.71,7.45,6.82,6.74,6.84,6.74,5.93,5.67,6.03,5.66,4.95,5.13,5.58,5.00,4.43,4.90,5.11,4.44,4.20,5.00,4.73,3.97,4.06,3.10,2.40,3.03,3.33,2.38,2.52,3.42,3.12,2.48,3.12,3.52,3.31,2.94,3.63,3.89,3.78,3.55,3.97,3.74,3.63,2.86,2.96,3.56,2.98,2.14,2.71,3.31,2.62,2.06,3.23,3.36,3.08,3.01,4.00,4.13,4.09,4.04,4.62,4.77,5.10,5.28,6.29,6.33,6.72,5.89,5.48,5.60,5.76,5.14,4.67,5.43,5.15,4.26,4.45,5.19,4.85,4.26,4.64,5.03,4.49,4.37,5.07,5.15,4.57,4.99,5.63,5.34,5.34,5.58,4.93,4.60,5.63,4.73,4.64,5.49,5.85,5.13,5.44,6.32,6.52,6.81,6.38,6.77,6.12,5.17,5.02,5.57,5.42,4.37,4.68,5.21,4.45,4.64,4.11,4.22,4.86,4.93,4.19,4.43,3.85,3.69,4.12,4.07,3.88,4.13,3.85,3.25,3.22,3.50,2.73,3.01,3.05,2.63,2.28,2.47,2.36,1.60,1.43,1.29,0.86,0.77,0.92,1.17,1.22,1.22,1.49,1.65,1.71,1.77,2.18,2.40,2.56,2.65,2.93,3.08,3.01,3.28,3.50,3.97,3.52,4.16,4.06,4.54,3.92,3.45,3.97,4.13,3.40,3.16,4.04,3.71,3.02,3.31,3.94,3.31,2.87,3.60,3.95,3.51,3.14,4.03,4.26,4.81,4.55,3.70,3.98,4.39,3.93,3.44,4.32,4.45,4.08,3.76,4.38,4.33,3.73,3.98,4.36,4.27,3.91,4.28,4.63,4.44,4.21,5.54,31.27,31.28,31.24,31.18,31.11,30.96,30.99,30.97,30.74,30.74,30.69,30.62,30.28,30.46,30.53,30.33,29.69,29.87,30.03,29.39,29.42,29.69,29.88,29.78,30.16,30.36,30.34,30.67,30.76,30.70,30.81,30.79,30.58,30.76,30.80,30.65,30.70,30.83,30.91,30.96,30.96,30.96,30.93,31.01,31.01,31.00,31.07,31.16,31.10,31.10,31.19,31.19,31.15,31.26,31.26,31.32,31.32,31.23,31.26,31.21,31.28,31.28,31.23,31.18,31.19,31.17,31.09,31.13,31.14,31.07,31.06,31.02,31.03,30.97,30.92,31.06,30.84,30.81,30.97,30.93,30.75,30.95,31.01,31.10,31.05,30.85,30.95,30.98,30.99,30.87,31.03,31.10,31.06,31.07,31.14,31.16,31.13,31.19,31.24,31.19,31.27,31.27,31.36,31.30,31.39,31.43,31.40,31.32,31.43,31.38,31.28,31.32,31.35,31.24,31.27,31.29,31.28,31.20,31.14,31.11,31.21,31.23,31.13,31.16,31.27,31.26,31.17,31.25,31.29,31.22,31.28,31.11,31.27,31.31,31.35,31.25,31.41,31.36,31.14,31.39,31.19,31.36,31.31,31.36,31.34,31.20,31.30,31.31,31.27,31.19,31.21,31.27,31.19,31.14,31.07,31.18,31.17,31.09,31.12,31.17,31.12,31.11,31.19,31.20,31.09,31.17,31.28,31.27,31.15,31.21,31.08,31.02,30.84,31.02,30.95,30.83,31.08,30.99,31.00,31.03,31.07,31.04,31.08,31.12,31.13,31.16,31.17,31.24,31.18,31.25,31.26,31.28,31.25,31.35,31.36,31.41,31.34,31.35,31.40,31.34,31.23,31.26,31.29,31.16,31.15,31.19,31.15,31.07,31.17,31.10,31.02,31.02,31.13,31.01,30.93,31.04,31.02,30.86,30.91,31.06,30.92,30.71,30.83,31.02,30.86,30.90,31.02,31.03,30.96,30.83,30.81,30.73,30.84,30.64,30.52,30.71,30.65,30.54,30.58,30.76,30.58,30.49,30.73,30.81,30.72,30.69,30.95,30.84,30.66,30.52,30.41,30.23,30.56,30.47,30.16,30.19,30.32,30.39,30.30,30.33,30.38,30.49,30.36,30.49,30.59,30.67,30.66,30.66,30.76,30.86,30.94,30.80,30.88,30.75,30.61,30.45,30.72,30.58,30.50,30.47,30.64,30.46,30.43,30.66,30.60,30.48,30.60,30.52,30.75,30.76,30.87,30.90,30.78,30.73,30.87,30.99,31.00,30.92,31.01,31.03,30.79,30.74,30.98,30.96,30.87,30.81,30.84,30.90,30.81,30.71,30.88,30.78,30.76,30.74,30.92,30.94,30.95,30.93,30.97,31.02,31.04,30.97,30.99,31.04,30.98,30.99,31.00,30.99,31.04,31.03,30.85,30.86,30.98,30.99,30.91,30.91,30.90,30.77,30.76,30.98,30.85,30.86,30.82,30.80,30.65,30.76,30.64,30.43,30.57,30.60,30.56,30.61,30.73,30.65,30.56,30.82,30.89,30.83,30.88,31.03,31.00,30.99,31.02,31.00,30.93,30.79,30.94,31.05,30.90,30.85,31.01,30.96,30.85,30.90,31.01,30.83,30.82,31.00,31.00,30.86,30.97,31.07,30.89,30.87,31.06,31.06,31.10,31.05,30.97,30.97,31.10,30.99,30.93,31.05,31.12,31.02,31.07,31.17,31.16,31.02,31.19,31.24,31.08,31.14,31.25,31.26,31.15,31.29,31.37,31.28,31.25,31.40,31.43,31.33,31.38,31.47,31.46,31.42,31.47,31.50,31.48,31.47,31.45,31.45,31.47,31.46,31.45,31.47,31.46,31.38,31.44,31.46,31.44,31.35,31.44,31.46,31.43,31.36,31.46,31.46,31.40,31.42,31.44,31.37,31.37,31.41,31.42,31.30,31.30,31.39,31.41,31.22,31.30,31.34,31.33,31.25,31.32,31.35,31.23,31.24,31.35,31.34,31.28,31.28,31.34,31.24,31.17,31.30,31.16,31.06,31.18,31.16,31.09,31.04,31.12,31.18,31.02,31.03,31.20,31.19,31.07,31.19,31.25,31.21,31.21,31.33,31.35,31.29,31.34,31.40,31.39,31.44,31.41,31.38,31.38,31.34,31.36,31.33,31.23,31.24,31.27,31.23,31.09,30.98,31.01,31.16,31.08,31.15,31.22,31.26,31.28,31.29,31.36,31.36,31.45,31.46,31.44,31.47,31.48,31.48,31.48,31.48,31.51,31.50,31.47,31.51,31.48,31.52,31.45,31.44,31.49,31.42,31.48,31.51,31.49,31.44,31.45,31.50,31.48,31.48,31.49,31.42,31.50,31.48,31.44,31.45,31.46,31.47,31.45,31.45,31.44,31.46,31.44,31.45,31.45,31.45,31.48,31.48,31.47,31.47,31.49,31.47,31.50,31.48,31.51,31.50,31.45,31.52,31.51,31.47,31.43,31.50,31.50,31.43,31.45,31.51,31.52,31.46,31.50,31.52,31.50,31.49,31.54,31.54,31.49,31.51,31.55,31.51,31.52,31.51,31.53,31.53,31.50,31.51,31.48,31.52,31.50,31.47,31.49,31.51,31.50,31.48,31.50,31.52,31.50,31.48,31.42],[26.40,24.52,22.74,22.08,21.32,20.79,20.75,20.52,20.39,20.06,20.40,20.37,19.30,19.66,20.24,20.77,20.10,19.99,19.26,18.79,17.85,17.27,16.78,17.21,16.05,15.45,14.66,13.90,13.36,12.63,12.57,13.29,12.39,11.59,12.16,12.41,11.73,11.04,11.35,11.77,10.70,10.57,11.22,11.20,10.50,11.04,11.08,10.75,10.49,10.45,10.90,9.88,9.37,9.90,10.55,9.13,10.49,11.34,11.21,11.02,11.83,11.87,10.99,11.68,12.29,11.84,11.77,12.24,12.94,12.24,12.09,13.06,13.60,12.86,13.10,14.19,13.94,13.57,14.38,14.92,14.53,15.39,15.02,15.20,14.31,14.41,14.25,13.94,13.25,12.13,11.83,13.65,12.75,12.02,11.95,13.69,12.48,11.86,13.40,13.70,12.88,14.59,12.77,13.40,12.45,12.39,11.99,11.93,11.19,11.40,10.86,12.01,12.17,11.99,12.85,13.28,12.87,13.75,13.16,12.74,12.83,12.76,11.35,11.11,11.92,10.66,9.99,9.52,9.82,8.69,8.30,7.53,7.82,8.69,8.69,9.01,8.77,7.04,8.83,7.75,8.95,8.86,8.72,9.39,9.43,8.89,9.39,9.84,9.53,9.03,9.93,10.61,10.42,9.88,10.29,10.31,9.37,9.53,10.03,10.00,9.54,9.46,9.79,9.04,8.95,9.28,9.17,7.96,8.56,7.72,7.38,8.77,8.39,9.26,9.00,8.34,8.97,9.45,8.78,8.39,9.17,8.89,8.39,8.67,8.75,8.54,8.38,8.49,9.40,9.35,8.76,9.25,10.11,9.51,10.46,9.33,9.22,8.81,8.67,9.03,8.91,7.82,8.21,8.23,7.81,7.18,7.64,7.50,6.86,6.90,6.97,7.49,6.72,6.50,6.52,6.94,6.14,6.33,7.00,6.05,6.65,7.25,7.71,6.23,7.30,8.29,7.88,7.45,7.49,8.45,8.78,8.25,6.88,7.24,8.23,7.40,6.66,7.21,7.79,6.87,6.62,7.42,7.70,6.77,6.94,7.71,7.73,8.30,8.44,9.27,8.94,9.56,9.08,8.08,8.85,9.44,8.33,8.02,9.36,9.05,8.15,8.38,9.42,8.35,7.72,8.89,9.12,8.76,8.44,9.46,8.99,9.64,8.68,9.45,10.06,8.93,8.96,9.98,9.39,8.28,9.15,9.74,8.74,8.46,9.54,9.69,8.29,8.94,10.01,9.65,8.97,9.42,9.48,8.34,7.99,8.37,7.69,7.95,8.49,8.25,7.97,8.61,8.83,8.06,8.60,8.74,8.18,7.76,8.15,7.65,7.39,7.82,7.62,7.01,6.90,7.08,7.21,6.96,7.60,7.84,7.62,8.45,8.81,9.20,8.32,8.92,8.22,7.90,7.99,9.14,8.96,8.67,8.38,9.00,9.62,10.13,10.34,9.09,9.49,10.81,9.97,9.31,9.97,10.65,9.91,9.20,8.84,9.59,9.32,8.28,8.17,8.81,8.07,7.58,8.20,8.20,7.33,7.04,7.68,7.57,6.78,6.54,6.22,6.08,5.46,5.97,5.43,5.57,6.46,6.40,5.75,6.40,7.12,6.59,6.77,7.31,7.89,7.51,7.61,8.44,8.33,8.22,8.63,9.42,9.41,9.29,10.37,9.80,9.76,9.72,9.35,8.87,8.55,8.75,7.88,7.62,7.43,7.08,6.76,6.79,6.38,5.97,5.82,5.81,5.55,4.94,4.82,4.84,4.51,4.09,4.21,4.26,3.90,3.43,3.89,3.92,3.31,3.31,3.86,3.72,2.97,2.88,2.43,1.83,2.31,2.70,1.94,1.88,2.66,2.66,2.09,2.49,2.83,2.81,2.53,2.84,3.14,3.13,2.94,3.32,2.95,2.91,2.32,2.39,2.83,2.45,1.80,2.33,2.82,2.25,1.80,2.66,3.00,2.62,2.64,3.42,3.40,3.22,3.52,3.84,3.76,4.18,4.42,5.20,5.12,5.56,4.98,4.56,4.86,5.03,4.55,4.00,4.78,4.79,3.73,3.93,4.67,4.32,3.54,4.01,4.53,3.82,3.71,4.52,4.91,4.02,4.22,4.95,4.97,4.78,4.89,4.09,3.89,4.60,4.04,3.89,4.73,4.76,4.36,4.77,5.45,5.55,5.88,5.81,5.80,5.15,4.67,4.33,4.65,4.51,3.83,3.91,4.23,3.74,3.71,3.28,3.67,3.97,4.23,3.47,3.73,3.22,3.14,3.57,3.66,3.39,3.70,3.43,2.96,2.96,3.20,2.56,2.94,3.03,2.65,2.12,2.49,2.52,1.75,1.65,1.44,1.10,0.86,0.77,0.88,1.07,1.16,1.14,1.27,1.47,1.47,1.61,1.90,2.05,2.18,2.39,2.49,2.58,2.72,2.83,3.25,2.90,3.51,3.41,3.81,3.36,2.98,3.56,3.83,3.22,2.87,3.70,3.40,2.86,3.05,3.61,3.11,2.71,3.29,3.71,3.16,2.99,3.80,4.08,4.74,4.42,3.55,3.88,4.31,3.66,3.22,4.09,4.28,3.86,3.57,4.02,4.07,3.65,3.63,4.04,3.98,3.66,3.89,4.23,4.21,3.92,5.11,31.26,31.24,31.22,31.16,31.08,30.99,31.00,30.96,30.75,30.77,30.69,30.57,30.28,30.44,30.46,30.27,29.59,29.80,30.00,29.41,29.34,29.64,29.82,29.65,30.10,30.31,30.30,30.68,30.77,30.71,30.77,30.81,30.60,30.72,30.80,30.68,30.60,30.81,30.95,30.98,31.03,30.98,30.90,31.06,31.15,31.01,31.10,31.17,31.14,31.14,31.20,31.24,31.22,31.27,31.31,31.34,31.39,31.32,31.36,31.28,31.29,31.31,31.28,31.24,31.25,31.22,31.14,31.17,31.18,31.09,31.07,31.07,31.07,30.99,31.02,31.10,30.85,30.85,31.02,30.96,30.78,30.95,31.04,31.09,31.08,30.86,31.00,31.03,31.00,30.84,31.01,31.15,31.05,31.05,31.19,31.20,31.18,31.22,31.27,31.26,31.32,31.34,31.42,31.36,31.47,31.46,31.45,31.36,31.47,31.43,31.32,31.40,31.42,31.28,31.32,31.37,31.32,31.26,31.17,31.15,31.25,31.25,31.14,31.19,31.31,31.26,31.19,31.29,31.34,31.21,31.33,31.23,31.35,31.36,31.42,31.35,31.49,31.48,31.25,31.47,31.32,31.44,31.41,31.44,31.42,31.31,31.35,31.37,31.34,31.23,31.30,31.32,31.23,31.20,31.18,31.24,31.23,31.18,31.26,31.25,31.21,31.19,31.27,31.28,31.19,31.23,31.31,31.31,31.21,31.23,31.13,31.04,30.93,31.10,31.02,30.96,31.10,31.08,31.08,31.08,31.13,31.11,31.17,31.20,31.18,31.23,31.28,31.28,31.23,31.33,31.35,31.34,31.31,31.42,31.38,31.44,31.42,31.43,31.44,31.42,31.34,31.41,31.37,31.28,31.28,31.34,31.31,31.20,31.25,31.19,31.14,31.10,31.16,31.10,31.05,31.09,31.08,30.88,30.97,31.04,30.94,30.72,30.92,31.07,30.88,30.89,31.05,31.05,30.97,30.88,30.80,30.79,30.87,30.64,30.49,30.67,30.63,30.53,30.51,30.71,30.57,30.43,30.66,30.79,30.70,30.65,30.93,30.85,30.63,30.55,30.33,30.32,30.55,30.34,30.16,30.19,30.22,30.29,30.30,30.29,30.31,30.43,30.36,30.44,30.56,30.65,30.58,30.74,30.81,30.86,30.99,30.83,30.92,30.72,30.55,30.46,30.76,30.52,30.45,30.45,30.62,30.44,30.33,30.63,30.61,30.51,30.52,30.50,30.76,30.74,30.87,30.91,30.78,30.66,30.87,30.97,31.01,30.92,31.03,31.05,30.79,30.74,31.00,30.99,30.95,30.84,30.95,30.98,30.83,30.76,30.90,30.83,30.76,30.81,30.95,30.95,30.97,30.93,30.97,31.03,31.04,30.97,31.01,31.03,30.98,30.99,31.00,30.98,31.02,31.01,30.85,30.82,30.99,30.99,30.92,30.97,30.92,30.75,30.81,31.00,30.86,30.86,30.84,30.83,30.69,30.78,30.65,30.45,30.56,30.54,30.53,30.59,30.71,30.56,30.51,30.81,30.88,30.79,30.88,31.02,30.99,31.02,31.05,31.00,30.94,30.80,30.93,31.04,30.86,30.83,31.00,30.96,30.79,30.91,31.01,30.86,30.83,31.00,31.01,30.81,30.97,31.08,30.94,30.89,31.07,31.10,31.12,31.09,30.97,30.99,31.12,31.02,30.94,31.07,31.14,31.05,31.07,31.19,31.20,31.03,31.24,31.30,31.07,31.11,31.25,31.26,31.15,31.28,31.38,31.29,31.26,31.42,31.42,31.33,31.37,31.47,31.45,31.42,31.45,31.49,31.47,31.46,31.44,31.45,31.48,31.45,31.45,31.47,31.46,31.39,31.46,31.46,31.45,31.38,31.45,31.46,31.44,31.39,31.47,31.48,31.41,31.46,31.47,31.42,31.39,31.44,31.44,31.31,31.33,31.42,31.43,31.28,31.32,31.38,31.29,31.27,31.34,31.38,31.24,31.26,31.36,31.36,31.26,31.29,31.32,31.24,31.18,31.30,31.17,31.07,31.19,31.19,31.11,31.08,31.17,31.20,31.06,31.05,31.23,31.20,31.13,31.20,31.28,31.22,31.24,31.33,31.36,31.32,31.35,31.42,31.41,31.46,31.43,31.40,31.42,31.36,31.38,31.36,31.26,31.24,31.28,31.24,31.14,31.01,31.08,31.19,31.09,31.15,31.25,31.26,31.30,31.31,31.37,31.38,31.44,31.48,31.46,31.48,31.48,31.49,31.50,31.51,31.53,31.53,31.49,31.52,31.49,31.52,31.49,31.46,31.51,31.46,31.50,31.53,31.50,31.48,31.48,31.51,31.50,31.48,31.48,31.41,31.47,31.51,31.45,31.46,31.47,31.49,31.47,31.48,31.48,31.47,31.47,31.49,31.48,31.47,31.50,31.50,31.49,31.49,31.51,31.49,31.50,31.48,31.51,31.51,31.48,31.51,31.51,31.49,31.44,31.49,31.50,31.44,31.42,31.50,31.52,31.48,31.48,31.52,31.49,31.51,31.53,31.54,31.50,31.51,31.55,31.51,31.52,31.52,31.52,31.53,31.51,31.52,31.51,31.53,31.52,31.50,31.49,31.52,31.52,31.50,31.50,31.53,31.52,31.50,31.45],[26.47,24.53,22.67,21.86,20.97,20.51,20.65,19.95,19.87,19.98,20.02,19.70,18.90,19.29,19.82,20.42,19.79,19.77,18.91,18.45,17.30,16.81,16.12,16.63,15.34,14.65,13.72,12.73,12.19,11.55,11.49,12.04,11.47,10.81,11.32,11.40,10.90,10.51,10.55,10.91,10.09,10.05,10.44,10.52,9.99,10.36,10.28,10.06,9.77,9.73,10.07,9.22,8.64,9.05,9.99,8.43,9.74,10.41,10.56,10.63,11.03,10.95,10.37,10.97,11.25,10.85,10.93,11.33,11.79,11.18,11.14,12.18,12.59,11.73,12.08,13.01,12.73,12.51,13.24,13.51,13.37,14.07,13.68,13.98,12.85,13.22,13.02,12.68,11.94,11.23,10.99,12.46,11.52,10.91,10.84,12.56,11.28,10.83,12.28,12.52,11.87,13.52,12.14,12.38,11.54,11.62,11.31,11.17,10.52,10.81,9.84,10.89,11.27,11.06,11.76,12.39,11.91,12.77,11.81,11.60,11.88,11.56,10.17,10.25,10.99,9.70,8.98,9.11,9.14,7.89,7.68,6.89,7.29,8.17,8.23,8.79,8.57,6.57,8.32,7.67,8.93,8.56,8.51,8.96,9.11,8.47,8.97,9.39,9.13,8.78,9.47,10.07,9.75,9.32,9.58,9.59,9.16,9.12,9.41,9.49,9.35,8.81,9.33,8.75,8.63,8.40,8.08,7.86,8.24,7.08,6.76,7.81,7.88,8.59,8.58,7.78,8.21,8.86,8.40,8.06,8.48,8.49,8.00,8.31,8.25,8.09,8.13,8.14,8.91,8.86,8.44,8.81,9.62,9.24,10.08,9.01,8.76,8.32,8.26,8.66,8.57,7.70,7.90,7.98,7.60,7.11,7.30,7.07,6.70,6.80,6.79,7.30,5.83,6.48,6.11,6.89,6.07,6.25,6.22,5.82,6.15,6.71,7.21,5.80,6.74,7.49,7.17,6.89,6.91,7.72,7.94,7.50,6.25,6.44,7.35,6.60,6.07,6.69,6.85,6.14,5.98,6.64,6.82,6.04,6.36,6.85,6.87,7.54,7.61,8.38,7.85,8.65,8.19,7.28,7.98,8.59,7.46,7.37,8.57,8.24,7.46,7.73,8.60,7.63,7.19,8.39,8.39,8.21,7.69,8.74,8.26,8.86,8.03,8.78,9.31,8.44,8.41,9.16,8.74,7.83,8.46,8.86,8.05,7.82,8.80,8.70,7.57,8.07,9.10,8.75,8.15,8.74,8.71,7.50,7.31,7.75,7.08,7.26,7.94,7.63,7.39,7.79,8.13,7.49,8.05,8.16,7.61,7.24,7.51,7.12,6.74,7.21,6.95,6.46,6.40,6.54,6.59,6.21,6.91,7.27,7.01,7.64,8.21,8.34,7.49,7.99,7.53,7.07,7.28,8.09,7.91,7.42,7.41,7.94,8.43,9.02,9.23,7.98,8.47,9.55,8.73,8.09,8.91,9.50,8.81,8.12,7.86,8.37,7.99,7.24,7.27,7.79,7.05,6.62,7.22,7.17,6.66,6.22,6.87,6.69,6.11,5.78,5.51,5.63,5.01,5.32,4.84,5.13,5.84,5.59,5.19,5.80,6.25,5.96,6.12,6.46,6.95,6.64,6.78,7.28,7.44,7.48,7.55,8.28,8.42,8.28,9.29,8.78,8.56,8.55,8.33,7.91,7.50,7.72,7.09,6.77,6.64,6.54,6.25,6.11,5.93,5.44,5.25,5.28,5.18,4.57,4.45,4.52,4.35,3.84,3.85,4.07,3.63,3.37,3.63,3.64,3.17,2.91,3.41,3.23,2.52,2.69,2.10,1.62,2.01,2.27,1.69,1.64,2.15,2.22,1.82,2.09,2.53,2.36,2.12,2.65,2.86,2.76,2.63,2.78,2.54,2.44,1.87,1.93,2.19,2.05,1.57,2.01,2.21,1.92,1.61,2.24,2.50,2.32,2.27,2.99,2.98,2.97,3.12,3.63,3.57,3.77,4.03,4.78,4.80,5.08,4.54,4.18,4.43,4.49,4.04,3.81,4.19,4.19,3.47,3.74,4.01,3.86,3.16,3.67,3.88,3.43,3.19,3.97,4.14,3.55,3.63,4.28,4.14,4.03,4.16,3.52,3.36,4.10,3.57,3.48,4.07,4.25,3.82,4.15,4.67,4.93,5.14,4.92,5.02,4.58,3.92,3.85,4.10,4.01,3.50,3.56,3.90,3.36,3.42,3.17,3.33,3.75,3.75,3.09,3.35,2.96,2.89,3.27,3.43,3.16,3.52,3.18,2.76,2.79,3.01,2.53,2.94,3.07,2.56,2.04,2.38,2.37,1.82,1.72,1.36,1.24,1.05,0.84,0.76,0.84,1.06,1.05,0.99,1.21,1.39,1.43,1.50,1.75,1.91,1.99,2.18,2.30,2.57,2.64,3.03,2.77,3.42,3.26,3.58,3.17,2.66,3.28,3.49,2.85,2.58,3.42,3.20,2.64,2.77,3.46,2.98,2.65,3.44,3.62,3.07,2.85,3.73,4.06,4.52,4.25,3.54,3.77,4.10,3.65,3.21,3.96,4.12,3.69,3.44,3.94,3.88,3.41,3.46,3.95,3.84,3.32,3.72,4.13,4.01,3.75,5.04,31.21,31.24,31.24,31.17,31.10,30.99,31.02,30.96,30.76,30.74,30.66,30.57,30.20,30.44,30.45,30.23,29.59,29.88,29.99,29.53,29.55,29.76,29.94,29.70,30.11,30.35,30.35,30.68,30.73,30.67,30.70,30.73,30.57,30.68,30.73,30.65,30.63,30.78,30.92,30.96,31.02,30.93,30.87,31.03,31.14,31.01,31.09,31.14,31.09,31.12,31.16,31.24,31.17,31.23,31.26,31.30,31.36,31.28,31.31,31.25,31.27,31.30,31.25,31.22,31.23,31.18,31.11,31.15,31.15,31.04,31.05,31.04,30.98,30.94,30.94,31.06,30.78,30.80,30.97,30.94,30.71,30.95,30.99,31.11,31.09,30.80,30.97,30.98,30.98,30.80,30.99,31.09,30.98,31.01,31.17,31.14,31.13,31.20,31.23,31.23,31.32,31.35,31.42,31.35,31.44,31.43,31.43,31.34,31.45,31.40,31.30,31.37,31.38,31.24,31.27,31.34,31.29,31.25,31.14,31.11,31.22,31.15,31.09,31.14,31.25,31.21,31.13,31.27,31.30,31.16,31.30,31.19,31.32,31.32,31.40,31.33,31.44,31.45,31.25,31.44,31.31,31.43,31.41,31.41,31.41,31.30,31.33,31.34,31.33,31.23,31.25,31.29,31.23,31.19,31.16,31.22,31.22,31.16,31.24,31.24,31.19,31.18,31.23,31.27,31.19,31.21,31.27,31.31,31.21,31.19,31.06,31.02,30.86,31.08,30.99,30.93,31.10,31.05,31.01,31.06,31.16,31.10,31.15,31.21,31.22,31.21,31.27,31.25,31.20,31.29,31.28,31.32,31.29,31.40,31.35,31.44,31.38,31.42,31.42,31.37,31.30,31.39,31.36,31.21,31.24,31.29,31.24,31.20,31.24,31.21,31.07,31.09,31.23,31.08,31.03,31.11,31.13,30.84,30.92,31.02,30.90,30.67,30.86,31.00,30.81,30.84,30.99,30.99,30.88,30.86,30.76,30.74,30.81,30.58,30.46,30.64,30.56,30.49,30.48,30.68,30.51,30.41,30.63,30.73,30.64,30.62,30.86,30.82,30.62,30.56,30.31,30.35,30.53,30.37,30.16,30.17,30.24,30.30,30.34,30.29,30.34,30.43,30.36,30.43,30.53,30.63,30.56,30.67,30.74,30.84,31.01,30.80,30.88,30.74,30.58,30.40,30.74,30.57,30.45,30.49,30.64,30.48,30.38,30.63,30.61,30.49,30.54,30.52,30.77,30.74,30.89,30.91,30.79,30.69,30.82,30.96,30.97,30.90,31.00,31.01,30.79,30.75,31.00,30.95,30.93,30.87,30.91,30.95,30.78,30.74,30.84,30.75,30.72,30.70,30.85,30.91,30.93,30.86,30.89,30.99,30.99,30.91,30.99,31.03,30.94,30.97,30.99,30.93,31.00,30.98,30.86,30.75,30.96,30.98,30.89,30.95,30.91,30.71,30.76,30.95,30.85,30.79,30.82,30.80,30.71,30.75,30.69,30.50,30.46,30.53,30.54,30.57,30.60,30.55,30.43,30.74,30.79,30.75,30.80,30.93,30.91,30.93,30.99,30.91,30.93,30.72,30.90,30.97,30.77,30.76,30.94,30.88,30.74,30.85,30.96,30.74,30.73,30.97,30.95,30.77,30.94,31.06,30.90,30.83,31.08,31.06,31.13,31.05,30.95,30.95,31.11,31.00,30.89,31.04,31.12,30.98,31.02,31.17,31.18,30.98,31.19,31.24,31.01,31.06,31.19,31.20,31.10,31.23,31.32,31.25,31.21,31.37,31.39,31.30,31.32,31.44,31.42,31.37,31.43,31.46,31.41,31.45,31.39,31.41,31.45,31.40,31.40,31.43,31.43,31.36,31.42,31.42,31.42,31.35,31.42,31.43,31.40,31.34,31.44,31.45,31.36,31.43,31.43,31.38,31.35,31.41,31.41,31.30,31.30,31.37,31.35,31.26,31.29,31.34,31.23,31.21,31.30,31.32,31.19,31.20,31.31,31.33,31.22,31.26,31.29,31.21,31.12,31.25,31.13,31.05,31.11,31.16,31.05,31.03,31.09,31.15,31.02,31.02,31.21,31.16,31.07,31.17,31.25,31.14,31.18,31.31,31.32,31.27,31.33,31.39,31.37,31.42,31.40,31.39,31.39,31.32,31.34,31.32,31.19,31.18,31.24,31.21,31.10,30.97,31.01,31.13,31.03,31.11,31.17,31.20,31.25,31.27,31.31,31.33,31.41,31.46,31.45,31.46,31.47,31.46,31.48,31.48,31.51,31.53,31.48,31.51,31.50,31.51,31.50,31.46,31.50,31.45,31.49,31.52,31.50,31.45,31.47,31.51,31.50,31.48,31.48,31.38,31.44,31.44,31.44,31.40,31.45,31.43,31.45,31.43,31.45,31.45,31.43,31.46,31.46,31.45,31.47,31.48,31.47,31.47,31.49,31.49,31.48,31.47,31.49,31.50,31.47,31.49,31.50,31.49,31.46,31.48,31.50,31.46,31.46,31.50,31.53,31.47,31.49,31.51,31.49,31.50,31.54,31.54,31.50,31.51,31.54,31.51,31.52,31.52,31.54,31.52,31.51,31.52,31.51,31.54,31.51,31.52,31.50,31.52,31.52,31.50,31.50,31.52,31.51,31.50,31.45],[26.36,24.19,22.50,21.58,20.49,20.38,20.27,19.51,19.57,19.66,19.57,19.30,18.48,18.63,19.01,19.81,19.32,19.03,18.06,17.48,16.24,15.70,14.99,15.78,14.35,13.72,12.58,11.85,11.37,10.51,10.44,11.35,10.62,9.91,10.42,10.86,10.14,9.69,9.93,10.34,9.38,9.26,9.82,9.76,9.21,9.63,9.79,9.36,9.07,9.17,9.74,8.88,8.14,8.64,9.69,8.26,9.71,10.11,10.31,9.89,10.56,10.74,9.99,10.50,11.08,10.34,10.29,10.83,11.33,10.66,10.43,11.74,11.33,10.77,11.44,12.44,11.71,11.82,12.83,13.07,12.58,13.40,13.08,13.52,12.12,12.28,12.36,11.67,11.06,10.33,10.00,11.35,10.71,10.15,9.92,11.61,10.75,10.24,11.56,12.10,11.44,13.45,12.19,12.13,11.43,11.71,10.94,10.42,10.43,10.56,9.43,10.89,11.17,10.32,11.15,12.26,11.13,12.37,11.01,10.89,11.22,10.68,9.46,9.38,9.85,9.12,8.27,9.09,9.14,7.54,7.78,6.64,6.61,8.29,8.52,8.97,8.69,7.33,7.96,7.80,8.74,8.44,8.35,8.57,8.61,8.09,8.52,8.94,8.71,8.31,9.17,9.76,9.42,8.88,9.21,9.04,8.61,8.58,8.72,9.09,8.87,8.73,9.01,8.36,8.35,8.47,9.02,6.84,7.77,7.21,6.50,7.30,7.17,8.02,7.76,7.08,7.63,8.09,7.49,7.47,8.01,7.81,7.30,7.85,7.73,7.58,7.49,7.65,8.52,8.46,7.89,8.39,9.37,8.90,9.81,8.65,8.30,7.75,7.93,8.23,8.10,7.35,7.46,7.43,7.13,7.15,6.94,6.66,6.42,6.83,6.23,6.80,5.35,5.98,5.56,6.03,5.19,5.27,5.72,5.81,5.54,5.96,6.51,5.30,5.81,6.68,6.38,6.32,6.04,6.92,6.97,6.58,5.44,5.68,6.37,5.83,5.27,5.75,6.00,5.31,5.12,5.79,6.01,5.33,5.49,6.00,6.06,6.80,6.78,7.61,7.09,7.88,7.38,6.44,7.24,7.78,6.65,6.45,7.67,7.43,6.50,6.75,7.74,6.87,6.40,7.44,7.43,7.31,7.01,7.57,7.68,7.84,7.44,7.90,8.35,7.73,7.66,8.47,7.89,7.01,7.65,8.15,7.23,6.93,8.07,7.96,6.78,7.27,8.36,7.98,7.42,7.95,7.95,6.67,6.45,6.97,6.21,6.51,7.21,6.86,6.58,7.04,7.46,6.63,7.33,7.30,6.77,6.49,6.68,6.38,5.92,6.38,6.20,5.70,5.60,5.79,5.90,5.56,6.15,6.46,6.11,6.83,7.21,7.42,6.70,7.19,6.59,6.17,6.43,7.20,7.07,6.63,6.63,7.09,7.54,8.11,8.32,7.21,7.71,8.55,7.82,7.33,8.00,8.44,7.97,7.29,7.00,7.57,7.15,6.46,6.45,7.01,6.22,5.83,6.29,6.29,5.88,5.43,6.04,5.92,5.35,5.07,4.85,4.88,4.28,4.49,4.20,4.43,5.07,4.90,4.69,5.14,5.39,5.21,5.44,5.62,6.18,5.99,6.07,6.55,6.64,6.70,6.85,7.49,7.56,7.46,8.39,7.93,7.70,7.67,7.54,7.18,6.73,6.88,6.29,5.99,5.80,5.73,5.48,5.37,5.25,4.77,4.49,4.54,4.52,3.92,3.72,3.84,3.68,3.18,3.24,3.43,3.14,2.88,3.00,3.16,2.82,2.54,3.07,2.96,2.36,2.32,1.87,1.61,1.86,2.00,1.50,1.52,1.99,1.93,1.50,1.80,2.07,1.85,1.72,2.15,2.30,2.23,2.08,2.39,1.98,1.87,1.48,1.60,1.88,1.72,1.22,1.61,1.87,1.65,1.36,1.95,2.10,1.91,2.01,2.50,2.58,2.48,2.70,2.93,2.98,3.20,3.43,4.01,4.15,4.43,3.83,3.50,3.69,3.83,3.30,3.16,3.60,3.52,2.93,3.13,3.44,3.21,2.68,3.16,3.41,2.87,2.87,3.45,3.72,2.87,3.22,3.70,3.78,3.62,3.57,3.17,3.04,3.53,3.15,3.04,3.55,3.69,3.34,3.54,4.04,4.23,4.44,4.27,4.34,3.98,3.44,3.31,3.57,3.49,3.01,3.05,3.32,2.86,2.89,2.72,2.90,3.19,3.14,2.60,2.78,2.48,2.45,2.81,3.05,2.66,3.01,2.71,2.28,2.41,2.64,2.29,2.67,2.86,2.38,1.99,2.39,2.28,1.72,1.71,1.40,1.13,1.10,1.00,0.80,0.76,0.82,0.94,0.94,0.94,1.13,1.22,1.25,1.36,1.62,1.64,1.65,1.86,2.10,2.20,2.56,2.35,2.90,2.83,3.20,2.70,2.38,2.91,2.97,2.45,2.42,2.99,2.69,2.47,2.67,3.07,2.61,2.48,3.07,3.27,2.94,2.81,3.53,3.70,4.26,3.94,3.33,3.39,3.73,3.32,2.90,3.49,3.63,3.34,3.07,3.37,3.37,2.91,3.01,3.44,3.24,2.84,3.12,3.57,3.42,3.20,4.48,31.17,31.15,31.16,31.07,31.00,30.82,30.85,30.82,30.57,30.57,30.49,30.39,29.93,30.21,30.28,30.03,29.29,29.56,29.68,29.13,29.22,29.41,29.60,29.42,29.81,30.13,30.04,30.48,30.54,30.49,30.59,30.53,30.28,30.49,30.54,30.38,30.42,30.61,30.70,30.75,30.80,30.77,30.71,30.85,30.95,30.88,30.93,31.00,30.98,30.98,31.02,31.12,31.06,31.15,31.17,31.25,31.27,31.17,31.23,31.11,31.14,31.18,31.15,31.09,31.08,31.07,30.98,31.00,31.00,30.89,30.91,30.84,30.82,30.76,30.71,30.89,30.62,30.57,30.78,30.76,30.50,30.77,30.79,30.98,30.93,30.64,30.77,30.80,30.81,30.66,30.86,30.95,30.82,30.90,31.02,31.00,30.99,31.08,31.11,31.08,31.22,31.27,31.35,31.25,31.34,31.35,31.38,31.25,31.37,31.32,31.19,31.26,31.27,31.12,31.16,31.20,31.19,31.13,31.01,30.98,31.14,31.09,30.99,31.05,31.15,31.13,31.03,31.17,31.22,31.06,31.22,31.13,31.28,31.24,31.27,31.15,31.32,31.35,31.07,31.31,31.25,31.32,31.28,31.30,31.33,31.18,31.12,31.18,31.19,31.00,31.10,31.16,31.04,30.99,30.94,31.01,30.98,30.93,31.05,31.12,31.04,31.01,31.14,31.12,31.10,31.11,31.22,31.22,31.16,31.15,30.98,30.94,30.70,30.88,30.78,30.71,30.98,30.81,30.75,30.87,30.98,30.89,30.98,31.04,31.00,31.09,31.10,31.02,31.07,31.19,31.10,31.17,31.19,31.32,31.29,31.37,31.24,31.28,31.33,31.29,31.11,31.25,31.28,31.04,31.10,31.21,31.15,31.01,31.14,31.09,30.88,31.02,31.13,30.97,30.85,31.05,31.05,30.66,30.79,31.01,30.78,30.48,30.71,30.90,30.67,30.70,30.88,30.87,30.77,30.69,30.58,30.56,30.65,30.44,30.27,30.49,30.46,30.29,30.35,30.54,30.34,30.29,30.50,30.61,30.47,30.44,30.76,30.67,30.43,30.30,30.14,30.00,30.27,30.22,29.95,29.88,30.07,30.15,30.05,30.05,30.19,30.25,30.17,30.26,30.38,30.49,30.43,30.51,30.61,30.74,30.85,30.65,30.73,30.57,30.43,30.21,30.52,30.41,30.29,30.33,30.45,30.23,30.20,30.48,30.41,30.26,30.41,30.36,30.59,30.54,30.76,30.75,30.56,30.53,30.68,30.87,30.87,30.80,30.87,30.93,30.62,30.59,30.87,30.82,30.74,30.67,30.65,30.77,30.62,30.51,30.58,30.59,30.55,30.53,30.70,30.78,30.87,30.77,30.81,30.92,30.93,30.79,30.91,30.96,30.83,30.83,30.90,30.84,30.93,30.89,30.67,30.61,30.85,30.87,30.73,30.82,30.77,30.55,30.58,30.79,30.64,30.63,30.66,30.62,30.47,30.58,30.49,30.30,30.30,30.37,30.35,30.37,30.45,30.41,30.32,30.56,30.66,30.63,30.62,30.85,30.86,30.84,30.89,30.82,30.77,30.54,30.79,30.87,30.69,30.65,30.83,30.82,30.61,30.74,30.86,30.60,30.64,30.87,30.86,30.62,30.83,30.96,30.73,30.68,30.97,30.96,31.05,30.96,30.81,30.82,31.00,30.86,30.77,30.93,31.03,30.88,30.92,31.10,31.08,30.87,31.12,31.18,30.89,30.99,31.15,31.15,31.02,31.20,31.30,31.20,31.12,31.34,31.38,31.25,31.29,31.41,31.41,31.35,31.42,31.45,31.42,31.44,31.38,31.38,31.43,31.37,31.37,31.41,31.42,31.31,31.39,31.42,31.41,31.29,31.39,31.43,31.37,31.31,31.42,31.43,31.31,31.38,31.39,31.34,31.27,31.34,31.39,31.28,31.21,31.35,31.34,31.17,31.21,31.30,31.23,31.16,31.26,31.31,31.16,31.14,31.26,31.28,31.18,31.21,31.24,31.14,31.05,31.17,31.03,30.92,31.02,31.04,30.99,30.93,31.02,31.07,30.92,30.96,31.14,31.09,30.99,31.11,31.19,31.08,31.11,31.24,31.26,31.18,31.26,31.35,31.30,31.39,31.35,31.30,31.34,31.26,31.26,31.24,31.11,31.11,31.15,31.12,30.99,30.84,30.87,31.03,30.95,31.01,31.09,31.14,31.18,31.20,31.28,31.30,31.39,31.43,31.42,31.44,31.43,31.44,31.45,31.45,31.49,31.49,31.46,31.50,31.47,31.49,31.46,31.45,31.48,31.42,31.47,31.50,31.48,31.42,31.46,31.49,31.46,31.46,31.47,31.33,31.37,31.42,31.37,31.39,31.34,31.36,31.43,31.42,31.43,31.43,31.40,31.42,31.44,31.44,31.45,31.46,31.45,31.45,31.47,31.46,31.48,31.46,31.49,31.48,31.44,31.51,31.50,31.46,31.43,31.51,31.49,31.42,31.45,31.51,31.51,31.47,31.50,31.50,31.48,31.49,31.53,31.52,31.47,31.49,31.52,31.50,31.49,31.49,31.51,31.52,31.48,31.50,31.47,31.53,31.48,31.48,31.50,31.52,31.50,31.48,31.50,31.51,31.49,31.48,31.40],[25.75,23.76,22.08,21.16,20.31,19.90,19.90,19.31,19.31,19.26,19.25,18.94,18.03,18.24,18.92,19.46,18.81,18.65,17.68,17.33,16.05,15.50,14.79,15.26,14.04,13.45,12.69,12.16,11.81,11.22,11.26,11.90,11.08,10.56,11.05,11.18,10.31,9.78,9.88,10.74,9.57,9.42,10.19,10.08,9.32,9.64,10.12,9.72,9.26,9.29,9.84,9.19,8.53,8.71,9.81,8.14,9.64,10.26,10.28,10.24,10.99,11.00,10.32,10.86,11.39,10.74,10.72,11.25,11.88,11.10,11.06,12.24,12.28,11.64,12.10,13.05,12.41,12.37,13.16,13.43,12.84,13.86,13.57,13.87,12.59,12.89,12.60,12.42,11.49,10.72,10.40,12.00,11.21,10.68,10.42,12.02,11.20,10.47,12.09,12.41,11.55,13.41,11.93,11.91,11.21,11.36,10.81,10.50,10.27,10.61,9.59,10.83,11.12,10.74,11.45,12.26,11.52,12.62,11.45,11.07,11.50,11.03,9.73,9.72,10.50,9.53,8.44,8.86,9.24,7.56,7.53,6.66,6.72,8.06,7.67,8.54,8.31,6.54,8.23,7.47,8.36,8.33,8.31,8.63,8.73,8.37,8.63,9.18,8.72,8.40,9.29,10.00,9.73,9.04,9.37,9.43,8.60,8.78,9.05,9.23,8.80,8.91,9.24,8.39,8.14,8.57,8.40,7.46,7.49,6.87,6.53,7.74,7.37,8.06,7.80,7.16,7.92,8.21,7.75,7.49,8.25,7.96,7.43,7.95,7.92,7.80,7.57,7.93,8.65,8.59,8.15,8.61,9.53,8.97,9.94,8.70,8.58,8.00,7.95,8.30,8.17,7.41,7.55,7.37,7.09,6.86,6.65,6.50,6.51,6.62,5.95,6.44,6.15,5.60,5.54,5.86,5.17,5.42,5.85,5.34,5.61,5.96,6.66,5.20,5.92,6.69,6.44,6.20,6.08,6.75,7.11,6.54,5.49,5.60,6.47,5.85,5.30,5.74,6.17,5.39,5.31,6.03,6.17,5.38,5.67,6.32,6.35,7.00,7.02,7.65,7.26,7.85,7.59,6.62,7.27,7.82,6.96,6.56,7.67,7.48,6.68,6.86,8.02,6.88,6.26,7.71,7.69,7.39,7.11,7.91,7.68,8.19,7.47,8.26,8.74,7.62,7.51,8.61,8.05,6.77,7.68,8.30,7.44,7.11,8.28,8.21,7.09,7.70,8.49,8.14,7.68,7.93,7.97,7.02,6.67,7.01,6.34,6.72,7.25,6.89,6.68,7.42,7.53,6.67,7.34,7.31,6.74,6.44,6.91,6.36,6.15,6.55,6.47,5.79,5.80,5.94,6.06,5.70,6.35,6.51,6.22,7.10,7.36,7.62,6.94,7.37,6.72,6.38,6.56,7.47,7.26,6.81,6.82,7.45,7.84,8.47,8.58,7.42,7.80,8.92,8.08,7.44,8.17,8.69,7.89,7.38,7.01,7.69,7.44,6.56,6.48,7.17,6.35,5.89,6.44,6.58,5.82,5.55,6.23,6.15,5.47,5.27,5.07,4.85,4.37,4.56,4.31,4.51,5.09,4.96,4.71,5.16,5.51,5.33,5.53,5.80,6.29,6.09,6.17,6.76,6.85,6.86,7.05,7.69,7.80,7.77,8.97,8.25,8.02,8.08,7.99,7.40,6.96,7.19,6.56,6.22,6.03,5.92,5.66,5.50,5.36,5.02,4.80,4.75,4.70,4.17,3.90,3.94,3.84,3.40,3.43,3.55,3.27,2.88,3.20,3.24,2.74,2.69,3.08,2.86,2.48,2.38,2.09,1.66,1.91,2.14,1.66,1.52,2.05,1.99,1.54,1.86,2.22,2.05,1.75,2.18,2.35,2.31,2.15,2.39,2.13,1.90,1.49,1.61,1.86,1.78,1.26,1.71,1.95,1.77,1.46,1.93,2.28,2.11,2.27,2.62,2.68,2.63,2.73,3.09,3.06,3.30,3.58,4.30,4.36,4.53,4.05,3.72,3.92,3.98,3.50,3.17,3.71,3.53,2.92,3.06,3.49,3.23,2.92,3.11,3.44,2.99,3.05,3.33,3.72,3.16,3.17,3.71,3.74,3.51,3.55,3.12,2.98,3.50,3.11,2.98,3.57,3.71,3.44,3.59,4.03,4.27,4.47,4.47,4.41,4.03,3.57,3.44,3.66,3.52,2.97,3.15,3.42,2.87,3.00,2.72,2.91,3.26,3.22,2.62,2.81,2.58,2.51,2.92,3.04,2.68,3.11,2.75,2.30,2.41,2.67,2.31,2.66,2.82,2.60,2.06,2.61,2.56,1.89,1.88,1.65,1.32,1.17,1.11,1.01,0.80,0.77,0.84,0.97,0.98,1.02,1.17,1.29,1.36,1.47,1.67,1.71,1.82,2.12,2.22,2.53,2.35,2.86,2.85,3.07,2.62,2.37,3.05,3.00,2.56,2.47,3.09,2.76,2.45,2.75,3.07,2.71,2.69,3.21,3.33,3.03,2.98,3.56,3.85,4.39,4.04,3.42,3.51,3.86,3.42,3.12,3.53,3.76,3.40,3.09,3.44,3.50,3.16,3.10,3.46,3.30,2.99,3.22,3.59,3.56,3.29,4.52,31.20,31.20,31.17,31.07,30.98,30.89,30.90,30.82,30.61,30.61,30.49,30.37,30.01,30.20,30.22,29.98,29.22,29.46,29.70,28.98,29.00,29.29,29.51,29.30,29.85,30.21,30.14,30.63,30.63,30.59,30.68,30.61,30.37,30.57,30.58,30.49,30.52,30.70,30.88,30.84,30.95,30.90,30.76,30.94,31.06,30.91,31.01,31.08,31.05,31.07,31.12,31.14,31.12,31.21,31.23,31.26,31.34,31.23,31.26,31.11,31.22,31.26,31.15,31.12,31.16,31.11,31.04,31.07,31.09,30.98,30.96,30.96,30.95,30.85,30.81,31.00,30.71,30.64,30.90,30.89,30.66,30.89,30.92,31.05,31.03,30.71,30.91,30.92,30.91,30.77,30.96,31.05,30.98,31.01,31.12,31.13,31.09,31.16,31.20,31.18,31.26,31.32,31.38,31.33,31.42,31.42,31.41,31.30,31.40,31.38,31.25,31.33,31.36,31.20,31.24,31.31,31.26,31.21,31.11,31.08,31.22,31.20,31.07,31.13,31.26,31.19,31.13,31.23,31.27,31.13,31.28,31.13,31.32,31.28,31.37,31.28,31.44,31.42,31.17,31.41,31.30,31.39,31.35,31.39,31.37,31.17,31.22,31.26,31.24,31.07,31.20,31.22,31.11,31.06,31.03,31.10,31.07,31.06,31.16,31.14,31.06,31.09,31.15,31.18,31.12,31.13,31.21,31.27,31.16,31.15,31.03,30.93,30.79,31.02,30.95,30.84,31.03,30.92,30.94,30.93,31.04,30.99,31.07,31.08,31.08,31.17,31.13,31.10,31.15,31.28,31.25,31.23,31.29,31.39,31.38,31.44,31.33,31.39,31.45,31.35,31.21,31.34,31.34,31.18,31.20,31.28,31.27,31.08,31.22,31.12,31.04,31.00,31.13,31.01,30.99,31.08,31.03,30.75,30.88,30.98,30.86,30.67,30.80,31.00,30.82,30.82,30.99,30.97,30.90,30.79,30.68,30.67,30.78,30.58,30.40,30.66,30.59,30.50,30.52,30.69,30.55,30.38,30.63,30.72,30.62,30.58,30.87,30.81,30.58,30.52,30.27,30.24,30.46,30.32,30.08,30.04,30.16,30.25,30.14,30.24,30.26,30.36,30.20,30.36,30.50,30.54,30.51,30.62,30.73,30.82,30.93,30.75,30.82,30.63,30.46,30.37,30.65,30.38,30.34,30.40,30.52,30.33,30.23,30.57,30.50,30.36,30.45,30.43,30.71,30.71,30.84,30.90,30.76,30.62,30.81,30.97,30.98,30.87,31.02,31.04,30.72,30.67,30.96,30.94,30.89,30.78,30.80,30.94,30.70,30.65,30.80,30.73,30.66,30.72,30.89,30.92,30.97,30.90,30.91,31.01,31.01,30.94,31.00,31.00,30.94,30.98,31.00,30.93,31.00,31.00,30.82,30.76,30.94,30.97,30.87,30.94,30.88,30.67,30.75,30.94,30.81,30.78,30.75,30.76,30.62,30.70,30.57,30.36,30.48,30.48,30.47,30.53,30.63,30.55,30.45,30.76,30.80,30.73,30.81,30.97,30.93,30.96,30.99,30.91,30.91,30.73,30.90,30.97,30.78,30.78,30.96,30.90,30.76,30.86,31.00,30.80,30.78,31.00,31.00,30.77,30.93,31.08,30.92,30.83,31.07,31.09,31.13,31.08,30.93,30.96,31.12,31.02,30.89,31.05,31.15,31.01,31.02,31.19,31.20,31.00,31.21,31.26,31.04,31.10,31.23,31.25,31.11,31.27,31.37,31.25,31.21,31.41,31.41,31.32,31.35,31.47,31.45,31.40,31.48,31.50,31.46,31.47,31.44,31.44,31.47,31.44,31.43,31.47,31.46,31.39,31.45,31.47,31.45,31.38,31.46,31.46,31.41,31.36,31.45,31.46,31.39,31.43,31.44,31.40,31.36,31.42,31.42,31.34,31.31,31.40,31.39,31.29,31.33,31.40,31.30,31.22,31.33,31.37,31.21,31.23,31.34,31.36,31.26,31.29,31.33,31.23,31.16,31.27,31.14,31.05,31.13,31.14,31.07,31.04,31.09,31.14,31.02,31.00,31.19,31.17,31.05,31.16,31.26,31.16,31.18,31.31,31.33,31.25,31.30,31.39,31.35,31.42,31.41,31.36,31.40,31.31,31.33,31.33,31.22,31.18,31.23,31.23,31.09,30.96,31.02,31.14,31.05,31.11,31.21,31.24,31.27,31.30,31.36,31.37,31.43,31.46,31.45,31.46,31.46,31.47,31.47,31.48,31.51,31.53,31.49,31.51,31.48,31.50,31.46,31.47,31.50,31.48,31.49,31.52,31.50,31.48,31.49,31.51,31.45,31.49,31.50,31.38,31.45,31.46,31.42,31.41,31.49,31.43,31.44,31.46,31.47,31.47,31.45,31.46,31.49,31.47,31.48,31.49,31.48,31.48,31.50,31.49,31.50,31.47,31.51,31.51,31.48,31.52,31.52,31.49,31.44,31.50,31.51,31.47,31.45,31.52,31.52,31.48,31.51,31.53,31.52,31.52,31.56,31.55,31.51,31.52,31.55,31.52,31.52,31.53,31.52,31.54,31.51,31.50,31.50,31.54,31.52,31.50,31.51,31.54,31.53,31.50,31.53,31.53,31.52,31.50,31.45],[25.89,23.90,22.08,21.43,20.53,19.89,20.02,19.65,19.43,19.17,19.49,19.23,18.14,18.21,19.12,19.74,18.96,18.78,17.83,17.47,16.62,15.45,14.80,15.29,13.80,13.27,12.56,11.95,11.49,10.83,10.89,11.59,10.56,10.03,10.61,10.64,9.92,9.68,9.53,10.10,9.25,9.22,9.83,9.89,9.41,9.70,9.91,9.45,9.11,9.32,9.39,8.87,8.27,8.36,8.97,7.85,9.19,9.96,9.99,9.91,10.39,10.31,9.64,10.24,10.60,10.32,10.49,10.65,11.08,10.63,10.69,11.48,11.51,11.32,11.37,12.28,12.15,11.93,12.65,13.01,12.55,13.57,13.04,13.33,12.34,12.56,12.26,11.85,11.18,10.60,10.22,11.62,10.83,10.53,10.41,11.55,10.78,10.28,11.38,11.83,11.28,13.20,11.87,11.84,10.66,11.05,10.75,10.53,10.14,10.32,9.30,10.35,10.61,10.33,10.82,11.51,10.87,11.98,11.28,10.76,10.84,10.61,9.68,9.23,10.16,9.15,8.43,8.12,8.28,7.03,7.24,6.41,7.41,7.88,8.17,8.34,8.53,6.62,8.08,7.63,8.41,8.18,8.16,8.59,8.59,8.06,8.63,8.91,8.54,8.39,8.93,9.55,9.43,8.76,9.04,9.08,8.50,8.65,9.11,9.01,8.59,8.94,9.06,7.97,7.73,8.32,8.00,7.13,7.43,6.48,6.17,7.82,7.29,8.07,7.97,7.21,7.98,8.25,7.77,7.72,8.22,7.91,7.51,7.78,7.88,7.77,7.64,7.89,8.44,8.46,8.12,8.53,9.19,8.80,9.73,8.63,8.47,8.00,7.92,8.26,8.17,7.47,7.57,7.45,7.05,6.99,6.75,6.56,6.30,6.75,6.00,6.37,6.25,5.78,5.64,5.82,5.56,5.61,5.88,5.22,5.60,5.93,6.19,5.22,5.78,6.45,6.30,5.81,5.68,6.49,6.62,6.18,5.25,5.57,6.30,5.72,5.22,5.90,6.04,5.22,5.25,5.98,6.01,5.28,5.60,6.25,6.04,6.65,6.81,7.19,6.90,7.44,7.31,6.42,6.97,7.48,6.94,6.49,7.35,7.36,6.76,6.77,7.43,6.92,6.25,7.07,7.43,7.16,6.95,7.95,7.76,8.16,7.43,8.00,8.33,7.53,7.64,8.40,7.79,6.98,7.70,7.89,7.35,7.13,7.89,7.96,6.99,7.53,8.14,7.83,7.35,7.63,7.60,6.85,6.56,6.78,6.25,6.58,7.09,6.72,6.50,7.15,7.32,6.59,7.01,7.16,6.87,6.29,6.77,6.44,6.12,6.38,6.42,5.81,5.83,5.86,6.01,5.65,6.18,6.21,5.90,6.68,6.94,7.20,6.48,6.81,6.35,5.90,6.15,6.99,6.70,6.35,6.37,6.95,7.25,8.02,8.07,6.84,7.30,8.47,7.58,6.98,7.78,8.39,7.55,7.00,6.61,7.18,6.97,6.14,6.17,6.65,5.97,5.68,6.23,6.14,5.45,5.26,5.91,5.78,4.98,4.92,4.74,4.42,4.38,4.42,4.28,4.22,4.83,4.84,4.44,4.67,5.09,4.98,5.12,5.48,5.93,5.73,5.78,6.28,6.32,6.52,6.67,7.25,7.28,7.35,8.33,7.78,7.54,7.53,7.38,6.92,6.44,6.60,6.05,5.62,5.47,5.35,5.19,4.86,4.75,4.48,4.25,4.11,3.99,3.57,3.43,3.41,3.20,2.99,2.98,3.08,2.70,2.58,2.73,2.79,2.41,2.34,2.79,2.66,2.10,2.08,1.83,1.46,1.65,1.85,1.48,1.29,1.70,1.69,1.30,1.44,1.81,1.72,1.45,1.77,2.03,2.03,1.92,2.14,1.93,1.76,1.37,1.63,1.79,1.53,1.22,1.69,1.78,1.43,1.43,1.89,1.92,1.89,2.14,2.39,2.46,2.39,2.61,2.72,2.64,2.96,3.16,3.74,3.71,3.95,3.56,3.21,3.32,3.46,3.14,2.88,3.27,3.22,2.68,2.77,3.23,3.09,2.71,2.91,3.30,2.90,3.00,3.20,3.58,3.15,2.92,3.49,3.57,3.25,3.23,2.84,2.69,3.19,2.84,2.78,3.30,3.33,3.05,3.31,3.63,3.89,4.11,4.15,4.03,3.56,3.34,3.09,3.16,3.13,2.80,2.74,2.91,2.57,2.53,2.43,2.64,2.82,2.90,2.41,2.61,2.36,2.42,2.81,2.95,2.68,3.07,2.69,2.34,2.44,2.78,2.35,2.81,3.07,2.69,2.20,2.40,2.50,1.90,1.98,1.67,1.47,1.28,1.12,1.05,0.96,0.81,0.76,0.81,0.92,0.98,0.97,1.14,1.27,1.31,1.31,1.48,1.63,1.83,1.90,2.30,2.04,2.66,2.70,2.88,2.43,2.20,2.81,2.68,2.40,2.25,2.80,2.72,2.32,2.47,2.94,2.64,2.47,2.95,3.13,2.90,2.77,3.35,3.62,4.16,3.99,3.33,3.57,3.75,3.18,3.01,3.61,3.65,3.28,3.09,3.39,3.38,2.99,3.09,3.40,3.16,2.85,3.15,3.48,3.44,3.24,4.55,31.29,31.24,31.18,31.14,31.06,30.95,30.97,30.94,30.70,30.69,30.62,30.51,30.22,30.36,30.36,30.20,29.55,29.76,29.85,29.21,29.25,29.55,29.69,29.60,30.11,30.32,30.24,30.64,30.68,30.67,30.70,30.66,30.50,30.64,30.69,30.62,30.56,30.79,30.91,30.97,31.00,30.97,30.89,31.06,31.16,31.03,31.11,31.16,31.15,31.16,31.18,31.25,31.19,31.23,31.28,31.31,31.39,31.31,31.35,31.25,31.29,31.31,31.27,31.24,31.25,31.21,31.14,31.18,31.17,31.05,31.06,31.05,31.00,30.92,30.95,31.03,30.75,30.75,30.95,30.90,30.68,30.92,30.95,31.07,31.05,30.75,30.99,31.00,31.00,30.80,30.99,31.13,31.02,31.00,31.18,31.18,31.14,31.20,31.25,31.24,31.31,31.36,31.41,31.34,31.46,31.43,31.44,31.34,31.42,31.42,31.27,31.37,31.40,31.25,31.29,31.37,31.31,31.25,31.14,31.13,31.25,31.22,31.13,31.16,31.30,31.20,31.15,31.28,31.32,31.18,31.30,31.19,31.34,31.34,31.38,31.31,31.42,31.45,31.24,31.42,31.37,31.43,31.42,31.41,31.40,31.28,31.34,31.38,31.32,31.23,31.29,31.33,31.23,31.16,31.15,31.24,31.19,31.19,31.28,31.25,31.19,31.21,31.28,31.27,31.19,31.26,31.29,31.30,31.20,31.21,31.09,31.07,30.92,31.12,31.00,30.96,31.14,31.06,31.04,31.08,31.20,31.11,31.16,31.20,31.20,31.21,31.24,31.22,31.23,31.31,31.34,31.35,31.29,31.39,31.39,31.45,31.39,31.41,31.46,31.39,31.32,31.42,31.40,31.24,31.27,31.37,31.28,31.16,31.26,31.20,31.12,31.03,31.18,31.08,31.05,31.13,31.11,30.86,30.97,31.06,30.96,30.76,30.93,31.07,30.89,30.89,31.06,31.06,30.96,30.90,30.79,30.82,30.88,30.68,30.57,30.74,30.69,30.57,30.55,30.74,30.57,30.43,30.68,30.76,30.66,30.62,30.90,30.84,30.62,30.59,30.35,30.33,30.50,30.36,30.15,30.19,30.19,30.32,30.30,30.28,30.35,30.47,30.39,30.46,30.57,30.66,30.58,30.78,30.82,30.87,31.04,30.82,30.91,30.72,30.53,30.50,30.77,30.49,30.41,30.51,30.64,30.40,30.32,30.66,30.63,30.47,30.52,30.52,30.75,30.74,30.87,30.90,30.79,30.66,30.82,30.96,31.01,30.88,31.04,31.06,30.80,30.74,31.03,31.00,30.97,30.84,30.93,30.98,30.83,30.76,30.90,30.82,30.74,30.77,30.90,30.94,30.98,30.92,30.93,31.04,31.03,30.94,31.02,31.04,30.94,30.99,31.02,30.98,31.03,31.02,30.87,30.78,30.99,31.02,30.90,30.97,30.91,30.72,30.83,30.96,30.80,30.81,30.85,30.83,30.73,30.78,30.69,30.47,30.49,30.58,30.57,30.57,30.65,30.59,30.50,30.74,30.85,30.79,30.82,31.00,30.97,31.00,31.04,30.97,30.95,30.81,30.94,31.02,30.84,30.82,31.00,30.93,30.82,30.92,31.02,30.83,30.83,31.05,31.01,30.77,30.97,31.12,30.97,30.90,31.12,31.13,31.18,31.13,30.98,30.99,31.17,31.09,30.91,31.09,31.17,31.02,31.08,31.22,31.24,31.02,31.25,31.33,31.07,31.09,31.25,31.27,31.12,31.27,31.37,31.27,31.24,31.41,31.41,31.32,31.39,31.47,31.45,31.41,31.45,31.49,31.45,31.46,31.43,31.45,31.46,31.46,31.45,31.46,31.47,31.39,31.45,31.49,31.45,31.38,31.46,31.47,31.42,31.37,31.47,31.46,31.40,31.45,31.47,31.41,31.38,31.43,31.45,31.34,31.31,31.40,31.43,31.29,31.32,31.38,31.29,31.25,31.36,31.37,31.23,31.27,31.37,31.37,31.25,31.31,31.32,31.23,31.18,31.27,31.15,31.09,31.18,31.16,31.10,31.11,31.14,31.18,31.09,31.05,31.24,31.20,31.14,31.23,31.30,31.21,31.22,31.32,31.37,31.30,31.35,31.43,31.40,31.46,31.43,31.40,31.42,31.34,31.37,31.34,31.25,31.23,31.28,31.26,31.16,31.02,31.09,31.20,31.10,31.13,31.22,31.26,31.28,31.31,31.37,31.37,31.44,31.47,31.47,31.47,31.48,31.48,31.50,31.49,31.52,31.54,31.50,31.52,31.50,31.51,31.49,31.49,31.52,31.47,31.51,31.52,31.52,31.47,31.51,31.53,31.51,31.49,31.50,31.42,31.46,31.49,31.46,31.45,31.47,31.47,31.45,31.46,31.49,31.50,31.47,31.47,31.50,31.48,31.49,31.49,31.49,31.49,31.51,31.51,31.51,31.49,31.51,31.52,31.51,31.52,31.52,31.50,31.48,31.51,31.53,31.51,31.48,31.53,31.53,31.50,31.52,31.54,31.53,31.53,31.55,31.55,31.54,31.53,31.54,31.52,31.54,31.55,31.53,31.53,31.52,31.53,31.52,31.54,31.53,31.53,31.53,31.54,31.53,31.53,31.52,31.54,31.53,31.52,31.47],[25.79,24.15,22.45,21.45,20.32,20.35,20.31,19.20,19.45,19.62,19.54,19.00,18.42,18.52,18.60,19.35,18.93,18.60,17.72,17.30,16.22,15.55,14.61,15.28,13.82,12.99,12.02,11.12,10.80,10.16,10.23,10.86,10.02,9.66,10.20,10.15,9.56,9.20,9.21,9.84,8.92,8.85,9.49,9.51,8.92,9.45,9.44,9.22,8.72,8.61,9.04,8.30,7.93,7.77,8.96,7.43,8.89,9.31,9.60,9.65,9.99,10.02,9.20,10.03,10.41,9.76,9.90,10.44,10.86,10.02,10.10,11.18,11.43,10.45,11.03,11.73,11.54,11.28,11.73,12.43,11.91,12.59,12.34,12.42,11.20,12.01,11.57,11.39,10.44,9.89,9.48,11.04,10.24,9.54,9.33,11.51,10.15,9.31,10.96,11.28,10.60,12.35,11.09,11.02,10.56,10.68,10.04,9.84,9.60,9.79,8.57,9.55,10.11,9.58,10.26,11.03,10.33,11.41,10.15,9.94,10.37,10.10,8.58,8.79,9.56,8.47,7.64,7.98,8.18,6.84,7.36,6.13,6.33,7.63,7.42,8.27,7.87,6.12,7.59,7.38,7.85,8.01,8.14,8.38,8.51,7.95,8.20,8.57,8.36,8.00,8.65,9.20,8.97,8.46,8.77,8.70,8.26,8.32,8.41,8.44,8.27,8.16,8.60,7.90,7.35,7.72,7.32,7.46,7.05,6.47,6.00,6.92,6.79,7.55,7.46,6.76,7.31,7.81,7.36,7.07,7.53,7.57,7.03,7.51,7.41,7.29,7.33,7.46,8.11,8.08,7.87,8.21,8.96,8.53,9.33,8.32,8.18,7.98,7.79,8.06,7.79,7.05,7.24,7.18,6.55,6.77,6.42,6.12,6.26,6.36,5.55,6.03,5.43,5.45,5.10,5.84,5.21,5.08,5.15,5.22,5.21,5.45,6.10,4.96,5.33,5.94,5.70,5.73,5.55,6.18,6.40,5.95,4.89,5.22,5.84,5.37,4.93,5.38,5.56,4.88,4.81,5.42,5.54,4.93,5.20,5.55,5.49,6.26,6.24,6.91,6.39,7.09,6.84,5.94,6.59,7.15,6.30,6.00,7.13,7.02,6.18,6.41,7.21,6.32,5.84,6.99,7.02,6.94,6.67,7.05,6.86,7.47,6.87,7.60,7.94,7.15,7.08,7.82,7.38,6.44,7.12,7.59,6.79,6.44,7.69,7.54,6.38,6.87,7.76,7.44,7.04,7.34,7.32,6.29,5.99,6.51,5.79,6.08,6.95,6.43,6.15,6.71,7.14,6.19,6.84,6.93,6.33,6.07,6.34,5.93,5.63,6.00,5.90,5.34,5.29,5.50,5.59,5.21,5.73,5.94,5.58,6.24,6.65,6.75,6.05,6.43,5.98,5.55,5.77,6.46,6.26,5.86,5.94,6.40,6.70,7.35,7.39,6.33,6.84,7.64,6.87,6.45,7.10,7.49,7.01,6.50,6.24,6.65,6.41,5.77,5.81,6.22,5.48,5.12,5.63,5.61,5.19,4.85,5.50,5.31,4.76,4.60,4.35,4.32,3.96,4.11,3.80,4.02,4.63,4.54,4.24,4.64,4.84,4.73,4.89,5.19,5.57,5.40,5.48,5.89,6.03,6.13,6.19,6.64,6.84,6.81,7.71,7.20,6.93,6.90,6.91,6.70,5.97,6.17,5.74,5.39,5.16,5.20,4.98,4.80,4.62,4.22,4.04,4.01,3.91,3.51,3.30,3.27,3.14,2.85,2.75,2.85,2.61,2.32,2.51,2.56,2.19,2.04,2.48,2.30,1.85,1.85,1.62,1.30,1.48,1.68,1.21,1.14,1.50,1.48,1.13,1.39,1.59,1.56,1.26,1.57,1.68,1.65,1.61,1.75,1.57,1.46,1.14,1.39,1.51,1.28,1.06,1.41,1.51,1.29,1.19,1.65,1.78,1.69,1.79,2.09,2.14,2.06,2.37,2.55,2.45,2.74,2.96,3.48,3.52,3.75,3.37,3.02,3.18,3.33,2.83,2.75,2.99,3.02,2.57,2.59,2.93,2.78,2.42,2.73,2.99,2.57,2.36,2.94,3.13,2.65,2.70,3.04,3.15,2.93,2.77,2.52,2.50,2.88,2.66,2.55,2.87,3.02,2.75,2.85,3.25,3.45,3.71,3.73,3.71,3.35,2.91,2.86,3.08,2.87,2.58,2.62,2.77,2.38,2.42,2.34,2.49,2.72,2.65,2.16,2.41,2.17,2.25,2.59,2.77,2.58,2.89,2.53,2.16,2.23,2.57,2.34,2.77,2.99,2.61,2.13,2.57,2.55,1.96,1.95,1.69,1.49,1.44,1.20,1.02,0.99,0.93,0.80,0.76,0.80,0.88,0.89,0.87,1.09,1.23,1.22,1.27,1.52,1.73,1.73,2.11,1.95,2.46,2.42,2.73,2.30,2.03,2.76,2.66,2.30,2.12,2.83,2.60,2.29,2.57,2.90,2.60,2.58,3.07,3.27,2.94,2.77,3.45,3.71,4.30,4.06,3.32,3.42,3.81,3.34,2.94,3.46,3.59,3.27,2.93,3.31,3.20,2.84,2.83,3.21,3.04,2.64,2.91,3.33,3.25,2.95,4.51,31.14,31.18,31.16,31.05,30.98,30.87,30.88,30.82,30.59,30.62,30.49,30.33,29.97,30.23,30.19,29.91,29.28,29.58,29.69,29.18,29.25,29.53,29.54,29.52,29.86,30.14,30.14,30.49,30.58,30.59,30.60,30.54,30.33,30.54,30.50,30.40,30.47,30.67,30.79,30.80,30.89,30.85,30.76,30.90,31.14,30.99,31.00,31.09,31.08,31.08,31.08,31.19,31.11,31.17,31.23,31.27,31.37,31.25,31.34,31.18,31.26,31.26,31.21,31.15,31.18,31.13,31.04,31.03,31.08,30.97,30.95,30.91,30.80,30.78,30.76,30.92,30.63,30.57,30.83,30.79,30.54,30.81,30.82,30.99,30.97,30.66,30.82,30.85,30.87,30.69,30.92,30.99,30.88,30.92,31.10,31.03,31.06,31.15,31.13,31.17,31.27,31.35,31.40,31.31,31.38,31.37,31.41,31.30,31.41,31.37,31.24,31.32,31.33,31.13,31.19,31.26,31.25,31.20,31.07,31.04,31.22,31.06,31.02,31.08,31.18,31.11,31.09,31.25,31.26,31.13,31.32,31.18,31.37,31.29,31.38,31.29,31.42,31.44,31.20,31.40,31.36,31.40,31.36,31.33,31.39,31.22,31.21,31.24,31.31,31.08,31.17,31.25,31.11,31.08,31.01,31.11,31.08,31.07,31.21,31.21,31.09,31.14,31.18,31.22,31.16,31.16,31.22,31.29,31.16,31.18,31.03,30.97,30.79,31.03,30.87,30.82,31.05,30.93,30.86,30.98,31.10,30.96,31.07,31.10,31.11,31.15,31.18,31.11,31.10,31.24,31.19,31.22,31.19,31.32,31.29,31.39,31.28,31.37,31.41,31.35,31.27,31.38,31.36,31.18,31.23,31.34,31.22,31.11,31.26,31.19,30.99,31.06,31.20,31.06,30.94,31.13,31.14,30.68,30.84,31.05,30.82,30.55,30.76,30.98,30.73,30.75,30.95,30.92,30.83,30.82,30.62,30.61,30.70,30.50,30.35,30.59,30.50,30.37,30.48,30.61,30.43,30.36,30.54,30.60,30.54,30.50,30.77,30.72,30.51,30.41,30.21,30.11,30.39,30.28,30.03,30.02,30.18,30.22,30.13,30.15,30.25,30.32,30.21,30.33,30.46,30.57,30.46,30.60,30.68,30.77,30.94,30.71,30.83,30.62,30.47,30.32,30.64,30.43,30.35,30.40,30.51,30.36,30.29,30.55,30.49,30.36,30.50,30.41,30.64,30.61,30.79,30.82,30.65,30.57,30.74,30.89,30.91,30.84,30.92,31.00,30.69,30.64,30.89,30.90,30.82,30.70,30.80,30.88,30.66,30.63,30.75,30.63,30.65,30.66,30.81,30.82,30.93,30.81,30.84,30.96,30.93,30.83,30.95,30.99,30.84,30.89,30.95,30.88,30.93,30.91,30.70,30.61,30.85,30.92,30.76,30.83,30.76,30.59,30.64,30.80,30.67,30.68,30.69,30.65,30.58,30.64,30.59,30.37,30.35,30.50,30.42,30.42,30.52,30.54,30.36,30.59,30.68,30.70,30.65,30.86,30.86,30.86,30.94,30.84,30.88,30.60,30.88,30.90,30.70,30.73,30.89,30.82,30.68,30.81,30.91,30.62,30.66,30.92,30.91,30.64,30.87,31.05,30.81,30.73,31.04,31.02,31.10,31.00,30.85,30.86,31.08,30.93,30.79,30.97,31.10,30.91,30.95,31.16,31.19,30.92,31.17,31.25,30.96,31.00,31.15,31.18,31.07,31.17,31.33,31.23,31.17,31.34,31.37,31.28,31.29,31.39,31.40,31.33,31.41,31.45,31.39,31.45,31.35,31.39,31.42,31.36,31.36,31.44,31.40,31.36,31.43,31.42,31.41,31.33,31.39,31.41,31.38,31.32,31.42,31.44,31.32,31.40,31.42,31.38,31.32,31.39,31.39,31.29,31.27,31.38,31.35,31.23,31.24,31.34,31.22,31.19,31.31,31.33,31.17,31.14,31.28,31.33,31.16,31.25,31.26,31.18,31.08,31.17,31.06,31.00,31.02,31.11,31.04,30.99,31.06,31.15,30.98,31.01,31.18,31.15,31.06,31.17,31.24,31.10,31.17,31.31,31.31,31.23,31.29,31.38,31.32,31.43,31.40,31.35,31.38,31.30,31.30,31.28,31.16,31.14,31.19,31.18,31.08,30.89,30.95,31.07,31.02,31.08,31.12,31.17,31.24,31.25,31.32,31.33,31.41,31.45,31.45,31.45,31.45,31.45,31.46,31.46,31.51,31.52,31.48,31.50,31.49,31.51,31.50,31.48,31.50,31.48,31.49,31.51,31.51,31.47,31.49,31.51,31.47,31.48,31.48,31.38,31.42,31.44,31.40,31.38,31.42,31.41,31.44,31.41,31.44,31.45,31.42,31.44,31.47,31.45,31.44,31.47,31.46,31.47,31.48,31.47,31.49,31.46,31.50,31.48,31.48,31.49,31.50,31.47,31.49,31.50,31.51,31.49,31.48,31.52,31.53,31.49,31.52,31.51,31.48,31.51,31.54,31.53,31.50,31.51,31.53,31.52,31.52,31.50,31.52,31.53,31.50,31.51,31.50,31.55,31.49,31.51,31.51,31.53,31.53,31.51,31.53,31.52,31.51,31.50,31.42],[25.96,23.92,22.07,21.25,20.25,20.01,19.96,19.18,19.25,19.51,19.37,19.06,18.24,18.38,18.74,19.51,18.98,18.67,17.68,17.23,15.91,15.37,14.42,15.12,13.73,13.02,11.86,11.12,10.75,10.05,10.18,10.77,9.96,9.43,9.92,10.08,9.52,9.07,9.22,9.81,8.78,8.66,9.34,9.21,8.58,9.05,9.49,8.94,8.49,8.63,9.17,8.43,7.62,8.18,9.36,7.89,9.22,9.64,9.80,9.66,10.27,10.35,9.54,9.99,10.72,10.03,9.96,10.43,11.06,10.28,9.97,11.37,11.07,10.44,10.95,11.88,11.24,11.16,11.89,12.35,11.79,12.64,12.37,12.91,11.51,11.71,11.69,11.18,10.51,9.86,9.41,10.75,10.27,9.72,9.47,11.05,10.33,9.78,11.15,11.59,10.95,12.93,11.44,11.45,11.00,10.98,10.25,9.90,9.91,10.23,9.09,10.23,10.63,10.01,10.77,11.72,10.51,11.63,10.30,10.10,10.64,9.78,9.00,9.06,9.73,8.89,7.98,8.31,9.04,6.95,7.61,6.21,6.27,8.07,6.98,8.49,8.14,6.24,7.91,7.47,8.33,8.10,8.00,8.28,8.52,7.90,8.14,8.64,8.41,7.88,8.61,9.38,9.09,8.31,8.70,8.79,8.19,8.09,8.33,8.41,8.02,8.09,8.64,7.98,7.31,7.75,8.00,7.50,6.91,6.89,6.08,6.84,6.63,7.53,7.38,6.68,7.22,7.77,7.08,6.98,7.62,7.41,6.95,7.52,7.41,7.26,7.23,7.54,8.00,7.83,7.58,8.08,8.92,8.39,9.47,8.26,8.07,7.40,7.62,7.79,7.76,7.12,7.12,6.97,6.72,6.85,6.27,6.09,6.38,6.65,5.59,5.92,5.83,5.30,5.01,5.51,5.11,4.77,5.17,5.05,4.91,5.23,6.11,4.87,5.16,5.90,5.91,5.72,5.40,6.20,6.24,5.86,4.86,5.00,5.67,5.23,4.78,5.12,5.44,4.68,4.72,5.28,5.37,4.77,5.04,5.51,5.44,6.13,6.14,6.77,6.34,6.98,6.67,5.85,6.62,7.05,6.20,5.88,6.91,6.70,6.06,6.15,7.06,6.32,5.68,6.82,6.88,6.83,6.61,7.14,7.22,7.41,6.92,7.63,7.93,7.22,7.17,7.85,7.32,6.53,7.11,7.52,6.76,6.45,7.49,7.25,6.27,6.86,7.55,7.23,6.86,7.14,7.14,6.20,5.85,6.27,5.64,5.96,6.72,6.24,6.11,6.67,6.91,6.02,6.75,6.88,6.31,5.94,6.21,5.91,5.64,5.96,5.80,5.34,5.43,5.38,5.45,5.09,5.64,5.79,5.41,6.16,6.46,6.72,5.97,6.40,5.84,5.48,5.74,6.46,6.24,5.82,5.95,6.44,6.74,7.35,7.46,6.28,6.82,7.69,6.90,6.32,7.07,7.55,6.95,6.38,6.14,6.69,6.30,5.72,5.67,6.19,5.51,5.18,5.52,5.57,5.12,4.80,5.31,5.22,4.66,4.59,4.41,4.19,3.75,4.03,3.66,3.99,4.38,4.38,4.10,4.46,4.74,4.61,4.80,5.14,5.49,5.21,5.39,5.83,5.90,5.98,6.15,6.66,6.82,6.72,7.70,7.24,6.87,6.96,6.85,6.52,6.02,6.23,5.66,5.39,5.21,5.18,4.94,4.77,4.66,4.34,4.04,3.99,4.03,3.50,3.25,3.33,3.26,2.83,2.80,2.97,2.77,2.46,2.64,2.71,2.36,2.24,2.58,2.48,2.09,2.02,1.74,1.51,1.65,1.70,1.33,1.29,1.57,1.56,1.12,1.47,1.64,1.59,1.27,1.61,1.75,1.68,1.63,1.78,1.56,1.40,1.05,1.24,1.40,1.22,1.01,1.32,1.49,1.30,1.26,1.60,1.74,1.73,1.90,2.14,2.31,2.20,2.42,2.61,2.54,2.72,2.94,3.54,3.61,3.75,3.37,3.02,3.17,3.28,2.88,2.71,3.01,2.98,2.59,2.71,2.93,2.83,2.35,2.83,2.95,2.65,2.32,2.90,3.21,2.49,2.54,3.08,3.23,2.86,2.86,2.50,2.46,2.93,2.70,2.55,2.92,3.05,2.76,2.87,3.31,3.51,3.77,3.71,3.75,3.43,2.87,2.90,3.07,2.97,2.66,2.69,2.85,2.48,2.54,2.41,2.53,2.77,2.68,2.09,2.32,2.00,2.05,2.43,2.54,2.34,2.76,2.41,2.01,1.99,2.51,2.41,2.82,2.99,2.62,2.16,2.59,2.60,2.04,1.99,1.79,1.56,1.44,1.30,1.07,0.96,0.97,0.92,0.78,0.76,0.80,0.88,0.86,0.92,1.09,1.21,1.17,1.37,1.68,1.72,2.09,1.96,2.51,2.46,2.75,2.28,2.04,2.69,2.69,2.16,2.33,2.81,2.49,2.36,2.70,2.97,2.52,2.61,3.12,3.28,2.98,2.87,3.48,3.75,4.31,4.05,3.39,3.43,3.78,3.37,2.92,3.43,3.60,3.27,2.91,3.29,3.22,2.81,2.76,3.17,2.98,2.49,2.80,3.24,3.20,2.86,4.41,31.20,31.20,31.17,31.08,31.01,30.87,30.89,30.86,30.63,30.62,30.50,30.39,30.01,30.21,30.27,30.03,29.27,29.50,29.74,29.03,29.07,29.37,29.57,29.39,29.87,30.23,30.11,30.59,30.68,30.67,30.71,30.66,30.45,30.61,30.63,30.50,30.52,30.69,30.83,30.88,30.95,30.91,30.85,31.00,31.09,31.01,31.04,31.10,31.06,31.06,31.10,31.14,31.11,31.19,31.20,31.22,31.33,31.20,31.25,31.17,31.23,31.24,31.17,31.17,31.16,31.13,31.05,31.10,31.10,31.00,31.01,30.95,30.95,30.87,30.85,30.98,30.72,30.68,30.87,30.83,30.62,30.86,30.87,31.01,31.00,30.71,30.90,30.94,30.94,30.77,30.99,31.07,30.97,30.97,31.10,31.11,31.08,31.13,31.17,31.15,31.25,31.32,31.40,31.32,31.40,31.40,31.40,31.26,31.39,31.35,31.22,31.30,31.30,31.15,31.21,31.25,31.23,31.18,31.10,31.07,31.21,31.15,31.06,31.12,31.21,31.14,31.08,31.22,31.25,31.11,31.29,31.15,31.34,31.28,31.39,31.29,31.42,31.45,31.17,31.40,31.31,31.40,31.36,31.36,31.39,31.18,31.27,31.26,31.27,31.16,31.21,31.23,31.15,31.14,31.05,31.16,31.12,31.14,31.18,31.19,31.09,31.15,31.18,31.18,31.13,31.14,31.22,31.27,31.14,31.15,31.03,30.96,30.80,31.01,30.93,30.86,31.06,30.99,30.97,30.98,31.11,31.09,31.12,31.11,31.16,31.21,31.16,31.13,31.20,31.28,31.23,31.27,31.28,31.35,31.36,31.44,31.32,31.39,31.43,31.31,31.20,31.37,31.36,31.19,31.18,31.32,31.24,31.10,31.21,31.17,31.05,31.02,31.18,31.01,30.99,31.09,31.11,30.76,30.88,31.03,30.88,30.66,30.81,30.99,30.79,30.81,30.98,30.97,30.88,30.80,30.66,30.66,30.72,30.55,30.38,30.63,30.58,30.42,30.53,30.66,30.46,30.38,30.62,30.67,30.58,30.57,30.83,30.78,30.57,30.49,30.26,30.16,30.44,30.32,30.02,30.03,30.19,30.25,30.10,30.20,30.28,30.40,30.27,30.41,30.52,30.59,30.56,30.66,30.75,30.83,30.92,30.76,30.86,30.73,30.52,30.41,30.80,30.48,30.38,30.48,30.57,30.37,30.31,30.60,30.56,30.41,30.52,30.45,30.67,30.66,30.83,30.88,30.73,30.66,30.77,30.95,30.96,30.85,30.99,31.03,30.71,30.67,30.98,30.94,30.88,30.74,30.83,30.93,30.75,30.69,30.80,30.70,30.70,30.68,30.83,30.89,30.98,30.85,30.89,31.01,30.99,30.90,30.98,31.00,30.90,30.93,30.99,30.90,30.98,30.97,30.78,30.72,30.93,30.96,30.84,30.89,30.84,30.65,30.67,30.85,30.72,30.74,30.73,30.73,30.56,30.67,30.56,30.35,30.43,30.45,30.40,30.51,30.61,30.54,30.42,30.68,30.78,30.73,30.75,30.94,30.91,30.92,30.98,30.89,30.89,30.70,30.89,30.97,30.78,30.78,30.96,30.91,30.72,30.85,30.97,30.77,30.74,30.99,30.99,30.71,30.93,31.09,30.88,30.79,31.06,31.07,31.11,31.05,30.91,30.92,31.09,30.98,30.87,31.03,31.12,30.98,31.00,31.18,31.18,30.99,31.20,31.25,31.01,31.08,31.21,31.20,31.11,31.24,31.33,31.23,31.17,31.36,31.40,31.28,31.32,31.44,31.43,31.37,31.46,31.48,31.44,31.47,31.41,31.42,31.46,31.41,31.39,31.44,31.45,31.34,31.45,31.45,31.44,31.33,31.43,31.44,31.40,31.34,31.43,31.44,31.34,31.39,31.42,31.37,31.33,31.41,31.39,31.29,31.27,31.36,31.36,31.25,31.26,31.37,31.26,31.18,31.30,31.33,31.17,31.19,31.29,31.33,31.21,31.27,31.29,31.21,31.12,31.22,31.09,31.02,31.07,31.10,31.05,31.03,31.05,31.12,30.99,31.02,31.19,31.15,31.07,31.18,31.26,31.14,31.16,31.29,31.31,31.22,31.27,31.38,31.33,31.44,31.40,31.34,31.39,31.32,31.31,31.29,31.19,31.17,31.20,31.20,31.10,30.92,30.98,31.11,31.02,31.06,31.15,31.20,31.24,31.26,31.34,31.36,31.41,31.46,31.45,31.45,31.45,31.47,31.47,31.47,31.50,31.51,31.47,31.50,31.48,31.49,31.47,31.44,31.48,31.46,31.49,31.51,31.50,31.46,31.48,31.51,31.47,31.48,31.49,31.37,31.43,31.45,31.42,31.41,31.43,31.42,31.42,31.45,31.47,31.45,31.43,31.45,31.47,31.46,31.45,31.46,31.47,31.47,31.49,31.49,31.50,31.47,31.51,31.50,31.47,31.51,31.51,31.48,31.44,31.50,31.51,31.47,31.46,31.53,31.52,31.48,31.52,31.52,31.52,31.52,31.55,31.52,31.49,31.51,31.53,31.52,31.51,31.52,31.52,31.54,31.50,31.51,31.50,31.55,31.51,31.50,31.52,31.54,31.53,31.50,31.53,31.53,31.52,31.52,31.44],[25.48,23.36,21.75,20.85,19.89,19.80,19.58,18.99,19.29,19.16,18.99,19.01,18.10,18.04,18.43,19.14,18.64,18.32,17.43,17.23,16.24,15.47,14.49,14.95,13.57,13.00,12.27,11.73,11.41,10.73,10.95,11.56,10.51,9.92,10.72,10.57,9.76,9.39,9.41,10.37,9.20,8.95,10.10,9.99,9.08,9.73,9.87,9.50,8.95,9.05,9.52,8.58,8.05,8.20,9.04,7.93,9.21,9.57,9.92,10.00,10.40,10.33,9.56,10.37,10.89,10.44,10.62,10.95,11.42,10.85,10.80,11.83,11.86,11.41,11.73,12.45,12.15,11.97,12.51,12.99,12.38,13.38,12.87,13.19,12.11,12.49,12.06,11.89,10.97,10.43,9.90,11.53,10.89,10.33,10.08,11.70,10.85,9.97,11.40,11.74,10.99,12.88,11.21,11.37,10.69,10.79,10.18,10.06,9.62,9.95,9.30,10.14,10.43,10.26,10.82,11.40,10.67,11.77,11.02,10.43,10.56,10.67,9.40,9.12,10.01,9.12,8.07,8.34,8.49,7.06,7.06,6.22,6.64,7.43,7.66,8.34,8.16,6.73,7.74,7.43,7.90,8.29,8.01,8.45,8.61,8.01,8.31,8.83,8.47,8.17,8.84,9.51,9.49,8.65,9.05,9.27,8.46,8.65,8.84,8.95,8.71,8.74,9.04,8.18,7.73,7.98,8.02,7.14,7.26,6.69,6.28,7.38,7.15,7.76,7.67,6.92,7.70,8.20,7.49,7.50,7.95,7.79,7.27,7.98,7.69,7.33,7.38,7.63,8.31,8.08,7.86,8.35,9.04,8.59,9.51,8.54,8.29,7.62,7.87,8.07,7.75,7.44,7.32,7.08,6.81,6.78,6.40,6.26,6.02,6.23,5.71,6.06,5.67,5.25,5.24,5.47,4.79,5.21,5.52,5.13,5.07,5.69,6.18,4.85,5.43,6.29,5.99,5.63,5.55,6.26,6.66,6.07,5.07,5.37,6.11,5.47,5.02,5.69,5.86,5.10,5.17,5.92,5.96,5.13,5.53,6.17,6.11,6.78,6.74,7.25,6.73,7.43,7.23,6.23,6.89,7.31,6.79,6.19,7.14,7.23,6.55,6.52,7.49,6.82,5.99,7.10,7.43,7.19,6.73,7.66,7.27,7.96,7.15,8.16,8.39,7.31,7.51,8.39,7.78,6.89,7.48,7.94,7.28,6.99,7.95,7.75,6.93,7.44,8.12,7.83,7.58,7.70,7.67,6.86,6.55,6.93,6.28,6.61,7.15,6.71,6.58,7.28,7.36,6.56,7.03,7.15,6.70,6.28,6.85,6.33,5.95,6.33,6.33,5.63,5.59,5.81,5.94,5.54,6.32,6.28,5.99,6.79,7.09,7.43,6.54,6.96,6.38,6.02,6.21,7.13,6.88,6.43,6.48,7.07,7.39,8.17,8.23,6.90,7.34,8.53,7.59,6.88,7.75,8.33,7.53,6.92,6.59,7.19,6.83,6.06,6.14,6.65,5.96,5.51,6.07,6.13,5.42,5.26,5.87,5.77,5.18,5.03,4.80,4.56,4.17,4.31,4.03,4.21,4.77,4.62,4.46,4.73,5.08,4.96,5.15,5.39,5.81,5.65,5.83,6.36,6.34,6.42,6.70,7.23,7.29,7.32,8.41,7.86,7.53,7.61,7.49,7.08,6.62,6.77,6.19,5.90,5.67,5.54,5.33,5.17,4.99,4.59,4.44,4.35,4.23,3.74,3.55,3.55,3.41,3.06,3.08,3.16,2.84,2.64,2.87,2.82,2.50,2.43,2.76,2.59,2.23,2.20,2.08,1.63,1.73,1.87,1.54,1.36,1.78,1.69,1.24,1.40,1.75,1.67,1.29,1.64,1.94,1.82,1.66,1.93,1.66,1.57,1.17,1.43,1.58,1.34,1.13,1.56,1.71,1.48,1.53,1.90,2.20,2.00,2.29,2.48,2.50,2.45,2.66,2.80,2.79,3.09,3.30,3.84,3.92,4.14,3.73,3.38,3.59,3.64,3.15,3.01,3.31,3.20,2.82,2.83,3.09,2.99,2.61,2.85,3.18,2.76,2.69,2.87,3.40,2.92,2.83,3.21,3.37,3.07,2.96,2.67,2.63,3.02,2.72,2.73,3.09,3.23,2.90,3.05,3.52,3.75,4.05,4.01,4.04,3.64,3.22,3.11,3.22,3.06,2.73,2.76,2.93,2.52,2.49,2.40,2.56,2.66,2.71,2.17,2.39,2.01,2.02,2.38,2.51,2.29,2.75,2.46,2.12,2.03,2.52,2.33,2.73,3.06,2.71,2.34,2.64,2.70,2.09,2.10,1.98,1.77,1.58,1.43,1.28,1.07,1.04,1.00,0.89,0.78,0.76,0.80,0.88,0.96,0.96,1.10,1.18,1.27,1.50,1.63,1.99,1.81,2.34,2.50,2.76,2.19,2.06,2.91,2.70,2.18,2.35,2.90,2.59,2.37,2.88,2.91,2.60,2.59,3.20,3.15,2.91,2.93,3.51,3.81,4.44,4.11,3.47,3.54,3.89,3.23,2.93,3.50,3.63,3.21,2.87,3.16,3.18,2.81,2.72,2.98,2.92,2.58,2.66,3.06,3.16,2.90,4.09,31.26,31.23,31.22,31.11,31.01,30.91,30.94,30.85,30.66,30.59,30.51,30.41,30.09,30.26,30.33,30.09,29.32,29.57,29.84,28.96,28.95,29.32,29.62,29.35,29.92,30.27,30.14,30.61,30.68,30.67,30.72,30.66,30.41,30.64,30.65,30.51,30.46,30.75,30.91,30.91,31.00,30.94,30.87,31.00,31.13,31.04,31.09,31.13,31.12,31.14,31.17,31.21,31.16,31.23,31.27,31.29,31.38,31.28,31.31,31.21,31.25,31.29,31.23,31.19,31.22,31.17,31.08,31.14,31.16,31.06,31.03,31.02,31.01,30.92,30.89,31.02,30.75,30.68,30.90,30.88,30.67,30.89,30.92,31.08,31.06,30.77,31.01,31.02,31.00,30.83,31.02,31.14,31.03,31.02,31.16,31.18,31.13,31.20,31.23,31.23,31.29,31.36,31.43,31.35,31.47,31.46,31.44,31.35,31.44,31.41,31.29,31.38,31.40,31.25,31.29,31.36,31.32,31.28,31.17,31.15,31.28,31.22,31.12,31.18,31.31,31.23,31.16,31.29,31.33,31.19,31.33,31.19,31.37,31.33,31.44,31.32,31.44,31.44,31.24,31.43,31.36,31.41,31.38,31.40,31.37,31.23,31.30,31.33,31.30,31.19,31.25,31.28,31.17,31.17,31.12,31.18,31.15,31.17,31.23,31.21,31.17,31.18,31.23,31.20,31.15,31.22,31.27,31.28,31.18,31.20,31.06,31.02,30.91,31.09,31.00,30.92,31.11,31.00,31.01,31.05,31.16,31.09,31.16,31.16,31.19,31.25,31.22,31.19,31.24,31.35,31.32,31.31,31.34,31.43,31.44,31.48,31.38,31.42,31.49,31.41,31.28,31.37,31.39,31.25,31.24,31.36,31.28,31.16,31.25,31.22,31.09,31.03,31.17,31.06,31.03,31.09,31.08,30.80,30.91,31.03,30.93,30.75,30.89,31.06,30.89,30.88,31.06,31.05,30.97,30.88,30.66,30.71,30.82,30.66,30.38,30.70,30.67,30.59,30.58,30.77,30.57,30.42,30.70,30.76,30.68,30.65,30.92,30.83,30.63,30.54,30.29,30.21,30.46,30.33,29.99,30.01,30.18,30.27,30.10,30.19,30.33,30.39,30.26,30.46,30.57,30.59,30.56,30.78,30.81,30.88,31.03,30.80,30.93,30.77,30.52,30.49,30.76,30.40,30.34,30.51,30.59,30.32,30.30,30.63,30.61,30.43,30.54,30.46,30.74,30.72,30.86,30.92,30.80,30.70,30.85,31.00,31.04,30.91,31.04,31.10,30.78,30.71,31.04,31.01,31.01,30.83,30.90,31.01,30.80,30.77,30.89,30.79,30.77,30.79,30.93,30.99,31.04,30.96,30.95,31.07,31.04,30.97,31.00,31.04,30.94,30.99,31.02,30.94,31.01,31.01,30.82,30.80,30.98,30.99,30.85,30.95,30.87,30.72,30.80,30.92,30.75,30.80,30.81,30.80,30.68,30.71,30.61,30.36,30.53,30.55,30.49,30.54,30.78,30.63,30.50,30.77,30.86,30.77,30.81,30.98,30.98,31.01,31.05,30.96,30.94,30.79,30.93,31.01,30.85,30.84,31.01,30.94,30.84,30.91,31.01,30.88,30.79,31.06,31.06,30.79,30.98,31.14,31.00,30.91,31.14,31.16,31.19,31.15,31.01,31.00,31.19,31.11,30.94,31.10,31.19,31.04,31.07,31.22,31.22,31.06,31.23,31.28,31.08,31.13,31.23,31.28,31.13,31.26,31.36,31.25,31.23,31.38,31.41,31.31,31.35,31.45,31.44,31.38,31.47,31.49,31.46,31.47,31.43,31.44,31.47,31.43,31.42,31.46,31.46,31.37,31.49,31.48,31.45,31.37,31.46,31.46,31.41,31.36,31.46,31.46,31.37,31.44,31.47,31.43,31.37,31.43,31.43,31.32,31.31,31.41,31.39,31.26,31.31,31.40,31.28,31.21,31.34,31.37,31.22,31.22,31.34,31.36,31.26,31.32,31.34,31.26,31.17,31.26,31.13,31.07,31.13,31.14,31.08,31.04,31.08,31.16,31.01,31.00,31.18,31.18,31.08,31.18,31.28,31.16,31.19,31.32,31.35,31.26,31.30,31.41,31.38,31.44,31.42,31.37,31.41,31.33,31.35,31.33,31.21,31.19,31.27,31.25,31.14,30.99,31.07,31.18,31.04,31.10,31.21,31.24,31.27,31.29,31.36,31.36,31.43,31.47,31.47,31.47,31.47,31.49,31.49,31.49,31.51,31.54,31.50,31.51,31.50,31.51,31.49,31.49,31.51,31.49,31.51,31.53,31.52,31.47,31.50,31.53,31.50,31.49,31.50,31.40,31.45,31.47,31.44,31.44,31.47,31.48,31.44,31.47,31.48,31.51,31.47,31.50,31.51,31.51,31.49,31.49,31.48,31.49,31.50,31.51,31.52,31.49,31.52,31.52,31.50,31.52,31.53,31.52,31.49,31.52,31.52,31.50,31.46,31.53,31.54,31.50,31.52,31.53,31.51,31.52,31.56,31.55,31.54,31.54,31.54,31.55,31.54,31.50,31.52,31.55,31.53,31.52,31.51,31.55,31.52,31.50,31.53,31.55,31.54,31.53,31.53,31.54,31.52,31.53,31.46],[25.48,23.36,21.87,20.90,19.81,19.77,19.52,18.76,19.00,19.08,19.12,18.67,17.98,18.06,18.31,19.17,18.68,18.43,17.51,16.99,15.92,15.42,14.65,15.23,13.65,12.87,12.01,11.20,10.64,9.95,10.09,10.69,9.74,9.25,9.87,9.83,9.19,8.87,9.03,9.67,8.69,8.45,9.16,9.19,8.57,9.10,9.17,8.91,8.28,8.45,8.92,8.12,7.24,7.66,8.57,7.17,8.79,9.21,9.40,9.17,9.69,9.66,8.97,9.65,10.04,9.76,9.80,10.07,10.50,9.96,9.98,10.99,10.89,10.50,10.78,11.56,11.38,11.08,11.59,12.18,11.75,12.51,12.15,12.25,11.37,11.80,11.38,11.10,10.28,9.75,9.23,10.97,10.10,9.52,9.46,10.99,10.08,9.45,10.84,11.09,10.62,12.35,11.01,11.28,10.36,10.50,9.89,9.95,9.53,9.66,8.62,9.60,9.85,9.69,10.26,10.68,10.08,10.92,10.32,9.80,9.88,9.75,8.57,8.50,9.70,8.53,7.58,7.84,7.79,6.35,6.64,5.79,6.64,6.99,7.85,7.79,8.02,6.92,7.54,7.56,8.07,8.21,8.02,8.46,8.49,7.73,8.01,8.49,8.06,7.75,8.49,8.96,8.72,8.11,8.47,8.45,7.94,8.06,8.22,8.26,8.21,8.01,8.32,7.73,7.08,7.59,7.38,6.59,6.72,5.85,5.84,7.05,6.89,7.46,7.28,6.82,7.43,7.58,7.07,7.10,7.40,7.31,7.11,7.44,7.29,7.20,7.28,7.21,7.96,7.98,7.68,8.07,8.83,8.48,9.54,8.43,8.10,7.74,7.81,8.05,7.63,7.47,7.47,7.13,6.83,6.82,6.40,5.96,5.86,6.30,5.65,5.98,5.58,5.33,5.20,5.29,5.03,5.14,5.36,4.72,4.98,5.72,5.83,4.70,5.21,5.83,5.79,5.46,5.25,5.91,6.17,5.72,4.77,5.07,5.75,5.16,4.94,5.37,5.58,4.80,4.96,5.52,5.56,4.91,5.29,5.70,5.65,6.30,6.19,6.77,6.24,6.83,6.62,5.86,6.34,6.89,6.30,5.83,6.69,6.83,6.09,6.23,6.76,6.26,5.73,6.59,6.77,6.69,6.23,7.14,6.99,7.50,6.73,7.44,7.64,6.82,7.06,7.59,7.14,6.42,6.98,7.35,6.77,6.44,7.45,7.18,6.40,7.06,7.59,7.29,7.14,7.27,7.21,6.34,6.07,6.58,5.99,6.18,6.93,6.59,6.27,6.86,7.04,6.24,6.85,6.91,6.40,6.16,6.33,5.95,5.72,6.08,6.05,5.51,5.58,5.67,5.78,5.36,5.90,6.05,5.63,6.33,6.72,7.03,6.12,6.48,6.18,5.55,5.87,6.60,6.25,5.89,6.04,6.54,6.63,7.39,7.30,6.16,6.65,7.56,6.70,6.11,6.85,7.44,6.75,6.20,6.09,6.43,6.14,5.52,5.65,6.05,5.43,5.18,5.55,5.54,5.08,4.87,5.49,5.42,4.91,4.77,4.65,4.40,3.99,4.26,3.81,4.10,4.47,4.47,4.10,4.45,4.77,4.57,4.72,5.17,5.29,5.25,5.36,5.76,5.80,6.03,6.17,6.50,6.78,6.82,7.75,7.25,6.84,6.86,7.00,6.63,6.01,6.27,5.81,5.44,5.32,5.20,5.00,4.85,4.62,4.34,4.22,4.09,3.96,3.50,3.43,3.42,3.31,2.99,2.90,2.99,2.76,2.62,2.77,2.73,2.32,2.33,2.79,2.56,2.19,2.16,1.94,1.64,1.70,1.71,1.52,1.24,1.59,1.60,1.17,1.24,1.62,1.52,1.11,1.49,1.82,1.67,1.57,1.77,1.72,1.56,1.20,1.49,1.65,1.26,1.22,1.56,1.77,1.40,1.56,1.81,2.10,1.90,2.26,2.56,2.51,2.46,2.71,2.73,2.62,2.97,3.14,3.64,3.69,3.95,3.55,3.17,3.36,3.46,3.16,2.88,3.17,3.20,2.79,2.80,2.94,3.04,2.62,3.03,2.99,2.85,2.57,2.87,3.28,3.01,2.74,3.17,3.31,3.11,2.87,2.62,2.54,2.90,2.73,2.63,2.93,3.01,2.72,2.91,3.36,3.53,3.76,3.84,3.84,3.47,3.00,2.93,3.10,2.87,2.68,2.75,2.84,2.53,2.50,2.24,2.41,2.67,2.64,2.06,2.24,1.90,2.08,2.42,2.56,2.35,2.74,2.38,2.11,2.12,2.45,2.32,2.85,3.04,2.85,2.27,2.73,2.84,2.16,2.24,2.03,1.82,1.73,1.57,1.33,1.18,1.12,1.01,0.93,0.89,0.79,0.76,0.79,0.90,0.91,0.89,1.02,1.22,1.44,1.45,1.78,1.81,2.23,2.37,2.49,2.10,1.90,2.61,2.54,2.10,2.14,2.69,2.40,2.26,2.64,2.84,2.52,2.59,3.28,3.37,3.07,3.00,3.59,3.90,4.51,4.14,3.43,3.61,3.81,3.33,3.00,3.61,3.64,3.27,2.91,3.40,3.27,2.78,2.75,3.17,2.88,2.46,2.76,3.06,3.04,2.87,4.25,31.20,31.17,31.20,31.07,31.03,30.87,30.90,30.86,30.61,30.59,30.53,30.36,30.07,30.27,30.30,30.06,29.29,29.60,29.85,29.09,29.02,29.43,29.65,29.42,29.96,30.32,30.15,30.66,30.72,30.71,30.75,30.70,30.52,30.71,30.73,30.62,30.55,30.78,30.91,30.97,31.04,30.96,30.91,31.06,31.20,31.07,31.12,31.18,31.17,31.16,31.19,31.27,31.21,31.25,31.30,31.34,31.43,31.33,31.39,31.27,31.35,31.34,31.28,31.26,31.28,31.23,31.13,31.18,31.21,31.10,31.07,31.10,31.04,30.95,30.96,31.05,30.77,30.73,30.94,30.93,30.70,30.94,30.95,31.07,31.06,30.80,31.03,31.03,31.02,30.84,31.05,31.15,31.03,31.04,31.18,31.20,31.17,31.22,31.24,31.28,31.34,31.39,31.43,31.38,31.46,31.43,31.45,31.36,31.45,31.43,31.31,31.40,31.39,31.26,31.30,31.35,31.35,31.30,31.18,31.18,31.29,31.22,31.16,31.21,31.28,31.23,31.18,31.32,31.34,31.20,31.36,31.24,31.42,31.36,31.43,31.34,31.46,31.46,31.29,31.45,31.40,31.44,31.44,31.44,31.45,31.31,31.37,31.39,31.39,31.32,31.36,31.37,31.28,31.26,31.20,31.27,31.28,31.20,31.28,31.32,31.24,31.22,31.28,31.29,31.20,31.25,31.30,31.31,31.23,31.25,31.13,31.06,30.89,31.13,31.02,30.96,31.19,31.08,31.06,31.10,31.22,31.15,31.20,31.24,31.25,31.26,31.28,31.30,31.30,31.37,31.35,31.37,31.37,31.45,31.42,31.47,31.39,31.44,31.48,31.41,31.35,31.44,31.43,31.29,31.29,31.41,31.31,31.19,31.30,31.26,31.13,31.08,31.22,31.13,31.05,31.17,31.18,30.84,30.97,31.11,30.99,30.75,30.93,31.12,30.91,30.92,31.09,31.07,30.98,30.92,30.73,30.77,30.85,30.64,30.45,30.77,30.67,30.54,30.68,30.84,30.62,30.47,30.71,30.76,30.71,30.62,30.90,30.83,30.61,30.59,30.36,30.30,30.51,30.40,30.13,30.17,30.26,30.35,30.24,30.27,30.38,30.47,30.40,30.49,30.57,30.67,30.59,30.80,30.82,30.90,31.07,30.84,30.97,30.79,30.58,30.52,30.83,30.54,30.45,30.53,30.66,30.43,30.44,30.67,30.68,30.54,30.59,30.52,30.79,30.75,30.88,30.96,30.82,30.70,30.86,31.00,31.02,30.92,31.05,31.09,30.82,30.77,31.05,31.01,31.02,30.85,30.94,31.03,30.85,30.77,30.92,30.81,30.81,30.82,30.92,30.97,31.03,30.94,30.94,31.05,31.05,30.93,31.01,31.05,30.92,30.96,31.03,30.95,31.01,31.00,30.85,30.79,31.00,31.04,30.90,31.00,30.94,30.73,30.83,30.97,30.79,30.81,30.86,30.86,30.74,30.79,30.68,30.48,30.50,30.59,30.54,30.54,30.70,30.73,30.48,30.74,30.85,30.84,30.79,30.99,30.96,31.00,31.04,30.97,31.01,30.83,31.00,31.04,30.87,30.89,31.05,30.96,30.88,30.95,31.05,30.87,30.83,31.07,31.06,30.82,31.00,31.15,31.00,30.91,31.16,31.15,31.20,31.16,31.03,31.02,31.18,31.10,30.98,31.10,31.17,31.05,31.07,31.19,31.22,31.06,31.20,31.28,31.09,31.11,31.22,31.27,31.15,31.25,31.34,31.29,31.23,31.35,31.42,31.34,31.34,31.44,31.45,31.40,31.45,31.49,31.46,31.49,31.43,31.44,31.47,31.45,31.46,31.49,31.48,31.42,31.50,31.51,31.46,31.42,31.48,31.48,31.42,31.37,31.45,31.46,31.39,31.45,31.49,31.43,31.40,31.47,31.47,31.37,31.36,31.45,31.43,31.29,31.35,31.40,31.30,31.23,31.35,31.37,31.21,31.23,31.33,31.35,31.23,31.29,31.31,31.24,31.16,31.23,31.13,31.09,31.11,31.18,31.12,31.07,31.11,31.19,31.07,31.04,31.26,31.21,31.13,31.23,31.33,31.19,31.20,31.33,31.36,31.28,31.32,31.43,31.36,31.46,31.45,31.39,31.42,31.36,31.35,31.33,31.25,31.23,31.26,31.23,31.17,31.01,31.06,31.15,31.09,31.14,31.20,31.23,31.32,31.30,31.35,31.38,31.44,31.49,31.48,31.48,31.47,31.49,31.49,31.49,31.52,31.53,31.52,31.52,31.51,31.52,31.51,31.51,31.52,31.51,31.53,31.54,31.53,31.50,31.51,31.54,31.50,31.50,31.51,31.42,31.46,31.49,31.47,31.45,31.49,31.48,31.47,31.48,31.50,31.45,31.46,31.49,31.52,31.50,31.50,31.50,31.49,31.48,31.52,31.50,31.52,31.50,31.51,31.53,31.51,31.52,31.52,31.52,31.50,31.51,31.52,31.52,31.49,31.54,31.54,31.51,31.54,31.55,31.52,31.52,31.56,31.56,31.53,31.55,31.55,31.55,31.56,31.54,31.55,31.56,31.54,31.55,31.52,31.57,31.54,31.54,31.54,31.56,31.55,31.53,31.55,31.54,31.53,31.53,31.45],[25.85,23.77,22.35,21.34,20.40,20.32,20.31,19.35,19.49,19.69,19.46,19.06,18.37,18.47,18.55,19.29,18.93,18.64,17.58,17.06,15.81,15.26,14.27,15.09,13.44,12.64,11.60,10.67,10.45,9.85,9.89,10.41,9.65,9.26,9.67,9.61,9.14,8.78,8.84,9.42,8.52,8.43,9.10,8.98,8.43,9.12,9.21,8.91,8.16,8.42,8.81,8.21,7.43,7.90,8.91,7.46,8.69,9.26,9.36,9.48,9.64,9.68,9.21,9.63,10.02,9.59,9.66,9.94,10.40,9.77,9.72,10.75,10.89,10.07,10.53,11.26,10.97,10.86,11.18,11.71,11.40,11.94,11.85,12.06,11.04,11.48,11.22,10.98,10.10,9.67,9.19,10.54,9.90,9.43,9.12,10.70,9.81,9.29,10.55,10.92,10.42,12.34,10.80,11.14,10.34,10.43,9.83,9.52,9.37,9.53,8.65,9.62,10.02,9.60,10.06,10.79,10.16,10.91,9.85,9.61,9.98,9.56,8.62,8.70,9.27,8.69,7.78,8.03,8.35,6.54,7.43,6.17,6.13,7.76,7.17,8.34,7.98,6.86,7.46,7.41,8.24,8.07,7.94,8.18,8.44,8.03,8.01,8.34,8.22,7.81,8.39,8.89,8.74,8.10,8.33,8.61,8.11,8.17,8.36,8.34,8.11,8.23,8.34,7.69,7.54,7.52,7.62,6.98,6.80,6.26,5.94,6.70,6.81,7.40,7.34,6.85,7.38,7.61,7.05,7.12,7.40,7.35,6.94,7.48,7.25,7.05,7.09,7.31,7.83,7.70,7.38,7.91,8.64,8.22,9.38,8.24,7.92,7.34,7.53,7.69,7.57,7.19,6.95,6.87,6.59,6.83,6.13,6.04,5.99,6.64,5.64,5.91,5.85,5.29,4.96,5.10,5.24,4.86,5.04,4.86,5.00,5.23,5.67,4.66,5.07,5.64,5.50,5.42,5.26,5.81,6.08,5.70,4.71,5.03,5.55,5.12,4.85,5.24,5.36,4.94,4.83,5.26,5.42,4.75,5.13,5.45,5.39,6.00,6.05,6.50,6.10,6.66,6.47,5.71,6.20,6.71,6.05,5.76,6.64,6.62,6.01,6.09,6.73,6.17,5.61,6.70,6.74,6.86,6.44,6.90,6.99,7.32,6.65,7.39,7.64,7.10,6.97,7.53,7.05,6.38,6.86,7.14,6.59,6.31,7.22,7.01,6.28,6.85,7.24,6.98,6.87,6.95,6.92,6.11,5.86,6.24,5.71,6.00,6.64,6.33,6.16,6.69,6.82,6.01,6.70,6.77,6.28,5.98,6.17,5.90,5.63,6.03,5.87,5.40,5.47,5.49,5.58,5.20,5.64,5.74,5.33,5.97,6.33,6.44,5.80,6.07,5.70,5.29,5.53,6.16,5.90,5.65,5.71,6.10,6.33,6.97,6.94,5.97,6.57,7.12,6.42,6.03,6.76,6.97,6.58,6.09,5.96,6.27,5.90,5.45,5.51,5.87,5.17,5.03,5.42,5.29,4.95,4.76,5.27,5.12,4.61,4.59,4.38,4.18,3.80,4.12,3.70,3.82,4.37,4.43,4.03,4.37,4.72,4.45,4.65,4.91,5.17,5.02,5.14,5.51,5.64,5.78,5.92,6.27,6.46,6.51,7.21,6.85,6.56,6.55,6.60,6.36,5.72,5.92,5.46,5.09,4.97,4.96,4.70,4.48,4.40,4.07,3.87,3.83,3.78,3.29,3.16,3.15,3.03,2.79,2.67,2.77,2.50,2.25,2.49,2.50,2.09,2.07,2.47,2.30,1.92,1.97,1.80,1.61,1.64,1.66,1.45,1.28,1.51,1.48,1.10,1.27,1.52,1.38,1.02,1.39,1.54,1.48,1.33,1.56,1.42,1.38,1.07,1.37,1.46,1.12,1.08,1.47,1.53,1.31,1.51,1.76,1.79,1.78,2.03,2.31,2.30,2.24,2.47,2.56,2.42,2.72,2.90,3.43,3.42,3.76,3.34,2.96,3.03,3.27,2.91,2.69,2.89,3.05,2.67,2.76,2.80,2.86,2.43,2.83,2.94,2.62,2.44,2.84,3.00,2.46,2.38,2.92,3.17,2.79,2.68,2.37,2.24,2.75,2.38,2.25,2.77,2.88,2.69,2.77,3.16,3.40,3.54,3.46,3.72,3.33,2.80,2.90,2.97,2.78,2.52,2.51,2.69,2.12,2.26,2.04,2.19,2.50,2.45,1.78,2.04,1.77,1.91,2.31,2.45,2.32,2.60,2.36,2.09,2.03,2.45,2.35,2.77,3.05,2.73,2.25,2.69,2.74,2.21,2.21,2.00,1.78,1.70,1.58,1.38,1.22,1.23,1.12,0.91,0.94,0.91,0.79,0.76,0.80,0.91,0.91,0.87,1.11,1.40,1.43,1.80,1.74,2.18,2.26,2.45,1.99,1.85,2.54,2.41,1.98,2.16,2.59,2.36,2.20,2.72,2.86,2.43,2.53,3.06,3.19,2.96,2.92,3.40,3.70,4.22,3.96,3.35,3.45,3.77,3.30,2.92,3.42,3.58,3.19,3.00,3.25,3.13,2.69,2.67,3.11,2.91,2.39,2.61,3.12,2.98,2.76,4.37,31.19,31.17,31.13,31.06,30.96,30.83,30.85,30.81,30.58,30.55,30.44,30.33,29.96,30.15,30.17,29.95,29.22,29.42,29.70,29.06,29.10,29.39,29.57,29.46,29.91,30.25,30.15,30.59,30.69,30.71,30.74,30.66,30.48,30.64,30.66,30.53,30.47,30.67,30.81,30.87,30.92,30.87,30.84,30.99,31.11,31.03,31.05,31.13,31.15,31.08,31.10,31.20,31.14,31.18,31.23,31.27,31.37,31.24,31.29,31.13,31.28,31.25,31.21,31.17,31.19,31.17,31.08,31.08,31.11,31.03,31.02,30.99,30.92,30.88,30.87,30.99,30.73,30.68,30.89,30.87,30.63,30.88,30.89,31.02,31.00,30.75,30.91,30.96,30.94,30.80,31.00,31.08,30.99,30.99,31.11,31.09,31.09,31.16,31.15,31.18,31.28,31.33,31.39,31.33,31.40,31.39,31.41,31.28,31.39,31.36,31.25,31.33,31.30,31.17,31.19,31.24,31.23,31.19,31.12,31.07,31.20,31.13,31.06,31.10,31.19,31.18,31.10,31.23,31.26,31.14,31.31,31.20,31.33,31.30,31.36,31.29,31.40,31.39,31.19,31.37,31.31,31.37,31.36,31.34,31.37,31.21,31.26,31.31,31.31,31.18,31.28,31.29,31.18,31.15,31.07,31.16,31.10,31.12,31.20,31.20,31.05,31.19,31.14,31.19,31.08,31.20,31.21,31.24,31.15,31.17,31.04,30.97,30.76,31.05,30.89,30.86,31.16,30.99,30.92,30.97,31.15,31.05,31.09,31.07,31.14,31.17,31.16,31.14,31.21,31.26,31.23,31.28,31.29,31.32,31.38,31.41,31.32,31.35,31.41,31.29,31.24,31.35,31.33,31.17,31.18,31.33,31.17,31.04,31.19,31.15,30.96,30.98,31.17,31.00,30.91,31.07,31.10,30.65,30.85,31.03,30.85,30.58,30.79,30.95,30.74,30.78,30.95,30.91,30.84,30.77,30.63,30.60,30.68,30.50,30.30,30.53,30.54,30.34,30.45,30.67,30.44,30.37,30.68,30.61,30.54,30.53,30.78,30.75,30.50,30.43,30.20,30.13,30.38,30.35,29.95,30.00,30.18,30.19,30.01,30.12,30.28,30.34,30.23,30.39,30.45,30.59,30.50,30.65,30.71,30.81,30.92,30.72,30.91,30.67,30.51,30.39,30.68,30.46,30.40,30.47,30.56,30.35,30.34,30.60,30.58,30.40,30.55,30.45,30.71,30.64,30.83,30.88,30.69,30.60,30.74,30.92,30.90,30.86,30.98,31.00,30.69,30.67,30.97,30.91,30.86,30.72,30.82,30.91,30.76,30.65,30.77,30.66,30.70,30.66,30.79,30.84,30.90,30.81,30.83,30.95,30.92,30.84,30.95,31.00,30.83,30.89,30.93,30.84,30.93,30.91,30.72,30.63,30.89,30.94,30.79,30.90,30.83,30.62,30.67,30.83,30.67,30.72,30.73,30.69,30.54,30.67,30.52,30.29,30.34,30.42,30.34,30.39,30.50,30.53,30.42,30.58,30.69,30.77,30.65,30.87,30.86,30.86,30.92,30.82,30.82,30.61,30.84,30.88,30.78,30.70,30.89,30.84,30.64,30.80,30.92,30.68,30.73,30.92,30.95,30.70,30.90,31.06,30.87,30.74,31.06,31.08,31.15,31.05,30.93,30.93,31.08,30.98,30.89,31.00,31.08,30.94,30.95,31.12,31.15,30.94,31.16,31.22,30.96,30.99,31.15,31.18,31.07,31.18,31.31,31.23,31.16,31.33,31.38,31.29,31.28,31.40,31.42,31.34,31.43,31.47,31.43,31.45,31.40,31.41,31.44,31.37,31.39,31.43,31.42,31.35,31.41,31.43,31.42,31.35,31.42,31.41,31.37,31.30,31.42,31.42,31.34,31.38,31.42,31.37,31.33,31.41,31.38,31.28,31.28,31.38,31.34,31.20,31.24,31.34,31.26,31.17,31.28,31.32,31.17,31.16,31.27,31.33,31.15,31.26,31.28,31.19,31.09,31.17,31.04,30.96,31.00,31.08,31.02,30.97,31.03,31.11,30.96,31.00,31.14,31.12,31.05,31.13,31.20,31.11,31.16,31.26,31.28,31.20,31.26,31.38,31.31,31.42,31.38,31.36,31.37,31.28,31.28,31.26,31.15,31.14,31.16,31.15,31.04,30.88,30.89,31.04,31.00,31.04,31.09,31.14,31.22,31.23,31.28,31.32,31.39,31.44,31.44,31.44,31.44,31.42,31.45,31.45,31.49,31.50,31.48,31.49,31.49,31.50,31.49,31.47,31.49,31.47,31.50,31.49,31.51,31.47,31.47,31.50,31.48,31.47,31.48,31.39,31.43,31.46,31.42,31.39,31.43,31.41,31.43,31.41,31.45,31.44,31.45,31.42,31.46,31.45,31.44,31.45,31.44,31.45,31.47,31.47,31.49,31.46,31.51,31.49,31.47,31.50,31.52,31.47,31.45,31.52,31.51,31.49,31.47,31.53,31.53,31.49,31.52,31.51,31.48,31.49,31.54,31.52,31.50,31.51,31.52,31.51,31.52,31.49,31.51,31.54,31.52,31.52,31.49,31.56,31.51,31.51,31.53,31.55,31.53,31.50,31.53,31.53,31.51,31.50,31.43],[25.81,23.71,21.98,21.01,20.16,19.97,19.88,19.17,19.38,19.62,19.37,19.08,18.42,18.47,18.78,19.70,19.10,18.78,17.72,17.33,16.24,15.51,14.65,15.38,13.97,13.26,12.22,11.43,10.96,10.60,10.55,11.09,10.23,9.72,10.39,10.30,9.66,9.20,9.38,10.19,9.07,8.88,9.70,9.71,8.89,9.26,9.64,9.15,8.60,8.61,9.30,8.66,7.77,8.41,9.48,7.97,9.45,9.87,10.04,9.67,10.58,10.59,9.61,10.24,11.10,10.31,10.11,10.95,11.43,10.51,10.48,11.81,11.70,10.90,11.41,12.14,11.86,11.62,12.07,12.61,12.14,12.99,12.82,13.10,11.85,12.33,12.02,11.70,10.70,10.13,9.87,11.30,10.64,9.92,10.01,11.50,10.69,9.93,11.64,11.98,11.25,13.36,11.85,11.77,11.02,11.03,10.36,10.18,9.98,10.19,9.35,10.53,10.69,10.45,11.17,11.76,10.97,11.84,10.79,10.28,10.62,10.31,9.18,9.27,10.20,9.14,7.99,8.43,8.97,7.01,7.74,6.55,6.52,7.65,7.49,8.28,8.31,7.18,7.79,8.01,8.68,8.50,8.06,8.76,8.94,8.02,8.45,9.04,8.57,8.03,8.98,9.61,9.50,8.63,9.07,9.30,8.26,8.50,8.71,8.78,8.39,8.38,9.08,7.99,7.59,7.85,8.13,6.96,7.08,6.87,6.38,7.08,7.08,7.67,7.54,6.84,7.51,7.87,7.21,7.17,7.72,7.68,7.14,7.64,7.61,7.41,7.37,7.46,8.33,8.07,8.16,8.53,9.29,8.86,10.16,8.85,8.46,7.86,8.11,8.40,7.97,7.52,7.35,7.24,7.03,7.05,6.53,6.34,6.47,6.54,5.92,6.11,5.87,5.42,5.26,5.52,5.00,5.21,5.46,5.01,5.17,5.43,6.17,4.97,5.31,6.02,6.09,5.67,5.37,6.25,6.48,5.99,4.97,5.19,5.84,5.32,5.01,5.36,5.60,4.94,5.11,5.63,5.70,5.01,5.49,5.94,5.81,6.60,6.44,6.96,6.46,7.03,6.83,6.06,6.53,7.05,6.43,5.93,6.91,6.89,6.32,6.26,7.17,6.49,5.81,6.96,7.16,6.84,6.58,7.17,7.25,7.75,6.85,7.78,8.03,7.08,7.24,7.95,7.41,6.72,7.30,7.64,6.87,6.82,7.69,7.45,6.67,7.35,7.76,7.47,7.40,7.48,7.42,6.60,6.30,6.76,6.12,6.46,7.07,6.72,6.51,7.23,7.39,6.45,7.09,7.26,6.76,6.31,6.62,6.24,5.90,6.32,6.18,5.78,5.74,5.81,5.97,5.54,6.08,6.28,5.83,6.64,6.99,7.26,6.33,6.79,6.26,5.79,6.09,6.86,6.50,6.07,6.31,6.83,7.01,7.73,7.72,6.47,6.98,7.90,7.12,6.41,7.19,7.64,6.97,6.51,6.31,6.74,6.34,5.74,5.75,6.32,5.59,5.25,5.73,5.78,5.31,5.01,5.59,5.53,5.00,4.95,4.78,4.53,4.13,4.21,3.85,4.10,4.57,4.28,4.23,4.60,4.82,4.69,4.92,5.17,5.49,5.36,5.58,5.90,6.04,6.22,6.44,6.81,6.97,6.94,8.01,7.40,7.10,7.30,7.13,6.83,6.30,6.58,6.01,5.60,5.58,5.51,5.16,5.05,4.98,4.54,4.28,4.35,4.30,3.69,3.48,3.69,3.55,3.01,3.10,3.29,3.00,2.57,2.90,2.97,2.53,2.47,2.90,2.76,2.33,2.27,2.11,1.83,1.85,2.01,1.63,1.53,1.79,1.64,1.22,1.44,1.68,1.56,1.13,1.54,1.72,1.62,1.40,1.67,1.49,1.49,1.13,1.49,1.59,1.20,1.25,1.68,1.68,1.48,1.70,2.05,2.15,2.04,2.25,2.45,2.45,2.48,2.66,2.82,2.81,3.19,3.37,4.03,4.05,4.25,3.85,3.40,3.60,3.70,3.19,2.95,3.28,3.34,2.84,2.78,3.08,3.04,2.67,2.85,3.02,2.81,2.49,2.82,3.19,2.76,2.57,3.08,3.28,2.88,2.83,2.39,2.24,2.91,2.56,2.47,2.88,2.98,2.68,2.86,3.34,3.52,3.82,3.88,3.93,3.54,2.94,3.05,3.17,2.94,2.68,2.71,2.88,2.40,2.55,2.28,2.33,2.67,2.53,1.87,2.16,1.69,1.88,2.13,2.21,2.23,2.53,2.36,2.03,2.04,2.50,2.51,2.97,3.26,3.03,2.51,2.91,3.04,2.45,2.39,2.26,2.02,1.92,1.81,1.60,1.42,1.43,1.35,1.08,1.04,1.00,0.94,0.79,0.76,0.84,0.94,0.95,1.01,1.32,1.45,1.87,1.76,2.34,2.43,2.83,2.19,2.04,2.79,2.73,2.12,2.44,2.93,2.63,2.41,3.08,3.25,2.73,2.81,3.32,3.53,3.27,3.21,3.85,4.05,4.70,4.43,3.65,3.72,4.05,3.58,3.11,3.63,3.98,3.44,3.01,3.33,3.46,2.92,2.69,3.15,2.97,2.52,2.69,3.18,3.06,2.68,4.23,31.24,31.25,31.21,31.14,31.05,30.93,30.95,30.91,30.69,30.66,30.53,30.41,30.10,30.33,30.39,30.13,29.40,29.59,29.86,29.10,29.13,29.41,29.59,29.40,29.93,30.27,30.19,30.71,30.80,30.78,30.80,30.75,30.52,30.73,30.74,30.56,30.50,30.76,30.88,30.94,31.03,30.95,30.92,31.04,31.10,31.02,31.07,31.13,31.13,31.14,31.19,31.20,31.15,31.23,31.26,31.28,31.33,31.25,31.25,31.21,31.22,31.26,31.23,31.19,31.19,31.18,31.09,31.11,31.14,31.07,31.03,31.03,31.04,30.95,30.93,31.03,30.82,30.73,30.92,30.92,30.74,30.95,30.97,31.08,31.07,30.82,31.00,31.04,30.99,30.86,31.05,31.14,31.06,31.05,31.15,31.16,31.14,31.17,31.21,31.17,31.28,31.32,31.41,31.33,31.40,31.38,31.42,31.30,31.42,31.37,31.27,31.33,31.31,31.18,31.23,31.24,31.25,31.19,31.16,31.11,31.21,31.17,31.10,31.12,31.24,31.19,31.12,31.22,31.27,31.16,31.30,31.18,31.36,31.31,31.41,31.29,31.41,31.40,31.23,31.42,31.34,31.39,31.38,31.38,31.38,31.25,31.33,31.32,31.32,31.28,31.29,31.28,31.20,31.22,31.14,31.19,31.23,31.23,31.21,31.22,31.19,31.19,31.24,31.22,31.16,31.21,31.25,31.26,31.18,31.18,31.06,31.04,30.86,31.09,30.97,30.93,31.13,31.03,31.02,31.07,31.18,31.14,31.18,31.21,31.23,31.23,31.22,31.26,31.28,31.33,31.33,31.34,31.35,31.41,31.42,31.46,31.40,31.43,31.47,31.40,31.27,31.37,31.36,31.23,31.22,31.33,31.26,31.17,31.21,31.19,31.09,31.05,31.12,31.05,31.03,31.10,31.06,30.80,30.92,31.07,30.92,30.76,30.90,31.04,30.85,30.89,31.02,31.01,30.96,30.84,30.69,30.70,30.81,30.64,30.42,30.72,30.66,30.49,30.52,30.76,30.60,30.37,30.70,30.73,30.64,30.61,30.89,30.85,30.62,30.57,30.29,30.20,30.46,30.32,29.96,29.96,30.16,30.24,30.08,30.24,30.35,30.40,30.33,30.49,30.56,30.69,30.65,30.76,30.83,30.91,31.02,30.86,30.95,30.77,30.62,30.53,30.79,30.52,30.45,30.56,30.63,30.39,30.33,30.66,30.62,30.46,30.55,30.52,30.78,30.74,30.87,30.96,30.79,30.70,30.82,30.99,30.99,30.88,31.04,31.06,30.75,30.73,31.03,30.99,30.98,30.80,30.89,30.98,30.82,30.74,30.86,30.77,30.73,30.75,30.90,30.92,31.00,30.89,30.93,31.04,31.04,30.96,30.99,31.03,30.94,30.98,31.02,30.96,31.02,31.01,30.84,30.81,30.98,31.02,30.91,30.98,30.93,30.75,30.81,30.93,30.80,30.83,30.81,30.78,30.63,30.75,30.57,30.32,30.50,30.50,30.43,30.53,30.68,30.57,30.47,30.83,30.86,30.77,30.84,31.01,30.97,30.97,31.02,30.94,30.94,30.80,30.93,31.01,30.84,30.82,31.05,30.94,30.80,30.93,31.03,30.88,30.85,31.04,31.07,30.82,30.99,31.15,31.00,30.90,31.13,31.15,31.19,31.14,30.99,31.01,31.16,31.09,30.96,31.10,31.16,31.05,31.05,31.20,31.20,31.04,31.19,31.26,31.08,31.11,31.22,31.25,31.15,31.27,31.34,31.27,31.23,31.37,31.42,31.32,31.34,31.46,31.44,31.38,31.47,31.49,31.45,31.46,31.41,31.44,31.46,31.42,31.43,31.46,31.46,31.38,31.47,31.47,31.45,31.37,31.45,31.45,31.41,31.35,31.43,31.45,31.36,31.42,31.46,31.41,31.35,31.42,31.42,31.32,31.32,31.40,31.38,31.25,31.31,31.38,31.27,31.22,31.34,31.34,31.21,31.23,31.33,31.34,31.24,31.29,31.35,31.25,31.16,31.26,31.14,31.09,31.11,31.17,31.10,31.07,31.09,31.17,31.00,31.01,31.20,31.18,31.06,31.17,31.29,31.16,31.19,31.31,31.34,31.20,31.24,31.40,31.33,31.46,31.42,31.35,31.40,31.33,31.31,31.29,31.20,31.17,31.20,31.22,31.11,30.96,31.00,31.13,31.02,31.10,31.17,31.20,31.28,31.27,31.32,31.37,31.42,31.47,31.48,31.47,31.46,31.48,31.50,31.47,31.48,31.54,31.50,31.52,31.51,31.53,31.49,31.50,31.51,31.49,31.51,31.51,31.53,31.49,31.49,31.52,31.50,31.49,31.50,31.39,31.46,31.48,31.45,31.43,31.47,31.47,31.46,31.48,31.50,31.49,31.47,31.48,31.50,31.49,31.49,31.49,31.46,31.47,31.50,31.50,31.51,31.49,31.52,31.52,31.49,31.52,31.53,31.51,31.47,31.52,31.52,31.50,31.48,31.53,31.54,31.50,31.53,31.53,31.52,31.52,31.55,31.54,31.49,31.54,31.53,31.54,31.54,31.52,31.54,31.56,31.53,31.53,31.51,31.56,31.54,31.52,31.52,31.55,31.54,31.52,31.54,31.55,31.54,31.53,31.47],[25.97,23.86,22.03,21.19,20.31,20.03,19.75,19.27,19.56,19.46,19.38,19.26,18.52,18.50,19.01,19.72,19.16,18.89,17.99,17.78,16.83,16.33,15.27,15.87,14.34,13.83,13.25,12.62,12.14,11.43,11.54,12.26,11.19,10.43,11.23,11.25,10.39,9.96,10.08,10.91,9.85,9.46,10.55,10.54,9.46,10.18,10.37,10.22,9.63,9.46,10.19,9.13,8.23,8.64,9.63,8.07,9.49,10.01,10.25,10.25,10.64,10.63,10.29,10.79,11.28,11.20,11.08,11.59,11.97,11.38,11.40,12.47,12.47,12.13,12.40,13.20,13.09,12.73,13.31,13.82,13.25,14.22,13.73,13.88,12.84,13.37,12.81,12.55,11.58,11.01,10.58,12.29,11.69,10.75,10.74,12.31,11.57,10.62,12.16,12.28,11.59,13.11,11.85,12.10,11.15,11.25,10.69,10.62,10.17,10.46,9.61,10.63,10.91,10.77,11.53,11.72,11.13,12.06,11.68,10.87,10.75,11.25,9.92,9.55,10.76,9.75,8.67,8.69,8.80,7.16,7.40,6.31,6.83,7.38,7.95,8.29,8.46,7.20,7.95,7.95,8.73,8.72,8.53,9.11,9.19,8.47,9.04,9.30,8.88,8.72,9.44,9.94,9.84,9.16,9.48,9.65,9.00,9.09,9.13,9.23,9.21,9.21,9.59,8.81,8.35,8.55,8.50,7.71,7.58,6.68,6.62,8.15,7.66,8.31,7.97,7.44,8.23,8.55,7.81,8.01,8.42,8.21,7.74,8.16,8.19,7.88,7.97,8.09,8.87,8.77,8.74,9.02,9.69,9.40,10.62,9.38,8.86,8.29,8.51,8.86,8.35,8.07,8.00,7.64,7.23,7.32,6.99,6.56,6.59,6.71,6.31,6.35,6.06,5.80,5.82,5.77,5.37,5.80,6.00,5.46,5.76,6.13,6.34,5.32,5.91,6.70,6.40,5.98,5.84,6.74,7.18,6.54,5.54,5.94,6.70,6.02,5.64,6.23,6.42,5.84,5.90,6.52,6.59,5.91,6.34,6.86,6.79,7.60,7.52,8.00,7.39,8.20,7.92,6.95,7.44,8.05,7.52,6.83,7.78,7.91,7.12,7.17,7.98,7.27,6.60,7.65,7.98,7.53,7.19,8.13,7.85,8.36,7.89,8.69,8.90,7.90,8.04,8.93,8.32,7.54,8.13,8.60,7.89,7.72,8.75,8.52,7.70,8.34,9.08,8.67,8.34,8.56,8.49,7.67,7.33,7.85,7.19,7.46,8.17,7.65,7.42,8.18,8.41,7.42,7.88,7.91,7.49,7.16,7.64,7.01,6.63,7.13,7.11,6.36,6.24,6.61,6.80,6.34,7.04,7.15,6.78,7.57,7.83,8.16,7.27,7.64,7.11,6.61,6.93,7.88,7.46,6.99,7.14,7.77,8.04,8.73,8.80,7.49,7.91,9.01,8.09,7.36,8.11,8.80,7.99,7.37,7.08,7.66,7.20,6.53,6.59,7.16,6.32,6.05,6.62,6.67,6.12,5.86,6.53,6.49,5.86,5.79,5.59,5.25,4.72,4.97,4.50,4.77,5.36,5.12,5.04,5.20,5.64,5.46,5.65,5.92,6.19,6.11,6.38,6.79,6.79,6.87,7.25,7.75,7.75,7.85,8.86,8.40,8.09,8.27,8.00,7.57,7.14,7.40,6.71,6.45,6.39,6.13,5.85,5.73,5.55,5.00,4.83,4.89,4.73,4.06,4.01,4.10,3.76,3.46,3.67,3.57,3.18,2.99,3.36,3.20,2.83,2.90,3.29,3.02,2.62,2.70,2.48,2.16,2.13,2.33,1.87,1.69,1.99,1.93,1.51,1.48,1.89,1.84,1.33,1.58,1.97,1.89,1.59,1.99,1.86,1.82,1.35,1.77,1.97,1.51,1.52,1.93,2.04,1.74,1.92,2.41,2.53,2.42,2.64,2.86,2.98,3.00,3.24,3.43,3.31,3.74,3.97,4.61,4.45,4.86,4.43,3.95,4.13,4.24,3.82,3.53,3.83,3.83,3.43,3.17,3.54,3.58,3.17,3.50,3.69,3.10,3.10,3.22,3.69,3.17,2.99,3.53,3.60,3.25,3.29,2.86,2.71,3.24,2.99,3.00,3.35,3.49,3.10,3.39,3.85,4.00,4.41,4.40,4.43,3.98,3.54,3.47,3.57,3.38,3.12,3.07,3.20,2.76,2.73,2.36,2.50,2.78,2.75,2.02,2.37,1.79,1.92,2.32,2.49,2.39,2.85,2.57,2.16,2.18,2.72,2.68,3.16,3.36,3.14,2.71,3.07,3.26,2.67,2.64,2.53,2.32,2.18,2.07,1.80,1.65,1.57,1.50,1.31,1.17,1.04,1.05,0.97,0.80,0.76,0.84,0.97,1.05,1.21,1.37,1.80,1.75,2.32,2.43,2.63,2.24,2.12,2.84,2.80,2.17,2.43,2.94,2.89,2.57,3.00,3.24,2.90,3.05,3.52,3.68,3.33,3.39,4.01,4.31,4.84,4.54,3.86,3.96,4.25,3.73,3.33,3.94,4.05,3.63,3.19,3.52,3.46,3.04,2.83,3.27,3.15,2.41,2.70,3.21,3.02,2.69,3.64,31.27,31.26,31.25,31.16,31.04,30.94,31.01,30.96,30.78,30.74,30.66,30.56,30.27,30.41,30.42,30.27,29.52,29.71,29.92,29.09,29.15,29.46,29.69,29.41,29.97,30.31,30.20,30.71,30.80,30.79,30.82,30.80,30.61,30.74,30.78,30.68,30.55,30.80,30.97,30.97,31.04,30.94,30.90,31.03,31.15,31.01,31.08,31.12,31.13,31.16,31.18,31.23,31.17,31.25,31.29,31.32,31.41,31.31,31.35,31.19,31.30,31.31,31.26,31.23,31.25,31.19,31.10,31.16,31.18,31.07,31.07,31.08,31.07,30.96,31.00,31.07,30.87,30.77,30.98,30.98,30.79,31.00,31.02,31.13,31.11,30.90,31.12,31.09,31.07,30.87,31.06,31.18,31.06,31.02,31.19,31.21,31.14,31.20,31.26,31.28,31.31,31.40,31.46,31.37,31.47,31.45,31.48,31.36,31.49,31.43,31.32,31.40,31.41,31.26,31.31,31.37,31.35,31.33,31.22,31.21,31.30,31.26,31.16,31.22,31.31,31.23,31.19,31.33,31.34,31.21,31.36,31.23,31.37,31.36,31.45,31.31,31.45,31.44,31.24,31.41,31.36,31.42,31.43,31.44,31.41,31.26,31.34,31.39,31.33,31.24,31.33,31.33,31.25,31.25,31.18,31.22,31.22,31.17,31.27,31.25,31.21,31.19,31.25,31.23,31.19,31.24,31.28,31.28,31.21,31.23,31.08,31.05,30.94,31.11,31.02,30.90,31.14,31.01,31.03,31.05,31.17,31.13,31.14,31.19,31.21,31.28,31.24,31.24,31.29,31.37,31.33,31.34,31.39,31.45,31.45,31.49,31.42,31.45,31.51,31.41,31.29,31.40,31.39,31.28,31.26,31.38,31.27,31.18,31.24,31.19,31.07,31.07,31.16,31.09,31.04,31.09,31.08,30.81,30.93,31.03,30.95,30.74,30.94,31.09,30.92,30.93,31.08,31.08,31.01,30.96,30.70,30.75,30.86,30.69,30.42,30.75,30.67,30.54,30.60,30.79,30.64,30.48,30.74,30.71,30.69,30.67,30.94,30.88,30.67,30.66,30.39,30.35,30.50,30.37,30.02,30.16,30.22,30.26,30.18,30.28,30.38,30.45,30.38,30.53,30.60,30.67,30.65,30.85,30.86,30.92,31.08,30.88,30.98,30.79,30.59,30.56,30.81,30.48,30.44,30.54,30.64,30.40,30.40,30.67,30.70,30.56,30.56,30.58,30.82,30.78,30.88,31.00,30.84,30.75,30.87,31.01,31.03,30.91,31.08,31.12,30.81,30.79,31.07,31.01,31.04,30.88,30.94,31.02,30.86,30.81,30.89,30.83,30.81,30.81,30.93,31.00,31.05,30.92,30.96,31.10,31.05,30.98,31.07,31.09,30.96,31.03,31.07,30.96,31.05,31.06,30.87,30.85,31.03,31.07,30.97,31.07,30.97,30.77,30.91,31.01,30.83,30.87,30.88,30.84,30.77,30.78,30.62,30.42,30.59,30.56,30.52,30.55,30.79,30.66,30.58,30.81,30.93,30.79,30.85,31.02,30.99,31.01,31.03,30.97,30.98,30.80,30.98,31.04,30.90,30.87,31.06,31.00,30.86,30.96,31.05,30.98,30.84,31.06,31.08,30.82,31.01,31.16,31.06,30.96,31.19,31.19,31.22,31.17,31.08,31.07,31.21,31.16,31.01,31.13,31.20,31.06,31.09,31.21,31.24,31.09,31.22,31.27,31.12,31.14,31.22,31.27,31.16,31.27,31.34,31.26,31.23,31.38,31.43,31.33,31.36,31.46,31.46,31.39,31.47,31.50,31.47,31.49,31.43,31.47,31.49,31.44,31.45,31.49,31.48,31.39,31.50,31.52,31.47,31.41,31.49,31.49,31.44,31.39,31.48,31.49,31.41,31.48,31.51,31.46,31.39,31.48,31.46,31.35,31.35,31.45,31.43,31.27,31.32,31.41,31.30,31.24,31.36,31.36,31.20,31.23,31.34,31.35,31.25,31.30,31.34,31.26,31.17,31.24,31.13,31.06,31.15,31.15,31.11,31.06,31.09,31.19,31.03,31.00,31.21,31.21,31.09,31.18,31.33,31.19,31.20,31.34,31.35,31.26,31.32,31.44,31.39,31.48,31.45,31.39,31.43,31.36,31.36,31.32,31.24,31.22,31.27,31.24,31.18,31.00,31.07,31.17,31.04,31.12,31.20,31.26,31.30,31.30,31.34,31.38,31.46,31.50,31.50,31.49,31.49,31.51,31.51,31.51,31.54,31.55,31.52,31.53,31.51,31.53,31.52,31.51,31.53,31.50,31.53,31.55,31.53,31.50,31.52,31.54,31.51,31.50,31.51,31.41,31.47,31.51,31.46,31.46,31.51,31.50,31.47,31.50,31.54,31.53,31.50,31.52,31.50,31.53,31.52,31.53,31.52,31.51,31.53,31.53,31.53,31.52,31.54,31.54,31.52,31.53,31.54,31.54,31.51,31.53,31.55,31.53,31.50,31.55,31.53,31.52,31.53,31.53,31.53,31.51,31.57,31.56,31.53,31.55,31.54,31.55,31.56,31.54,31.53,31.57,31.54,31.56,31.53,31.56,31.54,31.53,31.55,31.55,31.55,31.54,31.54,31.54,31.54,31.53,31.43],[25.84,23.85,22.04,21.17,20.28,20.00,19.89,19.32,19.41,19.55,19.35,19.04,18.31,18.44,18.85,19.62,18.94,18.72,18.08,17.43,16.64,15.96,15.12,15.63,14.24,13.61,13.03,12.32,11.74,11.15,11.22,12.01,11.10,10.28,11.09,11.10,10.41,9.75,10.16,10.85,9.79,9.39,10.26,10.26,9.26,9.94,10.08,9.87,9.52,9.29,9.83,9.18,8.39,8.32,9.40,7.81,9.32,9.88,10.10,10.05,10.56,10.53,10.05,10.52,11.19,10.79,10.69,11.37,11.71,11.02,11.23,12.21,12.29,11.74,12.08,12.91,12.74,12.40,13.01,13.50,13.11,13.86,13.39,13.56,12.46,13.11,12.59,12.24,11.20,10.66,10.32,11.86,11.19,10.39,10.28,11.98,11.08,10.29,11.60,11.91,11.20,12.86,11.51,11.67,10.81,11.02,10.35,10.40,9.85,10.15,9.22,10.34,10.58,10.15,10.93,11.45,10.88,11.73,11.01,10.56,10.72,10.66,9.46,9.28,10.14,9.39,8.29,8.67,8.53,7.35,7.32,6.27,7.13,7.27,7.87,8.15,8.37,7.15,7.97,7.91,8.70,8.63,8.39,9.06,9.12,8.40,8.99,9.34,8.95,8.68,9.50,9.96,9.86,9.25,9.52,9.59,8.88,9.03,8.95,9.07,8.93,9.01,9.40,8.54,8.33,8.35,8.12,7.48,7.25,6.65,6.46,7.93,7.58,8.19,7.99,7.46,8.04,8.36,7.81,7.83,8.20,8.24,7.76,7.98,8.18,8.02,7.88,8.09,8.99,8.90,8.68,8.99,9.89,9.38,10.65,9.28,8.77,8.04,8.27,8.83,8.25,7.68,7.62,7.63,7.25,7.12,6.88,6.71,6.51,6.70,6.52,6.45,6.03,5.69,5.90,5.76,5.43,5.74,5.95,5.64,5.67,6.19,6.35,5.50,5.90,6.65,6.41,6.15,6.02,6.70,7.15,6.58,5.59,5.98,6.57,6.06,5.80,6.21,6.34,5.80,5.92,6.49,6.56,5.87,6.40,6.78,6.74,7.54,7.39,7.92,7.32,8.06,7.80,6.92,7.27,8.01,7.33,6.83,7.76,7.85,7.09,7.23,7.88,7.25,6.65,7.67,7.88,7.55,7.17,7.97,7.81,8.31,7.86,8.62,8.75,7.88,8.01,8.80,8.23,7.53,8.17,8.61,7.86,7.68,8.73,8.53,7.64,8.34,8.85,8.60,8.36,8.54,8.46,7.52,7.32,7.78,7.15,7.36,8.14,7.72,7.43,8.14,8.37,7.49,7.96,8.00,7.46,7.29,7.65,7.01,6.69,7.15,7.06,6.56,6.42,6.64,6.82,6.30,6.98,7.16,6.76,7.52,7.80,8.01,7.19,7.57,7.22,6.60,6.92,7.75,7.33,6.93,7.11,7.68,7.82,8.54,8.49,7.36,7.75,8.54,7.81,7.34,7.85,8.35,7.80,7.26,7.04,7.52,7.16,6.56,6.57,7.15,6.34,5.98,6.56,6.62,6.10,5.82,6.49,6.37,5.79,5.82,5.53,5.17,4.82,4.97,4.49,4.74,5.36,5.16,4.92,5.25,5.65,5.37,5.65,5.90,6.12,5.97,6.27,6.72,6.68,6.83,7.06,7.51,7.61,7.71,8.62,8.28,7.87,7.98,7.98,7.32,7.01,7.22,6.61,6.36,6.35,6.09,5.70,5.69,5.46,4.96,4.74,4.87,4.77,4.08,4.01,4.18,3.83,3.51,3.66,3.74,3.28,3.03,3.42,3.35,2.81,2.96,3.34,3.11,2.59,2.75,2.59,2.23,2.12,2.30,1.91,1.80,2.00,2.14,1.58,1.40,1.90,1.81,1.29,1.51,1.85,1.74,1.40,1.78,1.68,1.79,1.40,1.88,1.96,1.56,1.62,2.06,2.14,1.86,2.11,2.62,2.48,2.46,2.80,3.03,3.14,3.12,3.43,3.56,3.47,3.89,4.14,4.79,4.55,4.98,4.60,4.10,4.16,4.38,4.09,3.63,3.81,4.02,3.43,3.42,3.64,3.62,3.26,3.44,3.55,3.27,2.90,3.35,3.53,3.13,2.88,3.56,3.67,3.29,3.19,2.72,2.53,3.21,2.75,2.76,3.35,3.44,3.08,3.38,3.82,4.03,4.38,4.39,4.47,4.06,3.45,3.53,3.66,3.47,2.90,3.15,3.18,2.59,2.53,2.26,2.41,2.57,2.48,1.78,2.12,1.67,1.87,2.38,2.50,2.51,2.94,2.72,2.30,2.23,2.84,2.77,3.21,3.48,3.22,2.69,3.05,3.34,2.76,2.77,2.61,2.49,2.32,2.21,1.98,1.82,1.77,1.66,1.48,1.37,1.16,1.05,1.07,1.01,0.81,0.77,0.83,1.00,1.21,1.31,1.80,1.70,2.21,2.30,2.62,2.14,2.01,2.72,2.66,2.12,2.37,2.88,2.73,2.53,3.05,3.28,2.84,2.99,3.46,3.68,3.37,3.29,3.95,4.25,4.86,4.63,3.85,3.95,4.34,3.70,3.29,3.87,4.00,3.64,3.15,3.53,3.53,3.00,2.90,3.27,3.04,2.49,2.74,3.14,2.96,2.67,3.89,31.23,31.24,31.23,31.16,31.06,30.95,30.98,30.92,30.75,30.74,30.60,30.48,30.16,30.33,30.37,30.23,29.43,29.60,29.90,29.21,29.24,29.55,29.72,29.51,30.06,30.37,30.28,30.70,30.80,30.77,30.79,30.76,30.59,30.72,30.78,30.66,30.57,30.79,30.96,30.96,31.02,30.94,30.92,31.03,31.13,31.01,31.08,31.12,31.14,31.13,31.14,31.25,31.19,31.22,31.27,31.30,31.39,31.29,31.35,31.20,31.32,31.29,31.25,31.21,31.22,31.18,31.13,31.14,31.15,31.07,31.05,31.06,31.01,30.96,30.96,31.07,30.85,30.75,30.98,30.96,30.79,31.00,31.00,31.12,31.10,30.87,31.05,31.05,31.04,30.88,31.05,31.14,31.05,31.07,31.17,31.16,31.14,31.20,31.22,31.24,31.31,31.38,31.44,31.35,31.42,31.43,31.45,31.34,31.46,31.39,31.30,31.37,31.35,31.23,31.25,31.30,31.30,31.26,31.19,31.19,31.26,31.18,31.14,31.18,31.25,31.20,31.17,31.28,31.29,31.19,31.33,31.22,31.38,31.35,31.43,31.30,31.43,31.43,31.24,31.41,31.36,31.42,31.40,31.42,31.41,31.28,31.34,31.36,31.35,31.27,31.32,31.35,31.27,31.22,31.17,31.21,31.21,31.18,31.24,31.25,31.18,31.16,31.21,31.23,31.14,31.28,31.23,31.24,31.18,31.20,31.08,31.02,30.90,31.09,30.98,30.93,31.15,31.03,31.00,31.08,31.19,31.11,31.17,31.20,31.22,31.26,31.25,31.25,31.27,31.33,31.34,31.34,31.36,31.42,31.44,31.45,31.37,31.42,31.46,31.37,31.28,31.37,31.35,31.22,31.24,31.35,31.24,31.17,31.23,31.19,31.06,31.01,31.13,31.05,31.01,31.07,31.09,30.81,30.91,31.01,30.93,30.71,30.88,31.05,30.86,30.86,31.02,31.00,30.94,30.92,30.70,30.72,30.81,30.63,30.40,30.66,30.64,30.49,30.54,30.76,30.60,30.42,30.73,30.68,30.63,30.62,30.85,30.82,30.63,30.57,30.29,30.26,30.46,30.41,30.03,30.04,30.29,30.30,30.14,30.29,30.39,30.39,30.30,30.50,30.56,30.66,30.61,30.79,30.83,30.88,31.03,30.85,30.95,30.76,30.59,30.52,30.77,30.54,30.45,30.57,30.67,30.46,30.45,30.68,30.68,30.56,30.63,30.56,30.81,30.76,30.89,30.98,30.81,30.75,30.81,30.97,30.92,30.88,31.04,31.06,30.76,30.77,31.04,30.96,31.00,30.84,30.93,30.97,30.81,30.77,30.87,30.77,30.76,30.81,30.89,30.90,30.96,30.83,30.85,31.01,30.95,30.90,31.01,31.06,30.88,30.95,30.99,30.92,30.98,30.99,30.83,30.74,30.97,31.00,30.88,30.98,30.91,30.71,30.81,30.89,30.78,30.80,30.81,30.75,30.69,30.73,30.60,30.42,30.46,30.50,30.50,30.53,30.60,30.56,30.48,30.67,30.76,30.80,30.72,30.88,30.91,30.91,30.98,30.91,30.92,30.76,30.93,30.97,30.85,30.75,30.99,30.89,30.75,30.88,30.98,30.80,30.77,30.99,31.01,30.74,30.95,31.09,30.99,30.89,31.14,31.13,31.18,31.10,31.01,30.98,31.13,31.10,30.91,31.07,31.13,31.00,31.02,31.15,31.17,31.00,31.12,31.24,31.04,31.07,31.18,31.24,31.12,31.23,31.33,31.27,31.22,31.33,31.41,31.32,31.33,31.43,31.45,31.37,31.44,31.47,31.44,31.47,31.41,31.43,31.47,31.41,31.43,31.47,31.47,31.39,31.47,31.51,31.46,31.41,31.47,31.48,31.43,31.35,31.44,31.45,31.39,31.45,31.48,31.43,31.37,31.46,31.44,31.33,31.34,31.44,31.40,31.26,31.32,31.38,31.29,31.22,31.33,31.33,31.20,31.23,31.32,31.32,31.21,31.28,31.31,31.24,31.14,31.21,31.12,31.07,31.12,31.15,31.10,31.04,31.07,31.16,31.03,31.03,31.20,31.19,31.08,31.17,31.29,31.17,31.17,31.29,31.34,31.23,31.29,31.43,31.35,31.46,31.43,31.39,31.41,31.34,31.32,31.30,31.21,31.19,31.21,31.20,31.10,30.97,30.99,31.11,31.05,31.09,31.16,31.21,31.29,31.29,31.32,31.37,31.43,31.47,31.46,31.46,31.47,31.47,31.49,31.48,31.52,31.54,31.51,31.52,31.51,31.52,31.52,31.51,31.53,31.49,31.52,31.53,31.53,31.50,31.49,31.53,31.50,31.48,31.49,31.41,31.46,31.48,31.45,31.44,31.48,31.48,31.47,31.48,31.51,31.51,31.48,31.49,31.52,31.48,31.48,31.49,31.48,31.47,31.49,31.51,31.51,31.49,31.51,31.51,31.50,31.51,31.52,31.51,31.49,31.51,31.52,31.51,31.50,31.54,31.53,31.51,31.52,31.53,31.50,31.51,31.55,31.55,31.52,31.54,31.53,31.55,31.55,31.52,31.53,31.56,31.54,31.54,31.53,31.57,31.54,31.53,31.54,31.56,31.55,31.53,31.54,31.54,31.53,31.53,31.46],[26.01,23.98,22.29,21.43,20.50,20.35,20.35,19.72,19.68,19.93,19.70,19.26,18.62,18.84,18.98,19.76,19.41,18.98,17.98,17.62,16.60,15.87,14.79,15.59,14.18,13.30,12.09,11.57,11.12,10.73,10.83,11.46,10.57,9.95,10.73,10.72,9.98,9.43,9.77,10.58,9.63,9.24,10.17,10.20,9.22,9.83,10.08,9.89,9.22,9.11,9.60,8.83,8.02,8.59,9.70,7.99,9.35,9.70,10.03,9.90,10.77,10.60,10.00,10.68,11.48,10.62,10.60,11.37,11.86,10.81,10.94,12.10,12.11,11.19,11.70,12.44,12.06,11.98,12.42,12.93,12.33,12.98,12.90,13.12,11.88,12.48,12.11,11.93,10.94,10.25,9.88,11.61,11.05,9.97,9.85,11.76,11.00,10.00,11.61,12.22,11.13,13.48,11.65,11.72,10.84,11.05,10.44,10.52,9.84,10.11,9.25,10.12,10.77,10.24,11.03,11.79,11.13,11.87,10.64,10.37,10.77,10.60,9.15,9.30,10.36,9.53,8.48,8.50,8.94,7.04,7.37,6.53,6.69,7.19,7.86,8.24,8.40,7.31,8.02,8.14,9.07,8.59,8.22,8.88,9.00,8.31,8.78,9.31,8.90,8.47,9.56,9.98,9.93,9.22,9.53,9.84,8.71,8.99,9.00,8.98,8.82,9.00,9.54,8.50,8.08,8.33,8.15,7.38,7.36,6.80,6.43,7.43,7.49,8.15,7.90,7.46,8.11,8.39,7.62,7.67,8.10,8.24,7.62,7.83,8.04,7.86,7.69,7.93,8.99,8.45,8.44,8.89,9.93,9.17,10.49,9.10,8.63,8.10,8.23,8.74,8.19,7.67,7.51,7.53,7.18,7.22,6.63,6.75,6.63,6.82,6.53,6.65,5.96,5.71,5.95,5.89,5.30,5.66,5.88,5.26,5.49,5.91,6.52,5.26,5.61,6.45,6.21,5.81,5.85,6.46,6.96,6.45,5.34,5.77,6.46,5.80,5.44,5.95,6.12,5.42,5.57,6.20,6.19,5.45,6.02,6.45,6.30,7.04,6.94,7.39,6.98,7.59,7.44,6.63,7.05,7.63,7.07,6.62,7.50,7.52,6.94,6.92,7.70,7.00,6.41,7.52,7.72,7.28,7.25,7.50,7.49,8.11,7.44,8.21,8.42,7.61,7.61,8.45,7.89,7.21,7.77,8.15,7.66,7.31,8.25,8.05,7.37,7.85,8.28,7.97,7.95,7.96,7.86,7.14,6.78,7.20,6.64,7.02,7.66,7.14,6.99,7.68,7.82,6.97,7.55,7.72,7.23,6.86,7.28,6.75,6.45,6.86,6.86,6.36,6.29,6.36,6.42,5.93,6.60,6.61,6.18,7.01,7.32,7.48,6.74,7.11,6.63,6.12,6.41,7.12,6.85,6.55,6.58,7.13,7.34,8.05,8.02,6.87,7.39,8.14,7.37,6.90,7.73,8.00,7.50,6.95,6.79,7.25,6.77,6.35,6.31,6.82,6.09,5.74,6.36,6.35,5.80,5.44,6.24,6.06,5.44,5.34,5.11,4.83,4.43,4.76,4.23,4.44,5.04,5.06,4.59,5.11,5.40,5.12,5.25,5.69,5.98,5.67,5.86,6.36,6.44,6.54,6.62,7.03,7.34,7.23,8.20,7.83,7.38,7.63,7.47,7.00,6.53,6.88,6.30,5.82,5.89,5.82,5.42,5.35,5.07,4.65,4.42,4.60,4.46,3.84,3.64,3.84,3.65,3.13,3.28,3.36,2.97,2.76,3.03,3.06,2.61,2.58,3.01,2.79,2.40,2.50,2.26,2.04,2.00,2.04,1.85,1.69,1.80,1.74,1.43,1.46,1.73,1.63,1.18,1.46,1.75,1.71,1.32,1.74,1.63,1.69,1.30,1.74,1.86,1.44,1.55,1.93,1.91,1.68,1.96,2.36,2.21,2.26,2.53,2.72,2.68,2.77,3.05,3.10,2.99,3.47,3.69,4.32,4.17,4.68,4.14,3.65,3.75,4.03,3.56,3.25,3.55,3.68,3.14,3.05,3.44,3.37,2.92,3.12,3.37,3.06,2.78,3.15,3.37,2.91,2.81,3.35,3.50,3.04,3.06,2.43,2.40,2.92,2.56,2.59,3.11,3.19,2.96,3.13,3.58,3.88,4.17,4.14,4.29,3.85,3.19,3.19,3.41,3.18,2.77,3.00,3.13,2.39,2.55,2.13,2.22,2.44,2.38,1.64,1.85,1.45,1.66,1.93,2.15,2.22,2.69,2.47,2.12,2.19,2.74,2.71,3.14,3.48,3.23,2.78,3.14,3.36,2.74,2.77,2.58,2.37,2.33,2.18,1.93,1.77,1.77,1.64,1.43,1.38,1.31,1.16,1.07,1.05,1.03,0.83,0.76,0.92,1.21,1.23,1.72,1.70,2.27,2.35,2.72,2.15,2.01,2.72,2.70,2.19,2.36,2.93,2.68,2.47,2.95,3.22,2.87,2.90,3.43,3.60,3.42,3.35,4.04,4.20,4.81,4.65,3.91,3.91,4.32,3.73,3.29,3.77,4.03,3.54,3.21,3.46,3.45,2.96,2.89,3.32,3.11,2.48,2.75,3.28,3.03,2.68,4.14,31.24,31.23,31.20,31.14,31.08,30.93,30.97,30.93,30.71,30.70,30.60,30.51,30.14,30.39,30.43,30.23,29.55,29.65,29.94,29.28,29.38,29.59,29.75,29.62,30.01,30.34,30.24,30.66,30.79,30.79,30.71,30.72,30.50,30.65,30.63,30.53,30.49,30.67,30.85,30.89,30.96,30.86,30.78,30.96,31.02,30.87,30.97,31.04,31.06,31.02,31.09,31.15,31.11,31.16,31.20,31.22,31.36,31.25,31.29,31.14,31.23,31.23,31.19,31.11,31.14,31.11,31.01,31.05,31.08,30.96,30.95,30.97,30.89,30.84,30.87,30.99,30.77,30.72,30.94,30.92,30.76,30.93,30.93,31.06,31.07,30.79,30.94,30.96,30.89,30.82,31.04,31.06,30.96,30.96,31.11,31.07,31.04,31.12,31.14,31.15,31.24,31.33,31.39,31.33,31.36,31.37,31.40,31.29,31.39,31.37,31.23,31.33,31.29,31.14,31.17,31.22,31.19,31.19,31.12,31.07,31.18,31.05,31.05,31.07,31.18,31.13,31.08,31.21,31.21,31.14,31.30,31.17,31.37,31.31,31.35,31.20,31.38,31.39,31.19,31.38,31.33,31.39,31.37,31.39,31.38,31.24,31.29,31.33,31.31,31.22,31.31,31.31,31.19,31.18,31.11,31.13,31.16,31.16,31.17,31.20,31.11,31.12,31.16,31.14,31.07,31.13,31.17,31.20,31.10,31.15,31.00,30.93,30.76,30.93,30.85,30.83,31.04,30.94,30.93,31.01,31.08,31.07,31.12,31.14,31.18,31.23,31.18,31.19,31.25,31.30,31.28,31.31,31.35,31.39,31.42,31.44,31.39,31.41,31.43,31.35,31.29,31.35,31.36,31.22,31.18,31.33,31.19,31.09,31.17,31.15,30.98,30.95,31.07,30.99,30.86,31.02,31.00,30.70,30.79,30.99,30.82,30.57,30.80,30.96,30.75,30.81,30.97,30.93,30.88,30.89,30.68,30.62,30.72,30.54,30.31,30.57,30.56,30.34,30.44,30.63,30.48,30.31,30.56,30.66,30.57,30.53,30.80,30.80,30.57,30.48,30.23,30.22,30.45,30.29,29.97,30.06,30.16,30.18,30.08,30.22,30.24,30.34,30.21,30.38,30.46,30.63,30.58,30.66,30.72,30.89,30.98,30.82,30.83,30.67,30.55,30.39,30.61,30.45,30.39,30.47,30.56,30.40,30.30,30.62,30.58,30.43,30.54,30.46,30.74,30.71,30.86,30.92,30.76,30.66,30.78,30.98,30.89,30.83,31.00,30.99,30.70,30.70,30.99,30.93,30.92,30.78,30.80,30.93,30.76,30.66,30.77,30.69,30.66,30.66,30.83,30.84,30.90,30.79,30.81,30.96,30.95,30.89,30.96,31.02,30.86,30.92,30.97,30.87,30.97,30.96,30.79,30.69,30.93,30.96,30.86,30.95,30.89,30.68,30.75,30.87,30.78,30.78,30.79,30.77,30.64,30.72,30.58,30.34,30.42,30.50,30.45,30.46,30.55,30.48,30.37,30.65,30.70,30.65,30.71,30.89,30.86,30.84,30.92,30.82,30.85,30.65,30.88,30.92,30.70,30.69,30.95,30.84,30.67,30.82,30.99,30.76,30.76,30.98,31.02,30.77,30.94,31.09,30.93,30.84,31.10,31.10,31.18,31.07,30.96,30.95,31.13,31.05,30.89,31.06,31.11,30.99,30.99,31.15,31.17,30.98,31.14,31.24,30.99,31.03,31.17,31.20,31.08,31.22,31.32,31.23,31.15,31.33,31.40,31.30,31.30,31.42,31.43,31.34,31.43,31.46,31.44,31.45,31.41,31.44,31.47,31.40,31.42,31.46,31.46,31.36,31.44,31.46,31.43,31.35,31.45,31.45,31.40,31.35,31.47,31.45,31.36,31.40,31.46,31.44,31.34,31.46,31.40,31.33,31.32,31.40,31.39,31.21,31.29,31.39,31.26,31.17,31.34,31.33,31.16,31.20,31.31,31.33,31.19,31.26,31.30,31.21,31.12,31.21,31.08,31.01,31.08,31.10,31.02,30.98,31.01,31.10,30.94,30.93,31.16,31.13,31.02,31.12,31.24,31.13,31.14,31.27,31.31,31.17,31.25,31.40,31.30,31.42,31.39,31.35,31.39,31.32,31.27,31.26,31.18,31.16,31.17,31.18,31.07,30.87,30.91,31.04,30.94,31.02,31.09,31.18,31.24,31.24,31.31,31.37,31.40,31.45,31.46,31.47,31.47,31.45,31.49,31.48,31.50,31.52,31.50,31.52,31.50,31.51,31.50,31.47,31.51,31.48,31.50,31.51,31.52,31.50,31.47,31.51,31.51,31.48,31.49,31.38,31.47,31.47,31.45,31.43,31.47,31.46,31.45,31.45,31.50,31.48,31.48,31.47,31.49,31.49,31.48,31.48,31.47,31.48,31.50,31.51,31.51,31.49,31.52,31.52,31.49,31.52,31.53,31.50,31.47,31.52,31.52,31.50,31.47,31.52,31.53,31.50,31.52,31.53,31.50,31.48,31.54,31.54,31.50,31.52,31.53,31.53,31.53,31.49,31.53,31.55,31.53,31.52,31.52,31.56,31.52,31.52,31.54,31.55,31.55,31.52,31.55,31.54,31.54,31.54,31.46],[25.97,24.15,22.27,21.50,20.65,20.09,20.17,19.71,19.74,19.69,19.62,19.42,18.67,18.88,19.57,20.13,19.51,19.30,18.32,18.09,17.42,16.51,15.60,16.33,15.08,14.25,13.44,12.57,12.29,11.68,11.83,12.47,11.38,10.68,11.49,11.58,10.86,10.17,10.63,11.52,10.49,9.90,11.02,11.29,10.22,10.63,11.04,10.80,10.00,10.17,10.82,9.81,8.60,9.64,10.41,8.78,10.37,10.92,10.98,10.73,11.36,11.53,10.81,11.51,12.01,11.80,11.58,12.24,12.66,12.03,12.04,12.88,13.02,12.54,12.65,13.45,13.02,12.88,13.34,13.81,13.29,14.04,13.68,13.99,13.10,13.32,12.99,12.94,11.78,11.47,11.13,12.64,12.21,11.28,11.44,12.80,12.17,11.48,12.63,12.97,12.33,14.00,12.64,12.85,12.07,12.17,11.50,11.41,11.04,11.14,10.26,11.48,11.70,11.25,12.01,12.30,11.72,12.44,11.89,11.16,11.26,11.58,10.50,10.16,11.05,10.43,9.18,9.23,9.44,7.63,7.99,6.90,7.28,8.07,8.54,8.97,9.47,8.12,8.84,9.10,9.60,9.51,9.16,9.76,9.96,9.13,9.69,10.10,9.70,9.37,10.39,10.73,10.79,9.98,10.27,10.44,9.61,9.74,9.99,9.92,9.71,9.84,10.27,9.25,8.89,9.08,9.13,8.58,8.06,7.43,7.26,8.61,8.19,9.01,8.71,8.06,8.56,9.15,8.45,8.48,9.03,8.91,8.38,8.73,8.84,8.72,8.62,8.75,9.81,9.58,9.51,9.84,10.64,10.19,11.42,9.97,9.58,9.01,9.11,9.59,9.14,8.65,8.53,8.24,7.87,7.96,7.44,7.30,7.35,7.36,6.98,7.28,6.92,6.38,6.60,6.58,5.86,6.26,6.58,6.16,6.19,6.65,7.09,5.86,6.37,7.13,6.98,6.49,6.29,7.30,7.57,7.08,6.13,6.36,7.20,6.51,6.11,6.66,6.94,6.41,6.45,7.20,7.27,6.56,7.07,7.75,7.70,8.61,8.37,8.86,8.10,8.79,8.75,7.67,7.99,8.73,8.24,7.53,8.27,8.31,7.75,7.70,8.56,7.82,7.17,8.13,8.50,8.18,7.93,8.92,8.64,9.03,8.58,9.04,9.39,8.40,8.50,9.35,8.76,8.28,8.75,9.29,8.68,8.43,9.48,9.27,8.58,9.06,9.76,9.48,9.13,9.44,9.32,8.66,8.24,8.74,8.08,8.36,9.11,8.45,8.17,8.89,9.39,8.20,8.47,8.53,8.19,7.91,8.48,7.65,7.41,7.81,7.95,7.15,7.03,7.35,7.54,7.03,8.04,8.07,7.69,8.68,8.79,8.99,8.26,8.64,7.91,7.35,7.66,8.71,8.27,7.80,7.87,8.71,9.06,9.57,9.55,8.14,8.48,9.75,8.90,8.01,8.69,9.31,8.49,7.97,7.61,8.23,7.79,7.07,7.18,8.01,7.03,6.59,7.24,7.62,6.65,6.47,7.34,7.47,6.56,6.49,6.23,5.85,5.22,5.53,4.92,5.23,5.86,5.56,5.36,5.76,6.12,5.92,6.22,6.47,6.73,6.54,6.93,7.28,7.29,7.44,7.79,8.19,8.28,8.45,9.26,8.97,8.71,9.15,8.67,8.18,7.76,8.19,7.40,6.99,7.04,6.80,6.33,6.36,6.15,5.48,5.37,5.56,5.29,4.56,4.44,4.73,4.39,3.80,4.10,4.31,3.74,3.44,3.89,3.91,3.26,3.44,3.89,3.54,3.04,3.25,3.03,2.74,2.68,2.77,2.44,2.24,2.50,2.42,1.84,1.83,2.29,1.99,1.50,1.71,2.18,2.04,1.57,1.98,2.08,2.01,1.75,2.22,2.29,1.87,2.06,2.47,2.48,2.18,2.64,2.83,2.79,2.77,3.12,3.37,3.45,3.50,3.79,3.87,3.97,4.51,4.57,5.37,5.19,5.65,5.09,4.65,4.73,4.91,4.42,4.05,4.40,4.51,3.82,3.70,4.22,4.02,3.39,3.68,3.98,3.60,3.39,3.60,4.21,3.50,3.19,3.99,4.12,3.56,3.54,2.94,2.79,3.52,3.08,3.06,3.54,3.69,3.39,3.65,4.19,4.36,4.78,4.85,4.85,4.39,3.90,3.91,4.08,3.72,3.20,3.43,3.58,2.92,3.00,2.44,2.62,2.75,2.78,1.86,2.13,1.47,1.85,2.20,2.32,2.48,3.15,2.87,2.43,2.43,3.10,3.17,3.75,4.00,3.75,3.34,3.69,4.05,3.34,3.40,3.28,2.85,2.88,2.80,2.59,2.39,2.25,2.08,1.83,1.71,1.64,1.48,1.36,1.28,1.22,1.11,0.83,0.76,0.89,1.17,1.60,1.53,2.25,2.54,2.78,2.18,2.10,2.90,2.90,2.29,2.60,3.28,2.96,2.81,3.35,3.52,3.32,3.40,3.92,4.05,3.89,3.87,4.59,4.79,5.53,5.24,4.40,4.35,4.84,4.14,3.82,4.37,4.47,3.99,3.46,3.78,3.83,3.37,3.03,3.28,3.12,2.61,2.61,3.16,3.06,2.45,3.90,31.30,31.31,31.26,31.20,31.12,31.04,31.06,31.02,30.83,30.80,30.71,30.63,30.37,30.49,30.48,30.29,29.71,29.79,30.04,29.27,29.33,29.62,29.81,29.62,30.13,30.37,30.29,30.79,30.93,30.89,30.93,30.92,30.74,30.85,30.91,30.77,30.68,30.85,30.98,31.05,31.08,31.02,31.00,31.12,31.21,31.08,31.14,31.18,31.20,31.19,31.22,31.28,31.24,31.26,31.30,31.34,31.43,31.33,31.35,31.26,31.33,31.33,31.29,31.28,31.28,31.25,31.19,31.21,31.21,31.14,31.14,31.13,31.11,31.05,31.07,31.13,30.97,30.92,31.06,31.03,30.89,31.00,31.07,31.15,31.15,30.95,31.11,31.13,31.07,30.94,31.11,31.22,31.12,31.10,31.22,31.24,31.19,31.22,31.27,31.28,31.31,31.40,31.43,31.37,31.44,31.43,31.45,31.36,31.46,31.43,31.32,31.38,31.40,31.24,31.29,31.35,31.33,31.31,31.23,31.18,31.27,31.27,31.17,31.19,31.30,31.24,31.20,31.31,31.34,31.23,31.34,31.23,31.36,31.38,31.44,31.35,31.45,31.43,31.31,31.43,31.40,31.46,31.45,31.46,31.45,31.34,31.41,31.42,31.39,31.35,31.38,31.39,31.32,31.30,31.24,31.28,31.29,31.23,31.32,31.30,31.25,31.24,31.27,31.30,31.25,31.28,31.31,31.30,31.24,31.25,31.14,31.14,30.99,31.13,31.05,31.01,31.18,31.11,31.11,31.17,31.24,31.22,31.23,31.25,31.27,31.32,31.30,31.32,31.36,31.39,31.41,31.42,31.42,31.46,31.47,31.47,31.45,31.47,31.48,31.44,31.36,31.42,31.42,31.33,31.32,31.39,31.31,31.25,31.30,31.25,31.16,31.16,31.18,31.15,31.14,31.16,31.14,30.95,31.00,31.11,31.04,30.87,30.99,31.13,30.98,30.97,31.07,31.09,31.05,30.95,30.77,30.73,30.94,30.74,30.54,30.80,30.76,30.59,30.65,30.85,30.67,30.49,30.79,30.81,30.74,30.72,30.96,30.90,30.75,30.68,30.40,30.39,30.57,30.47,30.10,30.20,30.35,30.36,30.25,30.38,30.48,30.56,30.44,30.64,30.71,30.73,30.75,30.89,30.94,30.94,31.10,30.91,31.01,30.86,30.68,30.68,30.89,30.65,30.56,30.66,30.76,30.48,30.52,30.78,30.74,30.58,30.67,30.61,30.84,30.80,30.92,31.00,30.87,30.81,30.92,31.03,31.01,30.95,31.10,31.10,30.85,30.82,31.09,31.05,31.06,30.92,31.01,31.05,30.94,30.89,30.98,30.90,30.85,30.92,31.00,31.00,31.03,30.95,30.97,31.07,31.07,31.01,31.04,31.06,30.98,31.03,31.07,31.00,31.07,31.08,30.92,30.90,31.09,31.10,31.02,31.07,31.03,30.89,30.96,31.05,30.91,30.94,30.92,30.91,30.77,30.81,30.63,30.49,30.65,30.64,30.59,30.63,30.82,30.71,30.61,30.86,30.94,30.82,30.87,31.08,31.02,31.01,31.05,31.03,31.04,30.89,31.03,31.10,30.94,30.89,31.12,31.04,30.91,30.99,31.12,31.01,30.91,31.10,31.16,30.91,31.05,31.18,31.14,31.01,31.19,31.20,31.23,31.19,31.11,31.10,31.21,31.18,31.08,31.15,31.21,31.13,31.11,31.24,31.25,31.13,31.22,31.28,31.16,31.18,31.25,31.30,31.22,31.31,31.36,31.32,31.30,31.40,31.44,31.37,31.39,31.46,31.46,31.41,31.47,31.49,31.48,31.47,31.44,31.46,31.50,31.45,31.45,31.50,31.49,31.41,31.49,31.51,31.47,31.41,31.49,31.49,31.44,31.40,31.49,31.49,31.43,31.48,31.52,31.46,31.40,31.49,31.47,31.33,31.35,31.44,31.41,31.28,31.34,31.44,31.32,31.28,31.40,31.37,31.28,31.30,31.38,31.35,31.27,31.30,31.37,31.29,31.22,31.30,31.22,31.17,31.19,31.24,31.17,31.16,31.18,31.23,31.11,31.10,31.23,31.24,31.15,31.17,31.31,31.22,31.22,31.32,31.38,31.29,31.31,31.44,31.38,31.49,31.45,31.39,31.43,31.37,31.36,31.35,31.26,31.22,31.25,31.25,31.18,31.07,31.11,31.20,31.11,31.17,31.24,31.28,31.32,31.32,31.36,31.40,31.44,31.50,31.49,31.49,31.49,31.49,31.52,31.49,31.51,31.54,31.51,31.55,31.53,31.55,31.52,31.48,31.54,31.50,31.54,31.55,31.54,31.52,31.53,31.52,31.53,31.50,31.51,31.45,31.49,31.51,31.48,31.48,31.52,31.50,31.48,31.51,31.52,31.50,31.51,31.51,31.53,31.53,31.51,31.50,31.52,31.51,31.52,31.52,31.53,31.51,31.53,31.54,31.51,31.54,31.54,31.53,31.50,31.53,31.54,31.51,31.50,31.54,31.55,31.52,31.53,31.53,31.55,31.54,31.56,31.56,31.51,31.54,31.55,31.54,31.55,31.54,31.55,31.57,31.55,31.54,31.54,31.56,31.54,31.54,31.53,31.54,31.56,31.53,31.53,31.54,31.55,31.54,31.46],[26.40,24.47,22.89,22.16,21.32,20.74,20.84,20.50,20.44,20.55,20.59,20.34,19.75,20.01,20.51,21.16,20.57,20.33,19.56,19.45,18.69,17.81,17.01,17.61,16.65,15.97,15.19,15.03,14.20,13.56,13.61,14.49,13.58,12.51,13.49,13.83,12.88,11.89,12.67,13.45,12.22,11.61,12.81,12.99,11.42,12.17,12.52,12.17,11.47,11.13,12.10,11.07,9.88,10.47,11.52,9.56,10.92,11.67,11.94,11.96,12.78,12.72,12.07,13.19,13.97,13.35,13.23,14.07,14.61,13.67,13.93,14.91,14.89,14.39,14.79,15.60,14.84,15.01,15.91,16.26,15.50,16.63,16.10,16.17,14.76,15.11,15.08,14.79,13.36,12.75,12.37,14.40,13.89,12.43,12.53,14.82,13.95,12.62,14.41,14.77,13.31,14.95,13.46,13.69,12.73,12.74,12.12,11.98,11.31,11.80,10.80,12.25,12.62,12.46,13.70,13.62,13.09,14.04,13.44,12.54,12.83,13.23,11.74,11.09,12.12,11.45,10.24,10.19,10.22,8.74,8.74,7.68,7.92,8.55,9.12,9.82,9.93,8.59,9.42,9.68,10.48,10.38,10.20,10.95,10.92,10.19,11.13,11.55,10.88,10.88,12.15,12.49,12.43,11.62,12.06,12.11,10.87,11.22,11.01,11.09,10.83,10.99,11.54,10.19,9.83,10.16,10.21,8.96,8.69,8.04,8.50,9.33,9.39,9.94,10.00,9.27,9.75,10.56,9.74,9.64,10.11,10.45,9.70,9.91,10.38,10.20,9.86,10.11,11.48,11.20,11.01,11.39,12.35,11.62,12.85,11.38,10.81,9.94,10.28,11.16,10.13,9.69,9.82,9.52,8.92,8.99,8.58,8.44,8.20,8.35,8.24,7.96,7.62,7.52,7.90,7.46,6.96,7.57,7.83,7.23,7.59,8.02,8.14,7.06,7.68,8.63,8.05,7.49,7.58,8.38,9.20,8.53,7.56,7.93,9.04,8.06,7.56,8.13,8.55,7.88,7.99,8.67,8.78,8.00,8.63,9.44,9.32,10.47,10.06,10.77,9.96,10.83,10.65,9.23,9.78,10.79,9.90,9.06,10.19,10.18,9.16,9.39,10.43,9.25,8.60,9.81,10.11,9.51,9.28,10.08,9.49,10.20,9.72,10.76,11.05,9.86,9.83,11.37,10.60,9.53,10.56,11.26,10.25,10.06,11.55,11.39,10.10,10.94,12.08,11.62,11.12,11.58,11.36,10.28,10.01,10.68,9.77,9.97,11.12,10.20,9.77,10.70,11.31,9.91,10.26,10.29,9.60,9.55,10.30,9.19,8.76,9.25,9.53,8.49,8.39,8.78,8.97,8.53,9.65,9.64,9.31,10.41,10.73,11.02,9.88,10.43,9.53,8.89,9.30,10.59,10.08,9.65,9.63,10.21,10.84,11.52,11.45,9.90,10.37,11.74,10.79,9.89,10.38,11.29,10.34,9.71,9.32,10.17,9.67,8.77,8.82,9.78,8.67,8.24,9.13,9.40,8.34,8.03,9.14,9.02,8.23,8.09,7.52,7.32,6.65,6.92,6.28,6.54,7.42,7.14,6.68,7.36,7.77,7.45,7.59,8.32,8.39,7.92,8.37,9.07,8.83,8.90,9.48,10.02,9.75,9.89,10.89,10.56,10.36,10.79,10.01,9.64,9.51,9.61,8.65,8.54,8.55,8.03,7.51,7.80,7.16,6.39,6.62,6.80,6.31,5.51,5.76,5.81,5.11,4.68,5.37,5.15,4.39,4.29,5.14,4.71,4.02,4.45,4.93,4.34,3.98,4.22,4.12,3.72,3.60,3.81,3.34,2.88,3.15,3.17,2.58,2.22,2.81,2.71,2.09,1.91,2.71,2.68,2.09,2.64,2.84,2.97,2.40,2.98,3.21,2.62,2.75,3.35,3.48,3.03,3.39,3.93,3.91,3.88,4.33,4.71,4.56,4.75,5.16,5.47,5.11,5.66,6.00,6.66,6.36,6.99,6.51,5.89,6.09,6.31,5.95,5.22,5.87,5.84,5.19,4.88,5.52,5.26,4.31,4.57,5.14,4.54,4.20,4.66,5.23,4.19,4.03,5.12,5.09,4.57,4.42,3.80,3.60,4.20,3.85,3.88,4.41,4.53,4.34,4.77,5.29,5.41,6.07,6.17,6.18,5.54,5.03,4.99,4.98,4.70,4.14,4.18,4.23,3.57,3.31,2.49,2.92,2.91,3.07,2.19,2.43,1.74,2.07,2.27,2.52,2.77,3.41,3.37,2.76,2.73,3.53,3.61,4.28,4.61,4.51,3.98,4.43,4.81,4.17,4.41,4.25,3.88,3.74,3.62,3.40,3.02,3.04,2.77,2.56,2.31,2.15,2.00,1.88,1.67,1.48,1.43,1.28,0.89,0.77,0.93,1.39,1.53,2.05,2.35,2.72,2.25,2.08,2.94,2.92,2.43,2.91,3.48,3.25,3.19,3.82,4.10,3.83,4.06,4.54,4.71,4.57,4.63,5.32,5.43,6.19,5.84,4.97,5.02,5.47,4.77,4.29,4.88,4.93,4.43,3.87,4.20,4.16,3.77,3.38,3.71,3.43,2.71,2.88,3.36,3.06,2.47,3.64,31.28,31.30,31.28,31.22,31.15,31.05,31.07,31.02,30.88,30.86,30.75,30.66,30.45,30.53,30.62,30.41,29.82,29.89,30.14,29.48,29.60,29.83,29.98,29.80,30.28,30.53,30.49,30.87,30.91,30.88,30.89,30.90,30.72,30.84,30.87,30.76,30.70,30.93,31.07,31.04,31.12,31.06,31.00,31.13,31.24,31.13,31.19,31.21,31.24,31.21,31.26,31.30,31.25,31.31,31.33,31.35,31.44,31.38,31.41,31.30,31.39,31.39,31.33,31.31,31.32,31.25,31.22,31.24,31.22,31.16,31.13,31.14,31.08,31.06,31.05,31.12,30.98,30.91,31.08,31.05,30.93,31.07,31.07,31.19,31.19,30.97,31.15,31.12,31.13,30.99,31.14,31.22,31.14,31.17,31.26,31.25,31.22,31.26,31.31,31.33,31.37,31.45,31.48,31.42,31.47,31.46,31.49,31.39,31.50,31.44,31.35,31.44,31.42,31.30,31.34,31.39,31.34,31.32,31.27,31.22,31.28,31.25,31.21,31.23,31.33,31.28,31.24,31.34,31.35,31.27,31.37,31.28,31.38,31.41,31.47,31.39,31.49,31.49,31.39,31.49,31.45,31.49,31.48,31.50,31.47,31.37,31.43,31.45,31.40,31.37,31.42,31.44,31.36,31.33,31.29,31.32,31.32,31.30,31.35,31.34,31.30,31.28,31.31,31.34,31.28,31.30,31.34,31.34,31.28,31.30,31.22,31.18,31.08,31.20,31.14,31.03,31.22,31.17,31.18,31.21,31.29,31.27,31.28,31.29,31.32,31.37,31.32,31.35,31.37,31.41,31.43,31.45,31.45,31.49,31.50,31.51,31.48,31.50,31.51,31.47,31.41,31.43,31.44,31.34,31.37,31.41,31.30,31.28,31.33,31.26,31.19,31.21,31.22,31.17,31.15,31.18,31.13,30.95,31.07,31.15,31.07,30.90,31.08,31.15,30.98,30.98,31.13,31.13,31.06,31.02,30.80,30.79,30.92,30.78,30.55,30.81,30.79,30.60,30.62,30.79,30.75,30.50,30.78,30.82,30.80,30.78,30.98,30.90,30.74,30.68,30.38,30.45,30.54,30.49,30.19,30.29,30.37,30.41,30.32,30.44,30.54,30.56,30.48,30.67,30.76,30.75,30.79,30.98,31.03,31.01,31.18,31.00,31.07,30.89,30.71,30.74,30.94,30.65,30.56,30.71,30.78,30.50,30.52,30.80,30.69,30.57,30.65,30.64,30.83,30.81,30.93,31.02,30.89,30.80,30.94,31.06,31.03,30.97,31.09,31.12,30.88,30.85,31.10,31.05,31.11,30.99,31.07,31.09,30.92,30.94,31.01,30.95,30.89,30.94,31.03,31.04,31.08,30.96,30.98,31.09,31.06,31.02,31.09,31.13,31.01,31.05,31.09,31.05,31.10,31.08,30.93,30.90,31.09,31.09,31.00,31.07,31.03,30.88,30.99,31.02,30.91,30.91,30.92,30.90,30.82,30.77,30.65,30.51,30.59,30.63,30.65,30.66,30.78,30.66,30.59,30.81,30.92,30.82,30.87,31.02,31.05,31.04,31.05,31.03,31.02,30.84,31.00,31.08,30.90,30.86,31.07,31.01,30.88,30.98,31.09,30.97,30.86,31.08,31.14,30.91,31.03,31.18,31.14,31.07,31.21,31.20,31.25,31.18,31.12,31.10,31.23,31.22,31.09,31.19,31.23,31.15,31.14,31.26,31.26,31.15,31.23,31.31,31.16,31.19,31.25,31.28,31.21,31.30,31.37,31.30,31.28,31.38,31.46,31.36,31.37,31.46,31.47,31.38,31.47,31.50,31.49,31.49,31.44,31.47,31.51,31.44,31.44,31.50,31.49,31.40,31.48,31.51,31.48,31.42,31.48,31.51,31.45,31.40,31.49,31.50,31.43,31.49,31.49,31.47,31.40,31.48,31.45,31.36,31.37,31.45,31.43,31.30,31.34,31.44,31.32,31.29,31.39,31.39,31.27,31.30,31.37,31.38,31.26,31.33,31.38,31.31,31.21,31.28,31.21,31.16,31.24,31.22,31.16,31.11,31.16,31.23,31.05,31.11,31.22,31.23,31.17,31.20,31.31,31.25,31.24,31.33,31.36,31.29,31.36,31.47,31.41,31.50,31.47,31.39,31.44,31.37,31.36,31.33,31.28,31.26,31.30,31.28,31.19,31.08,31.13,31.20,31.10,31.20,31.23,31.26,31.32,31.33,31.35,31.40,31.48,31.50,31.50,31.51,31.51,31.51,31.55,31.50,31.54,31.57,31.51,31.55,31.54,31.54,31.52,31.52,31.54,31.49,31.54,31.56,31.54,31.52,31.53,31.55,31.54,31.53,31.52,31.47,31.51,31.52,31.49,31.47,31.51,31.49,31.47,31.50,31.53,31.51,31.49,31.52,31.53,31.52,31.52,31.52,31.51,31.52,31.52,31.53,31.53,31.53,31.54,31.53,31.51,31.54,31.54,31.52,31.49,31.52,31.55,31.50,31.50,31.55,31.55,31.51,31.54,31.55,31.54,31.53,31.57,31.58,31.55,31.56,31.56,31.55,31.57,31.55,31.53,31.58,31.56,31.56,31.56,31.57,31.56,31.53,31.53,31.55,31.56,31.54,31.54,31.55,31.55,31.55,31.48],[26.51,24.55,22.88,22.08,21.34,21.19,21.14,20.66,20.74,20.83,20.68,20.41,19.85,19.92,20.31,21.03,20.48,20.17,19.65,19.28,18.95,18.16,17.68,18.05,17.21,16.38,15.92,15.18,14.69,14.10,14.13,15.04,14.32,13.41,14.13,14.40,13.78,12.82,13.49,13.87,12.84,12.50,13.33,13.31,12.11,12.43,12.80,12.46,11.80,11.71,12.34,11.40,10.74,10.95,11.93,10.14,11.41,12.22,12.40,12.38,13.17,13.16,12.47,13.48,14.23,13.54,13.55,14.39,14.80,13.99,14.27,15.21,15.21,14.78,14.99,15.73,15.29,15.35,15.82,16.28,15.84,16.59,16.24,16.26,15.20,15.62,15.40,14.92,13.67,13.16,12.64,14.43,14.11,12.88,12.77,14.86,13.86,12.81,14.22,14.92,13.67,15.33,14.09,13.93,13.25,13.23,12.56,12.57,11.96,12.35,11.36,12.67,13.13,12.48,13.52,14.33,13.51,14.54,13.52,13.07,13.16,13.25,11.86,11.75,12.18,11.75,10.88,10.95,10.59,9.98,9.21,8.33,8.67,9.14,9.68,10.43,10.43,9.15,10.16,10.14,10.93,10.77,10.63,11.46,11.18,10.74,11.63,12.33,11.51,11.56,12.76,13.11,13.17,12.39,12.65,12.63,11.50,11.92,11.82,11.58,11.46,11.51,11.83,10.83,10.72,10.75,10.63,9.80,9.76,9.01,9.57,10.26,10.34,10.81,10.94,10.43,10.57,11.39,10.79,10.60,10.89,11.46,10.59,10.75,11.24,11.25,10.62,10.84,12.14,11.93,11.46,11.99,13.06,12.17,13.45,11.85,11.23,10.48,10.88,11.56,10.66,10.03,10.18,10.29,9.63,9.46,9.25,9.55,9.09,9.25,9.42,9.21,8.57,8.39,8.95,8.57,7.89,8.69,8.88,8.21,8.34,8.91,9.00,7.83,8.47,9.29,8.92,8.29,8.27,9.20,9.88,9.26,8.15,8.73,9.67,8.74,8.67,9.04,9.31,8.61,8.95,9.56,9.56,8.91,9.66,10.28,10.07,11.51,11.11,11.78,10.76,11.79,11.68,10.17,10.56,11.60,10.77,9.94,10.98,11.21,10.12,10.03,11.03,10.28,9.58,10.36,10.81,10.30,9.84,10.57,10.23,11.08,10.54,11.62,11.80,10.75,10.84,12.44,11.58,10.67,11.71,12.39,11.18,11.17,12.55,12.20,11.35,12.08,12.76,12.47,12.30,12.47,12.40,11.34,11.07,11.82,10.84,11.29,12.02,11.27,10.98,11.88,12.19,11.02,11.43,11.60,10.77,10.77,11.48,10.39,9.95,10.56,10.66,9.72,9.50,9.94,10.10,9.41,10.79,10.80,10.18,11.38,11.64,11.91,10.74,11.20,10.20,9.50,9.76,11.29,10.89,9.95,9.84,10.86,11.54,11.78,12.13,10.29,10.73,11.95,11.39,10.32,11.09,11.72,11.18,10.26,10.15,10.99,10.41,9.39,9.57,10.61,9.16,8.84,9.74,10.00,9.11,8.64,9.86,9.83,9.01,8.99,8.50,8.07,7.33,7.62,6.62,7.05,8.01,7.51,7.10,7.63,8.07,7.85,8.12,8.52,8.77,8.31,8.55,9.38,9.27,9.01,9.56,10.29,10.10,9.94,11.11,11.09,10.61,11.11,10.46,9.74,9.54,9.82,8.72,8.66,8.88,8.17,7.82,7.82,7.39,6.72,6.86,7.09,6.63,5.83,5.83,6.09,5.44,5.14,5.61,5.42,4.77,4.76,5.41,5.05,4.36,4.82,5.29,4.75,4.40,4.76,4.64,4.26,3.85,4.23,3.79,3.21,3.35,3.48,2.90,2.26,2.93,3.11,2.08,1.80,2.67,2.84,2.14,2.86,2.94,3.27,2.82,3.57,3.57,2.91,3.31,3.98,3.85,3.34,4.11,4.47,4.30,4.37,4.94,5.23,5.24,5.48,5.87,5.72,5.59,6.43,6.69,7.57,7.03,7.83,7.23,6.37,6.49,6.87,6.30,5.78,6.43,6.37,5.73,5.40,6.15,5.70,4.94,4.95,5.61,5.08,4.49,5.01,5.45,4.82,4.41,5.39,5.47,4.92,4.83,4.04,3.81,4.41,3.91,3.96,4.73,4.75,4.54,4.95,5.52,5.63,6.48,6.40,6.41,5.63,5.39,5.27,5.00,4.77,4.42,4.40,4.26,3.53,3.13,2.27,2.80,2.70,3.07,2.14,2.55,1.75,2.32,2.61,2.77,3.06,3.68,3.67,3.13,3.20,3.94,4.00,4.66,5.00,4.94,4.29,4.77,5.34,4.70,5.08,4.95,4.58,4.31,4.15,3.95,3.63,3.41,3.24,3.14,2.78,2.60,2.42,2.21,2.11,1.77,1.54,1.58,1.33,1.00,0.76,1.07,1.35,2.00,2.32,2.88,2.24,2.12,3.10,3.22,2.62,3.08,3.70,3.56,3.42,4.01,4.37,4.04,4.26,4.94,5.03,4.84,4.94,5.77,5.89,6.69,6.35,5.48,5.46,5.93,5.14,4.69,5.26,5.34,4.80,4.21,4.44,4.51,3.82,3.64,3.96,3.66,2.91,3.04,3.52,3.20,2.45,3.77,31.24,31.24,31.24,31.18,31.11,31.02,31.02,30.98,30.83,30.79,30.67,30.55,30.26,30.43,30.52,30.31,29.50,29.74,30.10,29.35,29.50,29.75,29.98,29.69,30.30,30.48,30.49,30.82,30.91,30.88,30.84,30.87,30.71,30.82,30.86,30.74,30.66,30.88,31.04,31.06,31.12,31.04,30.98,31.14,31.22,31.08,31.17,31.20,31.21,31.17,31.23,31.26,31.22,31.27,31.30,31.32,31.39,31.34,31.38,31.30,31.37,31.36,31.31,31.29,31.30,31.24,31.20,31.24,31.21,31.15,31.12,31.14,31.10,31.03,31.05,31.12,30.95,30.87,31.05,31.02,30.91,31.04,31.04,31.16,31.17,30.97,31.10,31.09,31.07,30.94,31.12,31.19,31.10,31.15,31.22,31.21,31.20,31.23,31.29,31.28,31.33,31.41,31.45,31.39,31.42,31.42,31.45,31.36,31.47,31.40,31.32,31.40,31.35,31.28,31.31,31.32,31.29,31.27,31.24,31.18,31.23,31.22,31.18,31.18,31.29,31.24,31.21,31.29,31.31,31.20,31.30,31.18,31.37,31.37,31.42,31.33,31.43,31.42,31.29,31.42,31.40,31.46,31.45,31.47,31.45,31.34,31.42,31.43,31.39,31.36,31.40,31.43,31.35,31.34,31.28,31.31,31.33,31.31,31.33,31.32,31.26,31.26,31.28,31.29,31.24,31.29,31.30,31.27,31.21,31.23,31.12,31.13,30.98,31.14,31.07,31.03,31.18,31.14,31.12,31.19,31.27,31.24,31.27,31.28,31.31,31.35,31.31,31.35,31.35,31.39,31.42,31.43,31.42,31.46,31.47,31.48,31.45,31.45,31.48,31.45,31.37,31.39,31.40,31.32,31.32,31.36,31.27,31.27,31.26,31.23,31.18,31.15,31.15,31.13,31.09,31.11,31.08,30.93,30.99,31.05,30.98,30.81,31.02,31.06,30.91,30.88,31.05,31.05,31.00,30.93,30.75,30.75,30.84,30.67,30.47,30.69,30.70,30.51,30.52,30.73,30.67,30.44,30.68,30.74,30.71,30.66,30.90,30.86,30.73,30.63,30.41,30.43,30.57,30.48,30.22,30.31,30.37,30.34,30.27,30.42,30.46,30.45,30.38,30.58,30.66,30.68,30.69,30.89,30.97,30.94,31.10,30.96,31.01,30.84,30.68,30.64,30.89,30.64,30.56,30.65,30.75,30.55,30.51,30.77,30.72,30.59,30.65,30.64,30.83,30.81,30.96,31.01,30.87,30.78,30.90,31.02,30.98,30.91,31.05,31.07,30.82,30.83,31.08,31.01,31.07,30.93,31.01,31.06,30.85,30.88,30.96,30.92,30.80,30.88,31.00,30.96,31.02,30.91,30.90,31.03,31.01,30.98,31.05,31.09,30.94,30.98,31.04,30.95,31.03,31.03,30.86,30.79,31.01,31.00,30.93,30.97,30.95,30.80,30.88,30.95,30.85,30.83,30.88,30.85,30.79,30.75,30.65,30.49,30.52,30.52,30.59,30.63,30.61,30.55,30.52,30.71,30.79,30.77,30.76,30.91,30.95,30.98,31.02,30.97,30.96,30.78,30.93,31.01,30.81,30.77,30.96,30.90,30.80,30.87,31.00,30.83,30.77,30.99,31.05,30.80,30.95,31.11,31.06,30.97,31.18,31.15,31.19,31.12,31.07,31.04,31.16,31.15,31.00,31.13,31.16,31.06,31.07,31.18,31.19,31.04,31.17,31.24,31.07,31.13,31.20,31.25,31.15,31.26,31.34,31.28,31.22,31.33,31.43,31.32,31.34,31.42,31.44,31.37,31.43,31.47,31.47,31.47,31.41,31.43,31.48,31.39,31.43,31.47,31.47,31.37,31.45,31.49,31.43,31.37,31.47,31.49,31.44,31.36,31.47,31.48,31.40,31.47,31.48,31.45,31.36,31.43,31.43,31.30,31.30,31.41,31.38,31.23,31.29,31.40,31.27,31.22,31.35,31.35,31.25,31.27,31.34,31.34,31.25,31.30,31.34,31.26,31.19,31.26,31.17,31.12,31.19,31.17,31.12,31.07,31.11,31.17,31.03,31.05,31.19,31.15,31.11,31.17,31.27,31.20,31.19,31.29,31.33,31.23,31.31,31.45,31.37,31.49,31.43,31.35,31.41,31.32,31.32,31.29,31.22,31.23,31.24,31.22,31.11,31.01,31.05,31.12,31.07,31.13,31.17,31.24,31.26,31.27,31.32,31.37,31.43,31.47,31.47,31.48,31.48,31.48,31.52,31.50,31.53,31.55,31.51,31.53,31.52,31.53,31.52,31.51,31.53,31.49,31.53,31.55,31.53,31.50,31.51,31.53,31.53,31.51,31.49,31.43,31.48,31.49,31.46,31.45,31.49,31.48,31.46,31.49,31.51,31.48,31.47,31.49,31.51,31.51,31.50,31.51,31.51,31.48,31.50,31.52,31.51,31.49,31.51,31.51,31.48,31.52,31.52,31.50,31.48,31.51,31.52,31.50,31.49,31.52,31.53,31.50,31.53,31.54,31.52,31.52,31.56,31.57,31.53,31.54,31.55,31.54,31.55,31.52,31.52,31.56,31.55,31.54,31.55,31.56,31.53,31.52,31.53,31.55,31.55,31.53,31.54,31.54,31.54,31.54,31.46],[26.80,24.59,22.93,22.24,21.41,21.20,21.39,20.92,20.71,20.96,20.91,20.69,20.19,20.21,20.86,21.48,20.85,20.73,20.16,19.82,19.53,18.77,18.13,18.65,17.99,17.40,16.69,16.44,15.76,15.15,15.17,16.07,15.22,14.31,15.12,15.51,14.52,13.95,14.74,15.15,14.08,13.70,14.34,14.64,13.45,13.84,14.11,13.76,12.73,12.77,13.61,12.50,11.62,12.18,13.13,11.02,11.93,13.25,13.35,13.62,14.55,14.48,13.68,15.02,15.68,14.89,15.00,15.81,16.19,15.14,15.54,16.38,16.40,15.87,16.45,16.89,16.34,16.45,17.34,17.44,16.75,17.89,17.26,17.48,16.33,16.66,16.38,15.99,14.84,14.43,13.89,15.77,15.44,14.21,14.30,16.18,15.35,14.30,15.93,16.34,15.17,16.35,15.22,15.27,14.02,14.02,13.55,13.25,12.73,12.87,12.10,13.66,13.78,13.71,15.40,15.36,14.56,15.62,14.93,14.22,14.09,14.54,13.08,12.62,13.22,12.83,11.69,11.46,11.36,10.42,9.86,8.93,8.77,9.58,9.99,10.80,10.97,9.53,10.79,11.02,11.85,11.79,11.78,12.75,12.39,11.86,13.13,13.72,12.93,13.05,14.27,14.55,14.48,13.88,14.05,14.15,13.00,13.31,13.30,12.87,12.37,12.84,12.73,11.56,11.33,11.72,11.36,10.00,10.26,9.69,10.19,10.82,11.36,11.76,12.01,11.28,11.45,12.59,11.78,11.49,12.14,12.76,11.74,11.74,12.74,12.65,11.90,12.29,13.59,13.20,12.98,13.49,14.63,13.55,14.80,13.16,12.78,11.77,11.93,13.05,11.91,11.13,11.43,11.48,10.76,10.46,10.22,10.48,9.79,9.86,10.09,9.75,8.93,8.97,9.60,8.85,8.49,9.16,9.43,8.37,8.93,9.40,9.70,8.37,9.07,9.81,9.26,8.63,8.74,9.67,10.44,9.97,8.74,9.24,10.38,9.49,9.13,9.64,10.02,9.37,9.58,10.29,10.51,9.62,10.36,11.25,11.00,12.41,11.99,12.53,11.63,12.53,12.47,11.03,11.37,12.38,11.61,10.57,11.53,11.90,10.73,10.64,11.69,10.90,10.10,11.09,11.61,11.08,10.69,11.47,10.95,11.79,11.50,12.56,12.51,11.66,11.78,13.18,12.23,11.47,12.67,13.15,12.06,12.24,13.62,13.10,12.23,13.17,13.98,13.44,13.24,13.55,13.28,12.27,12.14,12.80,11.94,12.20,13.22,12.38,11.98,12.92,13.47,12.14,12.72,12.60,11.76,11.93,12.50,11.40,10.87,11.53,11.59,10.43,10.31,10.76,10.85,10.37,11.63,11.60,11.12,12.21,12.33,12.77,11.54,12.02,11.20,10.62,10.78,12.31,11.78,11.15,11.16,11.87,12.54,12.86,12.98,11.69,12.13,12.95,12.42,11.56,12.16,12.62,12.01,11.25,10.97,11.88,11.35,10.51,10.41,11.50,10.24,9.87,10.64,10.82,9.92,9.55,10.72,10.61,9.87,9.75,9.15,8.81,7.96,8.39,7.44,7.76,8.85,8.47,7.73,8.54,9.16,8.50,8.73,9.50,9.67,9.13,9.71,10.56,10.28,9.78,10.85,11.57,11.10,11.20,12.33,12.17,11.89,12.19,11.41,10.79,10.70,10.95,9.90,9.81,9.90,9.15,8.71,8.82,8.40,7.29,7.59,7.82,7.38,6.26,6.73,6.79,5.88,5.56,6.39,6.07,5.15,5.27,6.13,5.38,4.77,5.46,5.89,5.08,4.88,5.34,5.45,4.84,4.40,4.73,4.41,3.72,3.78,3.98,3.30,2.65,3.31,3.27,2.27,2.00,2.97,3.04,2.19,2.96,3.23,3.51,3.09,3.89,3.71,3.15,3.73,4.35,4.38,3.90,4.78,5.31,4.82,5.05,5.78,5.94,5.89,6.26,6.77,6.75,6.40,7.08,7.49,8.34,7.71,8.51,8.06,7.29,7.32,7.79,7.42,6.65,7.17,7.20,6.57,6.13,6.70,6.56,5.43,5.46,6.09,5.55,4.90,5.38,5.97,4.91,4.56,5.59,5.69,5.03,4.81,4.14,3.93,4.58,4.12,4.37,4.96,5.04,4.88,5.46,5.91,6.10,6.97,7.24,7.20,6.27,5.92,5.99,5.71,5.28,4.87,4.95,4.79,3.85,3.53,2.54,3.23,3.02,3.55,2.35,2.95,1.96,2.95,3.16,3.49,3.66,4.39,4.43,3.72,3.95,4.71,4.72,5.53,6.06,6.13,5.38,6.00,6.72,5.87,6.34,6.08,5.64,5.35,5.19,4.91,4.46,4.37,4.03,3.74,3.42,3.31,2.94,2.62,2.62,2.22,1.83,1.79,1.85,1.38,0.93,0.77,1.12,1.51,2.27,2.56,1.89,2.18,3.06,3.10,2.83,3.44,3.78,3.86,3.96,4.49,4.66,4.72,5.16,5.56,5.58,5.82,5.98,6.54,6.77,7.71,7.40,6.67,6.52,6.82,6.18,5.58,6.19,6.00,5.43,4.85,5.12,4.94,4.36,4.14,4.45,3.95,3.19,3.55,3.86,3.28,2.49,4.10,31.31,31.29,31.28,31.22,31.14,31.02,31.06,31.02,30.85,30.81,30.74,30.62,30.35,30.55,30.63,30.43,29.59,29.90,30.21,29.43,29.63,29.81,30.00,29.78,30.37,30.52,30.45,30.85,30.87,30.86,30.90,30.92,30.74,30.85,30.92,30.80,30.71,30.95,31.09,31.09,31.15,31.06,31.04,31.20,31.26,31.11,31.21,31.26,31.23,31.21,31.29,31.30,31.23,31.32,31.34,31.37,31.44,31.39,31.43,31.36,31.43,31.41,31.35,31.37,31.36,31.29,31.28,31.31,31.28,31.20,31.20,31.21,31.17,31.11,31.13,31.19,31.03,30.98,31.14,31.09,30.95,31.11,31.12,31.22,31.22,31.02,31.16,31.15,31.11,30.98,31.14,31.23,31.17,31.22,31.27,31.28,31.26,31.28,31.35,31.34,31.38,31.46,31.49,31.42,31.47,31.47,31.49,31.39,31.51,31.45,31.36,31.45,31.42,31.32,31.37,31.39,31.34,31.33,31.29,31.21,31.27,31.28,31.20,31.21,31.34,31.31,31.25,31.32,31.34,31.25,31.37,31.26,31.38,31.41,31.45,31.38,31.48,31.46,31.37,31.49,31.46,31.51,31.50,31.51,31.49,31.41,31.46,31.47,31.44,31.42,31.44,31.47,31.41,31.38,31.34,31.37,31.38,31.36,31.37,31.38,31.35,31.31,31.33,31.36,31.31,31.31,31.36,31.35,31.27,31.31,31.19,31.18,31.08,31.21,31.13,31.02,31.22,31.18,31.18,31.25,31.31,31.29,31.32,31.34,31.36,31.39,31.36,31.41,31.39,31.42,31.45,31.48,31.46,31.50,31.50,31.52,31.49,31.51,31.51,31.48,31.43,31.44,31.44,31.37,31.38,31.41,31.31,31.32,31.34,31.27,31.23,31.23,31.22,31.19,31.15,31.18,31.13,30.95,30.99,31.11,31.00,30.83,31.05,31.11,30.91,30.95,31.10,31.08,31.03,30.98,30.77,30.78,30.83,30.71,30.49,30.70,30.70,30.54,30.54,30.67,30.67,30.43,30.71,30.74,30.74,30.71,30.96,30.92,30.70,30.60,30.34,30.40,30.50,30.45,30.14,30.25,30.32,30.36,30.34,30.42,30.50,30.54,30.50,30.65,30.74,30.74,30.78,30.97,31.00,30.98,31.17,31.01,31.09,30.93,30.76,30.75,30.97,30.70,30.62,30.73,30.80,30.56,30.53,30.81,30.73,30.56,30.64,30.71,30.85,30.79,30.95,31.02,30.88,30.76,30.97,31.08,31.06,30.97,31.13,31.14,30.91,30.90,31.16,31.08,31.14,31.01,31.09,31.13,30.93,30.95,31.02,31.00,30.85,30.88,31.01,31.03,31.08,30.91,30.99,31.11,31.05,31.00,31.09,31.12,30.98,31.02,31.05,30.95,31.03,31.04,30.85,30.80,31.01,31.03,30.94,31.00,30.96,30.81,30.90,31.00,30.84,30.80,30.91,30.85,30.78,30.72,30.59,30.40,30.50,30.55,30.52,30.57,30.65,30.52,30.52,30.75,30.81,30.74,30.82,30.96,30.98,31.00,31.02,30.95,30.98,30.72,30.91,31.02,30.77,30.74,30.96,30.94,30.75,30.85,31.00,30.85,30.79,30.98,31.05,30.81,30.93,31.10,31.04,30.99,31.18,31.15,31.20,31.13,31.08,31.04,31.16,31.12,30.96,31.13,31.18,31.02,31.06,31.20,31.20,31.03,31.17,31.27,31.09,31.11,31.21,31.24,31.18,31.26,31.35,31.29,31.26,31.35,31.44,31.34,31.38,31.45,31.46,31.41,31.46,31.49,31.49,31.50,31.46,31.46,31.51,31.44,31.45,31.49,31.49,31.39,31.47,31.51,31.46,31.38,31.48,31.51,31.45,31.40,31.49,31.49,31.43,31.47,31.50,31.47,31.39,31.48,31.45,31.36,31.34,31.44,31.43,31.27,31.30,31.44,31.33,31.27,31.39,31.39,31.27,31.29,31.36,31.36,31.28,31.31,31.33,31.27,31.22,31.28,31.18,31.11,31.23,31.20,31.11,31.05,31.15,31.20,31.00,31.08,31.18,31.16,31.09,31.16,31.28,31.23,31.22,31.30,31.35,31.23,31.33,31.44,31.38,31.48,31.45,31.36,31.43,31.34,31.34,31.30,31.22,31.21,31.25,31.20,31.12,31.00,31.04,31.12,31.03,31.13,31.15,31.21,31.30,31.28,31.34,31.38,31.46,31.48,31.48,31.51,31.50,31.50,31.53,31.52,31.53,31.55,31.53,31.54,31.53,31.54,31.52,31.53,31.55,31.50,31.54,31.57,31.55,31.53,31.54,31.56,31.55,31.54,31.53,31.48,31.52,31.52,31.49,31.49,31.52,31.51,31.49,31.50,31.52,31.52,31.50,31.52,31.53,31.53,31.52,31.53,31.54,31.53,31.50,31.53,31.54,31.52,31.53,31.54,31.50,31.54,31.53,31.53,31.50,31.54,31.55,31.52,31.51,31.54,31.56,31.53,31.54,31.55,31.55,31.54,31.58,31.58,31.56,31.57,31.58,31.55,31.56,31.54,31.55,31.57,31.56,31.56,31.56,31.56,31.55,31.54,31.54,31.56,31.56,31.54,31.55,31.55,31.55,31.55,31.49],[26.56,24.58,22.98,22.27,21.49,20.94,20.98,20.65,20.70,20.64,20.91,20.77,20.15,20.37,20.86,21.68,21.12,20.90,20.36,19.92,19.63,19.04,18.38,18.87,18.19,17.35,16.89,16.08,15.59,15.20,15.12,15.90,15.26,14.42,15.02,15.29,14.66,13.94,14.39,14.93,13.95,13.54,14.28,14.43,13.15,13.61,14.00,13.70,13.01,12.95,13.77,12.74,11.93,12.32,13.34,11.36,12.69,13.51,13.77,13.73,14.46,14.48,13.73,14.83,15.44,14.95,14.79,15.57,15.97,15.06,15.21,16.18,16.13,15.73,15.98,16.68,16.24,16.14,16.87,17.20,16.68,17.63,17.09,17.20,16.27,16.46,16.22,15.86,14.73,14.35,13.87,15.56,15.34,14.17,14.13,16.12,15.38,14.35,15.77,16.14,15.02,16.18,15.11,15.26,14.18,14.37,13.73,13.87,12.94,13.21,12.68,13.82,13.99,13.80,15.04,15.15,14.47,15.34,14.83,14.08,14.05,14.49,13.20,12.63,13.32,13.08,12.07,11.72,11.59,10.77,10.39,9.44,9.34,10.17,10.68,11.45,11.39,10.25,11.27,11.47,12.04,12.07,11.70,12.61,12.53,11.88,12.54,13.33,12.73,12.47,13.91,14.20,14.21,13.63,13.86,13.78,12.64,13.17,12.80,12.91,12.62,12.75,13.03,12.13,11.91,11.96,11.83,10.84,10.61,10.16,10.61,11.14,11.27,11.88,11.91,11.24,11.67,12.40,11.69,11.56,12.02,12.48,11.57,11.88,12.38,12.15,11.82,11.88,13.23,12.97,12.32,12.74,14.03,13.04,14.15,12.66,12.22,11.41,11.57,12.56,11.65,11.35,11.38,11.30,10.78,10.66,10.59,10.65,10.35,10.21,10.34,9.94,9.59,9.34,9.68,9.33,8.85,9.65,9.84,9.09,9.20,9.91,10.00,8.72,9.28,10.15,9.72,8.97,9.02,9.93,10.69,10.06,8.91,9.42,10.51,9.49,9.30,9.69,10.03,9.23,9.55,10.24,10.28,9.51,10.26,10.95,10.82,12.27,11.79,12.67,11.70,12.68,12.62,11.05,11.52,12.54,11.59,10.58,11.89,12.13,10.90,10.75,12.02,11.11,10.35,11.32,11.76,11.28,10.87,11.51,11.36,12.20,11.75,12.76,12.89,11.68,11.94,13.28,12.47,11.54,12.63,13.19,12.16,12.08,13.47,13.15,12.11,12.98,13.87,13.43,13.09,13.50,13.40,11.96,11.78,12.57,11.40,11.82,12.97,12.23,11.72,12.63,13.18,11.70,12.47,12.55,11.68,11.48,12.25,11.31,10.67,11.42,11.34,10.48,10.16,10.52,10.69,10.07,11.32,11.32,10.72,12.03,12.38,12.74,11.49,11.97,11.09,10.32,10.73,12.21,11.71,10.99,10.97,11.76,12.43,12.90,13.11,11.43,11.96,13.12,12.35,11.35,11.91,12.82,11.96,11.18,11.01,11.92,11.31,10.23,10.33,11.48,10.01,9.55,10.56,10.86,9.65,9.22,10.58,10.41,9.46,9.54,8.75,8.48,7.64,8.22,7.30,7.58,8.67,8.33,7.61,8.39,9.08,8.53,8.66,9.47,9.75,9.18,9.61,10.48,10.23,10.05,10.74,11.55,11.20,11.21,12.19,12.19,11.96,12.20,11.43,11.02,10.79,11.10,10.00,9.80,9.83,9.27,8.62,8.86,8.22,7.30,7.57,7.73,7.25,6.25,6.31,6.58,5.76,5.42,5.93,5.72,5.00,5.10,5.58,5.10,4.60,5.08,5.35,4.86,4.60,4.90,5.04,4.80,4.17,4.68,4.33,3.76,3.73,3.96,3.53,2.45,3.40,3.63,2.83,2.29,3.34,3.65,3.11,3.85,4.19,4.62,3.83,4.87,4.91,3.92,4.42,4.96,4.88,4.07,4.97,5.23,5.12,5.10,5.49,5.63,5.45,5.72,6.30,6.24,5.78,6.59,7.08,7.88,7.24,8.16,7.73,6.67,7.01,7.48,6.91,6.13,6.89,7.25,6.39,6.06,6.82,6.63,5.59,5.80,6.43,5.91,5.32,5.96,6.66,5.79,5.44,6.51,6.84,5.95,5.77,4.95,4.63,5.07,4.55,4.90,5.60,5.51,5.39,5.93,6.53,6.45,7.27,7.45,7.33,6.56,6.09,5.88,5.86,5.76,5.10,5.03,5.05,4.26,3.73,2.92,3.40,3.21,3.77,2.91,3.34,2.55,3.32,3.76,3.84,4.22,4.77,5.01,4.36,4.12,4.92,5.03,5.72,5.90,5.99,5.30,5.79,6.48,5.84,6.16,5.66,5.60,5.61,5.22,4.85,4.90,4.73,4.12,4.01,4.02,3.52,2.92,3.20,3.05,2.47,2.12,2.46,2.26,1.65,1.43,1.05,0.77,1.00,1.57,1.98,1.59,1.72,2.42,2.53,2.43,2.95,3.09,3.23,3.61,3.95,4.17,4.28,4.86,4.92,5.20,5.30,5.55,6.02,6.18,7.03,6.78,6.08,6.20,6.41,5.76,5.42,5.98,5.73,5.16,4.74,5.03,4.69,4.13,3.96,4.12,3.50,2.94,3.26,3.28,2.93,2.47,3.82,31.24,31.24,31.22,31.17,31.08,30.97,31.00,30.96,30.82,30.77,30.66,30.56,30.28,30.40,30.51,30.37,29.59,29.77,30.08,29.32,29.49,29.70,29.97,29.69,30.21,30.42,30.41,30.80,30.85,30.81,30.88,30.86,30.68,30.81,30.86,30.76,30.67,30.91,31.04,31.04,31.12,31.03,31.00,31.14,31.20,31.10,31.18,31.21,31.20,31.18,31.24,31.28,31.22,31.26,31.31,31.34,31.39,31.36,31.39,31.31,31.38,31.38,31.32,31.32,31.33,31.26,31.22,31.27,31.24,31.17,31.14,31.17,31.09,31.05,31.08,31.14,30.97,30.90,31.06,31.04,30.90,31.05,31.07,31.18,31.17,30.97,31.10,31.09,31.08,30.95,31.11,31.18,31.11,31.15,31.21,31.25,31.23,31.25,31.32,31.32,31.35,31.41,31.44,31.39,31.44,31.45,31.45,31.36,31.47,31.42,31.32,31.43,31.41,31.30,31.34,31.38,31.33,31.31,31.23,31.18,31.27,31.24,31.19,31.17,31.32,31.26,31.22,31.30,31.33,31.23,31.35,31.21,31.37,31.38,31.42,31.36,31.44,31.43,31.33,31.42,31.38,31.44,31.45,31.46,31.43,31.36,31.42,31.43,31.39,31.37,31.41,31.43,31.36,31.32,31.28,31.32,31.33,31.27,31.32,31.33,31.26,31.25,31.29,31.31,31.22,31.26,31.32,31.31,31.20,31.24,31.15,31.13,31.02,31.15,31.08,31.00,31.15,31.14,31.13,31.16,31.24,31.22,31.24,31.27,31.30,31.33,31.28,31.35,31.34,31.38,31.41,31.43,31.43,31.46,31.46,31.48,31.45,31.44,31.47,31.44,31.38,31.38,31.38,31.32,31.34,31.35,31.22,31.24,31.27,31.19,31.13,31.13,31.14,31.08,31.10,31.09,31.06,30.88,30.98,31.05,30.97,30.84,31.02,31.07,30.90,30.93,31.08,31.07,31.01,30.96,30.71,30.74,30.86,30.74,30.48,30.75,30.75,30.58,30.58,30.79,30.76,30.52,30.74,30.80,30.81,30.73,30.95,30.88,30.77,30.64,30.33,30.38,30.53,30.48,30.12,30.24,30.35,30.38,30.25,30.37,30.53,30.53,30.43,30.65,30.75,30.71,30.75,30.95,30.99,30.96,31.12,30.96,31.05,30.89,30.68,30.72,30.92,30.63,30.56,30.72,30.77,30.52,30.52,30.79,30.72,30.55,30.65,30.64,30.83,30.80,30.94,31.01,30.87,30.80,30.91,31.04,31.03,30.96,31.09,31.12,30.90,30.86,31.09,31.05,31.09,30.95,31.05,31.08,30.92,30.92,31.02,30.96,30.90,30.94,31.01,31.03,31.05,30.97,30.97,31.07,31.04,30.99,31.05,31.09,30.97,31.01,31.05,30.98,31.06,31.07,30.89,30.85,31.06,31.06,30.97,31.06,30.98,30.85,30.89,30.98,30.84,30.80,30.90,30.84,30.75,30.72,30.63,30.43,30.49,30.57,30.55,30.58,30.70,30.64,30.51,30.76,30.88,30.79,30.82,30.99,31.02,31.02,31.02,31.04,31.01,30.81,30.98,31.05,30.92,30.84,31.03,30.99,30.86,30.93,31.04,30.94,30.78,31.00,31.09,30.82,30.96,31.15,31.08,30.99,31.18,31.21,31.22,31.19,31.11,31.10,31.22,31.18,31.02,31.16,31.22,31.09,31.09,31.22,31.21,31.09,31.20,31.26,31.12,31.17,31.20,31.25,31.19,31.26,31.35,31.29,31.25,31.38,31.44,31.36,31.35,31.44,31.47,31.39,31.44,31.49,31.46,31.48,31.43,31.45,31.49,31.44,31.43,31.47,31.47,31.40,31.46,31.52,31.46,31.39,31.47,31.50,31.46,31.38,31.46,31.46,31.41,31.45,31.48,31.43,31.37,31.47,31.44,31.32,31.30,31.44,31.40,31.22,31.29,31.40,31.28,31.21,31.37,31.37,31.21,31.24,31.35,31.34,31.24,31.30,31.32,31.27,31.18,31.24,31.14,31.12,31.18,31.15,31.11,31.04,31.05,31.15,30.97,30.97,31.16,31.15,31.07,31.10,31.25,31.18,31.14,31.26,31.32,31.20,31.26,31.42,31.37,31.46,31.44,31.35,31.42,31.34,31.31,31.29,31.22,31.19,31.25,31.22,31.14,31.02,31.10,31.16,31.07,31.14,31.20,31.22,31.29,31.31,31.35,31.39,31.45,31.48,31.48,31.49,31.49,31.50,31.52,31.52,31.53,31.54,31.50,31.52,31.52,31.51,31.50,31.49,31.52,31.46,31.50,31.54,31.51,31.51,31.51,31.52,31.53,31.49,31.48,31.44,31.48,31.49,31.47,31.46,31.49,31.49,31.48,31.49,31.50,31.51,31.46,31.49,31.52,31.52,31.50,31.52,31.52,31.51,31.53,31.51,31.54,31.51,31.54,31.52,31.50,31.53,31.53,31.52,31.47,31.51,31.53,31.49,31.48,31.54,31.54,31.50,31.52,31.54,31.53,31.52,31.56,31.57,31.52,31.53,31.55,31.51,31.54,31.53,31.53,31.55,31.54,31.55,31.54,31.56,31.55,31.51,31.52,31.54,31.55,31.53,31.54,31.55,31.54,31.55,31.46],[26.72,24.84,23.25,22.62,21.95,21.52,21.65,21.33,21.32,21.50,21.53,21.61,21.12,21.40,21.65,22.38,21.96,21.90,21.45,21.07,20.81,20.30,19.83,20.40,19.84,19.15,18.34,17.66,17.30,16.51,16.65,17.55,16.66,16.00,16.43,16.84,16.00,15.32,15.81,16.35,15.15,14.80,15.67,15.62,14.68,15.14,15.45,15.01,13.82,14.59,15.28,14.04,13.39,14.06,14.78,12.95,13.34,14.79,14.65,14.90,15.76,15.87,15.43,16.22,16.91,16.28,16.33,17.09,17.47,16.63,16.65,17.49,17.64,17.35,17.64,18.32,17.66,17.78,18.65,18.83,18.16,19.21,18.73,18.59,18.01,17.91,17.70,17.36,16.27,15.96,15.56,17.10,16.94,15.92,16.31,17.65,16.90,16.28,17.20,17.72,16.72,17.34,16.74,17.16,15.68,15.27,14.90,15.22,14.44,14.43,14.39,15.30,15.15,15.24,16.58,16.36,16.01,16.84,16.59,15.54,15.42,16.09,15.04,14.27,14.29,14.62,13.58,13.07,12.86,12.43,11.62,11.10,10.22,11.41,11.45,12.11,11.86,10.49,11.96,11.56,12.40,12.38,12.39,13.26,12.93,12.72,13.78,14.40,13.82,13.89,14.96,15.51,15.47,14.72,15.17,15.02,13.90,14.42,14.54,13.63,13.13,13.92,13.86,12.31,12.42,13.28,12.73,11.18,11.36,11.77,11.64,11.78,12.18,13.16,13.25,11.94,12.49,13.84,12.44,12.04,13.03,13.68,12.16,12.31,13.52,13.29,12.51,13.01,14.16,13.88,13.24,14.04,15.20,14.10,14.95,13.13,12.99,11.90,12.08,13.31,12.36,11.53,11.82,11.68,11.20,10.78,10.88,10.98,10.30,10.27,10.49,10.50,9.75,9.67,10.17,10.00,9.52,10.04,10.35,9.78,10.06,10.27,10.84,9.96,10.34,10.95,10.88,10.10,10.25,10.83,11.61,10.93,9.92,10.17,11.01,10.13,9.99,10.11,10.37,9.95,9.97,10.68,10.68,10.03,10.52,11.44,11.07,12.39,12.42,13.27,12.18,13.33,13.29,11.61,12.17,13.26,12.19,11.19,12.71,13.04,11.39,11.65,13.04,11.87,10.90,12.22,12.90,11.91,11.81,12.86,12.87,13.59,13.06,14.17,14.01,12.73,13.22,14.54,13.61,12.25,13.90,14.48,13.00,12.99,14.65,14.06,12.93,13.98,14.99,14.24,14.11,14.39,14.03,12.84,12.35,13.18,12.17,12.70,13.82,12.75,12.34,13.57,14.17,12.50,13.72,13.83,12.73,12.33,13.20,12.33,11.08,11.72,12.01,11.00,10.65,11.23,11.18,10.54,11.64,11.90,10.99,12.28,12.79,13.50,11.75,12.26,11.47,10.92,11.22,12.75,12.29,11.45,11.66,12.17,13.00,13.62,13.68,12.07,12.55,13.75,13.00,12.06,12.74,13.62,12.89,12.04,11.96,12.72,11.83,10.95,10.98,11.84,10.44,10.32,10.97,10.78,10.27,9.85,10.70,10.38,10.03,9.77,9.41,9.15,8.34,8.80,8.11,8.09,9.19,9.12,8.38,9.05,9.59,9.22,9.49,9.83,10.33,10.15,10.36,10.88,10.94,10.86,11.27,12.04,12.03,11.97,12.94,12.90,12.54,12.72,12.34,11.60,11.42,11.44,10.76,10.40,10.16,10.00,9.53,9.37,9.08,7.98,8.23,8.05,7.81,6.76,6.89,6.73,5.95,5.90,6.23,5.85,5.01,5.21,5.77,5.07,4.48,5.15,5.24,4.70,4.38,4.70,4.99,4.51,3.88,4.45,4.25,3.52,3.44,3.99,3.64,2.55,3.48,3.86,3.40,2.76,3.94,4.33,3.85,4.74,4.94,5.45,4.59,5.51,5.68,4.34,4.74,5.60,5.37,4.39,5.20,5.82,5.08,5.08,5.82,6.07,5.74,5.79,6.49,6.40,6.01,6.65,7.07,7.85,7.53,8.35,7.77,6.88,7.22,7.80,7.14,6.57,7.31,7.61,6.65,6.50,7.49,7.27,6.10,6.24,7.27,6.77,5.89,6.86,7.60,6.79,6.28,7.46,7.88,7.33,6.89,6.00,5.50,6.09,5.29,5.80,6.54,6.29,6.05,6.72,7.30,7.34,8.12,8.24,8.00,7.05,6.78,6.35,6.32,6.13,5.34,5.40,5.30,4.75,4.15,3.50,4.34,3.99,4.59,3.88,4.13,3.32,3.95,4.30,4.28,4.72,4.91,5.40,4.63,4.26,4.99,4.84,5.65,5.86,6.08,5.13,5.36,6.26,5.73,5.97,5.38,5.51,5.53,5.00,4.68,5.20,4.82,4.01,4.05,4.60,3.66,3.02,3.93,3.65,2.83,2.43,3.29,2.99,2.08,2.38,1.63,0.98,0.76,1.04,1.50,1.26,1.36,1.75,2.03,2.02,2.34,2.50,2.70,3.16,3.23,3.38,3.61,4.02,3.99,4.40,4.83,4.94,5.20,5.65,6.49,6.43,5.91,6.11,6.02,5.25,5.22,5.71,5.26,4.70,4.42,4.70,4.26,3.76,3.95,3.96,3.26,2.78,3.23,3.13,2.66,2.41,4.02,31.30,31.31,31.30,31.25,31.18,31.02,31.04,31.04,30.89,30.83,30.79,30.71,30.44,30.57,30.63,30.47,29.80,29.97,30.28,29.53,29.75,29.98,30.25,30.03,30.40,30.54,30.55,30.91,30.98,31.00,31.07,31.07,30.91,31.01,31.09,30.98,30.90,31.08,31.14,31.21,31.25,31.18,31.19,31.30,31.32,31.24,31.31,31.34,31.33,31.30,31.36,31.38,31.34,31.39,31.41,31.42,31.47,31.44,31.47,31.42,31.46,31.46,31.41,31.40,31.42,31.36,31.33,31.36,31.35,31.30,31.29,31.29,31.29,31.22,31.24,31.29,31.12,31.11,31.20,31.17,31.05,31.15,31.20,31.28,31.26,31.11,31.22,31.23,31.20,31.09,31.22,31.30,31.27,31.29,31.31,31.35,31.34,31.35,31.40,31.40,31.42,31.48,31.51,31.48,31.52,31.52,31.51,31.45,31.53,31.50,31.42,31.49,31.47,31.39,31.42,31.45,31.42,31.37,31.33,31.27,31.35,31.36,31.30,31.30,31.40,31.40,31.33,31.39,31.43,31.35,31.44,31.34,31.42,31.46,31.50,31.45,31.52,31.49,31.41,31.51,31.46,31.51,31.51,31.52,31.50,31.43,31.47,31.49,31.47,31.45,31.48,31.49,31.43,31.42,31.39,31.42,31.43,31.41,31.41,31.42,31.40,31.37,31.39,31.41,31.36,31.37,31.42,31.41,31.33,31.38,31.28,31.28,31.19,31.28,31.23,31.08,31.30,31.29,31.28,31.33,31.36,31.35,31.37,31.37,31.40,31.41,31.39,31.43,31.43,31.45,31.48,31.48,31.48,31.51,31.52,31.53,31.51,31.49,31.52,31.50,31.46,31.46,31.46,31.42,31.41,31.44,31.34,31.35,31.38,31.32,31.28,31.29,31.26,31.21,31.21,31.23,31.18,31.00,31.08,31.21,31.09,30.97,31.16,31.15,31.02,31.07,31.18,31.16,31.11,31.06,30.85,30.85,30.91,30.83,30.61,30.81,30.79,30.65,30.73,30.83,30.78,30.65,30.87,30.90,30.90,30.91,31.09,31.02,30.84,30.76,30.49,30.54,30.70,30.65,30.26,30.45,30.56,30.53,30.49,30.59,30.66,30.70,30.63,30.80,30.87,30.86,30.92,31.07,31.12,31.10,31.21,31.11,31.19,31.08,30.89,30.91,31.08,30.84,30.79,30.87,30.95,30.70,30.71,30.96,30.88,30.75,30.85,30.81,30.96,30.89,31.04,31.07,30.96,30.94,31.08,31.15,31.16,31.09,31.19,31.20,31.00,30.98,31.21,31.19,31.21,31.10,31.19,31.22,31.09,31.07,31.12,31.09,31.02,30.98,31.08,31.14,31.16,31.04,31.13,31.17,31.15,31.08,31.12,31.15,31.05,31.07,31.10,31.03,31.10,31.11,30.96,30.97,31.12,31.12,31.06,31.08,31.06,30.99,31.01,31.11,30.92,30.94,31.04,30.94,30.85,30.81,30.64,30.49,30.69,30.58,30.58,30.65,30.87,30.66,30.71,30.94,31.01,30.89,30.99,31.12,31.12,31.13,31.10,31.12,31.02,30.85,30.93,31.12,30.98,30.84,31.04,31.07,30.85,30.94,31.07,31.04,30.85,31.03,31.12,30.91,31.04,31.16,31.12,31.06,31.23,31.23,31.25,31.21,31.18,31.16,31.24,31.18,31.09,31.19,31.23,31.12,31.14,31.26,31.23,31.13,31.24,31.27,31.14,31.19,31.27,31.27,31.21,31.32,31.38,31.32,31.32,31.41,31.47,31.38,31.40,31.49,31.50,31.44,31.49,31.53,31.52,31.51,31.49,31.49,31.52,31.48,31.47,31.52,31.50,31.43,31.50,31.52,31.49,31.43,31.51,31.52,31.48,31.43,31.51,31.52,31.46,31.50,31.52,31.50,31.44,31.50,31.48,31.41,31.40,31.47,31.46,31.34,31.35,31.45,31.38,31.31,31.40,31.40,31.32,31.31,31.38,31.37,31.33,31.35,31.39,31.31,31.27,31.33,31.22,31.14,31.24,31.25,31.15,31.06,31.22,31.25,31.06,31.15,31.28,31.25,31.22,31.28,31.35,31.29,31.29,31.37,31.41,31.33,31.39,31.49,31.44,31.51,31.48,31.43,31.45,31.39,31.40,31.38,31.29,31.27,31.33,31.26,31.15,31.06,31.08,31.18,31.11,31.19,31.23,31.27,31.34,31.31,31.37,31.41,31.49,31.51,31.51,31.52,31.52,31.53,31.54,31.54,31.55,31.57,31.54,31.55,31.55,31.55,31.53,31.52,31.55,31.49,31.54,31.58,31.56,31.54,31.56,31.56,31.56,31.54,31.53,31.51,31.53,31.54,31.52,31.51,31.53,31.53,31.52,31.53,31.54,31.53,31.53,31.54,31.53,31.53,31.54,31.55,31.52,31.54,31.53,31.54,31.52,31.54,31.54,31.53,31.51,31.54,31.53,31.52,31.49,31.54,31.54,31.52,31.50,31.55,31.57,31.53,31.55,31.56,31.56,31.55,31.57,31.59,31.56,31.57,31.57,31.55,31.57,31.55,31.56,31.57,31.56,31.56,31.55,31.56,31.56,31.53,31.54,31.55,31.56,31.53,31.55,31.55,31.55,31.55,31.45],[26.34,24.46,23.01,22.41,21.77,21.20,21.49,21.17,20.91,21.09,21.10,20.98,20.50,20.99,21.40,21.88,21.26,21.44,20.79,20.58,19.82,19.36,18.94,19.41,18.62,18.03,17.73,17.25,16.73,16.34,16.30,17.09,16.25,15.39,15.96,16.21,15.39,14.65,15.09,15.76,14.50,14.47,15.08,15.17,13.91,14.38,15.02,14.32,13.68,13.84,14.65,13.33,12.49,13.21,14.25,12.37,13.10,14.59,14.32,14.23,15.26,15.28,14.64,15.75,16.30,16.07,15.84,16.52,16.98,16.23,16.16,17.11,17.40,16.93,17.20,17.86,17.58,17.36,18.06,18.31,17.84,18.77,18.40,18.11,17.39,17.76,17.22,17.03,16.13,15.66,15.21,16.70,16.56,15.59,15.70,17.17,16.40,15.76,16.58,16.99,16.60,17.10,16.53,16.93,15.20,15.08,14.67,14.92,14.12,14.36,13.90,14.76,14.80,14.76,16.10,16.22,15.60,16.58,16.06,15.28,14.98,15.67,14.40,13.65,13.92,13.89,12.71,12.86,12.26,11.51,11.29,10.25,10.40,11.05,11.13,11.84,11.49,10.47,11.66,11.18,12.17,11.95,11.83,12.76,12.57,12.27,12.98,13.70,13.09,13.03,14.32,14.81,14.79,14.09,14.38,14.26,13.18,13.67,13.75,13.28,12.89,13.36,13.40,12.07,12.19,12.57,12.36,11.42,11.31,11.00,10.87,11.37,11.76,12.44,12.33,11.60,11.72,12.84,12.09,11.74,12.32,13.01,12.03,12.05,12.78,12.60,12.20,12.34,13.69,13.50,12.98,13.39,14.59,13.59,14.52,13.05,12.65,11.74,11.79,12.80,12.22,11.23,11.51,11.56,11.04,10.74,10.73,10.85,10.40,10.36,10.56,10.49,9.68,9.17,9.94,9.88,9.25,9.83,9.98,9.38,9.54,10.04,10.34,9.40,9.83,10.52,10.09,9.40,9.60,10.46,11.15,10.44,9.49,10.03,10.85,9.92,9.80,10.34,10.57,9.90,9.87,10.79,10.93,10.08,10.67,11.51,11.22,12.51,12.29,13.07,12.18,13.02,12.87,11.60,11.88,12.79,12.00,11.41,12.18,12.43,11.54,11.54,12.40,11.54,10.91,11.66,12.41,11.56,11.20,12.20,12.05,13.00,12.43,13.56,13.56,12.00,12.32,13.82,13.13,11.90,13.00,13.56,12.60,12.39,13.81,13.55,12.65,13.48,14.26,13.78,13.59,13.97,13.84,12.47,12.27,13.08,11.92,12.27,13.30,12.37,12.14,13.25,13.67,12.04,12.90,12.96,12.00,11.70,12.40,11.57,10.86,11.64,11.56,10.84,10.15,10.98,11.22,10.57,11.68,11.83,11.13,12.29,12.99,13.31,11.95,12.47,11.47,10.85,10.97,12.69,12.35,11.23,11.30,12.29,13.14,13.62,13.62,12.08,12.47,13.56,12.93,11.81,12.74,13.11,12.56,11.73,11.46,12.45,11.94,10.90,11.27,12.10,10.56,10.40,11.01,11.14,10.34,10.09,10.92,10.64,10.13,9.55,9.40,9.14,8.34,8.54,7.72,8.11,9.16,8.64,8.27,9.01,9.56,8.90,9.30,9.69,10.13,9.64,10.01,11.03,10.70,10.52,11.28,11.99,11.80,11.72,12.75,12.80,12.50,12.70,12.23,11.46,11.07,11.54,10.33,10.12,10.10,9.36,8.91,9.09,8.60,7.58,8.04,7.93,7.45,6.44,6.79,6.55,5.86,5.71,6.18,5.88,5.07,5.00,5.63,5.05,4.33,5.11,5.26,4.74,4.42,4.55,4.86,4.27,4.00,4.43,4.25,3.69,3.61,3.99,3.56,2.71,3.36,3.80,3.30,3.04,3.79,4.11,3.58,4.46,4.56,4.85,4.19,4.92,5.03,4.17,4.31,5.07,4.93,4.08,4.89,5.34,4.89,4.99,5.52,5.96,5.71,5.85,6.47,6.55,5.97,6.63,7.13,7.70,7.42,8.12,7.72,6.77,7.30,7.62,7.24,6.51,7.17,7.30,6.65,6.28,6.97,6.83,5.82,5.87,6.74,6.31,5.47,6.31,7.02,6.11,5.76,6.84,7.13,6.42,6.19,5.35,5.05,5.53,5.02,5.25,5.97,5.84,5.74,6.24,6.76,6.78,7.52,7.75,7.58,6.68,6.37,6.14,5.95,5.81,5.41,5.31,5.16,4.48,4.04,3.40,3.97,3.93,4.39,3.74,4.05,3.41,3.89,4.57,4.53,4.75,4.96,5.18,4.42,4.09,4.66,4.20,5.01,5.02,5.11,4.16,4.36,5.33,4.86,5.33,4.92,5.08,4.90,4.51,4.35,4.56,4.37,3.61,3.91,4.06,3.53,3.05,3.42,3.56,2.90,2.53,3.23,3.33,2.53,2.51,2.05,1.46,0.93,0.76,0.98,1.23,1.26,1.35,1.58,1.74,1.87,1.84,2.27,2.52,2.62,2.81,3.14,3.23,3.30,3.62,3.97,3.85,4.27,4.72,5.75,5.69,5.07,5.42,5.39,4.52,4.50,5.18,4.81,4.09,3.89,4.47,3.93,3.38,3.78,3.86,3.14,2.72,3.36,3.52,2.81,2.64,4.24,31.30,31.28,31.21,31.21,31.13,31.00,31.04,31.01,30.85,30.83,30.79,30.72,30.47,30.59,30.66,30.50,29.83,30.04,30.31,29.70,29.73,30.06,30.21,30.00,30.41,30.57,30.57,30.87,30.95,30.92,31.04,31.00,30.84,30.98,31.05,30.89,30.81,31.00,31.12,31.17,31.19,31.14,31.16,31.26,31.30,31.20,31.29,31.30,31.29,31.31,31.36,31.33,31.34,31.39,31.40,31.42,31.43,31.43,31.41,31.35,31.40,31.42,31.37,31.34,31.37,31.34,31.31,31.32,31.31,31.28,31.25,31.24,31.27,31.17,31.17,31.23,31.09,31.01,31.12,31.12,30.95,31.10,31.16,31.24,31.22,31.08,31.13,31.18,31.15,31.10,31.25,31.27,31.27,31.31,31.31,31.34,31.33,31.34,31.41,31.37,31.40,31.45,31.48,31.44,31.49,31.46,31.48,31.43,31.50,31.45,31.41,31.46,31.44,31.40,31.42,31.39,31.38,31.32,31.31,31.22,31.31,31.36,31.30,31.26,31.40,31.39,31.33,31.38,31.41,31.32,31.42,31.26,31.38,31.43,31.43,31.37,31.45,31.43,31.29,31.44,31.40,31.44,31.46,31.46,31.41,31.35,31.44,31.41,31.38,31.37,31.40,31.42,31.37,31.35,31.33,31.35,31.33,31.34,31.39,31.35,31.33,31.30,31.34,31.32,31.32,31.35,31.40,31.36,31.33,31.38,31.26,31.20,31.13,31.28,31.19,31.09,31.22,31.22,31.21,31.23,31.27,31.24,31.28,31.29,31.31,31.33,31.32,31.36,31.36,31.38,31.43,31.45,31.42,31.46,31.43,31.48,31.46,31.45,31.47,31.44,31.38,31.39,31.38,31.33,31.30,31.39,31.28,31.27,31.28,31.22,31.19,31.14,31.20,31.14,31.19,31.21,31.17,31.06,31.12,31.19,31.12,31.02,31.17,31.18,31.05,31.01,31.15,31.15,31.09,30.97,30.84,30.82,30.96,30.83,30.62,30.80,30.87,30.72,30.70,30.89,30.87,30.66,30.82,30.91,30.87,30.82,31.04,30.95,30.80,30.72,30.56,30.55,30.64,30.60,30.27,30.45,30.55,30.50,30.43,30.57,30.65,30.64,30.59,30.76,30.87,30.80,30.87,31.09,31.14,31.09,31.21,31.07,31.15,31.00,30.84,30.92,30.98,30.80,30.74,30.80,30.88,30.66,30.67,30.89,30.84,30.76,30.78,30.81,30.90,30.87,31.02,31.03,30.94,30.92,31.01,31.09,31.09,31.02,31.13,31.14,30.99,30.98,31.15,31.12,31.17,31.07,31.15,31.16,31.03,31.02,31.06,31.09,30.98,31.03,31.07,31.05,31.08,31.00,31.05,31.11,31.07,31.04,31.09,31.12,31.01,31.04,31.08,31.01,31.08,31.09,30.93,30.91,31.03,31.09,31.03,31.04,31.01,30.90,30.97,31.07,30.91,30.89,30.99,30.91,30.79,30.80,30.63,30.51,30.66,30.59,30.64,30.67,30.83,30.67,30.72,30.88,30.97,30.91,30.96,31.08,31.08,31.09,31.09,31.11,31.06,30.93,31.03,31.12,30.95,30.86,31.06,31.03,30.85,30.98,31.07,31.01,30.86,31.02,31.06,30.86,30.97,31.12,31.07,31.02,31.18,31.19,31.21,31.15,31.13,31.12,31.19,31.15,31.03,31.16,31.18,31.08,31.12,31.19,31.15,31.09,31.20,31.25,31.16,31.17,31.26,31.28,31.22,31.31,31.38,31.30,31.30,31.39,31.45,31.39,31.39,31.44,31.45,31.39,31.44,31.50,31.44,31.48,31.43,31.45,31.47,31.46,31.45,31.50,31.50,31.41,31.46,31.52,31.48,31.43,31.48,31.53,31.47,31.43,31.50,31.50,31.45,31.44,31.48,31.41,31.39,31.48,31.46,31.32,31.37,31.46,31.39,31.28,31.36,31.46,31.34,31.30,31.38,31.39,31.25,31.32,31.39,31.35,31.31,31.28,31.37,31.26,31.23,31.32,31.23,31.13,31.23,31.25,31.17,31.10,31.19,31.22,31.11,31.07,31.26,31.24,31.18,31.26,31.32,31.30,31.24,31.29,31.39,31.32,31.35,31.42,31.41,31.46,31.45,31.39,31.44,31.39,31.37,31.34,31.33,31.30,31.31,31.24,31.16,31.11,31.14,31.20,31.20,31.24,31.26,31.32,31.35,31.33,31.36,31.41,31.46,31.49,31.51,31.50,31.50,31.53,31.52,31.54,31.54,31.55,31.52,31.53,31.53,31.53,31.51,31.51,31.53,31.49,31.52,31.57,31.54,31.53,31.55,31.53,31.53,31.50,31.52,31.45,31.47,31.52,31.48,31.47,31.49,31.51,31.50,31.50,31.52,31.51,31.51,31.52,31.53,31.54,31.52,31.55,31.54,31.54,31.53,31.55,31.56,31.52,31.54,31.54,31.53,31.54,31.52,31.52,31.51,31.53,31.55,31.52,31.49,31.55,31.57,31.52,31.53,31.56,31.56,31.54,31.56,31.58,31.54,31.56,31.57,31.54,31.56,31.56,31.55,31.56,31.56,31.57,31.55,31.56,31.56,31.54,31.53,31.54,31.56,31.54,31.55,31.55,31.55,31.56,31.46],[27.06,25.28,23.60,23.18,22.37,21.58,21.95,21.97,21.50,21.67,21.90,21.72,21.24,21.70,22.10,22.63,21.83,21.98,21.23,21.10,20.60,19.82,19.39,19.80,19.02,18.53,17.98,17.71,17.14,16.41,16.56,17.46,16.45,15.71,16.26,16.62,15.71,15.01,15.54,16.19,14.91,14.68,15.62,15.53,14.59,15.10,15.39,14.81,14.03,14.51,15.17,13.89,13.34,14.19,14.95,12.81,13.38,15.23,14.73,14.89,15.85,15.95,15.32,16.34,16.97,16.44,16.19,16.98,17.45,16.57,16.59,17.58,17.65,17.23,17.55,18.33,17.88,17.66,18.75,18.81,18.10,19.32,18.76,18.73,17.82,18.07,17.68,17.22,16.48,16.00,15.71,17.05,16.87,16.04,16.40,17.53,16.94,16.45,17.27,17.69,17.26,17.72,17.10,17.61,15.83,15.67,15.17,15.59,14.89,14.79,14.84,15.67,15.62,15.72,16.85,16.98,16.35,17.09,16.55,15.83,15.72,16.51,15.31,14.58,14.85,14.90,13.68,13.43,13.02,12.22,11.73,10.87,10.47,11.19,11.54,12.08,11.87,10.60,11.90,11.48,12.34,12.21,12.22,12.98,12.84,12.44,13.36,14.18,13.67,13.70,14.69,15.25,15.23,14.59,14.91,14.81,14.05,14.29,14.43,13.44,13.03,13.96,13.86,12.11,12.28,12.95,12.68,11.17,11.10,11.26,11.17,11.56,12.29,12.81,12.98,11.91,12.30,13.41,12.47,12.10,12.89,13.49,12.25,12.11,13.34,13.01,12.58,13.00,14.02,13.88,13.39,13.93,14.89,13.94,15.01,13.25,12.70,12.02,12.22,13.33,12.45,11.49,11.96,11.72,11.11,10.90,11.08,11.06,10.13,10.55,10.54,10.39,9.74,9.66,10.15,9.62,9.36,9.89,10.15,9.30,9.72,10.12,10.70,9.57,9.88,10.64,10.37,9.54,9.61,10.54,11.32,10.49,9.51,10.08,10.91,9.89,9.63,10.13,10.46,9.90,9.91,10.91,10.93,10.13,10.68,11.72,11.49,12.68,12.56,13.24,12.25,13.35,13.11,11.63,12.14,13.05,12.22,11.37,12.35,12.79,11.44,11.54,12.70,11.71,10.84,11.92,12.81,11.92,11.70,12.81,12.84,13.31,12.73,13.69,13.85,12.42,12.83,14.04,13.35,11.94,13.38,14.07,12.87,12.79,14.31,14.04,12.85,13.85,14.86,14.21,13.92,14.38,14.25,12.79,12.66,13.27,12.33,12.56,13.64,12.85,12.63,13.64,14.04,12.50,13.47,13.38,12.58,12.29,12.85,12.13,11.21,12.21,11.99,11.00,10.73,11.24,11.53,10.65,11.75,12.09,11.24,12.63,13.28,13.59,12.28,12.52,11.78,11.03,11.33,12.86,12.27,11.66,11.73,12.37,13.11,13.64,13.51,12.29,12.61,13.78,12.88,12.02,12.62,13.38,12.61,11.85,11.52,12.52,11.80,10.92,11.17,11.86,10.58,10.32,11.10,11.13,10.47,10.08,10.87,10.77,10.25,9.81,9.55,9.03,8.13,8.59,7.79,8.00,9.17,8.83,8.18,9.00,9.61,8.89,9.36,10.05,10.22,9.96,10.33,10.91,10.90,10.83,11.60,12.03,12.01,11.97,13.20,12.86,12.39,12.60,12.56,12.00,11.32,11.58,10.78,10.40,10.38,9.85,9.40,9.27,8.88,7.75,8.05,7.87,7.55,6.48,6.66,6.60,5.78,5.64,5.95,5.79,4.92,4.99,5.73,5.03,4.50,5.05,5.30,4.65,4.38,4.66,4.80,4.27,3.69,4.37,4.08,3.32,3.31,3.73,3.32,2.51,3.20,3.62,3.11,2.72,3.72,4.07,3.68,4.48,4.52,4.98,4.19,4.91,5.02,4.12,4.20,4.92,4.76,4.02,4.69,5.21,4.85,4.79,5.37,5.66,5.49,5.65,6.23,6.24,5.84,6.48,6.89,7.78,7.42,8.23,7.71,6.85,7.10,7.57,7.04,6.34,6.93,7.16,6.32,6.13,6.81,6.74,5.58,5.74,6.63,6.16,5.40,6.41,7.00,6.15,5.79,6.79,7.21,6.56,6.27,5.52,5.08,5.61,4.87,5.28,5.92,5.72,5.52,6.26,6.63,6.66,7.41,7.59,7.50,6.60,6.29,5.98,5.93,5.72,5.00,5.09,4.96,4.47,4.12,3.45,4.02,4.05,4.46,3.85,4.18,3.53,3.99,4.59,4.45,4.66,4.68,5.03,4.38,3.98,4.39,4.00,4.74,4.79,4.98,4.10,4.28,5.19,4.80,5.18,4.66,4.80,4.76,4.29,4.31,4.45,4.16,3.51,3.71,4.09,3.51,2.89,3.49,3.65,2.77,2.48,3.43,3.25,2.40,2.54,2.20,1.66,1.28,0.91,0.77,0.95,1.18,1.35,1.37,1.50,1.82,1.82,1.91,2.45,2.41,2.50,2.84,3.06,3.23,3.31,3.53,3.65,3.95,4.17,5.15,5.10,4.72,5.04,4.71,3.93,4.11,4.62,4.07,3.63,3.60,3.92,3.55,2.98,3.42,3.37,2.69,2.37,3.08,3.09,2.41,2.41,3.87,31.32,31.30,31.26,31.22,31.12,31.03,31.05,31.02,30.88,30.84,30.81,30.73,30.50,30.59,30.67,30.51,29.93,30.12,30.37,29.72,29.81,30.04,30.17,30.02,30.35,30.56,30.49,30.91,30.99,30.98,31.05,31.05,30.90,31.01,31.07,30.98,30.87,31.07,31.12,31.18,31.18,31.14,31.18,31.28,31.29,31.21,31.29,31.34,31.32,31.26,31.38,31.34,31.31,31.40,31.40,31.42,31.45,31.41,31.44,31.40,31.45,31.45,31.41,31.39,31.40,31.34,31.35,31.35,31.35,31.28,31.26,31.28,31.30,31.22,31.25,31.29,31.13,31.12,31.21,31.18,31.08,31.16,31.22,31.26,31.25,31.11,31.21,31.22,31.18,31.10,31.24,31.29,31.27,31.33,31.29,31.35,31.34,31.36,31.41,31.38,31.41,31.42,31.50,31.47,31.52,31.52,31.51,31.43,31.54,31.50,31.41,31.50,31.46,31.40,31.42,31.44,31.43,31.36,31.35,31.26,31.36,31.38,31.32,31.29,31.41,31.40,31.32,31.39,31.42,31.32,31.43,31.35,31.41,31.46,31.49,31.44,31.51,31.49,31.38,31.52,31.45,31.50,31.52,31.51,31.49,31.42,31.48,31.48,31.46,31.46,31.47,31.47,31.42,31.40,31.36,31.41,31.44,31.39,31.38,31.42,31.39,31.38,31.40,31.41,31.34,31.34,31.42,31.39,31.30,31.37,31.28,31.28,31.19,31.25,31.21,31.05,31.31,31.27,31.23,31.30,31.33,31.30,31.32,31.39,31.37,31.37,31.35,31.44,31.39,31.43,31.47,31.48,31.46,31.50,31.50,31.51,31.52,31.49,31.50,31.49,31.44,31.46,31.45,31.38,31.38,31.44,31.27,31.30,31.37,31.24,31.18,31.26,31.26,31.12,31.14,31.20,31.11,30.92,31.07,31.22,31.07,30.92,31.17,31.11,30.94,30.99,31.14,31.13,31.07,31.02,30.80,30.78,30.86,30.82,30.52,30.70,30.74,30.60,30.63,30.76,30.75,30.62,30.81,30.86,30.86,30.89,31.04,30.99,30.78,30.71,30.40,30.53,30.63,30.55,30.12,30.35,30.48,30.50,30.39,30.53,30.60,30.64,30.59,30.75,30.84,30.80,30.90,31.07,31.12,31.05,31.18,31.10,31.18,31.05,30.90,30.91,31.01,30.83,30.76,30.83,30.90,30.68,30.62,30.87,30.87,30.71,30.78,30.81,30.95,30.88,30.99,31.06,30.93,30.92,31.02,31.11,31.13,31.06,31.20,31.18,30.99,30.98,31.21,31.18,31.19,31.07,31.14,31.15,31.07,31.00,31.09,31.05,30.98,30.94,31.03,31.09,31.11,30.98,31.09,31.12,31.13,31.05,31.13,31.13,31.09,31.07,31.10,31.03,31.09,31.14,30.93,31.01,31.07,31.15,31.06,31.10,31.03,30.96,30.95,31.09,30.89,30.92,30.98,30.92,30.77,30.74,30.57,30.39,30.59,30.56,30.50,30.54,30.82,30.64,30.64,30.92,30.90,30.83,30.97,31.02,31.05,31.04,31.04,31.01,30.97,30.78,30.88,31.02,30.91,30.79,30.98,30.98,30.77,30.89,31.02,31.00,30.83,30.99,31.08,30.87,30.99,31.14,31.10,31.01,31.22,31.25,31.22,31.22,31.18,31.18,31.24,31.16,31.09,31.20,31.23,31.12,31.11,31.22,31.20,31.04,31.20,31.27,31.06,31.12,31.24,31.27,31.20,31.26,31.38,31.30,31.27,31.41,31.48,31.35,31.40,31.50,31.50,31.43,31.49,31.53,31.51,31.50,31.49,31.49,31.51,31.47,31.49,31.51,31.51,31.41,31.50,31.52,31.49,31.41,31.51,31.52,31.48,31.41,31.52,31.52,31.46,31.50,31.52,31.49,31.43,31.49,31.49,31.38,31.36,31.44,31.47,31.28,31.31,31.42,31.34,31.28,31.42,31.37,31.24,31.27,31.35,31.32,31.29,31.28,31.32,31.26,31.21,31.26,31.10,31.10,31.17,31.19,31.12,30.95,31.15,31.21,30.98,31.06,31.23,31.20,31.16,31.19,31.29,31.25,31.21,31.33,31.38,31.26,31.33,31.47,31.44,31.50,31.47,31.43,31.45,31.38,31.38,31.35,31.28,31.24,31.32,31.24,31.15,31.03,31.05,31.13,31.10,31.14,31.17,31.25,31.31,31.26,31.36,31.41,31.50,31.51,31.51,31.52,31.53,31.53,31.54,31.54,31.55,31.57,31.54,31.55,31.55,31.55,31.53,31.51,31.54,31.49,31.53,31.57,31.54,31.54,31.55,31.55,31.56,31.53,31.53,31.50,31.53,31.54,31.52,31.52,31.53,31.53,31.52,31.54,31.53,31.54,31.53,31.54,31.54,31.53,31.55,31.55,31.53,31.54,31.54,31.54,31.55,31.55,31.56,31.55,31.51,31.55,31.53,31.53,31.51,31.55,31.55,31.52,31.50,31.55,31.58,31.52,31.55,31.57,31.56,31.55,31.58,31.59,31.54,31.56,31.58,31.55,31.57,31.55,31.57,31.57,31.56,31.57,31.54,31.57,31.56,31.54,31.54,31.56,31.55,31.53,31.55,31.54,31.55,31.55,31.45],[26.43,24.34,22.80,22.17,21.26,20.74,20.79,20.41,20.49,20.62,20.63,20.67,19.97,20.15,20.53,21.38,20.77,20.49,19.94,19.54,19.23,18.50,17.75,18.25,17.35,16.38,16.02,15.57,15.02,14.32,14.34,15.30,14.33,13.48,14.20,14.52,13.69,12.86,13.48,14.13,12.86,12.51,13.46,13.57,12.36,13.00,13.30,13.17,12.43,12.33,13.36,12.33,11.61,12.16,13.13,11.15,12.22,13.29,13.05,13.13,13.98,14.11,13.37,14.30,15.05,14.57,14.23,15.07,15.60,14.64,14.63,15.85,15.76,15.09,15.53,16.23,15.84,15.61,16.42,16.83,16.16,17.29,16.73,16.72,15.70,16.14,15.71,15.48,14.25,13.85,13.34,15.26,14.94,13.92,13.92,15.78,15.06,14.44,15.79,15.93,15.03,16.06,15.10,15.53,14.24,14.18,13.54,13.83,13.06,13.16,12.67,13.73,13.92,13.88,15.17,14.97,14.65,15.16,14.43,13.63,14.04,14.60,13.08,12.46,13.51,12.94,11.90,11.61,11.54,10.24,9.95,8.84,8.80,9.57,10.21,10.65,10.64,9.23,10.30,10.29,10.86,10.94,10.81,11.50,11.48,10.86,11.65,12.42,11.66,11.71,12.87,13.20,13.20,12.57,12.90,13.00,11.89,12.26,12.10,12.01,11.54,11.82,12.39,11.00,10.91,11.29,11.55,9.99,9.74,9.77,9.47,10.15,10.19,10.73,10.83,10.05,10.66,11.25,10.54,10.42,10.87,11.35,10.63,10.78,11.34,11.08,10.83,10.99,12.18,12.13,11.60,12.00,13.00,12.30,13.44,11.71,11.28,10.52,10.84,11.88,10.82,10.22,10.58,10.20,9.71,9.52,9.52,9.39,9.04,9.05,8.98,8.84,8.30,8.15,8.46,8.16,7.71,8.26,8.33,7.89,7.88,8.56,9.17,7.90,8.22,8.99,8.85,8.18,8.03,8.79,9.43,8.76,7.87,8.24,9.09,8.30,7.98,8.37,8.66,8.12,8.35,9.04,9.07,8.48,8.96,9.80,9.67,10.76,10.45,11.14,10.24,11.05,11.08,9.71,9.94,10.91,10.17,9.42,10.34,10.55,9.67,9.63,10.63,9.82,9.17,10.06,10.62,10.13,10.22,10.70,10.40,11.03,10.64,11.42,11.66,10.57,10.61,11.92,11.08,10.16,11.21,11.75,10.80,10.74,12.11,11.83,10.78,11.85,12.60,12.08,11.82,12.17,12.05,10.82,10.45,11.26,10.29,10.56,11.68,10.88,10.68,11.62,11.96,10.57,11.13,11.22,10.23,10.22,10.91,9.90,9.38,10.44,10.09,9.20,9.02,9.36,9.70,9.11,10.07,10.09,9.65,10.67,11.18,11.38,10.22,10.52,9.97,9.17,9.76,10.73,10.22,9.60,9.78,10.44,10.95,11.54,11.52,9.99,10.60,11.63,10.85,9.83,10.66,11.30,10.36,9.68,9.34,10.24,9.69,8.92,9.00,9.85,8.67,8.52,9.23,9.37,8.68,8.31,9.31,9.10,8.41,8.27,7.84,7.63,6.82,7.04,6.45,6.74,7.58,7.21,6.68,7.47,7.83,7.48,7.67,8.26,8.36,8.18,8.55,9.10,8.98,9.04,9.65,10.20,10.04,10.23,11.13,10.86,10.44,10.88,10.35,10.10,9.47,9.86,9.03,8.61,8.68,8.38,7.83,7.87,7.44,6.71,6.75,6.78,6.54,5.68,5.64,5.66,5.02,4.79,5.22,5.09,4.40,4.33,4.97,4.42,4.01,4.37,4.62,4.21,3.91,3.95,4.10,3.70,3.30,3.82,3.42,2.79,2.98,3.10,2.63,2.17,2.86,3.08,2.55,2.60,3.23,3.48,3.00,3.77,3.62,3.93,3.14,3.79,3.89,3.07,3.07,3.84,3.75,3.17,3.66,4.10,3.98,3.84,4.33,4.73,4.54,4.74,5.23,5.31,5.01,5.63,5.94,6.67,6.35,7.06,6.54,5.86,6.08,6.42,6.04,5.23,5.79,5.86,5.18,5.06,5.59,5.38,4.50,4.72,5.33,4.93,4.37,5.13,5.62,4.90,4.70,5.62,5.85,5.33,5.16,4.59,4.25,4.87,4.17,4.49,4.94,4.94,4.72,5.16,5.55,5.68,6.28,6.30,6.38,5.58,5.24,4.98,5.04,4.97,4.27,4.34,4.45,3.87,3.71,3.10,3.73,3.83,4.03,3.32,3.68,3.05,3.39,3.82,3.68,3.93,4.08,4.12,3.51,3.06,3.66,3.24,3.74,3.66,3.78,3.17,3.31,4.09,3.71,4.08,3.83,3.86,3.70,3.50,3.41,3.37,3.23,2.92,2.88,3.12,2.66,2.21,2.57,2.91,2.14,2.11,2.71,2.65,2.06,2.17,2.00,1.43,1.13,1.11,0.88,0.76,0.86,1.12,1.17,1.10,1.36,1.53,1.51,1.76,1.96,2.06,2.14,2.38,2.60,2.81,2.86,2.95,3.23,3.62,4.32,4.16,3.70,3.93,3.89,3.29,3.21,3.78,3.54,3.17,2.94,3.34,3.00,2.27,2.66,2.71,2.28,1.95,2.50,2.52,2.19,2.11,3.50,31.26,31.26,31.24,31.19,31.11,31.00,31.03,30.98,30.85,30.82,30.71,30.60,30.38,30.49,30.55,30.43,29.80,29.91,30.25,29.50,29.64,29.88,30.08,29.87,30.24,30.51,30.44,30.86,30.92,30.90,30.92,30.93,30.79,30.91,30.93,30.88,30.75,30.95,31.08,31.10,31.18,31.10,31.06,31.21,31.25,31.17,31.23,31.25,31.26,31.24,31.31,31.34,31.30,31.34,31.38,31.40,31.47,31.41,31.46,31.38,31.45,31.45,31.38,31.37,31.40,31.33,31.25,31.31,31.30,31.22,31.19,31.23,31.17,31.10,31.15,31.20,31.00,30.99,31.15,31.08,30.99,31.09,31.10,31.20,31.19,31.01,31.15,31.14,31.14,31.04,31.15,31.23,31.18,31.23,31.27,31.30,31.29,31.31,31.35,31.38,31.41,31.45,31.50,31.45,31.51,31.52,31.51,31.43,31.53,31.50,31.40,31.48,31.47,31.33,31.39,31.44,31.41,31.36,31.29,31.24,31.34,31.32,31.24,31.28,31.36,31.34,31.29,31.38,31.41,31.31,31.43,31.33,31.42,31.45,31.49,31.44,31.51,31.49,31.43,31.51,31.46,31.52,31.52,31.53,31.51,31.43,31.45,31.49,31.45,31.44,31.48,31.49,31.40,31.39,31.36,31.39,31.39,31.35,31.36,31.40,31.36,31.31,31.36,31.39,31.34,31.33,31.39,31.40,31.31,31.33,31.26,31.21,31.11,31.22,31.16,31.11,31.24,31.22,31.21,31.25,31.30,31.29,31.32,31.33,31.36,31.38,31.36,31.41,31.42,31.45,31.45,31.46,31.48,31.51,31.52,31.53,31.52,31.50,31.53,31.47,31.46,31.47,31.47,31.40,31.42,31.45,31.34,31.33,31.38,31.33,31.23,31.24,31.28,31.20,31.17,31.22,31.18,31.00,31.09,31.19,31.10,30.96,31.10,31.17,30.99,31.02,31.17,31.15,31.06,31.01,30.78,30.81,30.93,30.78,30.56,30.81,30.85,30.64,30.64,30.82,30.82,30.61,30.79,30.89,30.85,30.77,30.99,30.91,30.71,30.65,30.36,30.45,30.59,30.51,30.19,30.33,30.39,30.41,30.38,30.43,30.56,30.60,30.49,30.67,30.82,30.77,30.78,31.01,31.04,31.04,31.16,30.99,31.09,30.91,30.71,30.79,30.95,30.68,30.59,30.75,30.81,30.53,30.55,30.81,30.75,30.60,30.72,30.67,30.85,30.80,30.95,30.99,30.88,30.84,30.95,31.06,31.10,31.02,31.15,31.16,30.94,30.88,31.16,31.12,31.14,30.99,31.10,31.12,30.99,30.96,31.09,30.99,30.95,30.99,31.08,31.06,31.10,31.02,31.02,31.10,31.07,31.01,31.07,31.09,31.01,31.03,31.08,31.01,31.08,31.08,30.93,30.93,31.06,31.09,31.02,31.08,31.02,30.89,30.90,31.05,30.92,30.87,30.94,30.91,30.81,30.77,30.65,30.51,30.58,30.59,30.57,30.61,30.76,30.65,30.61,30.84,30.94,30.82,30.90,31.04,31.06,31.07,31.05,31.09,31.04,30.89,31.03,31.12,30.95,30.89,31.09,31.04,30.86,30.98,31.09,30.98,30.83,31.05,31.10,30.87,31.02,31.18,31.09,30.97,31.21,31.21,31.21,31.18,31.13,31.12,31.22,31.15,31.07,31.17,31.21,31.11,31.12,31.23,31.23,31.11,31.23,31.30,31.15,31.17,31.26,31.30,31.22,31.32,31.38,31.33,31.30,31.41,31.47,31.37,31.40,31.49,31.50,31.43,31.50,31.53,31.52,31.52,31.49,31.49,31.52,31.48,31.49,31.52,31.51,31.43,31.50,31.52,31.50,31.44,31.49,31.51,31.48,31.42,31.51,31.50,31.44,31.48,31.51,31.48,31.44,31.50,31.48,31.39,31.39,31.46,31.45,31.31,31.36,31.44,31.37,31.31,31.40,31.42,31.31,31.30,31.39,31.41,31.31,31.33,31.36,31.30,31.24,31.31,31.21,31.17,31.23,31.23,31.18,31.12,31.19,31.25,31.05,31.14,31.26,31.26,31.20,31.26,31.33,31.26,31.26,31.35,31.38,31.30,31.39,31.46,31.41,31.48,31.45,31.42,31.45,31.37,31.38,31.37,31.27,31.26,31.32,31.28,31.18,31.11,31.14,31.22,31.14,31.23,31.24,31.29,31.35,31.32,31.38,31.41,31.48,31.50,31.50,31.51,31.51,31.53,31.53,31.53,31.55,31.56,31.53,31.55,31.55,31.55,31.54,31.53,31.55,31.50,31.54,31.57,31.54,31.53,31.54,31.56,31.55,31.54,31.54,31.50,31.52,31.53,31.51,31.50,31.53,31.52,31.51,31.53,31.53,31.53,31.49,31.52,31.54,31.53,31.53,31.52,31.53,31.53,31.54,31.53,31.54,31.53,31.55,31.55,31.52,31.55,31.55,31.54,31.52,31.54,31.55,31.51,31.50,31.56,31.56,31.53,31.56,31.58,31.55,31.54,31.58,31.58,31.55,31.56,31.57,31.55,31.57,31.55,31.56,31.57,31.56,31.57,31.55,31.57,31.57,31.52,31.54,31.57,31.56,31.54,31.56,31.56,31.56,31.55,31.49],[25.95,23.94,22.65,21.95,21.02,20.81,20.83,20.31,20.39,20.53,20.50,20.30,19.83,20.16,20.44,21.07,20.53,20.35,19.47,19.39,18.79,18.29,17.59,18.16,17.08,16.61,16.30,15.55,15.15,14.53,14.51,15.27,14.43,13.63,14.33,14.46,13.67,12.89,13.41,14.28,12.89,12.50,13.42,13.70,12.32,12.77,13.29,12.97,12.33,12.36,13.06,12.19,11.45,11.81,12.67,11.04,12.26,13.00,13.03,13.04,13.74,13.72,12.99,13.97,14.66,14.18,14.02,14.84,15.14,14.29,14.56,15.53,15.48,15.03,15.41,16.08,15.88,15.57,16.33,16.70,16.25,17.17,16.59,16.76,15.75,16.13,15.71,15.44,14.29,13.66,13.22,15.11,14.74,13.70,13.58,15.59,14.70,13.78,15.11,15.45,14.63,16.11,14.82,15.27,14.04,14.17,13.40,13.52,12.87,13.23,12.40,13.45,13.79,13.36,14.55,14.94,14.22,15.17,14.43,13.82,13.79,14.16,12.72,12.44,13.01,12.61,11.60,11.49,11.33,10.29,9.99,8.63,8.61,9.67,9.81,10.64,10.58,9.07,10.20,10.04,10.76,10.85,10.62,11.38,11.34,10.83,11.57,12.20,11.75,11.43,12.55,13.10,13.00,12.42,12.69,12.79,11.78,12.06,11.95,12.00,11.65,11.71,12.31,11.09,10.91,11.25,11.20,9.78,9.62,9.45,9.33,10.18,9.94,10.81,10.80,9.95,10.47,11.29,10.61,10.41,10.89,11.39,10.63,10.85,11.16,10.93,10.63,10.82,11.96,11.82,11.34,11.67,12.73,12.00,13.08,11.75,11.17,10.37,10.45,11.37,10.69,10.04,10.25,10.36,9.66,9.25,9.39,9.49,8.88,8.84,9.03,9.07,8.15,7.84,8.43,8.56,7.58,8.23,8.61,8.03,7.80,8.64,8.96,7.84,8.33,9.24,9.04,8.44,8.13,9.15,9.82,8.94,7.96,8.51,9.28,8.36,7.94,8.55,8.82,8.03,8.21,9.05,9.03,8.19,8.91,9.67,9.41,10.72,10.56,11.36,10.47,11.30,11.11,9.75,10.26,11.14,10.26,9.57,10.72,11.05,9.62,10.00,10.93,10.17,9.27,10.42,10.83,10.13,9.95,10.86,10.61,11.43,10.81,11.75,12.00,10.67,10.82,12.27,11.56,10.39,11.38,12.03,11.02,10.76,12.17,12.15,10.81,11.82,12.59,12.23,11.94,12.16,12.05,10.91,10.48,11.13,10.07,10.49,11.41,10.74,10.60,11.60,11.76,10.54,11.35,11.41,10.40,10.13,10.86,10.07,9.42,10.26,10.07,9.14,8.75,9.42,9.32,8.75,9.88,10.02,9.47,10.68,10.96,11.28,10.31,10.69,9.88,9.02,9.51,10.72,10.41,9.45,9.66,10.50,11.00,11.42,11.51,10.09,10.48,11.53,10.79,9.99,10.63,11.23,10.59,9.87,9.53,10.32,9.95,8.89,9.09,9.98,8.57,8.35,9.18,9.31,8.40,8.11,9.13,8.89,8.09,8.03,7.66,7.41,6.67,7.01,6.38,6.57,7.45,7.14,6.62,7.27,7.85,7.39,7.64,7.91,8.39,8.25,8.43,9.12,9.09,9.08,9.56,10.23,10.26,10.17,11.09,10.97,10.59,10.90,10.61,9.91,9.48,9.83,8.93,8.63,8.50,8.18,7.68,7.77,7.28,6.64,6.69,6.68,6.36,5.55,5.62,5.70,5.07,4.81,5.16,5.07,4.46,4.43,4.90,4.51,4.04,4.39,4.64,4.32,3.84,4.00,4.06,3.71,3.31,3.84,3.50,2.72,3.03,3.31,2.73,2.28,2.92,3.31,2.61,2.55,3.23,3.46,3.05,3.75,3.80,3.93,3.17,3.94,4.07,3.15,3.25,4.09,3.97,3.42,3.78,4.31,4.04,4.01,4.38,4.73,4.72,4.80,5.38,5.48,5.04,5.66,6.06,6.85,6.39,7.07,6.59,5.70,5.96,6.42,5.86,5.27,5.55,6.02,5.31,5.11,5.55,5.53,4.81,4.90,5.56,5.22,4.59,5.40,5.88,5.22,5.01,5.96,6.19,5.71,5.52,4.79,4.56,5.05,4.45,4.66,5.28,5.20,4.86,5.33,5.91,5.89,6.51,6.42,6.38,5.71,5.22,4.97,5.19,5.08,4.39,4.48,4.60,3.98,3.74,3.27,3.77,3.94,4.14,3.31,3.75,3.09,3.55,4.08,4.04,4.03,4.13,4.20,3.61,3.16,3.62,3.12,3.71,3.71,3.80,3.02,3.18,4.02,3.58,4.14,3.78,4.03,3.82,3.45,3.39,3.41,3.20,2.87,3.12,3.07,2.83,2.41,2.74,3.06,2.27,2.18,2.90,2.92,2.19,2.23,2.04,1.46,1.23,1.23,1.12,0.82,0.76,0.88,1.11,1.07,1.14,1.32,1.49,1.57,1.60,1.89,2.03,2.19,2.40,2.69,2.84,2.77,3.05,3.50,4.31,4.13,3.56,3.93,3.86,3.17,3.19,3.74,3.51,3.09,2.81,3.23,2.95,2.27,2.66,2.70,2.25,1.90,2.50,2.52,2.20,2.21,3.47,31.22,31.24,31.18,31.13,31.05,30.96,30.97,30.92,30.81,30.80,30.71,30.58,30.34,30.49,30.57,30.43,29.68,29.96,30.17,29.61,29.44,29.75,30.01,29.84,30.29,30.44,30.41,30.76,30.85,30.87,30.93,30.89,30.75,30.89,30.94,30.79,30.75,30.92,31.02,31.05,31.11,31.06,31.04,31.15,31.21,31.11,31.18,31.21,31.17,31.20,31.25,31.26,31.24,31.29,31.35,31.35,31.41,31.37,31.39,31.29,31.37,31.39,31.33,31.31,31.32,31.26,31.21,31.24,31.24,31.17,31.15,31.17,31.14,31.08,31.09,31.16,30.97,30.92,31.06,31.04,30.89,31.02,31.07,31.17,31.15,30.95,31.10,31.11,31.10,31.00,31.14,31.21,31.13,31.16,31.25,31.26,31.24,31.26,31.31,31.33,31.36,31.42,31.45,31.40,31.46,31.44,31.46,31.40,31.47,31.44,31.36,31.42,31.43,31.30,31.34,31.40,31.35,31.31,31.23,31.21,31.30,31.27,31.21,31.23,31.32,31.28,31.24,31.34,31.35,31.24,31.36,31.21,31.38,31.37,31.43,31.34,31.42,31.46,31.30,31.44,31.40,31.44,31.45,31.45,31.43,31.35,31.38,31.39,31.38,31.35,31.39,31.41,31.32,31.31,31.24,31.29,31.30,31.27,31.31,31.30,31.22,31.23,31.29,31.27,31.17,31.26,31.30,31.28,31.24,31.26,31.16,31.09,31.00,31.18,31.10,31.01,31.13,31.15,31.13,31.11,31.24,31.17,31.20,31.24,31.28,31.30,31.30,31.32,31.32,31.39,31.39,31.40,31.40,31.45,31.44,31.47,31.45,31.44,31.48,31.43,31.38,31.41,31.40,31.29,31.32,31.39,31.26,31.23,31.26,31.23,31.11,31.07,31.18,31.11,31.06,31.08,31.12,30.92,30.98,31.07,30.99,30.82,31.02,31.10,30.95,30.94,31.10,31.09,31.04,30.94,30.74,30.80,30.90,30.73,30.53,30.78,30.76,30.55,30.64,30.83,30.73,30.60,30.80,30.85,30.81,30.79,31.00,30.92,30.77,30.67,30.45,30.44,30.61,30.63,30.21,30.34,30.45,30.38,30.38,30.42,30.53,30.53,30.50,30.64,30.72,30.73,30.76,30.94,30.98,30.97,31.13,30.97,31.06,30.88,30.72,30.72,30.93,30.70,30.63,30.71,30.79,30.56,30.57,30.80,30.77,30.69,30.72,30.67,30.85,30.83,30.97,31.00,30.88,30.87,30.95,31.05,31.09,31.01,31.10,31.13,30.91,30.88,31.11,31.08,31.09,30.97,31.06,31.11,30.96,30.94,31.03,30.94,30.93,30.94,31.03,31.06,31.09,31.01,31.04,31.09,31.10,30.99,31.06,31.06,30.97,31.01,31.06,30.99,31.06,31.05,30.92,30.87,31.04,31.08,31.00,31.07,31.00,30.85,30.91,31.03,30.88,30.84,30.95,30.85,30.78,30.80,30.67,30.49,30.60,30.54,30.58,30.62,30.71,30.66,30.63,30.84,30.94,30.87,30.88,31.05,31.06,31.07,31.08,31.07,31.04,30.86,31.01,31.08,30.96,30.90,31.02,30.98,30.86,30.95,31.07,30.94,30.83,31.04,31.07,30.82,31.01,31.17,31.04,30.94,31.18,31.18,31.20,31.16,31.09,31.09,31.19,31.13,30.97,31.13,31.19,31.07,31.12,31.21,31.22,31.09,31.20,31.28,31.13,31.13,31.24,31.30,31.18,31.29,31.37,31.31,31.27,31.39,31.46,31.37,31.38,31.47,31.48,31.39,31.49,31.51,31.49,31.49,31.45,31.44,31.49,31.44,31.44,31.51,31.51,31.41,31.47,31.54,31.49,31.42,31.49,31.52,31.47,31.40,31.48,31.48,31.43,31.47,31.50,31.45,31.40,31.47,31.47,31.37,31.37,31.47,31.44,31.30,31.35,31.44,31.35,31.27,31.37,31.39,31.26,31.26,31.38,31.37,31.29,31.33,31.37,31.26,31.21,31.29,31.19,31.11,31.17,31.21,31.15,31.08,31.14,31.20,31.05,31.02,31.25,31.21,31.13,31.22,31.31,31.23,31.18,31.32,31.37,31.25,31.32,31.44,31.39,31.46,31.45,31.39,31.44,31.37,31.36,31.33,31.26,31.26,31.28,31.24,31.17,31.04,31.10,31.16,31.14,31.18,31.23,31.27,31.32,31.33,31.35,31.40,31.47,31.49,31.50,31.50,31.49,31.50,31.49,31.52,31.54,31.54,31.51,31.52,31.52,31.52,31.52,31.52,31.52,31.51,31.52,31.54,31.52,31.52,31.52,31.53,31.53,31.50,31.53,31.45,31.50,31.52,31.49,31.47,31.51,31.50,31.46,31.50,31.51,31.53,31.48,31.51,31.53,31.55,31.51,31.53,31.51,31.53,31.53,31.51,31.53,31.51,31.53,31.53,31.51,31.53,31.52,31.50,31.49,31.52,31.52,31.48,31.45,31.54,31.53,31.51,31.54,31.55,31.50,31.51,31.55,31.56,31.53,31.54,31.53,31.53,31.55,31.52,31.54,31.55,31.55,31.55,31.55,31.56,31.55,31.51,31.52,31.54,31.55,31.51,31.54,31.54,31.54,31.55,31.45],[26.43,24.46,22.82,22.43,21.75,21.23,21.37,21.12,21.02,21.01,21.32,21.11,20.47,20.91,21.24,21.87,21.23,21.26,20.63,20.34,19.74,19.07,18.88,19.06,18.29,17.76,17.49,16.89,16.57,15.95,16.15,16.71,15.78,15.06,15.86,15.76,14.73,14.13,14.33,15.48,13.99,13.72,14.92,15.07,13.61,14.29,14.86,14.47,13.61,13.68,14.62,13.38,12.80,13.45,14.35,12.24,13.17,14.42,14.16,14.24,14.95,15.10,14.49,15.71,16.03,15.88,15.82,16.33,16.74,16.11,16.16,16.95,17.19,16.66,17.06,17.75,17.27,17.10,17.82,18.02,17.33,18.62,18.21,18.09,17.26,17.42,17.02,16.88,16.03,15.40,15.05,16.63,16.37,15.46,15.49,17.06,16.25,15.63,16.56,16.81,16.45,17.19,16.31,17.01,15.34,15.46,14.83,15.15,14.25,14.56,14.12,15.01,15.10,14.99,16.07,16.15,15.88,16.72,16.08,15.40,15.44,15.92,14.69,14.11,14.24,14.36,13.40,12.66,12.67,11.85,11.26,10.58,10.36,10.79,10.95,11.78,11.24,10.00,11.22,10.59,11.28,11.50,11.54,12.29,12.26,12.00,12.66,13.20,12.99,12.93,13.76,14.33,14.33,13.76,14.01,13.99,13.07,13.42,13.36,13.05,12.81,13.15,13.43,11.87,12.04,12.47,12.23,11.02,11.09,10.69,10.75,11.47,11.56,12.01,11.80,11.17,11.64,12.45,11.70,11.73,12.17,12.62,11.65,11.92,12.39,11.94,12.11,12.21,13.04,13.01,12.64,12.99,13.82,13.10,14.14,12.74,12.02,11.13,11.25,12.21,11.87,10.68,11.15,11.20,10.81,10.28,10.45,10.78,10.03,9.92,10.02,10.16,9.42,8.98,9.56,9.63,8.95,9.39,9.78,9.20,9.55,9.85,10.17,9.05,9.46,10.39,10.07,9.26,9.22,9.93,10.88,9.92,9.00,9.69,10.44,9.44,9.38,9.79,10.12,9.31,9.36,10.41,10.44,9.48,9.97,10.98,10.69,11.85,11.91,12.34,11.68,12.42,12.23,11.14,11.41,12.34,11.68,10.99,11.82,12.01,10.93,11.28,12.15,11.18,10.44,11.53,12.11,11.31,11.10,12.08,11.69,12.52,12.18,13.13,13.09,11.54,11.92,13.23,12.58,11.44,12.27,13.03,12.06,11.83,13.35,13.29,12.11,12.68,13.72,13.31,12.88,13.22,13.19,12.12,11.93,12.40,11.56,11.73,12.61,12.05,11.67,12.59,13.04,11.69,12.37,12.47,11.56,11.34,11.85,11.18,10.64,11.31,11.23,10.23,10.09,10.67,10.81,10.05,11.16,11.24,10.67,11.84,12.30,12.69,11.46,11.87,10.96,10.38,10.56,12.02,11.48,10.74,10.90,11.69,12.27,12.59,12.46,11.61,11.84,12.77,12.15,11.45,12.01,12.40,11.83,11.15,10.70,11.62,11.28,10.33,10.50,11.33,9.96,9.94,10.55,10.54,9.82,9.56,10.47,10.05,9.28,9.16,8.79,8.36,7.70,7.98,7.42,7.71,8.71,8.36,7.90,8.50,9.06,8.40,8.84,9.03,9.83,9.24,9.63,10.47,10.23,10.19,10.78,11.45,11.38,11.37,12.18,12.07,11.80,12.03,11.77,11.06,10.82,11.06,10.12,9.73,9.52,9.33,8.66,8.71,8.28,7.41,7.76,7.60,7.23,6.23,6.38,6.49,5.69,5.66,5.76,5.70,4.94,4.89,5.48,5.03,4.31,4.75,5.14,4.40,4.11,4.39,4.43,3.78,3.52,3.95,3.79,2.97,3.24,3.56,3.11,2.62,3.18,3.55,3.07,2.92,3.73,3.91,3.49,4.26,4.21,4.56,3.88,4.40,4.64,3.80,3.72,4.48,4.45,3.73,4.22,4.78,4.73,4.51,4.89,5.26,5.41,5.25,5.94,6.06,5.47,6.40,6.82,7.66,7.29,8.04,7.49,6.47,6.74,7.21,6.86,5.98,6.49,6.81,6.07,5.72,6.18,6.33,5.46,5.58,6.22,5.89,5.21,6.05,6.69,5.80,5.61,6.72,6.95,6.33,6.12,5.28,4.88,5.46,4.78,5.06,5.87,5.63,5.34,6.05,6.42,6.43,7.12,7.24,7.06,6.32,5.96,5.73,5.71,5.58,4.93,5.02,4.94,4.38,4.02,3.47,3.92,4.01,4.37,3.68,4.11,3.54,3.88,4.42,4.29,4.47,4.42,4.61,4.01,3.57,3.92,3.37,3.88,3.87,4.09,3.23,3.28,4.24,3.86,4.44,4.10,4.33,3.98,3.56,3.64,3.77,3.44,2.99,3.46,3.58,3.11,2.67,3.20,3.53,2.70,2.66,3.26,3.39,2.49,2.55,2.37,1.61,1.50,1.35,1.31,1.08,0.84,0.77,0.89,1.11,1.20,1.16,1.28,1.50,1.51,1.58,2.07,2.14,2.19,2.54,2.88,2.83,3.00,3.50,4.26,4.28,3.61,4.29,4.00,3.09,3.29,3.93,3.45,3.14,3.10,3.45,3.06,2.34,2.95,3.02,2.37,1.97,2.80,2.85,2.44,2.47,4.04,31.34,31.30,31.23,31.21,31.11,31.00,31.06,31.03,30.86,30.86,30.84,30.74,30.53,30.61,30.72,30.59,30.01,30.10,30.44,29.76,29.90,30.20,30.31,30.13,30.45,30.67,30.59,30.95,31.03,31.06,31.05,31.07,30.96,31.08,31.08,30.98,30.94,31.08,31.16,31.20,31.21,31.16,31.17,31.27,31.31,31.22,31.30,31.31,31.29,31.30,31.37,31.37,31.33,31.41,31.43,31.44,31.47,31.45,31.43,31.37,31.43,31.46,31.42,31.39,31.41,31.37,31.33,31.34,31.35,31.30,31.29,31.27,31.27,31.23,31.24,31.28,31.12,31.11,31.19,31.16,31.06,31.14,31.19,31.26,31.25,31.09,31.19,31.22,31.19,31.15,31.25,31.30,31.29,31.32,31.35,31.36,31.35,31.37,31.41,31.40,31.44,31.44,31.48,31.49,31.52,31.49,31.52,31.48,31.53,31.49,31.45,31.50,31.49,31.42,31.44,31.44,31.43,31.37,31.33,31.25,31.36,31.38,31.32,31.31,31.41,31.41,31.35,31.41,31.45,31.37,31.46,31.34,31.42,31.45,31.48,31.42,31.48,31.48,31.36,31.50,31.44,31.48,31.49,31.48,31.43,31.39,31.45,31.43,31.40,31.41,31.42,31.44,31.39,31.36,31.36,31.37,31.38,31.37,31.40,31.37,31.33,31.31,31.36,31.35,31.32,31.35,31.41,31.39,31.33,31.38,31.27,31.20,31.12,31.24,31.18,31.03,31.22,31.22,31.19,31.23,31.27,31.23,31.28,31.32,31.34,31.33,31.34,31.39,31.35,31.38,31.44,31.44,31.41,31.45,31.46,31.46,31.49,31.46,31.48,31.42,31.44,31.43,31.42,31.34,31.37,31.41,31.27,31.28,31.38,31.25,31.18,31.16,31.25,31.14,31.11,31.20,31.13,30.93,31.02,31.21,31.09,30.97,31.17,31.19,31.06,31.05,31.19,31.19,31.13,31.03,30.87,30.88,30.98,30.86,30.63,30.81,30.78,30.65,30.67,30.91,30.80,30.68,30.92,30.96,30.91,30.92,31.12,31.04,30.91,30.82,30.55,30.63,30.73,30.70,30.46,30.55,30.60,30.56,30.59,30.65,30.67,30.71,30.70,30.80,30.91,30.88,30.93,31.10,31.15,31.12,31.24,31.12,31.18,31.04,30.90,30.93,31.03,30.86,30.84,30.87,30.97,30.75,30.71,30.96,30.93,30.81,30.86,30.85,30.97,30.94,31.04,31.07,30.99,30.97,31.08,31.13,31.16,31.10,31.18,31.19,31.04,31.03,31.20,31.18,31.20,31.14,31.18,31.20,31.09,31.05,31.12,31.09,31.02,31.00,31.09,31.12,31.16,31.04,31.12,31.15,31.16,31.10,31.14,31.14,31.12,31.11,31.12,31.12,31.14,31.15,31.02,31.01,31.14,31.14,31.08,31.13,31.07,31.01,31.03,31.13,31.02,30.99,31.04,30.98,30.94,30.88,30.70,30.61,30.75,30.67,30.67,30.74,30.89,30.73,30.77,30.99,31.04,30.95,31.05,31.14,31.15,31.12,31.11,31.13,31.05,30.84,30.97,31.11,31.01,30.92,31.06,31.08,30.89,31.05,31.14,31.05,30.90,31.10,31.15,30.95,31.05,31.20,31.15,31.04,31.22,31.24,31.24,31.21,31.20,31.17,31.24,31.22,31.11,31.22,31.23,31.16,31.18,31.23,31.24,31.19,31.27,31.32,31.21,31.20,31.31,31.32,31.26,31.34,31.42,31.36,31.35,31.45,31.47,31.41,31.44,31.50,31.50,31.45,31.49,31.52,31.48,31.53,31.49,31.47,31.52,31.47,31.48,31.51,31.50,31.45,31.49,31.53,31.51,31.45,31.53,31.54,31.49,31.46,31.53,31.52,31.48,31.50,31.52,31.49,31.46,31.51,31.51,31.41,31.39,31.49,31.46,31.32,31.38,31.48,31.38,31.35,31.45,31.43,31.30,31.34,31.42,31.39,31.35,31.33,31.38,31.28,31.26,31.35,31.25,31.14,31.23,31.26,31.11,31.01,31.21,31.23,31.00,31.05,31.24,31.24,31.16,31.26,31.35,31.30,31.25,31.37,31.43,31.33,31.41,31.48,31.45,31.51,31.48,31.42,31.48,31.42,31.41,31.39,31.33,31.31,31.36,31.28,31.23,31.14,31.15,31.22,31.16,31.23,31.25,31.31,31.36,31.36,31.38,31.44,31.50,31.53,31.52,31.52,31.52,31.53,31.55,31.56,31.57,31.58,31.54,31.56,31.55,31.56,31.55,31.54,31.56,31.54,31.55,31.58,31.55,31.56,31.57,31.55,31.57,31.54,31.55,31.51,31.53,31.55,31.53,31.53,31.55,31.55,31.53,31.54,31.55,31.55,31.54,31.55,31.56,31.55,31.54,31.56,31.56,31.56,31.55,31.56,31.54,31.56,31.56,31.55,31.55,31.56,31.55,31.55,31.55,31.58,31.55,31.54,31.52,31.55,31.57,31.55,31.55,31.57,31.57,31.56,31.57,31.58,31.53,31.56,31.58,31.55,31.57,31.56,31.57,31.57,31.56,31.58,31.57,31.58,31.58,31.55,31.55,31.56,31.56,31.54,31.56,31.56,31.56,31.58,31.49],[26.74,24.70,23.17,22.66,22.00,21.16,21.22,21.11,20.96,21.02,21.38,21.19,20.49,20.87,21.27,21.98,21.14,21.14,20.43,20.02,19.52,18.88,18.56,18.80,17.98,17.80,17.40,17.14,16.46,15.81,15.91,16.68,15.69,14.87,15.55,15.83,14.92,14.16,14.73,15.45,14.11,13.83,14.75,14.81,13.59,14.11,14.52,14.08,13.25,13.54,14.36,13.30,12.59,13.25,14.24,12.33,12.94,14.34,14.10,14.02,15.00,15.11,14.39,15.47,16.17,15.88,15.39,16.35,16.89,15.81,15.81,16.90,16.99,16.43,16.89,17.56,17.22,16.81,17.95,18.26,17.55,18.79,18.12,18.30,17.21,17.43,17.12,16.99,15.83,15.32,14.93,16.64,16.30,15.32,15.57,17.22,16.46,15.66,16.96,17.33,16.44,17.06,16.21,16.85,15.24,15.12,14.63,15.13,14.12,14.28,14.11,15.06,15.26,15.29,16.44,16.57,16.13,16.68,16.13,15.37,15.60,16.15,14.66,14.16,14.66,14.26,13.08,12.92,12.65,11.49,11.12,10.06,9.96,10.49,10.85,11.56,11.22,9.79,11.11,10.46,11.36,11.29,11.28,11.99,11.91,11.65,12.60,12.97,12.45,12.49,13.49,14.22,14.27,13.68,13.96,13.94,12.84,13.16,13.10,12.88,12.47,12.81,13.20,11.68,11.83,12.11,12.29,10.73,10.53,10.52,10.38,11.05,11.39,11.84,11.94,11.15,11.56,12.43,11.78,11.50,11.97,12.47,11.47,11.66,12.30,11.92,11.73,11.89,12.97,12.91,12.44,12.93,13.81,12.98,13.96,12.54,11.85,10.99,11.29,12.44,11.54,10.85,11.18,11.06,10.49,10.26,10.24,10.26,9.83,9.66,9.71,9.73,9.19,8.93,9.47,9.07,8.87,9.32,9.53,8.91,9.17,9.68,10.25,9.03,9.35,10.36,9.98,9.23,9.17,10.07,10.96,9.93,8.94,9.61,10.53,9.26,9.04,9.73,10.09,9.24,9.43,10.40,10.51,9.48,10.04,11.16,10.83,11.99,11.95,12.64,11.75,12.79,12.52,11.18,11.51,12.64,11.70,10.97,11.96,12.21,10.99,11.16,12.26,11.28,10.44,11.50,12.09,11.31,11.19,12.15,11.81,12.45,11.89,12.88,13.05,11.58,11.96,13.27,12.60,11.31,12.62,13.37,12.32,12.08,13.51,13.46,12.13,13.19,14.10,13.63,13.05,13.65,13.51,12.07,11.71,12.47,11.50,11.75,12.99,12.21,11.64,13.05,13.30,11.86,12.65,12.67,11.74,11.54,12.26,11.35,10.46,11.65,11.38,10.27,9.87,10.62,10.65,9.95,11.24,11.32,10.66,11.88,12.19,12.65,11.40,11.67,11.03,10.20,10.77,11.90,11.38,10.62,10.80,11.45,12.17,12.74,12.79,11.30,11.78,13.07,12.23,11.15,11.99,12.69,11.95,10.98,10.80,11.82,11.08,10.14,10.31,11.20,9.70,9.64,10.55,10.60,9.50,9.38,10.38,10.06,9.32,9.13,8.52,8.35,7.53,7.89,7.29,7.32,8.49,8.17,7.49,8.23,8.89,8.18,8.54,9.10,9.49,9.28,9.57,10.18,10.32,10.13,10.75,11.38,11.46,11.22,12.37,12.02,11.60,11.96,11.44,11.14,10.60,10.78,9.95,9.62,9.63,9.21,8.47,8.74,8.18,7.23,7.56,7.41,7.17,6.19,6.26,6.22,5.51,5.29,5.71,5.54,4.66,4.67,5.49,4.75,4.24,4.64,4.89,4.49,4.04,4.21,4.20,3.82,3.38,4.15,3.78,2.93,3.28,3.55,2.94,2.56,3.23,3.51,2.93,3.00,3.55,3.85,3.50,4.19,4.17,4.38,3.59,4.24,4.45,3.64,3.54,4.36,4.40,3.60,4.06,4.70,4.42,4.17,4.79,5.21,4.98,5.14,5.67,5.97,5.58,6.10,6.51,7.43,7.09,7.79,7.29,6.51,6.65,7.07,6.67,5.95,6.46,6.54,5.90,5.72,6.28,6.27,5.33,5.48,6.24,5.72,5.11,6.08,6.57,5.64,5.44,6.54,6.70,6.01,5.99,5.20,4.82,5.51,4.70,5.08,5.73,5.63,5.42,5.98,6.35,6.36,6.99,7.13,6.95,6.09,5.88,5.68,5.58,5.61,4.94,4.79,4.81,4.33,3.96,3.56,3.96,4.09,4.41,3.77,4.13,3.58,3.78,4.26,4.24,4.22,4.21,4.24,3.69,3.15,3.59,3.06,3.51,3.46,3.59,2.94,3.09,3.90,3.62,4.17,3.84,4.05,3.80,3.38,3.49,3.60,3.24,2.77,3.10,3.32,2.74,2.42,2.97,3.11,2.40,2.53,3.19,3.10,2.46,2.62,2.55,1.81,1.69,1.47,1.37,1.28,1.09,0.84,0.76,0.88,1.09,1.19,1.17,1.37,1.53,1.56,1.69,1.94,2.12,2.26,2.49,2.54,2.93,3.26,4.01,3.84,3.34,3.61,3.48,2.92,2.85,3.40,3.17,2.70,2.63,3.05,2.73,2.15,2.63,2.71,2.18,1.84,2.71,2.87,2.48,2.31,3.97,31.28,31.29,31.23,31.19,31.10,30.96,31.01,30.96,30.79,30.77,30.73,30.63,30.38,30.49,30.56,30.41,29.76,29.92,30.22,29.43,29.54,29.79,30.02,29.81,30.18,30.39,30.34,30.86,30.92,30.93,30.97,30.99,30.81,30.95,30.96,30.91,30.78,30.99,31.10,31.11,31.14,31.07,31.07,31.22,31.24,31.14,31.23,31.26,31.25,31.23,31.34,31.32,31.25,31.38,31.40,31.39,31.45,31.41,31.44,31.37,31.43,31.43,31.38,31.38,31.41,31.32,31.29,31.34,31.33,31.24,31.21,31.25,31.22,31.15,31.20,31.23,31.09,31.06,31.17,31.13,31.03,31.12,31.15,31.23,31.23,31.07,31.19,31.18,31.15,31.06,31.19,31.26,31.22,31.28,31.29,31.34,31.32,31.33,31.39,31.38,31.40,31.41,31.49,31.46,31.52,31.52,31.50,31.42,31.53,31.50,31.39,31.49,31.48,31.38,31.41,31.45,31.42,31.37,31.32,31.25,31.37,31.35,31.28,31.29,31.39,31.37,31.30,31.38,31.42,31.30,31.43,31.31,31.41,31.44,31.48,31.42,31.50,31.50,31.39,31.52,31.44,31.50,31.51,31.52,31.48,31.42,31.47,31.48,31.44,31.44,31.47,31.47,31.40,31.39,31.34,31.40,31.40,31.33,31.37,31.40,31.35,31.30,31.36,31.39,31.30,31.29,31.39,31.38,31.25,31.32,31.22,31.18,31.12,31.20,31.17,31.01,31.20,31.19,31.19,31.20,31.29,31.24,31.26,31.33,31.34,31.35,31.32,31.41,31.38,31.42,31.46,31.47,31.46,31.50,31.51,31.52,31.51,31.49,31.51,31.49,31.44,31.46,31.45,31.35,31.40,31.45,31.25,31.27,31.38,31.24,31.13,31.20,31.24,31.09,31.08,31.13,31.06,30.88,31.00,31.14,30.98,30.90,31.12,31.10,30.92,31.00,31.15,31.13,31.03,31.03,30.73,30.77,30.86,30.78,30.48,30.75,30.73,30.62,30.64,30.81,30.75,30.62,30.82,30.85,30.86,30.84,31.04,30.98,30.77,30.68,30.31,30.41,30.55,30.53,30.06,30.33,30.44,30.43,30.30,30.48,30.61,30.61,30.53,30.73,30.84,30.76,30.85,31.05,31.08,31.06,31.18,31.07,31.15,31.00,30.85,30.88,30.99,30.77,30.69,30.83,30.89,30.60,30.61,30.88,30.82,30.62,30.76,30.72,30.90,30.83,30.96,31.04,30.91,30.87,31.00,31.10,31.12,31.05,31.20,31.18,30.98,30.94,31.19,31.14,31.16,31.02,31.10,31.14,31.03,30.99,31.05,31.01,30.98,30.94,31.01,31.11,31.11,30.98,31.08,31.13,31.11,31.07,31.13,31.12,31.07,31.08,31.11,31.06,31.13,31.13,30.96,31.00,31.11,31.14,31.06,31.12,31.06,30.95,30.94,31.08,30.92,30.84,30.91,30.89,30.78,30.71,30.57,30.35,30.52,30.58,30.53,30.54,30.80,30.62,30.62,30.90,30.92,30.80,30.96,31.03,31.07,31.07,31.03,31.05,30.99,30.79,30.90,31.07,30.93,30.82,31.03,31.04,30.85,30.93,31.06,31.00,30.82,31.03,31.12,30.83,30.98,31.17,31.12,31.01,31.20,31.24,31.23,31.23,31.18,31.17,31.25,31.17,31.09,31.21,31.24,31.16,31.15,31.24,31.24,31.14,31.24,31.30,31.14,31.16,31.23,31.27,31.22,31.29,31.39,31.31,31.29,31.42,31.48,31.37,31.43,31.50,31.51,31.45,31.51,31.54,31.52,31.51,31.50,31.50,31.52,31.50,31.50,31.52,31.52,31.44,31.52,31.54,31.50,31.43,31.51,31.53,31.49,31.44,31.52,31.52,31.47,31.49,31.52,31.49,31.45,31.49,31.50,31.41,31.37,31.47,31.47,31.30,31.32,31.43,31.34,31.29,31.40,31.38,31.24,31.28,31.40,31.34,31.29,31.30,31.33,31.27,31.20,31.28,31.12,31.10,31.17,31.18,31.11,30.96,31.13,31.20,30.95,31.02,31.21,31.19,31.10,31.15,31.28,31.22,31.19,31.32,31.37,31.25,31.34,31.48,31.43,31.50,31.47,31.42,31.47,31.38,31.39,31.37,31.26,31.22,31.31,31.26,31.14,31.01,31.08,31.12,31.06,31.14,31.17,31.25,31.32,31.29,31.37,31.43,31.49,31.52,31.51,31.51,31.52,31.53,31.53,31.55,31.55,31.57,31.55,31.55,31.55,31.55,31.54,31.53,31.54,31.50,31.53,31.57,31.54,31.53,31.56,31.56,31.56,31.53,31.54,31.50,31.53,31.54,31.52,31.51,31.54,31.54,31.52,31.54,31.54,31.54,31.52,31.54,31.55,31.53,31.54,31.56,31.53,31.55,31.55,31.54,31.55,31.55,31.56,31.56,31.52,31.56,31.54,31.54,31.52,31.55,31.55,31.53,31.50,31.56,31.56,31.53,31.56,31.58,31.56,31.57,31.58,31.58,31.54,31.55,31.58,31.54,31.57,31.56,31.56,31.57,31.56,31.57,31.55,31.58,31.56,31.53,31.55,31.57,31.57,31.54,31.56,31.55,31.56,31.56,31.46],[26.15,24.10,22.52,21.91,21.13,20.62,20.43,20.50,20.40,20.34,20.47,20.44,19.85,20.10,20.45,21.11,20.69,20.38,19.59,19.44,18.83,18.31,17.70,18.06,17.15,16.66,16.68,15.70,15.01,14.54,14.61,15.08,14.22,13.51,14.18,14.17,13.41,12.90,13.32,14.13,12.89,12.53,13.43,13.71,12.32,12.83,13.30,13.10,12.30,12.31,13.13,12.08,11.22,11.91,12.84,10.99,12.26,13.00,13.01,13.16,13.77,13.80,13.10,14.07,14.80,14.58,14.08,14.99,15.49,14.59,14.63,15.54,15.66,15.11,15.42,16.19,15.75,15.36,16.22,16.59,16.09,17.18,16.64,16.94,15.91,15.93,15.71,15.66,14.51,13.89,13.39,15.35,15.12,13.94,13.79,15.92,15.18,14.16,15.54,15.92,14.82,16.21,14.79,15.41,14.08,14.10,13.30,13.58,12.86,13.22,12.44,13.67,13.98,13.87,14.82,15.03,14.57,15.42,14.78,13.93,14.15,14.67,13.13,12.62,13.45,13.01,11.81,11.58,11.41,10.22,10.02,8.77,8.72,9.83,9.95,10.82,10.53,9.14,10.37,9.79,10.71,10.77,10.73,11.49,11.46,11.05,11.46,12.09,11.88,11.52,12.39,12.91,12.96,12.33,12.65,12.72,11.94,12.17,11.92,12.14,11.80,11.76,12.51,11.17,10.90,11.09,11.43,9.90,9.74,9.32,9.48,10.21,10.07,10.89,10.76,9.94,10.70,11.28,10.61,10.43,11.07,11.25,10.63,11.00,11.23,10.87,10.84,11.05,11.75,11.74,11.39,11.60,12.47,11.97,12.95,11.58,11.19,10.30,10.42,11.21,10.86,10.21,10.41,10.43,9.72,9.46,9.71,9.52,9.33,9.09,9.17,9.16,8.43,8.12,8.40,8.44,7.71,8.43,8.61,8.04,8.14,8.82,9.04,7.80,8.42,9.30,9.14,8.41,8.22,9.06,9.78,9.07,7.97,8.51,9.34,8.41,8.28,8.73,9.04,8.25,8.45,9.24,9.31,8.54,9.07,9.98,9.83,10.87,10.73,11.18,10.50,11.25,11.01,9.91,10.31,11.03,10.38,9.61,10.71,10.89,9.73,9.99,10.85,10.15,9.29,10.31,10.74,10.28,10.09,10.89,10.60,11.25,10.75,11.70,11.87,10.51,10.82,11.94,11.30,10.39,11.26,11.67,10.80,10.78,11.92,11.85,10.78,11.54,12.39,12.02,11.86,12.14,12.00,10.97,10.63,11.36,10.21,10.57,11.58,10.90,10.57,11.40,11.83,10.60,11.18,11.32,10.53,10.20,10.85,10.07,9.64,10.30,10.13,9.13,8.95,9.59,9.62,9.10,10.23,10.33,9.75,10.93,11.17,11.59,10.57,10.92,10.06,9.37,9.78,10.91,10.39,9.68,9.92,10.69,11.07,11.60,11.57,10.32,10.54,11.58,11.00,10.15,10.73,11.35,10.73,9.89,9.70,10.50,9.94,9.07,9.28,10.05,8.72,8.65,9.41,9.54,8.67,8.40,9.49,9.21,8.44,8.55,7.86,7.80,6.87,7.10,6.56,6.88,7.69,7.30,6.89,7.46,7.92,7.52,7.76,8.13,8.49,8.39,8.65,9.20,9.15,9.15,9.71,10.34,10.32,10.34,11.38,11.14,10.72,11.13,10.66,10.13,9.69,10.06,9.21,8.94,8.89,8.57,8.01,8.11,7.70,6.98,7.06,7.13,6.82,6.04,5.97,6.16,5.56,5.15,5.53,5.62,4.86,4.84,5.45,4.98,4.34,4.89,5.03,4.61,4.29,4.24,4.32,3.95,3.66,4.22,3.72,2.95,3.56,3.58,3.11,2.82,3.38,3.41,2.99,3.11,3.78,3.91,3.41,4.18,4.06,4.15,3.26,4.01,4.21,3.46,3.32,4.03,4.09,3.53,4.03,4.42,4.27,4.33,4.69,4.94,4.95,5.00,5.44,5.61,5.40,5.94,6.37,7.27,6.86,7.65,7.06,6.19,6.45,6.80,6.14,5.57,5.98,6.19,5.48,5.28,5.72,5.71,4.96,5.00,5.59,5.26,4.66,5.48,6.04,5.25,5.11,6.21,6.42,5.83,5.77,5.00,4.61,5.23,4.54,4.76,5.39,5.33,5.13,5.50,6.03,6.11,6.62,6.47,6.53,5.87,5.51,5.31,5.39,5.29,4.59,4.69,4.78,4.25,4.04,3.59,4.06,4.12,4.41,3.66,3.92,3.36,3.62,4.14,4.10,4.09,4.13,4.07,3.46,2.96,3.40,2.81,3.37,3.26,3.38,2.58,2.81,3.68,3.31,3.88,3.67,3.98,3.55,3.37,3.51,3.33,3.17,2.51,3.29,3.15,2.53,2.42,2.85,3.00,2.29,2.57,3.01,2.92,2.34,2.44,2.40,1.82,1.73,1.64,1.47,1.18,1.18,1.10,0.84,0.76,0.88,1.08,1.09,1.15,1.29,1.46,1.49,1.66,1.96,2.13,2.20,2.36,2.71,3.10,3.72,3.60,3.15,3.44,3.28,2.67,2.63,3.23,2.98,2.47,2.32,2.72,2.56,1.89,2.29,2.44,2.07,1.66,2.29,2.45,2.21,2.18,3.63,31.20,31.22,31.18,31.10,30.99,30.90,30.95,30.85,30.72,30.72,30.62,30.54,30.34,30.38,30.46,30.38,29.65,29.81,30.15,29.31,29.37,29.68,29.94,29.76,30.16,30.39,30.35,30.80,30.87,30.88,30.90,30.93,30.79,30.87,30.91,30.83,30.75,30.91,31.06,31.05,31.10,31.03,30.98,31.12,31.20,31.07,31.16,31.17,31.15,31.18,31.25,31.25,31.19,31.27,31.34,31.34,31.40,31.37,31.40,31.31,31.38,31.40,31.32,31.31,31.33,31.25,31.18,31.23,31.26,31.14,31.14,31.17,31.13,31.07,31.10,31.16,30.98,30.97,31.09,31.06,30.95,31.03,31.09,31.16,31.16,30.98,31.14,31.12,31.10,30.95,31.11,31.21,31.12,31.11,31.23,31.27,31.24,31.23,31.31,31.32,31.36,31.38,31.45,31.40,31.48,31.46,31.46,31.39,31.49,31.45,31.34,31.43,31.44,31.30,31.34,31.41,31.37,31.32,31.24,31.20,31.30,31.27,31.18,31.22,31.33,31.26,31.21,31.34,31.35,31.24,31.36,31.18,31.36,31.36,31.44,31.32,31.45,31.47,31.33,31.46,31.40,31.46,31.47,31.48,31.46,31.36,31.42,31.42,31.39,31.37,31.41,31.42,31.33,31.31,31.25,31.31,31.33,31.26,31.32,31.32,31.26,31.21,31.30,31.32,31.19,31.24,31.33,31.30,31.20,31.23,31.11,31.08,31.00,31.15,31.07,30.91,31.12,31.09,31.11,31.14,31.22,31.16,31.20,31.27,31.28,31.31,31.29,31.33,31.33,31.39,31.40,31.42,31.41,31.46,31.45,31.46,31.46,31.46,31.49,31.43,31.39,31.43,31.41,31.31,31.33,31.40,31.25,31.22,31.31,31.19,31.11,31.10,31.13,31.06,31.05,31.05,31.02,30.79,30.91,31.04,30.95,30.78,31.00,31.06,30.92,30.93,31.08,31.10,31.01,30.94,30.65,30.77,30.87,30.71,30.48,30.73,30.71,30.53,30.61,30.80,30.70,30.52,30.82,30.85,30.80,30.79,31.03,30.94,30.80,30.69,30.39,30.36,30.56,30.55,30.11,30.28,30.42,30.36,30.28,30.42,30.49,30.52,30.49,30.64,30.74,30.68,30.74,30.93,30.96,30.98,31.13,30.97,31.04,30.87,30.70,30.71,30.91,30.69,30.60,30.70,30.80,30.52,30.50,30.82,30.77,30.64,30.69,30.65,30.83,30.81,30.97,31.01,30.89,30.84,30.98,31.07,31.11,31.03,31.12,31.16,30.92,30.86,31.11,31.09,31.10,30.97,31.04,31.10,30.98,30.93,31.05,30.97,30.94,30.91,31.01,31.07,31.11,31.01,31.06,31.12,31.12,31.05,31.09,31.09,31.03,31.06,31.08,31.03,31.09,31.08,30.92,30.93,31.07,31.09,30.99,31.06,30.97,30.86,30.87,30.98,30.84,30.79,30.85,30.80,30.76,30.70,30.60,30.40,30.54,30.57,30.56,30.61,30.80,30.67,30.64,30.87,30.98,30.81,30.94,31.07,31.08,31.07,31.02,31.07,30.99,30.77,30.94,31.06,30.95,30.86,31.05,31.06,30.84,30.95,31.06,31.00,30.79,31.02,31.09,30.83,30.98,31.15,31.08,30.94,31.17,31.20,31.17,31.17,31.11,31.11,31.21,31.15,31.04,31.17,31.22,31.13,31.13,31.22,31.24,31.14,31.24,31.29,31.15,31.17,31.23,31.28,31.19,31.29,31.38,31.29,31.27,31.40,31.46,31.36,31.40,31.48,31.50,31.44,31.50,31.53,31.51,31.51,31.48,31.50,31.51,31.48,31.49,31.53,31.52,31.43,31.51,31.54,31.49,31.41,31.50,31.52,31.46,31.40,31.50,31.49,31.43,31.48,31.51,31.46,31.38,31.47,31.48,31.35,31.32,31.47,31.45,31.24,31.30,31.44,31.33,31.24,31.39,31.39,31.25,31.26,31.38,31.35,31.30,31.31,31.35,31.25,31.19,31.30,31.14,31.07,31.18,31.16,31.10,30.98,31.05,31.14,30.92,30.94,31.15,31.13,31.06,31.09,31.24,31.17,31.13,31.26,31.32,31.19,31.27,31.44,31.40,31.47,31.45,31.37,31.43,31.35,31.34,31.32,31.21,31.17,31.29,31.26,31.17,31.02,31.10,31.16,31.03,31.14,31.20,31.24,31.29,31.31,31.36,31.40,31.46,31.51,31.50,31.49,31.49,31.50,31.50,31.52,31.54,31.56,31.49,31.53,31.51,31.53,31.52,31.53,31.51,31.50,31.52,31.55,31.52,31.52,31.53,31.52,31.54,31.51,31.52,31.45,31.50,31.52,31.51,31.48,31.52,31.52,31.49,31.51,31.53,31.56,31.49,31.52,31.55,31.55,31.51,31.53,31.51,31.53,31.52,31.53,31.52,31.52,31.53,31.53,31.51,31.53,31.52,31.53,31.51,31.53,31.53,31.51,31.46,31.53,31.55,31.47,31.53,31.55,31.53,31.53,31.55,31.57,31.52,31.53,31.54,31.52,31.55,31.55,31.54,31.55,31.55,31.54,31.54,31.56,31.54,31.54,31.52,31.54,31.55,31.53,31.53,31.54,31.55,31.56,31.43],[25.94,24.01,22.83,22.35,21.59,21.15,21.20,20.74,20.88,20.86,21.15,20.97,20.13,20.40,20.82,21.28,20.93,20.67,20.14,19.69,18.98,18.49,18.14,18.55,17.70,17.45,17.05,16.49,15.57,15.32,15.20,15.70,15.03,14.21,14.90,15.05,14.06,13.28,13.77,14.77,13.39,13.10,13.88,14.37,13.14,13.34,13.96,13.67,12.78,13.18,13.71,12.54,11.70,12.49,13.24,11.38,12.53,13.60,13.39,13.41,14.09,14.08,13.58,14.56,15.20,14.79,14.64,15.41,15.82,15.06,15.07,16.23,16.28,15.67,16.15,16.79,16.64,16.25,16.98,17.42,17.05,18.03,17.32,17.55,16.21,16.77,16.55,16.21,15.47,14.40,14.06,15.97,15.55,14.68,14.37,16.28,15.44,14.42,15.69,16.13,15.12,16.63,15.32,15.75,14.67,14.60,13.70,13.95,13.42,13.94,13.24,14.27,14.46,13.98,15.00,15.70,15.13,16.02,15.30,14.82,14.89,15.08,13.83,13.26,13.83,13.34,12.34,12.35,12.12,10.99,10.69,9.27,9.39,10.27,10.19,10.95,10.56,9.17,10.22,9.65,10.32,10.57,10.64,11.17,11.33,10.92,11.69,12.11,12.03,11.97,12.60,13.21,13.38,12.83,13.24,13.16,12.34,12.80,12.82,12.41,12.05,12.55,12.46,10.97,11.03,11.92,11.35,10.00,9.98,9.96,9.98,10.25,10.58,11.47,11.42,10.34,11.06,12.00,11.22,10.78,11.66,12.16,11.22,10.99,11.77,11.47,11.12,11.27,12.30,12.06,11.53,12.00,12.84,12.15,12.86,11.75,11.20,10.38,10.42,11.16,11.06,10.20,10.50,10.61,10.03,9.31,9.60,9.93,9.12,8.62,9.19,9.76,8.03,7.97,8.75,8.70,7.74,8.48,9.03,8.14,8.36,9.18,9.48,8.16,8.99,9.89,9.64,8.85,8.72,9.65,10.45,9.45,8.36,9.04,9.97,9.00,8.54,9.18,9.69,8.74,8.46,9.66,9.88,8.76,9.32,10.29,10.04,11.14,11.35,11.94,11.09,12.04,11.66,10.45,10.89,11.79,10.84,10.30,11.44,11.50,10.27,10.66,11.68,10.72,9.76,11.02,11.42,10.73,10.39,11.50,10.97,11.81,11.30,12.41,12.50,11.01,11.38,12.68,12.07,10.78,11.82,12.56,11.43,11.25,12.63,12.80,11.33,12.19,13.35,12.88,12.21,12.69,12.71,11.37,10.94,11.69,10.35,10.95,11.83,10.97,10.92,12.04,12.19,10.89,11.80,11.80,11.09,10.46,11.29,10.48,9.80,10.58,10.41,9.39,8.90,9.80,9.39,9.10,10.45,10.25,9.86,11.22,11.45,11.90,10.87,11.23,10.43,9.72,10.02,11.33,11.02,10.22,10.44,11.08,11.73,12.11,12.14,11.04,11.20,12.08,11.67,10.88,11.45,11.85,11.32,10.36,10.09,11.06,10.77,9.84,9.88,10.84,9.35,9.23,9.91,10.06,9.09,8.87,9.80,9.47,8.66,8.47,7.83,7.84,6.97,7.37,6.71,7.10,8.01,7.69,7.16,7.80,8.64,7.82,8.06,8.61,9.17,8.82,9.13,9.94,9.62,9.53,10.19,10.81,10.85,10.67,11.74,11.49,11.23,11.50,11.19,10.44,10.27,10.56,9.50,9.26,9.26,8.78,8.16,8.32,7.94,7.10,7.08,7.30,7.00,6.07,6.06,6.28,5.67,5.29,5.67,5.67,4.86,4.72,5.36,4.94,4.15,4.69,4.99,4.49,4.11,4.19,4.08,3.48,3.49,3.92,3.70,2.92,3.29,3.53,2.93,2.74,3.18,3.58,3.17,3.02,3.84,4.11,3.64,4.50,4.32,4.48,3.83,4.15,4.47,3.73,3.41,4.23,4.35,3.61,3.83,4.51,4.33,4.04,4.48,5.05,5.03,5.09,5.64,5.91,5.39,6.04,6.56,7.29,6.93,7.72,7.17,6.26,6.42,6.79,6.33,5.68,5.96,6.27,5.63,5.33,5.95,5.83,5.24,5.26,5.88,5.55,5.01,5.83,6.32,5.46,5.46,6.56,6.51,5.92,6.08,5.27,4.95,5.60,4.96,5.11,5.86,5.69,5.37,5.90,6.53,6.37,6.82,6.87,6.58,6.11,5.61,5.37,5.45,5.49,4.76,4.79,4.87,4.38,4.09,3.57,4.15,4.22,4.68,3.77,4.28,3.66,4.15,4.38,4.49,4.38,4.31,4.33,3.89,3.35,3.63,2.68,3.28,3.18,3.28,2.46,2.66,3.54,3.18,3.72,3.56,3.74,3.38,3.06,3.22,3.46,3.17,2.57,3.08,3.50,3.07,2.52,3.23,3.58,2.64,2.70,3.55,3.38,2.70,2.76,2.57,2.00,1.85,1.71,1.61,1.30,1.13,1.18,1.07,0.81,0.76,0.86,1.07,1.13,1.10,1.33,1.46,1.49,1.63,2.12,2.18,2.14,2.63,3.07,3.77,3.63,3.03,3.36,3.35,2.75,2.70,3.23,3.13,2.68,2.59,3.02,2.77,1.93,2.57,2.74,2.25,1.76,2.60,2.70,2.47,2.38,3.95,31.29,31.30,31.18,31.16,31.08,30.95,30.98,30.93,30.76,30.77,30.73,30.69,30.41,30.49,30.60,30.41,29.79,29.91,30.25,29.45,29.47,29.81,29.99,29.75,30.24,30.47,30.42,30.74,30.81,30.85,30.84,30.83,30.71,30.78,30.80,30.70,30.67,30.82,30.99,30.98,31.05,31.01,30.91,31.07,31.16,30.99,31.13,31.14,31.10,31.14,31.22,31.21,31.18,31.28,31.33,31.32,31.34,31.33,31.33,31.20,31.34,31.33,31.28,31.24,31.26,31.22,31.17,31.15,31.20,31.11,31.08,31.09,31.08,31.02,31.00,31.11,30.92,30.81,30.99,31.00,30.85,30.98,31.01,31.14,31.15,30.88,31.02,31.08,31.07,30.93,31.11,31.18,31.08,31.12,31.22,31.22,31.19,31.21,31.28,31.29,31.31,31.34,31.42,31.35,31.45,31.41,31.43,31.33,31.44,31.40,31.32,31.38,31.39,31.29,31.32,31.36,31.35,31.28,31.20,31.17,31.26,31.25,31.17,31.19,31.31,31.26,31.18,31.31,31.32,31.16,31.28,31.11,31.30,31.31,31.40,31.25,31.40,31.42,31.22,31.40,31.35,31.40,31.42,31.43,31.38,31.27,31.31,31.35,31.33,31.27,31.34,31.36,31.28,31.21,31.18,31.26,31.20,31.19,31.29,31.27,31.12,31.15,31.26,31.22,31.07,31.19,31.24,31.20,31.13,31.18,31.01,30.89,30.85,31.04,30.99,30.83,30.99,31.02,31.01,30.98,31.11,31.07,31.11,31.12,31.19,31.19,31.17,31.23,31.24,31.30,31.30,31.30,31.32,31.41,31.36,31.43,31.40,31.41,31.47,31.34,31.31,31.39,31.36,31.22,31.22,31.36,31.23,31.08,31.24,31.19,31.01,30.92,31.08,31.06,30.88,30.95,30.96,30.68,30.71,30.89,30.89,30.71,30.90,31.01,30.89,30.92,31.04,31.03,30.99,30.88,30.73,30.76,30.89,30.70,30.49,30.74,30.70,30.55,30.66,30.83,30.74,30.56,30.82,30.92,30.87,30.82,31.04,30.96,30.79,30.63,30.33,30.36,30.56,30.53,30.16,30.24,30.42,30.39,30.30,30.39,30.47,30.52,30.52,30.58,30.65,30.69,30.68,30.85,30.91,30.93,31.11,30.93,30.96,30.76,30.65,30.63,30.79,30.60,30.56,30.65,30.73,30.53,30.47,30.78,30.74,30.67,30.71,30.60,30.77,30.80,30.96,30.99,30.86,30.85,31.00,31.06,31.12,31.02,31.09,31.14,30.88,30.84,31.04,31.05,31.03,30.91,30.99,31.04,30.96,30.90,30.93,30.86,30.91,30.90,31.01,31.07,31.11,31.04,31.08,31.13,31.12,31.04,31.07,31.09,30.98,31.03,31.06,31.04,31.06,31.06,30.93,30.91,31.06,31.05,30.96,31.01,30.95,30.87,30.92,30.97,30.85,30.81,30.86,30.79,30.78,30.74,30.67,30.47,30.54,30.56,30.67,30.64,30.78,30.70,30.64,30.85,30.98,30.89,30.95,31.09,31.09,31.09,31.07,31.07,30.99,30.79,30.95,31.03,30.96,30.85,31.03,31.02,30.96,30.99,31.08,30.96,30.83,31.04,31.08,30.82,30.97,31.14,31.06,30.93,31.13,31.17,31.14,31.15,31.07,31.07,31.19,31.11,31.02,31.14,31.18,31.07,31.10,31.20,31.19,31.11,31.21,31.27,31.14,31.14,31.24,31.26,31.16,31.28,31.37,31.29,31.27,31.42,31.44,31.37,31.39,31.48,31.48,31.41,31.48,31.51,31.47,31.48,31.45,31.45,31.48,31.44,31.44,31.52,31.51,31.41,31.47,31.52,31.47,31.37,31.45,31.49,31.46,31.39,31.49,31.48,31.42,31.45,31.50,31.45,31.37,31.42,31.44,31.33,31.33,31.45,31.40,31.26,31.34,31.42,31.33,31.28,31.37,31.38,31.26,31.26,31.36,31.35,31.31,31.32,31.36,31.23,31.20,31.28,31.16,31.09,31.16,31.19,31.08,30.97,31.11,31.18,30.91,30.89,31.21,31.14,31.00,31.14,31.26,31.12,31.07,31.26,31.34,31.19,31.27,31.41,31.38,31.45,31.44,31.34,31.44,31.36,31.33,31.30,31.23,31.19,31.26,31.22,31.17,30.98,31.07,31.13,31.01,31.13,31.19,31.25,31.30,31.32,31.34,31.38,31.46,31.49,31.50,31.48,31.49,31.50,31.49,31.51,31.55,31.53,31.50,31.52,31.50,31.52,31.51,31.52,31.52,31.49,31.50,31.55,31.51,31.51,31.54,31.52,31.54,31.51,31.52,31.45,31.50,31.51,31.48,31.45,31.47,31.52,31.48,31.47,31.51,31.55,31.45,31.52,31.54,31.52,31.51,31.53,31.53,31.53,31.53,31.53,31.53,31.53,31.53,31.53,31.52,31.55,31.53,31.55,31.54,31.56,31.54,31.53,31.50,31.53,31.55,31.49,31.54,31.55,31.53,31.53,31.55,31.56,31.52,31.53,31.54,31.51,31.54,31.54,31.54,31.53,31.55,31.55,31.54,31.55,31.55,31.53,31.53,31.54,31.56,31.51,31.54,31.54,31.54,31.55,31.46],[26.82,24.75,23.23,22.89,22.21,21.52,21.51,21.46,21.39,21.34,21.69,21.49,20.91,21.50,21.78,22.41,21.70,21.82,20.99,20.83,20.07,19.60,19.23,19.56,18.92,18.52,18.09,17.13,16.10,15.61,15.59,16.18,15.06,14.48,15.11,14.87,14.29,13.84,14.33,15.03,13.78,13.37,14.41,14.53,13.22,13.72,14.29,13.91,13.20,13.19,14.22,12.95,12.35,13.08,14.11,11.88,12.87,14.24,13.99,13.88,14.58,14.81,14.09,15.14,15.82,15.65,15.27,16.05,16.65,15.79,15.70,16.64,16.81,16.02,16.49,17.26,16.84,16.56,17.64,17.98,17.05,18.69,17.83,18.26,17.25,17.10,16.78,16.67,15.93,15.20,14.92,16.42,16.13,15.38,15.40,17.02,16.33,15.64,16.65,17.07,16.42,17.36,16.19,16.99,15.43,15.19,14.55,14.91,14.13,14.42,14.01,15.06,15.20,15.02,16.12,16.47,16.12,16.72,16.18,15.47,15.59,15.90,14.61,14.01,14.39,14.16,13.09,12.70,12.64,11.42,11.04,10.02,10.12,10.46,10.93,11.32,11.19,9.88,11.08,10.29,11.29,10.98,11.31,11.75,11.66,11.47,12.13,12.58,12.21,12.18,13.19,13.72,13.91,13.04,13.63,13.43,12.52,12.88,12.92,12.89,12.41,12.60,13.04,11.83,11.42,11.89,12.09,10.76,10.57,10.13,10.30,11.08,11.05,11.69,11.52,10.86,11.30,11.90,11.38,11.43,11.72,11.96,11.50,11.36,11.79,11.66,11.82,11.64,12.32,12.54,12.05,12.43,13.33,12.81,13.50,12.12,11.75,10.93,11.21,11.92,11.44,10.61,11.03,10.90,10.27,10.01,10.31,10.16,9.74,9.65,9.84,9.66,9.24,8.96,9.28,9.12,8.92,9.20,9.45,8.84,9.32,9.75,9.95,8.98,9.48,10.32,10.28,9.40,9.32,10.39,11.04,10.12,9.16,9.54,10.41,9.47,9.10,9.50,10.06,9.26,9.25,10.04,10.23,9.39,9.69,10.72,10.65,11.55,11.51,12.11,11.46,12.37,11.94,10.76,11.26,11.91,11.16,10.57,11.56,11.72,10.56,10.90,11.81,10.81,10.17,11.18,11.76,11.08,10.88,12.11,11.80,12.50,11.69,12.75,12.75,11.23,11.67,12.84,12.06,11.07,11.99,12.56,11.41,11.45,12.67,12.68,11.41,12.22,13.35,12.81,12.60,13.14,12.96,11.54,11.42,12.30,11.27,11.31,12.43,12.09,11.34,12.16,12.85,11.48,12.32,12.32,11.51,11.22,11.50,10.97,10.59,11.24,10.94,10.01,9.97,10.43,10.75,9.92,10.78,11.49,10.52,11.64,12.37,12.90,11.43,11.76,11.15,10.37,10.72,11.93,11.38,10.73,10.95,11.60,12.10,12.60,12.63,11.43,11.70,12.82,12.11,11.47,12.15,12.68,12.17,11.17,11.03,11.89,11.23,10.50,10.62,11.10,9.93,9.84,10.46,10.52,9.60,9.50,10.17,9.90,9.32,9.23,8.85,8.38,7.70,7.95,7.40,7.59,8.71,8.34,7.53,8.39,9.00,8.33,8.53,9.12,9.81,9.35,9.67,10.42,10.41,10.26,10.78,11.51,11.59,11.44,12.55,12.04,11.71,11.90,11.65,11.14,10.73,10.95,10.25,9.76,9.72,9.44,8.71,8.80,8.54,7.64,7.71,7.59,7.46,6.43,6.57,6.62,5.84,5.49,5.92,5.90,5.04,5.01,5.71,5.24,4.53,4.91,5.25,4.77,4.26,4.50,4.59,3.80,3.52,4.26,3.75,2.92,3.55,3.79,3.20,2.68,3.44,3.68,3.14,3.26,3.80,4.16,3.69,4.47,4.40,4.60,3.89,4.39,4.60,3.91,3.59,4.50,4.47,3.67,4.05,4.86,4.56,4.58,5.01,5.31,5.47,5.38,5.97,6.06,5.75,6.42,6.82,7.97,7.51,8.41,7.67,6.68,6.98,7.29,6.80,6.09,6.60,6.81,6.03,5.71,6.31,6.30,5.34,5.46,6.24,5.85,5.13,6.11,6.66,5.73,5.66,6.86,7.12,6.48,6.45,5.59,5.19,5.90,5.05,5.34,6.04,5.92,5.67,6.14,6.69,6.78,7.42,7.39,7.23,6.33,6.07,5.86,5.76,5.76,5.03,5.00,5.02,4.62,4.16,3.69,4.32,4.31,4.82,3.99,4.44,3.76,4.14,4.60,4.43,4.49,4.36,4.45,3.93,3.42,3.68,2.90,3.41,3.36,3.45,2.67,2.74,3.59,3.50,4.13,3.83,4.12,3.74,3.19,3.36,3.60,3.33,2.71,3.23,3.51,3.03,2.55,3.19,3.58,2.71,2.72,3.36,3.41,2.69,2.92,2.80,2.22,2.14,1.86,1.72,1.54,1.31,1.21,1.26,1.10,0.84,0.76,0.90,1.11,1.17,1.16,1.32,1.53,1.59,1.75,2.04,2.12,2.52,3.05,3.58,3.43,3.08,3.38,3.06,2.59,2.68,3.22,2.93,2.38,2.67,3.01,2.67,1.99,2.65,2.80,2.22,1.96,2.73,2.90,2.58,2.75,4.28,31.35,31.32,31.30,31.24,31.16,31.03,31.09,31.01,30.85,30.88,30.86,30.79,30.62,30.63,30.67,30.55,30.03,30.13,30.37,29.76,29.80,30.13,30.19,30.04,30.37,30.57,30.58,30.95,31.02,31.00,31.06,31.09,30.94,31.05,31.06,30.98,30.87,31.05,31.13,31.16,31.17,31.12,31.15,31.24,31.28,31.18,31.28,31.30,31.29,31.26,31.36,31.33,31.30,31.39,31.41,31.41,31.44,31.41,31.42,31.36,31.41,31.43,31.38,31.36,31.39,31.34,31.32,31.33,31.35,31.28,31.26,31.28,31.27,31.23,31.24,31.28,31.15,31.14,31.20,31.17,31.08,31.17,31.20,31.27,31.27,31.12,31.22,31.24,31.20,31.13,31.24,31.31,31.29,31.31,31.34,31.37,31.36,31.35,31.41,31.39,31.40,31.43,31.49,31.46,31.52,31.50,31.49,31.44,31.53,31.50,31.43,31.48,31.49,31.40,31.43,31.46,31.44,31.38,31.35,31.28,31.40,31.38,31.30,31.29,31.40,31.40,31.33,31.40,31.44,31.33,31.44,31.30,31.40,31.43,31.48,31.40,31.49,31.49,31.36,31.51,31.42,31.47,31.48,31.47,31.43,31.39,31.45,31.44,31.42,31.42,31.41,31.43,31.38,31.35,31.30,31.37,31.38,31.33,31.38,31.36,31.32,31.31,31.37,31.34,31.28,31.27,31.39,31.37,31.27,31.34,31.25,31.20,31.11,31.21,31.16,31.01,31.23,31.20,31.14,31.19,31.26,31.19,31.18,31.30,31.31,31.30,31.27,31.39,31.33,31.38,31.44,31.44,31.40,31.45,31.44,31.47,31.48,31.46,31.49,31.43,31.41,31.44,31.45,31.31,31.36,31.42,31.22,31.22,31.35,31.26,31.09,31.18,31.18,31.08,31.09,31.14,31.08,30.90,30.99,31.18,31.05,30.95,31.14,31.13,30.98,31.05,31.20,31.18,31.09,31.07,30.80,30.84,30.96,30.85,30.57,30.82,30.80,30.71,30.72,30.91,30.81,30.74,30.94,30.96,30.94,30.95,31.10,31.05,30.91,30.76,30.46,30.48,30.63,30.71,30.18,30.30,30.59,30.55,30.52,30.58,30.69,30.70,30.66,30.80,30.91,30.82,30.93,31.05,31.11,31.07,31.22,31.10,31.18,31.06,30.91,30.93,31.02,30.86,30.80,30.87,30.94,30.70,30.73,30.94,30.89,30.75,30.88,30.85,30.93,30.90,31.02,31.07,30.97,31.00,31.05,31.14,31.17,31.12,31.18,31.17,31.05,31.03,31.17,31.16,31.18,31.06,31.13,31.16,31.09,31.03,31.11,31.06,31.04,30.99,31.08,31.12,31.14,31.06,31.11,31.13,31.14,31.11,31.14,31.14,31.13,31.12,31.13,31.14,31.16,31.18,31.03,31.09,31.18,31.19,31.11,31.16,31.10,31.06,31.05,31.15,31.03,31.03,31.02,30.99,30.90,30.85,30.66,30.51,30.75,30.69,30.66,30.72,30.94,30.79,30.79,31.02,31.06,30.95,31.08,31.13,31.15,31.11,31.09,31.12,31.07,30.87,30.96,31.13,31.05,30.92,31.07,31.10,30.96,31.03,31.15,31.11,30.91,31.12,31.20,31.02,31.07,31.24,31.18,31.11,31.26,31.29,31.26,31.25,31.23,31.21,31.28,31.22,31.16,31.26,31.27,31.22,31.20,31.25,31.26,31.19,31.25,31.35,31.18,31.18,31.28,31.31,31.25,31.32,31.42,31.36,31.33,31.45,31.48,31.42,31.45,31.51,31.51,31.49,31.52,31.54,31.51,31.53,31.51,31.49,31.49,31.49,31.49,31.50,31.53,31.43,31.52,31.54,31.51,31.44,31.52,31.52,31.49,31.44,31.52,31.52,31.48,31.49,31.53,31.50,31.45,31.51,31.51,31.41,31.39,31.48,31.47,31.29,31.36,31.46,31.35,31.33,31.47,31.46,31.25,31.32,31.46,31.44,31.32,31.29,31.39,31.27,31.22,31.33,31.16,31.13,31.22,31.24,31.12,30.96,31.16,31.24,30.97,31.04,31.23,31.22,31.13,31.20,31.29,31.27,31.19,31.30,31.42,31.30,31.37,31.48,31.45,31.51,31.48,31.46,31.48,31.41,31.42,31.38,31.32,31.28,31.35,31.31,31.21,31.07,31.14,31.21,31.09,31.18,31.21,31.30,31.35,31.35,31.41,31.44,31.49,31.52,31.51,31.51,31.52,31.52,31.54,31.54,31.56,31.57,31.55,31.56,31.56,31.56,31.56,31.55,31.56,31.53,31.55,31.58,31.55,31.56,31.57,31.55,31.57,31.54,31.55,31.53,31.54,31.55,31.53,31.54,31.55,31.55,31.52,31.55,31.56,31.55,31.53,31.54,31.56,31.55,31.55,31.56,31.55,31.55,31.55,31.56,31.55,31.55,31.56,31.55,31.54,31.57,31.56,31.54,31.55,31.56,31.55,31.53,31.53,31.57,31.57,31.53,31.57,31.57,31.56,31.56,31.58,31.58,31.53,31.55,31.58,31.55,31.58,31.56,31.58,31.58,31.57,31.57,31.56,31.58,31.57,31.53,31.55,31.57,31.56,31.53,31.56,31.56,31.57,31.56,31.49],[26.48,24.68,23.22,22.59,21.82,21.40,21.20,20.97,21.01,21.13,21.39,21.04,20.54,20.83,21.01,21.74,21.32,20.89,20.28,19.83,19.40,18.63,18.25,18.49,17.71,17.28,17.24,16.77,16.07,15.44,15.49,16.36,15.29,14.41,15.23,15.31,14.38,13.73,14.23,14.96,13.51,13.34,14.32,14.43,13.04,13.58,14.11,13.75,12.83,12.99,14.07,12.80,12.16,12.83,13.79,11.87,12.72,13.83,13.64,13.74,14.36,14.54,13.77,14.84,15.60,15.39,14.89,15.85,16.43,15.53,15.41,16.56,16.80,16.06,16.47,17.43,16.80,16.54,17.40,17.91,17.29,18.59,17.98,18.05,16.92,17.13,16.78,16.84,15.57,15.08,14.58,16.56,16.03,15.01,14.98,16.95,16.30,15.27,16.69,16.88,15.83,16.83,15.66,16.30,14.94,14.73,14.24,14.57,13.56,14.01,13.57,14.51,14.97,14.84,16.02,16.32,15.82,16.59,15.97,15.12,15.48,15.79,14.44,13.88,14.62,14.13,12.99,12.68,12.49,11.12,10.58,9.47,9.36,10.11,10.37,10.98,10.67,9.21,10.38,9.74,10.62,10.62,10.70,11.41,11.47,11.19,12.03,12.38,12.06,11.96,12.79,13.35,13.44,12.84,13.27,13.22,12.54,12.77,12.59,12.63,12.30,12.36,13.05,11.39,11.38,11.59,12.02,10.12,10.06,10.07,10.07,10.77,10.91,11.39,11.38,10.49,11.22,11.84,11.13,10.89,11.37,11.75,11.08,11.25,11.60,11.23,11.19,11.46,12.11,12.21,11.87,12.19,12.89,12.33,13.08,11.61,11.41,10.33,10.53,11.61,11.14,10.12,10.43,10.45,9.94,9.37,9.80,9.86,9.24,9.15,9.42,9.35,8.57,8.52,9.14,8.66,8.27,9.21,9.19,8.62,9.07,9.68,10.09,8.68,9.30,10.44,10.05,9.32,9.23,10.10,10.98,9.94,8.87,9.54,10.43,9.34,8.93,9.59,10.02,9.12,9.16,10.16,10.15,9.31,9.69,10.71,10.61,11.72,11.50,12.25,11.49,12.38,12.09,10.80,11.29,12.17,11.30,10.68,11.68,11.75,10.60,10.95,11.96,10.90,10.20,11.31,11.75,11.10,11.15,12.03,11.34,12.22,11.42,12.56,12.79,11.27,11.52,12.88,12.15,10.94,12.11,12.68,11.67,11.55,12.99,12.85,11.60,12.62,13.52,13.03,12.73,13.14,13.10,11.67,11.22,12.15,11.00,11.32,12.41,11.65,11.29,12.45,12.59,11.26,11.96,12.16,11.18,10.91,11.69,10.80,10.15,11.15,10.95,9.89,9.55,10.17,10.24,9.74,10.93,11.04,10.53,11.76,12.08,12.48,11.47,11.72,10.90,10.26,10.56,11.83,11.23,10.61,10.62,11.40,12.06,12.36,12.54,11.31,11.68,12.73,12.13,11.20,11.87,12.55,11.76,10.84,10.57,11.69,11.08,10.09,10.27,11.05,9.72,9.64,10.45,10.50,9.58,9.31,10.38,10.12,9.19,9.14,8.38,8.43,7.34,7.76,7.14,7.44,8.48,8.12,7.35,8.32,8.81,8.15,8.38,9.10,9.47,9.25,9.54,10.15,10.07,10.06,10.74,11.35,11.24,11.36,12.46,12.02,11.55,12.06,11.39,11.16,10.56,10.78,9.92,9.57,9.69,9.30,8.58,8.77,8.44,7.48,7.68,7.68,7.30,6.38,6.31,6.50,5.76,5.35,5.79,5.83,4.87,4.81,5.52,4.95,4.35,4.74,5.01,4.49,4.16,4.14,4.21,3.77,3.43,4.10,3.83,2.93,3.47,3.66,3.03,2.82,3.44,3.66,3.21,3.37,3.87,4.13,3.63,4.34,4.35,4.41,3.59,4.08,4.42,3.70,3.41,4.21,4.34,3.59,3.91,4.58,4.49,4.12,4.77,5.13,4.96,5.06,5.64,5.95,5.63,6.15,6.56,7.46,7.12,7.95,7.37,6.59,6.82,7.17,6.63,5.88,6.47,6.57,5.83,5.74,6.15,6.13,5.36,5.45,5.98,5.67,5.01,6.00,6.40,5.48,5.46,6.59,6.62,6.00,6.12,5.31,4.92,5.74,4.89,5.14,5.84,5.83,5.58,6.00,6.46,6.63,7.16,7.17,7.03,6.29,5.87,5.70,5.70,5.74,5.00,4.99,5.02,4.58,4.18,3.68,4.25,4.32,4.74,3.97,4.37,3.64,3.91,4.33,4.17,4.13,3.99,3.98,3.41,2.83,3.05,2.52,2.89,2.88,2.97,2.29,2.40,3.19,3.04,3.66,3.50,3.76,3.35,3.02,3.23,3.28,3.02,2.42,2.92,3.18,2.43,2.37,2.99,3.25,2.45,2.68,3.26,3.25,2.63,2.85,2.88,2.16,2.15,1.97,1.84,1.59,1.44,1.30,1.18,1.17,1.06,0.82,0.76,0.87,1.06,1.08,1.04,1.27,1.48,1.51,1.59,1.87,2.26,2.55,3.24,3.17,2.67,2.90,2.78,2.03,2.07,2.75,2.53,2.02,2.12,2.51,2.26,1.71,2.24,2.44,2.16,1.85,2.49,2.71,2.43,2.48,4.03,31.25,31.30,31.25,31.18,31.10,30.96,31.01,30.95,30.77,30.74,30.68,30.59,30.38,30.45,30.52,30.37,29.70,29.86,30.18,29.39,29.44,29.72,29.91,29.69,30.11,30.35,30.31,30.81,30.90,30.88,30.94,30.97,30.80,30.93,30.94,30.89,30.79,30.99,31.09,31.12,31.17,31.12,31.07,31.21,31.25,31.16,31.24,31.25,31.25,31.25,31.33,31.34,31.29,31.36,31.39,31.41,31.46,31.40,31.45,31.38,31.44,31.45,31.37,31.36,31.40,31.33,31.27,31.32,31.33,31.23,31.20,31.25,31.18,31.14,31.18,31.23,31.02,31.04,31.17,31.09,30.98,31.07,31.11,31.21,31.20,31.01,31.15,31.17,31.14,31.03,31.17,31.26,31.20,31.23,31.28,31.33,31.31,31.31,31.38,31.39,31.41,31.43,31.49,31.45,31.53,31.51,31.51,31.42,31.52,31.50,31.40,31.48,31.49,31.36,31.40,31.47,31.42,31.37,31.29,31.26,31.37,31.33,31.26,31.30,31.38,31.34,31.29,31.40,31.43,31.32,31.44,31.33,31.43,31.44,31.49,31.40,31.51,31.49,31.40,31.52,31.43,31.51,31.50,31.51,31.49,31.42,31.47,31.48,31.44,31.43,31.46,31.46,31.39,31.38,31.33,31.40,31.40,31.35,31.37,31.40,31.33,31.29,31.37,31.40,31.30,31.31,31.39,31.41,31.28,31.33,31.25,31.19,31.13,31.21,31.19,31.06,31.21,31.20,31.21,31.23,31.29,31.26,31.28,31.33,31.34,31.36,31.33,31.40,31.40,31.44,31.44,31.47,31.46,31.50,31.49,31.51,31.51,31.49,31.52,31.47,31.42,31.46,31.47,31.36,31.39,31.45,31.31,31.30,31.37,31.34,31.20,31.21,31.26,31.18,31.16,31.19,31.15,30.97,31.07,31.18,31.07,31.00,31.11,31.16,31.02,31.05,31.18,31.19,31.09,31.07,30.77,30.82,30.95,30.85,30.56,30.87,30.85,30.74,30.75,30.94,30.87,30.73,30.92,30.97,30.96,30.89,31.07,31.00,30.87,30.72,30.44,30.44,30.58,30.66,30.19,30.31,30.48,30.48,30.35,30.49,30.64,30.61,30.53,30.75,30.90,30.79,30.82,31.04,31.07,31.07,31.19,31.02,31.12,30.96,30.76,30.84,31.00,30.73,30.66,30.81,30.88,30.56,30.61,30.90,30.80,30.61,30.79,30.72,30.84,30.85,31.00,31.02,30.91,30.91,31.02,31.11,31.17,31.08,31.18,31.20,31.00,30.93,31.16,31.16,31.16,31.03,31.11,31.16,31.06,31.01,31.13,31.02,31.02,31.03,31.11,31.13,31.16,31.10,31.11,31.18,31.15,31.12,31.14,31.13,31.09,31.10,31.14,31.10,31.15,31.15,31.01,31.04,31.16,31.15,31.08,31.11,31.05,30.97,30.95,31.07,30.97,30.92,30.92,30.92,30.80,30.76,30.61,30.49,30.61,30.71,30.66,30.73,30.89,30.82,30.74,30.97,31.04,30.98,31.02,31.13,31.16,31.15,31.12,31.15,31.10,30.93,31.04,31.16,31.05,30.98,31.12,31.12,30.99,31.06,31.21,31.09,30.91,31.13,31.18,30.97,31.05,31.23,31.15,31.04,31.23,31.27,31.24,31.25,31.19,31.18,31.29,31.19,31.11,31.24,31.29,31.22,31.20,31.29,31.34,31.21,31.30,31.40,31.24,31.24,31.32,31.38,31.25,31.36,31.45,31.34,31.32,31.46,31.49,31.41,31.44,31.52,31.52,31.49,31.52,31.54,31.52,31.52,31.50,31.51,31.53,31.50,31.49,31.53,31.52,31.46,31.50,31.54,31.50,31.44,31.50,31.52,31.50,31.44,31.51,31.51,31.47,31.47,31.51,31.48,31.45,31.50,31.49,31.42,31.38,31.48,31.47,31.33,31.37,31.45,31.36,31.32,31.42,31.44,31.29,31.31,31.44,31.42,31.33,31.32,31.39,31.30,31.26,31.34,31.21,31.17,31.22,31.24,31.19,31.06,31.18,31.24,31.08,31.08,31.26,31.26,31.17,31.22,31.31,31.27,31.23,31.35,31.42,31.31,31.37,31.47,31.44,31.49,31.48,31.46,31.48,31.40,31.41,31.40,31.30,31.28,31.34,31.33,31.23,31.11,31.17,31.28,31.15,31.23,31.29,31.34,31.36,31.37,31.43,31.44,31.48,31.52,31.51,31.51,31.51,31.51,31.53,31.54,31.55,31.56,31.54,31.54,31.54,31.55,31.53,31.54,31.54,31.51,31.54,31.57,31.53,31.53,31.56,31.56,31.56,31.54,31.54,31.50,31.53,31.54,31.53,31.52,31.54,31.53,31.52,31.53,31.54,31.53,31.50,31.52,31.54,31.53,31.53,31.55,31.54,31.54,31.54,31.55,31.55,31.55,31.56,31.55,31.53,31.56,31.56,31.54,31.51,31.55,31.56,31.52,31.49,31.56,31.57,31.52,31.56,31.57,31.55,31.56,31.58,31.58,31.53,31.54,31.57,31.54,31.57,31.55,31.55,31.57,31.57,31.57,31.55,31.58,31.57,31.56,31.55,31.58,31.57,31.54,31.56,31.56,31.57,31.56,31.46],[26.06,24.05,22.78,22.34,21.69,21.16,21.10,21.00,20.87,20.85,20.87,20.68,20.27,20.58,20.99,21.27,21.11,20.87,20.05,20.05,19.50,19.15,18.41,19.08,17.91,17.76,17.79,16.86,15.99,15.49,15.56,16.07,14.95,14.32,14.94,15.09,14.14,13.63,14.07,14.63,13.49,13.31,14.07,14.30,13.42,13.74,14.17,13.71,13.00,13.42,13.75,12.98,12.08,12.84,13.71,11.60,13.17,13.90,13.52,13.40,14.07,14.35,13.97,14.63,14.90,15.02,14.85,15.29,15.87,15.45,15.20,16.08,16.35,15.93,16.09,17.07,16.82,16.34,17.29,17.66,17.08,18.29,17.60,17.83,16.94,16.97,16.76,16.60,15.85,14.98,14.52,16.34,15.94,15.25,15.12,16.47,15.80,15.04,16.16,16.28,15.71,16.90,15.80,16.33,15.07,14.98,14.12,14.42,14.14,14.45,14.02,14.77,15.00,14.61,15.52,16.03,15.62,16.45,16.11,15.27,15.35,15.57,14.62,13.91,14.35,14.04,13.05,13.13,12.73,11.44,11.35,9.65,9.66,10.52,10.44,11.11,10.44,9.21,10.35,9.61,10.52,10.68,10.96,11.22,11.26,10.87,11.61,12.16,11.90,12.03,12.42,13.03,13.25,12.67,13.11,13.02,12.15,12.68,13.09,12.16,12.10,12.63,12.62,11.03,11.15,12.10,11.50,10.02,10.39,10.46,10.27,10.69,10.98,11.86,11.73,10.38,11.34,12.09,11.23,10.80,11.84,11.90,11.11,10.77,11.55,11.33,11.07,11.20,12.01,11.97,11.43,11.97,12.54,12.11,12.65,11.51,11.17,10.40,10.56,11.14,10.71,10.05,10.43,10.57,9.93,9.11,9.67,9.96,9.09,8.83,9.35,9.91,8.38,8.22,8.86,9.19,8.15,8.69,9.17,8.51,8.79,9.32,10.01,8.85,9.29,10.49,10.19,9.50,9.38,10.35,10.98,9.95,8.85,9.65,10.53,9.40,8.88,9.58,10.11,8.96,8.72,9.98,10.20,8.93,9.34,10.50,10.43,11.35,11.50,12.05,11.23,12.14,11.84,10.83,11.20,11.94,11.27,10.75,11.73,11.80,10.77,11.17,11.95,11.25,10.21,11.44,11.75,11.21,10.97,11.97,11.56,12.23,11.71,12.66,12.70,11.35,11.69,12.81,12.30,11.11,12.07,12.50,11.75,11.53,12.66,12.77,11.39,12.33,13.27,12.95,12.42,12.80,12.77,11.60,11.03,11.77,10.53,11.12,11.97,11.19,11.10,12.15,12.16,11.06,11.82,12.07,11.45,10.65,11.41,10.84,9.99,10.71,10.76,9.50,9.13,9.96,9.64,9.27,10.61,10.66,10.25,11.40,11.57,12.06,11.09,11.36,10.54,9.84,10.20,11.45,10.98,10.36,10.55,11.33,11.77,12.29,12.40,11.25,11.52,12.40,11.82,11.29,11.84,12.27,11.66,10.85,10.43,11.42,11.01,10.18,10.23,10.96,9.63,9.65,10.20,10.30,9.31,9.25,10.13,9.92,8.93,8.80,8.06,8.04,7.18,7.48,6.98,7.23,8.30,8.09,7.39,8.13,8.91,8.26,8.54,8.99,9.67,9.47,9.69,10.35,10.32,10.34,10.62,11.31,11.35,11.44,12.42,11.89,11.51,11.72,11.53,10.97,10.38,10.65,9.93,9.51,9.46,9.20,8.52,8.56,8.27,7.65,7.50,7.49,7.30,6.54,6.31,6.42,5.86,5.34,5.69,5.78,5.09,4.83,5.56,5.14,4.38,4.68,5.13,4.67,3.98,4.26,4.23,3.55,3.43,4.16,3.77,2.99,3.53,3.82,3.17,3.04,3.65,3.89,3.36,3.60,4.19,4.45,3.94,4.84,4.67,4.68,3.73,4.17,4.67,3.84,3.62,4.38,4.43,3.69,4.03,4.73,4.50,4.20,4.67,5.12,5.00,5.06,5.61,5.87,5.59,6.07,6.58,7.32,7.00,7.77,7.23,6.37,6.76,6.91,6.38,5.76,6.28,6.51,5.74,5.66,6.18,6.09,5.38,5.57,6.14,5.89,5.18,6.32,6.76,5.90,5.93,6.89,6.83,6.43,6.52,5.83,5.45,6.11,5.25,5.44,6.28,6.21,5.92,6.46,6.88,6.94,7.36,7.26,7.00,6.39,6.14,5.68,5.79,6.00,5.07,5.07,5.30,4.71,4.45,3.98,4.67,4.74,5.14,4.34,4.82,4.01,4.33,4.70,4.55,4.35,4.35,4.05,3.68,3.23,3.19,2.30,2.72,2.51,2.83,2.07,1.99,2.92,2.69,3.47,3.43,3.79,3.21,2.73,3.24,3.43,2.63,2.36,3.09,3.16,2.75,2.84,3.27,3.48,2.76,2.99,3.56,3.76,3.01,3.25,3.23,2.41,2.33,2.16,2.08,1.84,1.66,1.56,1.40,1.18,1.18,1.07,0.83,0.77,0.84,1.00,1.09,1.06,1.28,1.56,1.52,1.54,2.12,2.37,3.20,3.03,2.53,2.80,2.69,2.08,1.98,2.57,2.54,2.09,2.03,2.53,2.31,1.69,2.32,2.45,2.17,2.01,2.66,2.73,2.46,2.80,4.28,31.25,31.30,31.23,31.17,31.06,30.92,31.00,30.93,30.74,30.76,30.72,30.68,30.41,30.55,30.62,30.54,29.85,29.98,30.25,29.36,29.33,29.63,29.89,29.71,30.18,30.36,30.38,30.70,30.91,30.93,30.99,30.96,30.82,30.97,31.00,30.84,30.83,31.00,31.10,31.14,31.18,31.14,31.13,31.22,31.28,31.17,31.24,31.28,31.23,31.25,31.33,31.30,31.28,31.34,31.39,31.38,31.42,31.41,31.43,31.34,31.42,31.43,31.40,31.36,31.37,31.34,31.27,31.29,31.31,31.26,31.24,31.22,31.24,31.17,31.16,31.21,31.10,30.99,31.08,31.04,30.90,31.03,31.10,31.18,31.21,31.06,31.12,31.19,31.17,31.06,31.20,31.29,31.23,31.20,31.30,31.34,31.30,31.31,31.37,31.37,31.39,31.39,31.47,31.41,31.52,31.48,31.50,31.40,31.49,31.46,31.38,31.46,31.47,31.38,31.41,31.43,31.42,31.34,31.29,31.23,31.35,31.36,31.27,31.30,31.41,31.35,31.27,31.38,31.40,31.30,31.36,31.20,31.38,31.37,31.46,31.35,31.49,31.48,31.32,31.49,31.42,31.51,31.50,31.49,31.50,31.40,31.43,31.46,31.46,31.38,31.43,31.45,31.36,31.35,31.29,31.37,31.34,31.33,31.38,31.36,31.30,31.31,31.33,31.33,31.21,31.31,31.32,31.33,31.26,31.27,31.19,31.10,31.08,31.20,31.15,31.03,31.17,31.19,31.23,31.22,31.29,31.26,31.29,31.32,31.35,31.36,31.34,31.35,31.38,31.42,31.45,31.44,31.41,31.49,31.43,31.49,31.50,31.48,31.52,31.46,31.40,31.48,31.46,31.37,31.34,31.47,31.34,31.27,31.34,31.27,31.22,31.13,31.22,31.17,31.10,31.08,31.07,30.89,30.95,31.09,31.03,30.88,31.08,31.11,30.98,30.98,31.14,31.15,31.07,31.00,30.76,30.81,30.95,30.80,30.58,30.82,30.78,30.64,30.78,30.97,30.80,30.73,30.98,31.00,30.96,30.98,31.14,31.04,30.95,30.75,30.48,30.36,30.67,30.68,30.18,30.36,30.59,30.54,30.37,30.44,30.76,30.63,30.63,30.76,30.85,30.81,30.87,31.04,31.07,31.04,31.19,31.06,31.10,30.97,30.82,30.84,30.99,30.75,30.70,30.82,30.90,30.61,30.66,30.95,30.85,30.75,30.86,30.83,30.86,30.88,31.03,31.04,30.93,30.94,31.09,31.15,31.22,31.13,31.19,31.21,31.09,31.01,31.15,31.18,31.13,31.02,31.14,31.20,31.11,31.05,31.14,31.09,31.08,31.02,31.10,31.19,31.21,31.16,31.19,31.19,31.22,31.14,31.14,31.14,31.13,31.14,31.14,31.14,31.17,31.18,31.03,31.03,31.16,31.15,31.09,31.10,31.03,31.00,31.06,31.06,30.96,30.92,30.88,30.83,30.80,30.80,30.71,30.52,30.68,30.73,30.73,30.75,30.97,30.88,30.83,31.05,31.09,31.05,31.11,31.20,31.19,31.22,31.14,31.19,31.12,30.91,31.07,31.20,31.11,31.03,31.13,31.15,31.06,31.08,31.17,31.18,30.93,31.15,31.21,31.00,31.08,31.21,31.19,31.08,31.21,31.25,31.22,31.24,31.17,31.17,31.28,31.23,31.13,31.23,31.27,31.19,31.23,31.28,31.29,31.23,31.32,31.35,31.25,31.25,31.31,31.37,31.27,31.36,31.43,31.35,31.31,31.47,31.49,31.43,31.46,31.53,31.53,31.51,31.52,31.55,31.54,31.53,31.53,31.53,31.54,31.53,31.52,31.55,31.55,31.47,31.53,31.56,31.51,31.47,31.52,31.54,31.51,31.45,31.53,31.52,31.49,31.51,31.53,31.49,31.45,31.51,31.51,31.42,31.40,31.49,31.49,31.34,31.41,31.50,31.39,31.31,31.46,31.45,31.31,31.35,31.45,31.40,31.39,31.35,31.41,31.29,31.26,31.35,31.24,31.14,31.27,31.23,31.19,31.06,31.16,31.25,31.01,31.05,31.27,31.22,31.19,31.26,31.34,31.25,31.22,31.36,31.42,31.28,31.35,31.45,31.44,31.49,31.49,31.43,31.48,31.42,31.42,31.40,31.32,31.29,31.34,31.30,31.24,31.07,31.19,31.25,31.10,31.22,31.29,31.34,31.38,31.39,31.43,31.45,31.50,31.53,31.52,31.51,31.52,31.54,31.53,31.55,31.57,31.56,31.54,31.54,31.52,31.54,31.54,31.55,31.54,31.51,31.55,31.56,31.54,31.54,31.55,31.53,31.56,31.54,31.53,31.51,31.53,31.55,31.53,31.52,31.54,31.56,31.50,31.52,31.57,31.58,31.53,31.52,31.57,31.56,31.54,31.56,31.55,31.55,31.56,31.56,31.56,31.56,31.56,31.57,31.55,31.57,31.56,31.56,31.55,31.55,31.56,31.54,31.51,31.56,31.60,31.53,31.55,31.55,31.56,31.52,31.56,31.57,31.53,31.54,31.56,31.54,31.56,31.56,31.56,31.55,31.55,31.56,31.57,31.57,31.56,31.57,31.55,31.56,31.57,31.54,31.55,31.57,31.56,31.56,31.44],[26.55,24.44,23.07,22.69,21.99,21.38,21.34,21.42,21.21,20.99,21.48,21.12,20.42,21.13,21.42,21.70,21.40,21.23,20.52,20.35,19.49,19.02,18.69,19.04,18.09,17.93,17.88,16.96,16.12,15.90,15.92,16.18,15.19,14.70,15.26,15.25,14.30,13.85,14.20,15.11,13.84,13.62,14.44,14.89,13.56,14.23,14.64,14.25,13.56,13.66,14.34,13.25,12.58,13.27,14.14,11.97,13.18,14.14,13.89,13.81,14.62,14.81,14.22,14.92,15.65,15.66,15.43,15.90,16.66,15.90,15.81,16.71,17.04,16.25,16.65,17.57,16.95,16.80,17.57,17.92,17.28,18.59,17.84,18.21,17.09,17.08,16.97,17.17,16.24,15.37,14.91,16.84,16.46,15.59,15.30,17.26,16.44,15.57,16.52,16.80,16.00,17.10,15.55,16.63,15.45,15.32,14.32,14.64,13.89,14.57,14.05,15.01,15.53,15.04,15.87,16.54,16.28,16.78,16.30,15.63,16.10,16.19,15.04,14.58,14.79,14.43,13.33,13.32,13.18,12.00,11.47,10.12,10.06,10.97,10.71,11.39,10.77,9.50,10.66,9.60,10.47,10.49,10.77,11.03,11.21,10.96,11.74,12.06,12.01,11.86,12.51,13.24,13.39,13.01,13.54,13.16,12.27,13.03,13.17,12.58,12.26,12.75,12.97,11.44,11.56,12.46,12.04,10.36,10.61,10.65,10.61,11.05,11.16,11.95,11.62,10.76,11.47,12.14,11.61,11.03,11.82,12.08,11.30,11.01,11.59,11.46,11.09,11.07,12.24,12.25,11.65,12.06,12.78,12.31,12.93,11.37,11.25,10.47,10.52,11.38,10.67,10.02,10.50,10.70,9.94,9.21,9.93,10.07,9.35,9.07,9.59,10.19,8.68,8.52,9.45,9.53,8.56,9.17,9.62,9.14,9.26,9.84,10.29,9.17,9.57,10.61,10.50,9.88,9.78,10.40,11.16,10.17,9.26,9.92,10.58,9.66,9.30,9.72,10.13,9.36,9.02,9.96,10.23,9.09,9.47,10.54,10.45,11.42,11.53,12.13,11.37,12.18,11.92,10.87,11.12,11.89,11.19,10.64,11.60,11.65,10.80,11.01,11.86,11.14,10.46,11.52,11.88,11.28,11.23,11.97,11.41,12.23,11.81,12.83,12.82,11.37,11.65,12.80,12.18,11.21,12.02,12.57,11.60,11.51,12.77,12.74,11.52,12.14,13.29,12.83,12.45,12.96,12.81,11.57,11.24,12.03,10.76,11.19,12.23,11.48,11.25,12.14,12.57,11.29,11.96,12.12,11.38,10.79,11.50,10.89,10.28,10.84,10.83,9.83,9.48,10.11,10.02,9.39,10.72,10.74,10.35,11.55,11.92,12.53,11.38,11.71,11.00,10.39,10.68,11.86,11.55,10.90,10.91,11.68,12.24,12.74,12.84,11.78,11.88,12.95,12.30,11.79,12.37,12.72,12.20,11.43,10.90,11.84,11.59,10.72,10.61,11.25,10.18,9.91,10.43,10.55,9.64,9.50,10.20,9.91,9.11,8.78,8.31,8.33,7.52,7.77,7.35,7.62,8.62,8.49,7.81,8.55,9.18,8.64,8.79,9.33,10.15,9.78,10.08,10.81,10.84,10.69,10.94,11.61,11.84,11.79,12.79,12.15,11.97,12.17,11.87,11.21,10.98,11.10,10.21,9.99,9.77,9.37,8.79,8.89,8.54,7.71,7.76,7.74,7.45,6.66,6.51,6.68,6.00,5.61,5.90,5.97,5.25,5.15,5.68,5.20,4.69,4.97,5.21,4.78,4.40,4.16,4.33,3.58,3.56,4.16,3.93,3.05,3.64,4.01,3.37,3.08,3.74,4.18,3.62,3.64,4.26,4.53,4.03,4.78,4.74,4.85,4.03,4.29,4.89,4.11,3.84,4.52,4.64,3.88,3.96,4.79,4.81,4.53,4.76,5.37,5.20,5.18,5.87,6.05,5.69,6.17,6.76,7.60,7.15,7.96,7.44,6.57,6.89,7.11,6.69,6.03,6.55,6.62,6.00,5.87,6.37,6.33,5.52,5.77,6.29,6.02,5.43,6.47,6.77,5.96,6.06,7.03,6.91,6.50,6.70,5.85,5.55,6.38,5.50,5.66,6.62,6.60,6.10,6.58,7.20,7.21,7.57,7.55,7.34,6.76,6.43,6.00,6.02,6.36,5.28,5.19,5.44,4.92,4.56,4.07,4.63,4.71,5.20,4.31,4.84,4.00,4.41,4.71,4.44,4.37,4.27,4.24,3.85,3.33,3.46,2.48,2.90,2.77,2.82,2.09,1.99,2.87,2.78,3.47,3.35,3.81,3.28,2.64,3.31,3.59,3.11,2.50,3.34,3.58,2.92,2.98,3.52,3.82,2.91,3.15,3.58,3.56,3.00,3.24,3.13,2.52,2.52,2.26,2.23,1.90,1.76,1.61,1.51,1.31,1.21,1.20,1.05,0.82,0.76,0.85,1.00,1.10,1.13,1.35,1.52,1.51,1.85,2.34,3.10,3.01,2.51,2.84,2.74,2.07,2.04,2.84,2.73,2.13,2.38,2.75,2.45,1.74,2.53,2.69,2.29,1.98,2.67,2.93,2.67,2.83,4.21,31.29,31.29,31.21,31.17,31.07,30.95,30.99,30.94,30.74,30.79,30.75,30.67,30.52,30.56,30.64,30.51,29.91,30.06,30.32,29.67,29.58,29.95,30.09,29.92,30.25,30.40,30.46,30.78,30.89,30.89,30.88,30.90,30.75,30.90,30.86,30.78,30.74,30.92,31.05,31.04,31.04,30.99,30.97,31.07,31.17,31.00,31.16,31.16,31.13,31.16,31.28,31.22,31.19,31.33,31.34,31.33,31.41,31.38,31.38,31.31,31.37,31.37,31.34,31.26,31.29,31.23,31.17,31.19,31.22,31.15,31.12,31.14,31.17,31.12,31.10,31.20,31.04,30.94,31.09,31.06,30.91,31.03,31.11,31.20,31.20,30.97,31.08,31.13,31.11,31.00,31.16,31.22,31.17,31.17,31.29,31.29,31.24,31.26,31.35,31.30,31.36,31.37,31.45,31.40,31.48,31.45,31.48,31.38,31.49,31.44,31.37,31.45,31.44,31.35,31.38,31.40,31.40,31.31,31.27,31.21,31.31,31.30,31.23,31.24,31.37,31.32,31.24,31.36,31.39,31.26,31.37,31.18,31.32,31.35,31.42,31.29,31.47,31.45,31.27,31.48,31.39,31.45,31.44,31.46,31.42,31.33,31.38,31.42,31.39,31.31,31.38,31.40,31.31,31.25,31.22,31.30,31.26,31.21,31.34,31.31,31.16,31.18,31.28,31.26,31.09,31.18,31.29,31.23,31.07,31.24,31.11,30.97,30.94,31.07,30.99,30.79,31.01,31.00,31.05,31.03,31.15,31.10,31.14,31.17,31.24,31.26,31.19,31.29,31.28,31.34,31.35,31.36,31.37,31.44,31.39,31.46,31.43,31.45,31.49,31.39,31.34,31.44,31.38,31.28,31.28,31.39,31.23,31.13,31.26,31.10,31.06,30.97,31.00,30.99,30.84,30.88,30.79,30.74,30.77,30.98,30.89,30.71,31.03,31.04,30.87,30.90,31.10,31.10,31.04,30.96,30.71,30.75,30.90,30.72,30.45,30.72,30.67,30.58,30.60,30.86,30.70,30.58,30.88,30.92,30.88,30.92,31.08,31.03,30.89,30.67,30.37,30.29,30.52,30.58,30.09,30.16,30.42,30.39,30.28,30.39,30.52,30.58,30.54,30.63,30.76,30.71,30.77,30.93,31.02,31.00,31.17,31.04,31.02,30.89,30.73,30.77,30.73,30.64,30.59,30.68,30.78,30.50,30.50,30.80,30.78,30.64,30.79,30.74,30.80,30.81,30.99,31.01,30.89,30.92,31.04,31.11,31.18,31.06,31.13,31.15,30.99,30.95,31.09,31.10,31.10,30.96,31.01,31.07,30.98,30.91,30.94,30.99,30.95,30.86,31.04,31.10,31.14,31.06,31.12,31.14,31.15,31.08,31.13,31.13,31.05,31.10,31.09,31.07,31.10,31.12,30.97,31.02,31.12,31.09,31.04,31.07,31.02,30.95,30.96,31.05,30.93,30.88,30.89,30.85,30.80,30.77,30.64,30.45,30.58,30.60,30.67,30.67,30.84,30.72,30.76,30.97,30.99,30.96,31.07,31.14,31.15,31.12,31.11,31.09,31.01,30.79,30.91,31.09,30.98,30.85,31.02,31.05,30.92,31.01,31.12,31.04,30.89,31.08,31.15,30.87,30.99,31.17,31.14,31.00,31.18,31.24,31.19,31.22,31.15,31.15,31.25,31.18,31.07,31.21,31.25,31.17,31.15,31.24,31.23,31.16,31.24,31.29,31.19,31.19,31.24,31.30,31.21,31.32,31.40,31.35,31.35,31.44,31.48,31.42,31.44,31.52,31.51,31.48,31.50,31.54,31.53,31.51,31.51,31.46,31.52,31.50,31.50,31.51,31.54,31.45,31.51,31.54,31.51,31.42,31.52,31.52,31.49,31.43,31.52,31.52,31.46,31.50,31.54,31.48,31.41,31.50,31.51,31.39,31.35,31.47,31.48,31.28,31.38,31.47,31.39,31.31,31.43,31.41,31.29,31.32,31.43,31.38,31.35,31.34,31.38,31.28,31.23,31.32,31.18,31.10,31.21,31.19,31.05,30.97,31.10,31.15,30.88,30.88,31.10,31.06,31.00,31.08,31.19,31.20,31.08,31.27,31.33,31.22,31.29,31.44,31.44,31.48,31.46,31.40,31.47,31.38,31.40,31.37,31.29,31.25,31.33,31.27,31.21,30.97,31.08,31.19,31.01,31.13,31.23,31.32,31.29,31.34,31.39,31.42,31.48,31.52,31.50,31.50,31.51,31.53,31.52,31.53,31.56,31.56,31.52,31.54,31.53,31.54,31.55,31.52,31.54,31.50,31.53,31.57,31.53,31.53,31.55,31.54,31.57,31.54,31.53,31.51,31.53,31.54,31.51,31.52,31.54,31.55,31.49,31.54,31.55,31.55,31.54,31.55,31.55,31.54,31.54,31.56,31.54,31.54,31.55,31.55,31.55,31.55,31.55,31.55,31.52,31.56,31.54,31.54,31.53,31.57,31.54,31.54,31.54,31.55,31.57,31.53,31.54,31.55,31.55,31.54,31.55,31.56,31.49,31.52,31.56,31.52,31.54,31.55,31.56,31.55,31.54,31.55,31.56,31.56,31.56,31.53,31.55,31.56,31.56,31.54,31.55,31.56,31.56,31.55,31.46],[26.82,24.80,23.71,23.11,22.39,22.11,22.04,21.79,21.77,22.16,22.21,21.96,21.50,22.03,22.09,22.76,22.19,22.03,21.28,21.11,20.44,19.97,19.45,19.78,18.99,18.71,18.28,17.53,16.65,16.20,16.19,16.81,15.66,15.06,15.62,15.79,14.83,14.20,14.69,15.31,13.90,13.75,14.72,14.63,13.59,14.04,14.59,14.12,13.40,13.71,14.46,13.28,12.68,13.52,14.48,12.21,12.92,14.51,13.76,13.84,14.58,14.94,14.28,15.33,15.89,15.97,15.32,16.06,16.90,16.12,15.79,16.81,17.27,16.62,16.81,17.83,17.47,17.00,18.05,18.42,17.81,19.30,18.39,18.70,17.71,17.75,17.47,17.35,16.45,15.80,15.47,17.09,16.66,15.88,16.06,17.54,16.89,16.11,17.18,17.42,16.69,17.18,16.08,17.08,15.34,15.01,14.67,15.31,14.15,14.41,14.55,15.27,15.54,15.71,16.71,16.74,16.71,17.16,16.83,16.09,16.22,16.63,15.43,14.83,15.24,14.92,13.79,13.24,13.07,11.97,11.07,10.26,9.89,10.50,10.71,11.28,10.73,9.37,10.75,9.71,10.75,10.63,10.82,11.54,11.41,11.20,11.97,12.44,12.12,11.95,12.85,13.39,13.46,12.77,13.52,13.21,12.40,12.79,13.09,12.67,12.42,12.66,13.08,11.81,11.46,12.02,12.31,10.43,10.46,10.45,10.53,11.09,11.37,11.92,11.86,10.94,11.54,12.14,11.33,11.27,11.82,11.88,11.31,11.46,11.87,11.41,11.48,11.68,12.09,12.30,11.85,12.24,12.90,12.46,13.21,11.85,11.53,10.43,10.84,11.71,11.00,10.22,10.60,10.54,10.04,9.59,9.98,9.97,9.52,9.32,9.75,9.77,9.10,8.94,9.41,9.12,8.85,9.61,9.75,9.16,9.59,10.09,10.57,9.38,9.96,11.00,10.74,10.11,10.15,11.01,11.75,10.87,9.67,10.32,11.10,10.04,9.49,10.18,10.65,9.76,9.68,10.56,10.78,9.73,9.90,10.91,10.89,11.81,11.94,12.73,12.04,13.08,12.48,11.41,11.89,12.52,11.67,11.20,12.19,12.30,11.13,11.48,12.33,11.41,10.69,11.74,12.39,11.67,11.51,12.63,12.15,12.88,11.98,13.23,13.26,11.77,12.13,13.44,12.67,11.47,12.63,13.15,11.94,12.01,13.19,13.16,11.87,12.83,13.86,13.36,13.08,13.41,13.44,11.84,11.54,12.47,11.25,11.49,12.54,12.08,11.66,12.66,12.88,11.66,12.52,12.72,11.83,11.27,11.97,11.37,10.69,11.46,11.26,10.33,9.92,10.50,10.68,10.05,11.29,11.52,10.92,12.06,12.68,13.33,12.07,12.35,11.63,11.04,11.29,12.56,12.14,11.57,11.40,12.09,12.99,13.29,13.64,12.17,12.54,13.73,13.14,12.37,12.99,13.74,13.10,12.06,11.86,12.79,12.09,11.15,11.18,11.83,10.42,10.42,11.02,11.04,10.20,10.16,10.66,10.36,9.86,9.65,9.13,9.02,7.89,8.48,7.82,8.08,9.17,8.96,8.07,9.04,9.69,9.04,9.21,10.00,10.58,10.06,10.22,11.25,11.21,10.96,11.57,12.27,12.28,12.24,13.49,12.86,12.33,12.76,12.35,11.79,11.40,11.60,10.76,10.37,10.46,10.14,9.39,9.56,9.29,8.31,8.39,8.29,8.14,7.13,6.94,7.24,6.47,6.01,6.41,6.48,5.46,5.35,6.16,5.53,4.79,5.10,5.46,4.99,4.57,4.43,4.46,3.97,3.79,4.50,4.02,3.28,3.94,4.10,3.47,3.42,3.94,4.37,3.69,3.86,4.40,4.63,4.14,4.95,4.73,4.71,3.95,4.40,4.75,4.21,3.79,4.58,4.75,3.98,4.14,5.02,4.99,4.48,5.12,5.61,5.39,5.38,6.08,6.44,6.15,6.60,7.16,8.20,7.89,8.71,8.06,7.30,7.46,7.83,7.11,6.49,7.21,7.16,6.30,6.20,6.81,6.68,5.71,5.90,6.43,6.08,5.62,6.72,6.99,5.95,6.09,7.37,7.19,6.53,6.88,5.85,5.64,6.52,5.57,5.78,6.62,6.54,6.16,6.65,7.30,7.49,8.02,7.92,7.79,6.98,6.58,6.26,6.40,6.38,5.53,5.62,5.66,5.15,4.68,4.20,4.85,4.91,5.44,4.53,4.90,4.06,4.28,4.63,4.39,4.29,4.16,4.14,3.67,3.15,3.22,2.54,2.94,2.71,2.97,2.38,2.14,3.16,3.07,3.74,3.57,3.86,3.47,2.97,3.31,3.50,3.07,2.64,3.27,3.47,2.87,2.83,3.43,3.55,2.90,3.33,3.74,3.67,3.27,3.34,3.26,2.77,2.68,2.45,2.45,2.08,1.90,1.82,1.69,1.53,1.36,1.29,1.25,1.10,0.85,0.76,0.87,1.12,1.17,1.17,1.33,1.51,1.81,2.12,3.04,3.08,2.48,2.81,2.66,1.80,2.02,2.73,2.44,1.97,2.22,2.67,2.46,1.85,2.49,2.78,2.35,2.09,2.87,3.07,2.85,2.93,4.38,31.31,31.33,31.28,31.21,31.14,31.01,31.06,30.94,30.83,30.82,30.75,30.68,30.52,30.50,30.57,30.45,29.82,29.94,30.27,29.42,29.60,29.87,30.03,29.81,30.10,30.34,30.32,30.84,30.96,30.91,30.98,31.01,30.78,31.00,30.97,30.87,30.74,30.99,31.07,31.10,31.13,31.10,31.11,31.24,31.28,31.14,31.26,31.27,31.25,31.23,31.35,31.34,31.26,31.38,31.40,31.41,31.46,31.39,31.46,31.41,31.46,31.43,31.39,31.39,31.40,31.31,31.30,31.35,31.33,31.24,31.23,31.28,31.23,31.19,31.22,31.26,31.12,31.06,31.16,31.13,31.00,31.11,31.16,31.22,31.23,31.09,31.18,31.19,31.13,31.06,31.20,31.28,31.23,31.29,31.31,31.36,31.34,31.32,31.40,31.37,31.39,31.41,31.48,31.44,31.54,31.53,31.51,31.41,31.53,31.51,31.42,31.49,31.50,31.41,31.43,31.47,31.44,31.37,31.33,31.23,31.40,31.36,31.29,31.29,31.40,31.38,31.31,31.41,31.44,31.32,31.44,31.33,31.42,31.45,31.48,31.42,31.52,31.50,31.39,31.53,31.44,31.52,31.51,31.51,31.50,31.44,31.48,31.50,31.47,31.46,31.46,31.48,31.40,31.37,31.33,31.42,31.42,31.35,31.39,31.41,31.35,31.31,31.39,31.42,31.27,31.29,31.40,31.41,31.23,31.31,31.22,31.20,31.13,31.22,31.17,31.00,31.18,31.20,31.19,31.23,31.32,31.23,31.22,31.33,31.35,31.34,31.31,31.43,31.38,31.42,31.46,31.47,31.44,31.49,31.48,31.50,31.51,31.49,31.52,31.48,31.44,31.48,31.48,31.36,31.39,31.46,31.27,31.30,31.37,31.31,31.14,31.20,31.21,31.09,31.09,31.13,31.06,30.90,30.97,31.11,30.98,30.91,31.11,31.09,30.92,30.98,31.12,31.13,31.05,31.05,30.66,30.73,30.92,30.84,30.44,30.80,30.79,30.72,30.71,30.97,30.84,30.77,30.97,30.98,30.99,30.99,31.12,31.05,30.92,30.68,30.31,30.32,30.54,30.69,30.05,30.19,30.56,30.49,30.23,30.48,30.70,30.59,30.57,30.80,30.93,30.74,30.89,31.04,31.10,31.02,31.21,31.10,31.16,31.05,30.87,30.94,31.02,30.82,30.76,30.89,30.93,30.58,30.69,30.96,30.82,30.61,30.89,30.80,30.85,30.86,30.99,31.06,30.93,30.97,31.05,31.14,31.15,31.13,31.21,31.19,31.03,30.99,31.18,31.16,31.15,31.02,31.11,31.16,31.10,31.06,31.15,31.04,31.06,31.02,31.07,31.17,31.14,31.07,31.11,31.16,31.13,31.12,31.16,31.13,31.12,31.12,31.14,31.12,31.16,31.15,30.98,31.08,31.18,31.17,31.08,31.16,31.08,30.99,30.95,31.10,30.98,30.88,30.86,30.89,30.74,30.67,30.51,30.34,30.60,30.65,30.61,30.66,30.90,30.80,30.78,31.00,31.03,31.03,31.08,31.11,31.17,31.12,31.08,31.11,31.05,30.87,30.98,31.13,31.06,30.96,31.05,31.14,30.98,30.99,31.17,31.13,30.84,31.12,31.20,30.93,30.97,31.19,31.18,31.05,31.19,31.28,31.24,31.27,31.22,31.21,31.29,31.18,31.13,31.27,31.31,31.23,31.21,31.28,31.35,31.23,31.30,31.42,31.24,31.24,31.33,31.36,31.25,31.34,31.45,31.35,31.32,31.48,31.51,31.44,31.46,31.53,31.52,31.51,31.53,31.56,31.53,31.52,31.52,31.51,31.53,31.51,31.51,31.54,31.53,31.47,31.53,31.55,31.52,31.45,31.53,31.53,31.52,31.48,31.54,31.53,31.50,31.50,31.54,31.51,31.47,31.52,31.51,31.42,31.38,31.49,31.50,31.26,31.34,31.44,31.28,31.29,31.44,31.44,31.21,31.27,31.44,31.40,31.31,31.28,31.39,31.29,31.21,31.31,31.16,31.12,31.15,31.18,31.15,30.98,31.13,31.20,31.05,31.01,31.22,31.22,31.10,31.15,31.27,31.22,31.19,31.32,31.38,31.27,31.36,31.49,31.45,31.51,31.49,31.48,31.50,31.40,31.41,31.41,31.28,31.23,31.34,31.34,31.19,31.06,31.13,31.27,31.10,31.17,31.23,31.32,31.35,31.35,31.45,31.47,31.49,31.53,31.52,31.51,31.53,31.54,31.54,31.56,31.56,31.57,31.56,31.56,31.56,31.56,31.55,31.55,31.57,31.53,31.56,31.59,31.55,31.56,31.56,31.57,31.58,31.55,31.55,31.53,31.55,31.55,31.53,31.54,31.55,31.55,31.54,31.55,31.56,31.57,31.54,31.55,31.56,31.55,31.55,31.56,31.55,31.56,31.56,31.56,31.56,31.56,31.57,31.57,31.55,31.58,31.57,31.56,31.53,31.58,31.57,31.55,31.52,31.59,31.58,31.54,31.57,31.59,31.58,31.56,31.58,31.59,31.54,31.56,31.59,31.57,31.59,31.57,31.58,31.59,31.57,31.59,31.56,31.60,31.59,31.57,31.58,31.59,31.58,31.56,31.58,31.59,31.58,31.57,31.48],[26.32,24.45,23.30,22.52,21.54,21.45,21.42,21.00,21.13,21.65,21.14,20.97,20.71,20.90,20.88,21.44,21.41,20.75,20.06,19.87,19.29,19.07,18.29,18.66,17.72,17.49,17.06,15.95,15.15,14.66,14.93,15.27,14.18,13.57,14.33,14.35,13.36,12.97,13.41,13.90,12.74,12.65,13.45,13.63,12.66,12.93,13.38,13.31,12.54,12.50,13.42,12.41,11.54,12.32,13.18,11.08,12.36,13.28,12.92,13.09,13.48,13.80,13.32,13.90,14.53,14.57,14.11,14.75,15.47,14.70,14.57,15.47,16.01,15.09,15.40,16.44,16.17,15.62,16.16,16.93,16.37,17.48,16.95,17.12,16.25,16.25,16.11,16.09,15.10,14.57,14.16,15.87,15.48,14.66,14.55,16.16,15.43,14.75,15.97,15.97,15.16,16.17,14.78,15.62,14.46,14.15,13.40,14.08,13.12,13.64,13.26,14.10,14.45,14.38,15.34,15.19,15.23,15.82,15.50,14.52,14.92,15.17,14.23,13.63,14.28,13.78,12.77,12.47,12.12,10.78,10.13,9.26,8.75,9.54,9.62,10.56,9.96,8.70,9.84,9.26,10.39,10.28,10.61,10.85,10.87,10.52,11.21,11.51,11.39,11.31,11.64,12.14,12.35,11.81,12.22,12.36,11.82,11.87,12.06,12.02,11.60,11.80,12.51,10.85,10.68,11.31,11.50,9.58,9.83,9.47,9.70,10.49,10.37,11.17,10.81,10.26,10.92,11.29,10.55,10.31,11.17,10.96,10.59,10.74,10.96,10.61,10.57,10.99,11.25,11.40,11.05,11.34,11.88,11.60,12.28,10.96,10.86,9.93,10.15,10.82,10.77,9.56,9.99,10.17,9.60,8.74,9.45,9.55,8.78,8.79,9.11,9.34,8.25,8.37,8.64,8.51,7.86,8.93,8.97,8.55,9.14,9.43,9.76,8.71,9.21,10.26,10.17,9.74,9.49,9.80,10.72,9.92,8.85,9.60,10.13,9.20,9.00,9.39,9.78,8.88,9.04,9.79,9.67,8.91,9.26,10.02,10.09,11.29,10.91,11.75,10.97,11.80,11.50,10.40,10.85,11.46,10.86,10.37,11.12,11.12,10.45,10.61,11.27,10.60,10.12,11.01,11.37,10.81,10.90,11.59,11.09,11.61,11.20,12.02,12.24,11.00,11.27,12.23,11.55,10.89,11.49,11.79,10.98,11.05,12.06,12.08,10.95,11.75,12.63,12.29,12.04,12.47,12.44,11.16,10.55,11.52,10.40,10.67,11.62,11.10,10.71,11.59,11.82,10.63,11.21,11.50,10.75,10.35,10.97,10.28,10.02,10.63,10.39,9.52,9.26,9.69,9.89,9.39,10.32,10.65,10.11,11.35,11.74,12.30,11.25,11.68,10.94,10.17,10.65,11.44,11.30,10.74,10.77,11.58,11.99,12.41,12.59,11.49,11.57,12.83,12.14,11.37,12.08,12.63,11.84,11.06,10.62,11.53,11.08,10.16,10.07,10.81,9.64,9.44,10.24,10.33,9.44,9.06,10.05,9.98,9.09,8.98,8.56,8.44,7.34,7.64,7.16,7.67,8.33,8.12,7.69,8.44,8.76,8.48,8.75,9.24,9.68,9.48,9.86,10.40,10.40,10.49,10.95,11.48,11.50,11.58,12.59,12.23,11.80,12.15,11.70,11.22,10.77,11.08,10.42,9.70,9.64,9.69,9.14,8.76,8.94,8.25,7.97,8.01,7.98,7.18,6.83,7.08,6.49,5.82,6.19,6.37,5.53,5.24,5.97,5.46,4.72,5.06,5.34,4.80,4.28,4.30,4.24,3.75,3.68,4.31,3.88,3.23,3.87,4.29,3.37,3.47,4.08,4.24,3.69,3.91,4.52,4.55,4.11,4.80,4.63,4.38,3.63,4.07,4.47,3.98,3.46,4.26,4.44,3.93,3.87,4.66,4.60,4.32,4.80,5.20,5.02,5.06,5.71,6.11,6.06,6.18,6.76,7.80,7.41,8.12,7.57,6.98,7.22,7.18,6.78,6.02,6.75,6.56,5.97,5.79,6.24,6.24,5.33,5.54,5.95,5.54,5.28,6.44,6.38,5.46,5.76,6.90,6.60,6.09,6.58,5.58,5.39,6.34,5.49,5.46,6.37,6.49,6.08,6.45,6.98,7.30,7.56,7.37,7.30,6.82,6.26,6.03,6.32,6.30,5.33,5.51,5.84,5.14,4.85,4.41,4.99,5.08,5.36,4.55,4.80,4.13,4.28,4.38,4.19,4.01,3.84,3.63,3.45,2.97,2.55,2.01,2.33,2.10,2.51,1.88,1.74,2.67,2.59,3.33,3.18,3.55,3.01,2.58,3.00,3.10,2.52,2.33,3.07,3.13,2.57,2.81,3.20,3.36,2.80,3.29,3.65,3.54,3.28,3.58,3.60,2.86,2.82,2.74,2.64,2.31,2.10,2.09,1.89,1.72,1.65,1.45,1.15,1.18,1.05,0.86,0.77,0.89,1.09,1.22,1.11,1.34,1.79,1.99,2.88,2.79,2.18,2.40,2.28,1.78,1.66,2.24,2.30,1.87,1.90,2.22,2.22,1.77,2.19,2.43,2.20,2.05,2.58,2.71,2.69,3.00,4.22,31.23,31.29,31.22,31.16,31.07,30.89,30.95,30.91,30.74,30.68,30.63,30.54,30.37,30.52,30.56,30.46,29.73,29.87,30.16,29.46,29.42,29.72,29.80,29.70,30.01,30.31,30.36,30.76,30.89,30.87,30.92,30.94,30.76,30.94,30.90,30.85,30.75,30.97,31.10,31.08,31.15,31.10,31.04,31.17,31.24,31.10,31.20,31.22,31.19,31.20,31.32,31.31,31.25,31.35,31.38,31.40,31.46,31.41,31.45,31.37,31.42,31.45,31.39,31.35,31.37,31.31,31.24,31.27,31.29,31.22,31.19,31.20,31.17,31.13,31.12,31.19,31.03,30.97,31.10,31.07,30.95,31.06,31.08,31.20,31.21,31.00,31.12,31.15,31.14,31.03,31.18,31.26,31.20,31.20,31.29,31.32,31.30,31.29,31.37,31.38,31.41,31.44,31.49,31.46,31.52,31.49,31.50,31.43,31.51,31.49,31.40,31.49,31.49,31.37,31.41,31.45,31.40,31.35,31.29,31.23,31.35,31.32,31.25,31.27,31.37,31.32,31.28,31.38,31.40,31.30,31.41,31.26,31.42,31.41,31.48,31.40,31.50,31.48,31.37,31.51,31.41,31.51,31.48,31.48,31.49,31.38,31.46,31.45,31.45,31.38,31.42,31.45,31.36,31.35,31.27,31.35,31.33,31.32,31.36,31.38,31.28,31.28,31.36,31.36,31.22,31.27,31.37,31.39,31.24,31.28,31.21,31.15,31.06,31.18,31.15,30.92,31.16,31.14,31.18,31.17,31.28,31.24,31.25,31.29,31.31,31.34,31.32,31.35,31.38,31.42,31.43,31.45,31.43,31.48,31.46,31.48,31.49,31.49,31.49,31.45,31.41,31.46,31.43,31.32,31.32,31.43,31.29,31.27,31.32,31.22,31.14,31.17,31.19,31.11,31.09,31.14,31.06,30.79,30.97,31.10,30.98,30.84,31.05,31.13,30.95,30.99,31.17,31.15,31.07,31.05,30.67,30.82,30.97,30.75,30.48,30.83,30.76,30.70,30.75,30.92,30.76,30.72,30.95,30.97,30.97,30.92,31.10,31.01,30.89,30.71,30.42,30.39,30.55,30.65,30.18,30.24,30.48,30.41,30.34,30.47,30.57,30.58,30.51,30.79,30.86,30.74,30.81,31.00,31.03,31.04,31.20,31.05,31.09,30.95,30.77,30.79,30.96,30.73,30.65,30.77,30.87,30.54,30.61,30.90,30.74,30.61,30.80,30.78,30.82,30.84,31.00,31.03,30.91,30.90,31.03,31.12,31.17,31.09,31.16,31.20,31.03,30.99,31.13,31.14,31.13,31.00,31.09,31.17,31.04,31.03,31.11,31.05,31.02,30.98,31.07,31.13,31.18,31.11,31.13,31.18,31.16,31.12,31.14,31.15,31.11,31.11,31.13,31.12,31.15,31.15,31.02,31.06,31.17,31.14,31.08,31.12,31.05,30.95,30.99,31.05,30.96,30.89,30.88,30.88,30.81,30.72,30.61,30.44,30.62,30.67,30.71,30.75,30.86,30.83,30.77,31.02,31.05,31.01,31.06,31.16,31.18,31.15,31.09,31.13,31.10,30.87,31.04,31.15,31.06,30.99,31.12,31.13,30.99,31.05,31.17,31.09,30.84,31.13,31.23,30.93,31.06,31.22,31.18,31.07,31.22,31.26,31.24,31.24,31.17,31.18,31.28,31.21,31.11,31.25,31.29,31.22,31.23,31.30,31.34,31.25,31.32,31.37,31.25,31.26,31.35,31.38,31.27,31.36,31.44,31.35,31.31,31.47,31.48,31.42,31.46,31.51,31.52,31.48,31.51,31.54,31.53,31.53,31.51,31.53,31.55,31.51,31.51,31.55,31.53,31.47,31.52,31.54,31.52,31.45,31.51,31.52,31.50,31.44,31.52,31.52,31.48,31.51,31.53,31.50,31.47,31.50,31.50,31.42,31.37,31.49,31.48,31.28,31.35,31.48,31.36,31.32,31.44,31.42,31.27,31.33,31.44,31.38,31.35,31.31,31.41,31.30,31.24,31.33,31.21,31.16,31.22,31.22,31.18,31.04,31.14,31.23,31.07,31.02,31.20,31.24,31.14,31.22,31.32,31.26,31.25,31.37,31.42,31.27,31.33,31.46,31.43,31.50,31.49,31.43,31.47,31.41,31.41,31.38,31.28,31.26,31.32,31.30,31.24,31.08,31.18,31.24,31.08,31.24,31.29,31.32,31.36,31.40,31.45,31.46,31.47,31.52,31.51,31.51,31.51,31.51,31.52,31.53,31.56,31.55,31.52,31.55,31.53,31.55,31.53,31.51,31.53,31.50,31.55,31.55,31.54,31.51,31.54,31.55,31.55,31.53,31.54,31.50,31.53,31.54,31.53,31.52,31.54,31.55,31.53,31.53,31.53,31.54,31.51,31.54,31.54,31.53,31.53,31.56,31.54,31.53,31.54,31.55,31.55,31.54,31.57,31.56,31.53,31.57,31.56,31.52,31.52,31.55,31.53,31.52,31.49,31.55,31.56,31.52,31.56,31.56,31.57,31.54,31.57,31.57,31.53,31.54,31.56,31.54,31.56,31.55,31.54,31.57,31.54,31.56,31.57,31.57,31.57,31.53,31.54,31.56,31.56,31.54,31.56,31.57,31.55,31.54,31.49],[26.49,24.56,23.28,22.63,21.81,21.54,21.55,21.48,21.27,21.35,21.57,21.24,20.76,21.28,21.46,21.75,21.66,21.27,20.40,20.30,19.33,19.08,18.36,18.77,17.91,17.61,17.37,16.25,15.42,15.04,15.41,15.46,14.59,13.97,14.76,14.73,13.69,13.20,13.56,14.41,13.16,12.96,13.86,14.00,12.82,13.43,13.78,13.55,12.79,12.86,13.68,12.57,11.67,12.48,13.61,11.20,12.64,13.50,13.26,13.24,13.96,14.20,13.55,14.33,15.11,14.80,14.46,15.22,15.94,15.00,14.95,15.90,16.42,15.54,15.86,16.70,16.52,16.05,16.77,17.22,16.67,17.77,17.24,17.48,16.36,16.64,16.41,16.42,15.45,14.64,14.25,16.14,15.70,14.71,14.62,16.51,15.61,14.82,16.06,16.44,15.35,16.47,14.86,15.87,14.72,14.46,13.72,14.29,13.13,13.91,13.46,14.26,14.80,14.33,15.31,16.03,15.52,16.18,15.66,14.85,15.37,15.55,14.16,13.93,14.20,13.98,12.78,12.42,12.36,11.15,10.55,9.56,9.19,10.33,9.94,11.01,10.32,9.02,10.31,9.27,10.44,10.29,10.85,10.97,11.24,10.91,11.54,11.91,11.68,11.54,12.22,12.83,12.84,12.42,12.82,12.78,11.90,12.36,12.31,12.19,11.74,12.10,12.41,11.25,11.06,11.47,11.43,9.98,10.14,9.83,9.81,10.60,10.68,11.34,11.21,10.49,10.97,11.76,11.22,10.74,11.34,11.53,11.04,10.79,11.25,11.08,10.92,10.98,11.78,11.84,11.28,11.68,12.40,11.90,12.47,11.29,11.05,10.23,10.41,10.89,10.84,9.90,10.36,10.39,9.96,9.24,9.67,9.79,9.01,8.80,9.41,9.85,8.25,8.35,9.05,9.00,7.92,9.15,9.38,8.62,9.09,9.81,9.65,8.74,9.51,10.47,10.16,9.72,9.72,10.29,11.10,10.33,9.03,9.71,10.43,9.48,8.96,9.43,10.10,9.10,8.91,9.66,9.99,8.99,9.13,10.01,10.29,11.32,11.16,11.99,11.19,12.13,11.69,10.54,11.18,11.80,10.81,10.45,11.59,11.45,10.32,10.74,11.65,10.74,10.12,11.14,11.42,10.90,10.69,11.50,10.77,11.63,11.25,12.36,12.53,11.09,11.42,12.48,11.83,10.87,11.62,12.29,10.96,11.14,12.40,12.42,10.88,12.05,12.88,12.46,12.18,12.51,12.44,11.23,10.76,11.63,10.37,10.95,11.76,11.19,11.01,11.99,11.96,10.83,11.62,11.79,10.97,10.44,11.22,10.51,10.05,10.74,10.47,9.39,9.18,9.97,9.66,9.33,10.49,10.62,10.33,11.47,11.88,12.36,11.50,11.81,11.11,10.39,10.90,12.15,11.60,11.00,11.15,11.90,12.38,12.87,12.99,11.93,12.01,13.05,12.37,11.72,12.25,12.77,12.25,11.50,10.99,11.89,11.48,10.63,10.33,11.15,10.17,9.92,10.44,10.58,9.82,9.38,10.37,10.09,9.23,8.92,8.37,8.53,7.46,7.81,7.30,7.79,8.63,8.50,7.79,8.75,9.23,8.69,8.99,9.65,10.15,9.82,10.15,10.93,10.73,10.74,11.25,11.89,11.94,11.97,12.97,12.44,12.33,12.55,12.13,11.59,11.20,11.37,10.54,10.18,9.86,9.80,9.17,9.12,8.97,8.15,8.06,8.08,7.92,7.06,6.78,7.00,6.41,5.80,6.14,6.31,5.46,5.20,5.86,5.53,4.77,5.08,5.42,4.93,4.33,4.27,4.38,3.91,3.63,4.32,3.97,3.38,3.92,4.11,3.55,3.55,3.98,4.24,3.80,3.97,4.49,4.67,4.21,4.93,4.80,4.60,3.82,4.26,4.69,4.14,3.68,4.40,4.66,4.03,4.05,4.66,4.70,4.42,4.76,5.24,5.12,5.15,5.70,6.16,5.92,6.12,6.83,7.81,7.37,8.17,7.56,6.84,7.17,7.27,6.76,6.16,6.77,6.68,5.97,5.90,6.38,6.41,5.44,5.77,6.28,5.84,5.50,6.53,6.64,5.75,6.01,7.01,6.77,6.48,6.82,5.88,5.66,6.62,5.70,5.73,6.61,6.79,6.21,6.65,7.32,7.54,7.85,7.63,7.53,7.09,6.53,6.08,6.38,6.49,5.59,5.58,5.98,5.26,4.94,4.45,5.02,5.16,5.59,4.61,5.06,4.24,4.37,4.65,4.43,4.17,4.04,3.78,3.62,3.02,2.78,2.16,2.34,2.07,2.43,1.83,1.63,2.49,2.47,3.19,3.15,3.61,2.96,2.53,3.15,3.34,2.66,2.44,3.26,3.34,2.56,2.95,3.49,3.72,2.98,3.38,3.78,3.63,3.29,3.61,3.62,2.99,2.83,2.72,2.66,2.38,2.16,2.09,1.96,1.77,1.65,1.57,1.34,1.20,1.20,1.09,0.82,0.77,0.88,1.13,1.14,1.16,1.55,1.88,2.76,2.70,1.99,2.29,2.33,1.74,1.73,2.32,2.32,1.87,1.97,2.39,2.28,1.81,2.39,2.55,2.25,2.17,2.73,2.87,2.82,3.03,4.17,31.23,31.28,31.20,31.12,31.02,30.89,30.93,30.88,30.69,30.69,30.61,30.53,30.35,30.50,30.55,30.44,29.74,29.89,30.19,29.43,29.38,29.71,29.92,29.70,30.11,30.34,30.34,30.74,30.82,30.77,30.87,30.87,30.69,30.84,30.81,30.71,30.66,30.87,31.01,30.97,31.06,31.02,30.95,31.08,31.14,30.98,31.09,31.15,31.11,31.11,31.26,31.21,31.16,31.29,31.33,31.30,31.37,31.36,31.34,31.29,31.36,31.39,31.34,31.25,31.27,31.20,31.13,31.16,31.18,31.10,31.06,31.08,31.09,31.02,31.02,31.11,31.01,30.89,31.05,31.01,30.87,31.01,31.01,31.13,31.14,30.97,31.05,31.06,31.03,30.91,31.09,31.18,31.11,31.13,31.24,31.24,31.22,31.22,31.32,31.28,31.35,31.36,31.42,31.41,31.47,31.43,31.44,31.36,31.45,31.43,31.34,31.43,31.42,31.32,31.36,31.37,31.35,31.28,31.20,31.13,31.27,31.26,31.18,31.19,31.35,31.28,31.20,31.32,31.35,31.24,31.32,31.14,31.37,31.33,31.42,31.28,31.47,31.43,31.28,31.47,31.40,31.47,31.45,31.45,31.45,31.34,31.39,31.41,31.39,31.27,31.38,31.39,31.28,31.25,31.16,31.28,31.25,31.23,31.26,31.32,31.13,31.15,31.28,31.28,31.08,31.14,31.27,31.28,31.11,31.19,31.12,30.99,30.99,31.07,30.98,30.83,30.96,31.03,31.09,31.05,31.15,31.10,31.18,31.17,31.23,31.25,31.22,31.26,31.26,31.35,31.37,31.36,31.35,31.43,31.38,31.43,31.44,31.43,31.48,31.42,31.35,31.44,31.38,31.28,31.31,31.38,31.25,31.18,31.27,31.16,31.08,30.98,31.06,31.03,30.91,30.95,30.91,30.77,30.85,30.95,30.89,30.78,31.01,31.06,30.88,30.90,31.08,31.08,31.02,30.93,30.68,30.76,30.90,30.69,30.48,30.76,30.72,30.56,30.61,30.85,30.69,30.59,30.87,30.92,30.89,30.87,31.07,31.00,30.84,30.63,30.30,30.28,30.53,30.54,30.09,30.21,30.38,30.35,30.30,30.41,30.50,30.50,30.49,30.63,30.80,30.68,30.69,30.92,30.97,30.95,31.12,30.96,30.97,30.81,30.64,30.73,30.81,30.61,30.57,30.69,30.75,30.48,30.49,30.79,30.73,30.58,30.72,30.69,30.78,30.78,30.94,31.01,30.86,30.85,31.01,31.07,31.12,31.02,31.12,31.13,30.98,30.90,31.05,31.09,31.03,30.91,31.00,31.08,30.95,30.92,30.97,31.00,30.95,30.89,31.02,31.09,31.13,31.03,31.11,31.12,31.13,31.06,31.09,31.10,31.05,31.09,31.07,31.05,31.09,31.10,30.91,30.99,31.08,31.07,31.02,31.09,31.02,30.89,30.89,31.03,30.90,30.89,30.83,30.77,30.73,30.70,30.62,30.40,30.59,30.62,30.64,30.63,30.79,30.72,30.71,30.97,30.98,30.94,31.02,31.12,31.12,31.10,31.05,31.09,31.04,30.80,30.97,31.11,31.03,30.94,31.05,31.08,30.92,30.97,31.12,31.05,30.82,31.06,31.16,30.93,30.97,31.14,31.11,30.97,31.15,31.21,31.20,31.21,31.11,31.14,31.25,31.16,31.06,31.19,31.27,31.16,31.16,31.28,31.28,31.19,31.30,31.33,31.18,31.22,31.27,31.36,31.19,31.32,31.43,31.31,31.26,31.45,31.46,31.41,31.42,31.50,31.50,31.46,31.49,31.53,31.51,31.51,31.49,31.49,31.52,31.50,31.49,31.53,31.51,31.43,31.49,31.52,31.48,31.41,31.49,31.49,31.48,31.41,31.50,31.49,31.46,31.49,31.51,31.48,31.41,31.47,31.48,31.41,31.30,31.46,31.46,31.24,31.32,31.46,31.34,31.24,31.43,31.39,31.24,31.29,31.42,31.35,31.31,31.30,31.35,31.25,31.20,31.29,31.17,31.11,31.20,31.16,31.09,30.94,31.09,31.17,30.94,30.94,31.13,31.13,31.04,31.10,31.22,31.20,31.09,31.29,31.33,31.15,31.25,31.43,31.39,31.49,31.45,31.40,31.44,31.37,31.37,31.34,31.26,31.21,31.29,31.28,31.19,30.96,31.11,31.20,31.03,31.14,31.23,31.29,31.31,31.33,31.42,31.43,31.45,31.50,31.48,31.48,31.48,31.51,31.49,31.52,31.55,31.54,31.50,31.54,31.51,31.52,31.52,31.50,31.51,31.49,31.52,31.55,31.52,31.51,31.54,31.51,31.54,31.51,31.51,31.47,31.50,31.52,31.48,31.48,31.50,31.51,31.45,31.46,31.52,31.51,31.50,31.52,31.51,31.50,31.52,31.53,31.53,31.52,31.53,31.54,31.53,31.53,31.54,31.54,31.51,31.55,31.54,31.52,31.50,31.52,31.52,31.49,31.49,31.54,31.55,31.54,31.52,31.54,31.54,31.53,31.54,31.55,31.48,31.51,31.56,31.52,31.54,31.53,31.54,31.55,31.53,31.54,31.54,31.56,31.55,31.51,31.52,31.56,31.55,31.52,31.55,31.56,31.55,31.53,31.43],[27.48,25.48,24.05,23.61,23.00,22.59,22.57,22.41,22.35,22.56,22.55,22.38,22.04,22.67,22.81,23.31,22.77,22.81,22.06,21.94,20.99,20.78,20.09,20.44,20.02,19.43,18.80,17.60,16.59,16.16,16.25,16.59,15.42,15.04,15.56,15.62,14.67,14.40,14.68,15.32,14.25,14.00,14.87,14.97,13.71,14.51,14.76,14.31,13.58,13.97,14.61,13.24,12.94,13.53,14.45,12.17,13.04,14.59,13.89,14.15,14.73,15.12,14.52,15.15,15.97,16.04,15.65,16.21,17.03,16.31,15.99,16.86,17.39,16.39,16.74,17.89,17.36,17.08,18.02,18.48,17.76,19.36,18.32,18.75,17.91,17.57,17.44,17.39,16.63,16.08,15.66,17.04,16.85,16.17,16.19,17.62,16.94,16.11,17.18,17.37,16.67,17.38,16.00,16.99,15.51,15.10,14.60,15.27,14.14,14.71,14.50,15.26,15.68,15.50,16.56,16.83,16.87,17.44,16.98,16.22,16.47,16.65,15.72,15.17,15.27,14.98,14.10,13.54,13.38,12.24,11.40,10.73,10.43,10.97,10.81,11.76,10.90,9.69,11.13,9.89,11.21,10.70,11.10,11.52,11.60,11.50,12.08,12.48,12.23,11.98,13.07,13.49,13.62,13.14,13.84,13.29,12.61,13.14,13.07,12.98,12.47,12.91,12.96,11.90,11.62,12.23,12.06,10.19,10.89,10.53,10.66,11.30,11.56,11.97,12.03,11.19,11.55,12.47,11.82,11.53,12.04,12.25,11.91,11.59,12.01,11.75,11.78,11.52,12.45,12.69,11.87,12.32,13.25,12.74,13.30,11.84,11.69,10.68,11.03,11.85,11.23,10.21,10.85,11.05,10.36,9.86,10.50,10.46,9.89,9.85,10.37,10.50,9.37,9.48,9.73,9.57,9.19,9.93,9.99,9.56,9.97,10.43,10.58,9.57,10.25,11.16,11.13,10.43,10.37,11.27,11.65,11.03,9.98,10.35,10.98,10.26,9.78,9.92,10.55,9.88,9.85,10.38,10.70,9.89,9.89,10.91,11.04,11.89,11.68,12.48,11.75,12.77,12.40,11.24,11.66,12.27,11.31,11.05,11.88,12.05,10.93,11.33,12.10,11.24,10.55,11.70,12.32,11.59,11.44,12.67,12.05,12.94,12.13,13.38,13.23,11.62,12.10,13.39,12.55,11.46,12.60,12.95,11.69,11.86,13.03,12.91,11.65,12.53,13.55,13.13,13.17,13.42,13.25,11.83,11.60,12.54,11.46,11.66,12.68,12.35,11.59,12.57,13.13,11.84,12.56,12.75,11.92,11.56,11.82,11.38,10.76,11.49,11.26,10.29,10.36,10.61,10.93,10.15,11.10,11.76,11.05,12.09,12.89,13.52,12.24,12.44,11.99,11.42,11.78,12.90,12.42,11.92,12.10,12.62,13.30,13.82,14.01,12.70,13.01,14.17,13.32,12.59,13.30,13.96,13.20,12.32,12.18,12.78,12.35,11.69,11.34,11.78,10.93,10.76,11.10,11.25,10.64,10.22,10.74,10.72,10.22,9.94,9.47,9.36,8.49,8.70,8.35,8.45,9.50,9.39,8.48,9.62,10.19,9.71,9.91,10.57,11.20,10.89,11.09,11.89,11.96,11.69,12.01,12.73,13.05,12.95,14.19,13.37,13.07,13.28,13.06,12.41,12.09,12.28,11.44,11.03,10.90,10.79,10.18,10.04,9.95,9.03,8.86,8.81,8.72,7.80,7.49,7.78,7.16,6.41,6.88,6.91,5.96,5.66,6.52,5.95,5.12,5.43,5.78,5.33,4.77,4.76,4.86,4.43,4.07,4.75,4.45,3.73,4.25,4.53,3.82,3.75,4.30,4.69,4.02,4.21,4.84,4.95,4.47,5.25,5.03,4.91,4.21,4.51,5.11,4.47,4.03,4.88,5.19,4.40,4.33,5.45,5.35,4.88,5.40,5.97,5.82,5.76,6.51,6.82,6.54,6.79,7.61,8.82,8.48,9.34,8.57,7.58,8.14,8.31,7.77,6.93,7.69,7.68,6.89,6.69,7.29,7.36,6.18,6.39,7.05,6.49,6.05,7.11,7.41,6.32,6.51,7.84,7.55,6.94,7.38,6.23,6.10,7.16,6.16,6.21,7.28,7.29,6.66,7.19,7.98,8.30,8.64,8.46,8.31,7.69,7.12,6.84,7.01,7.01,6.13,6.13,6.44,5.66,5.31,4.66,5.28,5.42,6.02,4.98,5.43,4.50,4.56,4.92,4.57,4.45,4.34,4.30,3.93,3.35,3.28,2.51,2.82,2.44,2.72,2.03,1.80,2.73,2.77,3.72,3.61,4.17,3.55,2.97,3.66,3.72,3.19,3.11,3.69,3.84,3.08,3.24,3.83,3.86,3.24,3.68,4.06,3.95,3.59,3.91,3.95,3.25,3.18,3.01,3.08,2.75,2.40,2.38,2.28,2.05,1.94,1.79,1.69,1.40,1.31,1.29,1.13,0.85,0.77,0.91,1.19,1.23,1.46,1.80,2.92,3.12,2.13,2.71,2.67,1.78,1.87,2.79,2.68,2.07,2.57,2.93,2.63,2.07,2.80,3.03,2.61,2.47,3.21,3.31,3.25,3.44,4.68,31.38,31.38,31.33,31.28,31.21,31.08,31.13,31.09,30.88,30.90,30.90,30.82,30.70,30.75,30.84,30.74,30.11,30.27,30.50,29.93,29.89,30.12,30.23,30.06,30.33,30.52,30.52,30.88,30.97,30.91,31.03,30.99,30.81,31.02,30.99,30.85,30.78,30.99,31.08,31.10,31.11,31.09,31.14,31.21,31.25,31.13,31.26,31.26,31.24,31.21,31.35,31.33,31.28,31.38,31.37,31.41,31.43,31.39,31.43,31.37,31.43,31.41,31.35,31.35,31.35,31.28,31.27,31.28,31.29,31.25,31.20,31.23,31.24,31.19,31.18,31.24,31.15,31.05,31.16,31.13,31.01,31.13,31.17,31.24,31.25,31.11,31.16,31.19,31.13,31.09,31.22,31.27,31.25,31.29,31.31,31.34,31.31,31.30,31.39,31.32,31.37,31.38,31.47,31.41,31.51,31.49,31.48,31.41,31.52,31.48,31.39,31.47,31.48,31.39,31.42,31.44,31.42,31.35,31.34,31.21,31.39,31.36,31.28,31.27,31.41,31.38,31.30,31.37,31.42,31.31,31.43,31.30,31.38,31.43,31.45,31.42,31.51,31.48,31.38,31.51,31.41,31.49,31.48,31.47,31.45,31.42,31.46,31.46,31.44,31.40,31.40,31.43,31.37,31.32,31.25,31.37,31.36,31.30,31.37,31.38,31.27,31.26,31.33,31.36,31.22,31.27,31.38,31.38,31.27,31.32,31.24,31.18,31.08,31.17,31.15,30.94,31.18,31.16,31.09,31.14,31.24,31.18,31.15,31.30,31.30,31.28,31.27,31.39,31.34,31.37,31.43,31.45,31.38,31.45,31.44,31.47,31.45,31.47,31.48,31.44,31.39,31.45,31.45,31.32,31.36,31.43,31.26,31.20,31.35,31.25,31.09,31.18,31.13,31.06,31.05,31.12,31.05,30.86,30.94,31.15,30.99,30.91,31.12,31.06,30.94,30.98,31.10,31.10,31.06,31.02,30.72,30.74,30.93,30.82,30.49,30.80,30.82,30.75,30.75,30.97,30.82,30.80,30.99,30.99,30.98,31.01,31.12,31.06,30.95,30.75,30.43,30.46,30.61,30.77,30.16,30.28,30.67,30.57,30.39,30.58,30.72,30.68,30.59,30.84,30.96,30.81,30.93,31.03,31.12,31.03,31.20,31.13,31.14,31.05,30.89,30.97,30.98,30.85,30.81,30.89,30.94,30.66,30.76,30.96,30.85,30.67,30.96,30.87,30.90,30.90,30.99,31.08,30.96,31.01,31.06,31.14,31.13,31.12,31.20,31.18,31.08,31.05,31.17,31.14,31.12,31.01,31.05,31.13,31.07,31.06,31.09,31.03,31.08,30.98,31.07,31.12,31.13,31.09,31.12,31.14,31.13,31.14,31.18,31.16,31.13,31.15,31.13,31.15,31.17,31.18,31.02,31.12,31.21,31.17,31.13,31.15,31.11,31.06,31.03,31.13,31.04,30.96,30.94,30.94,30.85,30.74,30.61,30.46,30.69,30.65,30.67,30.72,30.96,30.82,30.85,31.04,31.08,31.02,31.09,31.16,31.18,31.11,31.07,31.13,31.07,30.90,30.93,31.16,31.11,30.95,31.09,31.14,30.98,30.99,31.15,31.14,30.86,31.09,31.21,30.97,31.03,31.19,31.20,31.10,31.22,31.28,31.26,31.27,31.22,31.21,31.30,31.21,31.15,31.27,31.32,31.25,31.23,31.32,31.26,31.24,31.30,31.36,31.22,31.24,31.33,31.33,31.23,31.34,31.42,31.35,31.33,31.46,31.48,31.43,31.47,31.50,31.51,31.50,31.50,31.54,31.53,31.51,31.51,31.48,31.53,31.50,31.48,31.52,31.52,31.45,31.50,31.52,31.51,31.42,31.52,31.53,31.49,31.44,31.53,31.52,31.47,31.47,31.52,31.48,31.38,31.51,31.51,31.38,31.38,31.48,31.49,31.28,31.38,31.45,31.31,31.32,31.45,31.43,31.23,31.32,31.46,31.39,31.32,31.27,31.37,31.29,31.24,31.33,31.15,31.12,31.19,31.20,31.14,30.93,31.18,31.23,30.96,31.04,31.25,31.23,31.12,31.19,31.31,31.26,31.12,31.28,31.33,31.20,31.20,31.43,31.42,31.49,31.47,31.44,31.47,31.39,31.41,31.38,31.31,31.25,31.32,31.24,31.20,31.05,31.10,31.16,31.10,31.20,31.22,31.28,31.36,31.33,31.43,31.44,31.48,31.52,31.50,31.50,31.51,31.52,31.53,31.53,31.55,31.55,31.53,31.55,31.53,31.54,31.55,31.53,31.54,31.53,31.53,31.57,31.53,31.54,31.55,31.53,31.56,31.52,31.52,31.50,31.52,31.51,31.49,31.53,31.53,31.53,31.51,31.55,31.53,31.53,31.53,31.54,31.54,31.53,31.53,31.54,31.53,31.54,31.53,31.54,31.54,31.54,31.54,31.54,31.52,31.55,31.54,31.55,31.53,31.54,31.54,31.52,31.51,31.55,31.55,31.53,31.55,31.56,31.55,31.56,31.56,31.57,31.53,31.53,31.57,31.54,31.56,31.55,31.56,31.56,31.55,31.55,31.55,31.57,31.56,31.52,31.55,31.56,31.56,31.55,31.55,31.56,31.56,31.54,31.48],[27.25,25.55,24.44,23.80,23.17,22.89,22.80,22.62,22.53,23.04,22.84,22.73,22.51,22.92,23.11,23.77,23.16,22.79,22.38,22.02,21.54,21.13,20.77,20.82,20.17,19.82,19.26,18.65,17.67,17.08,17.03,17.81,16.68,15.79,16.45,16.94,15.75,14.99,15.65,16.29,14.86,14.61,15.64,15.52,14.27,14.64,15.19,14.65,13.94,14.36,15.12,14.07,13.63,14.24,15.15,12.82,13.73,15.48,14.45,14.56,15.12,15.71,14.98,15.83,16.58,16.74,16.03,16.97,17.74,16.93,16.64,17.75,18.21,17.35,17.84,18.97,18.38,18.12,19.04,19.56,18.88,20.22,19.52,19.53,18.57,18.62,18.59,18.38,17.38,16.72,16.38,18.07,17.63,16.66,16.84,18.50,17.78,16.91,18.02,18.11,17.46,17.88,16.80,17.77,16.01,15.58,15.47,16.31,14.88,15.28,15.62,15.94,16.23,16.47,17.46,17.72,17.67,18.31,17.85,16.94,17.26,17.48,16.30,16.04,16.28,15.80,14.95,14.42,14.16,13.01,12.33,11.52,10.92,11.66,11.59,12.36,11.60,10.18,11.37,10.31,11.36,11.07,11.31,12.09,12.07,11.63,12.51,12.98,12.77,12.62,13.49,14.09,14.20,13.59,14.16,13.94,13.08,13.47,13.59,13.32,12.94,13.22,13.80,12.32,12.19,12.68,13.07,11.02,11.21,11.57,11.39,11.68,12.13,12.52,12.55,11.53,12.09,12.85,11.97,11.80,12.50,12.74,11.77,12.19,12.50,12.11,12.11,12.21,12.92,13.01,12.48,12.81,13.63,13.10,13.66,12.12,12.24,10.81,11.12,12.42,11.59,10.59,11.17,11.19,10.65,10.22,10.58,10.47,10.11,10.27,10.17,10.42,9.87,9.81,10.01,9.98,9.76,10.43,10.50,10.17,10.66,10.98,11.23,10.49,11.05,11.97,11.92,11.33,11.27,12.05,12.71,12.00,10.76,11.19,12.12,10.99,10.69,11.04,11.53,10.64,10.71,11.37,11.57,10.71,10.84,11.77,11.96,13.24,12.78,14.07,13.01,14.33,13.69,12.17,12.92,13.72,12.49,11.96,13.15,13.11,11.87,12.27,13.22,12.10,11.35,12.51,13.07,12.37,12.14,13.38,12.93,13.46,12.70,13.86,13.84,12.42,12.81,14.26,13.31,12.26,13.48,14.20,12.73,12.75,14.36,14.21,12.62,13.84,15.08,14.52,14.32,14.60,14.76,12.78,12.45,13.63,12.42,12.46,13.71,13.17,12.55,13.73,13.93,12.56,13.49,13.63,12.63,12.19,12.86,12.00,11.39,12.40,12.05,11.06,10.91,11.42,11.75,11.08,12.07,12.68,12.06,13.43,14.00,14.77,13.29,13.85,13.09,12.35,12.98,13.87,13.50,12.96,12.88,13.62,14.46,15.01,15.13,13.65,14.04,15.29,14.64,13.58,14.51,15.09,14.37,13.41,13.19,14.03,13.49,12.39,12.18,13.12,11.61,11.45,12.12,12.33,11.34,11.13,11.92,11.63,10.98,10.79,10.40,10.13,9.11,9.46,9.07,9.28,10.28,10.13,9.32,10.30,10.95,10.43,10.64,11.34,11.86,11.58,11.72,12.64,12.75,12.55,12.99,13.70,13.81,13.89,15.03,14.40,13.96,14.31,13.91,13.36,12.80,13.25,12.43,11.55,11.72,11.78,11.06,10.62,10.88,9.94,9.63,9.55,9.51,8.65,8.16,8.48,7.90,7.32,7.51,7.71,6.78,6.52,7.20,6.66,5.73,6.03,6.49,5.71,5.15,5.08,5.16,4.46,4.36,5.28,4.60,4.02,4.67,5.07,4.33,4.35,5.03,5.22,4.75,5.07,5.70,5.70,5.26,6.10,5.69,5.54,4.61,5.12,5.52,5.16,4.43,5.38,5.50,4.90,4.86,5.75,5.81,5.34,5.84,6.43,6.36,6.35,7.06,7.34,7.36,7.63,8.26,9.36,9.09,9.93,9.11,8.46,8.66,8.90,8.27,7.64,8.42,8.25,7.42,7.34,8.02,7.63,6.78,7.06,7.49,7.05,6.65,7.81,8.05,7.00,7.26,8.54,8.27,7.73,8.10,6.97,6.91,7.98,7.03,6.95,7.96,8.13,7.48,7.91,8.72,9.06,9.44,9.21,9.08,8.46,7.80,7.49,7.91,7.83,6.81,6.91,7.34,6.54,6.28,5.65,6.25,6.45,6.83,5.84,6.06,5.15,5.14,5.23,4.95,4.70,4.46,4.48,4.17,3.66,3.35,2.83,3.03,2.45,3.07,2.41,2.00,3.17,3.21,4.05,3.79,4.26,3.93,3.22,3.70,4.07,3.37,3.01,4.00,4.06,3.43,3.57,4.23,4.19,3.71,4.20,4.82,4.40,4.18,4.71,4.72,3.77,3.92,3.73,3.57,3.32,3.03,2.99,2.71,2.55,2.43,2.29,2.07,1.86,1.60,1.41,1.41,1.19,0.92,0.77,0.97,1.24,1.48,1.54,2.52,2.78,2.19,2.72,2.41,1.70,1.96,2.82,2.49,2.13,2.47,3.08,2.64,2.40,3.19,3.35,3.00,2.95,3.73,3.81,3.77,3.98,5.21,31.31,31.33,31.27,31.22,31.14,31.02,31.06,30.97,30.82,30.80,30.73,30.67,30.50,30.55,30.65,30.52,29.91,30.02,30.38,29.57,29.75,29.95,30.11,29.90,30.15,30.36,30.33,30.94,30.96,30.90,31.00,31.05,30.83,31.04,31.08,31.00,30.73,30.99,31.07,31.11,31.11,31.10,31.15,31.25,31.25,31.15,31.24,31.29,31.26,31.19,31.33,31.32,31.25,31.37,31.35,31.38,31.45,31.38,31.46,31.42,31.46,31.44,31.39,31.40,31.43,31.28,31.31,31.34,31.30,31.25,31.24,31.28,31.27,31.20,31.27,31.31,31.18,31.15,31.22,31.18,31.08,31.16,31.22,31.23,31.24,31.14,31.22,31.23,31.12,31.04,31.13,31.29,31.23,31.26,31.29,31.34,31.31,31.30,31.39,31.35,31.39,31.34,31.44,31.45,31.54,31.52,31.50,31.41,31.52,31.49,31.39,31.51,31.49,31.40,31.42,31.45,31.45,31.37,31.32,31.19,31.38,31.39,31.26,31.27,31.40,31.37,31.29,31.36,31.39,31.27,31.40,31.30,31.38,31.41,31.46,31.41,31.51,31.52,31.39,31.54,31.42,31.53,31.52,31.52,31.50,31.43,31.52,31.50,31.48,31.47,31.48,31.50,31.41,31.35,31.32,31.44,31.44,31.35,31.38,31.43,31.35,31.29,31.39,31.42,31.25,31.25,31.37,31.41,31.22,31.26,31.21,31.17,31.10,31.18,31.15,31.01,31.18,31.22,31.23,31.23,31.32,31.27,31.27,31.35,31.38,31.36,31.33,31.46,31.41,31.42,31.47,31.49,31.44,31.50,31.45,31.49,31.53,31.51,31.51,31.50,31.44,31.49,31.48,31.41,31.37,31.46,31.25,31.29,31.37,31.26,31.16,31.23,31.23,31.07,31.09,31.12,31.06,30.94,30.98,31.12,31.00,30.91,31.11,31.07,30.92,30.98,31.09,31.10,31.02,30.99,30.70,30.77,30.90,30.82,30.54,30.81,30.80,30.71,30.77,30.97,30.84,30.81,31.00,31.04,31.02,31.03,31.16,31.13,30.92,30.76,30.42,30.50,30.63,30.74,30.19,30.41,30.67,30.57,30.46,30.58,30.73,30.65,30.66,30.86,30.93,30.81,30.93,31.07,31.08,31.01,31.15,31.10,31.12,31.05,30.89,30.97,31.00,30.81,30.81,30.89,30.94,30.66,30.74,30.96,30.94,30.76,30.94,30.87,30.95,30.93,30.98,31.12,30.95,31.00,31.08,31.16,31.19,31.14,31.29,31.19,31.05,31.05,31.22,31.22,31.13,31.00,31.11,31.16,31.16,31.05,31.14,31.10,31.10,31.01,31.05,31.14,31.12,31.06,31.16,31.16,31.15,31.16,31.17,31.12,31.16,31.16,31.13,31.15,31.16,31.17,30.94,31.14,31.17,31.21,31.16,31.21,31.14,31.00,30.98,31.21,31.05,30.90,30.88,30.97,30.81,30.73,30.54,30.40,30.65,30.72,30.65,30.70,30.95,30.87,30.89,31.10,31.09,31.07,31.16,31.15,31.16,31.11,31.08,31.12,31.03,30.93,30.96,31.16,31.14,31.00,31.12,31.18,30.97,30.98,31.14,31.18,30.90,31.09,31.23,30.97,31.01,31.23,31.20,31.06,31.18,31.31,31.26,31.30,31.25,31.26,31.32,31.21,31.16,31.27,31.32,31.22,31.23,31.30,31.28,31.24,31.38,31.40,31.26,31.25,31.35,31.37,31.25,31.38,31.46,31.37,31.31,31.50,31.51,31.45,31.46,31.52,31.53,31.50,31.50,31.55,31.53,31.50,31.53,31.51,31.54,31.53,31.54,31.55,31.54,31.50,31.54,31.56,31.53,31.47,31.54,31.55,31.53,31.49,31.55,31.54,31.50,31.51,31.55,31.51,31.48,31.52,31.53,31.41,31.43,31.50,31.51,31.30,31.34,31.42,31.30,31.30,31.42,31.38,31.23,31.29,31.40,31.33,31.31,31.27,31.37,31.28,31.20,31.26,31.17,31.13,31.17,31.18,31.15,31.00,31.16,31.23,31.04,31.07,31.23,31.24,31.12,31.16,31.27,31.24,31.21,31.30,31.33,31.23,31.27,31.46,31.41,31.51,31.49,31.46,31.49,31.39,31.40,31.44,31.27,31.23,31.30,31.24,31.15,31.04,31.08,31.18,31.11,31.20,31.27,31.31,31.36,31.34,31.45,31.48,31.51,31.54,31.53,31.52,31.53,31.54,31.55,31.55,31.57,31.57,31.54,31.55,31.54,31.55,31.55,31.53,31.55,31.51,31.55,31.57,31.55,31.55,31.55,31.55,31.58,31.54,31.55,31.52,31.56,31.56,31.55,31.55,31.55,31.56,31.55,31.56,31.55,31.56,31.55,31.55,31.56,31.54,31.56,31.56,31.56,31.56,31.55,31.56,31.55,31.56,31.57,31.57,31.54,31.57,31.56,31.56,31.53,31.56,31.56,31.54,31.50,31.57,31.59,31.53,31.56,31.59,31.58,31.57,31.58,31.58,31.54,31.54,31.59,31.55,31.57,31.57,31.57,31.58,31.56,31.60,31.55,31.58,31.60,31.53,31.56,31.58,31.56,31.56,31.57,31.58,31.57,31.55,31.36],[27.08,25.74,24.77,23.96,23.33,23.09,23.05,22.68,22.67,22.87,22.76,22.67,22.27,22.43,22.47,23.14,22.80,22.55,22.03,21.60,21.11,20.95,20.60,20.85,20.15,19.84,19.16,17.89,16.88,16.39,16.70,17.11,16.19,15.21,15.78,16.15,15.29,14.49,15.10,15.32,14.35,14.25,15.25,15.15,13.89,14.50,14.80,14.71,13.81,13.97,14.62,13.45,12.83,13.75,14.63,12.12,13.53,15.22,14.08,14.22,14.77,15.16,14.64,15.51,16.05,16.16,15.64,16.06,16.87,16.37,16.02,16.80,17.71,16.81,16.81,17.82,18.15,17.29,17.99,18.67,18.18,19.39,18.61,18.98,17.72,18.39,17.84,17.50,16.99,16.19,15.71,17.44,17.02,15.75,15.96,17.74,16.69,15.92,17.09,17.30,16.69,17.43,16.58,17.21,15.82,15.46,15.14,15.76,14.71,14.97,14.98,15.67,15.90,15.47,16.45,17.08,16.89,17.62,17.17,16.37,16.68,16.86,15.46,15.46,15.74,15.43,14.21,13.99,13.51,12.15,11.85,10.82,10.33,11.21,11.34,12.17,11.44,10.04,11.11,10.31,11.31,10.93,11.12,11.82,11.75,11.48,12.01,12.55,12.41,12.08,12.93,13.44,13.60,13.05,13.73,13.65,12.57,13.25,13.30,12.94,12.61,12.94,13.19,11.98,11.89,12.19,12.34,10.76,11.11,10.67,11.08,11.47,11.79,12.33,12.14,11.39,11.98,12.60,11.86,11.83,12.25,12.46,11.82,11.68,12.08,11.61,11.82,11.58,12.38,12.65,11.86,12.24,13.01,12.61,13.41,11.90,11.78,10.82,11.00,11.90,11.42,10.33,10.87,11.06,10.22,9.86,10.38,10.41,9.86,9.99,10.26,10.35,9.97,9.81,9.78,9.87,9.61,10.23,10.22,9.92,10.60,10.84,10.76,10.24,10.91,11.60,11.47,11.13,11.09,11.75,12.33,11.84,10.53,10.95,11.96,11.12,10.59,10.92,11.70,10.77,10.75,11.30,11.66,10.59,10.85,11.60,11.96,13.16,12.73,13.91,13.14,14.01,13.70,12.24,12.91,13.44,12.50,12.00,12.93,12.78,11.98,12.09,12.86,11.92,11.33,12.30,12.78,11.75,11.58,12.71,12.15,12.86,12.18,13.18,13.52,12.35,12.45,13.86,13.04,12.03,13.05,13.68,12.60,12.47,13.75,13.82,12.61,13.47,14.28,14.08,13.76,14.09,14.23,12.51,12.26,13.12,11.96,12.29,13.10,12.62,11.94,13.24,13.31,11.93,12.64,12.82,12.05,11.71,12.58,11.61,11.31,12.03,12.04,10.69,10.41,11.18,11.32,11.00,12.02,12.35,12.13,13.40,13.92,14.46,13.33,13.87,12.98,12.59,12.85,14.01,13.84,13.29,13.09,13.82,14.68,14.88,15.27,14.14,13.84,15.07,14.78,13.93,14.43,15.07,14.35,13.44,12.78,13.99,13.69,12.27,12.15,13.38,11.83,11.39,12.41,12.58,11.90,11.23,12.26,12.36,11.33,10.87,10.18,10.49,9.04,9.46,8.88,9.43,10.39,10.17,9.36,10.28,11.04,10.54,10.70,11.56,11.88,11.58,11.96,12.82,12.75,12.61,12.87,13.57,13.57,13.50,14.57,14.07,13.99,14.44,13.76,13.10,13.17,13.32,12.35,11.78,11.93,11.60,10.99,10.70,10.93,9.86,9.69,9.75,9.51,8.73,8.17,8.65,8.09,7.24,7.52,7.82,6.81,6.31,7.02,6.63,5.85,6.20,6.37,5.84,5.14,5.14,5.24,4.49,4.46,5.28,4.78,4.19,4.80,5.05,4.46,4.51,5.04,5.17,4.61,5.03,5.57,5.62,5.14,5.93,5.67,5.40,4.49,4.76,5.44,4.99,4.60,5.29,5.45,4.98,4.91,5.74,5.79,5.38,5.77,6.24,6.30,6.28,6.85,7.17,7.13,7.49,8.21,9.37,9.02,9.87,9.11,8.49,8.77,8.84,8.20,7.65,8.37,8.10,7.36,7.32,7.62,7.31,6.69,7.09,7.20,6.85,6.72,7.38,7.37,6.84,7.14,7.96,7.64,7.48,7.86,6.92,6.77,7.82,7.00,6.82,7.82,8.03,7.50,7.55,8.51,8.95,9.28,8.88,8.89,8.54,7.74,7.63,7.92,7.80,6.89,6.98,7.46,6.54,6.39,5.74,6.19,6.49,6.77,5.74,6.03,5.06,5.05,5.30,4.93,4.75,4.44,4.42,4.05,3.62,3.19,2.77,2.66,2.15,2.66,2.28,1.69,2.87,2.97,3.85,3.73,4.38,3.69,3.01,3.71,4.00,3.26,3.07,3.95,3.93,3.27,3.66,4.25,4.12,3.70,4.37,4.67,4.35,4.09,4.58,4.76,3.70,3.97,3.75,3.59,3.21,3.13,3.06,2.89,2.60,2.45,2.39,2.16,2.01,1.81,1.47,1.33,1.33,1.24,0.89,0.76,0.94,1.31,1.56,2.57,2.48,1.93,2.37,2.29,1.55,1.76,2.52,2.53,2.07,2.40,2.94,2.55,2.51,3.04,3.34,2.85,2.91,3.78,3.79,3.83,4.13,5.36,31.19,31.26,31.24,31.18,31.09,31.00,31.02,30.91,30.80,30.82,30.68,30.60,30.47,30.43,30.55,30.48,29.80,29.90,30.26,29.33,29.74,29.97,30.04,29.96,30.13,30.39,30.42,30.97,31.03,31.03,30.98,31.07,30.91,31.05,31.02,31.00,30.89,31.06,31.09,31.09,31.15,31.09,31.09,31.17,31.22,31.09,31.21,31.25,31.20,31.16,31.33,31.33,31.25,31.38,31.37,31.41,31.46,31.46,31.44,31.42,31.44,31.44,31.43,31.39,31.40,31.29,31.27,31.28,31.31,31.24,31.21,31.26,31.23,31.16,31.19,31.26,31.12,31.12,31.23,31.19,31.10,31.17,31.16,31.23,31.22,31.06,31.19,31.17,31.15,31.06,31.19,31.24,31.20,31.25,31.29,31.33,31.33,31.32,31.39,31.35,31.44,31.35,31.45,31.50,31.53,31.51,31.53,31.44,31.53,31.50,31.44,31.52,31.51,31.45,31.43,31.47,31.44,31.37,31.31,31.23,31.40,31.38,31.30,31.32,31.39,31.36,31.31,31.39,31.42,31.34,31.45,31.31,31.44,31.46,31.51,31.45,31.52,31.52,31.39,31.54,31.45,31.53,31.51,31.52,31.51,31.44,31.48,31.50,31.48,31.44,31.46,31.50,31.41,31.34,31.29,31.38,31.40,31.35,31.39,31.42,31.30,31.27,31.40,31.41,31.20,31.23,31.38,31.40,31.21,31.24,31.22,31.14,31.07,31.13,31.12,30.94,31.10,31.18,31.18,31.17,31.27,31.23,31.25,31.30,31.35,31.37,31.35,31.40,31.38,31.45,31.48,31.46,31.46,31.51,31.48,31.51,31.51,31.51,31.52,31.49,31.44,31.49,31.47,31.41,31.40,31.47,31.29,31.34,31.37,31.30,31.19,31.23,31.23,31.15,31.10,31.13,31.08,30.89,30.93,31.10,30.96,30.93,31.13,31.11,30.99,31.08,31.14,31.15,31.12,31.09,30.81,30.88,30.96,30.83,30.72,30.91,30.82,30.77,30.93,31.00,30.83,30.87,31.08,31.04,31.04,31.07,31.19,31.15,31.07,30.90,30.70,30.64,30.80,30.90,30.55,30.58,30.84,30.71,30.73,30.73,30.76,30.71,30.79,30.91,30.95,30.92,30.99,31.16,31.10,31.13,31.21,31.16,31.12,31.06,30.93,30.98,30.98,30.89,30.87,30.89,30.99,30.76,30.83,31.01,30.94,30.73,31.00,30.88,30.94,30.99,31.05,31.11,31.01,31.04,31.12,31.16,31.21,31.18,31.24,31.25,31.07,31.06,31.21,31.20,31.13,31.05,31.13,31.21,31.15,31.05,31.15,31.09,31.10,30.98,31.07,31.20,31.17,31.12,31.19,31.19,31.19,31.19,31.17,31.16,31.17,31.17,31.15,31.20,31.19,31.19,31.10,31.19,31.22,31.19,31.18,31.15,31.15,31.04,30.95,31.17,31.10,30.92,30.95,31.04,30.97,30.84,30.72,30.63,30.77,30.85,30.82,30.93,31.07,30.92,30.99,31.15,31.14,31.07,31.17,31.21,31.20,31.16,31.07,31.15,31.06,30.92,31.01,31.18,31.15,31.04,31.13,31.20,31.01,31.08,31.27,31.23,30.96,31.17,31.27,31.05,31.11,31.28,31.29,31.06,31.24,31.31,31.29,31.30,31.24,31.24,31.34,31.25,31.19,31.29,31.36,31.27,31.26,31.39,31.38,31.30,31.41,31.41,31.25,31.30,31.41,31.42,31.28,31.42,31.48,31.39,31.38,31.50,31.52,31.49,31.50,31.53,31.55,31.52,31.53,31.55,31.55,31.54,31.53,31.55,31.56,31.54,31.54,31.57,31.56,31.51,31.55,31.57,31.54,31.48,31.55,31.54,31.54,31.49,31.55,31.54,31.52,31.53,31.56,31.54,31.49,31.53,31.54,31.45,31.43,31.52,31.52,31.33,31.43,31.52,31.40,31.41,31.48,31.49,31.30,31.37,31.48,31.45,31.40,31.35,31.45,31.33,31.30,31.38,31.26,31.24,31.26,31.26,31.22,31.09,31.22,31.27,31.04,31.09,31.25,31.27,31.13,31.22,31.34,31.28,31.27,31.40,31.40,31.28,31.34,31.50,31.44,31.53,31.52,31.49,31.51,31.44,31.45,31.47,31.29,31.28,31.36,31.36,31.25,31.15,31.20,31.28,31.16,31.26,31.30,31.32,31.38,31.35,31.48,31.49,31.52,31.55,31.55,31.54,31.55,31.55,31.54,31.55,31.58,31.57,31.56,31.57,31.55,31.57,31.56,31.54,31.53,31.54,31.56,31.57,31.56,31.54,31.56,31.56,31.58,31.55,31.55,31.52,31.55,31.57,31.56,31.52,31.55,31.56,31.54,31.54,31.56,31.56,31.53,31.56,31.56,31.54,31.55,31.57,31.56,31.55,31.56,31.56,31.56,31.56,31.57,31.57,31.54,31.57,31.57,31.56,31.55,31.57,31.55,31.56,31.51,31.57,31.59,31.54,31.58,31.58,31.57,31.55,31.58,31.58,31.55,31.56,31.59,31.56,31.57,31.58,31.57,31.58,31.57,31.59,31.57,31.59,31.58,31.56,31.56,31.57,31.58,31.57,31.57,31.58,31.58,31.56,31.48],[27.04,25.75,24.85,23.97,23.41,23.32,23.29,22.84,22.88,23.22,23.02,22.85,22.58,22.80,22.67,23.26,23.14,22.94,22.22,22.04,21.45,21.43,20.80,21.14,20.50,20.00,19.62,18.26,17.42,17.05,17.03,17.53,16.74,16.00,16.44,16.64,15.86,15.09,15.50,15.85,14.79,14.69,15.62,15.42,14.21,14.96,15.19,14.81,14.05,14.51,14.94,13.78,13.24,14.15,14.78,12.84,13.95,14.97,14.19,14.29,14.88,15.29,14.74,15.56,16.41,16.18,15.89,16.36,17.27,16.63,16.18,17.17,18.09,17.14,17.31,18.36,18.33,18.04,18.60,19.04,18.63,19.77,19.10,19.22,18.08,18.50,18.33,18.07,17.50,16.69,16.34,17.70,17.40,16.03,16.26,17.90,16.82,15.94,17.44,17.51,16.72,17.62,16.56,17.31,16.08,15.57,15.39,16.11,14.87,15.30,15.08,15.77,16.19,15.54,16.86,17.22,17.36,17.92,17.53,16.85,17.07,17.06,16.09,15.91,15.63,15.39,14.82,14.35,13.81,12.97,12.28,11.37,10.90,11.90,11.74,12.38,11.75,10.56,11.81,10.84,12.04,11.53,11.51,12.27,12.07,12.05,12.26,12.85,12.74,12.43,13.24,13.67,13.90,13.45,14.21,13.75,12.81,13.55,13.46,13.15,12.62,13.30,13.27,12.37,12.00,12.73,12.70,11.05,11.65,11.17,11.49,11.83,12.25,12.84,12.80,11.87,12.41,13.19,12.47,12.09,12.66,13.03,12.45,11.97,12.49,12.07,12.09,11.97,12.87,12.94,12.17,12.38,13.45,12.87,13.54,12.18,12.07,11.35,11.27,11.83,11.53,10.78,11.13,11.45,10.79,10.57,10.96,10.89,10.24,10.46,10.83,10.98,10.26,10.46,10.46,10.54,10.12,10.69,10.75,10.26,10.95,11.34,11.32,10.53,11.46,12.41,12.16,11.62,11.81,12.30,13.07,12.54,11.28,11.69,12.75,12.10,11.23,11.55,12.48,11.48,11.32,11.94,12.44,11.48,11.56,12.39,12.61,13.77,13.56,14.59,13.96,14.60,14.46,12.94,13.63,14.04,13.13,12.78,13.66,13.61,12.53,12.82,13.59,12.63,12.03,13.14,13.49,12.41,12.16,13.23,12.44,13.53,12.58,13.81,14.11,12.79,12.90,14.66,13.89,12.64,13.63,14.50,13.39,12.99,14.40,14.76,13.30,14.12,14.81,14.67,14.39,14.83,14.72,13.39,13.08,13.67,12.63,13.04,13.60,13.22,12.61,13.98,13.84,12.66,13.23,13.39,12.48,12.27,13.23,12.34,11.69,12.34,12.48,11.33,11.15,11.70,11.89,11.50,12.76,12.84,12.76,13.99,14.07,14.78,14.03,14.52,13.63,13.39,13.59,15.06,14.50,14.10,14.03,14.51,15.51,15.59,15.78,14.71,14.56,15.69,15.30,14.74,15.01,15.64,14.96,14.21,13.59,14.63,14.43,13.36,12.98,14.02,12.68,12.42,13.12,13.27,12.76,12.17,12.95,13.00,12.17,11.39,10.75,11.20,9.70,10.14,9.52,10.26,11.27,11.09,10.23,11.36,12.08,11.50,11.67,12.41,12.94,12.48,12.82,13.70,13.38,13.21,13.64,14.48,14.12,14.07,15.11,14.57,14.83,15.26,14.21,13.59,13.89,13.95,12.96,12.72,12.76,12.20,11.65,11.64,11.54,10.50,10.37,10.40,10.11,9.32,8.70,9.21,8.52,7.77,7.93,8.15,7.30,6.91,7.54,7.06,6.38,6.33,6.78,6.17,5.53,5.47,5.50,4.61,4.71,5.59,4.94,4.30,5.16,5.36,4.59,4.63,5.37,5.54,4.79,5.24,5.92,6.01,5.46,6.10,5.96,5.58,4.66,4.99,5.78,5.17,4.67,5.46,5.90,5.09,5.01,6.03,6.20,5.72,6.00,6.73,6.83,6.41,7.28,7.66,7.50,7.74,8.72,9.77,9.46,10.35,9.64,8.95,9.14,9.19,8.58,8.04,8.74,8.49,7.89,7.84,8.00,7.99,7.16,7.51,7.79,7.40,7.17,7.91,7.95,7.23,7.55,8.30,8.12,7.71,8.06,7.14,7.02,7.90,7.30,7.18,8.16,8.40,7.85,8.16,8.89,9.31,9.79,9.33,9.46,9.18,8.21,8.10,8.47,8.28,7.39,7.53,7.85,7.01,6.59,6.08,6.36,6.45,6.81,5.93,6.02,5.22,5.16,5.27,5.09,4.63,4.54,4.37,4.15,3.66,3.33,2.55,2.77,2.15,2.73,2.15,1.57,2.64,2.78,3.68,3.66,4.45,3.64,2.98,3.79,3.96,3.28,3.39,4.10,4.10,3.47,3.84,4.32,4.40,3.90,4.40,4.80,4.52,4.43,4.80,5.03,4.16,4.26,3.97,3.94,3.41,3.25,3.45,3.30,2.89,2.67,2.63,2.47,2.15,1.99,1.91,1.52,1.43,1.47,1.27,0.87,0.76,1.04,1.38,2.39,2.51,1.82,2.49,2.63,1.70,1.96,2.73,2.82,2.36,2.64,3.14,2.93,2.55,3.21,3.53,3.23,3.21,3.70,3.80,3.97,4.15,5.29,31.25,31.32,31.28,31.22,31.15,31.06,31.07,31.01,30.90,30.89,30.78,30.73,30.62,30.59,30.68,30.58,29.94,30.14,30.37,29.55,29.89,30.17,30.15,30.07,30.28,30.55,30.59,31.00,31.12,31.12,31.12,31.16,30.99,31.15,31.08,31.04,30.93,31.08,31.15,31.15,31.18,31.14,31.14,31.24,31.29,31.14,31.25,31.29,31.22,31.23,31.34,31.38,31.31,31.38,31.39,31.45,31.47,31.44,31.45,31.42,31.45,31.46,31.43,31.40,31.41,31.32,31.30,31.32,31.33,31.27,31.24,31.28,31.27,31.22,31.23,31.31,31.19,31.18,31.25,31.21,31.15,31.19,31.22,31.28,31.28,31.14,31.22,31.23,31.21,31.14,31.23,31.30,31.27,31.26,31.30,31.36,31.35,31.35,31.39,31.39,31.43,31.38,31.47,31.50,31.53,31.50,31.52,31.47,31.53,31.51,31.44,31.52,31.51,31.43,31.41,31.47,31.44,31.39,31.35,31.28,31.40,31.41,31.30,31.33,31.40,31.39,31.32,31.40,31.43,31.36,31.44,31.38,31.45,31.48,31.50,31.46,31.53,31.53,31.43,31.55,31.46,31.52,31.51,31.51,31.51,31.46,31.49,31.49,31.49,31.48,31.46,31.48,31.41,31.35,31.32,31.41,31.42,31.35,31.39,31.43,31.33,31.27,31.40,31.42,31.28,31.27,31.39,31.40,31.31,31.31,31.24,31.16,31.10,31.17,31.14,30.95,31.14,31.18,31.18,31.18,31.27,31.21,31.23,31.33,31.34,31.37,31.38,31.45,31.38,31.43,31.46,31.46,31.44,31.50,31.46,31.51,31.51,31.51,31.52,31.50,31.48,31.50,31.49,31.41,31.43,31.47,31.33,31.35,31.41,31.32,31.16,31.25,31.26,31.14,31.11,31.20,31.09,30.90,30.99,31.17,31.02,30.96,31.14,31.13,31.00,31.11,31.14,31.18,31.15,31.11,30.85,30.90,30.98,30.88,30.78,30.98,30.85,30.85,30.99,31.06,30.86,30.95,31.12,31.08,31.08,31.10,31.20,31.16,31.07,30.90,30.70,30.69,30.81,30.96,30.65,30.61,30.88,30.80,30.73,30.75,30.88,30.80,30.79,30.96,31.02,30.95,31.04,31.14,31.13,31.16,31.23,31.19,31.18,31.11,30.96,31.03,31.05,30.95,30.91,31.00,31.03,30.80,30.90,31.06,30.99,30.80,31.06,30.92,31.00,31.01,31.08,31.13,31.05,31.11,31.13,31.18,31.21,31.20,31.24,31.23,31.09,31.05,31.23,31.21,31.18,31.09,31.18,31.19,31.18,31.12,31.15,31.11,31.16,31.02,31.09,31.22,31.17,31.14,31.21,31.19,31.21,31.18,31.17,31.14,31.19,31.18,31.16,31.22,31.22,31.19,31.13,31.23,31.27,31.22,31.19,31.19,31.16,31.18,31.10,31.19,31.13,31.04,31.03,31.05,30.96,30.89,30.75,30.67,30.87,30.89,30.86,30.97,31.11,30.97,31.03,31.17,31.19,31.15,31.20,31.23,31.23,31.17,31.10,31.18,31.10,30.96,31.02,31.18,31.20,31.05,31.14,31.23,31.11,31.10,31.23,31.27,31.02,31.18,31.28,31.15,31.11,31.29,31.26,31.20,31.26,31.31,31.28,31.31,31.26,31.27,31.35,31.26,31.24,31.30,31.35,31.28,31.29,31.37,31.37,31.30,31.40,31.42,31.26,31.30,31.40,31.43,31.31,31.41,31.48,31.44,31.38,31.48,31.52,31.50,31.49,31.52,31.54,31.52,31.51,31.55,31.54,31.53,31.53,31.55,31.56,31.54,31.55,31.58,31.56,31.51,31.56,31.56,31.54,31.50,31.55,31.54,31.54,31.50,31.56,31.54,31.53,31.54,31.56,31.54,31.50,31.55,31.55,31.49,31.48,31.54,31.53,31.35,31.47,31.51,31.41,31.40,31.49,31.49,31.28,31.38,31.46,31.44,31.37,31.34,31.43,31.33,31.29,31.38,31.29,31.25,31.28,31.33,31.24,31.09,31.23,31.32,31.07,31.11,31.31,31.33,31.17,31.25,31.38,31.32,31.28,31.43,31.45,31.30,31.36,31.50,31.47,31.53,31.51,31.50,31.51,31.45,31.45,31.46,31.35,31.34,31.38,31.37,31.29,31.15,31.23,31.31,31.22,31.29,31.31,31.33,31.41,31.42,31.47,31.49,31.51,31.55,31.54,31.54,31.54,31.55,31.55,31.56,31.58,31.57,31.54,31.56,31.55,31.56,31.56,31.55,31.55,31.55,31.56,31.59,31.56,31.57,31.57,31.54,31.56,31.54,31.55,31.54,31.55,31.57,31.56,31.55,31.56,31.54,31.57,31.57,31.57,31.57,31.55,31.56,31.56,31.55,31.57,31.56,31.55,31.56,31.56,31.56,31.55,31.55,31.56,31.56,31.54,31.57,31.56,31.56,31.54,31.55,31.56,31.54,31.52,31.56,31.58,31.53,31.56,31.57,31.56,31.56,31.54,31.57,31.53,31.56,31.59,31.57,31.57,31.56,31.59,31.57,31.56,31.58,31.56,31.58,31.59,31.56,31.56,31.57,31.57,31.57,31.56,31.57,31.57,31.54,31.50],[27.85,26.65,25.49,25.04,24.50,24.12,24.19,24.22,24.01,24.26,24.18,24.15,23.87,24.43,24.50,24.93,24.56,24.54,23.98,23.65,23.11,22.81,22.64,23.03,22.41,21.89,20.95,20.21,19.22,18.68,18.54,19.34,18.22,17.49,17.74,18.38,17.52,16.79,17.34,17.39,16.48,16.40,17.26,17.02,15.98,16.51,17.14,16.31,15.65,16.43,16.68,15.50,15.14,15.83,16.62,14.03,15.07,16.72,15.68,15.92,16.73,17.14,16.64,17.38,18.13,18.05,17.71,18.28,19.13,18.35,17.94,18.87,19.45,18.95,18.94,20.28,19.49,19.52,20.61,20.87,20.19,21.63,20.74,20.95,20.07,19.77,20.08,19.64,19.15,18.26,18.05,19.29,19.00,18.18,18.50,19.69,19.06,18.23,19.00,19.61,18.80,19.36,18.18,18.86,17.37,16.59,16.72,17.55,16.51,16.68,17.07,17.43,17.66,17.58,18.65,18.84,19.11,19.59,19.29,18.61,18.70,18.85,17.85,17.67,17.08,17.10,16.60,16.38,15.57,14.61,13.86,13.16,12.90,13.15,12.88,13.67,12.52,11.30,12.79,11.18,12.86,12.09,12.48,13.10,12.91,12.94,13.73,14.24,13.82,13.68,14.97,15.44,15.64,14.89,15.79,15.40,14.34,15.16,15.41,14.73,14.30,15.08,14.74,13.69,13.52,14.39,14.09,12.12,13.12,13.14,13.14,13.39,14.18,14.62,14.59,13.26,13.64,14.55,13.64,13.53,14.31,14.58,13.62,13.56,14.08,13.56,13.72,13.21,14.18,14.60,13.74,14.07,15.32,14.70,15.18,13.47,13.25,12.19,12.69,13.70,12.67,11.58,12.50,12.71,11.93,11.68,12.24,11.85,11.56,12.10,12.16,11.92,11.50,11.96,11.76,11.55,11.75,12.12,12.25,11.79,12.45,12.54,12.58,12.48,12.88,13.83,14.01,13.35,13.30,14.26,14.71,14.30,13.07,12.96,14.25,13.34,12.66,12.93,13.77,12.94,12.75,13.15,13.95,12.83,12.87,13.45,14.15,15.13,14.88,16.01,15.19,16.43,16.00,14.32,15.15,15.77,14.34,14.10,15.18,15.20,13.84,14.04,15.00,13.76,13.09,14.49,14.98,13.89,13.37,15.58,14.89,15.54,14.61,15.42,15.72,14.08,14.36,16.30,15.31,13.89,15.33,16.12,14.59,14.33,15.85,15.88,14.39,15.70,16.61,16.31,16.26,16.55,16.56,14.59,14.56,15.40,14.28,14.26,15.48,15.03,13.73,15.25,15.64,14.24,15.26,15.28,14.05,13.83,14.44,13.72,12.70,13.44,13.42,12.81,12.93,12.94,14.07,13.03,13.95,14.62,14.08,15.29,16.02,16.82,15.32,16.06,15.40,14.96,15.31,16.61,16.22,15.52,15.69,16.22,17.12,17.46,17.73,16.40,16.72,17.72,17.14,16.25,16.83,17.45,16.84,15.87,15.69,16.45,15.89,15.10,14.73,15.56,14.15,13.86,14.23,14.61,13.75,13.72,14.18,14.03,13.46,13.22,12.72,12.35,11.42,11.60,11.54,11.45,12.47,12.48,11.46,12.36,13.61,13.17,13.09,14.01,14.49,14.04,14.40,15.16,15.01,14.57,15.36,15.91,16.02,15.76,17.34,16.55,16.51,16.78,16.14,15.25,15.63,15.89,14.77,14.46,14.30,14.10,13.51,13.21,13.40,12.39,11.91,11.90,11.85,11.03,10.50,10.83,10.26,9.61,9.68,9.89,8.90,8.78,9.45,8.82,7.64,7.73,8.42,7.53,6.80,6.66,6.54,5.50,5.81,6.86,6.06,5.28,6.21,6.51,5.48,5.80,6.61,6.76,6.00,6.67,7.45,7.29,6.82,7.51,7.13,6.89,5.69,6.03,6.80,6.28,5.51,6.37,6.85,6.22,6.00,7.28,7.46,6.86,7.22,8.18,8.42,7.95,8.71,9.36,9.32,9.72,10.40,11.86,11.67,12.48,11.53,10.84,11.06,11.34,10.47,9.82,10.78,10.68,9.30,9.40,10.17,9.45,8.42,8.94,9.19,8.50,8.29,9.34,9.48,8.35,9.13,10.17,9.69,9.16,9.63,8.40,8.63,9.55,8.89,8.64,9.77,10.16,9.32,9.69,10.74,11.35,11.82,11.29,11.35,10.77,9.95,9.63,10.06,9.89,8.75,9.22,9.52,8.51,8.18,7.58,7.97,8.20,8.60,7.52,7.80,6.81,6.55,6.99,6.41,6.07,5.67,5.68,5.40,4.81,4.63,3.48,3.69,2.80,3.45,2.78,2.09,3.25,3.45,4.53,4.49,5.36,4.51,3.76,4.53,4.77,3.88,3.87,4.86,4.90,4.42,4.96,5.45,5.31,5.16,5.80,6.05,6.09,5.97,6.46,6.79,5.67,6.06,5.55,5.83,5.25,4.61,5.11,4.80,4.08,3.84,3.79,3.40,3.22,2.90,2.87,2.43,1.96,2.09,1.94,1.52,1.00,0.76,1.15,1.96,2.68,2.12,3.51,3.45,2.45,2.62,3.68,3.80,3.07,3.70,4.43,4.00,3.72,4.64,5.12,4.72,4.66,5.61,5.78,5.42,5.63,7.09,31.38,31.40,31.34,31.33,31.25,31.11,31.13,31.09,30.91,30.91,30.87,30.83,30.71,30.72,30.83,30.79,30.18,30.26,30.54,29.74,30.04,30.25,30.26,30.19,30.35,30.58,30.58,30.97,31.08,30.99,31.09,31.09,30.86,31.11,31.04,30.94,30.82,30.98,31.10,31.08,31.07,31.06,31.16,31.23,31.22,31.15,31.26,31.28,31.28,31.19,31.32,31.32,31.28,31.38,31.34,31.39,31.42,31.35,31.42,31.35,31.37,31.38,31.38,31.36,31.33,31.27,31.32,31.27,31.27,31.28,31.23,31.24,31.25,31.24,31.22,31.29,31.23,31.13,31.21,31.19,31.06,31.18,31.23,31.28,31.27,31.19,31.21,31.21,31.15,31.10,31.18,31.28,31.24,31.29,31.29,31.32,31.30,31.29,31.40,31.27,31.34,31.36,31.47,31.40,31.52,31.51,31.49,31.37,31.52,31.47,31.37,31.48,31.48,31.43,31.43,31.45,31.44,31.37,31.35,31.22,31.38,31.38,31.29,31.26,31.41,31.39,31.27,31.34,31.40,31.33,31.42,31.27,31.37,31.38,31.44,31.38,31.50,31.49,31.33,31.52,31.37,31.49,31.51,31.48,31.46,31.42,31.48,31.44,31.42,31.43,31.39,31.40,31.28,31.27,31.21,31.31,31.39,31.26,31.34,31.34,31.32,31.28,31.35,31.38,31.22,31.23,31.36,31.37,31.22,31.29,31.22,31.19,31.04,31.09,31.08,30.94,31.16,31.17,31.08,31.20,31.23,31.16,31.18,31.31,31.30,31.27,31.29,31.42,31.30,31.36,31.46,31.45,31.38,31.46,31.42,31.48,31.48,31.47,31.50,31.46,31.41,31.46,31.46,31.36,31.35,31.43,31.24,31.21,31.38,31.17,31.07,31.19,31.18,31.00,30.98,31.06,31.02,30.91,30.92,31.14,30.98,30.99,31.12,31.06,30.93,31.00,31.07,31.11,31.10,31.04,30.74,30.76,30.93,30.88,30.60,30.90,30.83,30.83,30.87,31.04,30.87,30.94,31.08,31.03,31.02,31.10,31.20,31.13,30.99,30.80,30.58,30.51,30.71,30.93,30.36,30.42,30.82,30.77,30.55,30.68,30.82,30.78,30.68,30.95,31.03,30.83,30.98,31.05,31.10,31.03,31.17,31.15,31.16,31.06,30.95,31.04,30.97,30.88,30.88,30.97,30.94,30.69,30.89,31.01,30.91,30.76,31.05,30.96,30.95,30.94,31.00,31.14,31.01,31.07,31.13,31.18,31.14,31.17,31.23,31.17,31.05,31.11,31.18,31.16,31.10,30.95,30.99,31.10,31.09,31.08,31.10,31.02,31.13,30.92,31.04,31.13,31.13,31.09,31.15,31.15,31.13,31.15,31.19,31.18,31.12,31.17,31.14,31.20,31.20,31.20,31.09,31.20,31.24,31.23,31.21,31.20,31.18,31.15,31.06,31.21,31.09,31.00,30.92,30.98,30.83,30.73,30.60,30.44,30.72,30.75,30.76,30.77,31.05,30.96,30.95,31.11,31.14,31.09,31.15,31.16,31.18,31.10,31.05,31.12,31.08,30.96,30.92,31.16,31.14,30.98,31.12,31.21,31.03,31.02,31.17,31.20,30.92,31.11,31.25,31.05,31.00,31.23,31.23,31.15,31.25,31.32,31.31,31.33,31.29,31.28,31.34,31.26,31.22,31.31,31.31,31.26,31.24,31.29,31.24,31.27,31.29,31.33,31.22,31.26,31.29,31.33,31.27,31.34,31.44,31.37,31.35,31.44,31.49,31.44,31.48,31.50,31.51,31.48,31.50,31.54,31.53,31.51,31.52,31.50,31.52,31.51,31.50,31.52,31.53,31.46,31.53,31.53,31.51,31.45,31.53,31.54,31.52,31.46,31.55,31.53,31.49,31.49,31.53,31.47,31.43,31.50,31.51,31.39,31.41,31.48,31.49,31.28,31.38,31.44,31.34,31.32,31.44,31.41,31.23,31.33,31.45,31.36,31.32,31.27,31.35,31.30,31.26,31.34,31.22,31.18,31.20,31.24,31.19,30.96,31.18,31.29,31.02,31.04,31.29,31.28,31.16,31.22,31.32,31.28,31.14,31.31,31.35,31.23,31.22,31.42,31.41,31.49,31.48,31.44,31.49,31.42,31.39,31.42,31.33,31.28,31.33,31.26,31.21,31.09,31.11,31.18,31.18,31.26,31.26,31.29,31.40,31.33,31.41,31.46,31.49,31.53,31.51,31.50,31.51,31.52,31.53,31.54,31.54,31.55,31.51,31.55,31.53,31.54,31.53,31.50,31.53,31.51,31.54,31.57,31.53,31.54,31.56,31.54,31.57,31.53,31.53,31.49,31.55,31.54,31.52,31.53,31.55,31.53,31.52,31.54,31.53,31.53,31.53,31.54,31.52,31.53,31.55,31.53,31.52,31.54,31.53,31.54,31.53,31.54,31.54,31.55,31.51,31.55,31.53,31.53,31.52,31.53,31.54,31.52,31.48,31.53,31.57,31.52,31.55,31.57,31.55,31.57,31.57,31.56,31.54,31.53,31.58,31.55,31.55,31.55,31.56,31.56,31.53,31.55,31.54,31.55,31.54,31.52,31.52,31.53,31.55,31.55,31.54,31.54,31.54,31.53,31.46],[27.98,26.98,26.17,25.75,25.24,24.98,24.94,24.93,24.62,24.82,24.90,25.02,24.44,25.02,25.16,25.55,24.94,25.03,24.46,24.12,23.99,23.55,23.61,23.75,23.52,23.14,22.58,22.29,21.41,20.70,20.43,21.42,20.56,19.51,20.01,20.88,19.82,18.74,19.74,19.90,18.69,18.38,19.24,18.94,17.78,18.20,18.77,18.30,17.38,18.17,18.57,17.75,17.29,17.75,18.74,16.92,17.73,18.75,18.02,17.92,18.69,19.06,18.31,19.17,20.03,19.88,19.29,20.13,20.83,20.10,19.80,21.00,21.47,20.77,21.03,22.43,21.75,21.53,22.84,23.02,22.41,23.68,22.81,22.96,21.94,21.98,22.21,21.82,20.98,20.10,19.88,21.38,20.90,19.91,20.19,21.72,20.82,20.01,20.97,21.41,20.69,21.00,19.94,20.69,19.51,18.87,18.95,19.86,18.76,18.98,19.57,19.40,19.79,19.68,20.47,20.82,21.00,21.62,21.15,20.39,20.85,20.67,19.66,19.93,19.44,19.26,18.73,18.72,18.01,17.20,16.80,15.99,15.83,15.77,15.38,16.19,15.01,13.70,14.84,13.43,14.36,14.12,14.36,15.36,15.03,15.32,15.89,16.43,16.15,15.92,16.92,17.58,17.82,17.02,17.80,17.42,16.42,16.89,17.20,16.87,16.27,16.90,17.18,15.99,16.03,16.45,16.85,14.93,15.33,15.98,15.54,15.47,16.37,16.59,16.75,15.21,15.75,16.72,15.76,15.37,16.16,16.70,15.39,15.82,16.15,15.94,15.44,15.38,16.48,16.34,15.59,16.02,17.07,16.35,16.83,14.87,15.22,13.76,13.83,15.29,14.92,13.86,14.39,14.45,14.02,13.81,13.88,14.06,13.65,14.19,14.18,14.36,13.94,14.04,13.90,14.15,14.32,14.24,14.71,14.45,14.84,15.06,15.25,15.28,15.36,16.44,16.88,16.17,15.80,16.72,17.44,16.84,15.47,15.58,17.17,15.61,14.89,15.56,16.65,15.45,15.19,16.06,16.76,15.33,15.56,16.35,16.92,18.17,17.66,19.13,18.03,19.26,18.89,17.08,18.09,18.88,17.24,16.77,18.21,18.17,16.11,16.60,18.27,16.40,15.65,17.36,17.82,16.43,16.13,17.95,17.14,18.18,16.76,18.11,18.73,16.52,16.94,18.83,18.07,16.26,18.01,19.13,17.14,16.87,19.34,18.89,16.98,17.99,19.71,19.28,18.65,19.47,19.54,17.51,17.13,18.08,16.76,16.78,18.19,17.67,16.32,17.80,18.40,16.83,17.69,18.05,16.52,16.38,17.35,16.16,14.86,15.95,16.16,15.23,14.95,15.56,16.39,15.75,16.91,17.22,16.89,18.15,18.63,19.14,18.01,18.63,17.71,17.52,17.54,18.90,18.57,17.99,17.72,18.43,19.21,19.52,19.66,18.43,18.54,19.78,19.27,18.40,19.02,19.60,19.13,18.15,17.98,19.01,18.33,17.29,17.14,18.33,16.60,16.35,17.23,17.60,16.55,16.49,17.30,17.02,16.08,15.65,15.07,15.07,13.62,14.03,13.71,14.17,15.49,14.96,13.95,15.31,16.02,15.42,15.54,16.36,16.56,16.15,16.61,17.43,17.01,16.67,17.25,17.80,17.59,17.84,18.84,18.24,18.35,18.87,17.92,17.30,17.55,17.91,16.88,16.54,16.63,16.12,15.66,15.68,15.43,14.32,14.44,14.50,14.01,13.26,13.01,12.99,12.26,11.74,11.70,12.02,10.98,10.76,11.44,10.59,9.61,9.66,10.25,9.62,8.66,8.14,8.10,7.00,7.32,8.71,7.69,6.96,7.94,8.54,7.58,7.76,8.81,9.25,8.07,8.78,10.24,10.22,9.36,10.19,10.11,9.38,7.89,8.72,9.40,8.57,7.65,8.61,9.42,8.14,8.18,9.39,9.87,8.76,9.35,10.64,10.59,9.94,10.92,11.79,11.48,11.84,12.63,13.87,13.66,14.62,13.76,12.91,13.18,13.77,12.60,12.09,13.42,13.15,11.72,11.68,12.76,12.15,10.78,11.73,12.01,11.49,11.23,12.38,12.62,11.82,12.01,13.12,12.88,12.19,12.72,11.35,11.36,12.12,11.47,11.55,12.75,12.71,12.33,12.74,13.64,13.82,14.30,14.06,14.09,13.30,12.53,11.90,12.69,12.71,11.21,11.54,11.80,11.33,10.70,10.11,10.85,11.08,11.41,10.37,10.32,9.46,9.24,9.64,9.19,8.77,7.97,7.99,7.87,7.09,6.39,5.46,4.91,3.16,5.12,4.16,2.97,4.48,5.06,6.42,5.59,6.67,6.30,5.05,5.86,6.82,5.53,5.39,6.84,7.16,5.82,6.71,7.70,7.72,7.26,8.03,8.35,8.41,8.26,9.10,9.41,8.18,8.58,7.89,8.06,7.53,7.03,6.88,6.84,6.41,5.52,5.48,4.66,5.38,4.05,4.16,3.51,2.99,2.74,2.65,2.38,1.63,1.23,0.77,1.34,2.11,2.20,3.90,3.22,2.73,3.34,4.96,4.25,3.58,5.03,5.71,5.06,5.51,6.66,7.40,6.74,7.08,7.84,8.11,7.91,8.22,9.38,31.31,31.37,31.32,31.29,31.24,31.10,31.14,31.06,30.95,30.91,30.81,30.78,30.63,30.65,30.75,30.72,30.06,30.20,30.49,29.56,29.96,30.17,30.30,30.14,30.31,30.49,30.53,31.02,31.16,31.09,31.16,31.20,31.03,31.17,31.21,31.12,30.96,31.14,31.16,31.23,31.22,31.19,31.26,31.32,31.31,31.26,31.32,31.40,31.34,31.26,31.40,31.38,31.33,31.41,31.41,31.40,31.47,31.43,31.46,31.47,31.48,31.45,31.45,31.42,31.44,31.37,31.39,31.38,31.36,31.35,31.32,31.33,31.35,31.29,31.33,31.35,31.25,31.23,31.30,31.26,31.18,31.23,31.30,31.31,31.27,31.21,31.27,31.27,31.20,31.15,31.21,31.33,31.28,31.35,31.33,31.38,31.38,31.40,31.43,31.36,31.42,31.38,31.46,31.48,31.56,31.54,31.52,31.47,31.52,31.51,31.44,31.53,31.52,31.45,31.46,31.49,31.48,31.41,31.38,31.28,31.43,31.43,31.34,31.37,31.42,31.43,31.38,31.40,31.44,31.37,31.42,31.36,31.39,31.44,31.48,31.43,31.52,31.51,31.41,31.54,31.45,31.55,31.53,31.54,31.52,31.47,31.52,31.50,31.50,31.48,31.48,31.51,31.44,31.40,31.36,31.45,31.48,31.42,31.41,31.46,31.42,31.38,31.46,31.42,31.32,31.33,31.41,31.40,31.28,31.30,31.29,31.29,31.23,31.23,31.23,31.13,31.26,31.33,31.35,31.35,31.36,31.34,31.36,31.43,31.41,31.39,31.41,31.48,31.43,31.46,31.49,31.50,31.48,31.53,31.49,31.52,31.54,31.52,31.53,31.51,31.48,31.52,31.47,31.45,31.43,31.49,31.32,31.35,31.38,31.25,31.24,31.28,31.27,31.17,31.20,31.19,31.14,31.10,31.08,31.20,31.15,31.05,31.17,31.15,31.01,31.05,31.15,31.19,31.16,31.07,30.88,30.90,30.98,30.94,30.74,30.97,30.97,30.84,30.95,31.08,30.99,30.95,31.11,31.12,31.10,31.10,31.22,31.19,31.07,30.94,30.66,30.68,30.84,30.93,30.49,30.66,30.87,30.82,30.73,30.78,30.87,30.82,30.85,30.98,31.03,30.97,31.03,31.18,31.13,31.13,31.20,31.20,31.19,31.14,31.04,31.10,31.10,30.99,30.96,31.05,31.04,30.80,30.92,31.08,31.03,30.85,31.07,30.97,31.03,31.06,31.09,31.20,31.06,31.11,31.16,31.21,31.25,31.21,31.32,31.28,31.13,31.13,31.29,31.29,31.21,31.12,31.20,31.25,31.24,31.15,31.26,31.20,31.19,31.07,31.15,31.24,31.21,31.16,31.25,31.23,31.20,31.21,31.23,31.19,31.19,31.21,31.19,31.22,31.24,31.25,31.13,31.21,31.26,31.28,31.25,31.24,31.21,31.14,31.08,31.25,31.15,31.04,31.01,31.08,30.95,30.87,30.72,30.59,30.83,30.87,30.82,30.88,31.11,31.05,31.06,31.18,31.21,31.16,31.24,31.24,31.22,31.17,31.16,31.25,31.14,31.10,31.03,31.27,31.22,31.11,31.22,31.28,31.09,31.11,31.24,31.30,31.03,31.19,31.31,31.13,31.14,31.30,31.27,31.15,31.27,31.38,31.34,31.35,31.31,31.34,31.40,31.30,31.24,31.35,31.39,31.28,31.32,31.42,31.34,31.33,31.40,31.42,31.32,31.33,31.42,31.43,31.34,31.41,31.49,31.44,31.43,31.51,31.53,31.50,31.51,31.54,31.56,31.54,31.54,31.56,31.55,31.54,31.56,31.55,31.56,31.56,31.56,31.57,31.57,31.53,31.56,31.57,31.56,31.52,31.56,31.57,31.56,31.51,31.57,31.57,31.54,31.54,31.56,31.52,31.51,31.55,31.55,31.48,31.48,31.54,31.54,31.41,31.48,31.50,31.43,31.44,31.48,31.47,31.36,31.41,31.50,31.42,31.42,31.37,31.45,31.36,31.34,31.44,31.34,31.26,31.35,31.37,31.32,31.13,31.34,31.37,31.17,31.23,31.38,31.35,31.25,31.32,31.40,31.36,31.30,31.41,31.44,31.35,31.35,31.50,31.46,31.54,31.51,31.51,31.52,31.48,31.47,31.49,31.41,31.35,31.40,31.35,31.26,31.19,31.25,31.30,31.27,31.38,31.38,31.39,31.46,31.42,31.49,31.51,31.53,31.55,31.55,31.55,31.55,31.57,31.57,31.57,31.58,31.58,31.55,31.57,31.56,31.57,31.57,31.53,31.55,31.52,31.56,31.59,31.57,31.56,31.57,31.57,31.58,31.56,31.55,31.54,31.57,31.56,31.56,31.56,31.55,31.56,31.56,31.56,31.55,31.58,31.55,31.56,31.57,31.57,31.57,31.57,31.56,31.57,31.57,31.57,31.57,31.57,31.57,31.58,31.56,31.58,31.56,31.57,31.55,31.56,31.56,31.55,31.53,31.55,31.59,31.55,31.57,31.59,31.57,31.57,31.59,31.56,31.59,31.59,31.60,31.58,31.60,31.57,31.59,31.60,31.57,31.59,31.55,31.58,31.58,31.55,31.56,31.57,31.57,31.57,31.57,31.58,31.58,31.56,31.49],[28.52,27.92,27.11,26.79,26.58,26.05,26.12,26.32,25.70,25.99,26.16,26.31,25.87,26.66,26.80,27.18,26.70,26.78,26.54,26.21,26.00,25.54,25.89,26.06,25.92,25.58,24.80,24.68,24.03,23.23,23.18,23.89,23.11,22.53,22.82,23.63,22.77,21.84,22.45,22.65,21.60,21.44,22.18,21.72,20.40,21.31,21.57,20.52,20.07,20.81,21.13,20.00,20.07,20.71,21.03,19.43,19.80,20.45,20.03,20.28,21.01,20.97,20.60,21.45,22.41,21.97,21.72,22.64,23.04,22.34,22.35,23.47,23.47,23.10,23.63,24.63,23.40,23.85,25.12,25.28,24.80,25.59,25.00,25.14,24.24,23.51,24.35,23.88,23.28,22.60,22.73,23.39,23.12,22.48,22.46,23.59,22.83,22.48,22.87,23.56,22.86,23.08,21.81,22.83,21.95,21.10,21.01,21.84,20.80,21.47,21.75,21.82,22.36,21.55,22.72,23.17,23.40,24.03,23.56,22.79,23.05,22.80,22.36,22.50,21.28,21.70,21.38,21.41,20.60,19.97,19.27,18.98,18.36,18.46,18.11,18.62,16.84,16.43,17.58,15.62,17.77,16.30,17.06,17.46,17.41,18.09,18.32,19.07,18.65,18.42,19.28,20.09,20.06,19.56,20.26,20.09,19.27,19.72,19.59,19.69,18.94,19.63,19.43,18.99,18.53,18.86,19.09,18.26,18.19,18.73,18.73,18.36,19.67,19.65,20.00,17.90,18.63,19.94,19.06,18.40,18.73,19.47,18.46,18.55,19.32,18.49,18.42,18.57,19.15,18.74,18.10,18.63,19.61,18.91,19.81,16.94,17.81,16.55,15.94,17.35,17.58,16.48,16.79,17.03,17.07,16.62,16.53,16.20,16.75,16.99,17.00,16.70,16.93,16.59,16.74,16.95,17.41,17.44,17.62,18.13,18.36,18.07,18.43,18.96,18.89,19.66,19.86,19.75,19.43,20.27,20.71,20.28,19.37,19.09,20.30,19.48,18.55,18.56,19.65,19.25,18.54,19.28,20.41,19.17,19.00,19.69,20.36,21.28,20.99,22.21,21.07,22.34,22.31,20.52,21.15,21.68,20.38,20.19,21.13,21.19,18.99,20.06,21.10,19.22,18.73,20.69,20.76,19.29,19.00,21.16,20.31,21.46,19.95,21.22,21.58,19.32,19.94,21.89,21.14,18.96,20.99,22.08,20.08,20.05,22.14,21.64,20.27,20.81,23.07,22.44,21.94,22.79,22.53,20.59,20.59,21.33,20.56,20.35,21.55,21.48,19.59,20.79,21.58,20.50,21.18,20.98,19.67,20.45,20.41,19.33,18.75,18.82,19.29,18.00,18.81,18.85,20.02,18.89,20.19,20.75,20.36,21.33,21.78,22.18,21.31,21.77,20.75,20.85,20.76,22.03,21.84,21.28,21.14,21.63,22.38,22.46,22.65,21.73,21.31,22.64,22.46,21.69,22.00,22.38,21.99,21.16,21.20,21.93,21.53,20.87,20.64,21.64,20.35,20.40,20.47,21.17,20.41,20.28,20.52,20.54,19.82,18.98,18.78,18.61,17.85,17.74,17.74,17.96,19.39,18.74,18.02,19.35,20.19,19.47,19.56,20.39,20.26,19.71,20.52,20.86,20.08,19.66,19.94,20.24,20.37,20.37,22.61,21.32,21.37,21.84,20.79,19.62,20.85,20.85,19.90,20.14,19.99,19.29,19.09,19.42,18.56,17.92,18.09,17.93,17.85,16.94,16.68,16.45,15.83,15.33,14.92,14.58,14.01,14.05,14.19,13.04,12.60,12.69,12.39,11.89,11.17,10.57,11.01,9.06,9.72,11.38,10.49,9.69,11.03,11.69,10.93,10.59,11.82,12.24,11.45,11.83,13.16,13.18,12.48,13.36,13.12,12.69,11.11,11.80,12.81,11.94,10.78,12.02,12.75,11.76,11.57,13.00,13.17,12.34,13.15,13.92,13.80,13.20,14.21,14.92,14.47,14.39,15.36,16.90,16.77,17.69,16.64,15.94,16.63,17.26,15.94,15.79,17.18,16.51,15.30,15.83,16.41,15.72,14.56,15.78,16.03,15.04,14.85,16.33,15.91,15.09,15.66,16.54,15.60,15.29,16.23,15.09,15.32,16.09,15.42,15.43,16.75,16.83,16.34,16.95,17.65,17.84,18.21,17.95,17.93,17.35,16.69,16.10,16.90,16.69,15.43,15.70,15.72,14.85,13.98,13.63,14.03,14.23,14.47,13.37,12.98,12.07,11.52,11.38,10.90,9.92,8.50,8.63,9.57,8.51,7.34,6.42,5.74,3.75,6.20,6.48,4.51,6.06,7.63,7.93,7.43,9.15,9.17,6.79,8.91,9.52,7.91,7.49,9.94,9.67,8.53,9.30,10.14,10.04,9.63,10.69,10.88,10.74,10.81,11.58,12.02,10.53,10.51,9.99,9.48,9.25,9.26,8.25,8.31,8.09,7.67,6.66,6.04,6.83,5.95,4.73,4.62,5.09,4.05,3.60,3.17,3.39,2.21,1.22,0.78,1.45,2.47,3.36,3.28,3.26,3.77,5.01,4.84,4.58,5.76,6.27,5.98,6.27,7.66,8.14,7.47,8.11,9.28,9.26,9.02,9.91,10.47,31.42,31.45,31.43,31.41,31.37,31.33,31.33,31.29,31.21,31.21,31.18,31.14,31.03,31.04,31.09,31.02,30.72,30.79,30.90,30.56,30.66,30.81,30.76,30.70,30.81,30.96,31.04,31.20,31.36,31.31,31.39,31.35,31.25,31.33,31.34,31.27,31.22,31.34,31.33,31.38,31.37,31.35,31.40,31.43,31.42,31.44,31.44,31.48,31.48,31.39,31.45,31.47,31.45,31.48,31.47,31.51,31.53,31.51,31.53,31.52,31.54,31.51,31.50,31.49,31.50,31.46,31.47,31.46,31.45,31.46,31.44,31.41,31.42,31.42,31.38,31.44,31.38,31.37,31.38,31.37,31.31,31.33,31.40,31.40,31.39,31.35,31.37,31.38,31.37,31.33,31.37,31.44,31.44,31.41,31.41,31.47,31.45,31.48,31.50,31.46,31.50,31.52,31.56,31.53,31.58,31.58,31.58,31.53,31.58,31.57,31.51,31.55,31.56,31.50,31.51,31.53,31.52,31.48,31.47,31.44,31.50,31.50,31.46,31.48,31.51,31.49,31.47,31.50,31.51,31.48,31.53,31.48,31.51,31.54,31.55,31.56,31.57,31.55,31.50,31.56,31.51,31.56,31.56,31.56,31.56,31.54,31.54,31.55,31.54,31.53,31.51,31.54,31.50,31.47,31.44,31.49,31.51,31.48,31.48,31.49,31.50,31.49,31.50,31.50,31.45,31.45,31.49,31.50,31.42,31.46,31.42,31.43,31.40,31.37,31.37,31.30,31.46,31.43,31.40,31.44,31.45,31.44,31.45,31.51,31.47,31.47,31.47,31.54,31.49,31.51,31.53,31.53,31.49,31.55,31.51,31.54,31.56,31.54,31.54,31.55,31.51,31.54,31.52,31.50,31.48,31.52,31.48,31.44,31.49,31.46,31.41,31.42,31.43,31.39,31.38,31.38,31.34,31.31,31.29,31.39,31.35,31.27,31.34,31.35,31.24,31.28,31.31,31.36,31.36,31.30,31.15,31.10,31.19,31.18,31.05,31.20,31.16,31.12,31.22,31.28,31.19,31.21,31.30,31.30,31.27,31.31,31.36,31.29,31.25,31.10,31.07,31.02,31.09,31.19,30.88,30.95,31.13,31.12,31.03,31.08,31.13,31.14,31.10,31.23,31.26,31.22,31.26,31.32,31.33,31.29,31.35,31.35,31.38,31.32,31.25,31.27,31.26,31.20,31.18,31.24,31.21,31.06,31.16,31.25,31.18,31.15,31.29,31.20,31.20,31.20,31.26,31.26,31.21,31.31,31.32,31.33,31.34,31.36,31.35,31.40,31.30,31.28,31.36,31.37,31.35,31.27,31.31,31.37,31.32,31.29,31.34,31.33,31.33,31.25,31.33,31.37,31.38,31.32,31.38,31.38,31.37,31.33,31.34,31.35,31.34,31.34,31.36,31.33,31.38,31.37,31.29,31.34,31.39,31.39,31.36,31.31,31.28,31.33,31.28,31.32,31.29,31.29,31.22,31.18,31.12,31.16,31.03,30.99,31.18,31.15,31.10,31.15,31.29,31.25,31.21,31.29,31.36,31.31,31.31,31.37,31.39,31.36,31.36,31.39,31.35,31.31,31.29,31.41,31.38,31.30,31.35,31.42,31.28,31.31,31.40,31.39,31.30,31.37,31.41,31.32,31.34,31.40,31.39,31.32,31.40,31.42,31.41,31.42,31.41,31.41,31.46,31.42,31.41,31.44,31.47,31.43,31.41,31.47,31.45,31.43,31.47,31.50,31.42,31.43,31.49,31.49,31.45,31.48,31.53,31.48,31.46,31.54,31.56,31.53,31.55,31.57,31.58,31.57,31.56,31.59,31.58,31.56,31.58,31.56,31.59,31.58,31.59,31.58,31.58,31.56,31.59,31.59,31.57,31.54,31.60,31.59,31.58,31.56,31.60,31.60,31.57,31.58,31.58,31.57,31.55,31.58,31.59,31.53,31.52,31.56,31.57,31.48,31.51,31.54,31.50,31.48,31.53,31.54,31.46,31.47,31.54,31.52,31.47,31.49,31.50,31.43,31.44,31.48,31.43,31.38,31.43,31.44,31.42,31.37,31.42,31.44,31.36,31.37,31.46,31.46,31.42,31.43,31.49,31.45,31.45,31.49,31.54,31.48,31.46,31.55,31.53,31.57,31.56,31.55,31.56,31.54,31.53,31.51,31.48,31.46,31.49,31.47,31.41,31.37,31.40,31.44,31.41,31.44,31.46,31.48,31.51,31.50,31.54,31.55,31.57,31.59,31.59,31.58,31.59,31.59,31.60,31.60,31.60,31.61,31.58,31.60,31.59,31.60,31.59,31.56,31.58,31.55,31.58,31.60,31.57,31.57,31.57,31.58,31.60,31.57,31.56,31.57,31.59,31.58,31.58,31.59,31.58,31.58,31.58,31.60,31.57,31.59,31.60,31.59,31.59,31.60,31.60,31.60,31.59,31.61,31.60,31.60,31.60,31.59,31.59,31.60,31.57,31.58,31.58,31.58,31.56,31.56,31.57,31.56,31.55,31.58,31.58,31.57,31.57,31.60,31.58,31.60,31.61,31.62,31.59,31.62,31.61,31.60,31.61,31.59,31.58,31.61,31.59,31.60,31.59,31.60,31.59,31.57,31.58,31.58,31.59,31.60,31.60,31.60,31.60,31.59,31.55],[27.90,27.05,26.21,25.79,25.43,25.03,25.08,25.23,24.83,25.20,25.03,25.29,24.97,25.46,25.63,26.04,25.68,25.58,25.15,24.77,24.62,24.26,24.34,24.51,24.36,24.07,23.09,22.85,21.77,20.97,20.66,21.57,20.87,19.93,20.15,21.20,20.37,19.37,20.38,20.05,19.16,19.01,19.39,19.04,18.27,18.67,19.07,18.65,18.04,18.65,19.02,18.00,17.83,18.13,19.06,17.15,17.41,18.46,17.94,18.22,18.98,19.23,18.79,19.57,20.38,20.09,19.64,20.55,21.10,20.26,20.07,21.19,21.49,20.83,21.03,22.49,21.45,21.37,22.69,22.95,22.63,23.71,22.72,23.13,22.26,21.60,22.38,21.78,21.31,20.49,20.49,21.32,20.92,20.39,20.51,21.66,20.95,20.55,21.06,21.67,20.84,21.33,20.09,20.82,19.57,18.94,18.79,19.76,18.66,18.94,19.60,19.61,19.88,19.80,20.72,21.02,20.93,21.76,21.37,20.67,20.70,20.52,20.04,19.94,19.19,19.44,19.02,18.85,17.88,17.36,16.67,16.36,15.87,15.90,15.40,15.99,14.73,13.93,15.18,13.48,15.11,14.32,14.91,15.44,15.15,15.52,16.09,16.72,16.41,16.33,17.16,17.82,17.92,17.24,17.97,17.95,17.02,17.51,17.72,17.34,16.87,17.51,17.54,16.33,16.50,16.82,16.94,15.41,15.96,16.30,16.06,16.16,16.97,17.19,17.35,15.96,16.47,17.29,16.40,16.22,16.83,17.43,15.98,16.61,17.02,16.35,16.10,16.03,16.73,16.80,16.12,16.37,17.56,16.84,17.59,15.49,15.63,14.50,14.43,15.35,15.17,14.42,15.02,14.81,14.58,14.47,14.52,14.26,14.28,14.80,14.70,14.73,14.59,14.77,14.52,14.36,14.85,14.98,15.19,14.86,15.76,15.53,15.91,15.80,16.19,17.01,17.06,16.64,16.63,17.59,17.81,17.51,16.41,16.40,17.57,16.52,15.77,15.97,17.02,16.30,15.76,16.54,17.52,16.23,16.15,17.04,17.62,18.76,18.33,19.68,18.45,19.82,19.53,17.77,18.63,19.26,17.78,17.62,18.55,18.68,16.59,17.32,18.36,16.65,15.94,17.42,17.92,16.80,16.82,18.43,17.69,18.73,17.31,18.32,18.88,16.90,17.24,19.17,18.51,16.33,18.11,19.40,17.68,17.26,19.51,19.45,17.53,18.35,20.40,19.86,19.21,20.18,20.15,18.02,17.87,18.99,17.77,17.59,18.81,18.19,16.89,18.29,18.94,17.05,18.62,18.58,17.24,16.92,17.75,16.76,15.40,16.11,16.63,15.82,15.79,16.02,17.24,16.25,17.54,17.98,17.69,18.70,19.27,19.92,18.39,19.41,18.42,17.83,18.09,19.55,19.12,18.50,18.23,19.11,19.63,19.85,20.09,18.78,18.72,20.07,19.69,18.73,19.33,19.89,19.42,18.33,18.56,19.36,19.02,17.93,17.87,18.95,17.50,17.29,17.77,18.18,17.40,17.19,17.44,17.94,16.96,16.56,16.49,16.16,15.17,15.04,14.95,15.36,16.35,15.74,15.03,16.22,16.90,16.12,16.36,17.10,17.13,16.78,17.23,17.89,17.49,17.19,17.37,17.89,18.08,18.02,19.70,19.55,18.70,19.17,18.65,17.35,18.06,18.22,17.39,17.18,17.45,17.07,16.45,16.59,16.51,15.51,15.41,15.72,15.57,14.66,14.51,14.67,14.02,13.21,13.43,13.37,12.64,11.92,12.80,12.19,11.14,11.30,11.49,10.86,10.31,9.49,9.40,8.17,8.66,10.05,8.79,8.34,9.41,9.71,8.69,8.84,9.89,9.95,9.02,9.58,10.78,10.51,9.61,9.97,10.11,9.14,7.91,8.48,9.60,9.20,8.26,9.12,10.03,9.42,8.94,10.35,10.75,10.33,10.27,11.75,12.07,11.23,12.14,12.93,12.94,12.78,13.76,15.11,14.95,15.83,15.04,14.32,14.72,14.91,14.00,13.52,14.65,14.23,12.83,13.05,13.77,13.07,11.57,12.50,12.76,11.86,11.59,12.87,12.66,11.76,12.05,13.21,12.66,11.94,12.73,11.32,11.82,12.58,12.17,11.93,12.98,13.34,13.03,13.38,14.27,14.77,15.34,15.05,15.07,14.41,13.43,13.22,13.85,13.58,12.25,12.80,13.10,12.15,11.78,11.14,11.05,11.27,11.33,10.32,9.73,9.04,8.60,8.46,8.13,7.43,6.50,6.62,7.12,6.10,5.26,4.67,4.08,3.00,4.32,4.51,3.79,4.33,5.42,6.64,6.66,7.50,6.58,5.91,7.30,7.29,5.92,6.35,7.85,7.06,6.40,7.66,7.75,7.20,7.48,8.41,8.42,7.82,8.29,9.44,9.60,8.90,9.30,9.53,8.98,8.47,8.24,8.48,7.78,7.26,7.29,7.17,6.09,5.87,6.31,5.55,4.15,4.22,4.61,3.60,2.80,2.96,3.08,2.00,1.53,0.77,1.20,2.54,2.34,2.29,2.61,3.65,3.41,3.48,4.29,5.22,5.25,5.24,5.79,6.28,6.41,6.71,7.24,7.66,7.84,8.16,8.86,31.38,31.41,31.39,31.35,31.32,31.25,31.26,31.20,31.09,31.10,31.06,31.03,30.89,30.88,30.95,30.88,30.42,30.55,30.75,30.19,30.33,30.55,30.55,30.49,30.54,30.75,30.82,31.12,31.25,31.20,31.26,31.26,31.13,31.25,31.26,31.17,31.05,31.21,31.26,31.28,31.29,31.27,31.32,31.37,31.36,31.34,31.39,31.43,31.41,31.32,31.43,31.43,31.40,31.44,31.42,31.45,31.49,31.45,31.48,31.47,31.48,31.45,31.46,31.43,31.42,31.42,31.43,31.39,31.39,31.41,31.37,31.34,31.38,31.36,31.33,31.36,31.31,31.29,31.32,31.30,31.25,31.27,31.33,31.35,31.34,31.29,31.31,31.32,31.28,31.23,31.31,31.38,31.37,31.38,31.35,31.40,31.42,31.42,31.46,31.40,31.44,31.43,31.50,31.48,31.54,31.53,31.53,31.48,31.54,31.52,31.46,31.52,31.52,31.46,31.47,31.49,31.48,31.42,31.42,31.36,31.46,31.46,31.40,31.43,31.47,31.44,31.41,31.44,31.46,31.43,31.47,31.41,31.46,31.49,31.51,31.48,31.54,31.51,31.42,31.54,31.47,31.54,31.53,31.52,31.52,31.48,31.51,31.49,31.49,31.48,31.45,31.48,31.44,31.42,31.37,31.45,31.48,31.43,31.43,31.45,31.45,31.44,31.47,31.47,31.39,31.41,31.45,31.45,31.38,31.39,31.37,31.38,31.29,31.29,31.30,31.20,31.38,31.38,31.37,31.40,31.41,31.40,31.41,31.46,31.43,31.44,31.45,31.50,31.44,31.48,31.51,31.51,31.46,31.52,31.46,31.53,31.53,31.52,31.53,31.52,31.48,31.51,31.51,31.48,31.43,31.50,31.43,31.39,31.44,31.41,31.32,31.39,31.37,31.29,31.30,31.28,31.25,31.22,31.20,31.32,31.26,31.18,31.29,31.24,31.12,31.14,31.22,31.27,31.27,31.23,31.00,30.98,31.08,31.06,30.85,31.06,31.07,30.99,31.09,31.19,31.09,31.08,31.20,31.22,31.20,31.20,31.29,31.21,31.15,31.01,30.84,30.88,30.95,31.06,30.63,30.77,30.98,30.97,30.86,30.89,31.00,30.99,30.94,31.08,31.14,31.10,31.15,31.24,31.25,31.22,31.28,31.27,31.28,31.22,31.13,31.19,31.18,31.09,31.05,31.13,31.11,30.89,31.03,31.16,31.06,30.97,31.16,31.09,31.10,31.11,31.17,31.20,31.12,31.18,31.24,31.27,31.31,31.27,31.30,31.33,31.23,31.21,31.30,31.33,31.27,31.17,31.24,31.31,31.26,31.22,31.30,31.27,31.25,31.16,31.25,31.29,31.32,31.24,31.30,31.31,31.29,31.27,31.28,31.29,31.27,31.28,31.30,31.28,31.32,31.31,31.22,31.26,31.33,31.34,31.29,31.26,31.25,31.24,31.20,31.28,31.23,31.20,31.16,31.14,31.07,31.04,30.86,30.79,31.02,30.96,30.93,31.00,31.22,31.13,31.11,31.22,31.28,31.23,31.25,31.30,31.31,31.26,31.26,31.31,31.25,31.19,31.16,31.35,31.30,31.22,31.29,31.34,31.17,31.19,31.33,31.32,31.14,31.30,31.36,31.24,31.27,31.36,31.33,31.26,31.37,31.39,31.37,31.40,31.35,31.36,31.43,31.37,31.31,31.39,31.42,31.37,31.35,31.43,31.43,31.38,31.44,31.47,31.37,31.39,31.45,31.46,31.41,31.46,31.50,31.46,31.44,31.51,31.53,31.51,31.51,31.55,31.55,31.54,31.55,31.57,31.56,31.56,31.56,31.55,31.57,31.56,31.56,31.56,31.56,31.52,31.56,31.56,31.55,31.52,31.57,31.57,31.56,31.52,31.57,31.57,31.54,31.54,31.57,31.55,31.52,31.55,31.56,31.49,31.49,31.54,31.54,31.45,31.49,31.52,31.47,31.45,31.51,31.52,31.43,31.44,31.51,31.51,31.46,31.47,31.48,31.42,31.40,31.45,31.39,31.32,31.39,31.40,31.37,31.24,31.38,31.42,31.30,31.32,31.43,31.43,31.36,31.38,31.46,31.41,31.36,31.44,31.50,31.42,31.41,31.52,31.49,31.55,31.53,31.52,31.53,31.50,31.50,31.49,31.45,31.42,31.45,31.43,31.37,31.29,31.35,31.39,31.36,31.41,31.43,31.45,31.49,31.46,31.51,31.51,31.55,31.56,31.56,31.56,31.57,31.56,31.57,31.57,31.58,31.59,31.55,31.57,31.56,31.58,31.56,31.52,31.55,31.51,31.56,31.58,31.56,31.53,31.55,31.55,31.58,31.55,31.55,31.55,31.56,31.56,31.56,31.56,31.56,31.55,31.56,31.57,31.55,31.56,31.56,31.57,31.55,31.57,31.58,31.57,31.56,31.57,31.57,31.57,31.57,31.57,31.57,31.57,31.55,31.57,31.55,31.55,31.54,31.55,31.54,31.53,31.52,31.54,31.56,31.53,31.55,31.56,31.56,31.56,31.58,31.58,31.58,31.57,31.59,31.58,31.59,31.55,31.57,31.59,31.55,31.56,31.54,31.58,31.57,31.52,31.54,31.56,31.56,31.57,31.57,31.57,31.58,31.57,31.54],[27.50,26.47,25.46,24.92,24.43,24.20,24.21,24.22,24.01,24.06,24.13,24.28,23.84,24.36,24.46,24.92,24.48,24.28,23.74,23.65,23.17,22.91,22.48,22.82,22.38,22.04,21.43,20.66,19.56,19.10,18.71,19.55,18.89,17.84,18.28,19.13,18.12,17.24,17.99,18.29,17.35,16.98,17.49,17.26,16.55,16.91,16.99,16.89,16.12,16.58,17.05,16.06,15.38,16.04,17.03,14.83,15.84,16.78,16.50,16.58,17.72,17.87,16.91,17.71,18.78,18.43,17.92,18.64,19.57,18.74,18.34,19.63,19.87,19.05,19.51,20.97,19.89,19.95,20.78,21.24,20.82,21.88,21.09,21.41,20.31,19.99,20.49,20.10,19.46,18.60,18.34,19.70,19.20,18.29,18.53,20.16,19.09,18.42,19.47,20.24,18.92,20.13,18.55,19.01,18.30,17.80,17.21,17.95,16.98,17.65,17.50,17.87,18.25,17.65,18.64,19.35,19.32,20.01,19.46,18.85,19.08,18.82,17.98,18.05,17.41,17.55,16.96,16.74,16.01,14.98,14.56,13.83,13.83,13.85,13.63,14.54,13.25,12.27,13.87,12.22,14.01,12.88,13.28,13.94,13.94,14.14,14.33,15.43,15.05,14.37,15.81,16.52,16.46,15.83,16.47,16.19,15.09,15.76,15.67,15.45,15.03,15.35,15.63,14.48,14.42,14.59,14.73,13.42,13.77,13.54,13.68,13.81,14.50,14.75,14.97,13.87,14.28,15.16,14.36,13.98,15.00,15.27,13.98,14.30,14.83,14.30,14.40,13.95,15.09,15.23,14.07,14.62,15.94,15.04,15.80,14.05,14.00,12.90,13.10,13.72,13.71,12.95,13.63,13.36,13.08,12.77,13.22,12.56,12.85,13.15,13.05,12.96,12.83,12.96,12.43,12.41,12.76,13.05,12.73,12.52,13.32,13.30,13.26,13.11,13.60,14.49,14.49,14.06,14.17,14.86,15.45,15.02,13.66,13.82,15.02,14.02,13.48,13.54,14.63,13.78,13.63,13.91,14.62,13.86,13.70,14.32,14.87,15.87,15.37,16.62,15.95,16.91,16.56,15.06,15.96,16.53,15.04,14.81,15.92,15.82,14.24,14.79,15.77,14.45,13.70,15.13,15.33,14.44,14.28,15.54,14.78,15.63,14.76,15.91,16.32,14.50,15.03,16.75,15.70,14.14,15.75,16.62,15.00,14.79,16.65,16.66,14.86,15.75,17.23,16.96,16.57,17.25,17.01,15.18,15.00,16.00,14.70,14.72,15.84,15.39,14.41,15.58,16.21,14.66,15.86,16.01,14.46,14.46,15.21,14.15,13.15,14.08,14.20,13.43,13.54,13.62,14.48,13.82,14.63,14.94,14.97,15.90,16.20,17.07,15.86,16.50,15.62,15.46,15.72,16.84,16.55,16.01,16.10,16.55,17.26,17.57,17.80,16.54,16.53,18.05,17.33,16.48,17.18,17.75,17.18,16.44,16.15,16.93,16.44,15.61,15.15,16.26,15.02,14.63,15.11,15.36,14.88,14.59,15.06,14.95,14.48,13.98,13.57,13.53,12.45,12.56,12.30,12.79,13.95,13.33,12.55,13.81,14.48,13.94,14.20,14.69,14.97,14.61,15.12,15.59,15.39,15.29,15.38,15.98,16.29,16.23,17.64,16.92,17.13,17.18,16.30,15.55,16.00,16.09,15.24,15.03,14.97,14.43,14.13,14.17,14.04,13.04,13.18,13.30,13.01,12.22,11.77,12.46,11.78,11.15,11.12,11.57,10.69,10.19,10.71,10.29,9.53,9.65,10.05,9.47,8.69,8.15,8.13,7.15,7.28,8.50,7.51,6.96,7.89,8.21,7.34,7.46,8.55,8.71,7.38,8.42,9.24,9.02,8.05,8.90,8.73,8.08,6.88,7.17,8.39,7.64,7.05,7.86,8.73,7.77,7.44,8.72,9.21,8.69,8.97,9.96,10.24,9.71,10.50,11.00,10.74,10.97,11.81,12.77,12.48,13.20,12.67,11.93,12.08,12.41,11.93,11.21,12.00,11.83,11.07,10.83,11.38,11.15,10.43,10.62,10.66,10.94,10.21,11.01,10.93,10.57,10.37,11.36,11.07,10.67,11.26,9.99,9.92,11.06,10.44,10.17,11.37,11.72,11.01,11.25,12.25,12.56,12.96,12.43,12.65,12.38,11.22,11.01,11.75,11.73,10.22,10.79,11.31,10.43,10.15,9.21,9.38,9.75,9.98,8.65,8.65,7.55,7.10,7.12,6.58,6.13,5.45,5.28,5.56,4.80,3.84,3.43,2.94,2.55,3.12,3.49,3.15,3.82,4.52,5.54,5.62,6.48,5.60,5.22,6.32,6.25,4.90,5.46,6.69,6.18,5.15,6.45,6.73,6.20,6.04,6.89,6.98,6.57,6.93,7.71,8.33,7.25,7.95,7.79,7.71,6.99,6.77,6.78,6.41,5.90,6.07,5.98,5.24,4.91,4.90,4.38,3.29,3.51,3.88,3.27,2.35,2.78,3.20,2.26,2.50,1.20,0.77,1.37,1.83,1.94,1.95,2.35,2.88,2.88,2.66,3.76,3.99,3.99,4.31,4.95,5.03,5.50,5.63,6.10,6.40,6.58,7.47,31.21,31.31,31.27,31.20,31.12,31.02,31.05,30.96,30.84,30.84,30.73,30.70,30.58,30.51,30.66,30.60,29.96,30.07,30.51,29.61,29.88,30.12,30.18,30.04,30.22,30.43,30.56,30.97,31.07,31.01,31.07,31.11,30.93,31.10,31.08,31.03,30.84,31.03,31.06,31.08,31.09,31.07,31.16,31.22,31.17,31.13,31.24,31.31,31.22,31.18,31.35,31.29,31.27,31.36,31.36,31.34,31.33,31.27,31.30,31.36,31.34,31.28,31.36,31.27,31.32,31.29,31.31,31.27,31.26,31.27,31.22,31.24,31.27,31.21,31.24,31.29,31.19,31.16,31.23,31.21,31.14,31.19,31.24,31.25,31.22,31.15,31.23,31.22,31.12,31.10,31.16,31.28,31.22,31.30,31.28,31.32,31.32,31.35,31.40,31.31,31.33,31.26,31.37,31.42,31.50,31.49,31.45,31.41,31.49,31.44,31.42,31.47,31.48,31.41,31.43,31.44,31.44,31.37,31.31,31.20,31.38,31.40,31.29,31.30,31.40,31.37,31.31,31.32,31.40,31.31,31.34,31.23,31.28,31.36,31.43,31.42,31.49,31.47,31.32,31.49,31.40,31.50,31.48,31.50,31.47,31.41,31.46,31.43,31.45,31.40,31.41,31.43,31.32,31.27,31.25,31.35,31.41,31.31,31.29,31.35,31.35,31.28,31.40,31.35,31.22,31.19,31.36,31.36,31.18,31.20,31.17,31.13,31.07,31.09,31.09,30.99,31.13,31.19,31.24,31.25,31.23,31.22,31.23,31.35,31.31,31.28,31.32,31.44,31.34,31.38,31.45,31.45,31.42,31.48,31.45,31.49,31.51,31.48,31.48,31.47,31.43,31.45,31.36,31.33,31.35,31.34,31.21,31.23,31.26,31.08,31.09,31.13,31.12,31.00,31.00,31.04,30.98,30.95,30.89,31.08,31.02,30.93,31.11,31.06,30.95,31.03,31.08,31.14,31.11,31.00,30.79,30.85,30.91,30.80,30.62,30.82,30.86,30.74,30.80,30.96,30.87,30.81,31.01,31.05,31.03,31.04,31.19,31.15,31.00,30.91,30.63,30.70,30.78,30.79,30.41,30.61,30.72,30.66,30.62,30.63,30.71,30.71,30.72,30.80,30.93,30.86,30.93,31.02,31.08,31.06,31.16,31.15,31.09,31.03,30.91,30.98,30.94,30.84,30.82,30.89,30.93,30.72,30.82,30.97,30.95,30.76,30.99,30.90,30.97,31.00,31.05,31.15,31.03,31.02,31.12,31.19,31.20,31.16,31.26,31.22,31.06,31.08,31.21,31.20,31.12,31.02,31.12,31.11,31.15,31.03,31.10,31.10,31.11,30.98,31.05,31.15,31.17,31.10,31.19,31.20,31.17,31.19,31.19,31.18,31.18,31.20,31.17,31.20,31.21,31.20,31.09,31.16,31.22,31.23,31.21,31.19,31.18,31.07,31.06,31.22,31.14,31.05,31.01,31.06,30.91,30.82,30.69,30.58,30.80,30.76,30.73,30.82,31.04,30.91,30.96,31.15,31.15,31.06,31.17,31.23,31.18,31.13,31.10,31.17,31.04,30.99,30.98,31.21,31.11,31.04,31.17,31.20,30.99,31.04,31.18,31.22,30.96,31.13,31.26,31.07,31.09,31.24,31.25,31.11,31.22,31.31,31.28,31.28,31.29,31.28,31.33,31.25,31.23,31.30,31.33,31.24,31.27,31.33,31.27,31.27,31.34,31.33,31.25,31.27,31.31,31.34,31.28,31.34,31.45,31.36,31.35,31.45,31.49,31.44,31.46,31.49,31.51,31.48,31.47,31.52,31.52,31.51,31.52,31.50,31.54,31.53,31.53,31.54,31.52,31.48,31.51,31.51,31.51,31.46,31.51,31.52,31.52,31.47,31.55,31.54,31.49,31.49,31.52,31.47,31.42,31.50,31.51,31.34,31.39,31.47,31.48,31.28,31.38,31.46,31.31,31.36,31.44,31.42,31.25,31.33,31.44,31.36,31.37,31.31,31.40,31.30,31.26,31.36,31.27,31.17,31.25,31.25,31.21,31.06,31.22,31.25,31.06,31.08,31.28,31.26,31.16,31.18,31.34,31.30,31.23,31.32,31.40,31.24,31.27,31.43,31.41,31.48,31.48,31.45,31.49,31.43,31.42,31.43,31.34,31.29,31.32,31.27,31.19,31.12,31.11,31.21,31.19,31.27,31.28,31.31,31.41,31.31,31.41,31.46,31.49,31.53,31.52,31.51,31.51,31.54,31.53,31.53,31.56,31.54,31.52,31.53,31.51,31.53,31.54,31.50,31.51,31.49,31.52,31.56,31.54,31.53,31.55,31.50,31.55,31.52,31.53,31.48,31.54,31.53,31.52,31.52,31.53,31.52,31.53,31.53,31.52,31.53,31.53,31.54,31.53,31.52,31.55,31.54,31.53,31.54,31.54,31.54,31.53,31.54,31.53,31.55,31.52,31.53,31.53,31.52,31.50,31.51,31.51,31.49,31.49,31.51,31.54,31.52,31.52,31.53,31.54,31.54,31.55,31.55,31.51,31.53,31.57,31.54,31.55,31.52,31.54,31.55,31.51,31.53,31.52,31.54,31.55,31.49,31.52,31.55,31.54,31.54,31.55,31.55,31.54,31.53,31.42],[27.84,26.57,25.59,25.05,24.50,24.22,24.24,24.22,23.96,24.22,24.19,24.32,24.00,24.49,24.67,25.17,24.55,24.39,23.93,23.75,23.16,22.91,22.23,22.68,22.13,21.42,20.83,20.07,18.88,18.46,18.11,18.92,18.05,17.03,17.48,18.30,17.17,16.21,17.13,17.65,16.35,15.98,16.77,17.03,15.80,16.18,16.44,16.46,15.48,15.95,16.80,15.62,14.65,15.50,16.68,14.70,15.33,16.48,15.73,16.02,17.01,17.35,16.82,17.58,18.76,18.15,17.81,18.40,19.34,18.21,18.13,19.32,19.45,18.64,19.03,20.52,19.56,19.54,20.36,20.75,20.17,21.46,20.67,21.02,19.95,19.69,20.00,19.67,18.99,18.12,17.88,19.13,18.73,17.75,18.18,19.65,18.72,18.13,19.09,19.66,18.57,19.51,17.98,18.79,17.86,16.95,16.41,17.40,16.21,16.83,17.06,17.76,17.81,17.68,18.65,19.10,18.77,19.60,19.18,18.34,18.38,18.47,17.59,17.38,17.33,16.95,16.01,15.73,15.62,14.48,14.07,13.19,12.93,13.49,13.10,14.18,12.73,11.59,13.21,11.35,13.05,12.13,12.58,13.20,13.13,13.25,13.83,14.48,14.11,13.50,14.94,15.75,15.81,14.82,15.68,15.97,14.44,14.67,15.34,14.86,14.49,14.94,15.19,13.98,13.90,14.27,14.57,12.84,13.05,13.11,12.81,13.03,13.61,14.11,14.06,12.90,13.63,14.27,13.45,13.13,14.20,14.33,12.87,13.71,13.99,13.23,13.13,13.20,14.13,14.16,13.40,13.94,15.00,14.36,15.18,13.16,13.28,11.95,12.10,13.08,12.83,11.62,12.08,12.35,12.24,11.23,11.59,11.83,11.64,11.45,11.73,12.35,11.59,11.49,11.73,11.64,11.64,12.03,11.96,11.78,12.32,12.45,12.43,12.25,12.73,13.67,13.57,13.18,13.36,13.91,14.56,13.98,12.78,12.95,13.99,13.23,12.29,12.64,13.66,12.82,12.40,13.01,13.84,12.89,12.54,13.54,14.12,15.03,14.53,15.74,14.86,15.79,15.66,14.17,14.70,15.34,14.20,13.95,14.78,14.84,13.47,13.95,14.71,13.57,12.74,14.05,14.48,13.73,13.29,14.69,14.06,14.78,14.11,15.15,15.42,13.71,14.10,15.69,14.89,13.33,14.87,15.60,14.19,14.03,15.84,15.68,14.10,15.16,16.53,16.05,15.85,16.18,16.01,14.52,14.22,15.03,14.01,14.11,15.19,14.11,13.76,14.99,15.36,13.75,14.77,14.89,13.89,13.45,14.44,13.39,12.28,13.23,13.52,12.61,12.16,12.79,13.12,12.70,13.90,14.19,14.13,15.01,15.78,16.66,15.17,15.70,14.99,14.65,15.06,16.28,15.87,15.37,15.44,16.15,16.76,17.13,17.42,16.11,16.36,17.66,16.86,16.17,16.63,17.34,16.33,15.77,15.29,16.04,15.89,14.90,14.27,15.26,14.32,13.84,14.23,14.76,14.04,13.51,14.27,14.46,13.44,12.85,12.30,12.41,11.02,11.57,11.20,11.61,12.97,12.45,11.51,13.00,13.59,13.02,13.43,14.17,14.52,14.26,14.61,15.25,15.26,14.94,15.21,15.93,15.95,15.88,17.49,16.59,16.43,16.94,16.07,15.37,15.41,15.59,14.66,14.41,14.41,14.09,13.38,13.41,13.32,12.27,12.27,12.35,11.90,11.19,10.71,11.07,10.37,9.70,9.69,10.03,9.07,8.46,9.18,8.73,7.68,7.71,8.17,7.64,6.84,6.67,6.49,5.55,5.95,6.86,5.95,5.46,6.48,6.85,5.68,5.98,7.14,7.21,6.15,6.95,7.81,7.79,6.90,7.72,7.63,7.02,5.76,6.31,7.35,6.56,5.65,6.64,7.37,6.49,6.06,7.47,7.74,7.01,7.22,8.25,8.20,7.60,8.64,9.25,9.01,8.96,10.07,11.23,11.22,11.91,11.19,10.42,11.02,11.12,10.27,9.58,10.81,10.53,9.16,9.47,10.27,9.79,8.57,9.28,9.76,9.30,8.66,10.22,10.03,9.03,9.35,10.31,9.93,9.42,10.10,9.03,9.00,9.92,9.33,9.26,10.11,10.39,10.04,10.47,11.01,11.52,11.84,11.60,11.68,11.24,10.19,9.91,10.51,10.60,9.00,9.46,10.02,9.03,8.79,7.93,8.21,8.26,8.66,7.44,7.30,6.39,6.13,6.13,5.61,5.39,4.73,4.68,4.86,4.37,3.67,3.54,3.10,2.38,3.22,3.34,2.55,3.73,3.93,4.84,4.91,5.41,4.85,4.34,5.05,5.18,4.25,4.56,5.26,5.37,4.72,5.10,5.55,5.35,5.04,5.75,6.01,5.45,5.48,6.41,6.68,5.72,6.29,6.27,6.11,5.25,5.20,5.41,4.93,4.46,4.67,4.51,3.99,3.75,3.92,3.73,2.56,2.90,3.39,3.07,1.91,2.27,3.18,2.28,2.78,1.70,0.93,0.77,1.04,1.30,1.56,1.49,1.79,2.24,2.31,2.60,3.10,3.21,3.41,3.67,3.89,3.97,4.26,4.49,4.89,5.08,5.86,31.35,31.37,31.32,31.28,31.23,31.15,31.16,31.10,30.99,30.95,30.90,30.86,30.77,30.76,30.87,30.80,30.20,30.35,30.58,29.95,30.06,30.29,30.33,30.17,30.42,30.54,30.56,30.92,31.03,30.95,31.10,31.06,30.85,31.06,31.06,30.95,30.80,31.02,31.10,31.11,31.13,31.10,31.15,31.19,31.21,31.15,31.23,31.28,31.29,31.17,31.31,31.30,31.30,31.34,31.32,31.34,31.36,31.25,31.28,31.34,31.31,31.31,31.36,31.27,31.25,31.24,31.30,31.22,31.26,31.27,31.21,31.22,31.24,31.20,31.19,31.26,31.20,31.10,31.21,31.20,31.07,31.15,31.25,31.25,31.23,31.17,31.17,31.17,31.07,31.07,31.13,31.23,31.21,31.27,31.25,31.27,31.30,31.30,31.37,31.23,31.28,31.24,31.35,31.31,31.44,31.45,31.38,31.35,31.44,31.41,31.35,31.43,31.43,31.37,31.36,31.39,31.38,31.30,31.27,31.16,31.32,31.35,31.22,31.22,31.38,31.33,31.27,31.31,31.36,31.31,31.33,31.21,31.31,31.36,31.42,31.38,31.45,31.41,31.29,31.44,31.32,31.47,31.45,31.45,31.45,31.37,31.45,31.41,31.39,31.39,31.36,31.38,31.31,31.31,31.22,31.28,31.37,31.28,31.27,31.30,31.31,31.30,31.33,31.34,31.22,31.26,31.33,31.31,31.22,31.25,31.20,31.20,31.09,31.12,31.11,31.02,31.16,31.21,31.15,31.15,31.25,31.21,31.23,31.33,31.31,31.32,31.30,31.39,31.33,31.37,31.43,31.44,31.36,31.42,31.38,31.43,31.47,31.45,31.45,31.44,31.40,31.44,31.39,31.33,31.33,31.39,31.23,31.17,31.28,31.18,31.11,31.14,31.12,31.04,31.09,31.09,31.04,30.99,30.99,31.14,31.04,30.95,31.09,31.07,30.95,30.96,31.05,31.10,31.12,31.02,30.75,30.76,30.93,30.84,30.57,30.84,30.87,30.77,30.80,30.97,30.87,30.80,30.99,30.99,31.01,31.04,31.17,31.10,30.97,30.84,30.58,30.58,30.72,30.78,30.31,30.46,30.71,30.64,30.50,30.58,30.70,30.67,30.61,30.83,30.94,30.78,30.92,31.02,31.05,31.00,31.14,31.11,31.12,31.00,30.86,31.01,30.95,30.82,30.79,30.90,30.94,30.66,30.81,30.99,30.92,30.76,30.98,30.98,30.97,30.95,31.05,31.11,31.00,31.04,31.11,31.18,31.20,31.16,31.24,31.23,31.12,31.11,31.21,31.19,31.15,31.01,31.08,31.17,31.12,31.08,31.13,31.15,31.11,31.01,31.13,31.19,31.20,31.10,31.20,31.22,31.20,31.17,31.19,31.17,31.17,31.17,31.17,31.19,31.22,31.20,31.08,31.17,31.22,31.22,31.20,31.18,31.15,31.10,31.11,31.19,31.10,31.05,30.99,31.00,30.85,30.83,30.69,30.53,30.82,30.75,30.76,30.77,31.05,30.90,30.95,31.11,31.14,31.06,31.16,31.22,31.20,31.14,31.11,31.18,31.10,31.00,31.02,31.19,31.13,31.05,31.12,31.20,30.98,31.01,31.21,31.24,30.97,31.15,31.25,31.08,31.10,31.25,31.26,31.17,31.25,31.30,31.29,31.30,31.27,31.30,31.34,31.28,31.23,31.30,31.35,31.27,31.27,31.36,31.34,31.28,31.34,31.38,31.24,31.30,31.38,31.38,31.31,31.38,31.45,31.37,31.35,31.47,31.49,31.43,31.48,31.51,31.51,31.50,31.49,31.52,31.51,31.49,31.50,31.48,31.51,31.50,31.48,31.50,31.51,31.43,31.50,31.50,31.49,31.43,31.51,31.51,31.49,31.43,31.52,31.51,31.47,31.45,31.50,31.46,31.39,31.47,31.48,31.37,31.38,31.45,31.47,31.31,31.38,31.44,31.37,31.34,31.44,31.42,31.31,31.36,31.46,31.39,31.36,31.35,31.40,31.31,31.26,31.37,31.27,31.18,31.30,31.27,31.21,31.04,31.21,31.29,31.07,31.10,31.27,31.26,31.19,31.21,31.34,31.29,31.16,31.30,31.35,31.20,31.25,31.42,31.38,31.46,31.46,31.44,31.46,31.38,31.38,31.39,31.34,31.28,31.31,31.29,31.22,31.11,31.19,31.24,31.19,31.28,31.31,31.36,31.38,31.35,31.45,31.46,31.48,31.51,31.49,31.50,31.49,31.50,31.51,31.51,31.54,31.54,31.49,31.52,31.51,31.53,31.51,31.48,31.53,31.52,31.56,31.57,31.53,31.51,31.51,31.51,31.54,31.50,31.49,31.46,31.52,31.50,31.48,31.49,31.51,31.49,31.49,31.52,31.50,31.51,31.51,31.51,31.50,31.50,31.53,31.53,31.52,31.51,31.51,31.51,31.51,31.51,31.52,31.52,31.48,31.51,31.52,31.50,31.47,31.49,31.51,31.48,31.48,31.51,31.54,31.50,31.52,31.54,31.53,31.52,31.55,31.56,31.51,31.55,31.56,31.55,31.56,31.54,31.54,31.56,31.52,31.52,31.51,31.54,31.54,31.49,31.50,31.54,31.54,31.52,31.53,31.55,31.54,31.51,31.46],[27.36,26.12,25.21,24.64,24.14,23.80,23.73,23.74,23.44,23.94,23.80,23.88,23.58,23.99,24.18,24.67,24.18,24.02,23.41,23.27,22.88,22.33,22.02,22.34,21.78,21.18,20.59,20.41,19.20,18.64,18.56,19.47,18.44,17.44,18.18,18.82,17.41,16.43,17.16,18.04,16.20,16.14,17.39,17.27,15.63,16.51,16.89,16.73,15.79,16.20,17.22,16.03,15.43,16.02,16.94,14.76,15.04,16.26,15.75,16.20,16.86,17.26,16.83,17.64,18.64,18.50,17.76,18.65,19.44,18.42,18.36,19.46,20.05,18.95,19.49,20.55,19.81,19.72,20.82,21.25,20.39,21.79,21.09,21.20,19.86,19.89,20.30,19.86,18.97,18.26,17.88,19.57,19.10,18.05,17.91,20.04,19.24,18.53,19.63,19.74,18.55,19.11,17.48,18.87,17.55,16.84,16.24,17.40,15.73,16.45,17.26,17.58,17.94,18.16,19.30,19.14,19.09,19.74,19.32,18.45,18.75,19.02,17.64,17.56,17.71,17.53,16.61,15.84,15.73,14.83,13.88,12.99,12.48,13.12,12.49,13.84,12.60,11.30,12.96,11.30,12.69,12.01,12.75,13.20,12.98,13.38,13.88,14.30,14.05,13.80,14.70,15.47,15.64,14.73,15.69,15.66,14.61,14.93,15.13,15.07,14.62,15.29,15.63,14.11,14.23,14.51,14.97,12.94,12.98,13.32,13.03,13.39,13.90,14.38,14.30,13.23,14.01,14.62,13.67,13.27,14.35,14.50,12.93,13.84,14.05,13.22,13.29,13.55,14.14,14.15,13.71,14.04,14.92,14.10,14.90,13.15,13.14,11.95,12.18,13.21,12.82,11.75,12.10,12.18,11.96,11.37,11.43,11.83,11.52,11.44,11.52,12.13,11.46,11.46,11.76,11.53,11.46,12.36,12.19,11.84,12.75,12.88,13.11,12.47,13.20,14.15,13.71,13.57,13.71,14.13,14.85,14.17,12.96,13.52,14.34,13.32,12.63,13.06,13.88,13.10,12.65,13.45,14.07,13.07,12.70,13.86,14.26,15.11,14.96,16.11,15.30,16.50,16.07,14.52,15.20,15.90,14.84,14.41,15.25,15.29,13.93,14.45,15.30,13.94,13.38,14.35,14.89,14.21,14.02,15.01,14.10,14.98,14.38,15.73,15.82,14.27,14.45,16.15,15.24,13.72,15.13,16.01,14.93,14.37,16.41,16.40,14.71,15.65,17.26,16.61,16.09,16.67,16.63,14.96,14.44,15.29,14.13,14.33,15.43,14.48,14.07,15.51,15.49,14.00,14.74,15.14,14.31,13.53,14.76,13.63,12.63,13.62,13.83,12.79,12.43,12.77,13.23,12.73,14.00,14.20,14.00,15.39,15.72,16.38,15.15,15.80,14.90,14.52,14.88,16.03,15.63,15.44,15.10,15.90,16.56,16.97,17.23,15.83,16.30,17.60,16.78,16.24,16.68,17.29,16.49,15.66,15.49,16.32,16.14,14.96,14.57,15.50,14.37,14.09,14.64,14.89,14.14,13.82,14.29,14.38,13.51,12.85,12.41,12.62,11.49,11.76,11.49,11.73,13.00,12.74,11.93,12.98,13.79,13.07,13.29,14.28,14.40,14.05,14.42,15.22,15.14,14.80,15.36,15.91,15.87,15.83,17.33,16.55,16.19,16.57,16.27,15.34,15.28,15.32,14.46,14.15,14.40,13.83,13.39,13.43,13.28,12.16,12.34,12.40,11.96,11.30,10.97,11.23,10.51,9.81,9.97,9.98,9.07,8.75,9.66,8.67,7.89,7.95,8.14,7.53,6.93,6.74,6.75,5.81,6.08,7.08,6.30,5.70,6.61,7.04,6.00,6.26,7.29,7.45,6.54,7.14,8.07,8.07,7.09,7.67,7.90,7.03,5.87,6.20,7.48,7.00,6.01,6.87,7.66,6.92,6.54,7.63,8.04,7.32,7.51,8.67,8.52,8.03,8.86,9.85,9.48,9.18,10.36,11.41,11.34,12.28,11.49,10.81,11.43,11.52,10.74,10.04,11.04,10.83,9.55,9.82,10.64,9.95,8.93,9.73,10.11,9.22,8.94,10.56,10.18,8.99,9.49,10.52,9.69,9.18,10.21,8.76,9.14,9.80,9.52,9.63,10.54,10.64,10.32,10.87,11.51,11.96,12.13,12.15,11.90,11.41,10.65,10.14,11.00,10.89,9.42,9.65,10.05,9.27,8.69,7.98,8.20,8.19,8.48,7.56,7.06,6.29,6.05,5.82,5.43,5.11,4.50,4.64,4.81,4.10,3.56,3.31,2.88,2.38,3.22,3.20,2.83,3.67,4.04,5.11,4.99,5.45,4.83,4.42,5.05,5.25,4.32,4.56,5.49,5.10,4.61,5.12,5.78,5.22,5.05,5.88,6.16,5.43,5.49,6.52,6.38,5.61,5.91,6.20,5.52,4.92,5.17,5.27,4.48,4.21,4.49,4.06,3.54,3.67,3.76,3.25,2.38,2.84,3.21,2.39,1.86,2.41,2.83,2.04,2.61,1.71,1.32,0.95,0.76,0.96,1.23,1.49,1.51,1.75,2.05,2.36,2.34,2.77,3.02,3.22,3.36,3.57,3.97,3.97,4.34,4.77,5.39,31.33,31.37,31.32,31.26,31.21,31.14,31.13,31.03,30.92,30.88,30.81,30.72,30.59,30.57,30.67,30.56,29.97,30.07,30.44,29.67,29.86,30.11,30.19,30.00,30.25,30.43,30.47,30.92,31.06,30.96,31.07,31.07,30.83,31.06,31.03,30.93,30.81,31.03,31.10,31.12,31.13,31.12,31.15,31.24,31.25,31.18,31.28,31.34,31.29,31.22,31.36,31.32,31.31,31.38,31.36,31.35,31.43,31.32,31.42,31.42,31.42,31.38,31.37,31.37,31.33,31.31,31.34,31.30,31.29,31.30,31.23,31.23,31.27,31.20,31.22,31.27,31.17,31.09,31.20,31.20,31.08,31.17,31.23,31.26,31.22,31.13,31.20,31.18,31.10,31.07,31.15,31.26,31.22,31.32,31.29,31.32,31.34,31.34,31.40,31.28,31.37,31.30,31.39,31.44,31.53,31.51,31.50,31.43,31.50,31.49,31.42,31.49,31.50,31.41,31.42,31.46,31.45,31.35,31.34,31.21,31.40,31.38,31.29,31.31,31.42,31.39,31.31,31.38,31.40,31.35,31.42,31.32,31.39,31.44,31.48,31.45,31.52,31.49,31.40,31.52,31.44,31.52,31.52,31.51,31.50,31.45,31.49,31.47,31.47,31.45,31.44,31.47,31.39,31.36,31.29,31.41,31.43,31.36,31.38,31.41,31.36,31.34,31.40,31.40,31.27,31.27,31.34,31.37,31.23,31.27,31.26,31.26,31.15,31.15,31.15,31.07,31.21,31.26,31.24,31.26,31.31,31.28,31.32,31.37,31.37,31.40,31.38,31.46,31.40,31.46,31.48,31.48,31.45,31.50,31.46,31.50,31.51,31.50,31.52,31.49,31.45,31.50,31.48,31.45,31.40,31.46,31.35,31.31,31.36,31.32,31.23,31.23,31.25,31.16,31.16,31.14,31.12,31.04,31.05,31.17,31.11,30.98,31.12,31.11,31.01,31.01,31.11,31.14,31.13,31.05,30.77,30.82,30.95,30.87,30.62,30.89,30.92,30.79,30.83,31.00,30.90,30.84,31.00,31.06,31.04,31.04,31.18,31.10,30.95,30.76,30.53,30.53,30.68,30.79,30.30,30.39,30.70,30.68,30.48,30.57,30.73,30.70,30.63,30.85,30.98,30.83,30.94,31.06,31.07,31.05,31.19,31.15,31.14,31.04,30.91,30.99,31.01,30.83,30.81,30.90,30.91,30.61,30.77,30.98,30.86,30.69,30.96,30.85,30.92,30.92,31.00,31.14,30.97,31.03,31.11,31.16,31.18,31.15,31.24,31.24,31.06,31.03,31.20,31.21,31.15,31.04,31.11,31.23,31.14,31.08,31.16,31.09,31.11,31.03,31.13,31.19,31.22,31.13,31.20,31.21,31.16,31.16,31.22,31.18,31.17,31.16,31.17,31.19,31.21,31.20,31.06,31.17,31.21,31.23,31.20,31.19,31.14,31.07,31.01,31.18,31.08,30.99,30.92,30.95,30.82,30.74,30.66,30.48,30.75,30.77,30.74,30.74,31.04,30.92,30.91,31.09,31.11,31.04,31.13,31.16,31.17,31.15,31.12,31.17,31.09,31.03,31.04,31.21,31.14,31.06,31.15,31.21,31.01,31.06,31.21,31.21,30.94,31.15,31.24,31.05,31.07,31.25,31.23,31.09,31.26,31.35,31.32,31.34,31.27,31.29,31.37,31.26,31.20,31.31,31.37,31.27,31.27,31.37,31.37,31.29,31.36,31.42,31.28,31.31,31.39,31.44,31.35,31.41,31.49,31.42,31.39,31.51,31.53,31.48,31.49,31.54,31.55,31.52,31.53,31.56,31.54,31.53,31.54,31.53,31.55,31.54,31.54,31.55,31.55,31.52,31.55,31.56,31.55,31.50,31.55,31.56,31.55,31.50,31.56,31.56,31.52,31.52,31.56,31.53,31.49,31.54,31.54,31.45,31.45,31.52,31.53,31.39,31.44,31.48,31.41,31.39,31.47,31.46,31.36,31.38,31.48,31.45,31.42,31.39,31.46,31.35,31.33,31.40,31.29,31.23,31.31,31.31,31.26,31.11,31.27,31.33,31.19,31.15,31.31,31.31,31.23,31.26,31.36,31.32,31.26,31.37,31.43,31.33,31.34,31.50,31.45,31.53,31.51,31.50,31.52,31.45,31.46,31.47,31.38,31.33,31.38,31.38,31.29,31.17,31.25,31.32,31.24,31.32,31.35,31.40,31.43,31.41,31.49,31.51,31.53,31.55,31.54,31.54,31.55,31.55,31.56,31.56,31.57,31.58,31.56,31.57,31.55,31.57,31.55,31.53,31.56,31.52,31.57,31.58,31.55,31.54,31.55,31.55,31.58,31.54,31.53,31.53,31.56,31.55,31.54,31.56,31.55,31.55,31.55,31.56,31.55,31.56,31.55,31.56,31.55,31.56,31.57,31.57,31.56,31.57,31.56,31.56,31.56,31.56,31.57,31.57,31.54,31.57,31.56,31.55,31.53,31.55,31.56,31.53,31.52,31.54,31.57,31.53,31.55,31.56,31.57,31.56,31.59,31.58,31.56,31.59,31.59,31.57,31.58,31.57,31.58,31.59,31.57,31.59,31.55,31.58,31.57,31.53,31.55,31.58,31.57,31.56,31.57,31.57,31.58,31.56,31.48],[27.08,25.81,25.02,24.35,23.73,23.47,23.59,23.34,23.14,23.32,23.41,23.37,22.90,23.42,23.32,23.95,23.40,23.07,22.64,22.35,21.80,21.55,21.14,21.54,20.83,20.47,19.75,18.84,17.85,17.17,17.14,17.93,16.94,15.96,16.52,16.88,16.07,15.28,15.85,16.01,14.89,14.94,16.02,15.77,14.47,15.15,15.44,15.50,14.52,14.69,15.63,14.68,13.84,14.52,15.63,13.05,14.01,15.87,14.61,14.98,15.34,15.86,15.64,16.20,16.65,17.08,16.34,16.80,17.61,17.11,16.71,17.52,18.33,17.43,17.41,18.55,18.82,18.10,18.96,19.69,18.85,20.31,19.44,19.83,18.55,18.85,18.74,18.38,17.75,16.90,16.40,18.17,17.74,16.56,16.64,18.31,17.45,16.81,17.82,17.91,17.25,18.00,16.99,17.58,16.32,15.99,15.49,16.14,15.08,15.33,15.77,16.33,16.46,16.76,17.38,17.50,17.63,18.41,17.81,17.06,17.43,17.44,16.31,16.22,16.39,16.12,14.95,14.66,14.32,13.13,12.50,11.69,11.11,11.84,11.81,12.96,12.00,10.75,11.95,10.92,12.23,11.58,12.12,12.64,12.51,12.57,12.64,13.34,13.15,12.90,13.55,14.16,14.35,13.75,14.36,14.35,13.60,14.16,14.00,13.74,13.77,13.97,14.36,12.81,12.82,13.17,13.30,11.37,11.86,11.80,11.71,12.19,12.43,12.84,12.93,12.03,12.84,13.33,12.49,12.62,13.13,13.16,12.27,12.91,12.95,12.27,12.56,12.61,12.99,13.09,12.68,12.83,13.52,13.21,14.11,12.57,12.43,11.63,11.66,12.56,12.25,11.24,11.53,11.46,11.25,10.67,11.03,11.13,10.89,10.68,10.86,11.12,10.56,10.53,10.63,10.56,10.40,11.42,11.04,10.56,11.62,11.84,11.73,11.29,12.07,12.72,12.36,12.02,12.26,12.79,13.29,12.79,11.49,12.07,12.79,11.97,11.15,11.74,12.37,11.41,11.30,12.01,12.24,11.11,11.25,12.21,12.32,13.38,13.26,14.26,13.71,14.55,14.31,12.82,13.66,14.15,13.17,12.78,13.68,13.64,12.82,12.97,13.63,12.91,12.25,13.19,13.54,12.96,12.67,13.58,12.71,13.64,13.10,14.05,14.42,13.01,13.17,14.64,13.83,12.70,13.72,14.44,13.41,13.11,14.36,14.42,13.19,14.05,14.95,14.65,14.15,14.68,14.69,13.17,12.70,13.52,12.24,12.64,13.35,12.75,12.77,13.76,13.65,12.34,12.99,13.60,12.70,12.25,13.13,12.26,11.89,12.32,12.58,11.51,10.79,11.66,11.55,11.25,12.45,12.38,12.41,13.72,14.05,14.73,13.70,14.26,13.46,13.11,13.55,14.59,14.29,13.96,13.90,14.47,15.35,15.64,15.91,14.67,14.47,15.81,15.36,14.63,15.10,15.92,15.16,14.24,13.79,14.77,14.34,13.19,12.93,14.03,12.56,12.16,12.90,12.99,12.31,12.00,12.61,12.61,11.59,11.23,10.54,10.88,9.84,10.19,9.70,10.15,11.00,10.95,10.07,11.12,11.96,11.50,11.58,12.33,12.68,12.57,12.79,13.58,13.69,13.45,13.67,14.17,14.41,14.43,15.59,15.10,14.88,15.22,14.61,13.80,13.75,14.17,13.09,12.66,12.69,12.38,11.87,11.67,11.70,10.67,10.57,10.54,10.29,9.66,9.28,9.63,9.02,8.54,8.63,8.85,8.07,7.68,8.48,7.81,7.23,7.46,7.45,7.01,6.28,6.16,6.10,5.24,5.31,6.43,5.76,4.95,5.82,6.13,5.54,5.55,6.28,6.43,5.68,6.24,6.83,6.72,6.08,6.75,6.67,6.13,5.33,5.72,6.37,6.14,5.61,6.12,6.64,6.03,6.01,6.63,7.07,6.34,6.72,7.30,7.56,7.36,7.81,8.33,8.29,8.38,9.07,9.93,9.83,10.56,9.74,9.47,9.65,9.70,8.98,8.58,9.18,9.01,8.25,8.23,8.80,8.21,7.68,8.16,8.22,7.70,7.86,8.59,8.56,7.69,8.17,9.05,8.49,8.12,8.97,7.60,7.75,8.55,7.96,7.93,8.88,8.97,8.57,8.71,9.79,10.06,10.50,10.01,10.02,9.56,8.79,8.42,8.99,8.82,7.85,8.13,8.55,7.85,7.53,6.91,7.23,7.39,7.48,6.53,6.35,5.64,5.53,5.43,5.21,4.81,4.38,4.38,4.47,3.63,3.07,2.92,2.82,2.39,3.07,2.82,2.61,3.51,3.82,4.94,4.65,5.09,4.63,3.90,4.69,4.90,3.81,3.83,4.80,4.72,3.98,4.76,5.11,4.71,4.60,5.38,5.40,4.96,4.98,5.73,5.74,4.99,5.27,5.27,4.99,4.21,4.54,4.53,4.27,3.76,3.83,3.57,3.09,3.00,2.87,2.94,2.09,2.44,2.69,2.19,1.52,2.14,2.59,2.27,2.85,2.02,1.69,1.43,0.92,0.76,0.90,1.26,1.31,1.51,1.73,2.23,2.23,2.45,2.68,2.92,2.89,3.11,3.70,3.84,4.23,4.36,5.31,31.20,31.26,31.25,31.18,31.13,31.03,31.04,30.93,30.86,30.81,30.69,30.62,30.46,30.52,30.65,30.54,29.84,29.97,30.31,29.49,29.81,30.04,30.12,30.02,30.11,30.39,30.44,30.94,31.06,31.04,31.02,31.10,30.92,31.08,31.08,31.04,30.92,31.09,31.12,31.14,31.19,31.15,31.14,31.26,31.30,31.20,31.30,31.34,31.22,31.23,31.36,31.37,31.34,31.40,31.41,31.37,31.46,31.44,31.42,31.46,31.44,31.41,31.44,31.42,31.42,31.38,31.36,31.33,31.34,31.28,31.25,31.31,31.23,31.19,31.24,31.28,31.10,31.10,31.22,31.17,31.12,31.13,31.17,31.21,31.21,31.03,31.21,31.18,31.14,31.08,31.18,31.26,31.20,31.30,31.35,31.35,31.34,31.35,31.41,31.31,31.44,31.33,31.40,31.52,31.53,31.52,31.53,31.47,31.54,31.52,31.47,31.53,31.53,31.45,31.43,31.48,31.49,31.40,31.37,31.29,31.44,31.44,31.35,31.39,31.43,31.41,31.36,31.41,31.44,31.39,31.45,31.39,31.44,31.47,31.52,31.49,31.53,31.54,31.46,31.56,31.46,31.55,31.53,31.54,31.53,31.46,31.50,31.52,31.50,31.50,31.50,31.52,31.45,31.41,31.38,31.45,31.47,31.41,31.43,31.46,31.39,31.39,31.46,31.43,31.23,31.29,31.34,31.35,31.19,31.18,31.22,31.21,31.06,31.14,31.13,30.89,31.11,31.28,31.17,31.19,31.34,31.32,31.34,31.37,31.41,31.44,31.43,31.48,31.46,31.49,31.49,31.49,31.48,31.53,31.50,31.53,31.53,31.53,31.53,31.53,31.47,31.50,31.48,31.47,31.42,31.47,31.38,31.36,31.34,31.32,31.15,31.24,31.28,31.15,31.07,31.13,31.09,30.89,30.84,31.10,30.94,30.75,31.00,31.06,30.89,30.96,31.12,31.13,31.08,31.02,30.73,30.86,30.93,30.74,30.57,30.87,30.71,30.62,30.85,30.95,30.77,30.78,31.08,30.94,30.98,31.03,31.19,31.13,31.05,30.91,30.61,30.68,30.81,30.93,30.48,30.59,30.85,30.70,30.69,30.62,30.67,30.63,30.74,30.80,30.89,30.86,30.96,31.11,31.03,31.13,31.25,31.15,31.11,31.08,30.92,30.99,31.00,30.89,30.84,30.85,30.98,30.72,30.79,31.02,30.98,30.72,30.99,30.78,30.96,31.00,31.02,31.10,31.01,31.04,31.07,31.13,31.18,31.16,31.25,31.22,31.03,30.99,31.20,31.24,31.15,31.07,31.16,31.26,31.18,31.03,31.16,31.08,31.12,30.92,31.05,31.18,31.15,31.08,31.19,31.16,31.15,31.16,31.12,31.11,31.13,31.14,31.12,31.17,31.17,31.14,31.04,31.19,31.20,31.21,31.19,31.12,31.14,31.03,30.92,31.17,31.08,30.96,30.93,31.04,30.98,30.86,30.69,30.59,30.71,30.82,30.71,30.87,31.00,30.89,30.95,31.14,31.07,31.08,31.15,31.12,31.14,31.09,31.09,31.10,30.99,30.86,30.92,31.15,31.06,30.93,31.07,31.15,30.95,31.01,31.23,31.20,30.95,31.16,31.23,31.10,31.12,31.30,31.26,31.02,31.22,31.35,31.27,31.31,31.27,31.27,31.34,31.31,31.21,31.30,31.32,31.26,31.29,31.36,31.34,31.32,31.39,31.37,31.27,31.32,31.40,31.42,31.35,31.43,31.49,31.44,31.40,31.51,31.53,31.50,31.48,31.54,31.56,31.53,31.54,31.56,31.56,31.55,31.54,31.54,31.56,31.53,31.52,31.57,31.56,31.51,31.53,31.56,31.55,31.51,31.55,31.55,31.54,31.51,31.56,31.56,31.54,31.55,31.57,31.55,31.51,31.53,31.52,31.46,31.48,31.52,31.50,31.41,31.47,31.51,31.42,31.42,31.50,31.48,31.32,31.39,31.47,31.45,31.41,31.41,31.47,31.38,31.30,31.39,31.30,31.24,31.29,31.29,31.30,31.07,31.24,31.34,31.14,31.08,31.28,31.32,31.17,31.25,31.37,31.30,31.28,31.46,31.45,31.36,31.42,31.51,31.48,31.54,31.53,31.51,31.52,31.47,31.49,31.50,31.37,31.29,31.38,31.37,31.30,31.13,31.25,31.29,31.18,31.29,31.37,31.38,31.42,31.42,31.48,31.50,31.53,31.56,31.55,31.55,31.56,31.57,31.57,31.56,31.59,31.58,31.57,31.58,31.56,31.57,31.57,31.56,31.54,31.53,31.57,31.59,31.56,31.54,31.56,31.56,31.58,31.55,31.56,31.53,31.56,31.57,31.56,31.55,31.57,31.55,31.53,31.57,31.58,31.57,31.53,31.57,31.57,31.56,31.57,31.58,31.56,31.56,31.56,31.56,31.56,31.55,31.57,31.56,31.54,31.57,31.56,31.56,31.55,31.57,31.55,31.54,31.53,31.56,31.58,31.54,31.57,31.57,31.58,31.55,31.58,31.57,31.55,31.57,31.58,31.56,31.57,31.56,31.55,31.58,31.57,31.57,31.57,31.58,31.57,31.55,31.56,31.58,31.57,31.57,31.58,31.58,31.58,31.58,31.48],[26.99,25.29,24.15,23.60,22.80,22.54,22.69,22.51,22.34,22.55,22.46,22.30,22.05,22.46,22.49,23.04,23.00,22.55,21.68,21.48,20.99,20.71,20.06,20.44,19.75,19.34,18.73,17.44,16.72,16.30,16.36,16.82,15.94,15.12,15.90,16.11,15.22,14.63,15.12,15.59,14.50,14.28,15.11,15.12,14.15,14.62,14.52,14.80,13.84,13.93,14.95,13.96,13.04,13.83,14.94,12.49,13.85,14.80,14.55,14.49,15.17,15.44,14.79,15.46,16.41,16.00,15.48,16.27,17.04,16.06,15.87,17.03,17.50,16.56,16.86,18.06,17.53,17.27,18.02,18.48,17.96,18.95,18.49,18.71,17.56,17.65,17.71,17.55,16.65,16.04,15.68,17.21,16.92,15.61,16.02,17.59,16.62,16.11,17.11,17.66,16.61,17.63,16.23,16.89,16.01,15.38,14.99,15.58,14.57,15.11,15.18,15.69,15.93,15.74,16.42,16.94,16.73,17.37,17.05,16.24,16.45,16.62,15.42,15.33,15.70,15.18,14.35,14.07,13.44,12.49,11.87,11.37,10.51,11.73,11.30,12.29,11.44,10.23,11.71,10.53,12.05,11.50,12.09,12.33,12.44,12.37,12.56,13.24,13.14,12.56,13.41,14.05,14.05,13.52,14.11,14.15,13.20,13.56,14.01,13.69,13.04,13.38,13.73,12.75,12.52,12.65,12.62,11.25,11.55,11.15,11.21,11.81,11.92,12.43,12.54,11.80,12.25,12.87,12.16,11.86,12.76,12.87,12.08,12.29,12.53,12.30,12.23,12.20,12.92,12.93,12.40,12.59,13.47,12.98,13.66,12.21,12.18,11.47,11.36,11.91,12.00,11.00,11.42,11.61,11.22,10.43,11.05,11.22,10.61,10.48,11.08,11.32,10.32,10.57,10.51,10.41,10.17,10.96,10.66,10.27,11.08,11.20,10.93,10.64,11.26,11.97,11.86,11.57,11.74,12.22,12.85,12.23,11.06,11.77,12.40,11.60,10.91,11.40,12.06,11.01,10.98,11.65,11.85,10.87,11.02,11.83,11.98,12.92,12.77,13.55,13.02,13.81,13.57,12.40,13.13,13.56,12.77,12.36,13.18,13.18,12.22,12.53,13.15,12.08,11.68,12.68,12.89,12.25,11.98,12.67,12.29,12.88,12.33,13.42,13.69,12.00,12.60,13.87,13.19,12.16,13.17,13.57,12.76,12.58,13.78,13.95,12.61,13.34,14.47,14.10,13.77,14.10,14.04,12.78,12.49,13.13,11.95,12.34,13.28,12.51,12.25,13.20,13.42,12.05,12.91,13.31,12.39,11.82,12.73,12.00,11.42,12.04,12.14,11.32,11.09,11.40,11.46,11.04,12.08,12.05,12.05,13.09,13.44,13.99,13.19,13.46,12.76,12.51,12.92,13.90,13.55,13.22,13.28,13.82,14.30,14.82,14.93,13.52,13.82,15.19,14.44,13.96,14.31,14.92,14.08,13.69,13.37,13.96,13.53,12.86,12.52,13.18,12.20,11.88,12.49,12.67,11.80,11.36,12.32,12.22,11.25,10.95,10.50,10.56,9.39,9.81,9.31,9.71,10.66,10.63,9.70,10.85,11.48,11.14,11.39,11.75,12.46,12.16,12.44,13.09,13.03,12.89,13.21,13.74,13.69,13.91,14.92,14.32,14.30,14.54,13.88,13.54,13.58,13.39,12.68,12.13,12.17,11.90,11.42,11.20,11.19,10.44,10.34,10.36,10.11,9.38,8.96,9.31,8.81,8.06,8.24,8.57,7.56,7.09,8.16,7.27,6.63,6.79,7.05,6.52,5.73,5.84,5.81,5.01,5.15,5.88,5.21,4.71,5.37,5.75,4.85,4.95,5.78,6.00,5.19,5.56,6.38,6.31,5.67,6.38,6.30,5.86,5.00,5.41,6.17,5.44,5.01,5.75,6.20,5.49,5.32,6.19,6.51,6.05,6.23,7.01,7.08,6.77,7.48,8.03,7.98,8.02,8.74,9.80,9.45,10.36,9.56,8.89,9.30,9.49,8.62,8.07,8.93,8.64,7.96,7.82,8.38,8.25,7.27,7.54,8.00,7.69,7.44,8.30,8.35,7.39,7.89,8.68,8.06,7.72,8.44,7.33,7.45,8.36,7.72,7.55,8.38,8.72,8.20,8.32,9.22,9.75,10.07,9.71,9.71,9.29,8.40,8.14,8.75,8.54,7.40,7.83,8.43,7.37,7.31,6.60,6.83,7.06,7.32,6.10,6.08,5.23,5.38,5.17,4.68,4.38,3.56,3.60,3.78,3.15,2.58,2.53,2.41,2.16,2.69,2.46,2.35,3.19,3.45,4.22,4.40,4.83,4.08,3.60,4.37,4.39,3.50,3.64,4.57,4.20,3.56,4.28,4.58,4.28,3.98,4.67,4.93,4.52,4.48,5.26,5.44,4.53,4.93,4.80,4.58,4.00,4.08,4.09,3.79,3.27,3.41,3.32,2.88,2.69,2.78,2.77,1.80,2.17,2.50,2.19,1.51,2.06,2.45,2.23,2.85,2.22,1.64,1.53,1.30,0.86,0.77,1.03,1.37,1.50,1.42,1.79,2.03,2.06,2.29,2.63,2.58,2.70,3.21,3.44,3.87,4.09,4.84,31.17,31.25,31.16,31.12,31.08,30.87,30.93,30.92,30.74,30.70,30.59,30.54,30.36,30.52,30.61,30.50,29.73,29.99,30.29,29.50,29.50,29.80,29.97,29.93,30.15,30.39,30.45,30.78,30.94,30.92,31.00,31.02,30.85,31.00,30.98,30.88,30.81,31.00,31.07,31.10,31.15,31.11,31.11,31.18,31.20,31.06,31.21,31.27,31.23,31.17,31.34,31.29,31.26,31.34,31.37,31.36,31.41,31.34,31.38,31.29,31.34,31.34,31.38,31.30,31.30,31.31,31.27,31.25,31.25,31.24,31.18,31.19,31.21,31.14,31.15,31.20,31.11,31.03,31.16,31.10,30.98,31.10,31.14,31.20,31.20,31.11,31.12,31.15,31.10,31.06,31.16,31.25,31.20,31.23,31.26,31.28,31.29,31.30,31.37,31.30,31.35,31.33,31.38,31.42,31.43,31.42,31.45,31.37,31.47,31.43,31.37,31.42,31.42,31.35,31.39,31.39,31.37,31.30,31.24,31.17,31.30,31.31,31.23,31.24,31.39,31.34,31.27,31.31,31.38,31.33,31.38,31.21,31.37,31.40,31.45,31.38,31.48,31.45,31.30,31.49,31.38,31.49,31.43,31.45,31.46,31.34,31.44,31.43,31.42,31.35,31.41,31.43,31.32,31.31,31.25,31.33,31.35,31.34,31.28,31.35,31.28,31.29,31.38,31.31,31.19,31.24,31.36,31.33,31.18,31.26,31.22,31.18,31.08,31.13,31.12,30.95,31.12,31.18,31.22,31.18,31.25,31.24,31.23,31.28,31.30,31.30,31.31,31.37,31.36,31.39,31.41,31.42,31.41,31.46,31.44,31.46,31.47,31.44,31.46,31.44,31.43,31.45,31.39,31.29,31.31,31.37,31.20,31.19,31.25,31.11,31.06,31.15,31.13,30.97,31.03,31.08,30.93,30.90,30.97,31.10,30.96,30.88,31.10,31.08,30.93,31.00,31.08,31.10,31.07,30.96,30.71,30.76,30.93,30.74,30.54,30.83,30.82,30.66,30.72,30.90,30.80,30.66,30.88,30.91,30.93,30.91,31.09,31.03,30.89,30.75,30.48,30.45,30.62,30.67,30.22,30.31,30.56,30.53,30.39,30.46,30.58,30.59,30.58,30.74,30.86,30.80,30.88,31.04,31.09,31.02,31.18,31.07,31.07,31.01,30.85,30.93,30.95,30.79,30.74,30.80,30.90,30.64,30.68,30.88,30.82,30.67,30.81,30.80,30.87,30.88,30.99,31.05,30.93,30.93,31.02,31.11,31.15,31.05,31.18,31.19,31.02,30.98,31.13,31.11,31.11,31.02,31.09,31.12,31.03,31.02,31.06,31.11,31.00,30.97,31.06,31.12,31.16,31.07,31.14,31.16,31.16,31.12,31.14,31.13,31.12,31.12,31.12,31.12,31.15,31.13,31.00,31.07,31.13,31.13,31.11,31.13,31.07,31.03,31.00,31.08,31.00,30.96,30.90,30.89,30.78,30.77,30.63,30.47,30.73,30.68,30.73,30.74,30.89,30.81,30.87,31.07,31.06,30.98,31.10,31.18,31.17,31.14,31.07,31.14,31.07,30.91,31.03,31.20,31.07,31.01,31.13,31.15,30.95,30.98,31.17,31.12,30.87,31.11,31.20,30.94,31.05,31.21,31.18,31.06,31.20,31.26,31.25,31.25,31.17,31.19,31.29,31.22,31.18,31.24,31.29,31.20,31.22,31.31,31.31,31.24,31.33,31.35,31.24,31.28,31.34,31.36,31.28,31.35,31.43,31.33,31.30,31.45,31.46,31.40,31.43,31.49,31.49,31.46,31.47,31.52,31.51,31.50,31.50,31.51,31.54,31.46,31.48,31.52,31.49,31.42,31.48,31.51,31.47,31.41,31.47,31.48,31.48,31.42,31.52,31.50,31.47,31.49,31.52,31.50,31.40,31.48,31.48,31.38,31.34,31.44,31.47,31.25,31.35,31.46,31.33,31.30,31.44,31.43,31.28,31.31,31.42,31.37,31.33,31.31,31.38,31.29,31.23,31.32,31.26,31.16,31.27,31.25,31.22,31.06,31.16,31.23,31.02,31.03,31.18,31.22,31.16,31.16,31.29,31.27,31.21,31.36,31.39,31.18,31.29,31.43,31.37,31.48,31.47,31.42,31.45,31.37,31.38,31.36,31.27,31.27,31.27,31.28,31.19,31.07,31.15,31.20,31.11,31.23,31.26,31.30,31.36,31.34,31.42,31.43,31.45,31.50,31.51,31.49,31.49,31.52,31.49,31.51,31.55,31.54,31.52,31.53,31.52,31.53,31.52,31.51,31.50,31.50,31.54,31.56,31.48,31.52,31.52,31.51,31.53,31.52,31.52,31.46,31.51,31.52,31.50,31.49,31.49,31.50,31.48,31.51,31.52,31.51,31.49,31.53,31.53,31.50,31.52,31.55,31.53,31.51,31.51,31.52,31.50,31.50,31.53,31.52,31.50,31.53,31.53,31.52,31.51,31.52,31.51,31.50,31.50,31.52,31.54,31.51,31.53,31.51,31.52,31.53,31.54,31.56,31.51,31.52,31.55,31.55,31.55,31.52,31.53,31.55,31.54,31.55,31.54,31.54,31.55,31.50,31.51,31.55,31.55,31.54,31.54,31.55,31.55,31.52,31.43],[27.22,25.91,24.90,24.45,23.64,23.41,23.28,23.30,23.04,23.43,23.35,23.43,23.10,23.42,23.80,24.36,23.73,23.42,22.92,22.80,22.15,21.68,21.36,21.65,21.09,20.40,19.86,19.54,18.41,18.02,17.91,18.72,17.63,16.87,17.31,18.01,16.60,15.91,16.45,17.30,15.77,15.63,16.64,16.76,15.34,16.16,16.39,16.20,15.39,15.70,16.76,15.48,14.68,15.59,16.41,14.40,14.73,16.15,15.40,15.82,16.68,16.93,16.40,17.18,18.42,18.05,17.46,18.25,19.15,17.91,17.78,19.06,19.24,18.34,18.85,19.94,19.14,19.11,20.34,20.55,19.64,21.11,20.23,20.51,19.34,19.26,19.43,19.21,18.26,17.76,17.30,18.74,18.51,17.46,17.40,19.40,18.71,17.95,19.11,19.46,17.88,18.95,16.94,18.23,17.22,16.44,15.49,16.71,15.12,16.07,16.66,17.07,17.42,17.60,18.59,18.78,18.32,19.13,18.54,17.74,17.95,18.00,17.16,16.92,17.08,16.82,15.99,15.34,15.31,14.30,13.42,12.51,12.01,12.69,12.30,13.52,12.43,11.07,12.93,11.30,12.54,12.07,12.48,12.79,12.88,13.34,13.57,14.06,14.02,13.51,14.38,15.13,15.43,14.51,15.43,15.45,14.15,14.69,14.74,14.84,14.09,14.67,15.30,14.00,13.74,14.12,14.67,12.91,12.71,12.92,12.67,13.04,13.24,13.81,13.60,12.55,13.64,14.24,13.23,12.75,13.78,14.07,12.57,13.23,13.61,12.89,12.84,12.96,13.81,13.77,13.37,13.62,14.60,13.89,14.34,12.85,12.85,11.64,11.71,12.96,12.56,11.55,11.64,11.83,11.81,11.16,11.16,11.67,11.51,11.06,11.20,11.84,11.17,10.89,11.31,11.33,10.93,11.66,11.61,11.52,11.82,12.22,12.54,11.59,12.24,13.21,12.87,12.63,12.75,13.03,13.78,13.25,11.92,12.63,13.43,12.51,11.74,12.17,13.01,12.24,11.93,12.65,13.25,12.38,12.15,13.16,13.60,14.37,14.10,15.17,14.39,15.35,14.95,13.69,14.05,14.77,13.88,13.43,14.14,14.20,13.11,13.49,14.40,13.31,12.70,13.70,14.26,13.68,13.36,14.23,13.44,14.17,14.02,15.19,15.10,13.65,13.85,15.31,14.52,13.11,14.26,14.94,13.96,13.66,15.35,15.25,13.81,14.82,16.26,15.62,15.29,15.73,15.65,14.12,13.74,14.53,13.50,13.57,14.82,13.83,13.47,14.70,14.95,13.43,14.02,14.43,13.59,12.97,14.03,13.04,12.15,13.07,13.20,11.99,11.73,12.33,12.66,12.20,13.39,13.60,13.59,14.54,15.28,15.75,14.65,15.14,14.40,14.00,14.32,15.48,15.07,14.77,14.54,15.32,16.02,16.29,16.59,15.37,15.85,16.83,16.07,15.41,15.79,16.47,15.42,14.87,14.52,15.36,15.27,14.21,13.75,14.69,13.68,13.09,13.68,14.15,13.39,13.10,13.63,13.71,12.89,12.35,11.84,12.00,10.75,11.11,10.68,11.17,12.22,12.00,11.20,12.39,12.86,12.36,12.73,13.46,13.82,13.49,13.99,14.64,14.48,14.19,15.11,15.59,15.16,15.41,16.42,16.07,15.61,15.99,15.58,15.09,14.81,14.95,13.98,13.80,13.96,13.28,12.79,13.00,12.76,11.57,11.86,11.90,11.46,10.58,10.14,10.53,9.78,8.98,9.18,9.49,8.38,8.01,8.83,8.12,7.43,7.43,7.82,7.30,6.58,6.44,6.41,5.48,5.67,6.68,5.86,5.30,6.15,6.60,5.52,5.75,6.72,6.88,5.86,6.59,7.31,7.29,6.40,7.21,7.15,6.61,5.49,5.80,6.96,6.39,5.55,6.48,7.09,6.31,6.03,7.16,7.49,6.80,7.08,7.89,7.81,7.44,8.27,9.05,8.67,8.66,9.69,10.97,10.71,11.63,10.79,10.02,10.72,10.76,9.89,9.07,10.16,9.91,8.79,8.97,9.66,9.23,8.31,8.82,9.16,8.79,8.43,9.49,9.45,8.56,8.78,9.67,9.05,8.58,9.27,8.20,8.29,9.16,8.63,8.61,9.47,9.74,9.32,9.68,10.35,10.85,11.21,10.97,11.03,10.48,9.63,9.28,9.73,9.89,8.61,8.78,9.21,8.37,7.94,7.20,7.37,7.43,7.72,6.72,6.36,5.59,5.57,5.41,4.89,4.73,3.93,4.04,4.12,3.73,2.81,2.93,2.49,2.30,3.18,2.94,2.74,3.75,3.96,4.83,4.77,5.26,4.67,4.31,4.88,4.91,4.09,4.29,5.14,4.86,4.09,4.89,5.34,4.84,4.66,5.44,5.61,5.07,4.93,5.72,5.68,4.98,5.35,5.52,5.19,4.59,4.74,4.75,4.26,3.78,4.02,3.93,3.37,3.05,3.48,3.27,2.04,2.62,3.05,2.60,1.80,2.47,2.96,2.52,3.13,2.24,1.85,1.59,1.43,1.21,0.86,0.76,1.00,1.42,1.42,1.53,1.85,2.13,2.28,2.50,2.84,3.01,3.29,3.51,3.99,4.17,5.01,31.28,31.35,31.29,31.23,31.17,31.08,31.07,30.97,30.85,30.81,30.71,30.65,30.50,30.57,30.66,30.58,29.89,30.04,30.38,29.70,29.79,30.01,30.14,29.98,30.20,30.40,30.44,30.88,31.04,30.96,31.06,31.06,30.80,31.03,31.02,30.88,30.79,30.98,31.09,31.07,31.10,31.08,31.11,31.20,31.23,31.14,31.23,31.29,31.24,31.18,31.34,31.28,31.27,31.36,31.32,31.33,31.36,31.27,31.38,31.35,31.34,31.31,31.34,31.31,31.27,31.24,31.28,31.23,31.25,31.25,31.18,31.19,31.25,31.18,31.18,31.25,31.15,31.07,31.18,31.16,31.04,31.13,31.20,31.24,31.23,31.11,31.17,31.19,31.09,31.05,31.15,31.25,31.20,31.29,31.27,31.29,31.29,31.31,31.37,31.24,31.32,31.28,31.36,31.39,31.49,31.48,31.45,31.37,31.49,31.46,31.39,31.46,31.46,31.40,31.40,31.40,31.40,31.32,31.31,31.18,31.36,31.36,31.27,31.25,31.39,31.37,31.29,31.33,31.37,31.33,31.40,31.27,31.35,31.41,31.46,31.41,31.50,31.48,31.33,31.51,31.40,31.51,31.49,31.48,31.47,31.40,31.47,31.45,31.42,31.43,31.42,31.43,31.35,31.35,31.26,31.33,31.42,31.34,31.37,31.36,31.35,31.30,31.36,31.35,31.26,31.23,31.29,31.34,31.21,31.24,31.20,31.22,31.12,31.09,31.13,31.05,31.16,31.22,31.21,31.25,31.29,31.27,31.29,31.36,31.36,31.38,31.34,31.43,31.38,31.41,31.47,31.46,31.44,31.49,31.44,31.50,31.48,31.50,31.51,31.47,31.43,31.50,31.46,31.39,31.33,31.43,31.30,31.28,31.34,31.26,31.18,31.19,31.20,31.11,31.10,31.12,31.09,31.00,30.98,31.14,31.06,30.91,31.06,31.09,30.98,30.98,31.08,31.12,31.11,31.01,30.73,30.78,30.94,30.84,30.55,30.85,30.89,30.74,30.78,30.95,30.87,30.78,30.93,30.97,30.98,31.02,31.16,31.07,30.96,30.77,30.54,30.47,30.68,30.75,30.30,30.33,30.67,30.58,30.45,30.52,30.65,30.66,30.55,30.80,30.92,30.76,30.90,31.01,31.06,31.02,31.16,31.12,31.11,31.00,30.87,30.93,30.96,30.80,30.75,30.85,30.91,30.62,30.76,30.97,30.86,30.69,30.95,30.85,30.87,30.91,31.01,31.11,30.96,31.03,31.08,31.15,31.20,31.16,31.25,31.22,31.08,31.03,31.19,31.20,31.15,31.03,31.09,31.19,31.12,31.05,31.14,31.11,31.10,31.00,31.12,31.18,31.20,31.11,31.19,31.21,31.17,31.18,31.20,31.16,31.16,31.16,31.14,31.15,31.18,31.20,31.04,31.14,31.20,31.20,31.17,31.17,31.12,31.03,31.01,31.16,31.06,31.00,30.91,30.97,30.79,30.75,30.67,30.47,30.74,30.75,30.72,30.72,30.99,30.88,30.92,31.08,31.08,30.98,31.14,31.17,31.16,31.14,31.09,31.16,31.08,30.97,31.02,31.20,31.09,31.05,31.13,31.18,30.98,31.03,31.23,31.21,30.93,31.13,31.26,31.04,31.06,31.23,31.25,31.09,31.21,31.31,31.28,31.33,31.27,31.27,31.35,31.25,31.19,31.34,31.36,31.25,31.24,31.34,31.37,31.26,31.33,31.41,31.29,31.29,31.38,31.42,31.31,31.38,31.48,31.38,31.35,31.50,31.51,31.46,31.50,31.54,31.54,31.51,31.53,31.55,31.54,31.53,31.52,31.50,31.55,31.53,31.52,31.53,31.54,31.48,31.52,31.54,31.52,31.46,31.53,31.54,31.52,31.47,31.55,31.53,31.48,31.49,31.52,31.51,31.42,31.52,31.51,31.40,31.39,31.48,31.50,31.31,31.39,31.48,31.38,31.36,31.48,31.46,31.30,31.36,31.48,31.45,31.39,31.38,31.43,31.34,31.29,31.38,31.24,31.17,31.25,31.25,31.20,31.06,31.22,31.27,31.09,31.12,31.26,31.26,31.19,31.23,31.32,31.27,31.20,31.35,31.36,31.23,31.28,31.48,31.40,31.50,31.49,31.47,31.50,31.42,31.42,31.41,31.34,31.28,31.32,31.32,31.26,31.14,31.19,31.30,31.19,31.27,31.32,31.35,31.40,31.38,31.46,31.49,31.51,31.54,31.53,31.52,31.52,31.53,31.53,31.55,31.56,31.58,31.55,31.56,31.54,31.55,31.53,31.52,31.56,31.52,31.57,31.59,31.54,31.54,31.55,31.53,31.57,31.53,31.52,31.51,31.54,31.54,31.52,31.52,31.54,31.53,31.52,31.54,31.54,31.53,31.53,31.55,31.55,31.55,31.55,31.57,31.56,31.56,31.53,31.56,31.55,31.54,31.56,31.56,31.53,31.55,31.55,31.54,31.52,31.53,31.56,31.53,31.52,31.55,31.58,31.54,31.54,31.56,31.56,31.55,31.57,31.58,31.55,31.56,31.57,31.57,31.59,31.56,31.56,31.57,31.58,31.58,31.58,31.59,31.58,31.53,31.55,31.58,31.57,31.55,31.57,31.58,31.58,31.56,31.44],[27.43,26.03,24.98,24.42,23.89,23.35,23.27,23.40,23.01,23.49,23.37,23.46,23.21,23.70,23.91,24.61,23.89,23.71,23.06,22.94,22.48,21.95,21.69,22.01,21.55,21.18,20.51,20.26,19.09,18.56,18.22,19.27,18.27,17.29,17.77,18.63,17.22,16.43,17.15,17.76,16.33,15.97,17.06,17.09,15.72,16.42,16.76,16.36,15.49,16.03,16.72,15.66,15.08,15.67,16.56,14.49,14.90,16.44,15.82,15.99,16.79,17.15,16.63,17.45,18.36,18.19,17.52,18.66,19.26,18.15,18.05,19.27,19.52,18.61,19.21,20.34,19.64,19.48,20.52,21.07,20.19,21.58,20.82,20.96,19.71,19.84,20.10,19.56,18.75,18.10,17.79,19.27,18.93,17.90,17.91,19.78,19.06,18.39,19.46,19.75,18.62,19.30,17.43,18.75,17.47,16.68,16.23,17.25,15.68,16.32,16.98,17.43,17.81,18.04,19.06,19.00,18.82,19.55,19.05,18.38,18.50,18.47,17.53,17.39,17.56,17.20,16.52,15.78,15.61,14.43,13.69,12.63,12.41,12.79,12.52,13.61,12.54,11.32,13.02,11.62,13.04,12.24,13.14,13.38,13.18,13.51,14.08,14.31,14.34,14.03,15.02,15.53,16.10,15.18,16.06,15.82,14.66,15.03,14.95,14.91,14.18,14.98,15.36,13.86,13.91,14.04,14.71,12.78,12.81,13.06,12.87,13.13,13.83,14.26,14.34,13.16,13.83,14.66,13.62,13.19,14.21,14.65,13.10,13.70,14.29,13.59,13.38,13.58,14.65,14.46,14.05,14.28,15.44,14.49,15.25,13.42,13.37,12.26,12.39,13.70,13.18,12.15,12.49,12.41,12.24,11.63,11.75,11.88,11.64,11.66,11.86,11.88,11.47,11.59,11.91,11.51,11.52,12.43,12.21,11.68,12.76,12.81,13.17,12.48,13.26,14.07,13.65,13.65,13.71,14.11,14.85,14.28,12.97,13.36,14.27,13.33,12.46,12.99,13.61,12.82,12.61,13.27,13.69,12.77,12.78,13.63,13.96,15.10,14.85,16.17,15.21,16.42,15.81,14.41,15.20,16.14,14.57,14.22,15.48,15.48,13.82,14.48,15.39,14.00,13.42,14.46,14.88,14.16,14.14,14.95,14.21,15.06,14.43,15.50,15.73,14.18,14.42,16.03,15.35,13.69,15.03,15.86,14.81,14.34,16.24,16.20,14.51,15.47,17.15,16.59,15.94,16.70,16.69,14.90,14.38,15.44,14.09,14.24,15.68,14.67,14.08,15.34,15.88,14.06,14.92,15.15,14.37,13.71,14.68,13.71,12.68,13.60,13.73,12.88,12.58,12.90,13.35,12.69,13.97,14.19,13.90,15.32,15.91,16.44,15.09,15.78,14.86,14.03,14.75,15.73,15.45,14.89,14.87,15.70,16.13,16.74,16.88,15.32,16.01,16.98,16.44,15.32,16.24,17.02,16.14,15.08,15.25,15.89,15.31,14.42,14.46,15.31,13.54,13.62,14.29,14.57,13.31,13.35,13.93,13.71,13.16,12.85,12.31,12.34,11.43,11.76,11.43,11.55,12.58,12.40,11.66,12.47,13.37,12.79,12.93,13.44,13.84,13.74,14.02,14.49,14.74,14.56,15.10,15.68,15.66,15.72,17.05,16.53,15.85,16.30,15.90,15.29,14.84,15.20,14.34,13.91,14.19,13.70,13.32,13.15,13.19,12.06,11.98,12.18,11.72,10.89,10.61,10.81,10.12,9.39,9.59,9.72,8.69,8.30,9.35,8.47,7.70,7.85,8.22,7.67,6.89,6.95,6.88,5.90,5.93,7.01,6.28,5.55,6.29,6.82,5.83,5.82,6.81,7.00,6.06,6.49,7.48,7.46,6.47,7.44,7.44,6.81,5.67,6.26,7.29,6.67,5.90,6.99,7.40,6.70,6.59,7.61,7.74,7.21,7.58,8.43,8.40,8.06,8.95,9.62,9.33,9.26,10.37,11.52,11.31,12.16,11.44,10.50,11.20,11.42,10.60,9.67,10.80,10.68,9.38,9.40,10.50,9.92,8.56,9.22,9.87,9.03,8.57,10.34,10.09,8.84,9.28,10.38,9.61,8.93,9.97,8.39,8.72,9.50,8.93,9.12,10.05,10.24,9.84,10.46,11.09,11.58,11.93,11.85,11.67,11.04,10.23,9.68,10.33,10.42,8.99,9.12,9.61,8.63,8.16,7.32,7.54,7.67,7.93,6.89,6.46,5.61,5.66,5.35,5.05,4.76,3.92,4.26,4.48,3.75,3.01,3.07,2.92,2.82,3.51,3.45,3.23,4.13,4.41,5.21,5.27,5.78,5.10,4.82,5.31,5.35,4.44,4.52,5.37,5.05,4.29,4.81,5.58,4.86,4.60,5.46,5.78,5.05,4.98,5.80,5.63,4.92,5.18,5.36,4.97,4.35,4.73,4.76,4.16,3.64,4.17,3.94,3.27,3.22,3.65,3.29,2.22,3.03,3.46,2.61,2.05,2.99,3.39,2.60,3.40,2.49,2.35,1.96,1.63,1.60,1.37,0.93,0.76,1.05,1.22,1.56,1.61,1.90,2.26,2.27,2.48,2.83,3.18,3.29,3.72,4.01,4.75,31.32,31.37,31.33,31.28,31.21,31.15,31.15,31.06,30.94,30.89,30.84,30.72,30.58,30.62,30.71,30.61,29.97,30.07,30.46,29.67,29.84,30.06,30.23,30.07,30.31,30.50,30.46,30.95,31.08,31.00,31.10,31.10,30.84,31.06,31.07,30.92,30.80,31.04,31.13,31.14,31.16,31.12,31.17,31.25,31.26,31.18,31.26,31.32,31.29,31.18,31.35,31.30,31.30,31.37,31.34,31.32,31.44,31.37,31.47,31.42,31.45,31.42,31.38,31.38,31.39,31.30,31.33,31.33,31.31,31.30,31.26,31.26,31.29,31.23,31.25,31.30,31.19,31.14,31.22,31.20,31.10,31.17,31.26,31.28,31.28,31.15,31.23,31.23,31.13,31.08,31.15,31.28,31.24,31.32,31.30,31.33,31.32,31.31,31.41,31.30,31.39,31.37,31.44,31.44,31.53,31.51,31.51,31.42,31.52,31.50,31.40,31.50,31.50,31.40,31.43,31.46,31.44,31.38,31.35,31.22,31.39,31.38,31.29,31.29,31.40,31.38,31.30,31.36,31.38,31.32,31.42,31.31,31.38,31.44,31.50,31.44,31.52,31.51,31.42,31.53,31.45,31.53,31.52,31.50,31.51,31.45,31.50,31.49,31.48,31.47,31.47,31.50,31.43,31.41,31.34,31.42,31.44,31.38,31.39,31.42,31.36,31.33,31.39,31.40,31.24,31.27,31.33,31.36,31.22,31.27,31.23,31.23,31.13,31.15,31.15,31.05,31.21,31.26,31.26,31.25,31.31,31.33,31.35,31.36,31.38,31.43,31.38,31.46,31.43,31.47,31.48,31.49,31.48,31.51,31.48,31.51,31.51,31.49,31.52,31.49,31.44,31.49,31.50,31.45,31.39,31.46,31.35,31.30,31.36,31.28,31.22,31.20,31.21,31.13,31.15,31.13,31.08,31.02,31.03,31.18,31.08,30.93,31.10,31.09,30.97,30.98,31.09,31.13,31.11,31.04,30.74,30.79,30.94,30.83,30.55,30.86,30.86,30.73,30.78,30.93,30.86,30.80,30.95,31.00,30.99,31.04,31.16,31.08,30.96,30.74,30.46,30.51,30.67,30.79,30.28,30.39,30.68,30.63,30.45,30.55,30.63,30.67,30.58,30.78,30.93,30.77,30.91,31.03,31.05,31.04,31.17,31.13,31.13,31.03,30.87,30.96,30.96,30.81,30.75,30.84,30.91,30.60,30.75,30.96,30.87,30.73,30.94,30.89,30.92,30.93,31.00,31.14,30.99,31.04,31.10,31.17,31.18,31.17,31.25,31.23,31.06,31.05,31.21,31.23,31.17,31.06,31.11,31.20,31.12,31.06,31.18,31.08,31.08,30.99,31.11,31.17,31.21,31.09,31.19,31.21,31.17,31.16,31.22,31.17,31.19,31.17,31.18,31.18,31.22,31.22,31.04,31.18,31.23,31.23,31.19,31.21,31.15,31.10,31.04,31.19,31.10,31.03,30.93,31.01,30.87,30.75,30.66,30.51,30.73,30.77,30.76,30.74,30.99,30.89,30.90,31.05,31.08,30.99,31.13,31.15,31.14,31.13,31.10,31.13,31.06,30.94,30.97,31.16,31.06,30.98,31.11,31.17,30.96,31.02,31.16,31.19,30.95,31.13,31.23,31.06,31.06,31.24,31.25,31.12,31.27,31.34,31.32,31.34,31.30,31.29,31.37,31.26,31.21,31.33,31.37,31.28,31.27,31.34,31.33,31.28,31.33,31.41,31.24,31.28,31.35,31.41,31.31,31.38,31.48,31.38,31.35,31.49,31.52,31.46,31.48,31.53,31.53,31.52,31.53,31.55,31.53,31.53,31.53,31.51,31.54,31.54,31.54,31.54,31.54,31.49,31.53,31.55,31.53,31.48,31.54,31.54,31.53,31.48,31.55,31.54,31.50,31.52,31.55,31.53,31.46,31.53,31.53,31.45,31.42,31.50,31.52,31.36,31.40,31.47,31.41,31.36,31.47,31.47,31.34,31.35,31.46,31.45,31.41,31.38,31.44,31.36,31.30,31.36,31.24,31.20,31.28,31.26,31.21,31.07,31.26,31.27,31.08,31.15,31.27,31.27,31.19,31.23,31.35,31.28,31.25,31.36,31.39,31.29,31.34,31.50,31.45,31.52,31.49,31.47,31.50,31.41,31.42,31.44,31.34,31.29,31.35,31.31,31.24,31.12,31.18,31.27,31.19,31.28,31.31,31.34,31.41,31.37,31.48,31.49,31.51,31.54,31.53,31.53,31.54,31.54,31.54,31.55,31.56,31.57,31.54,31.55,31.54,31.56,31.54,31.52,31.54,31.50,31.55,31.56,31.54,31.53,31.54,31.53,31.57,31.53,31.53,31.52,31.55,31.53,31.53,31.55,31.54,31.54,31.53,31.56,31.55,31.55,31.55,31.55,31.54,31.55,31.56,31.56,31.54,31.55,31.53,31.55,31.54,31.54,31.54,31.55,31.51,31.54,31.53,31.53,31.51,31.54,31.53,31.50,31.50,31.53,31.57,31.52,31.53,31.55,31.55,31.53,31.56,31.57,31.52,31.54,31.57,31.56,31.57,31.55,31.55,31.58,31.57,31.58,31.55,31.58,31.58,31.54,31.54,31.57,31.55,31.55,31.57,31.57,31.56,31.55,31.47],[27.25,25.86,24.80,24.17,23.55,23.20,23.23,22.94,23.04,23.14,23.13,23.18,22.89,23.28,23.46,24.17,23.52,23.27,22.68,22.52,22.06,21.59,21.21,21.38,21.05,20.74,20.14,19.42,18.38,17.84,17.58,18.50,17.50,16.68,17.16,17.75,16.55,15.93,16.45,17.09,15.60,15.45,16.46,16.41,15.03,15.66,15.98,15.60,14.83,15.15,15.95,14.79,14.33,15.08,15.77,13.51,14.22,15.70,15.27,15.43,15.91,16.26,15.85,16.60,17.56,17.52,16.85,17.74,18.51,17.60,17.45,18.64,18.78,17.91,18.57,19.75,18.72,18.79,20.03,20.44,19.65,20.97,20.38,20.45,19.24,18.98,19.37,19.08,17.83,17.52,17.06,18.65,18.37,17.17,17.38,19.13,18.39,17.65,18.62,18.99,17.74,18.71,17.16,18.12,16.80,16.30,15.69,16.57,15.37,15.84,16.09,16.48,17.03,16.97,17.91,18.47,18.21,18.90,18.39,17.47,17.88,17.95,16.86,16.68,16.72,16.64,15.72,15.08,14.60,13.48,12.70,11.97,11.31,12.07,11.72,13.09,11.95,10.90,12.41,11.19,12.40,12.06,12.43,12.95,12.96,13.14,13.51,14.01,13.82,13.67,14.38,15.05,15.33,14.70,15.39,15.01,14.08,14.37,14.51,14.28,13.81,14.15,14.54,13.16,13.36,13.34,13.63,12.08,12.24,12.24,12.29,12.53,12.99,13.33,13.54,12.47,13.09,13.89,12.94,12.75,13.33,13.90,12.74,13.12,13.49,12.99,13.27,13.11,14.07,13.92,13.51,13.71,14.73,13.94,14.83,13.13,12.91,11.85,12.05,13.19,12.88,11.94,12.34,12.22,11.93,11.30,11.73,11.68,11.46,11.51,11.47,11.49,11.13,11.17,11.17,11.01,11.04,11.64,11.54,11.08,11.88,12.11,12.06,11.54,12.29,13.14,12.82,12.65,12.69,12.96,13.91,13.21,11.99,12.28,13.29,12.32,11.71,11.92,12.75,11.71,11.58,12.27,12.64,11.68,11.80,12.72,12.87,14.04,13.79,14.89,14.14,15.11,14.70,13.28,14.15,14.78,13.64,13.16,14.35,14.27,12.80,13.43,14.42,13.10,12.44,13.80,14.34,13.13,13.15,14.28,13.44,14.43,13.61,14.83,15.15,13.11,13.56,15.28,14.46,13.08,14.23,15.01,13.76,13.48,15.10,15.24,13.59,14.41,15.96,15.43,14.91,15.61,15.45,13.87,13.50,14.30,12.89,13.35,14.48,13.72,13.20,14.37,14.76,13.11,13.95,14.38,13.37,12.75,13.78,12.86,11.98,12.76,12.91,11.96,11.75,12.13,12.40,11.97,12.99,13.22,13.13,14.31,14.82,15.47,14.11,14.56,13.99,13.33,14.02,14.91,14.70,14.06,14.22,14.90,15.47,15.95,16.11,14.75,14.94,16.24,15.58,14.68,15.33,16.04,15.15,14.45,14.27,15.00,14.43,13.59,13.52,14.26,12.72,12.56,13.34,13.37,12.31,12.15,12.92,12.69,12.09,11.89,11.64,11.45,10.49,10.60,10.47,10.59,11.48,11.44,10.83,11.59,12.23,11.97,12.08,12.55,13.08,12.85,13.23,13.86,13.80,13.69,14.15,14.64,14.76,14.90,16.23,15.52,15.16,15.43,14.96,14.40,14.22,14.32,13.66,13.20,13.14,12.92,12.57,12.18,12.18,11.30,11.16,11.10,10.89,10.21,9.71,10.03,9.50,8.94,9.05,9.33,8.37,8.05,8.90,8.17,7.25,7.75,7.99,7.25,6.37,6.43,6.51,5.44,5.56,6.63,5.80,5.08,5.92,6.27,5.30,5.32,6.39,6.66,5.63,6.07,7.15,6.92,6.03,6.98,6.89,6.54,5.31,5.98,6.73,6.12,5.42,6.54,6.90,6.07,5.94,7.09,7.33,6.72,7.22,7.90,8.10,7.79,8.46,8.84,8.81,9.00,9.67,10.70,10.46,11.22,10.45,9.86,10.21,10.28,9.47,9.12,9.84,9.65,8.77,8.77,9.32,8.76,8.05,8.42,8.81,8.40,8.09,9.22,9.44,8.25,8.41,9.78,9.21,8.47,9.34,7.86,8.00,8.99,8.33,8.34,9.31,9.49,8.96,9.42,10.18,10.67,10.93,10.67,10.57,9.95,9.35,8.92,9.48,9.47,8.41,8.43,8.94,8.14,7.66,6.84,7.15,7.18,7.50,6.42,6.16,5.30,5.39,5.19,4.64,4.66,3.89,4.19,4.17,3.43,2.98,2.88,3.16,3.02,3.82,3.52,3.30,4.37,4.28,5.23,5.14,5.57,5.06,4.42,5.02,5.09,4.12,4.17,4.91,4.81,3.69,4.52,4.98,4.57,4.02,4.97,5.44,4.65,4.68,5.40,5.35,4.57,4.83,4.92,4.63,4.06,4.07,4.33,3.78,3.11,3.61,3.53,2.82,2.72,3.10,2.99,1.99,2.76,2.98,2.45,2.06,2.69,3.14,2.57,3.34,2.72,2.54,2.35,1.83,1.64,1.63,1.45,0.92,0.77,0.93,1.43,1.43,1.44,1.85,2.04,2.04,2.17,2.74,2.88,3.18,3.61,4.59,31.23,31.34,31.31,31.25,31.18,31.10,31.12,31.05,30.92,30.85,30.80,30.75,30.59,30.66,30.76,30.65,30.01,30.20,30.51,29.78,29.91,30.10,30.27,30.13,30.36,30.59,30.51,30.99,31.03,31.02,31.05,31.08,30.94,31.06,31.09,31.01,30.91,31.10,31.19,31.16,31.18,31.18,31.20,31.28,31.32,31.19,31.29,31.31,31.30,31.26,31.37,31.35,31.31,31.38,31.40,31.40,31.48,31.44,31.48,31.42,31.46,31.48,31.42,31.40,31.42,31.36,31.32,31.35,31.35,31.31,31.27,31.29,31.29,31.23,31.25,31.29,31.17,31.12,31.23,31.20,31.10,31.19,31.22,31.28,31.28,31.14,31.22,31.22,31.19,31.11,31.22,31.30,31.24,31.30,31.34,31.35,31.35,31.34,31.42,31.39,31.44,31.43,31.49,31.48,31.53,31.51,31.52,31.45,31.53,31.51,31.40,31.52,31.51,31.41,31.45,31.48,31.44,31.39,31.34,31.28,31.41,31.38,31.31,31.33,31.41,31.37,31.34,31.41,31.42,31.33,31.44,31.32,31.43,31.46,31.50,31.45,31.52,31.51,31.40,31.52,31.43,31.52,31.48,31.50,31.49,31.39,31.49,31.48,31.45,31.44,31.46,31.48,31.42,31.41,31.34,31.42,31.43,31.38,31.41,31.43,31.37,31.34,31.42,31.40,31.26,31.29,31.39,31.41,31.24,31.29,31.26,31.23,31.18,31.25,31.23,31.05,31.22,31.28,31.30,31.27,31.33,31.34,31.32,31.38,31.39,31.42,31.36,31.44,31.43,31.46,31.47,31.48,31.45,31.50,31.46,31.50,31.48,31.49,31.50,31.47,31.44,31.48,31.45,31.41,31.40,31.44,31.32,31.32,31.37,31.29,31.19,31.23,31.22,31.14,31.16,31.16,31.10,30.99,31.04,31.18,31.09,30.94,31.16,31.15,31.04,31.04,31.15,31.18,31.15,31.09,30.84,30.88,30.99,30.88,30.66,30.94,30.90,30.79,30.83,31.03,30.89,30.80,31.00,31.02,31.01,31.01,31.17,31.09,30.98,30.86,30.57,30.66,30.75,30.78,30.43,30.56,30.68,30.65,30.62,30.66,30.70,30.74,30.71,30.85,30.93,30.86,30.93,31.11,31.14,31.09,31.22,31.15,31.16,31.06,30.91,31.01,31.05,30.87,30.84,30.91,30.98,30.71,30.76,30.99,30.91,30.77,30.92,30.87,30.95,30.97,31.06,31.12,31.01,31.00,31.09,31.18,31.20,31.14,31.24,31.25,31.10,31.06,31.23,31.22,31.20,31.10,31.17,31.21,31.12,31.10,31.16,31.14,31.09,31.06,31.12,31.19,31.20,31.14,31.18,31.20,31.19,31.17,31.20,31.20,31.18,31.18,31.18,31.18,31.18,31.20,31.06,31.13,31.19,31.19,31.17,31.19,31.17,31.01,31.06,31.18,31.09,31.03,30.97,31.06,30.98,30.81,30.72,30.61,30.77,30.78,30.80,30.84,31.00,30.93,30.91,31.09,31.11,31.08,31.16,31.21,31.20,31.17,31.14,31.18,31.11,31.01,31.06,31.24,31.13,31.06,31.18,31.20,31.03,31.08,31.22,31.18,30.98,31.16,31.25,31.06,31.10,31.26,31.23,31.12,31.25,31.31,31.28,31.31,31.25,31.26,31.33,31.25,31.19,31.30,31.35,31.25,31.26,31.37,31.31,31.28,31.39,31.43,31.29,31.31,31.40,31.42,31.31,31.43,31.47,31.36,31.35,31.48,31.49,31.44,31.47,31.50,31.51,31.49,31.49,31.54,31.52,31.52,31.51,31.50,31.55,31.51,31.49,31.53,31.52,31.47,31.49,31.53,31.50,31.46,31.52,31.52,31.52,31.48,31.54,31.54,31.51,31.54,31.53,31.52,31.48,31.50,31.48,31.42,31.41,31.48,31.48,31.33,31.38,31.47,31.33,31.35,31.47,31.46,31.30,31.34,31.47,31.44,31.37,31.37,31.44,31.33,31.29,31.36,31.25,31.22,31.24,31.24,31.23,31.08,31.23,31.26,31.13,31.13,31.25,31.28,31.21,31.20,31.34,31.32,31.26,31.34,31.39,31.26,31.31,31.51,31.45,31.53,31.51,31.48,31.50,31.42,31.45,31.44,31.36,31.33,31.37,31.33,31.26,31.16,31.21,31.28,31.19,31.29,31.35,31.35,31.40,31.38,31.47,31.48,31.50,31.54,31.54,31.52,31.54,31.55,31.54,31.54,31.57,31.57,31.54,31.55,31.54,31.54,31.53,31.52,31.53,31.49,31.54,31.56,31.53,31.53,31.54,31.54,31.56,31.52,31.53,31.50,31.52,31.53,31.51,31.50,31.52,31.54,31.50,31.52,31.54,31.54,31.50,31.54,31.55,31.52,31.53,31.56,31.54,31.53,31.53,31.53,31.53,31.52,31.54,31.54,31.50,31.54,31.53,31.52,31.50,31.53,31.51,31.49,31.48,31.54,31.56,31.51,31.54,31.55,31.55,31.53,31.56,31.56,31.52,31.52,31.56,31.54,31.56,31.55,31.54,31.58,31.55,31.57,31.56,31.57,31.57,31.52,31.52,31.56,31.54,31.52,31.56,31.57,31.55,31.54,31.45],[27.35,25.87,24.63,24.12,23.38,23.01,23.02,22.91,22.96,22.96,23.08,23.06,22.56,23.17,23.31,23.88,23.44,23.20,22.75,22.47,21.95,21.57,21.36,21.52,21.30,20.92,20.46,19.33,18.37,17.95,17.71,18.63,17.82,16.76,17.27,17.89,16.99,16.16,16.74,17.16,15.95,15.79,16.68,16.61,15.36,16.03,16.41,15.98,14.92,15.41,16.20,15.05,14.37,15.09,15.94,13.88,14.69,15.68,15.32,15.54,16.08,16.43,15.99,16.86,17.39,17.55,17.08,17.74,18.34,17.82,17.53,18.34,18.72,18.09,18.37,19.40,18.76,18.78,19.80,20.08,19.49,20.67,19.86,20.18,19.26,18.97,19.08,18.86,18.13,17.57,17.13,18.53,18.34,17.20,17.43,19.04,18.36,17.32,18.37,18.83,17.51,18.71,17.06,17.85,16.72,16.18,15.44,16.35,15.28,15.67,15.92,16.52,16.77,16.61,17.56,17.81,17.74,18.56,18.39,17.50,17.45,17.73,16.87,16.27,16.23,16.56,15.46,14.76,14.37,13.60,12.74,12.12,11.13,12.16,12.01,12.96,12.27,11.07,12.33,11.34,12.52,12.39,12.72,13.03,13.07,13.34,13.72,14.07,14.10,13.79,14.51,14.99,15.43,14.82,15.62,15.33,14.30,14.93,14.98,14.61,14.02,14.53,14.67,13.47,13.44,13.81,13.80,12.36,12.57,12.70,12.52,12.69,13.13,13.90,14.10,12.56,13.39,14.30,13.40,12.91,13.75,14.32,12.88,13.32,13.86,13.32,13.18,13.30,14.25,14.02,13.36,13.80,14.55,13.97,14.55,13.05,13.20,12.06,11.96,13.12,12.95,11.93,12.15,12.42,11.93,11.27,11.73,11.85,11.52,11.42,11.66,11.82,11.12,11.17,11.44,11.13,10.71,11.76,11.75,11.22,11.75,12.28,12.12,11.61,12.30,13.15,12.92,12.60,12.62,13.23,13.99,13.40,12.22,12.44,13.59,12.71,11.94,12.56,13.23,12.33,12.04,12.93,13.22,12.16,12.42,13.30,13.51,14.51,14.39,15.13,14.39,15.40,15.13,13.82,14.51,15.17,14.17,13.67,14.69,14.67,13.18,13.69,14.65,13.55,12.58,13.82,14.26,13.23,13.18,14.24,13.75,14.60,13.69,15.09,15.19,13.48,14.16,15.56,14.94,13.35,14.72,15.65,14.15,13.97,15.56,15.49,14.01,14.76,16.17,15.82,15.32,15.79,15.71,14.38,14.06,14.73,13.37,13.92,14.84,13.78,13.54,14.67,14.99,13.42,14.33,14.84,13.60,13.08,14.21,13.45,12.17,13.08,13.47,12.25,11.88,12.75,12.68,12.31,13.52,13.63,13.44,14.72,15.01,15.65,14.53,14.90,14.16,13.73,14.14,15.10,14.90,14.24,14.43,14.85,15.58,15.78,16.09,14.91,15.00,16.02,15.67,14.81,15.31,15.99,15.49,14.64,14.57,15.35,14.55,13.75,13.97,14.56,12.91,12.87,13.66,13.77,12.75,12.57,13.53,13.39,12.54,12.44,11.70,11.63,10.50,10.95,10.45,10.70,11.79,11.45,10.69,11.64,12.54,12.08,12.26,12.63,13.32,12.99,13.30,13.95,13.95,13.67,14.14,14.79,14.85,14.86,15.88,15.37,15.20,15.35,14.95,14.42,14.41,14.48,13.61,13.72,13.37,12.85,12.47,12.38,12.32,11.10,11.14,11.32,11.02,10.15,9.84,10.15,9.47,8.53,9.14,9.27,8.04,8.06,9.02,7.95,7.09,7.67,7.77,7.13,6.52,6.58,6.66,5.64,5.64,6.69,5.98,5.28,6.00,6.32,5.34,5.37,6.32,6.57,5.56,6.11,7.01,6.96,6.05,6.95,7.05,6.46,5.39,6.08,6.98,6.07,5.73,6.64,7.08,6.17,6.32,7.23,7.25,6.75,7.33,8.14,7.96,7.86,8.65,9.26,8.88,9.06,10.00,11.11,10.52,11.47,10.81,9.95,10.30,10.63,9.81,9.06,9.95,9.87,8.99,8.66,9.38,9.24,8.35,8.36,9.01,8.87,8.01,9.31,9.39,8.20,8.59,9.64,8.99,8.29,9.09,7.74,7.88,8.79,8.20,8.37,9.18,9.39,8.96,9.28,10.22,10.68,11.08,10.73,10.78,10.07,9.29,8.98,9.42,9.50,8.32,8.31,8.82,8.05,7.47,6.67,7.06,7.06,7.29,6.37,5.96,5.31,5.28,5.36,4.51,4.44,3.58,3.94,4.31,3.32,2.94,2.98,3.19,3.15,3.72,3.62,3.40,4.70,4.61,5.74,5.62,5.87,5.34,4.87,5.28,5.21,4.51,4.66,5.12,4.87,3.99,4.48,4.75,4.62,3.89,4.94,5.02,4.71,4.30,5.29,5.20,4.63,4.94,4.98,4.74,4.20,4.20,4.38,3.79,3.12,3.71,3.68,3.00,2.86,3.35,3.15,2.05,2.85,3.10,2.76,2.10,2.95,3.42,2.80,3.59,2.91,2.74,2.40,2.08,1.79,1.61,1.54,1.35,0.98,0.78,0.96,1.32,1.39,1.41,1.73,1.97,1.99,2.34,2.68,2.96,3.30,4.38,31.24,31.35,31.30,31.22,31.12,31.01,31.05,30.99,30.85,30.81,30.75,30.67,30.52,30.60,30.71,30.68,30.04,30.11,30.46,29.61,29.83,30.06,30.24,30.10,30.31,30.57,30.55,30.99,31.11,31.01,31.03,31.14,30.98,31.05,31.04,31.03,30.90,31.05,31.16,31.14,31.15,31.12,31.10,31.20,31.24,31.10,31.23,31.25,31.20,31.18,31.34,31.30,31.21,31.36,31.39,31.39,31.43,31.38,31.41,31.38,31.44,31.43,31.41,31.37,31.40,31.33,31.29,31.32,31.33,31.26,31.22,31.28,31.26,31.21,31.23,31.30,31.21,31.15,31.26,31.23,31.13,31.20,31.24,31.30,31.30,31.19,31.26,31.23,31.17,31.07,31.21,31.31,31.23,31.25,31.33,31.35,31.34,31.33,31.42,31.36,31.42,31.44,31.49,31.48,31.52,31.50,31.50,31.45,31.52,31.50,31.42,31.51,31.50,31.42,31.45,31.47,31.43,31.38,31.35,31.26,31.37,31.37,31.29,31.29,31.43,31.36,31.29,31.37,31.42,31.27,31.41,31.24,31.41,31.44,31.51,31.40,31.52,31.49,31.34,31.52,31.44,31.53,31.50,31.51,31.51,31.38,31.47,31.49,31.43,31.42,31.47,31.49,31.40,31.38,31.30,31.37,31.39,31.34,31.36,31.36,31.31,31.28,31.38,31.35,31.21,31.23,31.35,31.35,31.17,31.22,31.16,31.12,31.06,31.14,31.15,30.97,31.12,31.19,31.20,31.19,31.26,31.29,31.29,31.30,31.35,31.40,31.34,31.41,31.42,31.46,31.47,31.48,31.48,31.52,31.49,31.53,31.49,31.51,31.52,31.49,31.42,31.46,31.45,31.37,31.36,31.43,31.28,31.29,31.31,31.20,31.16,31.15,31.15,31.06,31.06,31.06,31.01,30.91,30.93,31.04,30.97,30.87,31.08,31.09,30.99,31.03,31.14,31.15,31.12,31.06,30.76,30.84,30.97,30.87,30.62,30.90,30.80,30.69,30.79,30.93,30.83,30.75,30.97,30.97,31.01,31.01,31.18,31.13,31.08,30.97,30.61,30.71,30.82,30.80,30.43,30.60,30.71,30.58,30.60,30.71,30.62,30.69,30.67,30.79,30.89,30.77,30.88,31.06,31.10,31.05,31.17,31.14,31.10,31.01,30.90,30.95,31.03,30.88,30.81,30.90,30.99,30.74,30.75,31.01,30.96,30.78,30.93,30.92,30.99,31.04,31.08,31.18,31.09,31.03,31.14,31.23,31.25,31.17,31.28,31.28,31.13,31.10,31.25,31.22,31.22,31.08,31.15,31.20,31.12,31.08,31.13,31.15,31.10,31.01,31.10,31.21,31.23,31.12,31.21,31.26,31.20,31.24,31.24,31.25,31.20,31.25,31.19,31.18,31.20,31.25,31.08,31.12,31.23,31.22,31.19,31.21,31.19,31.06,31.06,31.18,31.10,31.00,30.98,31.07,30.99,30.83,30.72,30.65,30.76,30.83,30.80,30.85,30.95,30.88,30.89,31.06,31.08,31.00,31.12,31.17,31.17,31.16,31.12,31.14,31.07,30.91,31.04,31.19,31.08,31.02,31.12,31.16,31.00,31.06,31.21,31.13,30.97,31.15,31.24,31.05,31.09,31.24,31.26,31.13,31.26,31.32,31.29,31.32,31.29,31.28,31.36,31.28,31.19,31.33,31.34,31.28,31.27,31.33,31.28,31.29,31.32,31.34,31.26,31.31,31.33,31.35,31.28,31.35,31.46,31.31,31.30,31.48,31.49,31.41,31.47,31.52,31.51,31.47,31.52,31.55,31.53,31.54,31.52,31.51,31.56,31.50,31.50,31.52,31.52,31.42,31.52,31.53,31.50,31.42,31.53,31.54,31.50,31.45,31.55,31.54,31.48,31.51,31.53,31.51,31.43,31.50,31.52,31.40,31.32,31.47,31.48,31.25,31.31,31.48,31.33,31.30,31.48,31.44,31.28,31.34,31.46,31.42,31.38,31.39,31.44,31.35,31.29,31.32,31.20,31.16,31.23,31.18,31.15,31.02,31.12,31.16,31.02,31.03,31.18,31.17,31.12,31.13,31.27,31.27,31.18,31.35,31.36,31.24,31.32,31.48,31.44,31.52,31.51,31.44,31.49,31.40,31.43,31.40,31.32,31.28,31.34,31.30,31.24,31.13,31.17,31.21,31.11,31.18,31.26,31.29,31.32,31.33,31.46,31.46,31.51,31.55,31.54,31.53,31.55,31.56,31.55,31.57,31.57,31.59,31.56,31.57,31.56,31.56,31.57,31.56,31.57,31.55,31.57,31.59,31.55,31.56,31.56,31.56,31.57,31.55,31.54,31.50,31.55,31.54,31.53,31.52,31.54,31.52,31.52,31.54,31.55,31.54,31.53,31.54,31.56,31.55,31.54,31.57,31.57,31.56,31.55,31.57,31.55,31.52,31.56,31.56,31.53,31.55,31.56,31.54,31.52,31.54,31.57,31.55,31.52,31.56,31.60,31.55,31.55,31.57,31.57,31.55,31.58,31.58,31.55,31.56,31.58,31.57,31.59,31.56,31.58,31.59,31.58,31.59,31.59,31.61,31.59,31.59,31.58,31.60,31.59,31.58,31.58,31.60,31.58,31.57,31.47],[27.04,25.46,24.20,23.68,23.02,22.52,22.53,22.39,22.30,22.63,22.67,22.71,22.47,22.71,23.00,23.66,23.20,22.80,22.51,22.09,21.78,21.39,21.14,21.30,20.96,20.54,19.89,19.28,18.29,17.95,17.74,18.56,17.60,16.82,17.32,17.93,16.71,16.16,16.60,17.33,15.89,15.82,16.69,16.78,15.53,16.19,16.49,16.04,15.26,15.70,16.45,15.24,14.74,15.34,16.03,14.15,14.65,15.91,15.21,15.78,16.28,16.54,16.21,17.05,17.95,17.89,17.29,18.06,18.66,17.87,17.75,18.66,18.97,18.25,18.66,19.59,18.77,18.92,19.92,20.25,19.47,20.80,20.01,20.08,19.17,19.04,19.14,18.89,18.04,17.62,17.09,18.50,18.42,17.25,17.23,19.10,18.37,17.69,18.75,19.05,17.67,18.84,16.81,17.96,16.84,16.11,15.42,16.69,15.12,15.70,16.34,16.66,17.03,17.20,18.15,18.23,17.96,18.74,18.30,17.49,17.51,17.69,16.94,16.42,16.72,16.63,15.75,15.21,14.83,13.78,13.21,12.22,11.57,12.47,12.05,13.31,12.11,11.00,12.70,11.37,12.75,12.19,12.52,12.88,13.06,13.29,13.96,14.22,14.21,13.85,14.93,15.19,15.77,15.12,15.71,15.53,14.37,14.79,14.95,14.67,13.93,14.76,14.96,13.55,13.67,14.04,14.16,12.69,12.62,12.89,12.62,12.93,13.42,14.04,14.06,12.73,13.51,14.45,13.43,12.89,13.86,14.50,12.95,13.30,14.04,13.62,13.05,13.14,14.73,14.36,13.67,14.09,15.29,14.15,14.70,12.94,13.11,11.84,11.69,13.28,12.78,11.71,12.00,12.26,11.86,10.98,11.38,11.70,11.33,11.08,11.51,11.58,11.00,10.94,11.46,11.09,10.90,11.69,11.76,11.29,11.89,12.21,12.34,11.73,12.37,13.18,12.65,12.43,12.46,13.04,13.73,13.07,12.05,12.53,13.35,12.58,11.67,12.39,13.00,12.25,11.99,12.74,13.18,12.31,12.29,13.30,13.56,14.46,14.22,15.19,14.38,15.38,14.86,13.71,14.20,14.91,14.11,13.61,14.38,14.46,13.29,13.68,14.39,13.53,12.85,13.60,14.29,13.65,13.44,14.21,13.80,14.40,14.05,15.26,15.13,13.60,14.18,15.41,14.80,13.35,14.64,15.23,14.38,14.00,15.47,15.30,14.13,15.00,16.36,15.86,15.50,16.03,15.83,14.25,14.03,14.91,13.72,14.00,15.19,14.21,13.70,14.92,15.35,13.70,14.51,14.78,13.86,13.26,14.21,13.40,12.30,13.25,13.42,12.38,11.98,12.67,12.82,12.32,13.56,13.96,13.53,14.78,15.25,15.58,14.52,14.90,14.06,13.70,13.88,14.98,14.66,14.17,14.21,14.90,15.44,15.87,16.11,14.91,15.12,16.19,15.58,14.66,15.16,15.99,15.22,14.36,14.15,15.10,14.57,13.69,13.73,14.37,13.07,13.07,13.63,13.81,12.80,12.83,13.44,13.43,12.65,12.35,11.71,11.68,10.53,11.06,10.46,10.74,11.97,11.76,10.84,11.90,12.58,11.80,12.01,12.72,13.03,12.73,13.13,13.98,13.87,13.48,14.33,14.95,14.49,14.80,15.72,15.43,15.14,15.53,14.92,14.56,14.25,14.52,13.44,13.27,13.47,12.59,12.24,12.42,12.08,10.92,11.32,11.48,10.75,9.91,9.79,9.93,9.05,8.61,8.84,9.00,7.75,7.54,8.58,7.75,6.96,7.31,7.62,7.04,6.22,6.31,6.29,5.46,5.49,6.28,5.64,5.07,5.68,6.02,5.16,5.16,6.06,6.27,5.31,5.74,6.61,6.64,5.65,6.55,6.65,6.17,5.05,5.67,6.58,5.96,5.34,6.34,6.59,5.95,5.94,6.94,6.94,6.48,6.99,7.66,7.55,7.54,8.35,8.90,8.48,8.74,9.78,11.01,10.46,11.71,10.73,9.77,10.35,10.63,9.65,8.75,9.79,9.76,8.62,8.43,9.42,8.92,7.80,8.33,8.83,8.50,7.84,8.91,9.12,8.22,8.37,9.42,8.99,8.20,8.89,7.56,7.76,8.61,8.01,8.15,8.99,9.14,8.70,9.09,9.76,10.21,10.70,10.61,10.60,9.69,9.09,8.61,9.22,9.22,8.02,8.20,8.53,7.72,7.10,6.23,6.70,6.64,6.97,5.90,5.68,5.12,5.05,5.06,4.29,4.11,3.48,3.83,4.04,3.15,2.81,2.94,3.15,3.39,3.97,3.56,3.59,4.63,4.55,5.39,5.23,5.60,5.03,4.78,5.03,5.00,4.33,4.18,4.96,4.73,3.74,4.44,4.77,4.47,3.86,4.73,4.93,4.32,4.18,4.90,4.79,4.30,4.47,4.73,4.42,3.82,4.04,4.15,3.66,3.06,3.68,3.57,2.73,2.83,3.37,3.09,2.12,2.93,3.36,2.76,2.47,3.16,3.66,3.12,3.88,3.14,2.84,2.65,2.30,2.05,1.83,1.75,1.57,1.35,0.90,0.77,0.96,1.23,1.33,1.34,1.61,1.81,1.90,2.15,2.68,3.00,4.08,31.28,31.34,31.32,31.25,31.19,31.10,31.12,31.03,30.88,30.84,30.80,30.71,30.55,30.59,30.70,30.59,29.91,30.06,30.42,29.64,29.80,30.03,30.25,30.11,30.34,30.58,30.51,31.02,31.14,31.08,31.14,31.17,30.95,31.12,31.11,31.03,30.89,31.09,31.21,31.22,31.21,31.17,31.21,31.30,31.32,31.19,31.31,31.32,31.30,31.27,31.38,31.35,31.29,31.40,31.41,31.40,31.44,31.39,31.44,31.42,31.45,31.44,31.41,31.41,31.42,31.35,31.35,31.36,31.36,31.32,31.29,31.31,31.32,31.27,31.28,31.34,31.20,31.19,31.26,31.23,31.14,31.20,31.27,31.31,31.31,31.19,31.27,31.30,31.21,31.16,31.23,31.35,31.29,31.31,31.34,31.39,31.36,31.36,31.43,31.40,31.41,31.41,31.48,31.45,31.52,31.50,31.50,31.42,31.53,31.49,31.41,31.50,31.51,31.41,31.46,31.48,31.45,31.41,31.37,31.29,31.41,31.40,31.33,31.31,31.43,31.39,31.32,31.41,31.44,31.33,31.44,31.33,31.42,31.45,31.49,31.44,31.51,31.50,31.39,31.51,31.45,31.53,31.52,31.51,31.49,31.43,31.52,31.49,31.46,31.49,31.49,31.49,31.44,31.44,31.37,31.41,31.44,31.41,31.41,31.40,31.38,31.34,31.41,31.41,31.31,31.30,31.40,31.42,31.26,31.31,31.27,31.24,31.18,31.21,31.22,31.07,31.24,31.28,31.29,31.30,31.35,31.37,31.38,31.39,31.42,31.46,31.41,31.47,31.47,31.49,31.50,31.51,31.50,31.53,31.50,31.53,31.52,31.51,31.53,31.52,31.47,31.50,31.51,31.47,31.42,31.49,31.40,31.37,31.42,31.33,31.26,31.26,31.29,31.15,31.18,31.19,31.12,31.03,31.04,31.21,31.08,30.98,31.15,31.15,31.01,31.06,31.15,31.18,31.14,31.14,30.81,30.84,30.98,30.92,30.63,30.93,30.88,30.79,30.87,31.00,30.88,30.84,31.01,31.00,31.02,31.05,31.20,31.15,31.02,30.93,30.62,30.68,30.79,30.80,30.41,30.52,30.74,30.63,30.58,30.69,30.70,30.73,30.70,30.87,30.94,30.84,30.96,31.11,31.14,31.11,31.24,31.19,31.18,31.11,30.98,31.03,31.08,30.93,30.88,30.93,31.03,30.77,30.82,31.05,30.98,30.80,31.01,30.96,31.00,31.02,31.10,31.17,31.08,31.08,31.15,31.24,31.25,31.21,31.30,31.29,31.13,31.12,31.28,31.26,31.27,31.13,31.18,31.26,31.20,31.13,31.18,31.19,31.13,31.05,31.15,31.24,31.26,31.15,31.24,31.28,31.23,31.24,31.26,31.26,31.20,31.24,31.24,31.21,31.25,31.25,31.11,31.19,31.24,31.24,31.21,31.22,31.19,31.10,31.07,31.22,31.13,31.03,31.02,31.07,30.96,30.83,30.73,30.59,30.79,30.81,30.84,30.86,31.03,30.93,30.92,31.11,31.13,31.06,31.19,31.23,31.20,31.19,31.15,31.18,31.08,30.96,31.04,31.21,31.12,31.05,31.13,31.21,31.04,31.05,31.28,31.23,30.98,31.18,31.28,31.07,31.10,31.28,31.27,31.13,31.30,31.35,31.33,31.34,31.29,31.29,31.38,31.30,31.22,31.34,31.38,31.29,31.26,31.38,31.40,31.29,31.39,31.43,31.31,31.32,31.42,31.42,31.34,31.43,31.49,31.40,31.37,31.51,31.51,31.47,31.49,31.54,31.54,31.51,31.54,31.56,31.54,31.54,31.52,31.52,31.55,31.51,31.52,31.54,31.53,31.48,31.53,31.54,31.53,31.46,31.54,31.53,31.53,31.47,31.54,31.52,31.50,31.50,31.53,31.51,31.45,31.53,31.52,31.41,31.41,31.49,31.51,31.34,31.38,31.47,31.39,31.35,31.48,31.48,31.33,31.36,31.47,31.48,31.41,31.44,31.48,31.39,31.33,31.40,31.27,31.22,31.30,31.27,31.21,31.06,31.24,31.27,31.10,31.15,31.27,31.27,31.22,31.24,31.34,31.32,31.27,31.37,31.42,31.30,31.35,31.47,31.44,31.50,31.50,31.46,31.49,31.43,31.45,31.44,31.36,31.30,31.36,31.37,31.30,31.13,31.20,31.32,31.19,31.25,31.36,31.37,31.40,31.41,31.46,31.49,31.50,31.54,31.52,31.51,31.52,31.52,31.54,31.55,31.57,31.57,31.55,31.57,31.56,31.56,31.55,31.54,31.57,31.53,31.56,31.59,31.56,31.56,31.57,31.55,31.57,31.53,31.53,31.51,31.53,31.55,31.52,31.52,31.54,31.55,31.52,31.56,31.55,31.54,31.54,31.55,31.56,31.54,31.55,31.57,31.56,31.55,31.54,31.56,31.55,31.55,31.56,31.57,31.53,31.56,31.57,31.56,31.53,31.56,31.57,31.55,31.53,31.56,31.59,31.55,31.56,31.57,31.56,31.56,31.58,31.59,31.54,31.57,31.58,31.57,31.58,31.56,31.57,31.59,31.57,31.59,31.59,31.58,31.59,31.56,31.57,31.59,31.58,31.56,31.58,31.58,31.58,31.57,31.48],[27.06,25.57,24.37,23.93,23.32,22.82,22.76,22.53,22.62,22.95,22.94,22.88,22.71,23.06,23.27,24.03,23.47,23.14,22.67,22.31,22.04,21.59,21.20,21.35,21.00,20.71,20.26,19.94,18.82,18.20,17.94,18.93,17.87,17.04,17.42,18.26,16.93,16.21,16.89,17.47,16.15,15.80,16.82,16.75,15.53,16.17,16.63,15.88,15.26,15.74,16.29,15.25,14.66,15.33,16.00,13.99,14.41,15.94,15.45,15.62,16.25,16.46,16.08,17.09,17.85,17.72,17.17,18.22,18.73,18.00,17.78,18.96,18.97,18.39,18.93,19.94,18.98,19.11,20.31,20.69,19.89,21.31,20.56,20.56,19.48,19.29,19.66,19.16,18.22,17.80,17.46,18.81,18.54,17.65,17.66,19.24,18.55,17.80,18.78,19.13,18.01,18.72,17.19,18.31,16.70,16.05,15.88,16.85,15.44,15.85,16.29,16.83,17.15,17.16,18.20,18.39,18.27,19.09,18.62,17.88,17.94,17.87,17.18,16.81,16.72,16.74,16.03,15.00,14.51,13.86,12.87,12.04,11.43,12.27,11.89,13.45,12.25,11.23,12.86,11.75,13.11,12.65,12.89,13.24,13.41,13.58,14.09,14.32,14.32,14.11,15.21,15.61,15.98,15.36,16.12,15.52,14.45,14.91,15.13,14.54,14.04,14.69,14.86,13.64,13.67,13.99,13.97,12.66,12.36,12.60,12.67,12.74,13.73,14.08,14.37,13.08,13.57,14.57,13.57,13.10,13.99,14.70,13.16,13.48,14.34,13.82,13.60,13.65,14.96,14.71,14.06,14.35,15.54,14.50,15.17,13.52,13.48,12.47,12.50,13.86,13.35,12.49,12.80,12.64,12.53,11.98,12.00,12.03,11.82,11.81,11.71,11.68,11.32,11.33,11.66,11.02,11.14,11.93,11.89,11.07,12.01,12.31,12.58,11.66,12.54,13.54,12.94,12.61,12.84,13.34,14.26,13.53,12.34,12.87,13.64,12.67,11.79,12.46,13.00,12.14,11.87,12.81,13.15,12.10,12.13,13.22,13.43,14.54,14.26,15.46,14.49,15.68,15.07,13.70,14.52,15.38,14.09,13.62,14.90,14.78,13.37,14.02,15.03,13.72,13.10,14.21,14.76,13.66,13.58,14.77,14.16,14.94,14.29,15.40,15.63,13.73,14.27,15.80,15.07,13.52,14.98,15.69,14.47,14.12,15.93,15.97,14.15,15.01,16.69,16.18,15.64,16.26,16.07,14.36,14.04,15.16,13.67,14.00,15.49,14.37,13.76,14.91,15.79,13.93,14.98,15.17,14.10,13.69,14.47,13.56,12.58,13.39,13.53,12.68,12.28,12.75,12.89,12.35,13.55,13.91,13.36,14.85,15.16,15.70,14.54,15.00,14.10,13.47,14.00,15.08,14.45,13.99,14.07,14.72,15.27,15.92,16.02,14.49,14.88,16.11,15.48,14.50,15.41,16.12,15.38,14.36,14.42,15.15,14.27,13.47,13.75,14.32,12.70,12.79,13.48,13.60,12.39,12.63,13.40,13.12,12.12,12.15,11.43,11.45,10.59,10.89,10.51,10.51,11.63,11.62,10.71,11.42,12.28,11.75,11.73,12.32,12.86,12.57,12.85,13.61,13.72,13.26,13.99,14.61,14.74,14.95,16.10,15.60,14.96,15.34,14.83,14.37,13.97,14.22,13.34,12.90,13.04,12.48,12.22,11.93,11.80,10.80,10.89,10.90,10.27,9.56,9.62,9.63,8.79,8.43,8.84,8.73,7.67,7.74,8.63,7.74,6.85,7.44,7.77,7.09,6.38,6.67,6.76,5.72,5.57,6.62,5.97,5.01,5.72,6.15,5.25,5.01,5.85,6.24,5.34,5.47,6.46,6.56,5.57,6.55,6.65,6.15,5.24,5.94,6.79,6.07,5.66,6.57,6.80,6.12,6.31,7.07,7.25,6.74,7.33,8.01,8.08,7.92,8.59,8.96,8.72,8.94,9.89,10.92,10.43,11.43,10.58,9.71,10.21,10.54,9.61,8.84,9.78,9.92,8.66,8.65,9.58,9.11,7.91,8.19,8.94,8.25,7.67,9.10,9.17,8.09,8.13,9.68,9.04,8.26,9.03,7.58,7.62,8.38,7.56,7.95,8.90,8.94,8.65,9.18,9.88,10.23,10.78,10.73,10.46,9.54,8.97,8.66,8.95,8.94,7.75,7.84,8.11,7.26,6.64,5.86,6.55,6.47,6.97,5.80,5.53,4.84,5.02,4.86,4.14,4.26,3.55,3.95,4.04,3.12,2.99,3.09,3.48,3.63,4.26,3.70,3.80,4.89,4.78,5.49,5.75,5.88,5.51,4.87,5.40,5.44,4.55,4.41,5.12,4.93,3.86,4.32,4.77,4.40,3.82,4.67,4.90,4.20,3.99,4.76,4.47,4.03,4.22,4.40,4.09,3.35,3.81,3.95,3.13,2.50,3.49,3.33,2.33,2.52,3.27,2.92,2.04,2.99,3.48,2.70,2.39,3.37,3.59,3.42,4.09,3.36,3.23,2.80,2.50,2.15,1.96,1.88,1.83,1.55,1.06,0.88,0.76,0.93,1.19,1.28,1.35,1.48,1.85,1.95,2.17,2.70,3.94,31.32,31.37,31.34,31.29,31.23,31.16,31.17,31.11,30.98,30.92,30.88,30.80,30.60,30.68,30.75,30.62,30.02,30.13,30.49,29.77,29.88,30.07,30.30,30.09,30.38,30.61,30.48,31.03,31.06,31.07,31.11,31.14,30.99,31.12,31.15,31.07,30.93,31.13,31.22,31.23,31.25,31.22,31.23,31.32,31.34,31.25,31.33,31.36,31.34,31.30,31.40,31.38,31.34,31.42,31.42,31.43,31.50,31.44,31.49,31.45,31.50,31.49,31.44,31.43,31.46,31.37,31.36,31.39,31.39,31.33,31.32,31.34,31.33,31.28,31.31,31.35,31.21,31.20,31.28,31.23,31.15,31.20,31.26,31.33,31.31,31.17,31.28,31.29,31.24,31.17,31.25,31.35,31.30,31.34,31.36,31.40,31.38,31.38,31.43,31.42,31.44,31.45,31.50,31.48,31.55,31.53,31.53,31.46,31.55,31.53,31.45,31.52,31.52,31.43,31.46,31.50,31.47,31.43,31.39,31.32,31.44,31.41,31.34,31.36,31.44,31.40,31.35,31.44,31.45,31.35,31.47,31.35,31.46,31.48,31.52,31.47,31.54,31.54,31.45,31.54,31.47,31.54,31.53,31.53,31.52,31.47,31.51,31.52,31.50,31.48,31.50,31.52,31.45,31.45,31.39,31.45,31.47,31.40,31.43,31.45,31.42,31.38,31.44,31.45,31.35,31.35,31.43,31.44,31.30,31.35,31.30,31.29,31.22,31.28,31.26,31.10,31.30,31.32,31.33,31.35,31.38,31.38,31.39,31.42,31.42,31.45,31.41,31.48,31.47,31.49,31.50,31.51,31.50,31.53,31.50,31.53,31.53,31.51,31.53,31.51,31.47,31.50,31.51,31.47,31.44,31.49,31.39,31.37,31.42,31.34,31.26,31.31,31.33,31.20,31.22,31.23,31.17,31.08,31.10,31.23,31.13,31.00,31.18,31.17,31.02,31.06,31.21,31.22,31.15,31.16,30.88,30.90,30.99,30.96,30.68,30.96,30.93,30.80,30.89,31.02,30.92,30.85,31.03,31.03,31.05,31.07,31.20,31.13,31.02,30.91,30.63,30.74,30.83,30.81,30.44,30.61,30.75,30.70,30.65,30.72,30.77,30.79,30.78,30.91,30.99,30.92,31.01,31.17,31.17,31.15,31.26,31.20,31.24,31.15,30.99,31.06,31.10,30.93,30.89,30.98,31.06,30.80,30.83,31.06,31.02,30.85,30.99,30.94,31.02,31.01,31.13,31.15,31.06,31.06,31.15,31.23,31.26,31.21,31.30,31.29,31.12,31.11,31.30,31.28,31.27,31.15,31.21,31.26,31.21,31.14,31.22,31.19,31.14,31.09,31.17,31.23,31.25,31.15,31.23,31.27,31.23,31.21,31.25,31.24,31.21,31.22,31.23,31.20,31.23,31.24,31.10,31.17,31.21,31.23,31.19,31.21,31.17,31.07,31.08,31.21,31.11,31.04,31.04,31.10,31.01,30.90,30.75,30.64,30.82,30.81,30.79,30.87,31.05,30.91,30.94,31.13,31.16,31.08,31.18,31.23,31.24,31.19,31.17,31.21,31.13,30.98,31.06,31.24,31.15,31.04,31.15,31.23,31.03,31.09,31.24,31.22,31.00,31.21,31.27,31.08,31.15,31.30,31.26,31.14,31.30,31.34,31.33,31.32,31.28,31.28,31.35,31.28,31.22,31.31,31.37,31.27,31.27,31.37,31.41,31.29,31.40,31.44,31.29,31.32,31.40,31.43,31.33,31.43,31.48,31.42,31.39,31.50,31.51,31.47,31.48,31.53,31.54,31.51,31.54,31.56,31.54,31.53,31.54,31.52,31.55,31.54,31.53,31.55,31.55,31.51,31.54,31.55,31.54,31.50,31.55,31.55,31.54,31.50,31.56,31.55,31.53,31.54,31.56,31.54,31.51,31.54,31.53,31.47,31.46,31.51,31.52,31.42,31.43,31.49,31.44,31.38,31.49,31.49,31.36,31.38,31.47,31.49,31.41,31.43,31.47,31.39,31.32,31.38,31.29,31.25,31.31,31.30,31.24,31.10,31.28,31.32,31.12,31.19,31.32,31.32,31.22,31.28,31.39,31.33,31.27,31.41,31.46,31.32,31.41,31.52,31.48,31.54,31.52,31.50,31.51,31.45,31.47,31.47,31.38,31.34,31.40,31.39,31.31,31.16,31.25,31.33,31.19,31.30,31.37,31.38,31.43,31.42,31.47,31.49,31.51,31.55,31.55,31.53,31.56,31.55,31.55,31.56,31.58,31.60,31.57,31.58,31.56,31.58,31.55,31.55,31.56,31.53,31.57,31.59,31.56,31.55,31.57,31.56,31.57,31.55,31.54,31.53,31.56,31.56,31.53,31.55,31.56,31.55,31.55,31.56,31.56,31.55,31.56,31.57,31.58,31.56,31.57,31.57,31.57,31.57,31.57,31.57,31.56,31.55,31.57,31.57,31.54,31.57,31.56,31.56,31.53,31.56,31.57,31.54,31.52,31.57,31.59,31.53,31.56,31.59,31.56,31.56,31.58,31.58,31.55,31.57,31.59,31.58,31.59,31.56,31.58,31.60,31.58,31.59,31.58,31.59,31.58,31.57,31.56,31.59,31.58,31.56,31.58,31.59,31.58,31.57,31.51],[26.70,25.02,23.68,23.27,22.44,22.18,22.16,22.09,22.06,22.28,22.34,22.35,21.94,22.31,22.48,23.19,22.64,22.35,21.68,21.79,21.05,20.67,20.19,20.43,19.98,19.61,19.40,18.27,17.37,16.93,16.92,17.50,16.49,15.79,16.38,16.66,15.70,15.11,15.57,16.34,15.15,14.76,15.72,15.84,14.64,15.22,15.52,15.26,14.34,14.59,15.34,14.17,13.53,14.21,14.89,13.01,13.82,14.87,14.76,15.02,15.37,15.51,15.19,16.08,16.65,16.68,16.32,17.03,17.56,16.83,16.73,17.65,17.83,17.28,17.57,18.53,18.03,17.87,18.72,19.09,18.51,19.62,19.03,19.27,18.16,18.18,18.14,17.90,16.93,16.44,15.86,17.56,17.40,16.27,16.14,17.95,17.46,16.56,17.45,17.77,16.85,17.79,16.39,17.33,15.78,15.54,14.94,15.68,14.43,14.90,14.79,15.70,15.90,15.84,16.81,17.03,16.81,17.57,17.27,16.34,16.52,16.74,15.77,15.39,15.66,15.46,14.50,13.94,13.58,12.26,11.95,11.24,10.47,11.55,11.07,12.43,11.71,10.56,11.98,11.20,12.29,12.20,12.43,12.81,12.81,12.81,13.35,13.58,13.61,13.39,14.01,14.53,14.73,14.35,14.81,14.60,13.82,14.20,14.22,13.88,13.50,13.89,14.31,12.75,12.90,13.13,12.97,11.80,11.91,11.62,11.79,12.23,12.45,13.02,12.97,12.15,12.81,13.75,12.82,12.47,13.27,13.74,12.71,12.77,13.40,12.88,12.89,12.84,13.90,13.64,13.08,13.46,14.25,13.83,14.44,13.02,12.79,12.01,12.05,12.93,12.78,11.93,12.20,12.21,11.71,11.31,11.58,11.54,11.24,11.16,11.46,11.26,10.75,10.67,10.90,10.57,10.10,11.03,11.08,10.47,11.02,11.21,11.55,10.52,11.00,12.07,11.59,11.11,11.14,11.97,12.64,11.79,10.78,11.62,12.26,11.29,10.84,11.39,11.99,11.17,10.95,11.77,12.11,11.14,11.27,12.21,12.35,13.37,13.10,13.77,13.07,13.93,13.63,12.53,13.04,13.70,12.96,12.43,13.35,13.44,12.38,12.67,13.43,12.68,11.82,12.80,13.37,12.67,12.40,13.07,12.62,13.39,13.21,14.45,14.25,12.65,13.37,14.48,13.84,12.77,13.83,13.96,13.19,13.14,14.32,14.21,12.99,13.91,14.87,14.53,14.34,14.54,14.44,13.24,13.03,13.83,12.52,12.99,13.93,13.12,12.88,13.82,14.29,12.81,13.70,13.99,13.15,12.56,13.36,12.73,11.79,12.58,12.59,11.62,11.24,12.07,11.82,11.45,12.58,12.79,12.40,13.63,13.80,14.47,13.44,13.79,13.01,12.39,12.86,13.95,13.49,12.63,12.87,13.57,14.16,14.54,14.76,13.52,13.68,14.68,14.25,13.36,13.92,14.63,13.99,13.04,12.93,13.73,12.98,12.22,12.40,12.96,11.53,11.53,12.18,12.36,11.27,11.25,12.20,11.97,11.21,11.48,10.50,10.45,9.23,9.86,9.15,9.45,10.56,10.21,9.47,10.50,11.05,10.51,10.71,11.17,11.83,11.38,11.82,12.57,12.37,12.11,12.82,13.51,13.48,13.54,14.67,14.27,13.92,14.20,13.64,13.20,12.94,13.11,12.14,12.28,11.95,11.46,10.92,11.26,10.84,9.78,10.00,10.27,9.70,8.82,8.82,9.21,8.04,7.56,8.44,8.27,7.00,6.98,8.36,7.16,6.43,7.11,7.12,6.60,5.88,5.99,6.16,5.28,5.20,5.95,5.48,4.63,5.25,5.55,4.89,4.75,5.30,5.56,4.97,5.02,5.71,5.80,5.01,5.79,5.87,5.62,4.96,5.43,6.11,5.41,5.27,5.89,6.21,5.60,5.84,6.43,6.35,6.34,6.75,7.27,7.32,7.37,8.00,8.56,8.28,8.33,9.42,10.29,9.52,10.70,10.10,9.12,9.61,9.83,9.01,8.03,8.98,9.00,8.15,7.78,8.27,8.35,7.52,7.29,7.95,7.81,6.88,8.13,8.23,7.23,7.40,8.63,8.04,7.34,7.84,6.56,6.45,7.51,6.68,6.91,7.83,8.02,7.74,8.16,8.69,8.90,9.52,9.51,9.43,8.54,8.03,7.92,8.14,7.96,6.91,7.10,7.30,6.52,6.01,5.36,5.86,5.83,6.14,5.26,5.12,4.60,4.58,4.65,3.95,4.02,3.44,3.88,3.88,2.93,2.95,2.93,3.26,3.47,3.97,3.53,3.72,4.68,4.57,5.38,5.36,5.44,5.03,4.52,4.93,4.86,4.19,4.17,4.71,4.57,3.46,4.02,4.38,4.18,3.07,4.20,4.41,3.69,3.45,4.31,4.25,3.68,3.97,4.07,3.83,3.04,3.21,3.30,2.89,2.31,3.21,3.00,2.21,2.37,2.85,2.91,2.00,2.74,3.11,2.54,2.37,3.15,3.42,3.23,3.85,3.27,3.14,2.79,2.52,2.03,2.00,2.07,1.89,1.49,1.24,1.15,0.87,0.76,0.90,1.14,1.29,1.23,1.52,1.92,2.07,2.33,3.72,31.26,31.32,31.25,31.21,31.12,31.03,31.04,31.01,30.89,30.82,30.75,30.72,30.57,30.67,30.75,30.68,30.05,30.21,30.46,29.79,29.82,30.04,30.19,30.13,30.39,30.64,30.56,30.92,30.98,30.95,31.00,31.04,30.88,31.00,31.00,30.94,30.89,31.05,31.17,31.14,31.17,31.13,31.10,31.20,31.26,31.10,31.23,31.25,31.21,31.21,31.35,31.29,31.24,31.36,31.40,31.39,31.45,31.43,31.45,31.37,31.43,31.46,31.41,31.37,31.37,31.33,31.28,31.29,31.32,31.26,31.23,31.24,31.24,31.18,31.17,31.24,31.16,31.04,31.18,31.15,31.04,31.15,31.18,31.26,31.27,31.14,31.21,31.20,31.21,31.08,31.23,31.30,31.23,31.24,31.33,31.34,31.32,31.33,31.41,31.38,31.43,31.43,31.49,31.46,31.50,31.48,31.50,31.44,31.52,31.49,31.41,31.49,31.49,31.41,31.43,31.45,31.41,31.37,31.33,31.28,31.36,31.34,31.29,31.30,31.41,31.34,31.29,31.39,31.41,31.29,31.42,31.23,31.41,31.42,31.50,31.41,31.51,31.51,31.36,31.50,31.41,31.50,31.47,31.47,31.49,31.40,31.45,31.46,31.44,31.39,31.44,31.46,31.38,31.37,31.29,31.36,31.38,31.35,31.39,31.39,31.31,31.28,31.37,31.35,31.23,31.26,31.35,31.35,31.22,31.25,31.18,31.12,31.08,31.18,31.14,30.91,31.13,31.18,31.17,31.14,31.28,31.27,31.26,31.30,31.35,31.40,31.32,31.40,31.39,31.44,31.44,31.45,31.43,31.48,31.44,31.48,31.46,31.49,31.48,31.45,31.41,31.45,31.44,31.34,31.34,31.42,31.28,31.28,31.35,31.19,31.09,31.15,31.14,31.03,31.03,31.07,30.99,30.81,30.95,31.02,30.92,30.83,31.10,31.08,30.95,30.99,31.15,31.14,31.07,31.04,30.75,30.83,30.97,30.82,30.54,30.88,30.77,30.69,30.73,30.89,30.78,30.65,30.93,30.91,30.89,30.93,31.14,31.05,30.94,30.86,30.52,30.63,30.65,30.66,30.33,30.40,30.50,30.51,30.49,30.51,30.55,30.59,30.56,30.74,30.81,30.70,30.87,31.08,31.13,31.05,31.21,31.11,31.11,30.99,30.86,30.93,30.98,30.79,30.72,30.79,30.95,30.64,30.70,30.95,30.86,30.72,30.79,30.89,30.94,30.92,31.05,31.12,31.01,30.96,31.08,31.17,31.19,31.11,31.22,31.25,31.10,31.07,31.20,31.17,31.20,31.10,31.14,31.20,31.07,31.07,31.06,31.12,31.02,30.97,31.09,31.16,31.21,31.06,31.17,31.20,31.17,31.16,31.21,31.22,31.14,31.19,31.17,31.13,31.17,31.21,31.04,31.09,31.15,31.18,31.12,31.18,31.14,30.97,31.05,31.13,31.01,30.92,30.96,31.01,30.97,30.81,30.76,30.61,30.70,30.75,30.79,30.78,30.89,30.82,30.80,31.03,31.02,30.95,31.09,31.13,31.14,31.13,31.09,31.09,31.05,30.84,31.03,31.12,31.02,30.97,31.07,31.12,30.99,31.05,31.16,31.11,30.91,31.11,31.21,30.98,31.07,31.23,31.22,31.09,31.26,31.28,31.30,31.28,31.23,31.22,31.32,31.26,31.15,31.28,31.31,31.20,31.20,31.29,31.32,31.26,31.28,31.36,31.25,31.25,31.27,31.34,31.22,31.30,31.40,31.25,31.26,31.41,31.44,31.39,31.43,31.47,31.47,31.43,31.49,31.52,31.51,31.53,31.50,31.50,31.53,31.48,31.48,31.52,31.49,31.40,31.50,31.52,31.46,31.41,31.50,31.50,31.49,31.42,31.51,31.51,31.46,31.50,31.51,31.48,31.40,31.48,31.48,31.35,31.28,31.44,31.44,31.24,31.26,31.48,31.31,31.24,31.47,31.44,31.25,31.31,31.43,31.40,31.34,31.33,31.39,31.30,31.23,31.26,31.19,31.13,31.23,31.14,31.13,31.00,31.05,31.13,31.01,31.00,31.15,31.12,31.14,31.11,31.20,31.27,31.22,31.32,31.35,31.25,31.33,31.48,31.42,31.51,31.48,31.40,31.46,31.37,31.39,31.34,31.29,31.27,31.33,31.30,31.24,31.07,31.21,31.19,31.06,31.15,31.22,31.28,31.29,31.30,31.40,31.44,31.45,31.50,31.52,31.50,31.52,31.52,31.52,31.54,31.56,31.56,31.53,31.55,31.53,31.54,31.52,31.54,31.54,31.51,31.53,31.55,31.52,31.49,31.53,31.54,31.55,31.52,31.53,31.47,31.51,31.52,31.50,31.50,31.53,31.51,31.48,31.51,31.52,31.50,31.51,31.51,31.56,31.54,31.52,31.55,31.53,31.54,31.53,31.55,31.53,31.51,31.53,31.53,31.51,31.54,31.52,31.55,31.50,31.52,31.54,31.52,31.49,31.53,31.55,31.49,31.52,31.52,31.52,31.51,31.55,31.55,31.51,31.53,31.54,31.53,31.56,31.53,31.53,31.56,31.55,31.56,31.57,31.56,31.57,31.52,31.54,31.55,31.56,31.54,31.55,31.55,31.55,31.54,31.41],[26.70,24.94,23.49,23.07,22.40,21.81,21.86,21.76,21.77,21.81,21.83,21.96,21.63,21.99,22.27,23.01,22.54,22.22,21.61,21.84,21.25,21.12,20.29,20.52,20.10,19.93,19.60,18.51,17.67,17.20,17.23,17.74,16.76,16.16,16.59,16.88,15.92,15.37,15.89,16.59,15.32,15.00,15.97,16.04,14.95,15.61,15.85,15.58,14.50,14.82,15.71,14.44,13.89,14.54,15.24,13.45,14.14,15.31,15.01,15.24,15.64,15.79,15.54,16.41,17.05,17.02,16.69,17.28,17.82,17.16,17.02,17.98,18.16,17.63,17.92,18.79,18.20,18.05,19.03,19.31,18.74,19.81,19.31,19.31,18.40,18.38,18.30,18.18,17.25,16.92,16.23,17.72,17.79,16.57,16.66,18.31,17.66,16.77,17.89,18.21,17.07,18.19,16.60,17.49,16.18,15.67,15.05,16.10,14.75,15.27,15.31,16.17,16.14,16.30,17.07,17.27,17.13,17.79,17.59,16.66,16.67,16.97,15.97,15.48,15.74,15.80,14.68,14.15,13.88,12.81,12.16,11.51,10.73,11.91,11.60,12.70,12.12,10.87,12.41,11.54,12.84,12.41,12.61,13.24,13.24,13.35,13.74,14.12,14.12,13.72,14.75,15.03,15.37,14.86,15.30,15.04,14.10,14.46,14.74,14.26,13.66,14.30,14.60,13.21,13.37,13.67,13.44,12.25,12.20,12.15,11.92,12.40,12.69,13.36,13.42,12.17,13.03,14.01,12.90,12.56,13.53,14.15,12.76,13.16,13.69,13.30,12.99,13.21,14.42,14.09,13.56,13.82,15.04,14.04,14.84,13.19,13.20,12.12,12.00,13.41,13.01,12.08,12.25,12.31,11.98,11.33,11.60,11.69,11.31,11.07,11.30,11.59,10.72,10.63,10.84,10.82,10.40,10.84,10.94,10.63,10.83,11.26,11.55,10.73,11.07,12.22,11.80,11.36,11.26,12.04,12.80,12.02,10.94,11.53,12.32,11.38,10.75,11.52,11.99,11.15,10.90,11.94,12.06,11.22,11.43,12.37,12.59,13.38,13.25,13.83,13.16,14.00,13.79,12.68,13.19,13.87,13.18,12.59,13.48,13.66,12.44,12.70,13.59,12.83,12.00,12.80,13.56,12.85,12.68,13.19,13.04,13.82,13.40,14.73,14.58,12.79,13.65,14.80,14.24,12.92,14.02,14.52,13.53,13.45,14.56,14.42,13.23,14.03,15.07,14.69,14.64,14.77,14.58,13.38,13.26,14.01,12.82,13.25,14.24,13.32,13.00,14.03,14.53,13.08,14.06,14.38,13.49,12.81,13.56,13.01,11.76,12.61,12.84,11.76,11.24,12.22,11.99,11.62,12.76,12.89,12.60,13.72,13.98,14.59,13.59,13.79,12.93,12.69,12.90,14.01,13.59,12.96,13.14,13.60,14.27,14.51,14.73,13.63,13.72,14.59,14.25,13.55,13.84,14.59,13.97,13.16,13.13,13.84,13.20,12.52,12.54,12.99,11.78,11.78,12.30,12.40,11.52,11.36,12.35,12.22,11.32,11.51,10.54,10.55,9.35,9.92,9.32,9.58,10.61,10.34,9.70,10.57,11.18,10.50,10.72,11.46,11.90,11.35,12.05,12.78,12.43,12.08,12.89,13.62,13.34,13.59,14.59,14.30,13.90,14.22,13.73,13.22,13.22,13.28,12.28,12.43,12.46,11.59,11.20,11.44,10.99,9.93,10.24,10.42,9.80,9.10,8.95,9.33,8.30,7.75,8.41,8.50,7.13,7.10,8.35,7.36,6.41,7.09,7.33,6.73,5.93,6.23,6.18,5.41,5.27,6.16,5.55,4.80,5.32,5.59,4.88,4.74,5.48,5.65,4.83,5.09,5.85,5.87,5.12,5.90,5.92,5.58,4.76,5.40,6.01,5.21,5.11,5.83,6.15,5.47,5.74,6.39,6.37,6.13,6.69,7.27,7.44,7.37,8.03,8.51,8.26,8.57,9.56,10.53,9.78,10.99,10.17,9.22,9.62,9.87,9.05,8.14,9.06,9.04,8.11,7.79,8.39,8.35,7.23,7.39,7.94,7.91,6.83,8.01,8.29,7.33,7.42,8.53,8.18,7.55,7.96,6.82,6.78,7.62,6.79,7.10,7.90,8.04,7.71,8.12,8.77,9.17,9.79,9.61,9.63,8.68,8.08,8.11,8.25,8.09,7.25,7.31,7.48,6.63,6.23,5.65,6.16,5.98,6.17,5.38,5.23,4.64,4.60,4.60,3.82,3.88,3.24,3.79,3.84,2.83,2.93,3.11,3.65,3.97,4.46,3.98,4.29,4.92,4.82,5.54,5.49,5.64,5.10,4.83,4.91,4.86,4.40,4.18,4.77,4.55,3.62,3.95,4.36,4.02,3.23,4.35,4.34,3.62,3.44,4.37,4.42,3.72,4.09,4.16,4.14,3.21,3.43,3.55,3.12,2.41,3.23,3.21,2.37,2.47,3.17,3.01,2.11,3.07,3.36,2.85,2.58,3.38,3.70,3.55,3.97,3.54,3.46,3.13,2.60,2.39,2.13,2.21,2.11,1.71,1.31,1.33,1.15,0.85,0.76,0.90,1.23,1.23,1.40,1.69,1.99,2.15,3.42,31.28,31.32,31.29,31.25,31.18,31.08,31.09,31.07,30.94,30.88,30.84,30.79,30.65,30.72,30.79,30.70,30.13,30.24,30.47,29.82,29.83,30.05,30.26,30.17,30.43,30.62,30.56,30.97,31.08,31.06,31.13,31.14,30.99,31.10,31.12,31.03,30.97,31.10,31.21,31.21,31.22,31.19,31.19,31.28,31.32,31.16,31.28,31.30,31.27,31.24,31.37,31.34,31.28,31.37,31.41,31.41,31.46,31.42,31.45,31.41,31.45,31.47,31.42,31.40,31.42,31.36,31.31,31.35,31.36,31.31,31.28,31.29,31.29,31.25,31.26,31.30,31.21,31.16,31.23,31.20,31.11,31.17,31.25,31.30,31.29,31.20,31.25,31.27,31.21,31.14,31.23,31.33,31.27,31.27,31.34,31.37,31.35,31.35,31.40,31.40,31.42,31.42,31.48,31.44,31.51,31.50,31.50,31.45,31.52,31.48,31.41,31.48,31.48,31.40,31.43,31.45,31.42,31.39,31.35,31.27,31.37,31.38,31.29,31.30,31.42,31.36,31.29,31.37,31.42,31.31,31.42,31.25,31.41,31.45,31.51,31.45,31.51,31.50,31.41,31.49,31.45,31.52,31.51,31.50,31.50,31.43,31.49,31.49,31.46,31.47,31.47,31.49,31.42,31.42,31.36,31.40,31.43,31.42,31.42,31.41,31.39,31.34,31.40,31.39,31.32,31.29,31.40,31.40,31.27,31.29,31.24,31.22,31.15,31.20,31.22,31.05,31.23,31.27,31.28,31.26,31.34,31.36,31.36,31.38,31.41,31.45,31.39,31.45,31.45,31.48,31.48,31.49,31.49,31.52,31.49,31.52,31.50,31.51,31.52,31.49,31.45,31.47,31.48,31.43,31.41,31.45,31.36,31.35,31.39,31.29,31.21,31.23,31.20,31.13,31.15,31.12,31.06,30.95,31.01,31.16,31.02,30.92,31.16,31.13,31.00,31.07,31.16,31.17,31.10,31.05,30.81,30.83,30.98,30.87,30.65,30.89,30.83,30.69,30.77,30.91,30.83,30.69,30.97,30.94,30.95,30.99,31.16,31.11,31.00,30.92,30.63,30.71,30.79,30.74,30.40,30.56,30.66,30.59,30.58,30.68,30.60,30.72,30.72,30.82,30.88,30.82,30.96,31.13,31.17,31.07,31.20,31.17,31.15,31.08,30.96,31.00,31.03,30.87,30.86,30.90,31.02,30.76,30.77,31.02,30.98,30.82,30.90,30.92,30.99,31.01,31.10,31.15,31.05,31.04,31.11,31.21,31.23,31.17,31.26,31.27,31.14,31.10,31.26,31.23,31.25,31.14,31.20,31.24,31.16,31.11,31.17,31.19,31.08,31.02,31.15,31.22,31.24,31.11,31.20,31.25,31.22,31.19,31.22,31.23,31.18,31.22,31.20,31.16,31.20,31.22,31.07,31.13,31.18,31.21,31.16,31.19,31.16,31.06,31.07,31.17,31.06,31.00,31.00,31.05,30.98,30.85,30.75,30.61,30.78,30.75,30.79,30.81,30.96,30.83,30.88,31.08,31.09,30.99,31.14,31.20,31.18,31.18,31.13,31.15,31.06,30.88,31.00,31.17,31.04,30.99,31.10,31.13,30.98,31.05,31.25,31.16,30.94,31.13,31.22,31.04,31.10,31.24,31.25,31.13,31.28,31.31,31.30,31.30,31.25,31.25,31.35,31.27,31.19,31.29,31.34,31.23,31.26,31.35,31.34,31.25,31.33,31.37,31.26,31.29,31.34,31.36,31.27,31.36,31.44,31.32,31.33,31.47,31.48,31.44,31.46,31.50,31.51,31.47,31.52,31.54,31.53,31.53,31.50,31.49,31.54,31.49,31.48,31.51,31.50,31.43,31.51,31.53,31.49,31.44,31.52,31.50,31.50,31.45,31.51,31.52,31.48,31.50,31.53,31.50,31.43,31.51,31.49,31.38,31.34,31.43,31.46,31.28,31.34,31.48,31.34,31.30,31.47,31.46,31.34,31.36,31.45,31.45,31.37,31.41,31.44,31.37,31.30,31.36,31.26,31.20,31.30,31.21,31.20,31.08,31.20,31.21,31.05,31.11,31.22,31.20,31.20,31.20,31.31,31.31,31.26,31.38,31.38,31.28,31.35,31.48,31.43,31.51,31.49,31.42,31.47,31.40,31.41,31.37,31.34,31.32,31.33,31.31,31.25,31.12,31.22,31.23,31.12,31.22,31.28,31.33,31.35,31.32,31.43,31.46,31.48,31.52,31.53,31.52,31.52,31.53,31.53,31.53,31.57,31.56,31.52,31.56,31.55,31.56,31.56,31.56,31.56,31.52,31.55,31.58,31.55,31.54,31.55,31.54,31.56,31.52,31.52,31.49,31.53,31.53,31.51,31.51,31.55,31.54,31.50,31.55,31.56,31.56,31.54,31.54,31.58,31.56,31.55,31.56,31.54,31.55,31.54,31.55,31.55,31.53,31.55,31.56,31.51,31.54,31.55,31.54,31.51,31.54,31.54,31.52,31.51,31.55,31.56,31.51,31.55,31.56,31.55,31.56,31.57,31.57,31.54,31.55,31.56,31.55,31.58,31.55,31.56,31.58,31.56,31.57,31.58,31.58,31.56,31.54,31.54,31.57,31.57,31.55,31.56,31.56,31.57,31.56,31.48],[27.00,25.29,24.10,23.64,22.88,22.39,22.37,22.22,22.19,22.56,22.60,22.48,22.33,22.75,22.89,23.70,22.98,22.77,22.25,22.22,21.68,21.31,20.80,21.10,20.49,20.11,19.75,19.21,18.28,17.62,17.61,18.54,17.34,16.66,17.09,17.64,16.45,15.87,16.46,17.26,15.83,15.57,16.46,16.58,15.44,16.16,16.43,16.11,15.27,15.70,16.40,15.52,14.84,15.48,16.03,14.20,14.54,15.94,15.39,15.69,16.29,16.52,16.33,17.16,17.75,17.81,17.26,18.07,18.52,17.71,17.63,18.62,18.69,18.27,18.66,19.59,18.76,18.72,19.80,20.12,19.35,20.62,19.98,19.85,18.83,19.02,18.83,18.51,17.57,17.32,16.87,18.44,18.13,17.24,17.23,18.98,18.24,17.65,18.65,18.83,17.93,18.80,17.02,18.27,16.52,16.05,15.77,16.79,15.35,15.63,16.33,16.65,16.76,17.24,18.12,17.88,17.80,18.35,18.14,17.21,17.08,17.46,16.67,16.36,16.65,16.57,15.84,14.90,14.49,13.77,12.92,11.99,11.35,12.34,11.96,13.49,12.25,11.07,12.88,11.76,13.24,12.55,12.85,13.21,13.37,13.49,14.06,14.28,14.23,14.09,15.23,15.53,15.84,15.32,15.82,15.57,14.50,14.87,15.25,14.68,14.02,14.91,15.01,13.49,13.72,14.21,14.07,12.76,12.60,12.66,12.48,12.82,13.37,13.98,13.97,12.79,13.64,14.43,13.40,12.97,14.03,14.59,13.10,13.43,14.25,13.79,13.37,13.48,14.96,14.66,13.86,14.37,15.69,14.69,15.53,13.50,13.32,12.46,12.66,13.86,13.11,12.15,12.56,12.48,12.26,11.57,11.72,11.92,11.41,11.22,11.61,11.60,10.86,11.01,11.42,10.96,10.76,11.43,11.65,10.82,11.61,11.77,12.47,11.36,12.02,12.86,12.18,11.85,11.95,12.63,13.36,12.54,11.55,12.14,12.76,11.87,11.00,11.90,12.27,11.59,11.29,12.24,12.65,11.54,11.74,12.84,12.95,14.03,13.90,14.56,13.79,14.81,14.42,13.24,13.69,14.60,13.65,13.10,14.00,14.18,12.94,13.35,14.04,13.26,12.63,13.34,14.07,13.43,13.42,14.03,13.78,14.32,14.04,15.05,14.91,13.40,14.09,15.22,14.58,13.05,14.49,14.93,14.15,13.85,15.27,15.18,13.91,14.92,16.14,15.55,15.23,15.72,15.52,14.01,13.75,14.63,13.43,13.73,15.04,14.03,13.56,14.81,15.36,13.65,14.43,14.63,13.82,13.21,13.97,13.26,12.16,13.13,13.15,12.22,11.87,12.37,12.55,11.90,13.14,13.50,12.96,14.42,14.75,15.35,14.04,14.39,13.51,13.10,13.35,14.44,13.93,13.45,13.49,14.19,14.73,15.22,15.37,14.13,14.54,15.34,14.89,13.95,14.59,15.41,14.66,13.62,13.68,14.43,13.72,12.92,13.14,13.63,12.19,12.29,12.82,12.92,11.83,12.03,12.69,12.47,11.75,11.80,10.98,10.90,9.95,10.28,9.86,9.99,11.11,10.95,10.09,10.91,11.70,10.93,11.11,11.86,12.33,11.88,12.32,13.21,13.06,12.61,13.63,14.38,13.89,14.02,15.22,14.85,14.40,14.81,14.23,13.84,13.40,13.78,12.58,12.61,12.68,11.90,11.48,11.77,11.30,10.00,10.45,10.57,9.83,9.10,9.15,9.14,8.28,7.87,8.41,8.25,7.19,7.25,8.36,7.32,6.46,7.10,7.35,6.70,6.01,6.29,6.28,5.42,5.39,6.14,5.50,4.82,5.34,5.64,4.69,4.70,5.47,5.72,4.74,5.13,5.90,6.00,5.10,5.81,5.98,5.56,4.84,5.31,6.01,5.38,5.01,5.89,6.13,5.53,5.77,6.57,6.50,6.38,6.80,7.48,7.57,7.45,8.27,8.76,8.40,8.69,9.55,10.64,9.92,11.14,10.28,9.29,9.81,10.19,9.47,8.28,9.36,9.45,8.15,7.92,8.95,8.57,7.26,7.61,8.28,7.75,7.08,8.35,8.61,7.53,7.53,8.71,8.42,7.63,8.07,6.84,6.91,7.88,7.09,7.37,8.12,8.17,8.11,8.52,9.00,9.29,10.03,10.00,9.86,8.87,8.39,8.09,8.39,8.31,7.27,7.46,7.51,6.80,6.18,5.45,6.06,5.82,6.21,5.33,5.18,4.64,4.72,4.62,3.79,4.01,3.46,4.04,3.83,3.00,3.21,3.28,3.84,4.05,4.35,3.84,4.02,4.88,4.64,5.47,5.47,5.67,5.10,4.77,4.96,4.93,4.37,4.26,4.66,4.57,3.59,4.01,4.41,3.93,3.28,4.31,4.45,3.57,3.39,4.32,4.20,3.58,3.89,4.18,3.88,3.09,3.53,3.71,3.09,2.43,3.29,3.39,2.41,2.76,3.30,3.25,2.21,3.24,3.67,3.18,3.00,3.63,3.96,3.87,4.47,3.85,3.63,3.28,3.00,2.62,2.29,2.43,2.20,1.90,1.43,1.40,1.39,1.16,0.85,0.76,0.95,1.14,1.35,1.43,1.69,2.05,3.23,31.34,31.36,31.33,31.28,31.22,31.13,31.16,31.08,30.91,30.87,30.85,30.78,30.60,30.64,30.73,30.61,30.05,30.12,30.47,29.75,29.91,30.14,30.29,30.16,30.42,30.64,30.59,31.03,31.14,31.14,31.18,31.18,31.05,31.16,31.17,31.10,30.98,31.17,31.22,31.25,31.25,31.21,31.24,31.33,31.32,31.24,31.31,31.35,31.33,31.27,31.39,31.36,31.34,31.41,31.41,31.44,31.48,31.41,31.46,31.44,31.46,31.46,31.42,31.42,31.43,31.37,31.36,31.39,31.38,31.35,31.32,31.33,31.36,31.30,31.30,31.34,31.24,31.21,31.25,31.23,31.17,31.19,31.27,31.32,31.32,31.22,31.29,31.31,31.27,31.19,31.28,31.36,31.33,31.34,31.35,31.40,31.37,31.36,31.43,31.41,31.42,31.43,31.48,31.46,31.52,31.51,31.51,31.44,31.53,31.50,31.42,31.49,31.49,31.42,31.45,31.48,31.46,31.43,31.39,31.32,31.42,31.40,31.35,31.35,31.44,31.40,31.35,31.42,31.44,31.37,31.46,31.36,31.45,31.47,31.51,31.46,31.52,31.52,31.41,31.53,31.45,31.53,31.52,31.53,31.50,31.46,31.50,31.51,31.49,31.49,31.50,31.51,31.45,31.45,31.39,31.43,31.45,31.42,31.42,31.44,31.42,31.39,31.43,31.44,31.36,31.34,31.45,31.44,31.32,31.37,31.31,31.31,31.25,31.24,31.25,31.13,31.31,31.32,31.32,31.34,31.36,31.38,31.40,31.40,31.42,31.45,31.41,31.47,31.47,31.49,31.49,31.50,31.50,31.52,31.51,31.53,31.53,31.50,31.53,31.51,31.47,31.50,31.50,31.46,31.44,31.48,31.39,31.37,31.42,31.34,31.28,31.30,31.28,31.19,31.23,31.23,31.11,31.06,31.10,31.28,31.13,31.02,31.20,31.15,30.99,31.11,31.17,31.19,31.17,31.13,30.87,30.87,30.98,30.97,30.72,30.94,30.92,30.79,30.94,31.01,30.88,30.88,31.05,31.03,31.07,31.09,31.20,31.14,31.04,30.93,30.76,30.77,30.87,30.94,30.49,30.64,30.85,30.79,30.69,30.79,30.76,30.84,30.82,30.93,31.00,30.93,31.04,31.14,31.18,31.13,31.23,31.22,31.22,31.14,31.04,31.07,31.08,30.98,30.95,30.98,31.06,30.82,30.90,31.06,31.04,30.94,31.04,30.98,31.03,31.01,31.11,31.16,31.07,31.11,31.16,31.23,31.25,31.22,31.29,31.30,31.15,31.13,31.29,31.27,31.26,31.16,31.20,31.27,31.22,31.13,31.21,31.20,31.14,31.06,31.15,31.24,31.27,31.15,31.23,31.27,31.24,31.21,31.25,31.24,31.21,31.21,31.23,31.23,31.24,31.24,31.13,31.22,31.23,31.23,31.19,31.21,31.18,31.14,31.10,31.21,31.12,31.11,31.07,31.10,31.01,30.92,30.80,30.69,30.91,30.85,30.85,30.90,31.10,30.95,31.00,31.13,31.17,31.07,31.18,31.23,31.23,31.19,31.15,31.20,31.09,30.94,30.97,31.21,31.14,31.02,31.16,31.24,31.01,31.07,31.24,31.25,31.01,31.20,31.28,31.13,31.16,31.30,31.26,31.16,31.32,31.34,31.33,31.33,31.28,31.28,31.35,31.28,31.24,31.31,31.35,31.28,31.28,31.34,31.35,31.28,31.35,31.40,31.28,31.30,31.36,31.39,31.32,31.39,31.46,31.39,31.39,31.49,31.50,31.46,31.48,31.52,31.53,31.51,31.54,31.55,31.54,31.53,31.53,31.52,31.54,31.52,31.53,31.54,31.54,31.48,31.54,31.55,31.53,31.48,31.53,31.54,31.53,31.48,31.54,31.54,31.50,31.51,31.54,31.52,31.46,31.53,31.52,31.43,31.44,31.49,31.51,31.37,31.43,31.47,31.41,31.38,31.47,31.47,31.35,31.38,31.46,31.46,31.40,31.42,31.45,31.38,31.32,31.40,31.27,31.20,31.30,31.29,31.24,31.08,31.27,31.31,31.10,31.16,31.31,31.31,31.26,31.27,31.36,31.33,31.26,31.38,31.42,31.34,31.37,31.48,31.45,31.51,31.49,31.44,31.49,31.43,31.44,31.42,31.37,31.33,31.38,31.33,31.26,31.13,31.22,31.29,31.22,31.29,31.33,31.36,31.42,31.37,31.44,31.48,31.49,31.53,31.52,31.52,31.52,31.52,31.54,31.55,31.57,31.57,31.55,31.56,31.55,31.57,31.56,31.55,31.56,31.53,31.57,31.58,31.55,31.55,31.56,31.54,31.57,31.54,31.53,31.52,31.54,31.55,31.54,31.54,31.55,31.54,31.53,31.55,31.56,31.56,31.54,31.56,31.57,31.56,31.54,31.56,31.55,31.55,31.55,31.55,31.55,31.55,31.56,31.56,31.53,31.56,31.55,31.55,31.53,31.55,31.56,31.55,31.53,31.56,31.57,31.54,31.56,31.57,31.56,31.56,31.57,31.58,31.54,31.55,31.58,31.57,31.58,31.56,31.58,31.59,31.56,31.57,31.57,31.58,31.58,31.55,31.57,31.55,31.57,31.55,31.56,31.57,31.57,31.55,31.50],[27.10,25.51,24.23,23.82,23.18,22.65,22.71,22.54,22.45,22.66,22.96,22.96,22.56,23.00,23.31,24.03,23.34,23.17,22.68,22.65,22.07,21.61,21.29,21.46,21.19,20.54,20.28,19.71,18.84,18.25,18.10,19.03,18.09,17.19,17.74,18.40,17.28,16.46,17.13,17.82,16.59,16.33,17.20,17.18,16.15,16.63,17.00,16.44,15.62,16.18,16.60,15.49,15.02,15.56,16.16,14.33,14.64,16.07,15.70,16.00,16.64,16.76,16.59,17.56,17.78,18.04,17.54,18.29,18.81,18.04,18.04,19.03,19.06,18.71,19.15,19.96,19.30,19.21,20.22,20.59,19.95,21.13,20.46,20.33,19.47,19.51,19.44,19.17,18.17,17.82,17.35,18.80,18.52,17.65,17.66,19.27,18.52,17.71,18.72,18.82,18.04,18.75,17.44,18.38,16.81,16.25,15.97,16.88,15.56,15.80,16.25,16.73,17.01,17.05,18.12,18.05,18.04,18.89,18.51,17.69,17.63,17.82,17.03,16.64,16.47,16.66,15.86,14.96,14.62,13.82,13.14,12.29,11.40,12.43,12.14,13.57,12.57,11.57,13.22,12.15,13.69,13.19,13.56,13.97,13.91,14.10,14.69,14.84,14.91,14.84,15.75,15.97,16.55,15.98,16.45,15.95,15.12,15.58,15.88,14.96,14.55,15.29,15.33,13.84,14.10,14.55,14.19,12.92,12.85,12.92,12.82,13.12,13.96,14.65,14.74,13.33,14.01,15.13,13.98,13.62,14.57,15.40,13.73,13.90,14.99,14.45,14.03,14.14,15.49,15.12,14.57,15.02,16.00,15.03,15.76,14.09,14.03,13.22,13.25,14.43,13.83,13.00,13.34,13.18,12.87,12.28,12.46,12.51,12.14,11.98,12.17,12.05,11.58,11.34,12.01,11.35,11.16,11.98,12.14,11.25,11.80,12.42,12.93,11.70,12.53,13.51,12.85,12.30,12.43,13.18,14.10,13.25,12.08,12.84,13.64,12.60,11.62,12.57,13.21,12.16,12.04,12.93,13.24,12.13,12.51,13.44,13.48,14.69,14.47,15.28,14.51,15.50,15.15,13.87,14.49,15.35,14.18,13.78,14.86,15.00,13.51,14.01,15.04,14.00,13.22,14.22,14.81,13.91,13.83,14.69,14.31,15.09,14.60,15.71,15.73,14.00,14.64,15.95,15.38,13.73,15.14,15.95,14.68,14.45,16.04,15.85,14.42,15.31,16.57,16.07,15.79,16.15,16.09,14.50,14.42,15.18,13.84,14.32,15.41,14.33,14.13,15.30,15.83,14.13,15.02,15.26,14.45,13.90,14.75,14.08,12.76,13.64,13.91,12.79,12.36,13.11,12.98,12.52,13.75,13.78,13.42,14.91,14.96,15.73,14.64,14.95,13.97,13.72,13.86,14.99,14.68,13.97,13.93,14.54,15.39,15.64,15.91,14.58,14.89,15.83,15.47,14.50,15.23,15.84,15.30,14.28,14.31,15.02,14.22,13.51,13.91,14.40,12.81,12.90,13.45,13.59,12.47,12.61,13.42,13.07,12.26,12.36,11.38,11.27,10.20,10.88,10.19,10.29,11.63,11.48,10.40,11.50,12.36,11.63,11.59,12.28,12.97,12.45,12.79,13.58,13.59,13.09,13.97,14.78,14.40,14.28,15.58,15.13,14.86,15.09,14.42,14.26,13.83,14.15,13.10,13.04,12.98,12.27,11.96,12.28,11.63,10.36,10.83,10.89,10.18,9.28,9.29,9.44,8.35,8.10,8.84,8.65,7.24,7.45,8.60,7.56,6.59,7.34,7.63,6.75,6.23,6.50,6.65,5.78,5.54,6.41,5.77,5.03,5.49,5.76,5.08,4.73,5.44,5.93,4.85,5.00,5.97,6.21,5.08,6.03,6.28,5.91,5.03,5.78,6.45,5.61,5.38,6.31,6.61,5.73,6.13,7.00,6.97,6.56,7.25,7.92,7.76,7.85,8.60,8.99,8.73,9.06,9.94,10.91,10.23,11.30,10.61,9.62,9.94,10.56,9.59,8.64,9.74,9.86,8.59,8.22,9.28,8.95,7.62,8.00,8.79,8.08,7.35,8.83,9.27,7.83,7.84,9.34,8.96,7.93,8.49,7.08,7.06,7.99,7.04,7.57,8.53,8.50,8.31,8.85,9.39,9.58,10.41,10.40,10.33,9.12,8.67,8.46,8.54,8.50,7.49,7.52,7.52,6.79,5.98,5.29,5.97,5.74,6.30,5.36,5.26,4.60,4.71,4.79,3.88,4.24,3.91,4.35,4.02,3.35,3.73,3.83,4.34,4.65,4.83,4.56,4.67,5.54,5.23,6.18,5.94,6.27,5.69,5.21,5.42,5.46,4.78,4.60,5.01,4.92,4.05,4.18,4.63,4.14,3.24,4.11,4.46,3.64,3.16,4.15,4.08,3.46,3.61,3.84,3.65,2.81,3.54,3.58,2.94,2.24,3.61,3.53,2.70,3.02,3.67,3.63,2.63,3.77,3.99,3.61,3.50,4.16,4.48,4.41,5.05,4.31,4.22,3.61,3.36,2.98,2.81,2.68,2.46,2.28,1.78,1.65,1.51,1.53,1.27,0.86,0.76,0.96,1.30,1.45,1.55,1.83,3.23,31.30,31.34,31.30,31.27,31.21,31.12,31.14,31.07,30.93,30.88,30.80,30.73,30.59,30.64,30.73,30.64,29.93,30.12,30.48,29.77,29.90,30.17,30.31,30.08,30.38,30.60,30.56,30.99,31.08,31.07,31.11,31.15,31.00,31.11,31.12,31.05,30.96,31.14,31.23,31.22,31.25,31.21,31.21,31.31,31.34,31.25,31.32,31.34,31.32,31.31,31.41,31.39,31.31,31.44,31.43,31.44,31.49,31.45,31.50,31.44,31.49,31.48,31.44,31.44,31.45,31.39,31.37,31.40,31.40,31.34,31.32,31.33,31.32,31.28,31.29,31.32,31.24,31.18,31.24,31.21,31.12,31.17,31.23,31.31,31.32,31.21,31.26,31.28,31.25,31.17,31.26,31.35,31.30,31.36,31.38,31.40,31.39,31.39,31.45,31.42,31.46,31.46,31.52,31.50,31.55,31.54,31.54,31.47,31.56,31.53,31.45,31.52,31.52,31.44,31.47,31.49,31.46,31.43,31.38,31.33,31.41,31.41,31.37,31.36,31.44,31.42,31.38,31.43,31.45,31.37,31.47,31.39,31.46,31.49,31.52,31.48,31.54,31.53,31.45,31.53,31.47,31.55,31.54,31.55,31.53,31.48,31.52,31.53,31.50,31.50,31.51,31.52,31.46,31.44,31.40,31.45,31.47,31.42,31.43,31.45,31.44,31.39,31.43,31.44,31.35,31.36,31.42,31.44,31.32,31.36,31.31,31.30,31.23,31.27,31.27,31.11,31.29,31.32,31.31,31.32,31.38,31.38,31.40,31.42,31.43,31.45,31.42,31.48,31.46,31.48,31.50,31.53,31.51,31.54,31.52,31.55,31.54,31.53,31.54,31.52,31.48,31.51,31.50,31.47,31.46,31.49,31.38,31.38,31.43,31.35,31.27,31.31,31.32,31.21,31.22,31.23,31.19,31.06,31.09,31.22,31.13,30.99,31.22,31.19,31.03,31.08,31.18,31.20,31.14,31.13,30.84,30.87,31.01,30.98,30.64,30.95,30.88,30.81,30.82,30.97,30.93,30.84,30.98,31.01,31.04,31.04,31.18,31.12,31.01,30.89,30.57,30.73,30.78,30.79,30.44,30.59,30.72,30.65,30.61,30.70,30.73,30.76,30.70,30.89,31.00,30.86,30.99,31.19,31.20,31.14,31.28,31.20,31.24,31.12,30.98,31.09,31.12,30.94,30.87,30.99,31.05,30.75,30.82,31.05,31.00,30.83,30.96,30.94,31.00,30.98,31.10,31.15,31.05,31.04,31.15,31.21,31.24,31.20,31.28,31.27,31.13,31.11,31.28,31.26,31.27,31.15,31.21,31.26,31.18,31.15,31.22,31.19,31.14,31.09,31.16,31.23,31.23,31.13,31.21,31.25,31.20,31.20,31.24,31.23,31.19,31.22,31.23,31.20,31.23,31.24,31.10,31.16,31.23,31.23,31.18,31.22,31.17,31.10,31.07,31.18,31.09,31.01,31.00,31.07,30.97,30.81,30.75,30.64,30.74,30.80,30.81,30.84,31.00,30.88,30.85,31.07,31.10,31.02,31.14,31.18,31.21,31.19,31.16,31.19,31.11,30.97,31.04,31.19,31.09,31.02,31.11,31.17,31.02,31.08,31.20,31.19,30.98,31.16,31.26,31.07,31.08,31.27,31.27,31.15,31.29,31.35,31.33,31.34,31.28,31.27,31.36,31.29,31.23,31.32,31.35,31.27,31.26,31.34,31.33,31.30,31.34,31.43,31.27,31.31,31.35,31.39,31.34,31.39,31.47,31.39,31.39,31.47,31.50,31.47,31.48,31.52,31.53,31.50,31.52,31.55,31.52,31.53,31.52,31.50,31.55,31.52,31.52,31.54,31.53,31.49,31.53,31.56,31.52,31.48,31.54,31.55,31.53,31.49,31.55,31.55,31.52,31.54,31.54,31.52,31.49,31.53,31.51,31.44,31.43,31.50,31.50,31.40,31.40,31.48,31.41,31.38,31.49,31.49,31.35,31.38,31.48,31.48,31.40,31.40,31.44,31.39,31.33,31.38,31.27,31.24,31.30,31.29,31.23,31.12,31.26,31.31,31.11,31.19,31.32,31.31,31.23,31.27,31.39,31.34,31.29,31.39,31.43,31.34,31.40,31.51,31.48,31.53,31.52,31.47,31.51,31.44,31.45,31.44,31.38,31.35,31.39,31.34,31.28,31.17,31.22,31.25,31.20,31.27,31.31,31.35,31.42,31.38,31.46,31.49,31.50,31.55,31.55,31.53,31.55,31.56,31.56,31.57,31.58,31.59,31.58,31.58,31.57,31.57,31.56,31.56,31.56,31.51,31.56,31.59,31.56,31.56,31.56,31.56,31.58,31.54,31.54,31.53,31.55,31.55,31.52,31.53,31.54,31.53,31.53,31.55,31.54,31.56,31.55,31.55,31.58,31.57,31.57,31.58,31.56,31.57,31.56,31.57,31.57,31.55,31.56,31.57,31.54,31.57,31.56,31.57,31.52,31.55,31.58,31.55,31.51,31.56,31.59,31.53,31.54,31.57,31.57,31.57,31.58,31.59,31.55,31.58,31.58,31.57,31.60,31.58,31.58,31.60,31.58,31.59,31.59,31.60,31.59,31.57,31.56,31.58,31.56,31.58,31.57,31.59,31.58,31.57,31.50],[26.35,24.67,23.23,22.64,21.95,21.52,21.48,21.57,21.41,21.35,21.61,21.70,21.22,21.84,22.18,22.63,22.14,21.98,21.16,21.45,20.66,20.34,19.64,19.91,19.52,19.07,19.02,18.06,17.34,17.09,16.88,17.38,16.63,15.99,16.26,16.55,15.85,15.26,15.55,16.29,15.22,15.02,15.69,15.92,14.84,15.45,15.73,15.40,14.55,14.74,15.49,14.37,13.75,14.46,15.07,13.19,14.09,15.13,14.93,15.03,15.60,15.64,15.32,16.30,16.74,16.76,16.43,16.97,17.53,16.75,16.69,17.46,17.61,17.25,17.60,18.26,17.79,17.70,18.53,18.91,18.46,19.34,18.87,18.83,17.88,18.04,17.92,17.76,16.89,16.47,15.96,17.40,17.18,16.25,16.03,17.85,17.36,16.32,17.40,17.75,16.78,17.65,16.43,17.20,15.65,15.48,14.86,15.63,14.48,14.74,14.68,15.55,15.81,15.76,16.73,16.94,16.60,17.37,17.06,16.36,16.34,16.61,15.58,15.16,15.52,15.38,14.40,13.80,13.63,12.72,12.07,11.19,10.58,11.68,11.48,12.70,12.14,10.92,12.30,11.60,12.65,12.42,12.55,13.08,13.12,13.04,13.49,13.90,13.85,13.63,14.53,14.89,15.16,14.79,15.16,14.99,14.00,14.52,14.49,14.09,13.81,14.22,14.46,13.11,13.29,13.51,13.30,12.12,11.78,11.93,12.03,12.47,12.54,13.31,13.29,12.43,13.09,13.95,12.98,12.71,13.47,14.01,12.85,12.93,13.64,13.15,12.90,13.08,14.23,13.80,13.28,13.60,14.66,13.78,14.64,13.13,13.00,12.15,12.25,13.15,12.90,12.11,12.19,12.38,11.90,11.43,11.73,11.91,11.42,11.16,11.64,11.57,10.53,10.58,11.15,10.78,10.10,11.16,11.19,10.49,10.78,11.33,11.60,10.66,11.06,12.16,11.67,11.02,11.04,11.89,12.67,11.72,10.73,11.43,12.27,11.26,10.74,11.49,11.85,10.98,10.92,11.83,12.00,11.11,11.48,12.40,12.40,13.43,13.27,13.80,13.03,13.97,13.74,12.51,13.06,13.79,13.04,12.50,13.50,13.58,12.36,12.79,13.57,12.83,12.03,13.06,13.49,12.73,12.42,13.16,12.79,13.70,13.41,14.43,14.48,12.79,13.52,14.58,14.13,12.86,13.93,14.24,13.39,13.32,14.41,14.26,13.28,14.01,14.79,14.59,14.60,14.53,14.51,13.41,13.33,13.96,12.75,13.19,14.10,13.36,13.02,13.96,14.36,13.04,13.74,14.04,13.23,12.80,13.49,12.93,11.98,12.71,12.77,11.82,11.40,12.21,12.08,11.45,12.75,12.79,12.29,13.66,13.76,14.34,13.36,13.52,12.64,12.26,12.52,13.60,13.40,12.51,12.63,13.25,13.94,14.13,14.35,13.25,13.33,14.20,13.86,13.06,13.46,14.07,13.67,12.74,12.57,13.42,12.82,11.99,12.27,12.85,11.43,11.38,12.06,12.21,11.16,11.17,12.15,11.92,11.04,11.21,10.39,10.22,9.16,9.76,9.04,9.21,10.26,9.98,9.25,10.09,10.76,10.01,10.26,10.93,11.38,10.79,11.29,12.13,11.83,11.59,12.37,13.18,12.82,12.83,13.90,13.71,13.52,13.84,13.03,12.64,12.42,12.76,11.61,11.70,11.59,10.94,10.39,10.76,10.29,9.29,9.52,9.75,9.13,8.23,8.18,8.37,7.48,7.07,7.73,7.70,6.53,6.61,7.71,6.75,6.15,6.69,6.79,6.35,5.75,5.94,6.01,5.37,5.21,5.72,5.43,4.64,5.14,5.32,4.53,4.26,5.02,5.17,4.32,4.51,5.18,5.39,4.52,5.47,5.59,5.51,4.65,5.43,5.83,5.18,5.18,5.84,5.90,5.46,5.69,6.19,6.14,6.14,6.57,7.01,7.01,7.18,7.85,8.15,7.74,8.20,9.15,10.01,9.19,10.32,9.86,8.59,9.03,9.54,8.75,7.75,8.54,8.92,8.03,7.62,8.32,8.24,7.12,7.25,8.10,7.52,6.62,7.81,8.18,7.19,7.27,8.31,8.07,7.38,7.45,6.38,6.18,6.87,6.05,6.61,7.40,7.43,7.14,7.74,8.31,8.40,9.26,9.05,9.02,8.08,7.72,7.51,7.47,7.48,6.52,6.54,6.52,5.82,5.42,4.85,5.21,5.23,5.33,4.71,4.70,3.91,4.15,4.24,3.94,4.07,3.67,4.22,3.95,3.22,3.50,3.55,4.11,4.36,4.69,4.13,4.49,5.39,5.03,5.78,5.64,5.70,5.25,4.92,5.05,4.99,4.56,4.50,4.67,4.64,3.45,4.02,4.31,4.14,2.76,3.76,3.97,3.23,2.76,3.58,3.45,3.00,3.17,3.33,3.25,2.44,2.85,3.07,2.65,2.03,2.85,2.88,2.36,2.51,2.98,2.90,2.34,3.07,3.47,3.17,3.23,3.66,4.07,3.98,4.55,3.96,3.96,3.62,3.24,2.88,2.67,2.76,2.51,2.23,1.85,1.76,1.60,1.30,1.28,1.13,0.87,0.76,0.94,1.26,1.48,1.64,2.91,31.26,31.31,31.25,31.22,31.15,31.06,31.09,31.06,30.94,30.89,30.82,30.78,30.59,30.68,30.78,30.68,30.02,30.22,30.44,29.83,29.91,30.08,30.25,30.14,30.43,30.64,30.57,30.93,31.01,30.97,31.01,31.04,30.89,30.99,31.01,30.95,30.91,31.02,31.18,31.15,31.18,31.14,31.10,31.22,31.29,31.14,31.24,31.27,31.24,31.25,31.34,31.30,31.25,31.35,31.36,31.38,31.42,31.41,31.42,31.35,31.41,31.43,31.39,31.37,31.38,31.33,31.29,31.31,31.32,31.27,31.23,31.24,31.24,31.17,31.16,31.23,31.14,31.04,31.16,31.15,31.02,31.14,31.17,31.26,31.26,31.13,31.19,31.20,31.20,31.09,31.22,31.29,31.21,31.25,31.31,31.33,31.32,31.32,31.39,31.37,31.42,31.42,31.47,31.45,31.48,31.45,31.48,31.40,31.50,31.45,31.38,31.45,31.45,31.38,31.41,31.42,31.40,31.36,31.31,31.26,31.33,31.34,31.27,31.27,31.38,31.32,31.28,31.35,31.38,31.27,31.38,31.20,31.40,31.42,31.49,31.40,31.48,31.49,31.37,31.47,31.42,31.49,31.47,31.48,31.47,31.39,31.44,31.45,31.42,31.40,31.44,31.45,31.38,31.37,31.31,31.36,31.37,31.35,31.39,31.39,31.30,31.27,31.36,31.35,31.24,31.29,31.35,31.36,31.27,31.27,31.18,31.13,31.07,31.20,31.16,30.97,31.16,31.20,31.19,31.17,31.29,31.26,31.27,31.33,31.34,31.39,31.33,31.39,31.39,31.42,31.43,31.45,31.44,31.48,31.44,31.49,31.46,31.49,31.49,31.44,31.41,31.43,31.43,31.35,31.35,31.43,31.29,31.29,31.35,31.25,31.16,31.17,31.18,31.11,31.08,31.10,31.04,30.88,30.97,31.09,30.97,30.85,31.09,31.13,30.97,30.98,31.14,31.13,31.07,31.05,30.78,30.81,30.97,30.85,30.55,30.85,30.80,30.69,30.71,30.89,30.82,30.66,30.91,30.90,30.91,30.89,31.10,31.01,30.93,30.84,30.50,30.62,30.70,30.67,30.34,30.47,30.53,30.49,30.45,30.57,30.59,30.61,30.58,30.75,30.84,30.72,30.85,31.09,31.12,31.06,31.20,31.09,31.13,30.98,30.84,30.93,31.02,30.81,30.72,30.82,30.96,30.67,30.66,30.95,30.88,30.73,30.81,30.87,30.93,30.94,31.05,31.12,31.02,30.92,31.06,31.17,31.16,31.08,31.20,31.22,31.06,31.05,31.20,31.15,31.20,31.08,31.13,31.16,31.05,31.07,31.06,31.09,31.02,31.01,31.11,31.14,31.17,31.06,31.13,31.19,31.14,31.15,31.18,31.20,31.12,31.17,31.15,31.11,31.14,31.19,31.03,31.03,31.13,31.14,31.11,31.15,31.11,30.97,31.01,31.09,30.99,30.93,30.95,30.97,30.93,30.79,30.76,30.58,30.67,30.70,30.76,30.75,30.86,30.79,30.74,30.96,31.01,30.96,31.02,31.10,31.13,31.12,31.09,31.10,31.03,30.85,31.00,31.11,30.97,30.93,31.05,31.07,30.97,31.02,31.15,31.05,30.89,31.10,31.17,30.95,31.03,31.20,31.18,31.06,31.22,31.25,31.26,31.24,31.19,31.17,31.28,31.23,31.10,31.25,31.27,31.17,31.16,31.24,31.23,31.22,31.22,31.32,31.22,31.22,31.25,31.27,31.21,31.30,31.39,31.27,31.26,31.39,31.46,31.38,31.41,31.47,31.49,31.43,31.48,31.51,31.51,31.51,31.49,31.48,31.52,31.49,31.47,31.51,31.49,31.44,31.50,31.55,31.47,31.42,31.52,31.51,31.47,31.42,31.51,31.49,31.46,31.48,31.50,31.48,31.41,31.47,31.46,31.37,31.31,31.44,31.45,31.25,31.29,31.47,31.32,31.24,31.45,31.43,31.26,31.29,31.40,31.39,31.31,31.32,31.38,31.30,31.20,31.26,31.18,31.11,31.23,31.16,31.12,31.02,31.08,31.14,30.97,31.01,31.14,31.13,31.12,31.15,31.25,31.25,31.18,31.32,31.37,31.22,31.31,31.46,31.40,31.49,31.49,31.36,31.44,31.36,31.37,31.30,31.28,31.25,31.30,31.26,31.23,31.07,31.19,31.17,31.07,31.16,31.22,31.27,31.30,31.31,31.36,31.42,31.46,31.52,31.53,31.51,31.50,31.51,31.52,31.55,31.56,31.56,31.54,31.53,31.53,31.53,31.51,31.53,31.52,31.48,31.53,31.55,31.52,31.53,31.53,31.52,31.55,31.51,31.53,31.48,31.52,31.52,31.51,31.50,31.52,31.51,31.51,31.51,31.52,31.53,31.50,31.49,31.58,31.55,31.53,31.56,31.55,31.55,31.55,31.56,31.54,31.54,31.53,31.55,31.53,31.54,31.54,31.55,31.50,31.52,31.55,31.52,31.47,31.53,31.54,31.50,31.52,31.54,31.54,31.54,31.55,31.56,31.51,31.52,31.55,31.53,31.55,31.55,31.55,31.57,31.56,31.55,31.57,31.58,31.57,31.54,31.56,31.56,31.58,31.53,31.57,31.56,31.57,31.56,31.47],[26.74,25.27,23.72,23.26,22.43,21.86,21.90,22.02,21.62,21.61,22.00,22.06,21.50,21.95,22.51,23.32,22.49,22.16,21.76,21.73,21.12,20.79,20.38,20.58,20.35,19.80,19.33,18.78,17.92,17.60,17.46,18.13,17.20,16.52,17.00,17.38,16.35,15.65,16.14,16.91,15.82,15.64,16.44,16.47,15.32,16.11,16.30,16.10,15.26,15.48,16.44,14.95,14.65,15.38,16.04,14.08,14.80,16.04,15.75,15.81,16.57,16.67,15.97,17.29,17.89,17.77,17.18,18.02,18.59,17.46,17.47,18.53,18.77,17.98,18.61,19.42,18.60,18.54,19.43,19.77,19.02,20.27,19.82,19.87,18.74,18.81,18.74,18.59,17.59,17.15,16.81,18.24,18.07,17.09,17.01,18.90,18.20,17.63,18.59,18.87,17.90,18.72,17.20,18.07,16.64,16.19,15.76,16.82,15.31,15.70,15.87,16.65,16.82,16.97,18.04,18.02,17.84,18.42,17.88,17.14,17.43,17.47,16.54,16.19,16.59,16.47,15.54,14.93,14.66,13.78,13.08,11.99,11.54,12.34,12.21,13.48,12.51,11.20,12.91,11.85,13.17,12.77,12.89,13.50,13.66,13.74,14.15,14.69,14.62,14.44,15.39,15.65,15.98,15.54,16.08,15.83,14.61,15.03,15.33,14.69,14.24,14.88,15.05,13.59,13.68,14.13,13.99,12.62,12.39,12.66,12.65,12.94,13.28,13.93,13.81,12.85,13.67,14.43,13.50,13.08,13.83,14.61,13.20,13.39,14.26,13.79,13.33,13.59,14.92,14.64,13.90,14.43,15.68,14.70,15.67,13.52,13.55,12.47,12.52,13.86,13.22,12.31,12.44,12.61,12.28,11.55,11.71,12.01,11.49,11.04,11.74,11.76,10.87,10.78,11.44,10.99,10.47,11.31,11.57,11.03,11.21,11.74,12.19,11.30,11.64,12.74,12.21,11.88,11.68,12.33,13.17,12.33,11.25,11.80,12.70,11.73,11.08,11.70,12.28,11.49,11.21,12.16,12.47,11.55,11.82,12.78,12.87,13.77,13.62,14.30,13.50,14.43,14.10,12.99,13.36,14.24,13.42,12.86,13.80,13.88,12.56,13.19,13.96,13.08,12.37,13.49,13.87,13.13,13.13,13.86,13.37,14.08,13.89,14.88,14.82,13.17,13.82,14.81,14.37,12.98,14.12,14.59,13.77,13.59,14.85,14.73,13.60,14.44,15.47,15.11,14.91,15.21,15.00,13.68,13.73,14.28,13.28,13.61,14.63,13.80,13.39,14.34,14.83,13.54,14.19,14.29,13.61,13.17,13.81,13.10,12.18,12.98,13.05,12.06,11.59,12.43,12.39,11.85,13.07,13.23,12.86,13.93,14.45,14.88,13.83,13.97,13.11,12.93,13.10,14.27,13.82,13.21,13.32,13.86,14.63,14.75,14.95,13.91,14.18,14.99,14.53,13.89,14.21,14.80,14.16,13.52,13.23,13.97,13.59,12.80,12.85,13.37,12.27,12.20,12.71,12.82,11.87,11.86,12.76,12.56,11.64,11.69,10.68,10.68,9.57,10.19,9.58,9.74,10.93,10.71,9.93,10.82,11.53,10.82,11.04,11.74,12.26,11.79,12.22,13.07,12.83,12.59,13.34,14.02,13.83,13.70,14.61,14.34,14.20,14.46,13.79,13.57,13.22,13.36,12.41,12.36,12.41,11.69,11.22,11.54,10.91,9.77,10.27,10.42,9.54,8.83,8.82,8.95,7.98,7.54,8.24,8.06,6.87,6.79,7.99,7.08,6.09,6.73,7.10,6.36,5.85,6.07,6.11,5.34,5.20,5.90,5.34,4.77,5.19,5.47,4.77,4.52,5.15,5.57,4.80,4.82,5.53,5.76,5.00,5.82,5.95,5.87,5.02,5.72,6.27,5.42,5.21,6.16,6.31,5.46,5.73,6.33,6.45,6.08,6.68,7.34,7.25,7.27,8.11,8.40,8.06,8.47,9.33,10.35,9.56,10.72,10.11,8.95,9.33,9.93,9.08,8.03,9.04,9.16,8.20,7.77,8.71,8.57,7.28,7.67,8.48,7.85,7.17,8.55,8.82,7.76,7.76,8.93,8.76,7.93,8.18,6.90,6.81,7.70,6.84,7.30,8.19,8.20,7.98,8.55,9.03,9.09,9.66,9.74,9.73,8.76,8.15,8.06,8.17,8.28,7.05,7.14,7.21,6.37,5.74,5.11,5.56,5.42,5.72,5.13,4.99,4.20,4.23,4.39,3.66,3.96,3.75,4.22,4.19,3.27,3.72,3.70,4.33,4.35,4.67,4.29,4.13,5.35,5.02,5.80,5.68,5.83,5.39,4.90,5.09,5.19,4.57,4.38,4.84,4.76,3.90,4.14,4.48,4.21,2.93,3.94,4.30,3.70,3.06,3.84,3.68,2.95,3.43,3.68,3.62,2.50,3.26,3.43,2.89,2.36,3.18,3.21,2.51,2.74,3.31,3.30,2.62,3.40,3.81,3.56,3.48,3.66,4.24,4.11,4.97,4.19,3.99,3.80,3.51,3.23,2.88,3.17,2.88,2.41,2.15,2.06,1.94,1.61,1.40,1.42,1.25,0.88,0.76,1.00,1.43,1.69,2.82,31.33,31.37,31.31,31.28,31.21,31.13,31.14,31.10,30.96,30.92,30.82,30.78,30.59,30.71,30.84,30.68,30.06,30.19,30.52,29.83,29.92,30.18,30.34,30.21,30.45,30.62,30.59,30.95,31.06,31.03,31.10,31.12,30.95,31.05,31.08,31.02,30.93,31.07,31.21,31.20,31.25,31.18,31.17,31.28,31.32,31.21,31.28,31.31,31.30,31.26,31.37,31.34,31.30,31.38,31.39,31.41,31.45,31.42,31.43,31.39,31.45,31.45,31.41,31.39,31.41,31.35,31.32,31.36,31.36,31.31,31.28,31.28,31.29,31.25,31.25,31.29,31.20,31.12,31.22,31.20,31.09,31.17,31.23,31.29,31.29,31.17,31.23,31.24,31.19,31.17,31.24,31.31,31.29,31.33,31.33,31.37,31.34,31.35,31.42,31.40,31.41,31.44,31.48,31.43,31.50,31.49,31.50,31.44,31.52,31.48,31.40,31.48,31.48,31.39,31.43,31.46,31.44,31.40,31.34,31.26,31.37,31.35,31.30,31.31,31.41,31.37,31.32,31.40,31.43,31.33,31.44,31.34,31.44,31.46,31.50,31.44,31.51,31.51,31.42,31.51,31.46,31.53,31.52,31.53,31.50,31.45,31.51,31.51,31.47,31.48,31.50,31.50,31.44,31.44,31.39,31.41,31.43,31.41,31.43,31.42,31.39,31.35,31.38,31.40,31.33,31.31,31.40,31.43,31.30,31.33,31.28,31.26,31.20,31.22,31.23,31.10,31.25,31.29,31.29,31.30,31.35,31.37,31.38,31.38,31.42,31.46,31.40,31.46,31.46,31.48,31.50,31.51,31.51,31.53,31.52,31.54,31.53,31.52,31.54,31.51,31.47,31.48,31.49,31.43,31.42,31.47,31.38,31.37,31.40,31.35,31.28,31.27,31.29,31.20,31.20,31.19,31.14,31.04,31.06,31.20,31.11,30.99,31.17,31.16,31.00,31.04,31.13,31.18,31.11,31.07,30.79,30.83,30.95,30.89,30.58,30.85,30.85,30.71,30.73,30.89,30.88,30.72,30.93,30.92,30.93,30.95,31.15,31.08,30.94,30.86,30.54,30.67,30.72,30.72,30.37,30.51,30.62,30.57,30.54,30.62,30.66,30.69,30.61,30.82,30.93,30.76,30.91,31.14,31.18,31.07,31.22,31.14,31.17,31.05,30.92,31.01,31.05,30.86,30.78,30.89,30.98,30.74,30.77,30.97,30.95,30.81,30.89,30.90,30.98,30.96,31.09,31.14,31.05,31.00,31.10,31.20,31.20,31.14,31.26,31.26,31.11,31.07,31.27,31.22,31.26,31.13,31.21,31.24,31.12,31.09,31.17,31.19,31.08,31.07,31.17,31.21,31.24,31.10,31.17,31.23,31.19,31.15,31.21,31.21,31.16,31.19,31.20,31.15,31.20,31.22,31.07,31.10,31.19,31.21,31.16,31.19,31.16,31.06,31.06,31.16,31.05,30.98,31.00,31.04,30.93,30.81,30.74,30.61,30.74,30.72,30.75,30.78,30.95,30.78,30.81,31.03,31.04,30.98,31.09,31.16,31.16,31.18,31.15,31.15,31.08,30.92,31.03,31.16,31.01,30.95,31.09,31.14,30.95,31.03,31.23,31.14,30.94,31.11,31.22,31.03,31.07,31.24,31.23,31.10,31.26,31.30,31.30,31.30,31.25,31.24,31.33,31.25,31.18,31.29,31.33,31.21,31.22,31.32,31.33,31.24,31.32,31.38,31.25,31.29,31.35,31.36,31.32,31.39,31.44,31.38,31.38,31.47,31.49,31.45,31.47,31.51,31.52,31.48,31.52,31.54,31.52,31.52,31.51,31.48,31.54,31.49,31.48,31.50,31.51,31.45,31.50,31.53,31.49,31.45,31.51,31.52,31.50,31.46,31.52,31.52,31.49,31.48,31.51,31.48,31.45,31.50,31.47,31.37,31.38,31.46,31.47,31.31,31.35,31.46,31.37,31.35,31.47,31.46,31.32,31.37,31.45,31.46,31.37,31.39,31.44,31.36,31.30,31.35,31.27,31.21,31.30,31.28,31.21,31.11,31.23,31.29,31.09,31.14,31.28,31.27,31.22,31.25,31.36,31.33,31.25,31.39,31.41,31.29,31.35,31.48,31.43,31.51,31.49,31.44,31.47,31.42,31.41,31.38,31.35,31.32,31.33,31.33,31.25,31.12,31.21,31.26,31.17,31.26,31.29,31.34,31.39,31.37,31.42,31.47,31.48,31.53,31.53,31.52,31.52,31.54,31.53,31.53,31.56,31.55,31.58,31.55,31.55,31.55,31.54,31.56,31.55,31.54,31.56,31.58,31.55,31.55,31.55,31.55,31.57,31.54,31.53,31.51,31.52,31.53,31.51,31.50,31.53,31.52,31.50,31.53,31.55,31.54,31.52,31.52,31.57,31.54,31.54,31.57,31.56,31.54,31.54,31.57,31.55,31.55,31.55,31.57,31.52,31.56,31.56,31.56,31.53,31.54,31.56,31.54,31.52,31.56,31.57,31.54,31.54,31.57,31.57,31.55,31.58,31.59,31.54,31.56,31.57,31.56,31.58,31.57,31.58,31.59,31.59,31.58,31.59,31.59,31.58,31.56,31.59,31.59,31.58,31.58,31.54,31.58,31.58,31.57,31.52],[27.34,25.69,24.39,24.04,23.31,22.73,22.78,22.78,22.53,22.90,22.99,23.00,22.71,23.17,23.55,24.15,23.50,23.32,22.97,22.92,22.62,22.20,21.65,22.00,21.53,20.84,20.37,20.04,19.15,18.45,18.41,19.44,18.39,17.54,18.15,18.89,17.74,16.97,17.64,18.23,16.95,16.69,17.53,17.46,16.44,17.01,17.20,16.74,16.02,16.40,16.94,16.02,15.67,16.15,16.77,15.21,14.98,16.77,16.07,16.63,17.22,17.35,16.96,18.04,18.65,18.25,17.89,18.87,19.18,18.25,18.35,19.54,19.41,19.07,19.68,20.40,19.55,19.62,20.92,21.11,20.30,21.45,20.89,20.74,19.70,19.84,19.77,19.23,18.31,18.02,17.75,18.93,18.67,17.79,17.93,19.51,18.75,18.18,19.13,19.42,18.65,19.20,17.90,18.86,17.22,16.43,16.36,17.29,15.89,16.02,16.58,17.31,17.24,17.67,18.72,18.46,18.26,19.01,18.74,17.96,17.75,18.02,17.44,17.07,16.99,16.96,16.50,15.40,14.99,14.63,13.69,12.96,12.10,12.94,12.90,13.99,13.02,12.10,13.77,12.75,14.35,13.72,13.98,14.37,14.41,14.54,15.17,15.56,15.28,15.47,16.47,16.76,17.04,16.66,16.98,16.64,15.49,16.17,16.32,15.48,15.05,15.88,15.65,14.38,14.50,15.09,14.59,13.23,13.24,13.51,13.43,13.46,14.69,15.02,15.17,14.04,14.62,15.57,14.70,14.29,15.09,15.78,14.40,14.45,15.33,14.98,14.53,14.59,16.10,15.73,14.96,15.59,16.81,15.82,16.76,14.69,14.53,13.75,13.66,15.17,14.26,13.41,13.80,13.62,13.26,12.66,12.92,12.87,12.20,12.25,12.84,12.40,11.82,12.14,12.65,11.68,11.68,12.39,12.64,11.74,12.41,12.75,13.49,12.27,12.86,13.76,13.11,12.70,12.79,13.56,14.30,13.61,12.63,13.06,13.94,12.96,12.20,13.00,13.47,12.85,12.49,13.44,13.85,12.83,13.13,14.18,14.40,15.46,15.20,16.01,15.06,16.06,15.94,14.50,14.84,15.95,14.77,14.31,15.24,15.58,13.94,14.39,15.46,14.36,13.70,14.67,15.46,14.27,14.45,15.23,14.69,15.64,14.96,15.94,16.24,14.41,15.10,16.43,15.82,14.29,15.73,16.63,15.46,15.06,16.88,16.60,15.26,16.15,17.52,16.99,16.65,17.17,16.85,15.38,15.21,16.07,14.90,15.08,16.44,15.52,14.95,15.98,16.77,15.09,15.71,15.84,15.03,14.75,15.30,14.49,13.46,14.45,14.35,13.49,13.24,13.62,14.12,13.38,14.62,14.83,14.31,15.58,16.05,16.56,15.25,15.57,14.58,14.24,14.43,15.70,15.25,14.60,14.61,15.14,16.06,16.21,16.53,15.11,15.56,16.48,15.99,15.13,15.67,16.34,15.76,14.77,14.84,15.45,14.74,14.08,14.33,14.79,13.30,13.41,14.15,14.20,13.06,13.22,14.14,13.74,13.02,13.05,12.16,11.90,11.02,11.33,11.03,11.09,12.24,11.88,11.16,12.05,12.75,12.13,12.29,13.02,13.54,13.07,13.38,14.29,14.23,13.63,14.66,15.32,14.95,14.78,16.03,15.65,15.23,15.68,15.01,14.80,14.41,14.57,13.60,13.60,13.79,12.93,12.47,12.88,12.21,10.84,11.55,11.53,10.57,9.89,10.13,10.03,9.05,8.70,9.43,9.10,7.89,8.21,9.34,8.12,7.11,8.10,8.21,7.29,6.82,7.26,7.36,6.41,6.09,7.14,6.32,5.45,5.92,6.36,5.30,5.16,5.83,6.28,5.13,5.18,6.29,6.51,5.35,6.11,6.51,6.17,5.19,6.11,6.64,5.94,5.71,6.67,7.00,6.20,6.70,7.55,7.63,7.44,7.90,8.70,8.67,8.61,9.34,9.79,9.54,9.73,10.55,11.65,10.91,12.07,11.26,10.18,10.47,11.14,10.46,9.46,10.40,10.39,9.19,8.99,9.91,9.61,8.21,8.68,9.33,8.59,7.96,9.40,9.62,8.29,8.33,9.56,9.24,8.27,8.69,7.36,7.44,8.18,7.48,8.18,8.80,8.83,8.96,9.51,9.78,9.99,10.84,10.85,10.81,9.69,9.28,8.92,9.16,9.24,8.03,8.18,8.16,7.23,6.58,5.71,6.07,5.93,6.37,5.54,5.41,4.43,4.71,4.72,3.88,4.43,4.11,4.71,4.26,3.67,4.27,4.59,4.87,5.14,5.44,5.14,5.45,6.33,5.89,6.90,6.73,6.90,6.26,5.83,6.03,5.90,5.26,5.16,5.39,5.19,4.20,4.35,4.96,4.34,3.46,4.29,4.62,3.70,2.99,4.25,3.97,3.30,3.80,4.31,3.86,2.65,3.75,4.17,3.41,2.76,4.16,4.41,3.33,3.90,4.66,4.34,3.69,4.66,5.18,4.78,4.69,5.22,5.65,5.24,6.23,5.31,5.09,4.63,4.47,4.35,3.85,3.96,3.74,3.25,2.75,2.61,2.49,2.25,1.83,1.71,1.66,1.36,0.93,0.76,1.12,1.54,2.78,31.37,31.39,31.34,31.31,31.25,31.16,31.17,31.12,30.99,30.97,30.88,30.85,30.65,30.75,30.85,30.72,30.12,30.25,30.55,29.95,30.07,30.28,30.42,30.32,30.56,30.72,30.65,31.01,31.11,31.11,31.14,31.14,31.00,31.10,31.13,31.07,30.97,31.15,31.21,31.23,31.26,31.21,31.22,31.32,31.33,31.26,31.31,31.36,31.35,31.29,31.38,31.37,31.35,31.41,31.41,31.44,31.47,31.43,31.45,31.42,31.47,31.46,31.42,31.42,31.43,31.36,31.37,31.39,31.38,31.34,31.31,31.33,31.33,31.27,31.28,31.33,31.23,31.19,31.26,31.24,31.16,31.20,31.26,31.34,31.32,31.21,31.27,31.28,31.25,31.19,31.26,31.33,31.31,31.35,31.35,31.38,31.36,31.38,31.43,31.41,31.43,31.46,31.50,31.48,31.53,31.53,31.52,31.45,31.55,31.51,31.44,31.51,31.50,31.42,31.45,31.48,31.45,31.42,31.39,31.32,31.40,31.40,31.36,31.35,31.42,31.40,31.36,31.42,31.44,31.37,31.46,31.38,31.45,31.48,31.52,31.46,31.52,31.52,31.43,31.53,31.47,31.53,31.53,31.53,31.51,31.46,31.50,31.51,31.48,31.48,31.50,31.51,31.45,31.44,31.40,31.43,31.45,31.40,31.42,31.43,31.43,31.39,31.42,31.42,31.37,31.36,31.43,31.44,31.32,31.37,31.33,31.34,31.30,31.26,31.27,31.13,31.33,31.32,31.33,31.36,31.37,31.37,31.40,31.41,31.41,31.44,31.41,31.46,31.45,31.47,31.49,31.50,31.51,31.53,31.52,31.53,31.53,31.51,31.52,31.50,31.47,31.49,31.48,31.45,31.44,31.48,31.39,31.37,31.42,31.37,31.31,31.32,31.32,31.24,31.23,31.25,31.19,31.11,31.12,31.27,31.19,31.05,31.23,31.17,31.02,31.07,31.18,31.20,31.16,31.12,30.87,30.87,30.98,30.95,30.67,30.90,30.92,30.73,30.84,30.91,30.90,30.81,30.96,30.97,31.02,31.01,31.16,31.09,30.97,30.86,30.65,30.75,30.81,30.82,30.47,30.62,30.73,30.71,30.65,30.72,30.69,30.78,30.71,30.86,30.98,30.87,30.99,31.17,31.19,31.15,31.24,31.19,31.23,31.11,30.99,31.06,31.08,30.92,30.87,30.95,31.00,30.76,30.82,31.00,30.97,30.84,30.95,30.93,31.01,30.98,31.10,31.15,31.05,31.05,31.13,31.21,31.22,31.18,31.26,31.28,31.12,31.10,31.27,31.25,31.25,31.14,31.19,31.25,31.15,31.10,31.21,31.19,31.10,31.06,31.16,31.22,31.25,31.13,31.18,31.25,31.19,31.17,31.24,31.23,31.19,31.19,31.21,31.18,31.22,31.23,31.09,31.14,31.19,31.21,31.16,31.20,31.15,31.10,31.08,31.17,31.08,31.06,31.07,31.08,31.00,30.90,30.80,30.68,30.79,30.79,30.79,30.80,30.98,30.84,30.87,31.04,31.07,30.99,31.08,31.14,31.17,31.15,31.13,31.17,31.06,30.91,30.98,31.17,31.04,30.98,31.11,31.17,30.96,31.06,31.19,31.16,30.97,31.16,31.23,31.05,31.14,31.27,31.23,31.14,31.30,31.32,31.33,31.31,31.26,31.24,31.33,31.27,31.18,31.29,31.32,31.25,31.25,31.32,31.32,31.25,31.32,31.41,31.25,31.28,31.34,31.39,31.31,31.39,31.45,31.39,31.39,31.47,31.50,31.46,31.46,31.51,31.53,31.50,31.52,31.54,31.52,31.52,31.52,31.49,31.53,31.51,31.51,31.52,31.52,31.49,31.51,31.55,31.51,31.47,31.53,31.53,31.52,31.48,31.54,31.53,31.51,31.51,31.53,31.50,31.47,31.52,31.51,31.43,31.43,31.49,31.50,31.38,31.41,31.47,31.43,31.36,31.47,31.47,31.36,31.36,31.45,31.47,31.39,31.40,31.43,31.36,31.32,31.38,31.26,31.21,31.31,31.29,31.23,31.11,31.28,31.32,31.12,31.23,31.32,31.30,31.27,31.30,31.39,31.34,31.28,31.38,31.44,31.34,31.40,31.50,31.45,31.52,31.49,31.45,31.49,31.43,31.43,31.41,31.36,31.33,31.38,31.36,31.27,31.16,31.23,31.30,31.22,31.27,31.31,31.36,31.41,31.39,31.45,31.48,31.50,31.53,31.53,31.54,31.54,31.53,31.55,31.55,31.57,31.58,31.55,31.57,31.55,31.57,31.55,31.54,31.56,31.51,31.56,31.58,31.55,31.54,31.56,31.56,31.57,31.55,31.54,31.52,31.54,31.54,31.51,31.52,31.53,31.52,31.52,31.53,31.55,31.54,31.54,31.54,31.56,31.56,31.55,31.55,31.55,31.55,31.55,31.55,31.55,31.56,31.55,31.55,31.52,31.56,31.55,31.56,31.51,31.53,31.56,31.52,31.52,31.55,31.58,31.53,31.55,31.57,31.56,31.55,31.58,31.59,31.55,31.57,31.59,31.57,31.59,31.55,31.59,31.60,31.58,31.58,31.57,31.59,31.58,31.55,31.56,31.58,31.58,31.55,31.56,31.55,31.58,31.57,31.53],[27.59,26.01,24.86,24.56,23.90,23.27,23.49,23.45,23.30,23.27,23.39,23.47,23.02,23.76,24.09,24.50,23.93,23.85,23.49,23.56,23.01,22.69,22.43,22.65,22.68,21.66,21.49,20.59,19.57,19.19,19.01,19.74,18.93,18.24,18.57,19.39,18.28,17.58,18.28,18.69,17.71,17.62,18.13,18.24,17.40,17.69,18.12,17.55,16.68,17.31,17.72,16.64,16.21,16.78,17.29,15.59,15.82,17.36,16.87,17.23,18.04,18.02,17.67,18.78,19.13,18.88,18.63,19.38,19.64,18.98,18.95,20.06,19.84,19.55,20.05,20.71,20.00,20.08,21.22,21.40,20.74,21.90,21.15,21.29,20.45,20.17,20.18,19.91,18.96,18.70,18.28,19.40,19.28,18.55,18.73,19.98,19.39,18.84,19.51,19.92,19.39,19.78,18.89,19.63,17.99,17.44,17.23,17.99,17.00,16.87,17.29,17.83,17.85,17.70,18.89,18.96,18.77,19.54,19.17,18.41,18.24,18.41,17.89,17.19,16.94,17.50,16.63,15.79,15.38,14.93,14.17,13.44,12.70,13.87,13.55,14.88,13.94,13.25,15.06,14.01,15.51,14.98,15.13,15.74,15.55,15.75,16.12,16.66,16.27,16.50,17.17,17.37,17.75,17.39,17.82,17.40,16.46,17.02,17.36,16.08,16.03,16.74,16.46,15.04,15.48,15.80,15.24,14.11,14.35,14.31,14.21,14.37,15.54,16.01,16.19,14.84,15.36,16.41,15.66,15.04,15.91,16.67,15.21,15.32,16.32,16.04,15.52,15.65,16.89,16.59,15.88,16.35,17.48,16.81,17.74,15.81,15.76,15.04,14.87,15.71,15.51,14.58,14.82,14.65,14.39,13.85,13.96,13.86,13.42,13.41,13.35,13.34,12.79,12.86,13.20,12.72,12.38,12.85,13.19,12.37,12.89,13.27,13.42,12.68,13.09,13.90,13.55,12.74,12.90,13.65,14.56,13.76,12.81,13.40,14.23,13.37,12.63,13.60,14.08,13.24,13.02,14.23,14.44,13.17,13.78,14.82,14.78,15.75,15.50,16.24,15.24,16.25,16.17,14.94,15.27,16.14,15.27,14.64,15.57,16.01,14.43,14.66,15.73,14.95,13.96,14.91,15.69,14.68,14.37,15.58,15.49,15.98,15.78,16.71,16.57,14.95,15.80,16.99,16.38,14.82,16.29,16.92,15.71,15.51,17.09,16.77,15.61,16.40,17.55,17.13,16.95,17.19,17.05,15.86,15.66,16.45,15.28,15.66,16.63,15.81,15.42,16.32,17.02,15.58,16.46,16.57,15.87,15.38,16.01,15.22,14.11,15.06,15.28,14.06,13.77,14.53,14.55,13.66,15.11,15.16,14.75,15.78,16.31,16.88,15.58,15.77,14.83,14.64,14.78,15.89,15.56,15.00,14.83,15.40,16.31,16.47,16.83,15.34,15.48,16.54,16.14,15.23,15.70,16.48,15.88,14.97,14.97,15.66,14.91,14.25,14.69,15.17,13.82,13.75,14.61,14.68,13.51,13.75,14.48,14.21,13.30,13.49,12.68,12.43,11.57,12.03,11.35,11.48,12.69,12.32,11.56,12.46,13.16,12.27,12.49,13.49,13.81,13.01,13.64,14.50,14.20,13.78,14.58,15.25,15.13,15.00,16.22,15.74,15.49,15.67,15.11,14.81,14.73,14.73,13.89,14.01,13.89,13.15,12.64,13.15,12.40,11.13,11.62,11.78,11.09,10.16,10.45,10.41,9.49,9.27,10.09,9.71,8.32,8.59,9.85,8.66,7.87,8.80,8.79,8.06,7.59,7.85,8.14,7.14,6.79,7.81,7.04,6.12,6.52,6.90,5.95,5.31,6.47,6.61,5.53,5.54,6.57,6.88,5.85,6.88,7.02,6.89,6.08,7.12,7.62,6.66,6.64,7.68,7.94,6.99,7.71,8.34,8.29,8.06,8.72,9.47,9.44,9.41,10.18,10.44,10.04,10.64,11.21,12.19,11.63,12.54,11.98,10.88,11.22,11.71,10.98,10.28,10.83,11.04,10.18,9.80,10.37,10.25,9.00,9.14,9.95,9.41,8.25,9.75,10.15,8.85,8.74,10.13,10.08,8.89,9.20,7.77,7.63,8.77,7.56,8.33,9.25,9.08,9.08,9.63,10.05,10.22,11.17,11.10,11.26,9.94,9.66,9.60,9.64,9.37,8.36,8.55,8.43,7.44,6.85,5.97,6.55,6.49,7.05,6.05,6.02,4.89,5.06,5.15,4.35,4.85,4.73,5.44,4.84,4.28,4.91,5.33,5.84,6.28,6.67,6.45,6.42,7.62,7.10,7.96,7.60,7.90,7.38,6.76,6.83,7.05,6.25,5.84,6.34,6.28,5.18,5.22,5.75,5.02,3.89,4.76,5.07,3.85,3.17,4.72,4.43,3.28,3.92,4.55,4.19,2.83,4.03,4.48,3.83,3.22,4.73,4.97,3.92,4.55,5.35,5.21,4.41,5.65,5.82,5.51,5.87,6.09,6.40,6.14,7.33,6.41,6.12,5.52,5.09,5.14,4.77,4.59,4.25,3.78,3.23,2.98,3.28,2.74,2.32,2.14,1.89,1.87,1.54,1.04,0.77,1.30,2.42,31.34,31.40,31.37,31.33,31.29,31.23,31.22,31.17,31.10,31.03,30.94,30.94,30.76,30.87,30.96,30.89,30.26,30.49,30.74,30.17,30.22,30.45,30.56,30.41,30.65,30.80,30.77,31.03,31.13,31.14,31.16,31.17,31.06,31.17,31.19,31.10,31.06,31.18,31.26,31.28,31.32,31.27,31.27,31.36,31.38,31.31,31.37,31.40,31.39,31.35,31.42,31.41,31.39,31.45,31.45,31.46,31.50,31.48,31.50,31.47,31.49,31.50,31.46,31.44,31.46,31.41,31.40,31.41,31.41,31.38,31.35,31.36,31.36,31.30,31.32,31.35,31.27,31.20,31.28,31.25,31.17,31.22,31.28,31.35,31.34,31.25,31.30,31.29,31.29,31.25,31.33,31.37,31.35,31.40,31.39,31.41,31.41,31.42,31.46,31.44,31.47,31.52,31.54,31.50,31.55,31.55,31.54,31.48,31.56,31.53,31.46,31.53,31.51,31.45,31.48,31.49,31.46,31.43,31.40,31.33,31.41,31.42,31.38,31.38,31.45,31.43,31.41,31.44,31.47,31.41,31.48,31.40,31.48,31.50,31.52,31.48,31.53,31.52,31.45,31.53,31.48,31.54,31.54,31.55,31.53,31.48,31.52,31.53,31.50,31.50,31.51,31.53,31.48,31.46,31.43,31.45,31.48,31.47,31.45,31.46,31.46,31.44,31.44,31.44,31.42,31.40,31.45,31.46,31.39,31.40,31.36,31.38,31.32,31.34,31.33,31.21,31.36,31.37,31.37,31.39,31.42,31.42,31.43,31.45,31.45,31.46,31.46,31.49,31.47,31.50,31.52,31.53,31.52,31.54,31.53,31.55,31.54,31.54,31.54,31.52,31.50,31.51,31.49,31.46,31.46,31.50,31.40,31.43,31.44,31.39,31.33,31.37,31.37,31.26,31.31,31.29,31.28,31.16,31.19,31.29,31.18,31.12,31.28,31.24,31.11,31.16,31.23,31.26,31.21,31.17,30.91,30.94,31.06,31.04,30.73,30.97,31.01,30.86,30.84,31.03,31.04,30.86,31.00,31.03,31.08,31.02,31.18,31.10,31.00,30.92,30.69,30.78,30.86,30.83,30.54,30.66,30.75,30.71,30.68,30.80,30.81,30.82,30.75,30.93,31.07,30.92,31.03,31.24,31.26,31.18,31.31,31.24,31.29,31.17,31.04,31.12,31.17,30.98,30.92,31.04,31.07,30.83,30.87,31.07,30.99,30.89,30.98,30.98,31.03,31.02,31.14,31.18,31.09,31.06,31.14,31.22,31.23,31.19,31.28,31.30,31.17,31.14,31.29,31.27,31.30,31.22,31.27,31.29,31.19,31.19,31.27,31.25,31.16,31.17,31.24,31.26,31.26,31.18,31.20,31.25,31.19,31.19,31.24,31.24,31.17,31.20,31.22,31.19,31.23,31.25,31.13,31.15,31.22,31.22,31.18,31.20,31.18,31.12,31.12,31.19,31.10,31.05,31.07,31.09,31.03,30.94,30.84,30.75,30.81,30.84,30.86,30.88,31.02,30.92,30.88,31.08,31.14,31.06,31.13,31.20,31.23,31.22,31.21,31.23,31.16,31.04,31.09,31.24,31.12,31.05,31.16,31.22,31.06,31.13,31.24,31.20,31.03,31.20,31.27,31.09,31.16,31.29,31.28,31.17,31.31,31.33,31.34,31.31,31.27,31.26,31.35,31.32,31.23,31.32,31.34,31.28,31.27,31.33,31.31,31.30,31.32,31.40,31.33,31.31,31.34,31.37,31.33,31.39,31.44,31.40,31.39,31.45,31.49,31.45,31.47,31.51,31.53,31.48,31.51,31.54,31.53,31.53,31.51,31.52,31.55,31.50,31.50,31.54,31.51,31.47,31.51,31.56,31.50,31.47,31.53,31.54,31.51,31.48,31.54,31.55,31.50,31.53,31.52,31.50,31.47,31.51,31.49,31.42,31.43,31.49,31.48,31.38,31.40,31.49,31.42,31.38,31.49,31.49,31.38,31.40,31.47,31.45,31.41,31.40,31.42,31.38,31.34,31.39,31.29,31.26,31.36,31.32,31.29,31.18,31.32,31.33,31.18,31.28,31.38,31.31,31.29,31.33,31.40,31.38,31.33,31.41,31.46,31.38,31.43,31.52,31.48,31.54,31.52,31.47,31.50,31.45,31.45,31.43,31.40,31.38,31.40,31.36,31.30,31.24,31.28,31.29,31.25,31.32,31.33,31.38,31.43,31.40,31.45,31.48,31.51,31.55,31.55,31.55,31.55,31.56,31.56,31.56,31.57,31.59,31.58,31.57,31.57,31.57,31.55,31.56,31.56,31.51,31.55,31.59,31.55,31.54,31.56,31.56,31.57,31.55,31.54,31.52,31.54,31.55,31.53,31.51,31.53,31.53,31.51,31.53,31.54,31.55,31.51,31.53,31.59,31.57,31.55,31.58,31.57,31.57,31.57,31.58,31.57,31.55,31.56,31.58,31.54,31.56,31.57,31.58,31.52,31.55,31.57,31.54,31.52,31.56,31.58,31.54,31.55,31.57,31.56,31.56,31.58,31.59,31.55,31.57,31.58,31.57,31.59,31.56,31.58,31.60,31.58,31.58,31.58,31.60,31.59,31.55,31.56,31.59,31.58,31.57,31.58,31.60,31.55,31.58,31.53],[27.64,26.36,25.54,25.08,24.66,24.42,24.60,24.60,24.55,24.44,24.46,24.67,24.33,24.91,25.18,25.63,25.19,25.15,24.78,24.89,24.38,23.99,23.70,23.83,24.00,23.07,23.08,22.26,21.37,21.35,20.92,21.46,20.96,20.46,20.59,21.15,20.66,19.84,20.31,20.43,19.67,19.59,20.03,20.00,19.31,19.29,19.86,19.31,18.77,19.08,19.78,19.00,18.90,19.45,19.78,18.61,18.79,19.88,19.24,19.04,19.90,20.05,19.48,20.26,20.81,20.47,20.17,20.89,21.25,20.55,20.52,21.92,21.45,21.11,21.66,22.18,21.47,21.50,22.65,22.89,22.20,23.22,22.44,22.74,22.04,21.66,22.04,21.62,21.14,20.64,20.37,21.08,20.87,20.29,20.54,21.48,21.01,20.59,20.92,21.44,21.16,21.44,20.75,21.21,19.81,19.38,19.02,19.78,18.93,19.13,19.00,19.65,20.04,19.17,20.28,20.93,20.81,21.27,20.93,20.58,21.01,20.17,19.89,19.80,19.40,19.45,19.03,19.01,18.18,18.07,17.16,16.65,15.75,16.48,16.14,17.45,16.50,16.01,17.83,16.59,18.01,17.56,17.22,18.10,17.87,18.03,17.76,18.63,18.34,18.23,18.95,19.18,19.56,19.10,19.43,19.12,18.30,18.92,19.14,18.36,18.59,18.43,18.86,17.90,18.24,18.34,18.20,17.16,17.61,17.65,18.07,17.57,17.97,18.22,18.36,17.39,17.53,18.31,17.73,17.86,17.78,18.48,17.61,17.83,18.15,18.12,17.60,17.60,18.66,18.40,17.58,17.96,19.24,18.70,19.35,17.68,17.66,17.07,16.68,17.57,17.64,16.77,16.93,17.01,16.91,16.66,17.06,17.04,16.90,16.84,17.12,16.47,16.06,16.63,16.63,16.53,15.82,17.01,16.82,16.30,16.82,16.65,16.93,15.93,16.52,16.59,17.11,16.30,16.51,17.04,17.91,17.56,16.44,16.26,17.61,16.88,16.26,17.02,17.15,16.20,16.86,16.97,17.42,16.55,17.10,17.60,17.80,18.96,18.26,19.53,18.42,19.71,19.15,17.74,18.63,19.36,17.99,17.34,18.84,18.91,17.29,17.65,18.86,17.64,16.91,17.88,18.52,17.55,17.17,18.22,18.13,18.87,18.03,18.90,19.18,17.70,18.02,19.46,19.19,17.61,18.94,19.64,18.10,18.13,19.61,19.55,18.16,18.72,20.01,19.78,19.57,19.90,19.90,18.37,18.35,19.18,18.32,18.29,19.19,18.73,17.77,18.54,19.35,18.13,18.84,19.17,18.29,18.07,18.55,17.76,16.98,17.63,17.82,16.92,17.36,17.42,18.03,17.09,18.05,18.35,17.97,18.55,19.50,19.87,18.32,18.79,18.25,17.43,18.14,18.80,18.71,17.65,17.72,18.63,19.19,19.56,19.87,18.21,18.52,19.62,19.17,17.98,18.83,19.78,19.29,18.20,18.49,18.84,17.98,17.40,17.76,18.44,16.97,16.81,17.84,17.99,16.48,16.85,17.70,17.72,16.72,17.27,16.74,16.08,15.64,16.24,14.84,14.94,16.11,16.24,14.54,15.58,16.44,15.72,15.20,16.16,16.68,15.74,16.35,17.37,17.11,16.84,17.23,17.91,17.80,17.85,19.37,18.75,18.13,18.54,18.43,17.42,17.37,18.05,17.13,16.50,16.74,16.14,15.40,15.85,15.34,14.24,14.62,15.20,14.47,13.43,13.82,13.59,12.52,12.77,13.41,12.62,11.21,11.68,13.05,11.87,10.80,12.01,11.91,10.75,10.75,10.82,11.24,10.67,9.85,11.27,11.07,8.24,9.25,10.75,7.96,7.59,8.45,9.50,6.59,6.43,8.64,8.66,6.62,8.32,8.68,8.97,7.99,10.03,9.77,9.21,9.97,10.40,10.81,10.19,11.51,12.01,11.61,11.58,12.28,13.25,13.20,13.01,14.31,14.08,13.65,14.44,15.11,15.66,14.96,16.25,15.97,14.58,15.29,15.89,15.43,14.14,14.64,15.44,14.22,13.95,14.08,14.93,12.87,12.70,13.77,12.30,11.37,11.73,13.16,11.77,10.98,11.95,11.98,10.86,10.33,9.10,9.51,9.77,9.19,10.01,10.61,10.75,10.76,11.24,12.06,12.11,14.26,14.83,15.53,12.62,12.13,13.01,12.06,11.04,10.90,11.16,10.38,9.30,8.36,7.56,7.58,7.79,7.79,6.58,6.84,5.16,5.97,6.44,5.12,6.49,6.72,7.38,7.43,6.04,7.72,7.98,8.50,8.90,9.62,9.39,9.16,10.56,9.93,11.49,10.75,11.37,10.58,9.68,10.32,10.33,9.26,8.16,9.28,8.98,7.34,7.05,7.09,6.44,4.39,5.60,5.92,4.38,3.45,5.11,5.07,4.01,4.84,5.64,5.07,3.49,4.71,6.10,4.54,3.98,6.53,6.07,4.93,6.59,7.76,6.70,6.79,8.33,8.03,7.22,7.99,8.36,8.41,7.78,9.46,8.59,8.17,7.81,7.31,6.32,7.18,7.12,6.30,5.62,5.72,5.08,4.02,4.23,3.74,3.48,2.79,2.85,2.68,1.93,1.58,0.77,2.17,31.39,31.42,31.40,31.36,31.32,31.26,31.27,31.24,31.17,31.17,31.08,31.06,30.93,31.00,31.06,30.97,30.60,30.70,30.81,30.52,30.54,30.76,30.66,30.60,30.76,30.85,30.94,31.02,31.16,31.14,31.18,31.20,31.07,31.17,31.18,31.07,31.08,31.19,31.29,31.29,31.33,31.30,31.26,31.35,31.38,31.30,31.36,31.36,31.36,31.37,31.41,31.39,31.38,31.40,31.43,31.42,31.47,31.48,31.48,31.44,31.47,31.48,31.44,31.44,31.44,31.40,31.37,31.40,31.39,31.37,31.34,31.34,31.34,31.31,31.29,31.33,31.25,31.20,31.27,31.25,31.15,31.23,31.28,31.36,31.36,31.24,31.27,31.27,31.29,31.27,31.34,31.35,31.34,31.38,31.38,31.39,31.40,31.38,31.43,31.43,31.47,31.52,31.52,31.48,31.49,31.50,31.51,31.46,31.54,31.49,31.43,31.49,31.47,31.41,31.45,31.46,31.41,31.41,31.38,31.33,31.38,31.38,31.35,31.34,31.40,31.37,31.37,31.40,31.40,31.35,31.41,31.33,31.46,31.46,31.50,31.44,31.51,31.52,31.45,31.53,31.50,31.52,31.52,31.53,31.51,31.44,31.50,31.50,31.47,31.47,31.48,31.51,31.45,31.44,31.41,31.43,31.44,31.45,31.46,31.44,31.43,31.40,31.42,31.41,31.40,31.39,31.41,31.42,31.37,31.32,31.35,31.35,31.33,31.34,31.32,31.28,31.32,31.34,31.33,31.35,31.40,31.38,31.39,31.41,31.43,31.45,31.43,31.46,31.45,31.47,31.50,31.51,31.49,31.53,31.50,31.53,31.51,31.53,31.52,31.49,31.48,31.48,31.47,31.42,31.41,31.46,31.37,31.39,31.43,31.35,31.32,31.32,31.32,31.28,31.27,31.27,31.25,31.20,31.24,31.27,31.20,31.16,31.24,31.25,31.19,31.18,31.23,31.24,31.22,31.16,30.98,30.99,31.16,31.09,30.82,31.04,31.10,30.99,30.93,31.12,31.13,30.96,31.05,31.06,31.10,31.04,31.20,31.13,31.06,30.92,30.75,30.81,30.89,30.93,30.66,30.69,30.84,30.80,30.74,30.83,30.90,30.87,30.74,30.97,31.11,30.93,31.05,31.25,31.27,31.21,31.30,31.24,31.28,31.17,31.03,31.12,31.17,31.01,30.93,31.07,31.12,30.88,30.94,31.12,30.98,30.86,31.02,31.04,31.05,31.01,31.17,31.18,31.09,31.09,31.17,31.25,31.21,31.20,31.25,31.28,31.18,31.18,31.27,31.24,31.30,31.24,31.29,31.29,31.17,31.22,31.26,31.25,31.18,31.21,31.28,31.26,31.25,31.18,31.20,31.25,31.20,31.22,31.21,31.25,31.16,31.21,31.21,31.20,31.23,31.25,31.16,31.14,31.25,31.22,31.21,31.22,31.19,31.15,31.14,31.16,31.12,31.06,31.06,31.05,31.05,30.97,30.92,30.83,30.87,30.90,30.99,30.96,31.03,30.97,30.91,31.08,31.15,31.12,31.11,31.19,31.23,31.23,31.23,31.24,31.22,31.13,31.19,31.26,31.15,31.09,31.19,31.21,31.12,31.15,31.24,31.19,31.05,31.20,31.22,31.09,31.14,31.25,31.24,31.17,31.29,31.28,31.32,31.30,31.27,31.27,31.34,31.30,31.20,31.31,31.31,31.24,31.24,31.29,31.26,31.28,31.27,31.38,31.30,31.29,31.31,31.33,31.33,31.33,31.43,31.39,31.36,31.40,31.50,31.45,31.43,31.49,31.51,31.45,31.49,31.52,31.53,31.53,31.51,31.52,31.55,31.48,31.49,31.54,31.52,31.47,31.53,31.55,31.52,31.47,31.55,31.53,31.51,31.46,31.54,31.51,31.50,31.52,31.53,31.51,31.46,31.51,31.49,31.42,31.43,31.50,31.48,31.36,31.45,31.51,31.41,31.36,31.50,31.47,31.39,31.37,31.46,31.44,31.36,31.37,31.39,31.36,31.33,31.36,31.33,31.29,31.36,31.35,31.29,31.27,31.30,31.34,31.22,31.26,31.33,31.30,31.28,31.33,31.38,31.34,31.30,31.40,31.45,31.35,31.38,31.49,31.43,31.52,31.52,31.41,31.47,31.43,31.40,31.37,31.36,31.35,31.36,31.33,31.28,31.25,31.31,31.30,31.27,31.31,31.31,31.37,31.41,31.41,31.43,31.46,31.50,31.55,31.54,31.53,31.52,31.55,31.53,31.55,31.55,31.56,31.56,31.54,31.53,31.54,31.54,31.54,31.55,31.53,31.55,31.57,31.56,31.54,31.54,31.56,31.56,31.55,31.54,31.51,31.53,31.53,31.52,31.51,31.52,31.53,31.52,31.53,31.55,31.55,31.54,31.53,31.60,31.57,31.54,31.56,31.57,31.57,31.56,31.59,31.58,31.56,31.54,31.56,31.57,31.56,31.55,31.58,31.54,31.54,31.54,31.54,31.53,31.55,31.56,31.54,31.54,31.55,31.54,31.54,31.57,31.58,31.55,31.56,31.56,31.55,31.57,31.55,31.56,31.59,31.57,31.56,31.59,31.58,31.56,31.54,31.56,31.58,31.59,31.59,31.59,31.59,31.60,31.52,31.53],[29.98,29.59,29.34,29.23,29.22,29.12,29.16,29.18,29.28,29.22,29.29,29.35,29.16,29.58,29.71,29.76,29.60,29.55,29.53,29.34,29.24,29.09,29.24,29.19,29.42,28.95,28.97,28.82,28.50,28.11,28.10,28.54,28.37,27.81,28.16,28.44,28.14,27.70,28.13,28.02,27.50,27.45,27.75,27.47,27.04,27.28,27.45,27.01,26.59,27.25,27.44,26.50,26.23,26.92,27.06,26.17,26.24,27.30,27.33,26.93,27.37,27.67,27.14,27.46,28.02,27.61,27.47,28.04,28.19,27.79,27.98,28.61,28.35,28.27,28.49,28.82,28.54,28.48,29.01,29.09,28.87,29.25,28.89,28.91,28.49,28.61,28.63,28.29,28.01,27.71,27.73,28.06,27.92,27.74,27.87,28.13,27.83,27.83,28.11,28.08,27.83,27.83,27.61,27.62,27.23,26.86,26.99,27.10,26.57,26.41,26.94,27.45,27.21,27.21,27.94,27.73,27.76,28.08,28.00,27.74,27.81,27.65,27.37,27.38,27.18,27.20,26.83,26.88,26.15,26.10,25.73,25.07,24.86,25.30,24.77,25.37,24.75,24.13,25.39,24.57,25.32,25.30,25.39,26.35,26.28,25.93,26.48,26.92,26.68,26.62,26.96,27.34,27.36,27.00,27.32,27.00,26.71,26.98,26.98,26.82,26.12,26.61,26.60,25.58,25.90,26.06,25.99,24.95,25.06,25.74,25.58,25.52,26.06,26.86,27.03,26.04,26.06,26.92,26.50,25.74,26.48,26.92,26.17,26.20,26.57,26.52,26.17,26.64,26.79,26.64,26.10,26.44,27.02,26.98,27.21,26.30,25.83,25.32,25.54,25.94,25.57,24.68,25.00,25.23,24.77,23.92,24.52,24.82,23.85,23.95,24.33,24.50,23.52,24.11,24.95,24.50,24.06,24.87,25.19,24.47,24.66,25.53,25.57,25.23,25.95,26.44,26.31,25.73,26.04,26.88,27.03,27.07,26.55,26.29,26.93,26.90,25.66,26.44,26.80,26.47,26.20,26.75,26.83,26.10,26.53,27.12,26.96,27.56,27.54,28.10,27.79,28.31,27.86,27.09,27.82,27.92,27.14,27.11,27.67,27.80,26.53,26.91,27.63,26.89,26.11,27.01,27.18,26.60,26.21,27.28,26.95,27.42,27.06,27.71,27.74,26.99,27.14,28.06,27.86,26.81,27.73,28.28,27.41,27.15,28.24,28.05,27.31,27.66,28.48,28.35,27.96,28.25,28.29,27.48,27.34,27.81,27.04,27.23,27.79,27.38,26.96,27.61,27.95,27.07,27.49,27.78,27.16,27.00,27.31,26.81,26.34,26.60,26.72,26.20,26.03,26.43,26.59,26.15,27.14,27.17,26.95,27.53,27.67,28.04,27.36,27.49,27.25,27.11,27.19,27.53,27.54,27.25,27.09,27.27,27.78,27.96,28.05,27.53,27.65,28.06,27.97,27.70,27.38,28.12,28.00,27.36,27.60,27.83,27.55,27.43,27.33,27.46,26.88,27.06,27.15,27.09,26.63,26.54,27.02,26.89,26.46,25.97,25.87,25.73,25.01,25.53,24.80,25.04,26.08,26.27,25.28,25.80,26.73,26.53,25.98,26.78,27.15,26.45,26.51,27.21,26.79,26.46,27.03,27.30,27.19,27.10,27.58,27.30,27.39,27.43,27.28,27.07,26.96,27.20,26.51,26.62,26.48,25.85,25.86,26.00,25.63,25.18,24.95,25.35,24.51,23.65,24.37,23.86,22.75,22.45,22.67,22.34,21.53,21.26,22.04,21.23,19.95,20.78,21.18,20.29,19.55,20.29,18.91,17.72,17.99,18.70,17.62,16.28,17.77,18.31,16.82,14.27,18.38,19.69,14.58,14.67,19.98,20.39,14.92,20.38,20.48,20.96,19.08,20.89,21.33,19.15,18.35,20.85,20.81,18.34,19.52,21.03,20.24,20.55,20.79,21.87,21.68,21.27,22.48,22.76,22.17,23.45,23.91,25.33,24.85,25.90,25.12,23.71,24.86,25.46,23.77,23.26,24.07,25.07,22.40,22.26,24.33,23.59,21.28,21.70,23.92,22.30,21.47,23.00,23.88,22.15,22.52,24.03,24.12,22.89,23.42,22.19,22.19,22.31,21.82,22.61,23.16,22.45,22.61,23.16,24.38,24.72,25.71,25.37,25.56,24.63,23.15,22.20,23.88,22.93,22.30,22.58,22.70,21.36,20.46,16.63,18.70,16.48,19.37,15.79,15.83,13.32,15.17,15.23,12.91,16.37,16.00,18.66,16.86,15.48,17.66,18.16,20.39,21.02,20.83,18.56,19.69,20.66,19.98,19.29,18.27,19.37,19.75,17.54,17.57,18.75,17.92,15.82,16.58,17.98,14.03,13.04,15.34,14.61,11.16,12.83,14.30,11.64,7.17,12.55,9.74,7.06,11.24,13.81,12.44,8.63,12.21,13.84,11.26,7.91,12.25,13.89,12.91,12.86,14.99,15.56,15.87,16.42,17.55,19.06,19.85,19.42,20.75,20.91,22.44,22.47,20.16,20.36,21.16,20.87,20.51,20.61,19.39,17.30,16.88,16.73,14.50,12.56,12.06,11.31,9.21,6.57,6.82,7.15,4.42,2.20,0.78,31.53,31.54,31.52,31.51,31.48,31.42,31.43,31.42,31.37,31.36,31.36,31.32,31.28,31.28,31.32,31.29,31.13,31.17,31.25,31.09,31.14,31.26,31.26,31.22,31.25,31.26,31.31,31.32,31.40,31.37,31.39,31.39,31.33,31.36,31.39,31.33,31.34,31.38,31.44,31.42,31.44,31.43,31.41,31.46,31.49,31.41,31.47,31.48,31.46,31.47,31.49,31.51,31.48,31.51,31.53,31.52,31.56,31.57,31.56,31.53,31.55,31.54,31.53,31.53,31.52,31.50,31.48,31.49,31.48,31.47,31.45,31.45,31.44,31.43,31.43,31.45,31.43,31.39,31.41,31.41,31.38,31.41,31.43,31.48,31.48,31.44,31.42,31.43,31.45,31.40,31.47,31.48,31.45,31.48,31.51,31.51,31.49,31.52,31.54,31.52,31.54,31.58,31.60,31.58,31.59,31.58,31.59,31.57,31.61,31.59,31.55,31.60,31.57,31.54,31.56,31.55,31.53,31.52,31.51,31.49,31.50,31.50,31.49,31.51,31.54,31.52,31.50,31.53,31.54,31.47,31.55,31.49,31.55,31.56,31.58,31.57,31.59,31.58,31.56,31.60,31.59,31.60,31.60,31.60,31.59,31.55,31.58,31.58,31.57,31.55,31.56,31.58,31.55,31.53,31.50,31.52,31.53,31.52,31.54,31.52,31.51,31.49,31.52,31.51,31.50,31.51,31.52,31.53,31.49,31.49,31.46,31.46,31.42,31.45,31.42,31.37,31.45,31.43,31.43,31.46,31.49,31.49,31.48,31.49,31.51,31.53,31.52,31.54,31.52,31.54,31.58,31.59,31.57,31.61,31.59,31.60,31.59,31.61,31.61,31.58,31.57,31.58,31.56,31.52,31.53,31.56,31.50,31.51,31.53,31.50,31.45,31.47,31.48,31.46,31.45,31.45,31.47,31.38,31.41,31.43,31.42,31.34,31.41,31.45,31.39,31.38,31.42,31.43,31.43,31.42,31.28,31.28,31.37,31.32,31.19,31.31,31.33,31.30,31.24,31.35,31.32,31.29,31.31,31.34,31.35,31.31,31.36,31.36,31.30,31.21,31.13,31.16,31.23,31.22,31.12,31.13,31.20,31.21,31.17,31.24,31.25,31.25,31.20,31.26,31.33,31.27,31.35,31.40,31.41,31.41,31.46,31.43,31.42,31.37,31.35,31.33,31.35,31.34,31.29,31.30,31.34,31.26,31.24,31.34,31.28,31.20,31.30,31.30,31.29,31.31,31.37,31.37,31.33,31.33,31.39,31.43,31.42,31.39,31.41,31.43,31.39,31.39,31.44,31.41,31.44,31.40,31.41,31.43,31.36,31.40,31.40,31.42,31.37,31.40,31.43,31.42,31.43,31.39,31.41,31.44,31.38,31.38,31.41,31.44,31.35,31.39,31.41,31.38,31.41,31.44,31.38,31.38,31.42,31.42,31.41,31.39,31.37,31.39,31.38,31.36,31.35,31.31,31.31,31.28,31.29,31.24,31.22,31.19,31.22,31.26,31.32,31.26,31.29,31.26,31.22,31.30,31.35,31.35,31.31,31.35,31.42,31.40,31.41,31.40,31.42,31.34,31.42,31.41,31.35,31.35,31.39,31.40,31.36,31.38,31.40,31.39,31.31,31.41,31.42,31.36,31.38,31.42,31.45,31.41,31.46,31.45,31.46,31.46,31.44,31.44,31.49,31.47,31.44,31.47,31.47,31.44,31.44,31.48,31.48,31.45,31.48,31.51,31.43,31.44,31.49,31.50,31.48,31.48,31.54,31.51,31.50,31.53,31.57,31.55,31.56,31.58,31.59,31.58,31.57,31.58,31.59,31.61,31.58,31.57,31.61,31.59,31.57,31.59,31.59,31.57,31.60,31.61,31.57,31.56,31.61,31.59,31.57,31.56,31.61,31.59,31.57,31.59,31.58,31.57,31.56,31.58,31.57,31.53,31.53,31.57,31.56,31.51,31.55,31.59,31.53,31.49,31.58,31.56,31.49,31.48,31.57,31.54,31.48,31.51,31.52,31.51,31.47,31.49,31.47,31.43,31.46,31.46,31.42,31.43,31.46,31.48,31.42,31.42,31.47,31.47,31.44,31.47,31.51,31.46,31.46,31.52,31.55,31.49,31.52,31.58,31.54,31.60,31.59,31.55,31.56,31.53,31.52,31.49,31.50,31.48,31.51,31.50,31.48,31.40,31.44,31.48,31.43,31.46,31.47,31.50,31.52,31.52,31.54,31.56,31.58,31.61,31.60,31.60,31.59,31.60,31.60,31.60,31.61,31.63,31.61,31.61,31.60,31.61,31.61,31.60,31.62,31.58,31.61,31.63,31.62,31.61,31.61,31.62,31.62,31.61,31.60,31.59,31.61,31.59,31.59,31.58,31.59,31.57,31.58,31.59,31.59,31.61,31.60,31.58,31.61,31.60,31.58,31.60,31.59,31.60,31.60,31.61,31.61,31.60,31.59,31.60,31.59,31.58,31.59,31.60,31.58,31.56,31.59,31.58,31.58,31.58,31.60,31.59,31.59,31.58,31.61,31.61,31.62,31.63,31.61,31.62,31.60,31.60,31.61,31.59,31.60,31.62,31.61,31.60,31.63,31.62,31.60,31.61,31.61,31.62,31.61,31.63,31.62,31.63,31.63,31.63,31.47],[30.33,30.83,30.45,30.74,30.83,30.88,31.23,31.20,31.26,31.21,31.25,31.04,31.06,31.21,31.23,31.10,30.94,31.11,31.23,31.32,31.26,31.34,31.37,31.39,31.38,31.42,31.46,31.48,31.49,31.44,31.48,31.47,31.40,31.42,31.48,31.45,31.33,31.37,31.46,31.48,31.49,31.43,31.45,31.49,31.55,31.47,31.52,31.51,31.51,31.55,31.51,31.55,31.52,31.52,31.51,31.54,31.58,31.55,31.56,31.50,31.58,31.57,31.49,31.52,31.57,31.51,31.53,31.55,31.54,31.51,31.51,31.53,31.52,31.50,31.52,31.55,31.48,31.50,31.56,31.54,31.47,31.53,31.55,31.56,31.57,31.50,31.52,31.54,31.52,31.49,31.51,31.53,31.50,31.51,31.57,31.56,31.54,31.52,31.55,31.58,31.55,31.62,31.61,31.55,31.61,31.61,31.60,31.56,31.60,31.60,31.56,31.58,31.59,31.54,31.56,31.58,31.57,31.58,31.53,31.55,31.56,31.54,31.52,31.56,31.57,31.51,31.52,31.58,31.56,31.52,31.58,31.55,31.59,31.59,31.60,31.55,31.60,31.59,31.53,31.59,31.55,31.58,31.55,31.59,31.56,31.49,31.54,31.58,31.52,31.50,31.57,31.58,31.57,31.50,31.54,31.52,31.47,31.43,31.56,31.51,31.48,31.47,31.50,31.51,31.49,31.55,31.53,31.53,31.54,31.56,31.52,31.49,31.43,31.51,31.46,31.42,31.47,31.44,31.42,31.45,31.48,31.42,31.43,31.45,31.45,31.50,31.45,31.49,31.50,31.47,31.49,31.54,31.54,31.56,31.59,31.59,31.54,31.57,31.58,31.51,31.48,31.51,31.51,31.47,31.47,31.53,31.49,31.48,31.51,31.52,31.45,31.50,31.48,31.52,31.51,31.55,31.54,31.47,31.50,31.52,31.48,31.46,31.50,31.52,31.49,31.46,31.52,31.54,31.46,31.55,31.42,31.47,31.46,31.42,31.36,31.41,31.41,31.43,31.35,31.43,31.41,31.30,31.32,31.35,31.29,31.18,31.21,31.05,31.14,31.18,31.20,31.24,30.95,31.20,31.29,31.25,31.24,31.33,31.33,31.28,31.29,31.38,31.38,31.39,31.42,31.45,31.39,31.44,31.48,31.50,31.56,31.48,31.49,31.47,31.38,31.41,31.44,31.35,31.31,31.35,31.37,31.29,31.27,31.32,31.27,31.14,31.19,31.16,31.22,31.09,31.01,31.22,31.10,31.09,31.23,31.22,31.16,31.20,31.28,31.31,31.23,31.23,31.36,31.33,31.43,31.38,31.38,31.36,31.31,31.38,31.40,31.24,31.27,31.41,31.36,31.34,31.32,31.28,31.15,31.32,31.22,31.14,31.30,31.26,31.15,31.31,31.40,31.23,31.38,31.36,31.33,31.30,31.37,31.42,31.37,31.46,31.38,31.33,31.39,31.43,31.40,31.34,31.44,31.42,31.43,31.44,31.45,31.41,31.32,31.35,31.42,31.35,31.32,31.37,31.28,31.26,31.35,31.38,31.24,31.27,31.32,31.26,31.30,31.34,31.45,31.41,31.49,31.45,31.43,31.44,31.48,31.43,31.44,31.46,31.46,31.40,31.36,31.49,31.43,31.38,31.44,31.50,31.43,31.42,31.52,31.53,31.52,31.55,31.43,31.46,31.55,31.48,31.36,31.49,31.53,31.39,31.36,31.54,31.54,31.38,31.52,31.55,31.47,31.44,31.50,31.47,31.49,31.49,31.54,31.50,31.51,31.54,31.56,31.54,31.55,31.57,31.55,31.52,31.56,31.60,31.58,31.60,31.55,31.58,31.61,31.54,31.57,31.59,31.60,31.55,31.55,31.60,31.59,31.56,31.59,31.61,31.59,31.56,31.61,31.61,31.57,31.61,31.59,31.62,31.59,31.57,31.57,31.60,31.57,31.57,31.57,31.58,31.53,31.58,31.56,31.52,31.57,31.54,31.52,31.49,31.53,31.52,31.45,31.52,31.53,31.50,31.46,31.50,31.47,31.45,31.46,31.49,31.47,31.48,31.47,31.49,31.51,31.50,31.53,31.54,31.54,31.57,31.54,31.54,31.56,31.57,31.58,31.59,31.59,31.61,31.61,31.61,31.60,31.61,31.60,31.56,31.60,31.59,31.55,31.56,31.58,31.59,31.55,31.51,31.52,31.56,31.53,31.51,31.54,31.56,31.54,31.57,31.60,31.55,31.62,31.62,31.60,31.64,31.64,31.60,31.64,31.62,31.61,31.66,31.60,31.63,31.64,31.65,31.56,31.53,31.59,31.55,31.60,31.62,31.62,31.54,31.58,31.63,31.56,31.61,31.61,31.60,31.58,31.58,31.57,31.57,31.59,31.58,31.56,31.58,31.59,31.57,31.58,31.58,31.56,31.58,31.60,31.61,31.62,31.59,31.64,31.61,31.63,31.62,31.64,31.60,31.54,31.61,31.61,31.56,31.57,31.60,31.60,31.54,31.58,31.62,31.57,31.56,31.61,31.63,31.58,31.58,31.64,31.64,31.64,31.65,31.61,31.62,31.66,31.61,31.58,31.64,31.65,31.62,31.64,31.64,31.64,31.56,31.58,31.63,31.63,31.58,31.62,31.66,31.64,31.60,31.64,0.78,2.86,4.68,6.83,9.60,9.95,13.81,15.89,15.10,17.74,19.68,20.95,22.77,22.78,23.84,25.18,25.02,25.86,26.84,28.26,28.97,29.09,29.50,29.48,30.18,30.10,30.61,30.73,30.66,29.88,30.48,30.68,30.49,30.34,30.67,30.85,30.47,30.51,30.84,30.85,30.84,30.69,30.68,30.76,30.76,30.64,30.64,30.74,30.67,30.44,30.61,30.76,30.32,30.06,30.52,30.58,30.73,30.75,30.93,30.93,31.05,30.84,30.74,30.89,31.08,30.77,30.91,30.95,30.82,30.67,30.98,30.89,30.70,30.83,30.87,30.96,30.77,30.82,31.12,31.03,30.64,30.91,30.97,30.95,30.80,30.59,30.46,30.57,30.01,30.13,29.87,30.34,30.39,30.35,30.39,30.56,30.56,30.56,30.59,30.90,30.86,31.11,30.98,30.83,30.97,31.00,31.04,30.87,30.79,30.58,30.59,30.74,30.39,30.33,30.59,30.44,29.75,30.24,30.03,29.27,29.29,30.09,29.96,29.14,29.62,30.40,29.53,29.37,29.92,30.14,30.25,29.89,30.62,30.63,30.78,30.88,31.01,30.96,30.92,31.06,31.04,31.18,31.13,31.24,31.21,31.05,31.15,31.31,31.16,31.14,31.26,31.28,31.23,31.08,31.13,31.11,30.98,30.93,30.92,30.94,30.90,30.88,30.89,30.82,30.67,30.76,30.78,30.68,30.44,30.17,29.60,30.47,30.32,30.59,30.60,30.51,30.71,30.77,30.80,30.88,30.97,30.95,30.98,30.96,30.95,31.13,31.06,31.08,31.22,31.16,31.06,31.20,31.24,31.21,31.25,31.27,31.17,31.16,31.21,31.07,31.02,31.03,31.06,31.04,30.95,30.97,30.96,30.97,30.82,30.86,30.74,30.76,30.49,30.61,30.62,30.45,30.31,30.05,30.02,29.37,28.95,29.09,28.94,27.91,27.50,27.30,27.84,25.87,24.40,25.81,26.88,24.34,25.58,27.19,27.05,26.22,27.79,28.99,28.36,28.89,29.71,30.02,29.99,30.07,30.49,30.53,30.72,30.74,30.68,30.31,29.97,30.09,30.28,29.99,28.94,29.90,30.21,28.93,28.74,29.90,29.67,28.51,29.19,29.96,28.94,29.04,29.50,29.94,29.25,29.12,30.19,29.73,30.42,30.50,29.85,30.23,30.62,30.38,30.10,30.46,30.51,30.36,30.31,30.69,30.77,30.58,30.69,30.79,30.85,30.75,30.75,30.94,30.76,30.78,30.87,30.94,30.83,30.90,31.04,31.03,30.88,30.94,31.05,30.98,30.94,30.82,30.79,30.85,30.89,30.69,30.80,30.74,30.66,30.50,30.58,30.82,30.69,30.58,30.80,30.95,30.85,30.89,30.93,30.93,30.75,30.52,30.64,29.75,30.16,30.36,29.84,29.03,29.41,30.10,29.91,29.54,29.36,28.14,27.25,28.18,28.62,25.86,25.90,27.53,27.71,24.47,24.88,27.49,26.46,24.57,27.30,28.48,27.60,27.51,29.54,29.93,28.80,29.75,30.65,30.64,30.08,30.42,30.15,29.52,29.76,29.12,27.97,29.05,28.94,26.75,26.44,27.98,26.41,23.10,25.84,25.91,23.47,23.62,26.32,24.37,23.37,25.72,27.07,26.31,25.62,27.13,28.19,28.68,27.61,28.75,28.80,28.20,27.77,29.19,28.86,28.52,29.59,29.34,28.32,28.94,29.47,28.89,28.57,29.86,29.58,28.72,29.77,30.07,29.96,30.05,30.43,30.49,30.28,30.29,30.54,30.70,30.59,30.69,30.77,30.88,30.70,30.78,30.74,30.80,30.65,30.72,30.79,30.72,30.64,30.62,30.73,30.61,30.07,30.29,30.53,30.18,29.53,29.56,30.09,29.26,29.96,30.36,30.58,30.63,30.32,30.49,30.78,30.47,30.46,30.62,30.74,30.41,30.43,30.60,30.62,30.45,30.57,30.75,30.59,30.46,30.57,30.74,30.73,30.84,30.76,30.79,30.63,30.53,30.22,30.25,30.31,30.09,29.73,30.12,30.14,29.77,29.14,30.07,30.00,28.96,28.95,29.96,29.51,28.29,29.39,29.96,28.84,28.48,29.76,30.02,28.33,29.16,29.14,27.19,28.09,28.61,26.58,26.65,27.45,27.14,25.32,24.70,25.50,25.74,27.12,25.91,27.51,28.69,27.92,26.86,28.81,29.36,27.96,28.90,29.10,29.95,29.76,30.14,29.81,30.14,30.34,30.60,30.57,30.80,30.86,30.90,30.90,30.99,30.73,30.79,30.92,30.84,31.00,31.15,31.09,30.93,31.00,31.14,31.04,31.11,30.99,31.05,30.96,30.94,30.89,30.95,30.89,30.73,30.80,30.78,30.84,30.78,30.86,30.65,30.77,30.70,30.60,30.64,30.71,30.46,30.57,30.79,30.80,30.65,30.83,30.95,30.71,30.81,31.02,30.91,30.78,30.89,31.04,30.85,30.87,31.08,31.04,31.01,31.11,31.14,31.06,31.05,31.24,31.28,31.26,31.30,31.17,31.20,31.26,31.07,31.07,31.17,31.18,31.10,31.09,31.13,31.13,30.92,30.93,31.07,31.07,30.96,31.00,31.08,31.05,30.99,31.09],[30.88,30.78,30.56,30.84,30.95,30.93,31.10,31.19,30.93,31.13,31.18,31.18,31.00,31.13,31.17,31.00,30.86,31.07,31.02,31.12,31.01,31.18,31.18,31.24,31.27,31.33,31.32,31.34,31.38,31.28,31.33,31.33,31.23,31.23,31.32,31.29,31.16,31.15,31.32,31.37,31.38,31.28,31.31,31.41,31.44,31.33,31.44,31.45,31.41,31.48,31.45,31.49,31.44,31.46,31.47,31.49,31.55,31.50,31.53,31.44,31.55,31.54,31.44,31.46,31.53,31.45,31.45,31.49,31.49,31.42,31.41,31.46,31.43,31.38,31.41,31.45,31.36,31.36,31.42,31.43,31.34,31.41,31.46,31.47,31.50,31.37,31.41,31.46,31.41,31.38,31.44,31.45,31.42,31.40,31.51,31.51,31.49,31.46,31.50,31.54,31.51,31.59,31.58,31.51,31.58,31.59,31.58,31.53,31.58,31.58,31.52,31.55,31.55,31.48,31.51,31.52,31.50,31.52,31.47,31.46,31.49,31.48,31.46,31.50,31.49,31.46,31.44,31.52,31.53,31.48,31.56,31.50,31.56,31.55,31.58,31.51,31.56,31.55,31.49,31.55,31.48,31.55,31.49,31.54,31.53,31.39,31.44,31.53,31.47,31.42,31.49,31.52,31.50,31.40,31.46,31.45,31.37,31.31,31.49,31.44,31.40,31.40,31.45,31.45,31.39,31.48,31.48,31.48,31.49,31.49,31.42,31.40,31.28,31.38,31.26,31.24,31.36,31.30,31.22,31.32,31.38,31.26,31.26,31.34,31.33,31.39,31.33,31.38,31.37,31.37,31.38,31.44,31.45,31.50,31.53,31.53,31.47,31.53,31.52,31.41,31.39,31.44,31.44,31.34,31.38,31.48,31.42,31.37,31.44,31.44,31.32,31.42,31.43,31.41,31.42,31.47,31.47,31.36,31.39,31.45,31.38,31.30,31.39,31.44,31.37,31.33,31.44,31.46,31.37,31.45,31.26,31.35,31.35,31.25,31.16,31.27,31.25,31.22,31.13,31.26,31.24,31.03,31.08,31.14,31.06,31.00,31.02,30.92,30.88,30.79,30.84,30.66,30.69,30.79,30.98,30.85,30.92,31.02,31.07,31.04,31.05,31.13,31.13,31.17,31.21,31.24,31.24,31.26,31.35,31.38,31.49,31.39,31.37,31.35,31.22,31.23,31.27,31.20,31.15,31.13,31.20,31.09,31.04,31.14,31.09,30.83,30.99,30.95,30.97,30.80,30.91,31.03,30.79,30.89,31.07,31.08,30.98,31.06,31.10,31.17,31.04,31.04,31.19,31.10,31.27,31.13,31.18,31.16,31.11,31.18,31.22,31.02,31.09,31.21,31.18,31.15,31.15,31.03,30.99,31.10,31.01,30.92,31.17,31.11,30.94,31.10,31.22,31.02,31.16,31.16,31.10,31.06,31.17,31.27,31.16,31.28,31.23,31.06,31.18,31.26,31.17,31.11,31.25,31.25,31.20,31.26,31.31,31.19,31.04,31.15,31.19,31.14,31.05,31.21,30.97,31.03,31.11,31.18,30.99,31.02,31.09,31.05,31.13,31.12,31.35,31.28,31.39,31.34,31.27,31.33,31.37,31.27,31.32,31.35,31.36,31.17,31.22,31.36,31.31,31.13,31.30,31.42,31.30,31.25,31.46,31.48,31.49,31.49,31.28,31.31,31.48,31.36,31.21,31.36,31.45,31.24,31.20,31.46,31.44,31.27,31.43,31.48,31.35,31.32,31.42,31.42,31.40,31.42,31.49,31.43,31.42,31.50,31.53,31.48,31.46,31.54,31.52,31.48,31.51,31.55,31.53,31.57,31.51,31.54,31.57,31.50,31.53,31.54,31.55,31.49,31.52,31.54,31.54,31.50,31.54,31.57,31.54,31.49,31.56,31.57,31.52,31.58,31.55,31.57,31.54,31.52,31.53,31.55,31.50,31.53,31.53,31.52,31.45,31.53,31.50,31.44,31.49,31.48,31.43,31.42,31.44,31.46,31.34,31.43,31.48,31.41,31.33,31.40,31.36,31.34,31.36,31.41,31.42,31.40,31.38,31.41,31.44,31.41,31.47,31.45,31.46,31.51,31.45,31.47,31.49,31.51,31.52,31.55,31.56,31.57,31.57,31.56,31.56,31.57,31.55,31.49,31.55,31.54,31.49,31.49,31.53,31.53,31.47,31.41,31.43,31.48,31.44,31.43,31.47,31.50,31.47,31.52,31.55,31.50,31.59,31.57,31.57,31.61,31.60,31.55,31.61,31.57,31.59,31.63,31.57,31.62,31.62,31.62,31.54,31.52,31.59,31.53,31.58,31.60,31.60,31.51,31.55,31.61,31.55,31.58,31.59,31.56,31.54,31.55,31.55,31.53,31.55,31.53,31.53,31.55,31.55,31.52,31.54,31.55,31.51,31.53,31.56,31.56,31.58,31.56,31.61,31.57,31.61,31.58,31.62,31.58,31.51,31.58,31.59,31.53,31.52,31.59,31.58,31.51,31.54,31.59,31.55,31.52,31.58,31.60,31.55,31.55,31.62,31.62,31.62,31.63,31.59,31.59,31.63,31.58,31.56,31.62,31.61,31.59,31.62,31.62,31.62,31.53,31.55,31.61,31.60,31.55,31.59,31.64,31.62,31.58,31.62,2.76,0.80,2.86,4.55,6.53,7.59,9.60,12.73,14.29,14.36,16.45,18.80,20.51,20.19,21.85,23.18,23.32,23.93,25.68,26.79,27.70,27.52,28.59,28.46,29.30,28.70,29.54,29.95,30.05,29.10,29.79,30.07,29.81,29.67,30.12,30.34,29.97,30.01,30.47,30.42,30.53,30.30,30.11,30.19,30.22,29.93,29.93,29.98,29.98,29.71,29.88,30.15,29.47,29.34,29.90,29.82,30.34,30.27,30.66,30.39,30.85,30.59,30.17,30.48,30.82,30.22,30.25,30.67,30.58,30.06,30.47,30.63,30.17,30.21,30.53,30.55,30.24,30.37,30.60,30.59,30.23,30.45,30.56,30.57,30.28,29.98,29.90,29.92,29.24,29.43,29.16,29.62,29.73,29.73,29.73,30.01,30.17,29.92,30.05,30.58,30.46,30.85,30.71,30.36,30.64,30.77,30.73,30.35,30.34,30.05,29.97,30.27,30.05,29.68,30.08,30.14,29.44,29.84,29.29,28.64,28.93,29.27,29.16,28.42,29.04,29.43,28.88,28.72,29.28,29.33,29.52,29.23,29.83,29.94,30.27,30.41,30.74,30.55,30.52,30.77,30.62,30.92,30.83,31.03,30.97,30.73,30.77,31.08,30.90,30.82,31.03,31.05,30.98,30.79,30.81,30.82,30.62,30.42,30.52,30.68,30.42,30.29,30.32,30.38,30.13,30.14,30.21,30.11,29.77,29.31,28.75,29.67,29.22,29.84,30.01,29.85,29.99,30.13,30.25,30.34,30.45,30.57,30.59,30.48,30.69,30.80,30.72,30.71,30.93,30.89,30.67,30.86,31.00,30.97,31.02,31.03,30.90,30.90,30.96,30.70,30.71,30.73,30.75,30.72,30.62,30.62,30.66,30.55,30.40,30.35,30.25,30.18,29.92,29.93,29.98,29.70,29.39,28.95,29.15,28.34,28.00,27.65,27.72,27.29,26.71,26.42,26.82,25.56,24.28,24.74,25.61,23.51,25.12,26.22,25.77,25.30,26.73,27.42,26.87,27.47,28.19,28.53,28.64,28.83,29.50,29.69,29.84,30.25,30.02,29.57,28.82,29.11,29.68,28.79,27.47,28.96,28.99,27.42,27.47,28.83,28.14,27.18,27.54,28.53,27.70,27.64,28.35,28.71,27.79,28.07,29.24,28.84,29.47,29.62,28.96,28.98,29.90,29.68,29.20,29.57,29.84,29.67,29.24,30.06,30.25,29.83,29.85,30.25,30.43,30.10,30.39,30.58,30.33,30.11,30.37,30.54,30.34,30.36,30.66,30.76,30.36,30.46,30.74,30.61,30.62,30.34,30.31,30.45,30.46,30.11,30.29,30.22,29.90,29.75,30.04,30.27,30.23,29.72,30.28,30.51,30.13,30.40,30.57,30.51,30.02,29.82,29.62,28.20,28.56,29.31,28.12,26.97,27.68,28.82,28.17,28.04,27.71,26.55,26.21,27.03,26.80,25.34,25.24,26.16,26.20,23.81,24.06,25.88,25.60,24.76,25.76,26.82,26.56,26.32,27.94,28.46,27.77,28.52,29.36,29.12,28.88,29.50,29.17,28.28,28.60,27.95,27.55,27.93,27.80,26.21,25.68,26.88,25.95,22.12,24.64,25.14,22.43,22.23,25.51,24.55,22.06,24.76,26.31,25.34,25.04,26.69,27.49,27.94,26.91,27.70,28.22,27.48,27.05,28.02,27.94,27.45,28.08,28.27,27.80,27.83,28.38,27.91,27.92,28.55,28.63,28.16,28.75,29.17,29.18,29.09,29.51,29.78,29.68,29.53,29.82,30.24,30.08,30.08,30.34,30.46,30.26,30.38,30.19,30.25,30.22,30.08,30.05,30.08,30.09,29.75,29.98,30.00,29.36,29.45,29.81,29.71,28.95,28.77,29.46,29.02,29.20,29.84,30.00,30.05,29.60,29.56,30.06,29.78,29.56,29.87,30.06,29.70,29.59,29.95,29.96,29.62,29.92,30.15,29.96,29.78,29.83,30.25,30.10,30.25,30.24,30.17,29.89,29.85,29.15,29.40,29.60,29.18,28.53,28.97,29.29,28.69,28.37,29.13,28.94,27.99,28.29,28.93,28.35,27.63,28.38,29.07,28.39,27.69,28.81,29.17,27.87,28.65,28.87,27.56,27.73,28.23,26.48,26.18,26.73,26.53,25.51,24.66,25.39,26.23,26.99,25.51,26.77,27.74,27.19,26.45,27.88,28.50,27.79,28.37,28.86,29.46,29.23,29.64,29.29,29.56,30.01,30.17,30.15,30.38,30.38,30.51,30.55,30.55,30.21,30.29,30.65,30.32,30.67,30.86,30.81,30.47,30.62,30.86,30.65,30.78,30.69,30.58,30.49,30.52,30.40,30.37,30.41,30.24,30.11,30.16,30.25,30.05,30.14,30.05,30.12,30.08,30.01,30.11,30.25,29.99,30.19,30.35,30.42,30.31,30.54,30.55,30.13,30.53,30.71,30.41,30.21,30.60,30.70,30.32,30.45,30.80,30.63,30.54,30.78,30.87,30.68,30.63,31.00,31.05,31.09,31.10,30.87,30.95,31.02,30.73,30.69,30.92,30.94,30.82,30.69,30.81,30.83,30.42,30.48,30.81,30.73,30.52,30.68,30.86,30.69,30.56,30.74],[30.96,31.04,30.68,30.85,30.89,30.69,30.95,31.17,31.01,30.82,31.01,30.99,30.79,30.94,30.98,30.79,30.47,30.83,30.86,30.98,30.81,31.06,31.05,31.13,31.12,31.18,31.19,31.25,31.28,31.15,31.28,31.23,31.09,31.15,31.27,31.19,31.00,31.07,31.16,31.24,31.25,31.20,31.26,31.34,31.37,31.26,31.38,31.44,31.39,31.41,31.40,31.45,31.41,31.40,31.40,31.45,31.49,31.44,31.45,31.40,31.46,31.46,31.39,31.40,31.45,31.40,31.43,31.42,31.41,31.38,31.38,31.36,31.39,31.33,31.34,31.38,31.31,31.28,31.33,31.35,31.26,31.33,31.38,31.40,31.42,31.33,31.35,31.41,31.33,31.33,31.35,31.38,31.37,31.35,31.45,31.44,31.45,31.42,31.44,31.47,31.44,31.52,31.51,31.46,31.54,31.52,31.51,31.45,31.52,31.51,31.46,31.50,31.49,31.45,31.47,31.46,31.46,31.44,31.42,31.39,31.45,31.43,31.40,31.43,31.47,31.42,31.38,31.44,31.45,31.43,31.48,31.46,31.50,31.48,31.51,31.46,31.50,31.50,31.43,31.50,31.42,31.47,31.45,31.47,31.43,31.32,31.39,31.43,31.38,31.37,31.41,31.41,31.39,31.30,31.35,31.35,31.33,31.26,31.44,31.38,31.36,31.37,31.42,31.41,31.38,31.46,31.45,31.47,31.46,31.44,31.39,31.40,31.26,31.32,31.19,31.21,31.33,31.28,31.19,31.30,31.36,31.22,31.23,31.33,31.32,31.29,31.30,31.35,31.30,31.30,31.34,31.39,31.39,31.43,31.46,31.47,31.45,31.47,31.46,31.39,31.31,31.40,31.40,31.32,31.33,31.40,31.37,31.32,31.40,31.40,31.28,31.40,31.40,31.39,31.37,31.44,31.45,31.31,31.36,31.43,31.37,31.28,31.34,31.39,31.33,31.32,31.37,31.40,31.34,31.36,31.17,31.26,31.30,31.22,31.10,31.22,31.24,31.15,31.09,31.23,31.19,30.95,31.03,31.08,30.94,30.84,30.90,30.88,30.75,30.63,30.72,30.46,30.51,30.68,30.89,30.72,30.80,30.94,30.97,30.88,30.99,31.08,31.05,31.07,31.13,31.18,31.13,31.20,31.30,31.31,31.42,31.32,31.32,31.27,31.11,31.14,31.18,31.06,31.07,31.02,31.07,30.87,30.97,31.01,30.91,30.66,30.84,30.82,30.78,30.63,30.81,30.86,30.62,30.73,30.97,30.99,30.89,30.95,31.02,31.02,30.99,30.95,31.03,30.98,31.10,30.96,31.10,31.03,30.94,31.09,31.13,30.94,31.01,31.13,31.11,31.04,31.02,30.96,30.88,31.02,30.94,30.87,31.06,31.08,30.88,31.04,31.13,31.01,31.17,31.11,31.01,31.08,31.18,31.19,31.07,31.24,31.13,31.09,31.19,31.26,31.10,31.12,31.24,31.19,31.10,31.23,31.20,31.09,31.01,31.19,31.12,30.99,31.05,31.22,30.83,30.96,31.08,31.13,30.85,31.01,31.11,31.03,31.13,31.16,31.34,31.27,31.37,31.31,31.21,31.34,31.36,31.27,31.34,31.34,31.36,31.17,31.26,31.38,31.36,31.18,31.33,31.41,31.34,31.27,31.43,31.45,31.46,31.46,31.28,31.27,31.43,31.38,31.20,31.32,31.42,31.27,31.20,31.42,31.41,31.29,31.39,31.46,31.39,31.33,31.40,31.41,31.40,31.42,31.47,31.43,31.45,31.48,31.49,31.49,31.47,31.49,31.50,31.48,31.48,31.52,31.50,31.50,31.49,31.51,31.52,31.50,31.51,31.54,31.53,31.47,31.50,31.54,31.52,31.48,31.52,31.56,31.52,31.47,31.54,31.54,31.50,31.53,31.52,31.52,31.50,31.50,31.52,31.50,31.48,31.50,31.52,31.48,31.45,31.48,31.47,31.44,31.48,31.44,31.40,31.41,31.44,31.42,31.35,31.36,31.43,31.35,31.26,31.40,31.35,31.28,31.36,31.41,31.38,31.34,31.38,31.41,31.38,31.39,31.46,31.45,31.43,31.49,31.46,31.45,31.44,31.48,31.49,31.49,31.50,31.52,31.51,31.51,31.51,31.53,31.51,31.47,31.52,31.52,31.47,31.45,31.47,31.48,31.40,31.38,31.36,31.45,31.41,31.44,31.43,31.48,31.47,31.48,31.52,31.48,31.54,31.54,31.54,31.57,31.57,31.53,31.57,31.55,31.57,31.59,31.55,31.57,31.56,31.58,31.53,31.53,31.54,31.50,31.53,31.55,31.55,31.49,31.53,31.55,31.52,31.53,31.53,31.52,31.52,31.52,31.52,31.53,31.53,31.53,31.51,31.53,31.53,31.53,31.54,31.54,31.52,31.54,31.56,31.56,31.56,31.55,31.57,31.56,31.58,31.55,31.57,31.57,31.53,31.56,31.55,31.53,31.51,31.53,31.55,31.51,31.51,31.53,31.55,31.50,31.53,31.56,31.53,31.53,31.56,31.57,31.57,31.60,31.57,31.54,31.59,31.57,31.53,31.56,31.55,31.56,31.59,31.57,31.58,31.54,31.56,31.56,31.55,31.56,31.57,31.59,31.57,31.57,31.58,5.65,2.36,0.78,2.80,4.68,5.77,7.08,9.58,12.37,13.73,14.67,17.89,19.91,19.44,20.85,22.33,22.54,23.49,24.97,26.60,27.43,27.57,28.08,28.10,28.81,28.48,29.18,29.46,29.56,28.52,29.37,29.64,29.22,29.26,29.93,30.16,29.52,29.65,30.16,30.32,30.24,29.95,29.96,30.06,29.88,29.48,29.53,29.76,29.57,29.10,29.52,29.74,28.85,28.66,29.43,29.47,29.89,29.91,30.35,30.20,30.49,30.30,29.78,30.29,30.40,29.88,29.98,30.38,30.24,29.59,30.28,30.43,29.90,29.87,30.40,30.41,30.05,30.19,30.36,30.35,29.88,30.21,30.43,30.39,29.80,29.74,29.52,29.43,28.56,28.67,28.44,29.07,29.21,29.12,29.14,29.56,29.70,29.47,29.76,30.25,30.10,30.66,30.39,30.00,30.22,30.33,30.25,29.75,29.81,29.64,29.50,29.85,29.71,29.40,29.79,29.81,29.25,29.31,28.66,27.88,28.48,28.89,28.44,28.02,28.71,28.93,28.34,28.32,28.72,28.79,29.04,28.71,29.34,29.55,29.84,29.97,30.30,30.09,30.09,30.43,30.25,30.66,30.67,30.86,30.70,30.50,30.66,30.92,30.68,30.71,30.87,30.84,30.80,30.59,30.58,30.53,30.48,30.27,30.20,30.35,30.16,30.03,30.04,30.04,29.72,29.67,29.83,29.80,29.15,28.90,28.27,29.27,28.87,29.32,29.53,29.42,29.60,29.85,29.97,29.99,30.24,30.31,30.31,30.23,30.51,30.55,30.56,30.55,30.77,30.71,30.55,30.73,30.86,30.80,30.91,30.90,30.80,30.71,30.73,30.57,30.54,30.52,30.57,30.45,30.36,30.34,30.37,30.26,30.07,29.99,29.75,29.71,29.39,29.29,29.38,29.14,28.63,28.00,28.30,27.80,27.44,27.00,27.45,27.17,26.02,26.41,26.87,25.13,23.79,24.60,24.94,22.84,24.33,25.46,24.75,23.43,26.00,26.14,25.70,26.48,27.19,27.44,27.53,28.01,28.74,28.95,29.12,29.92,29.39,29.37,27.85,28.64,29.31,27.72,26.26,28.35,28.04,26.37,26.52,28.03,26.99,26.65,26.88,27.33,26.92,26.94,27.50,27.93,27.24,27.26,28.36,28.07,28.77,28.95,28.11,28.36,29.34,28.99,28.62,29.00,29.57,29.29,28.91,29.88,29.96,29.66,29.58,30.10,30.23,29.98,30.21,30.42,30.13,29.61,30.09,30.42,30.16,30.10,30.60,30.61,30.24,30.39,30.63,30.44,30.45,30.06,29.98,30.23,30.15,29.86,29.92,30.10,29.59,29.11,29.67,29.98,30.06,29.29,29.89,30.26,29.68,30.10,30.38,30.39,29.56,29.68,29.19,27.65,28.14,29.27,28.22,25.90,27.01,28.57,28.46,28.24,27.78,25.87,26.03,26.51,26.56,24.69,25.37,25.85,25.21,23.28,23.35,24.77,24.78,23.47,24.50,25.70,25.25,24.92,26.50,27.18,26.71,27.41,28.19,28.32,28.00,28.97,28.85,27.62,28.24,27.45,27.16,27.30,26.71,24.82,24.83,26.00,24.46,21.78,24.88,24.55,22.31,22.30,25.24,24.26,22.54,25.24,26.33,25.43,25.46,26.38,27.39,27.73,26.54,27.13,27.99,27.07,26.52,27.66,27.61,26.84,27.17,27.91,27.18,27.14,27.81,27.24,27.30,27.93,28.25,27.96,28.17,28.71,28.73,28.58,29.05,29.37,29.35,29.45,29.68,29.88,29.81,29.99,30.10,30.19,30.02,30.11,29.95,29.99,29.85,30.03,29.92,29.88,29.78,29.62,29.92,29.83,29.23,29.16,29.69,29.53,28.78,28.57,29.41,28.95,28.96,29.55,29.87,29.71,29.26,29.43,29.90,29.48,29.17,29.74,29.78,29.21,29.25,29.63,29.61,29.24,29.59,29.91,29.59,29.41,29.77,30.01,29.79,30.05,29.88,29.83,29.51,29.55,28.65,28.60,29.30,28.84,27.87,28.19,28.68,28.04,27.65,28.32,28.44,27.70,27.95,28.49,28.18,27.40,28.26,28.93,28.19,27.75,28.80,29.22,27.82,28.58,28.64,27.27,27.43,27.85,26.67,25.57,26.20,26.47,24.75,24.07,24.51,25.38,25.72,25.67,26.81,27.25,26.94,25.88,27.45,28.14,27.55,28.13,28.65,29.24,29.13,29.55,29.37,29.41,29.95,30.09,30.02,30.24,30.13,30.27,30.16,30.25,29.98,30.00,30.27,30.05,30.29,30.51,30.40,30.13,30.36,30.48,30.25,30.42,30.30,30.13,30.12,30.20,30.10,29.96,30.09,29.96,29.90,29.97,29.89,29.77,30.05,29.93,29.91,29.99,29.99,30.04,30.16,29.87,30.13,30.14,30.26,30.00,30.36,30.40,29.83,30.26,30.43,30.17,29.97,30.31,30.43,30.07,30.23,30.52,30.40,30.22,30.49,30.64,30.47,30.43,30.71,30.81,30.88,30.89,30.59,30.64,30.74,30.52,30.43,30.63,30.66,30.54,30.39,30.52,30.54,30.19,30.26,30.53,30.44,30.22,30.43,30.63,30.41,30.23,30.46],[31.09,31.09,30.87,30.73,30.84,30.81,30.89,30.97,30.94,30.94,30.87,30.94,30.73,30.86,30.91,30.69,30.40,30.73,30.80,30.89,30.80,30.98,30.96,31.09,31.08,31.18,31.15,31.25,31.29,31.14,31.25,31.21,31.08,31.10,31.20,31.18,30.95,31.04,31.13,31.23,31.21,31.13,31.21,31.31,31.33,31.24,31.37,31.40,31.36,31.40,31.40,31.45,31.39,31.40,31.39,31.44,31.47,31.44,31.44,31.37,31.45,31.45,31.37,31.40,31.45,31.38,31.40,31.40,31.40,31.37,31.34,31.36,31.35,31.29,31.31,31.37,31.28,31.25,31.33,31.33,31.23,31.33,31.36,31.40,31.42,31.31,31.33,31.39,31.31,31.29,31.34,31.38,31.36,31.35,31.45,31.43,31.44,31.43,31.44,31.47,31.44,31.53,31.50,31.45,31.53,31.51,31.51,31.43,31.51,31.50,31.45,31.50,31.48,31.45,31.48,31.46,31.46,31.45,31.42,31.40,31.45,31.44,31.41,31.43,31.47,31.40,31.38,31.44,31.44,31.41,31.47,31.45,31.49,31.47,31.49,31.45,31.49,31.48,31.41,31.47,31.37,31.44,31.44,31.44,31.41,31.30,31.37,31.42,31.37,31.34,31.38,31.40,31.38,31.26,31.33,31.33,31.31,31.19,31.41,31.37,31.33,31.33,31.39,31.39,31.36,31.45,31.42,31.44,31.43,31.43,31.35,31.37,31.18,31.29,31.15,31.14,31.29,31.21,31.12,31.24,31.31,31.16,31.17,31.27,31.25,31.25,31.25,31.30,31.26,31.27,31.31,31.38,31.37,31.41,31.45,31.47,31.42,31.45,31.45,31.35,31.29,31.38,31.36,31.27,31.30,31.38,31.34,31.30,31.36,31.37,31.24,31.37,31.37,31.36,31.34,31.41,31.42,31.26,31.32,31.40,31.33,31.23,31.32,31.38,31.31,31.26,31.37,31.38,31.31,31.37,31.16,31.26,31.29,31.13,31.09,31.20,31.19,31.06,31.01,31.13,31.14,30.86,30.90,30.99,30.85,30.72,30.82,30.74,30.59,30.56,30.57,30.38,30.39,30.55,30.80,30.60,30.71,30.82,30.91,30.76,30.92,30.96,30.96,30.98,31.07,31.11,31.08,31.15,31.26,31.28,31.41,31.28,31.28,31.21,31.05,31.08,31.13,30.97,30.94,30.94,31.00,30.78,30.88,30.94,30.81,30.50,30.70,30.71,30.70,30.55,30.64,30.81,30.55,30.58,30.86,30.91,30.78,30.86,30.97,30.96,30.88,30.86,30.99,30.92,31.01,30.89,31.04,30.96,30.84,31.00,31.06,30.84,30.92,31.06,31.03,30.94,30.93,30.87,30.79,30.96,30.85,30.75,30.97,31.00,30.79,30.97,31.07,30.92,31.05,31.08,30.91,31.03,31.09,31.18,31.03,31.24,31.15,31.02,31.17,31.24,31.07,31.10,31.23,31.20,31.11,31.23,31.20,31.10,30.93,31.11,31.08,30.96,30.96,31.13,30.69,30.85,30.98,31.01,30.79,30.90,30.97,30.90,31.00,31.04,31.31,31.21,31.35,31.28,31.14,31.28,31.31,31.19,31.27,31.32,31.31,31.09,31.22,31.34,31.29,31.09,31.28,31.39,31.29,31.24,31.42,31.44,31.45,31.45,31.26,31.25,31.41,31.35,31.15,31.28,31.38,31.23,31.14,31.39,31.39,31.22,31.36,31.44,31.32,31.29,31.37,31.39,31.37,31.39,31.46,31.41,31.41,31.47,31.49,31.45,31.44,31.49,31.49,31.45,31.47,31.52,31.50,31.50,31.48,31.49,31.53,31.48,31.49,31.51,31.53,31.47,31.48,31.53,31.51,31.47,31.52,31.55,31.52,31.48,31.54,31.53,31.50,31.52,31.52,31.52,31.50,31.50,31.50,31.48,31.47,31.49,31.49,31.46,31.42,31.49,31.45,31.41,31.46,31.42,31.38,31.38,31.41,31.39,31.27,31.32,31.40,31.32,31.24,31.35,31.32,31.25,31.29,31.38,31.39,31.33,31.33,31.39,31.37,31.35,31.43,31.44,31.40,31.47,31.44,31.44,31.44,31.46,31.47,31.49,31.49,31.52,31.51,31.51,31.52,31.52,31.52,31.46,31.50,31.50,31.46,31.46,31.46,31.49,31.43,31.36,31.38,31.42,31.40,31.39,31.43,31.48,31.44,31.49,31.51,31.48,31.54,31.54,31.54,31.57,31.57,31.52,31.57,31.54,31.56,31.59,31.53,31.58,31.56,31.58,31.51,31.50,31.53,31.47,31.52,31.57,31.55,31.48,31.53,31.55,31.51,31.52,31.52,31.51,31.51,31.52,31.51,31.50,31.53,31.51,31.49,31.52,31.52,31.52,31.52,31.53,31.50,31.51,31.54,31.55,31.55,31.54,31.57,31.56,31.57,31.55,31.57,31.56,31.52,31.57,31.55,31.52,31.51,31.54,31.55,31.48,31.51,31.54,31.53,31.50,31.54,31.57,31.53,31.54,31.57,31.58,31.57,31.60,31.57,31.55,31.59,31.57,31.53,31.57,31.56,31.58,31.58,31.58,31.59,31.52,31.54,31.55,31.55,31.54,31.56,31.60,31.58,31.57,31.58,7.54,4.48,2.18,0.78,2.87,4.25,5.68,6.61,8.96,11.37,13.27,14.45,18.34,18.51,19.92,21.05,20.98,21.80,25.02,26.46,27.30,27.25,27.83,28.26,28.99,28.47,29.32,29.39,29.58,28.74,29.39,29.66,29.27,29.21,29.71,30.11,29.45,29.56,30.17,30.31,30.33,29.99,29.91,30.08,30.06,29.63,29.69,29.97,29.68,29.31,29.64,29.85,29.01,28.96,29.64,29.62,30.10,30.14,30.52,30.32,30.62,30.41,29.92,30.48,30.54,30.04,30.17,30.57,30.36,29.78,30.30,30.53,29.99,29.83,30.40,30.37,30.04,30.17,30.43,30.29,29.91,30.23,30.42,30.46,29.91,29.76,29.62,29.51,28.83,28.89,28.72,29.30,29.32,29.35,29.33,29.70,29.97,29.62,29.96,30.34,30.26,30.73,30.48,30.12,30.38,30.54,30.43,29.96,29.98,29.71,29.69,30.00,29.82,29.58,29.93,29.93,29.33,29.47,28.85,28.01,28.64,29.07,28.69,28.23,28.85,29.10,28.50,28.39,28.83,28.90,29.05,28.83,29.51,29.68,30.00,30.20,30.53,30.32,30.30,30.62,30.39,30.83,30.80,30.96,30.89,30.63,30.80,31.03,30.82,30.80,30.96,30.96,30.83,30.67,30.69,30.70,30.58,30.42,30.41,30.54,30.33,30.12,30.19,30.25,29.93,29.84,30.05,29.95,29.32,28.94,28.36,29.33,28.86,29.43,29.60,29.51,29.73,29.96,30.11,30.15,30.34,30.46,30.54,30.40,30.63,30.75,30.68,30.66,30.85,30.88,30.71,30.85,30.97,30.90,31.01,31.01,30.89,30.81,30.88,30.71,30.69,30.71,30.74,30.66,30.55,30.59,30.61,30.49,30.31,30.27,30.13,29.99,29.57,29.56,29.67,29.33,28.82,28.14,28.40,27.74,27.31,27.01,27.26,26.85,25.92,25.49,26.18,25.02,23.95,23.77,23.97,21.54,24.23,25.55,24.67,23.87,26.50,26.30,25.95,26.91,27.46,27.62,28.18,28.63,29.23,29.25,29.43,30.00,29.54,29.43,28.26,28.49,29.36,27.80,26.14,28.11,28.24,26.35,26.44,27.94,26.89,26.46,26.74,27.28,26.78,26.86,27.44,27.75,27.36,27.33,28.33,28.02,28.82,28.98,28.09,28.14,29.33,29.00,28.47,29.08,29.57,29.27,28.81,29.87,29.91,29.57,29.67,30.07,30.11,29.92,30.22,30.44,30.08,29.70,30.17,30.40,30.25,30.22,30.60,30.69,30.34,30.32,30.66,30.50,30.46,30.12,30.07,30.35,30.21,29.84,30.08,30.14,29.71,29.36,29.95,30.13,30.25,29.66,30.05,30.37,29.88,30.22,30.47,30.47,29.96,29.94,29.63,28.14,28.65,29.56,28.57,26.46,27.28,28.92,28.78,28.39,28.04,26.41,26.49,26.90,26.76,24.69,25.05,26.15,25.27,22.77,22.75,24.92,25.36,23.89,25.15,26.36,26.41,25.91,27.09,27.98,27.33,28.03,28.79,28.94,28.64,29.48,29.41,28.06,28.49,27.50,27.42,27.60,27.37,25.60,26.07,26.83,25.36,22.79,25.65,25.25,23.10,23.18,25.55,24.39,23.02,25.21,26.54,25.85,25.93,26.53,27.66,27.94,26.66,27.38,28.13,27.33,26.63,28.08,27.91,27.08,27.80,28.37,27.63,27.63,28.50,27.69,27.81,28.59,28.74,28.26,28.70,29.40,29.24,29.09,29.69,29.99,29.83,29.80,30.08,30.33,30.24,30.32,30.53,30.53,30.37,30.45,30.39,30.36,30.23,30.31,30.24,30.18,30.16,29.83,30.06,30.01,29.57,29.31,29.82,29.57,28.86,28.72,29.41,29.01,29.13,29.74,30.02,29.89,29.44,29.60,30.06,29.65,29.50,29.91,30.14,29.57,29.54,29.83,30.04,29.64,29.87,30.29,29.98,29.91,30.04,30.46,30.23,30.43,30.28,30.24,30.04,29.91,29.21,29.31,29.68,29.14,28.22,28.44,29.10,28.27,27.72,28.55,28.79,27.55,27.83,28.73,28.12,27.38,28.23,28.98,28.05,27.41,28.72,29.17,27.85,28.71,28.86,27.43,27.73,28.10,26.92,25.94,26.75,26.51,24.55,24.47,25.30,25.79,26.24,26.18,26.81,27.32,27.40,26.77,27.60,28.29,27.79,28.27,28.78,29.34,29.20,29.59,29.36,29.62,29.90,30.04,30.05,30.27,30.29,30.47,30.42,30.48,30.16,30.23,30.57,30.27,30.57,30.75,30.68,30.43,30.63,30.77,30.56,30.66,30.58,30.51,30.46,30.54,30.43,30.31,30.48,30.35,30.21,30.25,30.25,30.10,30.19,30.12,30.10,30.05,30.07,30.11,30.20,29.87,30.13,30.29,30.37,30.25,30.52,30.56,30.12,30.49,30.68,30.41,30.22,30.61,30.70,30.32,30.49,30.77,30.66,30.49,30.73,30.82,30.67,30.67,30.92,30.94,31.03,31.04,30.74,30.81,30.90,30.74,30.67,30.76,30.84,30.74,30.58,30.70,30.72,30.46,30.44,30.71,30.65,30.45,30.59,30.83,30.57,30.38,30.58],[31.16,31.17,30.95,31.05,30.81,30.89,30.88,30.87,30.74,30.73,30.82,30.68,30.53,30.68,30.79,30.51,30.22,30.53,30.58,30.80,30.69,30.96,30.95,31.09,31.08,31.16,31.15,31.23,31.25,31.08,31.18,31.16,31.02,31.03,31.11,31.10,30.89,30.95,31.09,31.18,31.16,31.04,31.12,31.26,31.28,31.16,31.33,31.34,31.31,31.36,31.36,31.42,31.35,31.37,31.38,31.41,31.45,31.41,31.43,31.34,31.43,31.44,31.34,31.36,31.44,31.36,31.33,31.37,31.38,31.32,31.29,31.32,31.31,31.24,31.27,31.33,31.24,31.19,31.31,31.32,31.20,31.32,31.33,31.39,31.41,31.27,31.31,31.36,31.29,31.26,31.33,31.34,31.31,31.31,31.43,31.41,31.40,31.38,31.41,31.46,31.43,31.51,31.49,31.44,31.52,31.49,31.50,31.42,31.50,31.49,31.42,31.49,31.46,31.41,31.45,31.44,31.44,31.43,31.39,31.38,31.41,31.41,31.38,31.39,31.43,31.38,31.34,31.42,31.43,31.40,31.46,31.44,31.48,31.45,31.47,31.43,31.47,31.45,31.38,31.45,31.36,31.41,31.40,31.41,31.38,31.27,31.33,31.37,31.32,31.28,31.35,31.38,31.35,31.21,31.29,31.29,31.22,31.13,31.35,31.34,31.27,31.29,31.35,31.35,31.29,31.41,31.39,31.40,31.40,31.40,31.30,31.30,31.10,31.22,31.07,31.04,31.22,31.14,31.03,31.18,31.25,31.07,31.08,31.19,31.18,31.18,31.18,31.24,31.20,31.21,31.25,31.32,31.33,31.37,31.42,31.42,31.39,31.42,31.40,31.29,31.26,31.35,31.31,31.20,31.26,31.32,31.28,31.23,31.31,31.29,31.15,31.32,31.33,31.30,31.27,31.38,31.39,31.17,31.25,31.36,31.27,31.09,31.24,31.35,31.24,31.19,31.32,31.35,31.27,31.30,31.05,31.15,31.21,30.97,30.91,31.03,31.04,30.88,30.82,31.00,30.95,30.69,30.78,30.87,30.75,30.65,30.77,30.75,30.49,30.31,30.40,30.20,30.22,30.37,30.59,30.41,30.54,30.58,30.74,30.61,30.76,30.79,30.80,30.83,30.92,30.98,30.96,31.05,31.18,31.21,31.38,31.21,31.22,31.14,30.93,30.96,31.05,30.90,30.84,30.82,30.88,30.64,30.77,30.83,30.69,30.39,30.58,30.60,30.63,30.50,30.67,30.79,30.51,30.56,30.81,30.87,30.74,30.81,30.92,30.89,30.80,30.79,30.93,30.85,30.96,30.81,30.97,30.90,30.77,30.90,30.96,30.76,30.83,30.91,30.90,30.87,30.82,30.77,30.75,30.86,30.77,30.72,30.90,30.91,30.72,30.81,30.94,30.84,30.96,30.95,30.76,30.88,30.99,31.06,30.92,31.15,31.06,30.89,31.02,31.13,30.95,30.93,31.12,31.06,30.98,31.06,31.08,30.95,30.72,30.94,30.92,30.80,30.79,30.97,30.48,30.72,30.82,30.85,30.69,30.80,30.86,30.82,30.89,30.90,31.25,31.07,31.29,31.18,31.00,31.20,31.21,31.03,31.16,31.24,31.21,30.93,31.10,31.23,31.20,30.94,31.17,31.32,31.19,31.12,31.38,31.38,31.41,31.40,31.12,31.15,31.35,31.26,31.00,31.19,31.32,31.12,31.03,31.32,31.32,31.12,31.27,31.37,31.25,31.19,31.29,31.35,31.32,31.34,31.41,31.37,31.37,31.43,31.46,31.39,31.40,31.46,31.46,31.43,31.44,31.49,31.47,31.48,31.45,31.47,31.50,31.47,31.47,31.48,31.50,31.44,31.46,31.50,31.49,31.44,31.50,31.54,31.50,31.47,31.52,31.51,31.49,31.51,31.50,31.50,31.49,31.48,31.48,31.45,31.45,31.48,31.46,31.43,31.40,31.48,31.42,31.37,31.43,31.40,31.33,31.33,31.37,31.37,31.23,31.27,31.35,31.24,31.17,31.30,31.26,31.19,31.23,31.32,31.35,31.28,31.27,31.34,31.34,31.33,31.39,31.40,31.38,31.45,31.42,31.42,31.43,31.46,31.46,31.47,31.49,31.51,31.50,31.50,31.50,31.51,31.50,31.47,31.49,31.48,31.44,31.45,31.46,31.45,31.39,31.34,31.34,31.39,31.37,31.36,31.39,31.45,31.44,31.46,31.49,31.47,31.52,31.53,31.52,31.55,31.56,31.50,31.55,31.52,31.55,31.58,31.52,31.56,31.55,31.57,31.50,31.48,31.52,31.44,31.51,31.54,31.53,31.45,31.50,31.53,31.49,31.50,31.49,31.48,31.48,31.49,31.48,31.48,31.50,31.49,31.47,31.49,31.50,31.49,31.50,31.51,31.48,31.49,31.52,31.53,31.52,31.52,31.55,31.53,31.55,31.53,31.54,31.54,31.48,31.53,31.52,31.49,31.48,31.51,31.53,31.45,31.47,31.52,31.50,31.45,31.51,31.55,31.50,31.50,31.55,31.55,31.55,31.58,31.54,31.52,31.57,31.54,31.51,31.55,31.53,31.54,31.57,31.56,31.57,31.48,31.51,31.54,31.53,31.51,31.54,31.58,31.56,31.56,31.57,9.89,6.78,4.69,2.03,0.78,2.62,4.14,5.49,6.90,8.97,9.99,13.84,15.84,16.53,18.18,19.11,20.05,20.67,23.03,25.30,26.62,26.59,26.95,27.52,28.73,28.08,29.03,29.39,29.57,28.63,29.34,29.80,29.27,29.19,29.79,30.05,29.50,29.60,30.15,30.16,30.21,29.91,29.87,30.05,29.96,29.54,29.69,29.91,29.65,29.38,29.78,30.00,29.16,29.08,29.90,29.83,30.32,30.32,30.67,30.40,30.69,30.58,30.13,30.48,30.67,30.17,30.10,30.54,30.41,29.90,30.25,30.45,30.02,29.94,30.33,30.34,30.08,30.09,30.34,30.31,29.99,30.28,30.33,30.45,29.93,29.85,29.65,29.63,28.90,28.97,28.75,29.27,29.55,29.46,29.46,29.91,30.10,29.81,30.15,30.52,30.42,30.74,30.54,30.29,30.55,30.64,30.57,30.13,30.12,29.85,29.83,30.19,29.90,29.71,30.11,30.00,29.46,29.53,28.91,28.00,28.59,29.36,28.85,28.06,28.99,29.29,28.54,28.46,29.15,29.11,29.39,29.14,29.83,29.91,30.25,30.41,30.69,30.47,30.38,30.72,30.48,30.86,30.78,30.95,30.89,30.69,30.77,30.99,30.84,30.74,30.95,30.94,30.86,30.64,30.61,30.68,30.54,30.41,30.36,30.63,30.33,30.15,30.28,30.31,29.94,29.96,30.21,30.11,29.54,29.12,28.56,29.41,28.75,29.38,29.57,29.41,29.68,29.92,30.00,30.03,30.33,30.39,30.44,30.34,30.62,30.66,30.62,30.61,30.83,30.81,30.66,30.81,30.93,30.87,30.98,30.98,30.89,30.81,30.84,30.71,30.68,30.73,30.72,30.61,30.58,30.60,30.55,30.48,30.34,30.22,30.02,29.97,29.66,29.54,29.58,29.44,28.91,28.08,28.52,27.95,27.22,26.79,27.27,26.92,25.86,25.95,26.84,25.25,23.74,23.33,23.80,21.19,23.83,25.28,24.24,22.94,25.89,25.81,25.46,26.42,27.11,27.10,27.46,28.07,28.69,28.80,28.85,29.68,29.05,29.02,27.35,27.71,29.05,27.10,25.50,27.76,27.63,25.87,25.96,27.52,26.47,25.73,26.34,27.10,26.30,26.31,27.30,27.83,27.20,27.36,28.45,28.09,28.84,29.02,28.16,27.92,29.34,29.12,28.34,28.78,29.56,29.22,28.69,29.71,29.85,29.48,29.35,29.85,30.06,29.79,30.14,30.32,29.91,29.37,29.87,30.29,30.05,30.01,30.51,30.58,30.19,30.17,30.61,30.42,30.39,30.11,30.08,30.27,30.10,29.76,29.93,30.03,29.56,29.18,29.70,29.91,29.99,29.37,29.76,30.20,29.42,29.88,30.31,30.18,29.32,29.33,28.91,27.73,27.99,28.82,27.78,26.49,27.22,28.19,27.95,27.94,27.39,26.28,25.80,27.09,26.53,23.65,24.62,25.73,24.69,21.28,22.33,23.88,24.52,22.85,24.26,25.21,25.72,25.60,26.52,27.28,26.86,27.54,28.10,28.24,28.18,29.22,29.11,27.81,28.14,27.12,27.09,27.43,26.95,25.46,25.75,26.36,25.13,21.44,25.16,25.10,22.35,21.87,25.36,23.44,22.14,24.70,25.96,24.84,25.26,26.89,27.81,28.05,26.81,27.31,28.21,27.35,26.74,27.85,27.85,27.19,27.66,28.30,27.85,27.65,28.35,27.93,27.73,28.36,28.69,28.30,28.55,29.23,29.22,28.97,29.47,29.94,29.84,29.79,30.07,30.33,30.23,30.35,30.51,30.58,30.44,30.50,30.41,30.45,30.35,30.34,30.29,30.34,30.23,29.84,30.09,30.09,29.68,29.48,29.86,29.71,29.00,28.93,29.56,29.23,29.32,29.97,30.12,30.10,29.64,29.70,30.14,29.85,29.59,29.95,30.19,29.64,29.59,29.94,30.06,29.61,29.89,30.30,29.90,29.87,30.08,30.36,30.05,30.24,30.07,30.00,29.81,29.79,29.01,29.10,29.48,29.09,28.04,28.17,29.07,28.27,27.49,28.37,28.85,27.83,27.85,28.93,28.45,27.75,28.45,29.20,28.47,28.02,29.01,29.47,28.38,29.02,29.16,28.26,28.30,28.49,27.73,26.48,27.24,27.12,25.62,24.91,25.23,25.88,26.24,25.65,26.60,27.51,27.55,27.00,27.94,28.46,28.23,28.51,29.07,29.53,29.39,29.76,29.64,29.73,30.08,30.24,30.25,30.46,30.48,30.59,30.61,30.67,30.40,30.45,30.78,30.49,30.77,30.85,30.80,30.60,30.75,30.86,30.74,30.76,30.66,30.58,30.61,30.65,30.54,30.49,30.63,30.48,30.35,30.41,30.46,30.30,30.26,30.32,30.36,30.19,30.17,30.33,30.36,30.05,30.31,30.43,30.51,30.35,30.62,30.69,30.29,30.59,30.78,30.57,30.40,30.73,30.80,30.52,30.61,30.87,30.77,30.64,30.83,30.92,30.77,30.77,30.98,30.97,31.06,31.06,30.84,30.93,30.92,30.80,30.78,30.92,30.88,30.80,30.74,30.84,30.87,30.62,30.60,30.84,30.78,30.65,30.75,30.92,30.69,30.51,30.67],[31.21,31.20,30.84,31.00,30.97,30.78,30.86,30.93,30.69,30.64,30.79,30.71,30.47,30.65,30.69,30.42,30.10,30.45,30.42,30.48,30.34,30.75,30.65,30.88,30.91,31.03,31.03,31.16,31.14,30.97,31.12,31.07,30.88,30.94,31.10,31.02,30.80,30.95,31.02,31.15,31.14,31.04,31.12,31.22,31.24,31.14,31.26,31.33,31.25,31.30,31.31,31.37,31.30,31.30,31.34,31.38,31.41,31.35,31.40,31.33,31.40,31.39,31.30,31.33,31.39,31.33,31.32,31.34,31.33,31.29,31.26,31.28,31.30,31.20,31.24,31.29,31.21,31.16,31.29,31.28,31.15,31.28,31.31,31.35,31.34,31.24,31.26,31.32,31.21,31.21,31.25,31.30,31.27,31.24,31.37,31.37,31.36,31.34,31.38,31.42,31.39,31.45,31.44,31.41,31.49,31.46,31.44,31.37,31.47,31.46,31.38,31.46,31.45,31.38,31.43,31.41,31.41,31.39,31.35,31.31,31.38,31.36,31.32,31.33,31.39,31.32,31.28,31.36,31.38,31.34,31.41,31.38,31.43,31.40,31.44,31.41,31.43,31.41,31.35,31.39,31.27,31.39,31.34,31.38,31.37,31.25,31.30,31.36,31.31,31.26,31.33,31.35,31.33,31.20,31.25,31.26,31.21,31.14,31.33,31.29,31.25,31.25,31.31,31.32,31.29,31.37,31.35,31.37,31.36,31.34,31.24,31.26,31.12,31.19,31.06,31.05,31.19,31.14,31.06,31.15,31.25,31.13,31.06,31.17,31.18,31.16,31.17,31.24,31.20,31.19,31.23,31.30,31.31,31.32,31.38,31.39,31.35,31.36,31.36,31.27,31.22,31.31,31.30,31.18,31.25,31.29,31.28,31.22,31.28,31.27,31.14,31.31,31.30,31.28,31.24,31.33,31.34,31.18,31.19,31.31,31.22,31.05,31.19,31.26,31.17,31.12,31.26,31.28,31.23,31.20,30.97,30.99,31.18,30.97,30.91,31.06,31.05,30.91,30.88,31.05,30.94,30.71,30.81,30.88,30.71,30.65,30.65,30.67,30.48,30.20,30.30,30.01,30.14,30.38,30.43,30.26,30.54,30.70,30.60,30.58,30.77,30.80,30.71,30.80,30.88,30.93,30.91,31.02,31.13,31.14,31.33,31.19,31.16,31.09,30.86,30.91,31.02,30.80,30.77,30.78,30.84,30.46,30.77,30.85,30.57,30.27,30.64,30.58,30.53,30.47,30.67,30.74,30.47,30.55,30.79,30.81,30.69,30.80,30.84,30.85,30.80,30.77,30.86,30.82,30.91,30.76,30.94,30.88,30.73,30.91,30.95,30.75,30.85,30.97,30.92,30.85,30.80,30.77,30.69,30.83,30.72,30.65,30.86,30.90,30.68,30.73,30.90,30.81,30.95,30.91,30.68,30.89,31.01,31.02,30.88,31.16,31.02,30.85,31.02,31.08,30.88,30.90,31.08,30.99,30.86,30.98,30.96,30.82,30.74,31.03,30.94,30.68,30.89,31.06,30.63,30.71,30.88,30.91,30.55,30.67,30.84,30.79,30.92,30.96,31.23,31.11,31.25,31.18,31.07,31.23,31.22,31.15,31.20,31.18,31.27,31.05,31.10,31.28,31.25,30.98,31.23,31.34,31.24,31.12,31.37,31.39,31.41,31.40,31.14,31.14,31.35,31.29,31.05,31.20,31.33,31.17,31.07,31.34,31.31,31.19,31.30,31.39,31.26,31.24,31.31,31.35,31.33,31.33,31.39,31.37,31.39,31.41,31.44,31.43,31.40,31.44,31.45,31.43,31.42,31.48,31.45,31.44,31.44,31.44,31.46,31.46,31.46,31.48,31.49,31.43,31.44,31.50,31.47,31.41,31.47,31.52,31.47,31.44,31.49,31.49,31.45,31.47,31.48,31.46,31.43,31.45,31.47,31.43,31.43,31.45,31.45,31.39,31.40,31.42,31.40,31.40,31.42,31.38,31.32,31.34,31.37,31.36,31.25,31.26,31.33,31.24,31.15,31.31,31.22,31.15,31.28,31.35,31.29,31.22,31.30,31.34,31.24,31.29,31.40,31.34,31.31,31.41,31.40,31.35,31.36,31.42,31.43,31.42,31.45,31.47,31.47,31.47,31.46,31.48,31.45,31.43,31.47,31.47,31.38,31.38,31.42,31.42,31.33,31.31,31.26,31.36,31.31,31.34,31.36,31.41,31.41,31.42,31.46,31.43,31.49,31.51,31.50,31.53,31.53,31.50,31.53,31.50,31.53,31.55,31.52,31.54,31.52,31.54,31.48,31.49,31.48,31.45,31.46,31.52,31.51,31.46,31.48,31.51,31.49,31.47,31.47,31.46,31.46,31.48,31.47,31.48,31.48,31.48,31.46,31.48,31.51,31.51,31.48,31.49,31.51,31.49,31.52,31.51,31.52,31.52,31.54,31.52,31.54,31.52,31.54,31.55,31.50,31.52,31.51,31.51,31.46,31.49,31.52,31.47,31.46,31.49,31.50,31.45,31.49,31.53,31.49,31.49,31.52,31.54,31.50,31.56,31.52,31.50,31.54,31.52,31.48,31.51,31.51,31.53,31.53,31.53,31.54,31.50,31.51,31.52,31.51,31.53,31.53,31.55,31.54,31.55,31.54,11.74,7.56,7.06,4.32,2.50,0.78,2.61,4.30,5.68,6.57,9.34,11.18,14.35,14.76,17.30,18.80,18.92,20.64,22.73,24.40,25.66,25.88,25.96,26.42,27.50,26.81,27.72,27.72,28.46,27.79,28.69,28.88,28.69,28.59,29.32,29.61,29.01,29.11,29.80,29.92,30.03,29.60,29.48,29.71,29.58,29.11,29.26,29.53,29.18,28.83,29.34,29.60,28.69,28.49,29.46,29.39,29.85,29.81,30.28,30.09,30.35,30.19,29.71,30.23,30.25,29.72,29.84,30.24,30.10,29.47,29.96,30.21,29.63,29.53,30.04,30.00,29.75,29.77,30.12,29.94,29.50,29.78,30.08,30.12,29.64,29.55,29.22,29.23,28.21,28.42,28.23,28.92,29.06,28.98,29.04,29.53,29.71,29.43,29.82,30.17,30.10,30.52,30.17,29.93,30.17,30.34,30.13,29.64,29.71,29.59,29.40,29.81,29.73,29.33,29.84,29.80,29.22,29.23,28.66,27.44,28.44,28.82,28.34,27.86,28.61,28.70,28.13,28.17,28.67,28.60,29.04,28.67,29.36,29.44,29.73,29.95,30.26,29.96,30.03,30.32,30.04,30.61,30.54,30.78,30.64,30.40,30.52,30.81,30.57,30.49,30.76,30.74,30.66,30.45,30.42,30.39,30.18,30.09,30.09,30.29,29.95,29.73,29.78,29.90,29.48,29.36,29.72,29.69,28.88,28.65,27.88,28.73,27.92,28.73,28.92,28.81,29.05,29.36,29.41,29.50,29.96,29.99,30.03,29.97,30.31,30.38,30.36,30.32,30.61,30.63,30.48,30.60,30.82,30.69,30.89,30.81,30.68,30.57,30.61,30.49,30.43,30.37,30.46,30.26,30.21,30.19,30.18,30.04,29.92,29.77,29.41,29.38,29.19,28.89,28.85,28.88,28.34,27.48,27.82,27.44,26.46,26.17,26.80,26.53,24.93,25.17,26.79,25.04,22.80,23.20,22.82,19.75,22.41,24.65,22.38,21.71,25.28,24.74,24.00,25.71,26.28,25.94,26.14,27.21,27.61,27.76,28.03,29.21,28.21,28.39,26.04,26.48,28.21,25.82,24.02,26.70,26.17,24.71,24.79,27.02,25.60,24.69,25.79,26.36,25.60,25.76,26.85,27.34,26.63,26.96,28.00,27.73,28.24,28.43,27.54,27.62,28.74,28.54,27.71,28.11,29.24,28.69,27.74,29.31,29.35,29.03,28.82,29.60,29.73,29.47,29.87,30.14,29.59,28.57,29.44,30.10,29.71,29.45,30.33,30.43,29.87,30.01,30.50,30.19,30.25,29.85,29.67,30.04,29.63,29.25,29.28,29.66,28.69,28.44,29.37,29.31,29.73,28.65,29.13,29.89,28.82,29.35,29.95,29.87,28.31,28.53,28.37,27.15,27.70,28.10,26.76,25.77,26.67,27.83,27.07,27.42,26.66,25.49,25.24,25.49,24.82,23.30,23.87,23.97,23.32,20.83,21.20,22.12,23.99,22.30,22.67,23.88,24.73,24.29,24.54,26.10,26.21,26.40,26.92,27.51,27.58,28.48,28.83,27.28,28.10,26.50,26.70,27.04,26.10,23.93,23.90,25.66,23.54,20.09,23.80,23.52,20.20,21.79,24.13,22.41,22.03,24.63,25.52,24.70,26.02,26.88,27.88,28.01,26.42,26.96,28.03,26.88,26.09,27.70,27.77,26.32,27.14,28.30,27.64,27.02,28.20,27.96,27.03,28.10,28.60,28.36,28.17,28.98,29.24,28.69,29.04,29.76,29.70,29.45,29.71,30.01,30.03,29.99,30.29,30.34,30.11,30.15,30.05,30.13,29.99,30.09,29.99,30.05,29.97,29.63,29.95,29.97,29.57,29.14,29.72,29.63,28.86,28.61,29.49,29.14,29.01,29.68,29.90,29.75,29.33,29.40,29.93,29.56,29.12,29.79,29.84,29.22,29.29,29.67,29.65,29.14,29.54,29.90,29.45,29.30,29.75,30.03,29.58,29.94,29.91,29.68,29.36,29.34,28.63,28.41,28.94,28.70,28.01,28.03,28.56,27.88,27.25,28.06,28.58,27.44,27.55,28.54,27.97,27.29,28.13,28.96,28.19,27.88,28.83,29.35,28.06,28.87,29.09,27.93,27.95,28.16,27.46,26.07,26.50,26.66,24.90,24.45,24.05,24.82,25.34,24.92,26.34,27.23,26.94,26.05,27.49,28.38,27.85,28.22,29.04,29.53,29.36,29.73,29.57,29.57,29.95,30.10,30.06,30.21,30.19,30.29,30.20,30.30,30.02,30.13,30.39,30.16,30.38,30.51,30.51,30.31,30.39,30.53,30.35,30.41,30.30,30.12,30.25,30.32,30.16,30.06,30.25,30.18,29.96,30.05,30.03,30.06,30.03,29.96,30.08,30.05,29.92,30.17,30.23,29.95,30.23,30.21,30.39,30.21,30.52,30.49,29.98,30.38,30.56,30.27,30.11,30.47,30.56,30.18,30.36,30.60,30.51,30.39,30.56,30.71,30.50,30.50,30.74,30.78,30.93,30.90,30.59,30.65,30.77,30.57,30.49,30.64,30.73,30.60,30.40,30.60,30.57,30.37,30.36,30.58,30.54,30.32,30.49,30.66,30.44,30.27,30.39],[31.33,31.30,30.98,31.06,31.06,30.91,30.82,30.97,30.79,30.67,30.67,30.74,30.38,30.47,30.64,30.31,29.98,30.39,30.44,30.50,30.38,30.73,30.70,30.88,30.93,30.99,31.00,31.13,31.12,30.90,31.06,31.02,30.78,30.88,31.02,31.00,30.71,30.86,30.97,31.10,31.08,30.97,31.07,31.19,31.20,31.06,31.23,31.30,31.22,31.26,31.32,31.37,31.29,31.29,31.34,31.37,31.41,31.36,31.38,31.31,31.39,31.39,31.29,31.33,31.39,31.32,31.30,31.32,31.33,31.25,31.23,31.26,31.24,31.16,31.20,31.27,31.11,31.11,31.26,31.27,31.10,31.26,31.30,31.34,31.33,31.19,31.25,31.30,31.17,31.15,31.23,31.28,31.23,31.24,31.37,31.36,31.36,31.34,31.38,31.43,31.39,31.45,31.44,31.40,31.51,31.47,31.46,31.37,31.47,31.46,31.39,31.46,31.46,31.39,31.43,31.43,31.41,31.39,31.36,31.31,31.38,31.39,31.33,31.34,31.40,31.34,31.26,31.37,31.39,31.36,31.41,31.38,31.43,31.40,31.44,31.40,31.42,31.40,31.33,31.39,31.24,31.39,31.33,31.36,31.34,31.21,31.26,31.34,31.28,31.20,31.30,31.33,31.30,31.15,31.23,31.23,31.16,31.13,31.29,31.28,31.22,31.21,31.29,31.32,31.27,31.36,31.36,31.36,31.34,31.33,31.22,31.24,31.05,31.14,30.99,31.00,31.14,31.11,31.02,31.13,31.22,31.09,31.01,31.14,31.15,31.12,31.13,31.20,31.16,31.16,31.19,31.26,31.29,31.29,31.37,31.39,31.32,31.35,31.34,31.21,31.19,31.30,31.25,31.15,31.22,31.27,31.24,31.18,31.27,31.26,31.09,31.29,31.31,31.26,31.21,31.33,31.34,31.15,31.16,31.31,31.22,31.02,31.17,31.28,31.17,31.09,31.26,31.30,31.24,31.23,31.01,31.07,31.20,30.91,30.93,31.09,31.08,30.93,30.92,31.08,30.99,30.70,30.83,30.92,30.73,30.62,30.70,30.70,30.47,30.27,30.31,30.04,30.16,30.36,30.42,30.22,30.46,30.63,30.59,30.49,30.72,30.72,30.65,30.67,30.77,30.85,30.80,30.94,31.07,31.11,31.29,31.10,31.09,30.99,30.75,30.78,30.93,30.69,30.66,30.69,30.77,30.38,30.67,30.75,30.54,30.20,30.46,30.47,30.54,30.45,30.63,30.70,30.39,30.50,30.75,30.83,30.70,30.74,30.84,30.82,30.75,30.68,30.80,30.75,30.85,30.69,30.89,30.80,30.64,30.86,30.88,30.68,30.79,30.88,30.86,30.85,30.79,30.77,30.71,30.84,30.75,30.72,30.87,30.94,30.73,30.82,30.92,30.88,30.99,30.96,30.81,30.97,31.06,31.07,30.93,31.19,31.07,30.94,31.08,31.15,30.95,30.98,31.16,31.08,30.94,31.11,31.07,30.92,30.83,31.07,31.00,30.78,31.02,31.09,30.66,30.80,30.94,31.02,30.65,30.75,30.83,30.80,30.93,30.97,31.25,31.18,31.28,31.26,31.15,31.23,31.29,31.22,31.25,31.26,31.32,31.13,31.17,31.33,31.30,31.07,31.27,31.36,31.27,31.18,31.39,31.44,31.44,31.45,31.19,31.20,31.38,31.33,31.09,31.24,31.36,31.22,31.12,31.35,31.37,31.24,31.33,31.42,31.31,31.25,31.34,31.37,31.33,31.36,31.42,31.38,31.38,31.44,31.45,31.41,31.41,31.45,31.45,31.42,31.43,31.49,31.47,31.44,31.44,31.46,31.47,31.44,31.46,31.48,31.49,31.42,31.45,31.50,31.47,31.42,31.49,31.53,31.50,31.46,31.51,31.50,31.47,31.48,31.49,31.48,31.45,31.46,31.48,31.44,31.42,31.45,31.46,31.41,31.38,31.42,31.41,31.38,31.41,31.37,31.32,31.33,31.37,31.35,31.25,31.26,31.35,31.25,31.16,31.31,31.24,31.16,31.25,31.34,31.32,31.23,31.29,31.35,31.26,31.30,31.38,31.35,31.33,31.44,31.40,31.38,31.36,31.44,31.43,31.43,31.46,31.49,31.48,31.49,31.49,31.50,31.49,31.45,31.49,31.48,31.42,31.41,31.43,31.43,31.36,31.31,31.29,31.37,31.34,31.35,31.37,31.42,31.42,31.44,31.48,31.46,31.51,31.52,31.51,31.54,31.54,31.51,31.54,31.51,31.54,31.57,31.53,31.55,31.53,31.56,31.49,31.47,31.49,31.44,31.49,31.52,31.52,31.45,31.49,31.51,31.48,31.47,31.47,31.46,31.47,31.50,31.48,31.48,31.50,31.49,31.46,31.49,31.50,31.50,31.49,31.51,31.50,31.50,31.53,31.53,31.53,31.52,31.55,31.53,31.54,31.52,31.54,31.55,31.49,31.53,31.52,31.49,31.46,31.50,31.52,31.46,31.46,31.50,31.50,31.45,31.49,31.54,31.50,31.50,31.53,31.55,31.52,31.57,31.54,31.51,31.56,31.53,31.50,31.53,31.52,31.53,31.54,31.55,31.55,31.49,31.52,31.52,31.52,31.53,31.54,31.56,31.54,31.54,31.55,11.99,9.65,7.31,6.66,4.20,1.86,0.78,2.55,3.98,5.85,6.72,9.66,11.90,13.81,14.59,17.31,17.62,19.03,21.00,24.20,26.05,25.35,25.74,26.29,27.68,26.22,28.20,27.92,28.84,27.85,28.89,29.13,28.63,28.37,29.23,29.46,28.66,28.91,29.55,29.68,29.75,29.33,29.25,29.57,29.42,28.82,28.97,29.24,28.82,28.63,29.19,29.43,28.61,28.52,29.47,29.50,30.12,29.92,30.41,29.99,30.53,30.33,29.64,30.18,30.34,29.73,29.53,30.26,30.06,29.31,29.76,30.26,29.54,29.38,30.01,30.02,29.59,29.65,30.10,30.06,29.44,29.99,30.21,30.38,29.75,29.41,29.23,29.27,28.37,28.29,28.22,29.05,29.06,28.86,29.13,29.61,29.60,29.25,29.85,30.33,30.22,30.68,30.37,30.08,30.48,30.59,30.40,29.82,30.06,29.95,29.56,30.06,29.95,29.35,29.84,29.88,29.24,29.25,28.65,27.64,28.71,29.01,28.34,28.04,28.92,28.80,28.36,28.47,29.00,28.79,29.19,28.69,29.58,29.64,30.04,30.09,30.43,30.14,30.04,30.37,30.02,30.61,30.54,30.79,30.67,30.25,30.47,30.83,30.49,30.39,30.70,30.76,30.60,30.32,30.29,30.31,30.12,29.91,29.96,30.20,29.86,29.49,29.59,29.91,29.35,29.19,29.84,29.82,28.91,28.75,27.89,28.59,27.63,28.31,28.51,28.40,28.81,29.06,29.13,29.30,29.73,29.82,29.97,29.87,30.18,30.32,30.27,30.23,30.51,30.58,30.38,30.52,30.78,30.65,30.93,30.84,30.62,30.54,30.65,30.44,30.39,30.40,30.48,30.20,30.07,30.28,30.23,29.96,29.95,29.87,29.41,29.31,29.21,28.87,28.74,28.85,28.37,27.42,27.53,27.52,26.51,26.12,26.55,26.04,24.51,24.22,25.78,24.56,23.14,23.15,21.68,18.32,21.20,23.93,21.74,20.77,24.96,24.17,23.07,25.13,26.38,25.70,25.82,27.07,27.56,27.36,28.11,29.08,27.85,28.01,25.74,26.03,27.70,25.37,23.16,26.01,25.96,24.16,24.14,26.54,25.14,24.34,25.52,25.95,25.38,25.75,26.46,27.03,26.46,26.98,27.98,27.50,27.88,27.81,27.15,26.91,28.25,27.91,27.17,27.49,28.71,28.08,27.27,28.95,28.92,28.22,28.31,29.27,29.47,29.12,29.61,30.02,29.37,28.28,29.27,30.04,29.66,29.16,30.23,30.38,29.71,29.77,30.37,29.96,30.06,29.55,29.31,29.73,29.43,28.96,28.93,29.45,28.49,28.08,28.98,29.22,29.73,28.62,29.12,30.04,28.96,29.46,30.22,30.15,28.69,29.08,28.81,26.92,27.81,28.71,26.86,25.68,26.89,28.17,27.11,28.03,26.93,25.80,25.69,25.91,25.24,24.53,24.47,24.51,23.16,21.16,20.36,22.05,23.38,21.89,22.19,23.90,24.19,23.55,24.33,25.69,25.78,25.91,26.61,27.41,27.46,28.43,28.69,26.93,27.75,26.01,25.92,26.72,25.22,24.37,24.57,25.13,23.60,21.39,25.22,24.10,22.28,23.49,25.64,24.36,23.06,25.68,26.25,25.28,25.95,26.63,27.73,27.87,26.55,27.09,28.20,27.20,26.34,27.91,28.06,26.83,27.20,28.51,27.91,27.20,28.32,28.09,27.58,27.90,28.72,28.44,28.14,29.01,29.25,28.80,29.04,29.78,29.70,29.48,29.69,30.11,30.03,30.02,30.37,30.42,30.13,30.19,30.08,30.19,30.06,30.00,30.03,30.10,30.01,29.58,30.02,30.03,29.65,29.12,29.92,29.80,29.07,28.97,29.78,29.38,29.19,29.81,30.10,29.91,29.42,29.53,30.09,29.68,29.18,29.84,29.97,29.28,29.23,29.67,29.74,29.14,29.53,30.00,29.49,29.23,29.70,30.14,29.63,30.08,30.02,29.79,29.43,29.33,28.57,28.22,28.86,28.63,27.80,27.73,28.56,28.12,26.96,28.12,28.70,27.57,27.34,28.64,28.21,27.09,28.07,29.14,28.62,27.89,29.07,29.58,28.34,29.22,29.40,28.36,28.27,28.40,27.45,26.57,26.54,26.49,24.90,24.64,24.07,25.12,25.20,25.18,26.01,27.35,27.25,26.44,27.57,28.49,28.22,28.54,29.18,29.70,29.49,29.86,29.79,29.79,30.13,30.27,30.21,30.45,30.36,30.47,30.44,30.51,30.11,30.16,30.51,30.10,30.48,30.60,30.60,30.31,30.48,30.65,30.40,30.49,30.38,30.25,30.36,30.40,30.24,30.18,30.38,30.27,30.03,30.20,30.14,30.06,30.17,30.16,30.16,30.12,30.12,30.28,30.35,30.05,30.33,30.32,30.44,30.25,30.55,30.52,29.99,30.43,30.63,30.33,30.10,30.54,30.64,30.16,30.34,30.70,30.53,30.34,30.63,30.78,30.55,30.53,30.81,30.79,31.00,30.98,30.65,30.74,30.85,30.62,30.51,30.73,30.77,30.67,30.49,30.70,30.72,30.36,30.39,30.69,30.64,30.39,30.61,30.80,30.53,30.33,30.55],[31.30,31.36,31.23,31.18,31.04,30.98,31.01,30.75,30.78,30.75,30.70,30.67,30.25,30.50,30.50,30.28,29.82,30.24,30.35,30.41,30.36,30.70,30.73,30.83,30.93,31.03,30.97,31.13,31.16,30.97,31.09,31.08,30.86,30.92,31.02,31.01,30.74,30.86,30.99,31.11,31.07,30.93,31.03,31.16,31.17,31.06,31.24,31.29,31.21,31.30,31.32,31.39,31.29,31.31,31.35,31.38,31.43,31.37,31.41,31.32,31.40,31.41,31.30,31.33,31.40,31.32,31.29,31.33,31.34,31.28,31.24,31.30,31.27,31.16,31.22,31.31,31.16,31.14,31.29,31.30,31.13,31.30,31.32,31.37,31.37,31.24,31.29,31.33,31.23,31.17,31.27,31.33,31.27,31.26,31.40,31.39,31.36,31.37,31.40,31.45,31.41,31.47,31.46,31.41,31.51,31.49,31.48,31.39,31.47,31.48,31.40,31.48,31.48,31.40,31.45,31.44,31.44,31.42,31.37,31.35,31.41,31.42,31.35,31.34,31.43,31.35,31.27,31.40,31.41,31.34,31.43,31.40,31.46,31.42,31.45,31.41,31.44,31.41,31.32,31.40,31.25,31.38,31.33,31.35,31.34,31.23,31.26,31.35,31.26,31.20,31.29,31.33,31.31,31.13,31.22,31.21,31.13,31.04,31.28,31.24,31.17,31.19,31.30,31.29,31.22,31.36,31.38,31.37,31.34,31.34,31.20,31.20,31.04,31.14,30.96,30.92,31.11,31.04,30.90,31.07,31.16,30.98,30.94,31.08,31.10,31.09,31.10,31.17,31.12,31.17,31.18,31.26,31.28,31.30,31.38,31.39,31.30,31.36,31.34,31.21,31.19,31.28,31.23,31.10,31.17,31.23,31.20,31.13,31.21,31.20,31.01,31.24,31.26,31.24,31.19,31.33,31.34,31.08,31.18,31.28,31.21,31.00,31.15,31.26,31.17,31.10,31.25,31.29,31.22,31.23,30.96,31.03,31.18,30.87,30.82,31.00,30.96,30.77,30.80,30.95,30.85,30.49,30.71,30.77,30.59,30.52,30.69,30.64,30.44,30.09,30.19,29.77,30.05,30.15,30.37,30.11,30.31,30.50,30.56,30.42,30.63,30.70,30.64,30.63,30.79,30.81,30.83,30.94,31.06,31.11,31.31,31.12,31.12,31.05,30.80,30.82,30.94,30.73,30.66,30.66,30.75,30.40,30.60,30.74,30.53,30.24,30.50,30.48,30.50,30.42,30.63,30.66,30.36,30.50,30.77,30.79,30.65,30.77,30.84,30.78,30.71,30.70,30.79,30.75,30.84,30.64,30.83,30.76,30.64,30.75,30.82,30.63,30.71,30.78,30.74,30.77,30.65,30.68,30.68,30.77,30.70,30.70,30.83,30.86,30.70,30.76,30.85,30.82,30.93,30.91,30.72,30.86,31.02,31.04,30.90,31.16,31.05,30.95,31.08,31.12,30.89,31.04,31.12,31.03,30.90,31.11,30.99,30.82,30.77,30.94,30.86,30.70,30.85,30.96,30.40,30.67,30.79,30.84,30.61,30.72,30.74,30.69,30.79,30.79,31.20,31.03,31.24,31.14,30.95,31.16,31.22,31.04,31.17,31.26,31.26,31.04,31.19,31.34,31.31,31.08,31.27,31.34,31.24,31.17,31.40,31.44,31.44,31.44,31.17,31.18,31.38,31.32,31.10,31.21,31.35,31.18,31.04,31.34,31.37,31.16,31.28,31.40,31.25,31.16,31.30,31.34,31.30,31.32,31.41,31.37,31.32,31.42,31.44,31.37,31.38,31.45,31.45,31.39,31.41,31.48,31.46,31.45,31.42,31.44,31.48,31.43,31.43,31.47,31.50,31.43,31.45,31.50,31.48,31.43,31.49,31.54,31.51,31.47,31.52,31.52,31.48,31.49,31.49,31.48,31.46,31.48,31.47,31.42,31.43,31.46,31.43,31.39,31.38,31.43,31.37,31.35,31.38,31.36,31.25,31.27,31.34,31.32,31.14,31.19,31.31,31.17,31.09,31.25,31.21,31.11,31.16,31.31,31.30,31.19,31.20,31.33,31.28,31.28,31.36,31.38,31.34,31.43,31.41,31.40,31.39,31.44,31.46,31.43,31.48,31.49,31.50,31.49,31.51,31.51,31.51,31.48,31.50,31.49,31.46,31.43,31.46,31.45,31.36,31.31,31.30,31.39,31.34,31.36,31.39,31.46,31.45,31.45,31.50,31.49,31.54,31.54,31.52,31.56,31.56,31.53,31.55,31.52,31.55,31.57,31.52,31.56,31.54,31.56,31.49,31.48,31.50,31.44,31.50,31.53,31.52,31.43,31.47,31.51,31.47,31.46,31.47,31.45,31.45,31.47,31.45,31.45,31.48,31.47,31.46,31.49,31.50,31.48,31.49,31.51,31.47,31.49,31.53,31.53,31.52,31.52,31.55,31.53,31.54,31.52,31.54,31.54,31.48,31.51,31.51,31.47,31.48,31.49,31.51,31.44,31.45,31.50,31.48,31.44,31.50,31.53,31.49,31.49,31.53,31.53,31.53,31.56,31.52,31.50,31.55,31.53,31.48,31.53,31.52,31.53,31.55,31.55,31.55,31.47,31.50,31.52,31.51,31.51,31.53,31.57,31.55,31.55,31.55,14.84,11.76,9.33,7.83,6.28,3.79,1.82,0.77,2.47,4.08,5.85,7.29,9.83,10.42,13.33,15.57,16.70,18.19,20.95,22.58,24.50,24.72,25.61,26.00,27.60,26.67,28.12,28.28,28.73,28.06,28.97,29.36,28.84,28.58,29.43,29.69,29.01,29.16,29.71,29.83,30.01,29.58,29.59,29.90,29.79,29.17,29.33,29.71,29.39,29.03,29.59,29.78,28.91,28.88,29.76,29.75,30.18,30.11,30.47,30.28,30.54,30.42,29.95,30.40,30.43,29.90,29.95,30.36,30.19,29.56,29.99,30.33,29.78,29.63,30.10,30.18,29.86,29.85,30.23,30.20,29.60,30.10,30.25,30.38,29.79,29.69,29.31,29.34,28.53,28.48,28.39,29.07,29.27,29.15,29.12,29.64,29.80,29.52,30.02,30.31,30.22,30.52,30.28,30.06,30.36,30.49,30.28,29.85,29.93,29.71,29.62,30.01,29.83,29.56,29.96,29.79,29.37,29.33,28.75,27.64,28.57,29.14,28.63,28.07,29.01,29.07,28.38,28.36,29.09,28.94,29.25,28.96,29.61,29.73,30.03,30.27,30.51,30.22,30.33,30.51,30.24,30.76,30.69,30.89,30.80,30.59,30.75,30.91,30.66,30.64,30.90,30.89,30.78,30.54,30.50,30.52,30.39,30.22,30.21,30.56,30.27,29.94,30.07,30.23,29.91,29.67,30.09,30.04,29.34,29.00,28.25,29.10,28.34,28.84,28.98,28.97,29.34,29.63,29.65,29.85,30.20,30.25,30.36,30.33,30.46,30.57,30.53,30.51,30.78,30.79,30.69,30.80,30.90,30.82,30.96,30.96,30.79,30.71,30.84,30.72,30.65,30.67,30.68,30.50,30.46,30.51,30.51,30.39,30.27,30.19,29.91,29.83,29.63,29.38,29.32,29.38,28.67,27.72,28.13,27.98,26.85,26.30,27.18,26.65,25.07,24.48,26.68,25.09,22.80,21.88,21.09,18.47,21.96,24.36,22.57,21.70,25.30,24.71,24.32,25.98,26.79,26.31,26.86,27.64,27.95,27.89,28.43,29.07,27.99,28.05,25.93,26.12,27.89,26.09,23.20,25.92,26.43,24.58,23.85,26.69,25.39,24.18,25.23,26.29,25.49,25.51,26.90,27.50,26.84,27.26,28.17,27.74,28.30,28.41,27.55,27.41,28.70,28.48,27.54,28.02,29.10,28.45,27.58,29.17,29.23,28.69,28.60,29.50,29.63,29.18,29.71,30.07,29.42,28.52,29.43,30.10,29.81,29.48,30.30,30.43,30.05,30.03,30.44,30.24,30.22,29.82,29.74,30.13,29.71,29.34,29.46,29.88,29.01,28.61,29.48,29.67,29.97,29.11,29.26,30.08,29.18,29.46,30.15,30.08,28.90,29.09,28.97,27.61,28.04,28.66,27.17,26.51,27.11,28.21,27.54,27.87,27.08,26.03,25.45,26.34,25.54,23.28,23.93,24.82,23.02,19.55,19.25,21.95,23.62,22.13,23.16,24.47,25.38,24.67,25.77,26.65,26.77,27.08,27.22,27.82,28.03,29.11,29.20,27.51,28.21,27.12,27.01,27.02,26.36,24.60,24.83,26.45,24.38,22.62,25.43,24.96,22.03,23.60,25.71,23.96,22.94,25.59,26.43,24.85,26.48,27.14,27.99,28.07,26.84,27.33,28.03,27.39,26.67,27.91,27.97,27.18,27.85,28.53,28.01,27.73,28.51,28.33,27.75,28.39,28.94,28.40,28.36,29.39,29.53,29.05,29.52,30.10,29.98,29.90,30.15,30.47,30.27,30.36,30.71,30.74,30.50,30.55,30.46,30.52,30.40,30.34,30.35,30.42,30.31,29.90,30.15,30.22,29.83,29.60,30.00,29.89,29.26,29.13,29.85,29.52,29.39,30.01,30.22,30.08,29.60,29.77,30.20,29.91,29.53,30.04,30.24,29.68,29.61,29.98,30.15,29.60,29.99,30.41,30.01,29.83,30.24,30.51,30.10,30.40,30.32,30.13,29.88,29.87,29.05,29.00,29.61,29.13,28.10,28.02,29.00,28.30,27.45,28.32,28.89,27.75,27.87,29.01,28.50,27.92,28.47,29.30,28.77,28.19,29.06,29.59,28.65,29.34,29.43,28.76,28.51,28.66,28.33,27.24,27.39,27.14,25.86,25.39,25.13,25.30,25.62,25.66,26.50,27.50,27.56,27.14,27.96,28.68,28.40,28.71,29.29,29.76,29.66,30.04,29.95,30.01,30.28,30.38,30.38,30.51,30.56,30.61,30.62,30.60,30.36,30.51,30.73,30.53,30.70,30.79,30.75,30.60,30.74,30.80,30.67,30.69,30.64,30.50,30.55,30.63,30.51,30.42,30.60,30.55,30.34,30.40,30.46,30.35,30.34,30.38,30.43,30.27,30.30,30.48,30.51,30.22,30.43,30.53,30.66,30.48,30.81,30.75,30.34,30.67,30.91,30.69,30.47,30.82,30.90,30.60,30.66,30.93,30.82,30.67,30.86,30.98,30.81,30.80,30.97,30.94,31.05,31.05,30.84,30.90,30.98,30.85,30.76,30.92,30.93,30.87,30.74,30.89,30.91,30.69,30.68,30.86,30.87,30.69,30.82,31.00,30.78,30.56,30.74],[31.32,31.28,31.16,31.12,31.06,30.84,30.98,30.86,30.56,30.67,30.59,30.52,30.25,30.31,30.37,30.04,29.65,30.10,30.18,30.26,30.11,30.59,30.50,30.71,30.80,30.91,30.91,31.06,31.07,30.80,31.00,31.00,30.72,30.82,30.98,30.92,30.68,30.82,30.92,31.04,31.04,30.89,31.03,31.11,31.11,31.02,31.16,31.22,31.13,31.20,31.25,31.34,31.22,31.23,31.32,31.35,31.38,31.31,31.36,31.29,31.37,31.36,31.25,31.29,31.35,31.28,31.23,31.28,31.29,31.21,31.19,31.22,31.20,31.11,31.14,31.24,31.09,31.06,31.25,31.24,31.07,31.23,31.27,31.33,31.30,31.18,31.21,31.25,31.09,31.10,31.16,31.23,31.19,31.17,31.33,31.31,31.30,31.31,31.35,31.39,31.35,31.41,31.41,31.37,31.46,31.44,31.42,31.33,31.43,31.43,31.36,31.43,31.43,31.34,31.39,31.38,31.37,31.33,31.28,31.23,31.32,31.34,31.27,31.25,31.33,31.29,31.22,31.31,31.32,31.30,31.39,31.34,31.41,31.37,31.41,31.38,31.39,31.37,31.29,31.33,31.20,31.34,31.28,31.32,31.31,31.18,31.21,31.31,31.23,31.14,31.26,31.30,31.27,31.11,31.18,31.20,31.12,31.06,31.22,31.23,31.16,31.17,31.25,31.27,31.22,31.30,31.31,31.32,31.29,31.30,31.15,31.16,30.98,31.06,30.90,30.86,31.06,31.03,30.88,31.03,31.14,31.00,30.91,31.07,31.08,31.06,31.05,31.14,31.10,31.10,31.15,31.23,31.23,31.25,31.32,31.32,31.27,31.30,31.29,31.16,31.15,31.24,31.18,31.07,31.17,31.20,31.17,31.10,31.20,31.14,30.96,31.23,31.25,31.18,31.11,31.27,31.30,31.02,31.09,31.21,31.13,30.88,31.09,31.18,31.06,30.97,31.15,31.18,31.15,31.09,30.82,30.90,31.10,30.77,30.72,30.95,30.81,30.71,30.73,30.90,30.74,30.40,30.62,30.71,30.47,30.48,30.54,30.59,30.31,29.86,29.80,29.24,29.68,30.05,29.99,29.80,30.22,30.48,30.30,30.31,30.52,30.56,30.44,30.51,30.65,30.65,30.68,30.87,30.99,31.00,31.24,31.01,31.02,30.94,30.63,30.71,30.87,30.57,30.50,30.56,30.68,30.23,30.55,30.67,30.40,30.10,30.45,30.47,30.46,30.37,30.55,30.64,30.21,30.44,30.73,30.74,30.59,30.71,30.74,30.73,30.69,30.68,30.75,30.69,30.81,30.59,30.77,30.72,30.59,30.75,30.74,30.59,30.74,30.71,30.68,30.72,30.59,30.60,30.63,30.71,30.62,30.60,30.76,30.80,30.67,30.66,30.74,30.68,30.85,30.83,30.58,30.72,30.91,30.91,30.76,31.03,30.90,30.72,30.92,30.97,30.65,30.75,31.02,30.83,30.68,30.89,30.85,30.58,30.56,30.88,30.72,30.41,30.76,30.87,30.25,30.51,30.78,30.78,30.39,30.49,30.60,30.56,30.68,30.76,31.12,31.00,31.22,31.21,30.92,31.09,31.19,31.04,31.12,31.15,31.15,30.94,30.98,31.22,31.13,30.90,31.18,31.25,31.13,31.05,31.33,31.33,31.39,31.36,31.04,31.01,31.28,31.21,30.91,31.10,31.23,31.07,30.95,31.23,31.22,31.10,31.19,31.33,31.23,31.08,31.22,31.28,31.26,31.26,31.33,31.33,31.33,31.37,31.38,31.36,31.34,31.40,31.40,31.37,31.38,31.43,31.39,31.39,31.40,31.41,31.42,31.40,31.42,31.43,31.46,31.39,31.42,31.47,31.44,31.40,31.47,31.50,31.47,31.45,31.49,31.48,31.46,31.46,31.46,31.44,31.41,31.45,31.45,31.40,31.41,31.42,31.41,31.37,31.36,31.38,31.35,31.35,31.35,31.31,31.22,31.25,31.30,31.29,31.14,31.16,31.25,31.12,31.01,31.21,31.13,31.04,31.15,31.28,31.23,31.14,31.23,31.31,31.19,31.25,31.36,31.35,31.27,31.41,31.39,31.33,31.33,31.40,31.41,31.37,31.42,31.45,31.46,31.46,31.46,31.46,31.46,31.46,31.45,31.42,31.39,31.36,31.39,31.39,31.29,31.25,31.26,31.33,31.27,31.30,31.33,31.37,31.41,31.40,31.45,31.46,31.49,31.51,31.47,31.51,31.51,31.49,31.50,31.49,31.50,31.53,31.49,31.52,31.49,31.52,31.45,31.46,31.46,31.42,31.44,31.48,31.47,31.41,31.43,31.47,31.43,31.41,31.43,31.41,31.42,31.45,31.43,31.44,31.45,31.44,31.43,31.46,31.48,31.48,31.47,31.47,31.48,31.47,31.50,31.49,31.49,31.49,31.51,31.50,31.51,31.48,31.51,31.52,31.46,31.49,31.49,31.47,31.42,31.47,31.49,31.43,31.41,31.46,31.47,31.41,31.45,31.49,31.46,31.45,31.48,31.50,31.48,31.52,31.48,31.46,31.51,31.50,31.45,31.48,31.48,31.49,31.52,31.51,31.52,31.45,31.48,31.50,31.48,31.50,31.50,31.54,31.52,31.52,31.53,15.71,11.89,9.99,9.04,7.30,6.11,3.91,1.94,0.78,2.79,4.02,6.46,9.08,10.33,11.66,15.12,15.93,17.51,19.60,20.61,23.24,23.84,24.35,24.74,26.43,25.09,27.04,25.98,28.15,27.22,28.38,28.85,28.29,28.15,29.00,29.33,28.69,28.77,29.33,29.57,29.74,29.30,29.20,29.48,29.48,28.90,29.06,29.37,29.13,28.91,29.42,29.63,28.69,28.72,29.60,29.55,30.05,29.91,30.33,30.04,30.41,30.25,29.78,30.20,30.24,29.69,29.70,30.16,29.97,29.34,29.76,30.06,29.42,29.30,29.81,29.79,29.47,29.54,29.94,29.83,29.32,29.65,29.99,30.09,29.60,29.43,29.12,29.15,28.11,28.37,28.14,29.03,29.13,29.11,29.16,29.51,29.59,29.57,29.90,30.22,30.14,30.53,30.24,30.01,30.33,30.46,30.23,29.83,29.93,29.83,29.66,29.95,29.88,29.47,29.91,29.97,29.37,29.47,28.66,27.32,28.51,28.85,28.27,27.87,28.84,28.88,28.08,28.23,29.01,28.72,29.25,28.79,29.49,29.60,30.02,30.13,30.38,30.19,30.13,30.42,30.09,30.72,30.62,30.87,30.73,30.46,30.59,30.88,30.58,30.51,30.80,30.80,30.67,30.41,30.34,30.36,30.15,29.99,30.06,30.24,29.98,29.68,29.71,29.90,29.57,29.41,29.79,29.75,28.98,28.74,27.86,28.80,27.74,28.38,28.50,28.40,28.92,29.06,29.13,29.31,29.91,29.89,30.00,30.04,30.31,30.39,30.36,30.36,30.62,30.70,30.53,30.66,30.86,30.73,30.95,30.87,30.73,30.58,30.72,30.58,30.55,30.51,30.58,30.35,30.29,30.35,30.27,30.03,30.00,29.86,29.33,29.37,29.28,28.77,28.68,29.01,28.32,27.28,27.65,27.62,26.60,25.86,26.77,26.47,24.80,24.34,26.73,25.50,22.95,22.06,20.83,17.47,20.84,23.34,21.10,20.61,24.83,23.62,23.53,25.11,25.66,25.00,25.47,26.44,26.80,26.78,27.48,28.16,26.89,26.48,24.09,23.76,26.43,24.22,22.15,24.26,24.87,23.31,22.62,25.79,24.62,23.49,24.62,25.54,24.96,24.85,26.22,27.26,26.48,26.74,27.91,27.44,28.05,27.82,27.00,27.14,28.21,27.85,26.86,27.40,28.45,27.83,26.51,28.45,28.52,27.79,27.59,28.84,29.19,28.63,29.27,29.88,28.90,27.63,28.75,29.74,29.20,28.62,30.04,30.17,29.37,29.43,30.27,29.81,30.00,29.45,29.30,29.77,29.00,28.69,28.73,29.16,27.96,27.67,28.87,28.73,29.37,28.11,28.40,29.48,28.12,28.61,29.64,29.52,28.08,28.41,28.40,27.14,27.76,28.51,27.16,25.84,27.12,28.26,27.42,28.08,27.20,25.40,25.59,26.45,25.56,22.98,24.86,24.05,22.20,19.54,19.23,20.63,21.30,21.38,21.87,22.66,23.68,23.98,24.29,25.83,25.75,25.57,26.39,27.21,27.03,27.94,28.21,26.60,27.40,25.77,25.65,26.08,25.35,23.35,24.49,25.29,23.19,21.21,24.85,23.23,21.20,23.90,25.21,23.91,22.47,25.93,26.31,25.16,25.51,27.51,28.15,28.42,27.23,27.84,28.60,27.57,26.76,28.36,28.48,26.89,27.48,28.71,28.05,27.31,28.34,28.30,26.86,27.73,28.69,28.27,27.72,28.71,29.31,28.67,28.73,29.69,29.71,29.46,29.57,30.14,29.90,29.93,30.42,30.49,30.21,30.33,30.19,30.33,30.20,29.98,30.07,30.25,30.02,29.71,30.06,30.06,29.63,29.47,30.01,29.93,29.37,29.28,30.01,29.75,29.53,30.05,30.23,30.07,29.62,29.80,30.15,29.80,29.39,29.88,30.07,29.34,29.37,29.65,29.75,29.01,29.53,30.13,29.36,29.09,29.67,30.23,29.45,29.96,29.97,29.51,29.19,29.19,28.25,27.83,28.63,28.33,27.42,27.59,28.33,28.03,27.12,27.97,28.61,27.73,27.72,28.88,28.45,27.71,28.40,29.35,28.96,28.39,29.19,29.70,28.86,29.58,29.65,29.10,28.73,28.79,28.44,27.71,27.32,27.38,26.61,25.78,25.16,25.41,25.41,25.94,26.63,27.20,27.00,27.16,28.00,28.61,28.46,28.89,29.47,29.85,29.76,30.11,30.07,30.11,30.29,30.38,30.32,30.50,30.51,30.55,30.55,30.56,30.31,30.41,30.64,30.48,30.62,30.73,30.70,30.55,30.58,30.73,30.56,30.58,30.50,30.35,30.48,30.55,30.36,30.31,30.51,30.42,30.12,30.35,30.33,30.23,30.28,30.33,30.34,30.21,30.24,30.45,30.48,30.19,30.38,30.46,30.58,30.38,30.69,30.66,30.17,30.59,30.82,30.56,30.30,30.74,30.84,30.48,30.57,30.86,30.79,30.58,30.78,30.93,30.74,30.69,30.96,30.92,31.05,31.02,30.80,30.87,30.96,30.79,30.69,30.88,30.94,30.83,30.68,30.85,30.87,30.64,30.67,30.82,30.83,30.63,30.76,30.93,30.72,30.46,30.64],[31.31,31.39,31.03,31.17,31.11,30.82,30.90,30.87,30.70,30.46,30.47,30.49,30.11,30.24,30.33,29.96,29.63,29.99,30.05,30.16,30.05,30.58,30.40,30.65,30.75,30.83,30.90,31.01,31.01,30.76,30.98,30.95,30.65,30.77,30.92,30.87,30.59,30.73,30.88,31.02,31.02,30.84,30.97,31.06,31.09,30.97,31.12,31.20,31.11,31.17,31.23,31.31,31.21,31.23,31.31,31.35,31.39,31.31,31.36,31.27,31.37,31.36,31.24,31.28,31.36,31.28,31.21,31.28,31.29,31.19,31.18,31.23,31.18,31.07,31.11,31.23,31.06,31.03,31.23,31.22,31.03,31.22,31.26,31.32,31.29,31.12,31.20,31.24,31.07,31.07,31.14,31.20,31.17,31.16,31.32,31.32,31.29,31.29,31.35,31.40,31.36,31.41,31.42,31.37,31.47,31.46,31.43,31.35,31.44,31.45,31.38,31.45,31.44,31.36,31.41,31.40,31.37,31.35,31.28,31.23,31.34,31.33,31.26,31.27,31.36,31.29,31.21,31.33,31.35,31.30,31.40,31.35,31.42,31.37,31.42,31.38,31.40,31.36,31.28,31.33,31.20,31.34,31.28,31.32,31.31,31.19,31.21,31.32,31.23,31.15,31.27,31.31,31.27,31.10,31.17,31.19,31.10,31.06,31.19,31.23,31.13,31.13,31.21,31.25,31.19,31.27,31.29,31.30,31.26,31.29,31.14,31.11,30.93,31.02,30.86,30.84,31.02,30.98,30.86,30.99,31.13,30.98,30.92,31.07,31.06,31.06,31.07,31.14,31.12,31.12,31.14,31.22,31.25,31.27,31.33,31.34,31.27,31.30,31.29,31.16,31.16,31.24,31.18,31.08,31.17,31.19,31.16,31.08,31.19,31.12,30.93,31.19,31.23,31.14,31.07,31.23,31.27,31.00,31.04,31.19,31.10,30.84,31.03,31.19,31.04,30.97,31.18,31.23,31.15,31.09,30.80,30.88,31.09,30.71,30.75,30.99,30.84,30.71,30.79,30.92,30.77,30.43,30.69,30.76,30.56,30.43,30.57,30.62,30.37,29.87,30.06,29.41,29.72,30.20,30.07,29.79,30.25,30.53,30.29,30.25,30.50,30.54,30.40,30.43,30.55,30.64,30.61,30.79,30.88,30.97,31.23,30.96,30.97,30.84,30.55,30.56,30.80,30.48,30.41,30.45,30.60,30.12,30.52,30.67,30.36,30.07,30.43,30.46,30.43,30.34,30.55,30.62,30.17,30.44,30.69,30.78,30.64,30.71,30.74,30.77,30.70,30.66,30.77,30.74,30.79,30.58,30.76,30.72,30.61,30.74,30.74,30.62,30.72,30.69,30.69,30.77,30.67,30.67,30.62,30.75,30.66,30.67,30.85,30.89,30.66,30.72,30.82,30.76,30.91,30.88,30.65,30.81,30.99,30.98,30.79,31.10,30.95,30.82,30.99,31.01,30.73,30.87,31.09,30.91,30.73,30.94,30.81,30.59,30.69,30.98,30.80,30.55,30.90,30.96,30.46,30.64,30.83,30.85,30.48,30.56,30.66,30.65,30.76,30.80,31.09,30.99,31.19,31.12,30.98,31.17,31.19,31.11,31.17,31.20,31.22,31.05,31.04,31.28,31.23,30.96,31.20,31.29,31.19,31.08,31.33,31.37,31.42,31.40,31.10,31.11,31.33,31.26,31.02,31.17,31.30,31.18,31.06,31.31,31.32,31.20,31.27,31.37,31.25,31.15,31.27,31.30,31.28,31.31,31.34,31.33,31.35,31.37,31.40,31.36,31.35,31.40,31.41,31.37,31.37,31.44,31.41,31.39,31.38,31.41,31.43,31.40,31.42,31.44,31.47,31.40,31.43,31.48,31.44,31.41,31.48,31.51,31.49,31.45,31.50,31.49,31.46,31.46,31.46,31.44,31.42,31.45,31.45,31.38,31.40,31.44,31.41,31.35,31.36,31.39,31.32,31.32,31.35,31.30,31.19,31.23,31.30,31.31,31.15,31.22,31.30,31.18,31.07,31.24,31.16,31.06,31.15,31.28,31.23,31.12,31.21,31.30,31.16,31.23,31.33,31.31,31.26,31.39,31.38,31.32,31.33,31.42,31.43,31.38,31.45,31.47,31.47,31.47,31.48,31.48,31.49,31.47,31.47,31.46,31.40,31.38,31.39,31.40,31.28,31.24,31.23,31.32,31.28,31.31,31.33,31.39,31.42,31.41,31.45,31.47,31.50,31.52,31.49,31.52,31.51,31.51,31.52,31.50,31.51,31.54,31.51,31.53,31.50,31.53,31.46,31.46,31.48,31.42,31.45,31.49,31.48,31.41,31.44,31.48,31.44,31.41,31.43,31.40,31.42,31.46,31.43,31.44,31.46,31.45,31.44,31.47,31.49,31.49,31.48,31.49,31.48,31.48,31.51,31.51,31.51,31.50,31.52,31.52,31.52,31.50,31.53,31.53,31.47,31.50,31.50,31.48,31.43,31.48,31.49,31.44,31.41,31.48,31.47,31.42,31.46,31.51,31.48,31.47,31.49,31.51,31.48,31.53,31.49,31.47,31.52,31.51,31.46,31.50,31.50,31.50,31.53,31.52,31.53,31.45,31.50,31.52,31.50,31.51,31.52,31.56,31.52,31.53,31.53,18.17,15.85,10.89,10.40,9.35,6.86,5.67,4.20,1.80,0.78,2.82,4.34,7.07,8.76,10.68,12.41,14.75,15.85,18.26,20.40,22.22,23.00,23.80,23.86,26.14,24.54,26.85,25.61,27.65,27.29,28.27,28.64,28.04,27.80,28.84,28.81,28.17,28.38,28.94,29.12,29.14,28.80,29.00,29.19,29.23,28.56,28.88,29.29,28.75,28.57,29.30,29.60,28.54,28.62,29.68,29.65,30.25,29.99,30.52,30.03,30.59,30.40,29.75,30.11,30.39,29.77,29.47,30.09,29.99,29.34,29.62,30.02,29.44,29.20,29.66,29.78,29.52,29.39,29.76,29.67,29.30,29.55,29.91,30.16,29.64,29.46,29.22,29.39,28.08,28.23,27.99,28.97,29.24,28.79,29.09,29.78,29.70,29.39,29.99,30.38,30.35,30.80,30.54,30.28,30.69,30.82,30.58,30.05,30.38,30.29,29.78,30.28,30.25,29.51,30.03,30.15,29.64,29.67,28.73,27.82,28.95,29.10,28.47,28.29,29.19,29.01,28.37,28.88,29.38,28.87,29.53,28.96,29.80,29.81,30.31,30.15,30.60,30.29,30.09,30.50,30.05,30.70,30.50,30.84,30.73,30.29,30.41,30.84,30.48,30.31,30.66,30.75,30.54,30.09,30.11,30.23,30.06,29.66,29.84,30.16,29.79,29.43,29.62,29.95,29.39,29.15,29.90,29.82,29.02,28.88,27.88,28.61,27.33,28.07,28.04,28.07,28.53,28.67,28.64,29.00,29.51,29.45,29.66,29.83,29.92,30.02,30.08,30.12,30.34,30.45,30.29,30.40,30.68,30.58,30.90,30.83,30.62,30.45,30.64,30.41,30.33,30.38,30.40,30.09,30.09,30.28,30.06,29.90,29.97,29.85,29.39,29.35,29.39,28.97,28.67,28.93,28.57,27.20,27.38,27.70,26.44,25.29,26.58,26.19,24.23,24.30,25.36,24.88,22.81,22.65,21.20,17.16,20.46,22.83,20.39,20.13,23.54,23.29,23.17,24.57,25.93,25.25,25.74,26.78,26.98,26.73,27.26,27.91,26.75,26.23,24.00,24.47,25.86,24.13,21.78,23.97,24.63,23.40,22.24,25.24,24.66,23.15,24.30,25.35,24.50,24.73,26.44,27.11,26.41,26.80,27.96,27.43,27.79,27.67,27.02,26.77,27.65,27.32,26.47,26.93,27.94,27.31,26.21,28.10,27.97,27.08,27.31,28.52,28.60,28.03,29.00,29.49,28.40,27.36,28.42,29.39,28.92,28.29,29.76,29.98,29.05,29.10,30.03,29.46,29.59,29.12,28.68,29.35,28.51,28.16,28.43,28.93,27.66,27.61,28.69,28.67,29.08,28.23,28.01,29.30,28.12,28.36,29.56,29.49,27.86,27.98,28.19,26.99,27.75,28.08,26.45,25.98,26.88,27.89,26.96,27.56,26.52,25.77,25.36,25.60,25.22,23.69,24.28,23.46,21.92,19.96,19.71,21.29,22.92,22.11,22.25,22.10,24.08,23.72,23.96,25.29,25.62,25.89,26.34,26.94,27.21,28.09,28.44,26.99,27.63,26.28,26.26,26.59,25.62,23.88,24.22,25.26,24.08,21.28,25.60,24.23,21.25,24.49,26.07,23.67,24.18,26.49,26.33,24.96,26.61,27.35,28.06,28.17,26.78,27.41,28.44,27.42,26.40,28.11,28.30,26.90,27.31,28.63,28.36,27.28,28.27,28.47,27.14,28.01,28.83,28.67,28.23,29.18,29.50,29.15,29.28,29.89,29.93,29.65,29.79,30.16,30.20,30.13,30.36,30.45,30.29,30.25,30.24,30.39,30.17,30.21,30.28,30.31,30.23,29.94,30.32,30.32,29.95,29.62,30.24,30.19,29.58,29.50,30.21,29.85,29.64,30.12,30.32,30.15,29.76,29.88,30.31,29.84,29.50,30.14,30.17,29.53,29.67,29.85,29.94,29.33,29.70,30.05,29.66,29.32,29.83,30.01,29.68,29.79,29.92,29.50,29.33,29.52,28.67,28.36,29.07,28.95,27.99,27.78,28.81,28.54,26.91,28.05,28.98,27.92,27.32,29.02,28.71,27.77,28.54,29.49,29.12,28.45,29.53,29.98,29.07,29.80,29.91,29.43,29.14,29.06,28.63,28.21,27.68,27.35,26.05,26.00,25.55,25.06,25.40,26.39,26.79,27.54,27.39,27.33,28.16,28.93,28.73,29.20,29.76,30.13,30.00,30.30,30.29,30.25,30.54,30.52,30.46,30.74,30.68,30.71,30.72,30.78,30.38,30.49,30.70,30.43,30.68,30.79,30.77,30.51,30.59,30.82,30.56,30.59,30.51,30.35,30.55,30.59,30.41,30.39,30.57,30.53,30.32,30.45,30.50,30.41,30.42,30.39,30.48,30.40,30.39,30.53,30.58,30.33,30.54,30.53,30.69,30.46,30.80,30.75,30.28,30.62,30.86,30.61,30.38,30.74,30.86,30.51,30.56,30.91,30.79,30.57,30.79,30.98,30.75,30.70,31.01,30.96,31.13,31.11,30.82,30.94,31.05,30.84,30.69,30.99,31.01,30.88,30.69,30.93,30.97,30.61,30.67,30.92,30.88,30.66,30.82,31.05,30.74,30.53,30.79],[31.34,31.38,31.22,31.15,31.14,30.97,30.96,30.92,30.73,30.73,30.48,30.53,30.29,30.21,30.37,30.03,29.55,30.04,30.14,30.18,30.14,30.55,30.41,30.67,30.78,30.88,30.87,31.05,31.02,30.75,30.96,30.93,30.64,30.74,30.87,30.88,30.60,30.71,30.90,31.02,30.98,30.79,30.92,31.05,31.07,30.91,31.10,31.14,31.05,31.15,31.21,31.30,31.19,31.21,31.31,31.34,31.38,31.31,31.38,31.26,31.37,31.36,31.21,31.27,31.36,31.26,31.20,31.26,31.29,31.16,31.12,31.23,31.16,31.05,31.13,31.23,31.05,31.03,31.25,31.26,31.02,31.23,31.29,31.34,31.29,31.11,31.22,31.25,31.08,31.01,31.14,31.22,31.14,31.15,31.32,31.33,31.29,31.29,31.36,31.41,31.37,31.42,31.42,31.37,31.50,31.47,31.45,31.36,31.45,31.46,31.38,31.46,31.46,31.37,31.42,31.42,31.40,31.37,31.30,31.24,31.36,31.35,31.27,31.26,31.37,31.28,31.19,31.34,31.35,31.29,31.39,31.33,31.41,31.36,31.42,31.37,31.40,31.35,31.25,31.32,31.18,31.34,31.27,31.32,31.30,31.15,31.19,31.32,31.21,31.11,31.26,31.30,31.27,31.06,31.16,31.17,31.07,31.01,31.17,31.20,31.12,31.09,31.19,31.22,31.16,31.24,31.29,31.28,31.23,31.26,31.10,31.07,30.88,30.96,30.78,30.73,30.97,30.89,30.74,30.94,31.08,30.86,30.85,31.04,30.98,30.99,30.99,31.10,31.07,31.09,31.13,31.21,31.25,31.25,31.32,31.34,31.25,31.29,31.28,31.13,31.13,31.23,31.16,31.01,31.13,31.15,31.12,31.03,31.13,31.06,30.88,31.15,31.18,31.09,31.01,31.19,31.23,30.92,31.00,31.15,31.08,30.78,30.99,31.16,30.98,30.89,31.15,31.21,31.12,31.09,30.75,30.86,31.07,30.62,30.55,30.95,30.72,30.62,30.65,30.84,30.61,30.24,30.49,30.58,30.36,30.33,30.53,30.54,30.14,29.82,29.78,29.14,29.58,29.85,29.87,29.55,29.99,30.28,30.05,30.01,30.21,30.33,30.28,30.27,30.43,30.60,30.54,30.72,30.83,30.93,31.18,30.90,30.91,30.78,30.49,30.46,30.71,30.44,30.31,30.38,30.55,30.03,30.38,30.54,30.28,29.98,30.29,30.42,30.35,30.18,30.48,30.48,29.99,30.30,30.63,30.77,30.57,30.63,30.73,30.70,30.63,30.62,30.73,30.65,30.74,30.55,30.63,30.63,30.49,30.66,30.66,30.52,30.57,30.56,30.57,30.67,30.58,30.58,30.58,30.74,30.67,30.68,30.82,30.91,30.67,30.73,30.83,30.71,30.89,30.88,30.60,30.68,30.94,30.97,30.79,31.10,30.95,30.76,30.97,31.01,30.66,30.81,31.07,30.95,30.69,30.92,30.78,30.51,30.59,30.85,30.72,30.43,30.81,30.86,30.24,30.44,30.66,30.74,30.40,30.54,30.55,30.57,30.66,30.65,31.05,30.94,31.12,31.04,30.90,31.09,31.15,31.07,31.09,31.22,31.23,30.94,31.00,31.29,31.20,30.93,31.22,31.31,31.19,31.08,31.35,31.40,31.43,31.43,31.11,31.11,31.36,31.29,30.97,31.17,31.31,31.13,30.99,31.29,31.30,31.17,31.24,31.36,31.23,31.10,31.24,31.28,31.26,31.28,31.34,31.34,31.32,31.36,31.40,31.35,31.32,31.40,31.41,31.34,31.37,31.45,31.41,31.39,31.36,31.39,31.43,31.39,31.40,31.43,31.47,31.39,31.43,31.50,31.46,31.41,31.48,31.52,31.50,31.47,31.51,31.50,31.47,31.47,31.47,31.44,31.41,31.46,31.44,31.38,31.39,31.43,31.39,31.33,31.33,31.38,31.28,31.29,31.33,31.26,31.13,31.18,31.26,31.26,31.09,31.15,31.26,31.12,31.01,31.19,31.13,30.99,31.06,31.24,31.19,31.07,31.16,31.26,31.15,31.18,31.32,31.32,31.22,31.38,31.37,31.30,31.31,31.41,31.43,31.37,31.45,31.47,31.49,31.47,31.49,31.49,31.50,31.46,31.48,31.47,31.42,31.38,31.39,31.41,31.30,31.21,31.23,31.31,31.25,31.30,31.33,31.41,31.42,31.40,31.47,31.49,31.52,31.53,31.50,31.54,31.53,31.51,31.53,31.51,31.52,31.55,31.52,31.55,31.52,31.53,31.47,31.45,31.49,31.43,31.46,31.50,31.49,31.42,31.44,31.49,31.44,31.41,31.42,31.39,31.42,31.47,31.43,31.44,31.47,31.45,31.45,31.47,31.48,31.48,31.47,31.49,31.48,31.48,31.51,31.51,31.51,31.50,31.54,31.51,31.54,31.51,31.54,31.53,31.48,31.51,31.50,31.48,31.45,31.48,31.50,31.44,31.43,31.48,31.48,31.43,31.47,31.52,31.48,31.48,31.49,31.51,31.49,31.55,31.50,31.49,31.53,31.51,31.46,31.51,31.52,31.51,31.54,31.54,31.54,31.46,31.51,31.53,31.51,31.52,31.54,31.57,31.53,31.54,31.53,19.76,17.02,12.45,11.67,9.62,9.12,6.54,6.65,4.34,1.76,0.78,2.95,4.72,6.47,8.45,10.89,11.84,14.29,17.13,19.21,20.86,21.51,23.37,22.95,25.99,25.02,27.25,26.04,27.90,27.27,28.57,28.79,28.24,27.76,29.03,28.98,28.25,28.33,29.01,29.22,29.29,28.86,29.13,29.47,29.37,28.56,29.14,29.50,28.85,28.75,29.42,29.67,28.74,28.83,29.75,29.76,30.33,30.09,30.56,30.20,30.66,30.49,29.87,30.29,30.52,29.92,29.66,30.28,30.15,29.49,29.76,30.16,29.66,29.36,29.80,29.94,29.61,29.51,29.77,29.78,29.29,29.73,30.09,30.34,29.87,29.57,29.30,29.51,28.46,28.31,28.32,29.15,29.20,28.85,29.28,29.83,29.73,29.47,30.08,30.50,30.39,30.86,30.60,30.34,30.75,30.88,30.61,30.08,30.40,30.33,29.84,30.33,30.35,29.63,30.11,30.28,29.80,29.64,28.97,27.74,29.01,29.32,28.71,28.12,29.36,29.18,28.57,28.97,29.45,28.83,29.48,28.90,29.73,29.85,30.30,30.27,30.60,30.28,30.20,30.39,30.07,30.69,30.57,30.86,30.76,30.35,30.57,30.85,30.52,30.42,30.71,30.77,30.61,30.19,30.17,30.34,30.18,29.83,29.96,30.27,29.88,29.45,29.79,30.02,29.55,29.21,30.02,29.96,29.02,28.88,28.22,28.70,27.79,28.23,28.17,28.23,28.66,28.79,28.87,29.24,29.69,29.61,29.82,29.98,30.05,30.16,30.21,30.22,30.46,30.56,30.44,30.57,30.77,30.65,30.93,30.86,30.64,30.52,30.69,30.53,30.41,30.49,30.47,30.24,30.19,30.30,30.17,29.96,30.03,29.91,29.46,29.42,29.37,29.02,28.80,29.00,28.65,27.67,27.74,28.00,26.46,25.74,26.84,26.45,24.57,24.37,25.70,25.12,23.94,22.31,20.47,17.34,21.11,22.18,20.87,21.32,24.91,24.38,23.47,25.33,26.53,25.25,25.49,26.96,27.39,27.07,27.67,28.38,27.06,26.86,24.55,24.67,26.46,24.24,22.20,24.18,24.94,23.39,22.85,25.44,24.61,22.29,24.32,25.42,25.04,24.89,26.75,27.33,26.66,26.77,28.08,27.68,27.99,27.83,27.23,27.00,27.70,27.57,26.59,27.00,27.76,27.48,26.28,28.08,28.11,27.48,27.47,28.74,28.80,28.24,29.11,29.70,28.67,27.72,28.66,29.76,29.31,28.63,29.98,30.14,29.28,29.33,30.11,29.69,29.68,29.11,28.72,29.45,28.74,28.26,28.65,29.11,27.81,27.95,28.93,28.92,29.46,28.36,28.49,29.78,28.55,28.94,30.11,30.14,28.34,28.76,28.86,27.19,28.04,28.55,26.90,26.12,27.13,28.42,27.17,27.97,26.86,26.10,25.79,26.33,25.56,24.28,24.61,24.04,22.59,20.79,20.11,22.19,23.24,22.55,22.48,23.03,24.20,23.72,24.43,25.73,25.42,25.78,26.52,27.24,27.42,28.30,28.80,27.06,28.23,26.56,27.33,26.97,25.30,24.84,25.54,25.53,24.04,23.60,25.17,24.36,23.39,25.88,26.37,24.97,25.45,26.86,26.65,25.40,27.08,27.47,28.40,28.48,27.27,27.63,28.55,27.67,26.54,28.22,28.45,27.16,27.61,28.90,28.20,27.25,28.64,28.43,27.48,28.20,29.04,28.62,28.36,29.31,29.65,29.21,29.40,30.16,30.05,29.87,30.05,30.42,30.26,30.30,30.60,30.67,30.47,30.44,30.36,30.47,30.31,30.32,30.39,30.43,30.33,30.05,30.35,30.35,30.03,29.68,30.29,30.19,29.62,29.57,30.21,29.87,29.69,30.19,30.39,30.19,29.75,30.00,30.37,29.88,29.58,30.20,30.29,29.61,29.71,29.87,30.06,29.44,29.77,30.19,29.82,29.58,30.10,30.23,29.92,30.18,30.20,29.86,29.58,29.70,28.78,28.44,29.20,28.99,28.14,27.95,28.99,28.73,27.73,28.26,29.07,28.14,27.96,29.11,28.76,28.04,28.69,29.38,29.22,28.56,29.36,29.94,29.05,29.77,29.83,29.40,29.18,29.11,28.85,28.31,28.11,28.01,26.18,27.08,26.28,25.86,25.85,26.95,27.52,27.88,27.84,27.91,28.46,28.99,28.73,29.31,29.77,30.11,29.99,30.37,30.36,30.35,30.62,30.59,30.50,30.77,30.72,30.73,30.74,30.76,30.46,30.54,30.78,30.54,30.72,30.83,30.79,30.58,30.68,30.80,30.62,30.57,30.53,30.37,30.54,30.61,30.47,30.43,30.63,30.57,30.48,30.53,30.55,30.43,30.52,30.49,30.60,30.49,30.49,30.60,30.66,30.39,30.61,30.60,30.76,30.54,30.88,30.82,30.42,30.70,30.93,30.74,30.47,30.81,30.92,30.64,30.68,30.93,30.85,30.68,30.83,30.99,30.84,30.78,30.99,30.95,31.14,31.11,30.82,30.94,31.05,30.88,30.78,31.00,31.01,30.87,30.74,30.95,30.97,30.76,30.78,30.95,30.90,30.81,30.88,31.06,30.80,30.60,30.82],[31.31,31.34,31.17,31.15,31.04,30.96,30.92,30.89,30.70,30.65,30.55,30.30,29.96,30.11,30.24,29.80,29.25,29.91,29.97,29.96,29.91,30.37,30.25,30.55,30.73,30.83,30.84,31.04,31.00,30.74,30.93,30.94,30.68,30.69,30.84,30.86,30.61,30.67,30.86,30.98,30.95,30.72,30.86,31.00,31.02,30.82,31.05,31.07,30.95,31.09,31.12,31.24,31.10,31.14,31.25,31.30,31.34,31.25,31.34,31.19,31.32,31.31,31.15,31.21,31.31,31.20,31.11,31.22,31.25,31.12,31.08,31.18,31.11,31.03,31.09,31.21,31.03,31.02,31.22,31.24,31.03,31.23,31.26,31.31,31.26,31.09,31.19,31.20,31.04,30.98,31.09,31.17,31.11,31.07,31.27,31.27,31.23,31.24,31.32,31.36,31.34,31.40,31.40,31.35,31.46,31.44,31.42,31.32,31.42,31.43,31.34,31.43,31.42,31.32,31.38,31.38,31.34,31.32,31.23,31.18,31.28,31.30,31.21,31.17,31.30,31.20,31.13,31.26,31.29,31.24,31.34,31.31,31.40,31.34,31.39,31.33,31.37,31.31,31.21,31.28,31.13,31.29,31.21,31.28,31.27,31.08,31.14,31.28,31.15,31.03,31.20,31.26,31.22,31.00,31.11,31.10,30.98,30.90,31.11,31.12,31.03,31.02,31.12,31.15,31.08,31.17,31.21,31.21,31.17,31.19,31.01,30.95,30.76,30.88,30.71,30.61,30.86,30.79,30.61,30.83,31.02,30.79,30.74,30.95,30.91,30.93,30.91,31.01,31.01,31.04,31.07,31.16,31.21,31.23,31.28,31.30,31.20,31.25,31.24,31.06,31.07,31.15,31.09,30.95,31.05,31.07,31.03,30.95,31.06,30.94,30.76,31.05,31.08,31.01,30.90,31.11,31.17,30.78,30.88,31.07,31.00,30.64,30.87,31.09,30.89,30.75,31.04,31.07,31.02,30.94,30.52,30.67,30.89,30.50,30.08,30.78,30.57,30.30,30.24,30.58,30.38,29.85,30.28,30.48,30.20,30.20,30.42,30.27,29.89,29.42,29.27,28.47,29.23,29.36,29.24,29.04,29.68,29.76,29.70,29.82,29.95,30.05,29.91,30.07,30.27,30.36,30.35,30.59,30.73,30.80,31.12,30.79,30.81,30.71,30.37,30.37,30.66,30.37,30.19,30.27,30.47,29.98,30.18,30.44,30.21,29.86,30.16,30.37,30.23,29.94,30.40,30.31,29.79,30.11,30.48,30.68,30.56,30.57,30.73,30.69,30.57,30.58,30.74,30.62,30.72,30.49,30.54,30.57,30.41,30.56,30.57,30.47,30.43,30.38,30.41,30.54,30.44,30.45,30.51,30.69,30.61,30.40,30.78,30.82,30.49,30.55,30.74,30.57,30.77,30.77,30.52,30.50,30.82,30.85,30.68,30.96,30.79,30.64,30.82,30.83,30.44,30.54,30.89,30.64,30.21,30.62,30.41,30.02,30.30,30.52,30.37,30.11,30.53,30.51,29.77,30.32,30.51,30.48,30.28,30.44,30.41,30.41,30.51,30.50,30.92,30.78,31.01,30.88,30.66,30.95,30.99,30.93,30.92,31.08,31.05,30.78,30.89,31.17,31.15,30.77,31.10,31.17,31.05,30.94,31.25,31.29,31.36,31.35,30.96,30.94,31.22,31.14,30.81,31.04,31.16,31.06,30.88,31.16,31.23,31.06,31.09,31.26,31.04,30.93,31.09,31.16,31.13,31.17,31.27,31.27,31.22,31.27,31.30,31.29,31.23,31.33,31.35,31.25,31.30,31.39,31.34,31.33,31.29,31.33,31.38,31.32,31.35,31.39,31.43,31.33,31.40,31.46,31.43,31.37,31.45,31.49,31.46,31.45,31.48,31.47,31.44,31.45,31.43,31.41,31.39,31.43,31.40,31.34,31.36,31.39,31.33,31.27,31.29,31.32,31.18,31.20,31.25,31.18,31.02,31.07,31.16,31.19,30.97,31.05,31.18,31.03,30.90,31.08,31.01,30.88,30.91,31.15,31.11,30.95,31.00,31.19,31.07,31.10,31.25,31.28,31.16,31.31,31.35,31.24,31.26,31.37,31.40,31.30,31.41,31.45,31.44,31.45,31.47,31.45,31.46,31.43,31.43,31.43,31.37,31.31,31.34,31.34,31.23,31.12,31.13,31.24,31.18,31.21,31.26,31.34,31.40,31.35,31.41,31.46,31.49,31.50,31.48,31.52,31.51,31.49,31.51,31.49,31.51,31.54,31.50,31.52,31.50,31.52,31.45,31.43,31.47,31.40,31.44,31.47,31.47,31.39,31.40,31.45,31.39,31.38,31.38,31.35,31.38,31.42,31.38,31.40,31.43,31.41,31.42,31.44,31.45,31.45,31.44,31.46,31.46,31.46,31.49,31.49,31.49,31.48,31.51,31.50,31.51,31.49,31.51,31.51,31.45,31.48,31.47,31.45,31.41,31.45,31.47,31.40,31.39,31.45,31.43,31.41,31.44,31.49,31.44,31.44,31.46,31.48,31.47,31.52,31.48,31.46,31.51,31.48,31.42,31.48,31.50,31.48,31.50,31.51,31.52,31.43,31.47,31.51,31.48,31.48,31.51,31.56,31.51,31.53,31.52,21.37,19.35,16.34,14.17,10.92,10.55,8.99,8.47,7.04,4.44,1.91,0.78,3.02,4.51,6.64,8.55,10.50,12.49,15.14,17.87,19.76,20.86,21.73,22.57,25.12,24.19,26.11,25.48,27.38,26.98,28.32,28.58,27.84,28.03,28.86,28.80,28.17,28.50,28.90,29.15,29.26,28.99,29.05,29.32,29.26,28.68,29.00,29.41,28.98,28.82,29.54,29.68,28.76,28.91,29.81,29.68,30.16,30.06,30.38,30.16,30.50,30.37,29.85,30.23,30.33,29.81,29.66,30.07,29.98,29.33,29.61,29.89,29.47,29.12,29.52,29.68,29.40,29.36,29.46,29.50,29.16,29.43,29.77,30.05,29.62,29.39,28.90,29.15,27.70,28.25,27.90,28.80,29.13,29.13,29.18,29.67,29.75,29.59,29.98,30.34,30.24,30.58,30.37,30.15,30.50,30.63,30.37,29.95,30.11,29.97,29.74,30.11,30.03,29.45,29.97,30.00,29.33,29.27,28.39,27.17,28.60,28.96,28.29,27.81,28.97,29.02,28.10,28.47,29.21,28.74,29.43,28.86,29.64,29.74,30.11,30.22,30.46,30.25,30.16,30.43,30.21,30.71,30.66,30.87,30.77,30.50,30.65,30.89,30.62,30.55,30.78,30.81,30.65,30.31,30.20,30.40,30.26,29.91,30.03,30.25,29.95,29.49,29.86,29.89,29.52,29.28,29.89,29.85,29.12,28.85,27.92,28.69,27.75,28.05,28.15,28.23,28.65,28.89,28.96,29.32,29.75,29.68,29.87,30.03,30.18,30.25,30.30,30.38,30.58,30.65,30.56,30.67,30.81,30.71,30.92,30.88,30.75,30.59,30.71,30.61,30.56,30.57,30.55,30.34,30.32,30.37,30.23,30.05,30.10,29.95,29.43,29.46,29.46,28.94,28.65,29.03,28.63,27.40,27.51,28.00,26.67,25.93,26.64,26.36,25.01,24.40,26.62,26.26,23.75,21.71,20.33,18.48,21.43,23.45,20.57,21.32,25.20,23.63,23.51,25.52,26.21,24.92,25.63,26.67,26.87,26.77,27.43,28.03,26.81,26.44,24.53,23.76,25.92,24.39,22.01,23.20,24.60,22.87,22.10,24.73,24.23,22.43,23.39,25.08,24.72,24.64,26.06,26.90,26.13,26.80,27.89,27.26,28.08,27.88,26.77,26.71,27.81,27.24,26.22,26.90,27.91,27.00,25.83,27.93,27.95,27.07,26.99,28.42,28.63,28.00,28.88,29.45,28.29,27.34,28.37,29.47,28.99,28.30,29.79,30.02,29.07,29.07,30.02,29.59,29.79,29.05,28.95,29.59,28.51,28.27,28.67,29.04,27.49,27.53,28.78,28.57,29.31,28.10,28.19,29.40,28.10,28.62,29.55,29.46,28.18,28.44,28.44,27.37,27.97,28.49,27.09,26.44,27.52,28.20,27.33,28.10,27.16,25.87,25.93,26.28,25.12,23.24,25.26,23.99,22.02,20.26,19.60,20.82,21.71,22.21,22.57,23.71,24.71,24.39,24.84,26.04,26.16,26.07,26.57,27.30,27.37,28.18,28.62,27.18,28.12,26.73,27.40,27.11,26.02,25.31,26.15,26.03,24.93,24.19,25.46,25.37,23.53,25.92,26.65,25.06,24.85,27.14,26.84,26.14,27.39,27.81,28.44,28.57,27.52,27.74,28.54,27.66,27.10,28.23,28.24,27.53,27.81,28.42,28.23,27.67,28.34,28.56,27.83,28.18,28.92,28.81,28.44,29.32,29.73,29.31,29.45,30.15,30.07,29.92,30.11,30.46,30.32,30.32,30.65,30.72,30.52,30.50,30.42,30.55,30.41,30.33,30.40,30.50,30.39,30.08,30.38,30.45,30.11,29.87,30.37,30.24,29.76,29.74,30.25,29.97,29.89,30.23,30.43,30.25,29.88,30.13,30.42,29.94,29.78,30.23,30.35,29.64,29.83,29.90,30.08,29.47,29.83,30.25,29.70,29.62,30.16,30.31,29.80,30.14,30.16,29.73,29.43,29.74,28.86,28.45,29.21,28.96,28.25,27.95,28.96,28.71,27.65,28.35,29.18,28.27,28.05,29.23,29.01,28.21,28.61,29.59,29.29,28.57,29.27,29.84,29.12,29.84,29.89,29.48,29.32,29.27,28.88,28.34,28.21,28.10,27.35,27.52,26.60,26.24,26.09,27.43,27.49,27.88,27.97,28.07,28.60,29.11,28.94,29.40,29.85,30.20,30.00,30.35,30.35,30.39,30.55,30.57,30.51,30.69,30.70,30.71,30.70,30.71,30.45,30.57,30.76,30.55,30.70,30.80,30.75,30.61,30.68,30.79,30.64,30.62,30.59,30.45,30.56,30.66,30.54,30.49,30.66,30.64,30.46,30.55,30.56,30.51,30.52,30.54,30.62,30.50,30.48,30.64,30.70,30.42,30.62,30.66,30.82,30.58,30.90,30.90,30.44,30.75,30.96,30.76,30.54,30.84,30.94,30.62,30.67,30.94,30.84,30.66,30.87,30.99,30.85,30.79,30.98,30.94,31.12,31.09,30.85,30.94,31.04,30.89,30.77,31.00,31.03,30.89,30.77,30.95,30.99,30.74,30.79,30.96,30.92,30.77,30.89,31.07,30.83,30.65,30.82],[31.25,31.32,31.09,31.11,31.06,30.72,30.92,30.75,30.58,30.46,30.35,30.15,29.88,29.76,29.82,29.45,29.09,29.59,29.53,29.50,29.34,30.14,30.01,30.28,30.48,30.61,30.66,30.87,30.82,30.56,30.74,30.76,30.47,30.54,30.73,30.71,30.45,30.57,30.81,30.93,30.92,30.68,30.78,30.95,30.98,30.74,30.99,31.03,30.89,30.99,31.05,31.17,30.98,31.04,31.19,31.22,31.28,31.21,31.30,31.12,31.29,31.28,31.10,31.16,31.26,31.15,31.07,31.17,31.20,31.04,31.03,31.10,31.07,30.94,31.01,31.13,30.95,30.94,31.11,31.16,30.95,31.16,31.17,31.26,31.22,31.00,31.11,31.12,30.92,30.84,30.97,31.09,31.03,30.96,31.22,31.21,31.14,31.17,31.26,31.32,31.30,31.41,31.41,31.33,31.43,31.42,31.39,31.30,31.40,31.41,31.32,31.40,31.37,31.26,31.33,31.34,31.28,31.28,31.19,31.08,31.21,31.20,31.11,31.10,31.22,31.12,31.04,31.20,31.21,31.12,31.28,31.26,31.35,31.30,31.37,31.27,31.33,31.29,31.20,31.29,31.18,31.28,31.22,31.27,31.26,31.10,31.12,31.25,31.14,31.04,31.19,31.24,31.19,31.03,31.06,31.06,30.98,30.98,31.08,31.08,31.04,31.00,31.08,31.09,31.07,31.08,31.17,31.18,31.09,31.10,30.84,30.85,30.59,30.76,30.62,30.56,30.85,30.77,30.63,30.83,31.02,30.82,30.78,30.95,30.94,30.93,30.94,31.00,31.01,31.03,31.06,31.15,31.19,31.23,31.28,31.28,31.19,31.26,31.23,31.07,31.06,31.14,31.09,30.94,31.04,31.04,31.02,30.93,31.00,30.90,30.73,30.99,31.03,30.95,30.83,31.01,31.07,30.59,30.72,30.97,30.79,30.35,30.62,30.96,30.70,30.52,30.92,30.95,30.82,30.75,30.22,30.39,30.74,30.26,29.65,30.54,30.36,30.00,29.93,30.35,30.19,29.73,30.20,30.42,30.14,30.09,30.45,30.39,29.89,29.42,29.17,28.18,29.26,29.44,29.08,28.87,29.55,29.33,29.37,29.63,29.75,29.66,29.68,29.93,29.94,30.06,30.22,30.33,30.38,30.57,31.00,30.60,30.64,30.48,30.22,30.07,30.49,30.19,29.95,30.10,30.27,29.79,30.04,30.34,30.16,29.74,30.05,30.31,30.09,29.66,30.39,30.18,29.52,30.12,30.46,30.67,30.54,30.55,30.69,30.66,30.51,30.53,30.67,30.60,30.65,30.42,30.50,30.52,30.42,30.47,30.48,30.45,30.31,30.29,30.36,30.49,30.43,30.41,30.52,30.66,30.58,30.49,30.75,30.80,30.54,30.56,30.67,30.57,30.78,30.69,30.43,30.50,30.83,30.84,30.66,30.97,30.76,30.60,30.79,30.81,30.36,30.54,30.84,30.45,30.08,30.42,30.13,29.72,30.15,30.29,29.98,29.88,30.35,30.28,29.74,30.28,30.36,30.32,30.39,30.47,30.42,30.41,30.45,30.47,30.83,30.58,30.92,30.76,30.52,30.79,30.85,30.64,30.74,30.90,30.96,30.62,30.74,31.01,30.98,30.67,30.92,31.12,31.01,30.89,31.20,31.23,31.34,31.30,30.95,30.98,31.19,31.09,30.86,31.04,31.14,30.97,30.88,31.15,31.17,30.95,31.07,31.23,30.98,30.88,31.06,31.13,31.08,31.16,31.24,31.23,31.21,31.25,31.27,31.25,31.22,31.30,31.30,31.22,31.26,31.35,31.28,31.32,31.25,31.30,31.34,31.29,31.30,31.35,31.37,31.32,31.35,31.41,31.39,31.35,31.41,31.45,31.41,31.41,31.44,31.43,31.40,31.40,31.38,31.37,31.36,31.38,31.35,31.28,31.32,31.35,31.27,31.23,31.27,31.30,31.16,31.16,31.22,31.18,30.98,31.01,31.15,31.19,30.93,31.03,31.15,30.98,30.86,31.04,30.94,30.84,30.91,31.10,31.02,30.88,30.97,31.12,31.00,30.99,31.18,31.17,31.06,31.23,31.24,31.15,31.19,31.32,31.33,31.24,31.38,31.42,31.41,31.43,31.42,31.41,31.40,31.36,31.37,31.35,31.28,31.20,31.27,31.25,31.13,31.01,31.02,31.13,31.09,31.10,31.16,31.27,31.30,31.31,31.35,31.41,31.46,31.47,31.46,31.50,31.50,31.47,31.50,31.47,31.49,31.53,31.49,31.51,31.48,31.51,31.43,31.43,31.45,31.36,31.43,31.47,31.46,31.35,31.37,31.45,31.38,31.38,31.37,31.35,31.36,31.38,31.34,31.35,31.38,31.36,31.37,31.39,31.43,31.43,31.41,31.41,31.43,31.43,31.45,31.45,31.46,31.46,31.50,31.47,31.48,31.46,31.48,31.48,31.42,31.45,31.45,31.43,31.39,31.43,31.45,31.39,31.37,31.44,31.42,31.38,31.43,31.48,31.42,31.42,31.46,31.50,31.49,31.53,31.47,31.46,31.51,31.47,31.42,31.48,31.49,31.47,31.51,31.51,31.51,31.42,31.47,31.49,31.47,31.48,31.50,31.55,31.51,31.52,31.53,22.75,20.75,18.25,17.18,13.49,12.10,10.36,9.93,8.84,6.58,4.30,1.96,0.78,2.95,4.85,6.73,7.41,11.16,13.36,15.03,18.34,19.42,19.99,20.50,22.95,22.84,24.65,23.61,26.26,26.09,27.64,27.73,27.02,27.14,28.02,27.92,27.29,27.52,28.17,28.31,28.52,28.14,28.33,28.72,28.48,27.90,28.77,28.94,28.36,28.44,29.02,29.34,28.37,28.44,29.52,29.41,29.96,29.75,30.22,29.91,30.32,30.16,29.44,29.93,30.10,29.52,29.32,29.72,29.63,29.00,29.16,29.46,29.10,28.58,28.95,29.13,28.88,28.58,28.86,28.80,28.49,28.36,29.08,29.33,29.08,28.88,28.43,28.80,27.35,27.89,27.55,28.49,28.69,28.59,28.82,29.41,29.50,29.19,29.78,30.03,30.02,30.48,30.28,30.03,30.41,30.52,30.26,29.69,30.09,29.96,29.50,30.01,30.03,29.35,29.87,29.93,29.55,29.37,28.25,27.45,28.87,28.92,27.99,27.97,29.04,28.71,28.11,28.67,29.20,28.57,29.35,28.79,29.65,29.57,30.00,29.97,30.37,30.11,30.09,30.36,30.08,30.53,30.37,30.67,30.54,30.18,30.34,30.69,30.39,30.26,30.53,30.57,30.35,29.93,29.89,30.11,29.91,29.42,29.66,29.96,29.46,29.02,29.44,29.67,29.13,28.76,29.62,29.64,28.77,28.71,27.75,28.30,27.08,27.42,27.39,27.51,28.00,28.07,28.06,28.62,29.11,28.98,29.18,29.53,29.68,29.75,29.76,29.98,30.23,30.29,30.22,30.34,30.52,30.40,30.73,30.66,30.51,30.32,30.46,30.29,30.25,30.22,30.21,29.85,29.96,29.97,29.74,29.60,29.75,29.56,29.07,29.08,29.14,28.64,28.19,28.63,28.32,26.88,27.26,27.71,26.28,25.56,26.26,26.40,24.21,24.56,26.66,26.22,24.44,22.22,20.32,17.08,21.06,22.37,18.70,19.05,23.37,21.78,20.17,23.08,24.74,23.11,23.81,25.50,25.73,25.85,26.92,27.54,25.74,25.23,23.58,22.93,24.99,22.74,20.68,22.15,23.06,21.36,20.05,23.75,22.41,21.32,22.45,24.25,23.52,23.73,25.93,26.43,25.91,26.30,27.55,26.95,27.49,27.30,26.46,26.29,26.87,26.42,25.72,26.00,26.70,26.34,25.33,26.78,26.98,26.30,26.44,27.76,27.66,27.14,28.51,28.60,27.50,26.87,27.83,28.82,28.37,27.77,29.13,29.34,28.12,28.29,29.33,28.78,29.00,28.30,27.92,28.65,27.65,27.20,27.72,28.14,26.76,26.82,28.15,27.82,28.73,27.41,27.68,28.86,27.61,28.22,29.08,28.98,27.66,27.81,27.97,26.30,27.11,27.85,25.84,24.62,26.36,27.69,26.55,27.65,26.44,24.79,25.25,25.68,24.24,22.29,24.33,23.28,21.22,19.50,19.12,20.21,20.65,19.73,20.69,22.03,22.25,22.02,22.94,24.58,24.29,24.56,25.58,26.46,26.50,27.64,28.36,26.32,27.77,25.82,26.65,26.60,24.73,24.40,26.08,25.23,23.42,24.08,26.06,24.35,23.27,26.02,26.37,23.92,25.16,27.19,26.68,25.52,27.20,27.54,28.17,28.36,26.92,27.18,28.53,27.54,26.15,28.05,28.26,26.74,26.93,28.68,28.49,27.01,28.51,28.71,27.44,27.80,29.09,28.82,28.33,29.41,29.68,29.25,29.24,29.98,30.01,29.72,29.86,30.17,30.12,30.02,30.30,30.47,30.33,30.25,30.10,30.30,30.19,30.17,30.15,30.33,30.22,29.89,30.14,30.33,30.00,29.63,30.20,30.26,29.71,29.58,30.20,29.94,29.71,30.11,30.29,30.09,29.73,29.98,30.18,29.69,29.48,30.00,30.03,29.28,29.59,29.65,29.74,29.18,29.56,29.84,29.42,29.26,29.91,29.84,29.48,29.71,29.87,29.57,29.28,29.65,28.73,28.28,28.92,28.81,27.99,27.67,28.72,28.53,27.16,28.08,28.89,28.10,27.66,28.82,28.80,27.78,28.43,29.33,29.21,28.57,29.26,29.79,29.18,29.80,29.84,29.58,29.48,29.20,28.89,28.59,28.17,27.85,27.34,27.43,26.76,26.09,26.44,27.39,27.25,27.84,27.89,27.95,28.54,29.09,29.03,29.39,29.90,30.16,29.97,30.24,30.21,30.21,30.49,30.48,30.41,30.64,30.61,30.61,30.61,30.70,30.30,30.39,30.63,30.24,30.62,30.69,30.69,30.45,30.52,30.70,30.52,30.52,30.42,30.25,30.41,30.49,30.33,30.26,30.52,30.49,30.24,30.40,30.45,30.36,30.29,30.38,30.51,30.32,30.34,30.54,30.62,30.36,30.50,30.55,30.59,30.40,30.75,30.73,30.33,30.57,30.76,30.62,30.35,30.66,30.79,30.43,30.45,30.79,30.69,30.50,30.68,30.87,30.69,30.55,30.85,30.81,31.05,31.01,30.72,30.84,30.96,30.73,30.60,30.91,30.92,30.76,30.61,30.82,30.86,30.56,30.66,30.86,30.77,30.65,30.78,30.93,30.67,30.49,30.70],[31.31,31.33,31.17,31.20,31.11,30.96,30.89,30.88,30.70,30.57,30.48,30.36,30.02,30.00,30.15,29.60,29.23,29.75,29.60,29.75,29.43,30.05,30.12,30.33,30.49,30.69,30.67,30.87,30.89,30.67,30.74,30.81,30.56,30.56,30.72,30.77,30.45,30.51,30.85,30.90,30.88,30.61,30.66,30.88,30.90,30.62,30.89,30.97,30.86,30.97,31.02,31.16,30.99,31.06,31.20,31.23,31.33,31.26,31.32,31.13,31.30,31.30,31.11,31.14,31.28,31.15,31.03,31.17,31.21,30.98,30.98,31.13,31.02,30.91,31.02,31.14,30.95,30.92,31.17,31.19,30.93,31.19,31.18,31.31,31.26,31.02,31.13,31.13,31.01,30.83,31.04,31.13,30.99,30.99,31.26,31.24,31.16,31.20,31.31,31.35,31.33,31.42,31.41,31.34,31.45,31.44,31.42,31.32,31.42,31.42,31.34,31.41,31.40,31.30,31.37,31.37,31.32,31.29,31.21,31.13,31.24,31.23,31.13,31.15,31.29,31.14,31.09,31.25,31.24,31.18,31.34,31.31,31.37,31.33,31.38,31.29,31.35,31.29,31.19,31.29,31.17,31.30,31.20,31.28,31.26,31.04,31.13,31.25,31.13,31.02,31.20,31.25,31.19,30.95,31.03,31.05,30.89,30.79,31.06,31.07,30.96,30.91,31.03,31.08,30.99,31.07,31.15,31.18,31.11,31.12,30.93,30.85,30.62,30.75,30.60,30.55,30.74,30.68,30.57,30.76,30.93,30.69,30.74,30.84,30.86,30.91,30.88,30.95,30.96,31.02,31.05,31.15,31.21,31.24,31.32,31.30,31.19,31.27,31.23,31.07,31.04,31.15,31.09,30.93,30.98,31.04,31.00,30.88,30.99,30.95,30.78,30.97,31.01,30.94,30.89,31.07,31.07,30.65,30.79,31.01,30.82,30.45,30.74,31.04,30.81,30.69,31.02,31.08,30.96,30.91,30.34,30.56,30.82,30.18,29.85,30.41,30.38,30.01,29.99,30.48,30.25,30.01,30.39,30.46,30.15,30.10,30.37,30.31,29.68,29.26,29.38,28.52,29.16,29.68,29.25,28.88,29.81,29.52,29.44,29.64,29.85,29.70,29.65,29.98,30.09,30.18,30.20,30.43,30.51,30.72,31.05,30.72,30.70,30.55,30.21,30.21,30.54,30.23,30.01,30.18,30.30,29.88,30.01,30.32,30.12,29.64,30.02,30.22,29.82,29.50,30.19,30.07,29.47,29.81,30.36,30.61,30.52,30.48,30.65,30.65,30.51,30.54,30.69,30.57,30.64,30.39,30.50,30.49,30.43,30.43,30.47,30.45,30.21,30.33,30.33,30.51,30.46,30.41,30.50,30.68,30.52,30.47,30.76,30.86,30.46,30.55,30.66,30.56,30.75,30.71,30.43,30.55,30.82,30.84,30.67,31.00,30.82,30.64,30.89,30.82,30.44,30.67,30.89,30.57,30.32,30.68,30.32,30.15,30.24,30.39,30.19,30.04,30.42,30.37,29.86,30.24,30.36,30.51,30.32,30.41,30.46,30.44,30.49,30.46,30.89,30.58,30.97,30.82,30.59,30.72,30.95,30.73,30.76,31.02,31.07,30.67,30.90,31.17,31.12,30.77,31.09,31.21,31.09,30.99,31.29,31.31,31.39,31.35,31.01,30.99,31.27,31.20,30.87,31.06,31.21,31.02,30.87,31.19,31.24,30.98,31.11,31.27,31.06,30.96,31.14,31.19,31.12,31.20,31.26,31.26,31.13,31.27,31.30,31.23,31.18,31.30,31.32,31.19,31.28,31.38,31.32,31.34,31.25,31.32,31.39,31.26,31.28,31.35,31.39,31.30,31.36,31.42,31.40,31.32,31.42,31.48,31.44,31.42,31.47,31.46,31.41,31.43,31.40,31.39,31.39,31.36,31.35,31.29,31.30,31.34,31.26,31.21,31.23,31.30,31.14,31.11,31.22,31.17,30.99,31.01,31.12,31.16,30.93,31.04,31.19,31.03,30.88,31.08,31.04,30.91,30.86,31.06,31.09,30.93,30.90,31.10,31.06,30.99,31.13,31.16,31.11,31.25,31.24,31.19,31.24,31.34,31.37,31.30,31.41,31.44,31.43,31.45,31.47,31.44,31.44,31.39,31.41,31.40,31.35,31.28,31.32,31.33,31.21,31.02,31.05,31.23,31.14,31.12,31.24,31.33,31.31,31.37,31.41,31.44,31.50,31.49,31.50,31.53,31.52,31.49,31.52,31.48,31.51,31.54,31.49,31.52,31.50,31.51,31.44,31.41,31.48,31.35,31.44,31.47,31.47,31.34,31.39,31.45,31.38,31.39,31.38,31.35,31.36,31.38,31.35,31.36,31.40,31.40,31.37,31.39,31.42,31.41,31.42,31.44,31.42,31.44,31.47,31.47,31.47,31.46,31.51,31.47,31.50,31.48,31.49,31.47,31.43,31.46,31.46,31.41,31.43,31.43,31.45,31.36,31.40,31.44,31.41,31.39,31.44,31.46,31.42,31.43,31.47,31.49,31.52,31.54,31.46,31.46,31.52,31.48,31.41,31.49,31.49,31.47,31.51,31.52,31.50,31.41,31.47,31.50,31.47,31.45,31.50,31.55,31.53,31.53,31.54,24.63,23.10,19.93,18.41,15.96,13.61,11.70,9.54,10.14,9.16,6.83,4.08,1.95,0.77,2.76,4.83,6.63,8.13,11.62,12.68,17.24,17.61,20.04,20.20,23.61,24.22,25.42,26.74,27.44,26.88,28.14,28.74,28.06,27.88,28.78,28.81,28.04,28.22,28.94,29.10,29.25,28.80,28.91,29.34,29.28,28.37,28.72,29.40,28.72,28.43,29.02,29.71,28.70,28.87,29.68,29.78,30.35,30.23,30.59,30.22,30.69,30.42,29.75,30.20,30.39,29.66,29.61,30.08,29.88,29.08,29.57,29.91,29.39,29.18,29.51,29.63,29.33,29.30,29.55,29.46,29.11,29.39,29.62,29.98,29.66,29.32,28.94,29.14,28.26,27.96,28.08,28.93,28.86,28.61,29.27,29.64,29.49,29.31,30.05,30.33,30.38,30.89,30.71,30.40,30.77,30.86,30.74,30.21,30.59,30.41,29.99,30.40,30.33,29.74,30.11,30.24,29.80,29.51,28.97,28.03,29.07,29.29,28.55,28.23,29.57,29.19,28.18,29.15,29.69,28.95,29.91,29.27,30.18,30.17,30.57,30.39,30.81,30.65,30.49,30.85,30.65,30.91,30.76,30.93,30.91,30.57,30.69,30.96,30.72,30.57,30.80,30.87,30.72,30.33,30.19,30.46,30.31,29.89,30.22,30.35,29.98,29.61,29.78,30.09,29.57,29.45,29.93,29.93,29.31,29.13,28.00,28.88,27.87,28.16,27.94,28.21,28.85,28.88,28.72,29.20,29.83,29.67,29.82,29.97,30.19,30.27,30.25,30.40,30.55,30.60,30.53,30.67,30.80,30.80,30.98,30.96,30.80,30.75,30.83,30.60,30.61,30.66,30.58,30.31,30.43,30.45,30.32,30.18,30.15,30.14,29.59,29.63,29.56,29.44,29.05,29.19,28.96,28.03,27.49,27.75,27.15,26.31,26.04,26.47,25.39,24.46,25.89,25.94,24.31,20.36,18.67,18.27,22.01,23.26,20.01,21.46,25.29,23.46,23.07,25.56,26.38,25.53,26.14,27.31,27.49,27.06,27.85,27.95,27.23,26.39,25.03,24.26,25.72,25.31,21.90,23.78,24.87,22.13,20.17,24.55,24.47,21.48,22.97,25.05,24.76,23.35,25.08,26.35,25.56,26.32,27.94,26.97,27.68,27.50,26.46,26.13,27.52,27.35,26.20,26.90,27.53,26.68,26.19,27.67,27.64,26.62,27.14,28.21,27.82,27.46,29.01,29.13,27.94,27.55,28.51,29.30,28.95,28.41,29.66,29.78,29.03,28.86,29.74,29.42,29.53,28.94,28.83,29.42,28.44,27.92,28.59,28.85,27.44,27.54,28.76,28.94,29.21,28.51,28.42,29.40,28.66,28.67,29.71,29.65,28.30,28.59,28.91,27.67,28.43,28.60,27.04,26.57,27.67,28.50,27.42,28.26,27.25,26.43,26.69,26.71,25.94,24.97,24.95,24.32,22.34,20.35,19.18,21.59,24.06,22.68,22.41,24.84,25.47,25.28,25.15,26.50,26.32,26.48,26.91,27.56,28.15,28.88,29.20,27.67,28.93,27.04,27.83,27.89,26.12,25.67,26.93,26.78,25.35,25.39,26.77,26.19,25.05,26.01,27.35,25.60,25.23,27.33,27.60,26.79,27.60,27.73,28.68,28.74,27.56,28.00,28.92,28.14,27.19,28.67,28.87,27.75,28.11,29.21,29.04,28.20,29.31,29.23,28.51,29.09,29.71,29.53,29.34,29.90,30.13,29.89,29.99,30.36,30.45,30.17,30.36,30.59,30.53,30.46,30.60,30.78,30.61,30.62,30.48,30.62,30.53,30.50,30.48,30.56,30.52,30.25,30.43,30.58,30.38,30.12,30.51,30.54,30.18,30.05,30.54,30.37,30.12,30.47,30.56,30.44,30.19,30.25,30.46,30.09,29.96,30.43,30.41,29.80,30.03,30.31,30.16,29.77,30.24,30.31,29.91,30.01,30.34,30.29,30.03,30.12,30.22,29.99,29.81,30.13,29.67,29.23,29.76,29.74,29.04,28.52,29.24,29.18,27.99,28.69,29.33,28.75,27.97,29.23,29.38,28.38,28.89,29.74,29.68,28.94,29.89,30.28,29.61,30.22,30.26,29.89,29.84,29.62,29.36,29.14,28.78,28.28,27.51,27.71,27.05,26.55,27.09,27.90,28.20,28.70,28.77,28.63,29.18,29.72,29.57,29.92,30.36,30.53,30.49,30.72,30.68,30.61,30.85,30.79,30.78,30.97,30.93,30.94,30.95,30.97,30.67,30.76,30.92,30.67,30.91,30.99,31.00,30.74,30.87,31.00,30.84,30.88,30.80,30.74,30.77,30.77,30.62,30.57,30.77,30.71,30.48,30.64,30.72,30.54,30.58,30.68,30.71,30.63,30.66,30.80,30.85,30.64,30.83,30.81,30.93,30.73,31.00,30.97,30.56,30.88,31.03,30.87,30.68,30.94,31.02,30.77,30.80,31.04,30.91,30.79,30.98,31.07,30.95,30.92,31.14,31.13,31.22,31.22,30.98,31.07,31.16,31.00,30.88,31.10,31.08,31.00,30.97,31.08,31.07,30.85,30.91,31.06,31.04,30.94,31.04,31.17,31.01,30.94,31.10],[31.30,31.34,31.25,31.19,31.14,31.00,31.02,30.88,30.74,30.69,30.58,30.33,29.98,30.15,30.17,29.69,28.94,29.62,29.70,29.70,29.60,30.15,30.25,30.41,30.55,30.78,30.70,30.95,30.91,30.69,30.71,30.85,30.61,30.59,30.73,30.81,30.53,30.53,30.91,30.93,30.89,30.60,30.65,30.87,30.86,30.60,30.85,30.88,30.77,30.92,30.94,31.07,30.89,31.00,31.15,31.16,31.29,31.22,31.30,31.07,31.26,31.27,31.03,31.11,31.25,31.11,30.97,31.16,31.21,30.96,30.98,31.14,31.03,30.93,31.03,31.15,30.98,30.94,31.20,31.23,30.98,31.23,31.18,31.34,31.26,31.05,31.13,31.13,31.03,30.79,31.03,31.10,30.96,30.95,31.23,31.21,31.11,31.16,31.29,31.33,31.31,31.42,31.42,31.33,31.45,31.42,31.40,31.32,31.41,31.41,31.32,31.40,31.38,31.27,31.34,31.37,31.29,31.31,31.18,31.12,31.21,31.18,31.10,31.13,31.26,31.09,31.03,31.20,31.20,31.10,31.28,31.26,31.34,31.29,31.36,31.22,31.32,31.24,31.15,31.26,31.15,31.28,31.19,31.27,31.25,30.97,31.12,31.24,31.10,30.93,31.19,31.24,31.16,30.94,31.02,30.99,30.85,30.74,31.02,30.99,30.88,30.82,30.94,30.98,30.91,30.97,31.06,31.10,31.05,31.02,30.79,30.74,30.54,30.67,30.54,30.41,30.65,30.60,30.50,30.64,30.85,30.69,30.71,30.75,30.82,30.95,30.87,30.88,30.97,31.04,31.05,31.15,31.26,31.28,31.35,31.32,31.18,31.27,31.25,31.07,31.01,31.10,31.08,30.91,30.93,30.98,30.97,30.82,30.91,30.87,30.69,30.87,30.96,30.86,30.77,30.94,30.96,30.51,30.62,30.84,30.65,30.25,30.54,30.89,30.65,30.52,30.90,30.97,30.83,30.83,30.09,30.39,30.69,30.03,29.72,30.25,30.22,30.13,30.11,30.62,30.29,30.15,30.41,30.52,30.24,29.97,30.34,30.22,29.62,29.27,29.65,28.70,29.23,29.69,29.36,28.96,29.77,29.68,29.43,29.54,29.88,29.61,29.57,30.00,30.01,29.95,30.03,30.32,30.35,30.61,30.98,30.65,30.61,30.47,30.14,30.16,30.48,30.25,30.04,30.11,30.33,29.90,30.09,30.31,30.14,29.53,29.81,30.14,29.80,29.49,30.25,30.03,29.25,29.85,30.35,30.45,30.63,30.46,30.68,30.77,30.55,30.45,30.76,30.65,30.70,30.45,30.50,30.52,30.47,30.46,30.44,30.54,30.26,30.30,30.35,30.56,30.59,30.48,30.45,30.77,30.61,30.44,30.88,30.99,30.56,30.66,30.76,30.60,30.82,30.78,30.53,30.58,30.83,30.86,30.73,31.02,30.83,30.70,30.88,30.80,30.45,30.68,30.86,30.50,30.31,30.61,30.25,30.06,30.34,30.30,30.12,30.12,30.51,30.32,30.12,30.31,30.49,30.54,30.33,30.54,30.52,30.52,30.51,30.52,30.82,30.52,30.86,30.80,30.61,30.57,30.87,30.72,30.62,30.93,30.97,30.70,30.78,31.13,31.03,30.77,31.03,31.17,31.02,30.96,31.28,31.29,31.39,31.34,30.99,31.00,31.25,31.17,30.83,31.05,31.17,30.95,30.87,31.13,31.17,30.91,31.06,31.21,30.96,30.93,31.07,31.15,31.04,31.14,31.22,31.18,31.06,31.21,31.25,31.14,31.09,31.26,31.26,31.08,31.23,31.33,31.28,31.30,31.15,31.25,31.35,31.17,31.20,31.29,31.33,31.24,31.30,31.38,31.34,31.26,31.39,31.44,31.40,31.40,31.45,31.45,31.39,31.41,31.36,31.35,31.36,31.32,31.30,31.23,31.25,31.28,31.18,31.14,31.14,31.24,31.06,31.01,31.17,31.08,30.90,30.87,31.03,31.13,30.89,31.05,31.18,31.02,30.85,31.00,30.98,30.84,30.77,30.98,31.01,30.87,30.80,31.00,30.98,30.89,31.06,31.06,31.00,31.17,31.17,31.13,31.16,31.31,31.32,31.25,31.39,31.43,31.42,31.43,31.45,31.42,31.43,31.34,31.36,31.37,31.32,31.24,31.29,31.30,31.19,30.92,30.98,31.18,31.05,31.03,31.19,31.29,31.23,31.30,31.36,31.41,31.47,31.48,31.50,31.52,31.52,31.48,31.52,31.48,31.50,31.53,31.48,31.51,31.50,31.50,31.43,31.40,31.47,31.33,31.42,31.45,31.45,31.33,31.35,31.42,31.33,31.35,31.33,31.30,31.31,31.34,31.31,31.29,31.36,31.34,31.32,31.35,31.39,31.36,31.39,31.41,31.39,31.41,31.45,31.45,31.46,31.46,31.51,31.46,31.49,31.47,31.48,31.45,31.40,31.44,31.44,31.39,31.40,31.41,31.44,31.33,31.37,31.43,31.37,31.36,31.42,31.45,31.39,31.41,31.46,31.49,31.50,31.53,31.46,31.45,31.51,31.48,31.40,31.48,31.48,31.45,31.50,31.50,31.48,31.39,31.45,31.48,31.47,31.44,31.50,31.54,31.52,31.51,31.56,25.74,25.72,22.21,21.86,19.84,18.13,13.75,12.33,11.79,10.63,9.70,7.30,4.35,2.12,0.77,2.81,4.91,6.85,9.93,11.61,14.35,16.26,17.47,17.97,22.59,23.46,25.14,26.70,27.23,26.70,28.13,28.22,27.58,27.29,28.44,28.29,27.66,27.99,28.59,28.78,29.00,28.58,28.82,29.20,29.07,28.12,28.87,29.45,28.67,28.44,29.23,29.67,28.74,28.72,29.78,29.81,30.28,30.12,30.48,30.19,30.52,30.30,29.89,30.13,30.25,29.69,29.54,29.90,29.79,29.02,29.38,29.69,29.27,28.86,29.21,29.48,28.96,28.99,29.26,29.19,28.81,29.10,29.34,29.70,29.25,28.95,28.60,28.75,27.73,27.95,27.81,28.53,28.73,28.64,28.76,29.36,29.48,29.21,29.79,30.11,30.19,30.67,30.55,30.25,30.61,30.74,30.53,30.09,30.38,30.20,29.74,30.18,30.11,29.45,29.87,30.02,29.41,29.27,28.44,27.43,28.81,28.89,28.23,28.10,29.26,28.93,28.35,28.86,29.43,28.77,29.69,29.27,30.11,30.08,30.40,30.32,30.68,30.44,30.34,30.63,30.49,30.77,30.64,30.81,30.79,30.49,30.64,30.80,30.57,30.48,30.67,30.72,30.51,30.16,29.97,30.31,30.18,29.75,29.98,30.23,29.86,29.64,29.95,30.06,29.60,29.22,29.99,29.90,29.40,29.10,28.34,28.85,27.56,27.77,27.77,27.87,28.69,28.71,28.70,29.36,29.71,29.45,29.69,29.96,29.96,30.07,30.16,30.30,30.39,30.49,30.49,30.62,30.70,30.66,30.89,30.84,30.68,30.60,30.72,30.57,30.48,30.47,30.42,30.17,30.35,30.30,30.17,30.04,30.12,30.02,29.50,29.70,29.72,29.40,29.03,29.23,29.13,28.02,27.94,28.53,27.66,26.72,27.74,27.61,26.19,25.79,27.18,27.19,25.82,22.68,21.60,20.53,23.77,24.56,20.22,22.72,25.92,23.88,23.82,25.79,26.54,25.20,26.21,27.16,27.27,26.92,27.72,27.82,26.98,26.39,25.33,24.43,25.73,25.12,21.52,23.42,24.58,22.00,18.99,24.00,24.09,20.67,21.85,25.01,25.21,24.66,26.04,27.28,26.89,26.61,27.87,27.28,27.90,27.56,26.61,26.51,27.20,26.80,25.36,26.21,26.86,25.76,24.90,27.05,26.96,25.89,26.73,27.86,27.49,26.85,28.57,28.95,27.70,27.20,28.19,29.28,28.90,28.23,29.46,29.70,28.86,28.55,29.58,29.25,29.32,28.63,28.66,29.29,28.08,27.54,28.49,28.73,26.96,27.24,28.72,28.65,29.17,28.50,28.25,29.47,28.54,28.63,29.68,29.61,28.40,28.68,29.04,27.89,28.62,28.73,27.33,26.69,27.98,28.66,27.77,28.52,27.46,26.62,26.98,26.85,26.01,24.97,25.68,24.99,21.23,21.15,19.94,20.91,23.48,23.41,23.59,24.91,25.61,25.22,25.23,26.22,26.46,26.68,26.75,27.57,28.09,28.78,29.11,27.75,28.85,27.57,28.48,27.96,26.51,26.20,27.33,27.00,25.62,26.41,27.74,26.42,25.49,27.50,27.82,26.21,26.69,28.12,28.12,27.15,27.97,28.48,29.05,29.09,27.92,28.40,29.22,28.79,27.60,28.97,29.12,28.19,28.40,29.37,29.31,28.36,29.39,29.47,28.65,29.08,29.72,29.62,29.39,29.85,30.17,29.96,29.97,30.36,30.45,30.21,30.41,30.61,30.54,30.43,30.61,30.84,30.66,30.60,30.45,30.63,30.56,30.53,30.53,30.60,30.57,30.36,30.51,30.64,30.42,30.26,30.56,30.61,30.22,30.18,30.51,30.31,30.23,30.46,30.58,30.47,30.19,30.37,30.53,30.21,30.13,30.44,30.46,29.90,30.19,30.25,30.26,29.87,30.17,30.29,29.88,29.95,30.33,30.29,29.93,30.21,30.25,30.00,29.64,30.07,29.54,29.04,29.64,29.75,29.10,28.69,29.46,29.58,28.55,28.82,29.63,29.13,28.78,29.64,29.63,28.95,29.03,29.90,29.70,29.01,29.69,30.21,29.59,30.19,30.22,29.95,30.01,29.83,29.42,29.27,29.21,28.88,28.31,28.58,27.74,27.02,27.29,28.47,28.60,28.96,29.00,29.05,29.48,29.77,29.73,29.99,30.37,30.57,30.46,30.73,30.67,30.61,30.82,30.75,30.76,30.92,30.93,30.90,30.91,30.96,30.73,30.78,30.92,30.69,30.91,30.97,30.96,30.79,30.87,30.97,30.84,30.87,30.77,30.73,30.71,30.78,30.65,30.68,30.78,30.77,30.58,30.68,30.76,30.59,30.65,30.71,30.77,30.67,30.63,30.84,30.86,30.67,30.85,30.85,30.95,30.77,31.02,30.96,30.69,30.90,31.03,30.88,30.75,30.93,30.98,30.77,30.82,31.01,30.89,30.80,30.96,31.02,30.93,30.92,31.11,31.08,31.18,31.16,30.96,31.04,31.12,31.00,30.86,31.09,31.06,30.93,30.95,31.05,31.03,30.86,30.89,31.03,31.01,30.92,31.03,31.16,31.02,30.97,31.07],[31.22,31.23,31.12,31.06,30.97,30.89,30.87,30.81,30.56,30.53,30.44,30.05,29.80,29.93,30.05,29.51,28.49,29.12,29.16,29.23,28.75,29.64,29.62,30.09,30.36,30.61,30.58,30.86,30.88,30.59,30.64,30.80,30.49,30.51,30.67,30.71,30.46,30.48,30.85,30.87,30.85,30.56,30.59,30.83,30.81,30.49,30.80,30.84,30.67,30.83,30.84,30.97,30.74,30.87,31.05,31.02,31.17,31.13,31.24,30.97,31.20,31.21,30.93,31.06,31.20,31.04,30.92,31.10,31.15,30.87,30.93,31.09,30.98,30.86,31.01,31.12,30.91,30.89,31.14,31.19,30.92,31.18,31.14,31.27,31.19,30.99,31.07,31.04,30.93,30.69,30.89,31.03,30.90,30.84,31.15,31.12,31.04,31.08,31.18,31.25,31.25,31.38,31.37,31.27,31.39,31.37,31.34,31.23,31.34,31.34,31.21,31.33,31.30,31.15,31.25,31.28,31.19,31.22,31.08,31.01,31.11,31.05,30.96,30.99,31.12,30.95,30.87,31.07,31.05,30.97,31.12,31.11,31.21,31.16,31.28,31.11,31.26,31.17,31.07,31.21,31.12,31.23,31.16,31.25,31.22,30.97,31.10,31.22,31.07,30.91,31.18,31.23,31.14,30.92,31.00,30.95,30.80,30.71,30.96,30.91,30.80,30.71,30.83,30.88,30.84,30.85,30.91,30.92,30.89,30.88,30.63,30.61,30.40,30.58,30.46,30.37,30.52,30.54,30.46,30.59,30.81,30.68,30.73,30.71,30.80,30.91,30.85,30.88,30.98,31.05,31.04,31.12,31.23,31.26,31.32,31.29,31.17,31.24,31.24,31.05,30.99,31.05,31.05,30.92,30.89,30.93,30.94,30.81,30.82,30.80,30.67,30.77,30.83,30.81,30.68,30.79,30.85,30.39,30.49,30.72,30.56,30.19,30.38,30.74,30.40,30.32,30.70,30.81,30.61,30.64,29.85,30.08,30.41,30.05,29.60,30.08,30.13,30.14,29.86,30.57,30.30,29.87,30.22,30.51,30.23,29.84,30.21,30.15,29.43,28.86,29.42,28.16,28.88,29.38,29.12,28.56,29.49,29.64,29.27,29.43,29.93,29.77,29.48,29.96,29.93,29.74,29.94,30.25,30.21,30.40,30.85,30.50,30.52,30.38,30.09,30.15,30.41,30.23,30.03,30.04,30.32,29.74,30.04,30.32,30.05,29.43,29.62,30.16,29.79,29.38,30.19,30.00,29.06,29.69,30.18,30.56,30.59,30.44,30.69,30.75,30.54,30.48,30.78,30.66,30.74,30.45,30.49,30.53,30.47,30.44,30.44,30.55,30.31,30.34,30.38,30.59,30.62,30.47,30.40,30.71,30.56,30.23,30.76,30.82,30.48,30.50,30.73,30.61,30.79,30.69,30.36,30.55,30.79,30.80,30.62,30.92,30.68,30.66,30.73,30.64,30.12,30.48,30.60,30.17,29.74,30.36,29.84,29.61,30.08,30.13,29.94,29.78,30.43,30.22,29.80,30.06,30.46,30.51,30.22,30.46,30.52,30.55,30.54,30.47,30.74,30.47,30.75,30.75,30.53,30.39,30.72,30.67,30.50,30.69,30.86,30.57,30.52,30.97,30.95,30.67,30.85,31.02,30.90,30.79,31.10,31.13,31.26,31.22,30.86,30.91,31.10,31.03,30.72,30.97,31.08,30.90,30.80,31.07,31.07,30.88,31.01,31.12,30.90,30.86,31.01,31.04,30.95,31.08,31.13,31.03,30.96,31.14,31.17,31.00,30.98,31.17,31.18,30.97,31.17,31.28,31.21,31.24,31.06,31.17,31.27,31.06,31.08,31.21,31.25,31.12,31.20,31.31,31.27,31.18,31.30,31.37,31.31,31.29,31.36,31.37,31.29,31.34,31.29,31.28,31.26,31.21,31.20,31.12,31.15,31.18,31.04,31.02,31.01,31.14,30.95,30.90,31.08,31.00,30.86,30.76,30.96,31.10,30.89,31.04,31.15,30.99,30.84,30.93,30.89,30.79,30.69,30.88,30.91,30.78,30.65,30.81,30.88,30.73,30.96,30.86,30.85,31.05,31.01,30.96,31.03,31.18,31.18,31.10,31.26,31.35,31.31,31.36,31.36,31.33,31.33,31.22,31.24,31.26,31.13,31.05,31.15,31.17,31.02,30.62,30.79,31.04,30.86,30.85,31.05,31.13,31.08,31.17,31.25,31.29,31.40,31.41,31.44,31.48,31.47,31.42,31.47,31.43,31.47,31.50,31.44,31.47,31.45,31.45,31.39,31.37,31.43,31.29,31.39,31.41,31.41,31.28,31.32,31.38,31.30,31.30,31.28,31.23,31.24,31.28,31.24,31.21,31.30,31.29,31.22,31.28,31.33,31.31,31.31,31.35,31.34,31.36,31.39,31.40,31.40,31.42,31.47,31.42,31.45,31.42,31.44,31.42,31.36,31.40,31.41,31.36,31.36,31.38,31.41,31.30,31.34,31.40,31.36,31.34,31.39,31.43,31.37,31.38,31.44,31.46,31.47,31.51,31.44,31.43,31.48,31.44,31.37,31.45,31.46,31.44,31.48,31.49,31.48,31.38,31.42,31.46,31.45,31.41,31.47,31.52,31.50,31.48,31.54,27.00,25.23,24.20,23.34,21.69,20.22,17.90,14.86,14.03,12.27,10.33,9.28,7.05,4.16,2.08,0.77,3.07,4.84,7.30,9.29,12.41,14.16,15.56,17.83,20.87,22.42,22.95,25.11,26.13,25.53,27.29,27.35,26.29,26.36,27.82,27.57,26.83,27.25,28.10,28.51,28.72,28.18,28.36,28.85,28.72,27.79,28.50,29.11,28.49,28.44,29.18,29.60,28.68,28.77,29.70,29.73,30.19,30.02,30.34,29.98,30.36,30.20,29.64,29.88,30.09,29.48,29.27,29.70,29.62,28.86,29.06,29.47,28.99,28.45,28.87,29.12,28.59,28.50,28.72,28.76,28.24,28.48,28.86,29.31,28.92,28.53,28.07,28.40,26.94,27.26,27.34,28.41,28.56,28.53,28.92,29.33,29.44,29.34,29.81,30.03,30.11,30.54,30.48,30.24,30.59,30.67,30.50,30.11,30.39,30.24,29.85,30.22,30.16,29.59,29.93,30.11,29.63,29.54,28.37,27.26,28.89,29.11,28.08,28.19,29.42,29.06,28.25,29.02,29.53,28.81,29.80,29.38,30.11,30.01,30.38,30.32,30.59,30.43,30.30,30.56,30.41,30.69,30.55,30.73,30.68,30.41,30.51,30.69,30.49,30.36,30.58,30.63,30.37,29.99,29.71,30.09,29.95,29.44,29.78,30.04,29.53,29.32,29.72,29.81,29.50,29.24,29.83,29.82,29.24,29.06,28.02,28.63,27.11,27.53,27.20,27.52,28.25,28.21,28.21,28.98,29.38,29.27,29.47,29.60,29.81,29.96,29.99,30.13,30.33,30.37,30.40,30.52,30.61,30.55,30.83,30.76,30.61,30.49,30.61,30.47,30.37,30.35,30.29,30.09,30.21,30.16,29.95,29.84,29.97,29.77,29.27,29.43,29.59,29.20,28.82,29.12,29.12,27.83,27.63,28.35,27.74,26.38,27.47,27.84,26.31,25.71,27.55,27.98,26.61,23.49,21.91,21.80,25.07,25.01,21.53,23.43,26.12,24.04,23.29,25.99,26.22,24.98,25.78,27.09,26.74,26.37,27.30,27.54,26.16,25.35,23.69,22.81,24.20,23.38,20.17,20.80,23.26,21.95,18.88,22.72,23.71,21.61,21.44,24.10,24.59,24.25,25.01,26.78,26.52,26.41,27.53,26.25,27.55,27.03,25.54,26.09,26.65,25.70,24.09,25.28,25.97,24.25,24.28,26.10,25.96,24.64,25.88,26.94,26.21,25.82,27.66,28.08,26.95,26.57,27.64,28.74,28.33,27.55,28.95,29.30,28.03,27.75,29.27,28.77,29.09,27.89,28.12,28.87,27.22,26.90,27.98,28.01,26.49,26.85,28.24,27.90,28.58,27.99,27.81,29.02,28.19,28.28,29.23,29.12,28.13,28.32,28.87,27.84,28.57,28.46,27.05,26.42,28.14,28.66,27.54,28.42,27.30,26.76,27.12,26.75,25.20,25.12,25.81,24.46,22.32,23.21,21.22,21.33,23.05,23.87,23.01,23.97,25.24,24.75,24.45,25.72,26.65,26.63,26.86,27.64,28.06,28.45,28.85,27.96,28.75,27.61,28.50,28.22,26.81,26.35,27.92,27.48,25.80,27.05,28.26,26.63,25.92,28.09,28.32,26.61,27.20,28.64,28.42,27.17,28.32,28.96,29.15,29.30,28.05,28.47,29.39,29.04,27.91,29.05,29.27,28.42,28.47,29.41,29.37,28.49,29.44,29.53,28.89,29.17,29.78,29.66,29.48,29.81,30.10,29.85,29.83,30.24,30.35,30.06,30.22,30.51,30.46,30.30,30.49,30.76,30.58,30.48,30.36,30.55,30.51,30.42,30.44,30.56,30.50,30.28,30.48,30.64,30.46,30.26,30.58,30.67,30.33,30.31,30.59,30.46,30.36,30.58,30.62,30.56,30.31,30.40,30.55,30.25,30.17,30.43,30.41,29.94,30.13,30.15,30.15,29.78,30.07,30.16,29.66,29.82,30.19,30.11,29.74,29.93,30.06,29.73,29.44,29.90,29.51,28.88,29.43,29.65,28.97,28.50,29.35,29.51,28.51,28.70,29.69,29.40,28.70,29.52,29.80,29.27,29.11,29.96,29.92,29.23,29.84,30.34,29.88,30.37,30.34,30.20,30.20,30.05,29.77,29.70,29.62,29.23,28.67,28.88,28.12,27.61,27.66,28.77,28.70,29.14,29.23,29.42,29.68,29.84,29.98,30.14,30.45,30.66,30.58,30.82,30.76,30.68,30.90,30.88,30.90,31.01,30.96,30.97,30.96,31.00,30.80,30.82,30.95,30.74,30.94,30.98,30.96,30.80,30.87,30.95,30.82,30.82,30.73,30.71,30.73,30.75,30.63,30.66,30.77,30.76,30.54,30.69,30.77,30.59,30.67,30.76,30.80,30.71,30.71,30.86,30.95,30.77,30.95,30.89,30.97,30.79,31.06,31.01,30.71,30.92,31.05,30.88,30.75,30.96,30.99,30.78,30.81,31.01,30.89,30.80,30.94,31.05,30.97,30.93,31.09,31.09,31.16,31.16,31.00,31.06,31.13,31.04,30.88,31.08,31.09,30.98,30.96,31.06,31.06,30.87,30.93,31.08,31.03,30.96,31.07,31.18,31.05,31.00,31.07],[31.16,31.19,30.97,30.96,30.87,30.72,30.73,30.63,30.48,30.37,30.29,29.92,29.67,29.68,29.51,29.11,28.44,28.87,28.59,28.79,28.29,29.30,29.43,29.82,30.19,30.16,30.25,30.66,30.69,30.29,30.59,30.65,30.21,30.36,30.59,30.59,30.30,30.41,30.73,30.81,30.81,30.53,30.58,30.90,30.85,30.49,30.78,30.89,30.66,30.77,30.81,30.97,30.68,30.82,31.04,30.98,31.15,31.11,31.20,30.97,31.17,31.18,30.95,31.08,31.16,31.02,30.92,31.09,31.13,30.84,30.91,31.06,30.98,30.84,30.97,31.05,30.85,30.81,31.04,31.09,30.80,31.05,31.06,31.20,31.11,30.91,30.93,30.94,30.77,30.62,30.81,30.96,30.87,30.78,31.09,31.08,31.00,31.05,31.14,31.23,31.21,31.35,31.34,31.22,31.33,31.32,31.29,31.21,31.28,31.29,31.21,31.28,31.25,31.09,31.20,31.23,31.14,31.13,31.02,30.80,30.98,31.00,30.91,30.84,31.06,30.91,30.80,31.00,31.04,30.90,31.08,31.06,31.17,31.10,31.25,31.11,31.24,31.17,31.10,31.20,31.14,31.20,31.12,31.22,31.18,30.98,31.03,31.18,31.07,30.90,31.14,31.18,31.10,30.96,31.03,30.98,30.84,30.82,31.03,30.94,30.88,30.79,30.87,30.91,30.92,30.85,30.93,30.94,30.86,30.80,30.52,30.63,30.30,30.50,30.32,30.32,30.59,30.56,30.44,30.64,30.83,30.68,30.75,30.79,30.86,30.86,30.86,30.87,30.97,30.98,30.97,31.06,31.17,31.17,31.25,31.21,31.12,31.17,31.14,31.00,30.97,31.02,30.98,30.86,30.88,30.87,30.88,30.81,30.83,30.76,30.65,30.79,30.83,30.76,30.63,30.78,30.79,30.28,30.38,30.67,30.44,29.93,30.32,30.65,30.28,29.95,30.55,30.71,30.46,30.27,29.49,29.70,30.24,29.64,29.05,29.90,29.93,29.57,29.57,30.23,29.97,29.58,30.12,30.32,30.13,29.91,30.26,30.04,29.38,28.97,28.59,26.88,28.37,29.09,28.63,27.57,29.09,28.85,28.61,28.85,29.14,29.07,28.78,29.56,29.59,29.37,29.67,30.05,30.00,30.14,30.73,30.31,30.37,30.24,29.79,29.78,30.25,29.97,29.56,29.79,30.02,29.21,29.36,30.09,29.76,28.79,29.44,30.02,29.52,28.95,30.07,29.83,29.10,29.43,30.09,30.48,30.45,30.32,30.58,30.58,30.35,30.37,30.59,30.53,30.58,30.34,30.43,30.46,30.31,30.24,30.36,30.35,30.10,30.09,30.21,30.41,30.38,30.31,30.40,30.59,30.45,30.28,30.66,30.76,30.39,30.46,30.63,30.44,30.68,30.64,30.19,30.30,30.67,30.78,30.54,30.88,30.58,30.45,30.62,30.53,29.97,30.18,30.46,29.86,29.26,30.06,29.31,29.07,29.63,29.74,29.48,29.49,30.15,29.89,29.53,29.95,30.30,30.27,30.21,30.39,30.34,30.37,30.39,30.39,30.63,30.34,30.66,30.66,30.35,30.32,30.63,30.49,30.23,30.57,30.80,30.33,30.38,30.87,30.86,30.45,30.69,30.96,30.84,30.71,31.02,31.11,31.22,31.20,30.81,30.84,31.09,30.96,30.64,30.93,31.03,30.76,30.73,31.04,31.03,30.73,30.98,31.09,30.83,30.79,30.96,31.00,30.90,31.06,31.10,31.04,30.95,31.09,31.17,30.99,30.92,31.15,31.18,30.99,31.13,31.25,31.19,31.17,31.05,31.13,31.24,31.09,31.11,31.21,31.24,31.14,31.22,31.31,31.29,31.16,31.29,31.37,31.31,31.29,31.35,31.34,31.28,31.31,31.27,31.25,31.24,31.22,31.19,31.11,31.13,31.19,31.07,31.01,31.02,31.11,30.92,30.90,31.06,30.99,30.82,30.71,30.90,31.03,30.83,30.96,31.05,30.91,30.76,30.88,30.83,30.72,30.64,30.84,30.83,30.65,30.71,30.82,30.75,30.68,30.94,30.86,30.76,31.01,31.01,30.90,30.94,31.15,31.15,31.04,31.23,31.30,31.26,31.31,31.33,31.29,31.31,31.20,31.21,31.21,31.12,31.00,31.06,31.10,30.95,30.64,30.73,30.99,30.87,30.86,31.00,31.09,31.04,31.13,31.24,31.31,31.38,31.40,31.41,31.45,31.44,31.41,31.44,31.42,31.45,31.48,31.42,31.45,31.45,31.44,31.38,31.37,31.42,31.31,31.40,31.40,31.42,31.28,31.29,31.38,31.30,31.29,31.26,31.24,31.24,31.26,31.24,31.21,31.28,31.28,31.24,31.28,31.34,31.31,31.31,31.36,31.35,31.36,31.37,31.39,31.40,31.42,31.46,31.42,31.45,31.41,31.43,31.43,31.36,31.39,31.41,31.36,31.37,31.36,31.41,31.31,31.31,31.39,31.36,31.33,31.38,31.43,31.35,31.37,31.43,31.46,31.47,31.50,31.43,31.44,31.48,31.44,31.36,31.45,31.46,31.44,31.46,31.48,31.48,31.38,31.41,31.46,31.46,31.41,31.47,31.50,31.49,31.48,31.51,27.25,26.99,24.78,24.99,23.27,21.48,20.54,18.20,15.74,14.03,13.09,11.03,9.53,6.69,4.24,1.90,0.78,3.00,4.63,6.90,10.16,11.52,13.07,14.84,18.93,20.70,22.47,24.01,24.31,23.28,26.07,25.94,24.39,25.25,26.52,26.05,24.63,26.07,27.13,27.44,27.86,27.08,27.27,28.09,27.96,26.93,27.95,28.57,27.52,27.62,28.73,29.11,28.01,28.13,29.46,29.42,30.06,29.77,30.16,29.71,30.16,30.01,29.36,29.60,29.79,29.13,28.71,29.25,29.09,28.29,28.40,28.78,28.21,27.73,27.94,28.16,27.72,27.46,27.62,27.55,27.07,27.20,27.88,28.52,28.30,27.62,27.26,27.74,25.96,26.65,26.78,27.66,27.73,27.79,28.51,28.95,29.08,29.04,29.42,29.75,29.93,30.39,30.30,30.16,30.48,30.57,30.38,29.96,30.30,30.22,29.66,30.10,30.09,29.16,29.66,29.99,29.46,29.29,27.98,26.65,28.37,28.69,27.64,27.65,29.01,28.46,27.90,28.84,29.23,28.44,29.62,29.16,30.03,29.89,30.38,30.19,30.54,30.52,30.30,30.61,30.40,30.66,30.52,30.69,30.60,30.30,30.32,30.63,30.39,30.21,30.38,30.49,30.16,29.72,29.43,29.85,29.73,29.00,29.50,29.83,29.21,28.69,29.35,29.58,29.05,28.61,29.48,29.52,28.93,28.66,27.92,28.17,27.00,27.13,26.57,27.35,27.68,27.57,27.49,28.38,28.87,28.73,29.11,29.38,29.50,29.65,29.81,29.87,30.06,30.22,30.18,30.32,30.44,30.51,30.79,30.78,30.55,30.52,30.63,30.35,30.31,30.44,30.38,30.00,30.11,30.21,29.92,29.62,29.84,29.71,29.05,29.09,29.38,29.04,28.36,28.76,28.88,27.97,27.40,28.36,27.51,26.36,26.44,27.45,25.72,25.11,27.07,27.85,25.62,23.74,22.66,22.53,24.00,23.16,21.11,22.69,25.20,23.29,22.28,25.28,25.46,24.22,24.83,26.71,26.34,25.37,26.83,27.21,24.91,24.02,23.07,21.98,22.68,21.60,20.22,21.09,21.99,22.39,20.22,21.54,23.76,22.83,21.72,24.03,24.27,23.47,24.20,25.71,25.42,25.26,26.95,25.91,26.67,25.96,24.36,25.27,25.72,24.28,23.73,24.95,24.64,22.64,23.81,24.93,25.04,24.23,25.15,26.23,25.45,24.92,27.46,27.69,26.16,25.61,27.20,28.52,28.26,27.07,28.59,28.80,27.48,27.00,28.30,28.11,28.06,26.47,26.91,28.06,26.23,25.98,27.09,27.29,26.18,26.14,27.87,27.62,28.47,27.78,27.72,28.92,27.97,27.88,29.19,28.99,27.85,28.12,28.72,27.60,28.49,28.35,26.64,26.36,28.14,28.59,27.57,28.43,27.36,26.96,27.46,26.97,25.42,25.94,26.28,24.63,23.12,24.15,21.83,22.32,23.54,24.29,23.30,24.02,25.13,24.43,24.18,25.32,26.35,25.87,26.13,27.31,27.79,28.32,28.96,27.84,28.64,27.04,28.16,28.28,26.58,26.46,28.00,27.41,26.14,27.26,28.48,26.68,26.01,28.09,28.46,26.80,27.50,28.95,28.46,27.68,28.65,29.14,29.13,29.37,28.33,28.69,29.42,28.97,28.02,29.09,29.30,28.47,28.52,29.46,29.41,28.65,29.52,29.61,29.05,29.20,29.82,29.76,29.42,29.91,30.14,29.80,29.72,30.24,30.32,29.89,29.97,30.51,30.40,30.13,30.54,30.79,30.56,30.53,30.33,30.50,30.48,30.26,30.29,30.52,30.40,30.08,30.27,30.58,30.38,30.02,30.43,30.65,30.28,30.16,30.56,30.46,30.20,30.52,30.52,30.49,30.18,30.18,30.37,30.12,29.91,30.24,30.25,29.75,29.88,30.11,29.97,29.55,30.06,30.12,29.64,29.40,30.04,30.15,29.76,30.03,30.19,29.90,29.58,29.86,29.64,28.88,29.13,29.46,29.11,28.57,29.15,29.36,28.25,28.79,29.47,29.31,28.77,29.32,29.55,29.05,29.15,29.78,29.83,29.34,29.81,30.33,30.00,30.36,30.28,30.31,30.26,29.85,29.82,29.91,29.48,29.12,29.01,29.17,28.35,27.59,27.82,29.03,28.95,29.22,29.43,29.42,29.62,29.82,30.10,30.15,30.55,30.65,30.59,30.84,30.82,30.66,30.93,30.89,30.84,31.01,30.97,30.95,30.94,30.98,30.72,30.75,30.89,30.66,30.90,30.98,30.97,30.75,30.80,30.94,30.82,30.84,30.76,30.70,30.72,30.72,30.56,30.57,30.69,30.68,30.36,30.61,30.69,30.52,30.52,30.67,30.77,30.68,30.69,30.85,30.96,30.77,30.95,30.91,31.02,30.78,31.09,31.02,30.63,30.91,31.07,30.87,30.68,30.95,31.02,30.72,30.78,31.07,30.89,30.77,30.97,31.10,30.93,30.88,31.14,31.14,31.21,31.21,31.03,31.09,31.19,31.00,30.89,31.11,31.13,31.04,30.95,31.09,31.10,30.85,30.91,31.07,31.06,30.94,31.06,31.20,31.05,30.97,31.04],[31.22,31.23,31.07,31.01,30.91,30.79,30.78,30.72,30.60,30.54,30.39,30.21,29.87,29.94,29.92,29.31,28.54,29.28,29.13,29.03,28.72,29.40,29.48,29.90,30.05,30.33,30.24,30.59,30.70,30.34,30.46,30.62,30.18,30.23,30.47,30.56,30.31,30.30,30.68,30.80,30.76,30.43,30.42,30.83,30.76,30.39,30.68,30.81,30.59,30.73,30.73,30.90,30.62,30.76,30.95,30.91,31.08,31.08,31.17,30.95,31.17,31.16,30.87,31.04,31.15,30.96,30.86,31.07,31.08,30.75,30.86,31.03,30.85,30.73,30.92,31.00,30.80,30.79,31.05,31.08,30.76,31.07,31.04,31.22,31.11,30.89,30.96,30.94,30.81,30.52,30.83,30.93,30.75,30.78,31.09,31.04,30.94,30.98,31.12,31.21,31.19,31.36,31.34,31.19,31.34,31.32,31.29,31.18,31.29,31.30,31.15,31.25,31.23,31.07,31.18,31.25,31.13,31.18,31.03,30.87,31.03,30.98,30.88,30.90,31.03,30.84,30.77,30.98,30.96,30.87,31.03,31.02,31.15,31.08,31.24,31.06,31.23,31.14,31.07,31.20,31.12,31.20,31.13,31.22,31.19,30.94,31.03,31.18,31.03,30.90,31.16,31.21,31.10,30.94,31.02,30.97,30.81,30.71,30.95,30.92,30.82,30.68,30.84,30.86,30.84,30.77,30.87,30.90,30.84,30.73,30.53,30.55,30.33,30.45,30.35,30.27,30.52,30.47,30.39,30.57,30.80,30.61,30.70,30.74,30.80,30.85,30.84,30.87,30.95,30.98,31.01,31.07,31.21,31.20,31.30,31.26,31.15,31.20,31.19,31.02,30.97,31.03,31.00,30.86,30.90,30.90,30.88,30.77,30.86,30.79,30.62,30.75,30.83,30.74,30.60,30.72,30.73,30.26,30.39,30.59,30.49,30.02,30.30,30.67,30.38,30.14,30.64,30.70,30.56,30.52,29.75,30.16,30.46,29.69,29.47,30.04,30.01,29.81,29.73,30.33,30.07,29.72,30.20,30.33,30.15,29.71,30.29,30.02,29.34,29.21,29.22,28.25,28.66,29.16,28.86,27.65,29.36,29.02,28.72,29.06,29.32,29.07,29.06,29.75,29.71,29.51,29.75,30.12,30.03,30.19,30.73,30.29,30.37,30.19,29.84,29.92,30.30,30.04,29.69,29.94,30.08,29.31,29.64,30.08,29.52,28.90,29.37,29.69,29.24,28.73,29.83,29.69,29.10,29.36,29.96,30.36,30.44,30.18,30.48,30.55,30.29,30.25,30.60,30.47,30.51,30.32,30.39,30.38,30.29,30.28,30.31,30.36,30.19,30.13,30.19,30.41,30.39,30.34,30.37,30.60,30.45,30.38,30.70,30.83,30.50,30.59,30.73,30.57,30.82,30.79,30.50,30.49,30.77,30.89,30.73,31.01,30.79,30.63,30.76,30.77,30.39,30.50,30.74,30.31,29.99,30.54,30.04,29.75,30.22,30.19,30.03,29.96,30.35,30.08,29.75,30.25,30.32,30.39,30.26,30.47,30.41,30.43,30.45,30.37,30.66,30.37,30.68,30.65,30.45,30.33,30.68,30.55,30.50,30.78,30.80,30.53,30.66,30.98,30.91,30.61,30.94,31.04,30.92,30.83,31.17,31.20,31.33,31.29,30.92,30.98,31.22,31.09,30.73,31.03,31.13,30.86,30.81,31.11,31.08,30.82,31.02,31.11,30.85,30.84,30.99,31.03,30.89,31.07,31.12,31.01,30.97,31.12,31.20,31.03,30.98,31.19,31.22,31.01,31.19,31.32,31.24,31.21,31.08,31.19,31.27,31.09,31.09,31.23,31.26,31.11,31.18,31.31,31.26,31.15,31.26,31.36,31.30,31.26,31.33,31.35,31.24,31.29,31.26,31.22,31.21,31.16,31.16,31.07,31.06,31.15,31.03,30.98,30.97,31.12,30.93,30.87,31.08,31.00,30.82,30.78,30.95,31.06,30.86,30.98,31.12,30.96,30.79,30.92,30.88,30.72,30.67,30.85,30.88,30.72,30.65,30.75,30.79,30.66,30.85,30.76,30.74,30.96,30.92,30.85,30.92,31.07,31.07,31.00,31.21,31.31,31.26,31.33,31.33,31.30,31.29,31.15,31.20,31.21,31.09,30.98,31.10,31.15,31.01,30.63,30.78,31.00,30.84,30.82,30.99,31.06,31.00,31.14,31.24,31.28,31.39,31.40,31.42,31.47,31.46,31.41,31.45,31.42,31.46,31.49,31.45,31.47,31.47,31.46,31.37,31.36,31.44,31.30,31.40,31.43,31.42,31.28,31.31,31.38,31.30,31.29,31.26,31.25,31.23,31.27,31.24,31.20,31.30,31.30,31.22,31.28,31.33,31.31,31.28,31.36,31.34,31.35,31.37,31.39,31.42,31.39,31.46,31.41,31.45,31.43,31.44,31.42,31.37,31.41,31.42,31.35,31.36,31.38,31.41,31.30,31.34,31.41,31.35,31.34,31.39,31.45,31.36,31.38,31.44,31.49,31.49,31.52,31.45,31.44,31.51,31.45,31.37,31.47,31.48,31.46,31.47,31.49,31.49,31.39,31.42,31.46,31.45,31.42,31.48,31.52,31.50,31.48,31.53,28.44,28.48,25.80,25.42,24.73,24.20,21.86,21.36,19.17,16.29,15.15,12.92,10.51,9.05,7.67,4.39,2.46,0.77,3.11,5.35,7.89,9.41,10.65,12.18,16.97,19.43,20.41,24.20,23.60,23.36,26.19,26.22,23.38,24.82,26.66,26.12,23.56,25.71,26.78,27.76,28.02,26.84,27.20,28.24,27.86,27.05,27.32,28.47,27.62,27.31,28.14,29.16,27.98,28.08,29.24,29.47,30.16,29.90,30.28,29.79,30.32,29.94,29.30,29.64,29.76,28.82,28.58,29.38,29.08,27.83,28.34,29.00,28.20,27.62,28.27,28.44,27.65,27.70,28.01,27.84,27.54,27.64,28.19,28.53,28.09,27.56,27.28,27.44,25.55,26.20,25.68,27.65,27.42,27.31,28.18,28.66,28.59,28.57,29.41,29.71,29.96,30.61,30.47,30.19,30.66,30.77,30.53,30.12,30.53,30.37,29.83,30.19,30.09,29.40,29.68,29.96,29.31,29.08,27.71,26.88,28.03,28.47,27.37,27.45,29.20,28.38,27.50,29.09,29.41,28.54,29.79,29.31,30.20,30.02,30.54,30.28,30.69,30.56,30.38,30.67,30.42,30.69,30.43,30.70,30.66,30.33,30.29,30.60,30.44,30.19,30.35,30.50,30.20,29.66,29.54,29.94,29.81,29.04,29.52,29.88,29.31,28.85,29.33,29.73,29.19,28.76,29.56,29.61,29.08,28.68,27.56,28.32,26.93,27.14,26.20,27.11,27.75,27.33,27.31,28.26,28.84,28.39,28.85,29.39,29.42,29.48,29.72,29.89,29.94,30.09,30.09,30.24,30.34,30.32,30.71,30.63,30.44,30.38,30.50,30.25,30.23,30.33,30.15,29.85,30.12,30.09,29.70,29.51,29.81,29.62,28.97,29.16,29.39,28.88,28.14,28.76,28.90,27.84,27.23,28.34,27.70,26.49,25.87,27.25,25.83,24.54,26.63,28.02,26.52,23.56,21.44,23.71,25.39,24.80,22.20,24.53,25.75,23.26,22.99,25.54,25.27,24.94,25.86,27.13,26.44,26.00,27.10,26.72,25.67,24.15,24.64,23.17,22.63,24.40,21.90,21.04,22.92,21.02,18.91,18.28,21.99,22.39,21.19,23.63,24.54,22.58,23.46,25.22,24.87,24.89,26.10,25.00,26.33,25.95,24.22,25.17,25.48,23.99,23.52,24.38,23.84,22.68,23.68,24.65,24.79,23.98,25.73,26.50,25.24,24.24,26.89,27.24,25.69,26.08,27.13,28.20,27.98,27.17,28.24,28.63,27.43,27.38,28.35,27.88,27.79,26.38,26.57,27.73,26.08,25.64,26.62,26.96,25.75,25.71,27.52,27.50,28.27,27.89,27.53,28.64,27.98,27.84,29.04,29.17,27.90,28.27,28.76,28.02,28.77,28.56,27.50,27.25,28.59,28.85,28.01,28.70,27.91,27.57,28.12,27.55,26.92,26.84,27.41,26.08,24.64,25.59,21.94,23.32,25.64,25.19,24.25,25.23,26.14,25.26,25.24,26.42,26.77,26.63,26.84,27.52,28.10,28.27,28.78,27.92,28.69,27.31,28.43,28.24,26.86,26.21,28.02,27.45,26.08,27.67,28.61,27.37,26.67,28.59,28.79,27.49,28.36,29.13,28.94,28.44,29.08,29.42,29.59,29.51,28.65,28.89,29.61,29.24,28.38,29.16,29.39,28.67,28.72,29.45,29.48,28.70,29.43,29.58,29.08,29.27,29.76,29.80,29.41,29.73,30.16,29.87,29.75,30.16,30.35,30.09,30.04,30.48,30.47,30.27,30.47,30.75,30.62,30.46,30.37,30.62,30.51,30.40,30.42,30.63,30.52,30.25,30.37,30.65,30.50,30.18,30.53,30.75,30.42,30.35,30.66,30.58,30.28,30.58,30.60,30.53,30.25,30.27,30.42,30.14,30.10,30.37,30.31,29.85,30.03,30.17,30.12,29.73,30.04,30.11,29.60,29.59,30.03,30.02,29.68,29.78,29.94,29.64,29.36,29.79,29.58,28.84,29.20,29.68,29.11,28.70,29.26,29.55,28.50,28.67,29.62,29.52,28.89,29.42,29.75,29.25,29.24,29.92,29.99,29.52,30.03,30.49,30.15,30.56,30.48,30.45,30.39,30.03,29.91,30.03,29.75,29.39,29.35,29.52,28.74,27.81,27.87,29.22,29.04,29.42,29.56,29.68,29.87,29.96,30.20,30.29,30.65,30.76,30.71,31.00,31.01,30.79,31.09,30.99,30.93,31.15,31.07,31.04,31.07,31.11,30.81,30.85,31.00,30.79,31.01,31.11,31.09,30.83,30.96,31.07,30.91,30.89,30.79,30.77,30.77,30.80,30.66,30.61,30.76,30.74,30.42,30.64,30.77,30.58,30.55,30.72,30.80,30.75,30.76,30.94,31.04,30.85,31.06,30.99,31.10,30.89,31.14,31.08,30.76,30.98,31.14,30.92,30.78,31.02,31.11,30.82,30.88,31.14,30.95,30.86,31.06,31.19,31.04,31.03,31.23,31.25,31.25,31.29,31.11,31.17,31.30,31.16,30.98,31.19,31.24,31.16,31.02,31.17,31.16,30.91,31.00,31.18,31.14,31.00,31.13,31.27,31.12,31.06,31.12],[31.16,31.19,31.02,30.95,30.84,30.80,30.75,30.68,30.55,30.43,30.40,30.06,29.72,29.84,29.82,29.27,28.36,29.01,29.14,27.97,28.10,28.85,28.74,29.57,29.86,30.26,30.08,30.64,30.71,30.24,30.55,30.67,30.04,30.41,30.57,30.58,30.27,30.44,30.75,30.85,30.86,30.60,30.56,30.87,30.80,30.38,30.75,30.73,30.56,30.72,30.74,30.84,30.55,30.78,30.93,30.87,31.03,30.96,31.08,30.85,31.07,31.06,30.84,31.01,31.06,30.93,30.87,31.04,31.05,30.77,30.89,31.03,30.88,30.80,30.94,31.01,30.78,30.82,31.08,31.11,30.82,31.05,31.04,31.21,31.07,30.87,30.93,30.94,30.70,30.51,30.69,30.89,30.79,30.77,31.02,31.01,30.91,31.01,31.04,31.14,31.12,31.33,31.29,31.16,31.27,31.22,31.20,31.14,31.21,31.22,31.11,31.19,31.18,30.97,31.11,31.15,31.03,31.06,30.92,30.69,30.89,30.90,30.76,30.75,30.88,30.84,30.63,30.88,30.95,30.84,30.96,30.90,31.04,30.97,31.11,30.94,31.10,31.05,31.00,31.16,31.11,31.16,31.10,31.20,31.15,30.94,31.01,31.17,31.01,30.93,31.14,31.17,31.09,30.99,31.05,30.95,30.82,30.78,30.92,30.85,30.79,30.68,30.76,30.78,30.75,30.72,30.80,30.78,30.69,30.73,30.46,30.48,30.29,30.43,30.38,30.32,30.49,30.58,30.54,30.61,30.79,30.76,30.79,30.75,30.89,30.93,30.93,30.91,31.02,31.02,30.99,31.07,31.20,31.23,31.30,31.26,31.13,31.19,31.21,30.95,31.02,31.01,31.00,30.89,30.89,30.89,30.91,30.82,30.81,30.82,30.71,30.66,30.75,30.72,30.56,30.62,30.65,30.34,30.34,30.55,30.42,30.14,30.18,30.59,30.30,30.15,30.40,30.59,30.47,30.30,29.75,29.85,30.36,29.89,29.57,30.14,30.13,29.64,29.85,30.30,30.09,29.50,29.83,30.32,30.12,29.73,30.21,30.04,29.26,29.26,29.63,28.21,28.02,29.13,29.02,27.86,29.42,29.36,28.58,28.43,29.33,29.55,29.46,29.70,29.77,29.69,29.97,30.13,30.03,29.94,30.67,30.11,30.44,30.32,29.99,29.95,30.38,30.14,29.80,29.95,30.05,29.13,29.60,29.76,29.65,29.05,29.33,29.76,29.19,28.17,29.99,29.81,29.19,29.36,29.93,30.51,30.58,30.04,30.62,30.75,30.30,30.11,30.76,30.69,30.71,30.42,30.60,30.61,30.27,30.22,30.55,30.52,29.98,30.17,30.49,30.42,30.66,30.48,30.27,30.75,30.55,30.42,30.85,30.98,30.60,30.75,30.90,30.71,30.91,30.90,30.60,30.57,30.89,30.99,30.78,31.04,30.88,30.74,30.76,30.83,30.44,30.53,30.66,30.17,29.86,30.41,29.74,29.70,30.30,30.26,30.02,29.97,30.49,30.26,29.79,30.25,30.49,30.28,30.15,30.64,30.62,30.54,30.62,30.52,30.66,30.42,30.66,30.74,30.46,30.39,30.72,30.64,30.47,30.68,30.86,30.63,30.58,30.88,30.91,30.67,30.88,30.95,30.89,30.75,31.04,31.10,31.26,31.23,30.88,30.98,31.17,31.02,30.80,31.03,31.08,30.91,30.90,31.09,31.04,30.89,31.03,31.03,30.90,30.86,30.95,30.94,30.85,31.03,31.05,30.93,30.92,31.05,31.11,30.93,30.87,31.14,31.11,30.93,31.13,31.25,31.14,31.16,30.98,31.06,31.21,30.97,30.96,31.18,31.16,30.97,31.06,31.26,31.16,31.02,31.20,31.28,31.18,31.17,31.26,31.23,31.13,31.21,31.17,31.12,31.12,31.03,31.03,30.96,30.95,31.06,30.90,30.90,30.84,31.08,30.87,30.82,31.05,30.98,30.84,30.67,30.87,31.09,30.92,31.05,31.17,31.02,30.87,30.91,30.88,30.74,30.57,30.79,30.86,30.72,30.59,30.70,30.72,30.56,30.73,30.68,30.61,30.88,30.77,30.72,30.79,30.97,30.97,30.90,31.11,31.20,31.16,31.23,31.21,31.18,31.18,31.05,31.07,31.06,30.97,30.84,30.99,31.03,30.89,30.49,30.67,30.91,30.80,30.78,30.94,30.95,30.87,31.04,31.13,31.18,31.31,31.35,31.36,31.42,31.40,31.34,31.40,31.39,31.42,31.46,31.41,31.43,31.44,31.40,31.36,31.37,31.41,31.30,31.37,31.38,31.39,31.29,31.25,31.35,31.29,31.26,31.22,31.15,31.15,31.21,31.13,31.10,31.24,31.22,31.12,31.21,31.30,31.26,31.21,31.31,31.32,31.31,31.30,31.35,31.39,31.38,31.43,31.40,31.43,31.39,31.43,31.40,31.33,31.37,31.41,31.37,31.35,31.36,31.41,31.31,31.32,31.41,31.37,31.34,31.40,31.43,31.33,31.35,31.44,31.46,31.48,31.51,31.43,31.44,31.49,31.41,31.39,31.46,31.47,31.46,31.47,31.50,31.48,31.40,31.43,31.46,31.47,31.43,31.48,31.51,31.50,31.48,31.53,27.95,27.52,26.34,25.89,24.50,25.12,23.21,22.46,21.97,20.33,17.60,16.63,13.98,11.99,10.72,8.24,5.60,3.15,0.79,3.48,5.58,7.67,10.10,11.29,14.43,16.52,18.57,22.59,21.97,20.52,24.58,24.14,20.75,23.38,24.94,24.21,22.59,23.42,25.51,26.82,26.86,25.64,25.60,27.10,26.89,25.41,26.17,27.88,26.53,26.53,27.94,28.60,27.28,27.28,28.98,29.12,29.89,29.61,29.93,29.38,29.85,29.65,28.93,29.12,29.27,28.66,28.00,28.68,28.60,27.12,27.30,28.13,27.21,26.20,27.06,27.41,26.37,26.49,26.42,26.27,26.32,26.04,26.70,27.59,27.24,26.24,25.64,26.21,23.95,25.03,24.74,26.39,26.60,26.82,26.99,28.19,28.40,28.26,28.99,29.32,29.55,29.89,29.93,29.90,30.32,30.41,30.13,29.78,29.98,29.87,29.26,29.90,29.59,28.65,29.32,29.54,28.58,28.51,26.74,25.83,27.68,27.94,26.11,27.07,28.31,27.69,26.64,28.20,28.89,27.52,29.27,28.45,29.69,29.51,30.01,30.01,30.33,30.16,29.94,30.24,29.88,30.30,30.10,30.34,30.34,29.91,29.85,30.20,29.97,29.60,29.99,30.15,29.71,29.15,28.80,29.30,29.10,28.23,28.81,29.29,28.47,28.03,29.13,29.18,28.57,28.08,29.46,29.33,28.27,27.87,26.82,27.18,25.44,25.81,25.05,25.80,26.57,26.02,26.31,27.65,27.97,27.49,28.03,28.62,28.71,28.97,29.14,29.25,29.30,29.57,29.70,29.85,30.02,30.01,30.43,30.30,30.15,29.97,30.12,29.79,29.91,29.82,29.57,29.21,29.62,29.46,29.04,28.83,29.11,28.67,28.04,28.42,28.57,27.89,26.93,27.68,27.68,26.29,26.17,27.46,26.68,25.49,26.07,27.15,25.57,24.41,26.34,27.68,26.66,23.73,22.74,23.37,25.30,24.22,22.02,24.36,24.83,21.24,21.96,24.27,23.66,22.28,23.58,25.78,24.87,24.16,26.13,26.26,24.44,24.18,22.99,21.06,22.07,20.87,19.56,19.65,20.71,18.29,17.57,16.32,19.70,20.72,17.61,19.75,22.41,22.83,23.09,24.09,24.57,24.27,25.65,23.83,24.81,23.70,22.45,22.97,21.82,21.90,20.41,20.48,21.84,20.62,20.46,22.93,23.08,21.72,23.81,25.26,23.37,22.98,26.10,26.67,24.64,24.54,26.25,27.50,27.03,26.08,27.39,27.80,26.45,26.18,27.65,26.72,26.88,25.15,25.45,26.66,24.94,23.76,25.18,25.84,24.43,22.84,26.25,26.08,27.23,26.68,26.66,28.12,27.56,27.55,28.57,28.45,27.93,28.26,28.66,27.95,28.54,28.54,27.13,26.82,28.31,28.60,27.88,28.51,27.74,27.24,27.73,27.22,26.25,26.41,26.94,25.71,23.96,25.10,22.63,22.61,24.69,24.78,23.34,23.93,25.40,23.99,23.16,25.34,26.09,25.46,25.57,27.10,27.42,27.58,27.91,27.29,27.75,26.51,27.74,27.81,26.13,26.30,27.73,27.24,26.13,27.13,28.14,26.92,26.90,28.28,28.43,27.37,27.83,28.82,28.69,28.08,28.74,29.12,29.28,29.29,28.44,28.68,29.32,28.98,28.12,28.82,29.00,28.39,28.27,29.04,28.96,28.41,28.98,29.03,28.60,28.68,29.30,29.15,28.91,29.23,29.76,29.39,29.29,29.78,29.98,29.60,29.66,30.15,30.15,29.81,30.07,30.51,30.46,30.09,29.96,30.35,30.26,30.14,30.13,30.45,30.32,29.97,30.27,30.53,30.29,29.96,30.36,30.57,30.16,30.11,30.49,30.34,30.10,30.42,30.45,30.35,29.99,30.09,30.24,29.92,29.70,30.11,30.04,29.30,29.63,29.68,29.60,29.09,29.50,29.54,28.79,28.86,29.56,29.45,29.03,29.18,29.49,29.13,28.70,29.17,28.96,28.02,28.36,29.00,28.45,27.86,28.43,28.85,27.85,27.57,28.90,28.90,28.02,28.82,29.28,28.73,28.38,29.51,29.55,28.85,29.46,30.07,29.71,30.27,30.12,30.11,30.03,29.71,29.42,29.47,29.40,28.98,28.60,28.81,27.98,27.35,27.37,28.64,28.43,28.72,29.03,29.29,29.37,29.48,29.76,30.02,30.38,30.62,30.51,30.82,30.72,30.67,30.89,30.85,30.79,30.94,30.92,30.88,30.84,30.93,30.74,30.71,30.83,30.64,30.86,30.93,30.88,30.74,30.78,30.82,30.79,30.69,30.54,30.54,30.58,30.65,30.50,30.50,30.63,30.66,30.34,30.53,30.63,30.51,30.47,30.64,30.76,30.62,30.61,30.82,30.90,30.76,30.92,30.84,30.95,30.72,30.99,30.94,30.68,30.84,30.98,30.79,30.63,30.87,30.94,30.71,30.72,30.95,30.82,30.73,30.90,31.00,30.87,30.87,31.03,31.04,31.04,31.08,30.97,31.02,31.10,30.95,30.85,31.05,31.08,30.95,30.85,31.01,31.03,30.84,30.88,31.05,30.99,30.88,31.00,31.10,30.96,30.89,30.77],[31.06,31.06,30.87,30.80,30.73,30.63,30.59,30.51,30.40,30.30,30.16,29.92,29.70,29.75,29.57,29.21,28.19,28.72,27.73,28.54,28.14,28.33,27.69,29.00,28.92,29.55,29.49,30.01,30.20,29.73,30.10,30.32,29.48,29.97,30.26,30.20,29.73,30.09,30.48,30.66,30.68,30.31,30.28,30.74,30.69,30.13,30.47,30.70,30.38,30.48,30.54,30.73,30.43,30.59,30.82,30.76,30.98,30.96,31.08,30.86,31.01,31.03,30.76,30.95,30.98,30.80,30.74,30.93,30.91,30.52,30.70,30.87,30.66,30.62,30.73,30.80,30.63,30.57,30.84,30.88,30.38,30.82,30.80,31.01,30.87,30.68,30.59,30.67,30.29,30.14,30.42,30.68,30.51,30.55,30.90,30.83,30.73,30.84,30.95,31.05,31.07,31.27,31.26,31.12,31.20,31.18,31.17,31.09,31.18,31.18,31.05,31.11,31.06,30.91,31.02,31.08,30.94,30.96,30.77,30.36,30.72,30.71,30.53,30.53,30.77,30.59,30.46,30.77,30.77,30.62,30.89,30.80,31.00,30.95,31.13,30.92,31.11,31.07,31.01,31.15,31.09,31.13,31.05,31.17,31.13,30.90,31.01,31.12,30.99,30.89,31.11,31.15,31.04,30.93,31.00,30.91,30.79,30.76,30.88,30.83,30.75,30.62,30.70,30.75,30.69,30.60,30.72,30.69,30.60,30.49,30.23,30.32,30.09,30.15,30.10,30.17,30.34,30.34,30.41,30.52,30.71,30.62,30.73,30.72,30.82,30.85,30.83,30.86,30.94,30.94,31.00,31.04,31.15,31.13,31.24,31.19,31.08,31.12,31.14,30.97,30.95,30.94,30.92,30.84,30.83,30.79,30.81,30.70,30.78,30.72,30.60,30.61,30.70,30.68,30.43,30.50,30.59,30.03,30.08,30.30,30.15,29.57,29.89,30.36,30.08,29.77,30.20,30.36,30.25,30.08,28.98,29.60,30.13,29.26,29.15,29.87,29.73,29.39,29.38,30.06,29.78,29.26,30.01,30.07,29.91,29.65,30.07,29.96,29.30,29.01,29.17,28.43,28.67,28.90,28.65,27.46,28.76,28.81,28.16,27.80,29.02,28.67,28.76,29.19,29.11,28.94,29.24,29.83,29.69,29.60,30.39,29.85,29.94,29.84,29.28,29.38,29.92,29.55,29.23,29.36,29.67,28.40,29.18,29.74,28.92,28.38,29.23,29.32,28.59,28.55,29.42,29.40,28.92,29.21,29.87,30.17,30.21,29.92,30.27,30.42,30.11,30.01,30.39,30.36,30.33,30.08,30.20,30.30,30.14,30.08,30.21,30.20,29.96,30.05,30.10,30.17,30.24,30.06,30.09,30.41,30.24,30.22,30.66,30.78,30.38,30.53,30.74,30.48,30.76,30.77,30.44,30.46,30.70,30.85,30.70,31.00,30.76,30.62,30.72,30.76,30.41,30.48,30.62,30.30,29.81,30.34,29.65,29.49,30.16,30.12,29.95,29.84,30.22,29.94,29.65,30.16,30.18,30.16,30.07,30.31,30.27,30.17,30.36,30.24,30.53,30.15,30.54,30.49,30.22,30.17,30.54,30.41,30.40,30.61,30.68,30.51,30.55,30.83,30.82,30.58,30.81,30.91,30.88,30.75,31.05,31.09,31.24,31.19,30.84,30.90,31.14,31.02,30.73,30.97,31.05,30.81,30.75,31.04,31.01,30.77,30.93,31.03,30.75,30.71,30.87,30.92,30.80,30.96,31.02,30.91,30.84,31.00,31.15,30.92,30.85,31.10,31.14,30.94,31.10,31.23,31.17,31.15,31.01,31.09,31.21,30.99,30.98,31.15,31.17,31.00,31.07,31.22,31.19,31.05,31.15,31.26,31.19,31.16,31.24,31.24,31.13,31.20,31.14,31.11,31.06,31.01,31.03,30.92,30.93,31.01,30.89,30.87,30.83,31.05,30.79,30.78,31.01,30.94,30.74,30.66,30.85,31.00,30.78,30.91,31.01,30.90,30.71,30.77,30.77,30.61,30.57,30.72,30.73,30.60,30.61,30.60,30.64,30.56,30.70,30.55,30.52,30.83,30.74,30.62,30.67,30.87,30.93,30.82,31.09,31.21,31.15,31.22,31.21,31.18,31.17,31.02,31.05,31.04,30.91,30.76,30.93,30.98,30.85,30.51,30.68,30.84,30.65,30.72,30.87,30.89,30.85,31.05,31.15,31.18,31.30,31.32,31.33,31.40,31.39,31.33,31.39,31.36,31.40,31.45,31.40,31.41,31.43,31.40,31.33,31.33,31.38,31.27,31.37,31.39,31.37,31.23,31.26,31.34,31.25,31.24,31.23,31.17,31.14,31.19,31.15,31.10,31.20,31.23,31.12,31.18,31.28,31.25,31.17,31.28,31.30,31.27,31.26,31.32,31.34,31.33,31.40,31.35,31.41,31.37,31.39,31.37,31.31,31.36,31.38,31.32,31.32,31.34,31.36,31.29,31.29,31.38,31.32,31.30,31.36,31.40,31.32,31.34,31.42,31.45,31.47,31.49,31.42,31.42,31.47,31.39,31.33,31.45,31.46,31.42,31.44,31.47,31.46,31.37,31.40,31.44,31.43,31.38,31.44,31.48,31.45,31.43,31.50,28.51,28.24,26.61,26.33,25.40,25.26,24.55,23.26,22.91,22.28,20.77,18.72,15.99,14.10,12.26,9.95,7.60,5.04,2.96,0.77,3.03,5.07,7.45,8.57,11.07,13.16,14.90,18.94,18.70,19.13,21.88,20.19,18.20,21.25,22.40,20.32,20.91,22.05,22.68,25.32,25.52,24.12,24.10,25.66,25.30,24.62,24.81,25.90,25.48,25.17,26.36,27.14,26.11,26.05,28.14,28.10,29.22,28.89,29.33,28.31,29.33,28.85,27.73,28.06,28.29,27.28,26.03,27.71,27.30,25.27,25.58,26.94,25.68,24.25,25.75,25.91,24.37,23.57,24.97,24.45,22.19,23.35,24.92,25.79,25.40,24.24,23.18,24.17,22.61,23.82,23.38,25.44,25.18,25.58,26.46,27.05,27.07,27.11,28.06,28.54,28.92,29.67,29.64,29.48,30.07,30.21,29.89,29.51,29.86,29.80,28.82,29.58,29.26,28.17,28.72,29.14,27.91,27.74,26.10,25.75,27.20,27.07,24.99,26.56,27.77,26.96,26.19,28.16,28.40,26.80,28.72,28.10,29.49,28.98,29.88,29.36,30.07,29.84,29.60,30.03,29.72,30.13,29.73,30.11,30.08,29.52,29.60,29.97,29.65,29.33,29.59,29.86,29.29,28.67,28.32,28.81,28.82,27.28,27.87,28.67,27.80,27.26,27.87,28.21,27.84,26.93,28.28,28.52,27.62,27.06,26.00,26.74,25.07,24.95,24.24,24.72,25.92,25.48,25.57,26.71,27.05,26.65,27.41,28.10,28.31,28.60,28.59,28.95,28.79,29.18,29.38,29.50,29.60,29.65,30.23,30.03,29.85,29.62,29.86,29.55,29.50,29.45,29.35,28.78,29.19,29.05,28.70,28.17,28.59,28.49,27.69,27.56,28.09,27.66,26.52,27.01,27.45,26.07,25.44,27.15,26.58,25.41,24.78,26.94,25.77,23.78,26.11,27.85,26.53,24.63,23.25,24.95,26.00,24.10,22.44,24.88,24.19,20.47,21.99,23.86,22.64,22.05,23.53,25.48,24.14,24.00,25.67,25.79,24.13,24.20,22.75,20.82,21.37,19.99,19.43,17.72,20.36,19.06,17.16,15.68,16.87,20.94,19.98,20.18,23.30,21.71,22.60,23.64,23.76,23.79,24.40,23.25,24.03,23.64,22.94,22.53,22.52,21.08,17.29,19.84,19.94,17.28,18.16,22.19,21.63,19.09,23.04,24.36,23.51,23.56,26.25,26.81,24.97,24.11,26.07,27.50,27.04,25.55,27.33,27.49,25.86,25.67,27.12,26.23,26.23,23.63,23.80,26.12,23.81,22.67,24.10,25.03,23.42,22.25,25.29,25.50,27.24,26.58,26.57,28.16,27.55,27.29,28.64,28.46,27.72,28.15,28.43,27.69,28.26,28.43,27.30,26.95,28.18,28.34,27.86,28.22,27.79,27.31,28.09,27.44,26.46,26.76,27.17,26.00,24.49,25.39,23.55,23.57,25.14,24.57,23.86,24.21,25.28,24.25,23.45,25.38,25.97,25.54,25.46,27.04,27.41,27.42,28.02,26.87,27.39,25.21,27.38,27.32,26.16,25.76,27.41,27.02,26.01,27.02,28.10,27.22,26.76,28.23,28.60,27.57,27.99,28.90,28.72,28.42,28.93,29.16,29.28,29.18,28.45,28.54,29.25,29.00,28.21,28.74,28.93,28.23,28.01,29.01,29.01,28.21,28.98,29.17,28.49,28.50,29.34,29.18,28.63,29.16,29.70,29.21,28.95,29.59,29.86,29.36,29.45,30.01,30.04,29.62,29.95,30.41,30.37,29.98,29.78,30.24,30.20,29.97,30.00,30.37,30.25,29.66,30.06,30.45,30.18,29.81,30.23,30.54,30.13,30.01,30.44,30.33,30.01,30.28,30.31,30.16,29.89,29.86,30.04,29.68,29.54,29.86,29.73,29.22,29.39,29.39,29.23,28.77,29.24,29.33,28.67,28.71,29.38,29.38,28.82,29.14,29.39,29.17,28.64,28.99,28.96,27.95,28.41,28.83,28.45,27.88,28.29,28.66,27.80,27.58,28.81,28.79,27.99,28.58,29.08,28.70,28.35,29.13,29.49,28.78,29.36,30.07,29.71,30.26,30.11,30.18,30.04,29.59,29.40,29.54,29.33,28.92,28.77,29.01,28.27,27.37,27.61,28.73,28.50,28.51,29.12,29.23,29.25,29.52,29.88,30.00,30.52,30.57,30.50,30.81,30.74,30.64,30.96,30.87,30.81,30.98,30.92,30.87,30.85,30.90,30.69,30.67,30.77,30.51,30.79,30.94,30.82,30.64,30.71,30.77,30.66,30.61,30.49,30.38,30.46,30.53,30.40,30.29,30.47,30.50,30.13,30.34,30.59,30.41,30.29,30.49,30.71,30.51,30.53,30.76,30.85,30.70,30.85,30.79,30.92,30.73,30.94,30.89,30.64,30.78,30.94,30.76,30.60,30.81,30.93,30.59,30.63,30.95,30.74,30.61,30.82,30.98,30.80,30.79,31.01,31.07,31.09,31.10,30.94,30.97,31.11,30.91,30.73,30.99,31.06,30.95,30.79,30.98,31.00,30.75,30.83,31.00,30.98,30.84,30.95,31.10,30.92,30.80,30.80],[31.10,31.09,30.97,30.89,30.79,30.63,30.60,30.47,30.34,30.31,30.19,30.02,29.63,29.83,29.79,29.12,27.72,27.92,28.55,28.34,28.37,28.04,28.00,28.13,29.04,29.41,29.62,30.14,30.11,29.80,30.14,30.16,29.66,30.00,30.36,30.18,29.72,30.10,30.43,30.63,30.62,30.30,30.34,30.70,30.63,30.16,30.52,30.81,30.44,30.40,30.58,30.71,30.39,30.47,30.73,30.67,30.87,30.83,30.99,30.85,30.92,30.95,30.75,30.99,30.93,30.84,30.85,30.91,30.91,30.61,30.76,30.84,30.71,30.58,30.73,30.76,30.58,30.55,30.66,30.77,30.36,30.71,30.72,30.89,30.76,30.61,30.46,30.59,30.22,30.31,30.30,30.65,30.55,30.45,30.83,30.83,30.74,30.77,30.84,30.95,30.96,31.22,31.18,31.01,31.10,31.10,31.06,30.95,31.09,31.07,30.92,31.02,30.97,30.78,30.90,30.94,30.86,30.86,30.69,30.27,30.68,30.71,30.50,30.46,30.71,30.60,30.38,30.70,30.69,30.56,30.82,30.65,30.88,30.82,31.05,30.82,31.04,30.99,30.98,31.12,31.07,31.09,31.03,31.11,31.07,30.94,31.01,31.07,30.94,30.92,31.07,31.12,31.02,30.91,30.98,30.91,30.83,30.80,30.95,30.81,30.81,30.66,30.73,30.73,30.70,30.54,30.68,30.67,30.50,30.47,30.15,30.32,30.06,30.13,30.07,30.10,30.42,30.38,30.44,30.50,30.70,30.63,30.69,30.75,30.84,30.81,30.80,30.90,30.93,30.94,30.99,31.03,31.15,31.15,31.24,31.17,31.07,31.11,31.12,30.96,30.95,30.92,30.90,30.79,30.84,30.74,30.74,30.66,30.71,30.61,30.52,30.60,30.65,30.57,30.31,30.46,30.53,29.99,30.02,30.30,30.18,29.79,29.91,30.38,30.03,29.95,30.24,30.43,30.26,30.01,29.60,29.73,30.22,29.62,29.37,30.01,29.82,29.40,29.51,30.11,29.78,29.14,29.90,30.03,29.85,29.34,30.01,30.07,29.28,29.59,29.46,28.63,28.51,28.70,28.80,27.86,28.76,28.75,28.25,27.98,28.69,29.22,28.87,29.24,29.26,29.49,29.65,29.82,29.80,29.70,30.31,29.77,30.08,30.08,29.52,29.51,29.87,29.67,29.34,29.32,29.37,28.38,28.92,29.36,29.05,28.59,29.00,29.18,29.16,28.78,29.71,29.91,29.54,29.06,29.80,30.29,30.21,29.79,30.31,30.45,30.11,29.99,30.40,30.39,30.34,30.17,30.26,30.33,30.09,29.97,30.18,30.26,29.54,29.94,30.13,30.09,30.26,30.02,30.06,30.46,30.31,30.29,30.69,30.79,30.47,30.60,30.80,30.59,30.84,30.81,30.50,30.52,30.78,30.90,30.73,31.02,30.79,30.69,30.77,30.81,30.50,30.57,30.68,30.34,29.97,30.43,29.87,29.70,30.27,30.27,29.98,30.07,30.33,30.13,29.64,30.29,30.35,30.21,30.00,30.39,30.35,30.15,30.43,30.31,30.49,30.20,30.52,30.60,30.39,30.19,30.62,30.57,30.38,30.60,30.77,30.65,30.47,30.82,30.89,30.66,30.75,30.96,30.90,30.78,31.02,31.11,31.21,31.18,30.89,30.96,31.15,31.02,30.76,31.00,31.08,30.82,30.77,31.06,31.04,30.81,30.98,31.03,30.79,30.73,30.87,30.91,30.76,30.91,31.03,30.93,30.83,30.97,31.10,30.94,30.84,31.08,31.12,30.94,31.06,31.20,31.12,31.12,30.95,31.06,31.16,31.00,30.97,31.15,31.14,31.01,31.07,31.19,31.15,31.00,31.12,31.20,31.12,31.12,31.20,31.13,31.08,31.14,31.11,31.04,30.99,31.02,31.02,30.82,30.89,30.99,30.87,30.76,30.83,30.97,30.72,30.72,30.95,30.88,30.66,30.60,30.80,30.99,30.75,30.91,30.98,30.92,30.70,30.73,30.74,30.55,30.44,30.70,30.68,30.45,30.47,30.65,30.55,30.46,30.74,30.60,30.37,30.70,30.79,30.56,30.53,30.79,30.90,30.73,30.96,31.10,31.05,31.14,31.14,31.08,31.11,31.01,31.00,30.95,30.86,30.72,30.80,30.85,30.73,30.40,30.61,30.80,30.64,30.67,30.82,30.82,30.86,30.98,31.07,31.13,31.23,31.27,31.30,31.35,31.34,31.26,31.34,31.31,31.34,31.40,31.36,31.37,31.38,31.36,31.29,31.30,31.34,31.26,31.34,31.34,31.35,31.22,31.21,31.32,31.22,31.21,31.18,31.10,31.08,31.17,31.11,31.07,31.17,31.19,31.14,31.15,31.27,31.24,31.15,31.23,31.30,31.25,31.22,31.29,31.30,31.30,31.36,31.32,31.37,31.34,31.38,31.34,31.30,31.33,31.36,31.33,31.30,31.31,31.35,31.27,31.27,31.35,31.33,31.28,31.34,31.39,31.31,31.30,31.41,31.44,31.44,31.46,31.38,31.40,31.45,31.37,31.32,31.44,31.44,31.40,31.41,31.44,31.44,31.37,31.39,31.43,31.42,31.39,31.42,31.45,31.44,31.41,31.50,28.29,27.70,26.39,26.18,25.33,25.29,24.24,23.51,23.29,22.06,21.16,20.55,17.64,17.01,15.50,13.64,10.46,8.16,5.34,2.00,0.77,3.08,4.70,6.45,8.20,10.43,11.36,14.36,15.27,14.78,17.95,16.16,13.55,17.25,19.22,19.22,18.40,19.99,22.42,23.13,23.39,21.89,20.97,23.34,22.90,21.68,22.12,23.44,22.37,22.85,24.31,24.64,24.30,25.04,27.07,26.63,27.81,27.61,27.96,26.26,27.77,27.18,25.92,26.25,26.30,25.08,23.64,25.18,24.90,22.67,22.79,24.03,22.54,20.47,23.03,22.70,20.27,20.98,21.84,21.79,18.64,20.46,20.98,22.33,21.99,19.72,18.08,19.90,19.86,20.40,22.28,23.13,22.45,23.89,25.42,25.14,25.06,26.34,27.31,27.11,27.70,28.03,28.40,28.69,29.12,29.22,28.85,28.39,28.82,28.88,28.12,28.74,28.62,28.13,28.30,28.17,27.53,26.40,25.09,23.36,26.61,26.90,24.72,25.39,27.55,25.87,25.62,27.18,27.45,25.82,27.48,26.70,28.11,27.71,28.64,27.92,28.68,28.54,28.39,28.58,28.43,28.93,28.61,29.07,28.93,28.17,28.46,28.83,28.21,27.21,28.37,28.62,27.77,26.92,26.38,26.98,26.46,24.88,26.46,26.47,24.96,23.96,25.22,26.00,24.74,23.99,26.03,26.17,24.53,24.89,24.37,22.98,21.41,22.22,20.41,22.06,22.75,22.80,23.21,24.18,24.52,24.78,25.54,25.68,26.27,27.19,27.05,27.09,27.27,27.92,28.19,28.48,28.68,28.61,29.32,29.14,28.79,28.54,28.93,28.58,28.20,28.18,27.95,27.15,27.68,27.50,27.26,26.57,27.11,26.83,25.61,25.08,26.01,25.47,24.05,24.62,24.20,23.33,23.49,23.74,23.12,22.71,24.15,24.74,22.92,23.72,25.40,26.17,25.23,23.24,21.22,23.92,24.26,22.27,21.34,23.44,21.68,18.53,20.52,22.07,20.58,18.60,20.72,23.03,21.42,19.90,22.95,22.87,20.23,21.02,20.59,18.09,18.66,18.41,17.11,16.59,18.51,15.96,17.66,14.72,13.70,20.56,19.08,14.18,19.45,20.67,21.30,20.58,22.61,23.36,23.18,20.73,21.68,19.69,18.91,18.89,18.43,16.26,14.83,16.25,18.03,16.61,16.77,19.30,17.51,17.40,20.44,21.48,19.09,19.06,22.90,24.15,21.63,20.03,22.77,25.33,24.49,22.38,24.87,25.73,23.91,22.76,25.21,24.14,23.28,19.89,21.56,23.89,20.93,19.62,22.35,23.53,20.67,19.94,23.54,22.99,24.97,24.24,24.01,26.16,25.02,25.58,27.22,27.54,26.27,26.73,27.12,26.16,26.93,27.28,26.04,25.67,26.81,26.91,26.66,26.94,26.66,26.27,27.10,26.09,25.58,25.91,26.08,25.29,23.99,25.11,23.00,22.85,24.24,24.28,23.50,23.05,23.89,23.05,21.08,23.56,24.21,23.52,22.73,24.70,25.07,25.19,26.16,24.69,25.29,23.98,25.25,25.54,24.43,24.65,25.95,25.40,25.24,25.94,26.70,26.03,26.03,27.08,27.35,26.46,26.68,27.46,27.79,27.43,27.63,27.69,28.36,28.18,27.26,27.23,28.24,27.96,26.86,27.79,27.84,27.00,26.52,27.98,27.76,26.91,27.86,27.85,26.96,26.97,28.07,27.82,27.07,27.73,28.43,27.91,27.40,28.18,28.64,28.13,28.26,28.68,28.91,28.27,28.65,29.14,29.37,29.05,28.52,29.20,29.26,28.96,28.92,29.50,29.32,28.59,29.27,29.76,29.35,28.91,29.48,29.81,29.23,29.38,29.77,29.52,29.28,29.53,29.65,29.46,29.08,29.04,29.29,28.81,28.45,28.81,28.78,27.97,27.97,28.16,27.67,27.11,28.15,27.92,27.05,27.15,28.17,28.15,27.37,27.94,28.09,28.13,27.30,27.32,27.42,26.33,26.71,26.83,26.95,25.96,26.19,26.59,25.98,25.47,26.91,26.47,25.69,26.92,27.53,27.05,26.88,28.19,28.30,27.66,28.23,28.93,28.75,29.39,29.16,29.16,29.06,28.73,28.44,28.29,28.22,27.80,27.51,27.62,27.07,25.70,26.12,27.34,26.61,26.69,27.55,28.28,27.75,28.27,28.69,28.89,29.57,29.90,29.87,30.21,30.09,29.94,30.41,30.38,30.17,30.46,30.36,30.31,30.23,30.32,29.98,29.91,30.17,29.76,30.06,30.32,30.08,29.91,29.97,29.98,29.90,29.80,29.54,29.40,29.65,29.66,29.53,29.53,29.73,29.79,29.51,29.62,29.87,29.64,29.60,29.90,30.10,29.76,29.80,30.21,30.32,30.12,30.31,30.14,30.31,30.11,30.25,30.15,29.95,30.13,30.26,30.04,29.88,30.07,30.24,29.87,30.01,30.25,29.99,29.94,29.99,30.18,30.04,29.89,30.20,30.42,30.48,30.51,30.18,30.33,30.52,30.15,29.95,30.37,30.49,30.29,30.16,30.34,30.35,30.13,30.23,30.44,30.41,30.22,30.30,30.48,30.27,30.06,29.73],[31.13,31.10,31.02,30.95,30.87,30.67,30.67,30.56,30.48,30.46,30.31,30.17,29.95,30.11,30.13,29.78,28.89,29.27,28.34,27.75,28.74,28.42,28.18,28.42,29.19,29.51,29.58,30.14,30.15,29.78,30.23,30.27,29.61,29.96,30.45,30.17,29.61,30.16,30.46,30.71,30.71,30.47,30.46,30.80,30.73,30.33,30.57,30.85,30.52,30.45,30.57,30.72,30.44,30.50,30.72,30.67,30.88,30.84,30.99,30.85,30.96,30.98,30.74,31.01,30.97,30.78,30.88,30.92,30.91,30.58,30.79,30.87,30.72,30.63,30.75,30.80,30.60,30.53,30.69,30.80,30.38,30.73,30.80,30.94,30.82,30.64,30.55,30.67,30.31,30.28,30.34,30.67,30.56,30.46,30.83,30.84,30.72,30.76,30.87,30.99,30.93,31.24,31.18,31.00,31.11,31.11,31.06,30.94,31.12,31.10,30.92,31.04,30.99,30.80,30.93,30.99,30.86,30.91,30.71,30.31,30.68,30.68,30.49,30.43,30.69,30.55,30.40,30.67,30.68,30.52,30.76,30.65,30.87,30.83,31.06,30.79,31.04,30.99,30.96,31.13,31.10,31.09,31.03,31.15,31.10,30.93,31.06,31.12,30.99,30.94,31.13,31.17,31.06,30.97,31.00,30.97,30.87,30.84,30.98,30.83,30.78,30.70,30.72,30.81,30.71,30.60,30.71,30.67,30.50,30.44,30.18,30.37,30.21,30.29,30.26,30.35,30.50,30.55,30.58,30.56,30.77,30.73,30.77,30.77,30.90,30.88,30.86,30.94,31.00,31.01,31.06,31.08,31.16,31.14,31.23,31.19,31.07,31.11,31.15,30.99,30.99,30.92,30.91,30.86,30.87,30.82,30.82,30.74,30.78,30.68,30.57,30.63,30.68,30.69,30.45,30.44,30.54,30.15,30.15,30.24,30.15,29.81,30.04,30.33,30.11,29.90,30.20,30.42,30.23,30.00,29.45,29.81,30.26,29.63,29.56,30.24,29.85,29.73,30.01,30.39,29.90,29.81,30.24,30.30,30.06,30.06,30.38,30.31,29.86,29.84,29.84,29.09,29.30,29.44,29.07,28.38,29.49,29.06,28.65,28.32,29.02,29.10,28.83,29.25,29.49,29.18,29.54,29.80,29.79,29.72,30.40,29.99,30.02,29.81,29.58,29.60,29.89,29.78,29.15,29.54,29.77,28.47,29.17,29.79,29.15,28.56,29.50,29.70,29.04,28.97,30.16,30.07,29.77,29.79,30.30,30.43,30.44,30.22,30.44,30.56,30.31,30.16,30.49,30.55,30.43,30.10,30.38,30.50,30.24,30.04,30.39,30.42,30.05,30.07,30.29,30.35,30.40,30.27,30.35,30.64,30.55,30.51,30.77,30.91,30.64,30.75,30.88,30.71,30.91,30.91,30.69,30.67,30.88,30.96,30.85,31.08,30.89,30.79,30.88,30.88,30.66,30.68,30.77,30.55,30.07,30.51,30.05,29.93,30.44,30.46,30.16,30.22,30.61,30.45,30.12,30.51,30.55,30.50,30.40,30.57,30.53,30.40,30.49,30.45,30.58,30.37,30.60,30.67,30.58,30.49,30.70,30.80,30.81,30.70,30.87,30.85,30.58,30.86,30.97,30.76,30.80,31.01,30.99,30.87,31.08,31.14,31.23,31.20,30.95,31.03,31.17,31.09,30.85,31.06,31.11,30.93,30.85,31.09,31.09,30.94,31.01,31.09,30.90,30.83,30.90,30.94,30.81,30.92,31.02,30.94,30.83,30.92,31.13,30.88,30.82,31.05,31.08,30.84,31.05,31.19,31.10,31.11,30.90,31.03,31.18,30.94,30.93,31.16,31.15,30.94,31.04,31.20,31.12,30.97,31.11,31.19,31.10,31.09,31.20,31.15,31.02,31.12,31.11,31.02,30.95,30.96,30.99,30.80,30.84,30.95,30.85,30.76,30.80,30.96,30.73,30.76,30.94,30.83,30.72,30.66,30.78,30.98,30.75,30.89,30.98,30.96,30.75,30.73,30.76,30.64,30.54,30.74,30.72,30.58,30.58,30.64,30.62,30.50,30.69,30.52,30.43,30.65,30.73,30.56,30.52,30.74,30.83,30.74,30.97,31.09,31.05,31.14,31.12,31.08,31.09,30.95,30.96,30.97,30.87,30.71,30.82,30.89,30.79,30.47,30.73,30.80,30.57,30.67,30.84,30.86,30.82,30.96,31.05,31.11,31.24,31.26,31.29,31.34,31.34,31.26,31.34,31.31,31.35,31.41,31.39,31.38,31.39,31.37,31.31,31.33,31.37,31.28,31.37,31.36,31.37,31.21,31.25,31.33,31.22,31.21,31.21,31.06,31.07,31.16,31.09,31.05,31.17,31.20,31.12,31.13,31.31,31.27,31.14,31.23,31.32,31.25,31.21,31.31,31.31,31.30,31.36,31.33,31.38,31.36,31.39,31.33,31.29,31.35,31.37,31.35,31.32,31.33,31.37,31.29,31.28,31.37,31.36,31.29,31.37,31.41,31.31,31.32,31.42,31.44,31.45,31.47,31.39,31.41,31.46,31.38,31.34,31.45,31.46,31.42,31.44,31.46,31.45,31.37,31.40,31.43,31.43,31.41,31.43,31.45,31.44,31.42,31.50,28.35,27.93,26.69,26.29,25.88,25.32,24.82,23.74,24.02,22.54,22.05,22.01,19.05,18.31,17.45,16.02,11.80,9.17,6.45,3.72,2.09,0.77,2.90,4.44,6.26,8.26,9.85,14.13,16.03,14.17,18.02,17.37,14.20,16.55,19.00,18.38,17.57,19.09,21.03,22.41,22.34,20.19,20.75,22.75,22.26,20.73,21.65,21.76,21.50,22.30,22.64,23.13,23.62,23.52,24.93,25.35,26.43,26.26,26.61,24.64,26.64,25.48,24.04,24.44,24.72,23.39,23.23,24.03,23.97,22.26,22.58,23.65,22.52,20.73,22.47,22.87,20.92,21.17,22.32,21.49,17.67,20.04,21.40,22.39,21.78,20.31,18.63,20.43,18.52,19.55,20.14,22.00,21.49,22.85,23.34,23.93,24.03,24.70,25.58,25.98,26.54,27.61,27.74,27.36,28.33,28.45,27.89,26.97,27.90,27.94,26.42,27.32,27.07,26.36,26.57,26.78,25.58,25.92,23.08,22.69,25.29,24.94,22.59,24.79,25.91,24.31,24.16,26.04,25.92,25.00,26.39,25.99,27.52,26.80,28.22,27.23,28.25,28.13,27.79,28.09,28.04,28.10,27.66,27.97,27.92,27.08,27.01,27.55,27.07,26.10,27.11,27.49,26.86,25.90,25.33,25.70,25.29,24.14,25.00,25.42,24.28,24.09,23.93,24.94,24.45,24.20,24.88,25.24,24.47,24.76,22.84,23.86,21.10,21.43,19.85,21.41,22.93,21.99,22.44,23.92,24.43,23.94,24.36,24.70,25.66,26.51,26.22,26.02,26.15,26.76,27.18,27.18,27.30,27.61,28.26,27.99,27.41,27.96,27.90,27.18,27.31,27.28,26.99,25.87,26.98,26.81,26.24,25.74,26.36,26.11,24.43,24.75,25.20,24.59,23.83,24.53,23.83,22.72,23.66,24.62,23.23,22.44,23.51,25.17,22.70,23.10,24.40,25.40,24.85,23.61,22.57,22.80,23.19,21.29,19.66,21.45,20.99,18.49,19.65,21.67,20.14,18.30,20.97,22.53,21.50,20.43,23.03,22.55,21.18,21.72,20.61,20.10,19.51,18.86,17.88,14.14,16.19,16.25,14.67,13.67,12.26,15.61,15.30,13.66,16.12,21.52,18.11,20.16,21.73,22.53,22.75,20.71,20.94,18.28,14.35,15.37,16.63,15.06,13.32,14.89,17.62,15.21,14.08,18.06,16.49,15.34,18.19,20.43,19.67,19.13,22.36,23.67,22.01,20.05,22.61,24.20,23.32,21.85,23.62,24.36,23.31,22.18,23.94,23.26,22.99,19.67,20.76,23.31,20.13,18.38,21.59,22.71,18.97,18.85,22.40,21.93,23.56,23.08,23.33,25.30,24.80,24.89,26.19,26.53,25.53,25.97,26.19,25.59,26.06,26.30,25.59,25.23,26.41,25.90,25.62,25.99,25.68,25.52,26.27,25.27,24.92,24.91,25.19,24.93,23.48,24.08,22.11,21.98,23.67,23.43,22.09,22.56,23.58,22.41,21.44,23.14,23.83,23.64,23.33,24.44,24.66,24.73,25.19,24.32,25.30,23.61,24.88,25.35,23.89,23.77,25.52,25.40,24.78,25.32,26.00,25.53,25.02,26.46,26.65,25.85,25.77,26.77,26.97,26.73,27.09,27.15,27.46,27.43,26.69,26.43,27.56,27.15,26.12,27.16,27.06,26.46,25.60,27.23,27.16,26.34,26.87,27.09,26.35,26.39,26.97,26.83,26.36,26.43,27.37,27.06,26.65,26.86,27.68,27.26,26.98,27.72,27.99,27.03,27.25,28.06,28.34,28.27,27.67,28.10,28.57,27.88,28.16,28.64,28.68,27.64,28.25,29.11,28.53,28.06,28.82,29.22,28.43,28.61,29.25,28.68,28.39,28.71,28.96,28.58,28.41,28.27,28.53,28.12,27.76,27.96,27.98,27.36,27.23,27.38,26.83,26.50,27.35,26.89,26.44,26.27,26.60,27.16,26.28,26.74,26.61,27.35,26.67,25.94,26.81,26.38,25.88,26.17,26.11,25.68,25.37,25.88,25.25,25.23,25.82,25.91,25.35,26.19,26.74,26.14,26.36,26.94,27.46,26.95,27.34,28.12,27.91,28.55,28.37,28.32,28.24,27.83,27.27,27.38,27.36,26.72,26.80,27.21,26.64,25.17,25.54,26.68,25.84,25.92,26.72,27.48,27.13,27.57,27.84,28.01,28.66,29.29,29.11,29.53,29.53,29.16,29.85,29.81,29.51,29.92,29.75,29.65,29.59,29.56,28.83,29.09,29.48,28.53,29.20,29.77,29.41,28.91,29.20,29.26,29.06,29.19,28.75,28.71,28.82,28.84,28.57,28.60,28.75,28.84,28.59,28.75,29.26,28.80,28.84,29.07,29.47,29.05,29.13,29.60,29.74,29.47,29.59,29.62,29.65,29.40,29.63,29.61,29.01,29.31,29.69,29.35,28.93,29.37,29.61,28.71,28.97,29.64,29.35,29.04,29.16,29.46,29.40,28.91,29.55,29.84,29.92,29.95,29.42,29.48,29.99,29.49,29.11,29.75,29.98,29.71,29.58,29.80,29.80,29.16,29.48,29.97,29.83,29.43,29.64,30.06,29.59,29.12,28.88],[31.19,31.17,31.02,31.02,30.92,30.75,30.68,30.65,30.57,30.46,30.32,30.23,30.19,30.08,30.20,29.93,29.22,29.61,29.37,28.49,29.18,28.76,28.92,28.31,29.31,29.59,29.35,30.13,30.18,30.01,30.16,30.22,29.60,30.02,30.29,30.12,29.22,30.03,30.43,30.67,30.68,30.43,30.38,30.72,30.58,30.29,30.51,30.65,30.42,30.50,30.59,30.69,30.51,30.55,30.76,30.72,30.91,30.82,30.96,30.82,30.97,30.95,30.69,30.94,30.97,30.79,30.76,30.91,30.88,30.60,30.69,30.83,30.69,30.56,30.71,30.75,30.50,30.54,30.75,30.81,30.30,30.77,30.80,30.97,30.81,30.60,30.60,30.66,30.38,30.22,30.43,30.71,30.56,30.50,30.82,30.86,30.77,30.79,30.92,30.99,30.95,31.24,31.15,31.03,31.13,31.12,31.09,30.96,31.10,31.09,30.88,31.03,31.03,30.79,30.96,31.01,30.87,30.91,30.71,30.45,30.74,30.72,30.50,30.54,30.74,30.61,30.44,30.71,30.75,30.65,30.83,30.75,30.88,30.84,30.99,30.84,30.98,30.97,30.96,31.07,31.05,31.07,31.02,31.13,31.08,30.94,31.04,31.12,30.98,30.94,31.12,31.16,31.10,30.96,31.01,30.95,30.80,30.69,30.79,30.81,30.71,30.56,30.70,30.77,30.58,30.52,30.72,30.62,30.51,30.51,30.34,30.40,30.19,30.27,29.98,30.19,30.41,30.42,30.37,30.52,30.69,30.68,30.74,30.68,30.85,30.84,30.84,30.89,30.96,30.99,31.02,31.04,31.14,31.12,31.21,31.16,31.09,31.07,31.12,30.92,30.97,30.93,30.93,30.84,30.86,30.86,30.83,30.65,30.74,30.76,30.55,30.54,30.61,30.57,30.40,30.46,30.48,30.24,30.23,30.35,30.31,29.90,30.04,30.40,30.18,30.07,30.18,30.50,30.38,30.24,29.78,30.10,30.31,29.83,29.77,30.18,30.04,29.70,30.08,30.34,29.95,29.67,30.24,30.29,29.86,29.81,30.35,30.28,29.87,29.68,29.86,29.43,29.52,29.75,29.58,28.79,29.14,29.41,28.95,28.01,29.23,29.48,29.29,29.44,29.45,29.69,29.73,29.80,29.88,29.78,30.30,29.85,30.12,30.07,29.40,29.43,29.85,29.42,29.34,29.49,29.34,27.62,29.27,29.50,29.04,28.78,29.46,29.62,29.34,29.24,30.07,30.09,30.00,29.58,30.03,30.45,30.46,29.82,30.43,30.57,30.01,29.91,30.49,30.47,30.38,29.93,30.33,30.39,29.81,29.84,30.26,30.23,29.73,30.00,30.38,30.18,30.45,30.26,30.31,30.64,30.54,30.53,30.81,30.92,30.63,30.81,30.94,30.73,30.92,30.96,30.77,30.69,30.89,31.00,30.93,31.09,30.97,30.81,30.89,30.95,30.77,30.70,30.85,30.67,30.31,30.63,30.21,30.11,30.55,30.53,30.27,30.28,30.53,30.35,30.16,30.50,30.51,30.42,30.28,30.62,30.60,30.38,30.61,30.51,30.60,30.31,30.60,30.69,30.42,30.35,30.69,30.66,30.58,30.77,30.83,30.70,30.74,30.91,30.93,30.77,30.93,31.02,30.98,30.89,31.08,31.14,31.22,31.22,30.98,31.02,31.20,31.09,30.86,31.09,31.11,30.90,30.86,31.08,31.02,30.89,30.99,30.99,30.84,30.81,30.91,30.89,30.78,30.92,30.99,30.87,30.83,30.97,31.09,30.85,30.80,31.09,31.06,30.86,31.05,31.18,31.07,31.09,30.91,30.98,31.12,30.90,30.90,31.12,31.10,30.90,30.97,31.17,31.09,30.93,31.09,31.19,31.10,31.06,31.19,31.12,31.00,31.07,31.07,30.96,30.96,30.92,30.95,30.81,30.83,30.95,30.78,30.72,30.76,30.97,30.76,30.74,30.95,30.82,30.74,30.63,30.79,30.95,30.81,30.93,31.01,30.94,30.77,30.81,30.79,30.64,30.47,30.72,30.78,30.55,30.45,30.66,30.59,30.44,30.57,30.56,30.41,30.66,30.64,30.56,30.53,30.77,30.81,30.75,30.93,31.04,31.01,31.10,31.09,31.08,31.09,30.96,30.94,30.96,30.88,30.71,30.85,30.90,30.79,30.43,30.66,30.82,30.65,30.66,30.85,30.88,30.78,30.94,31.04,31.12,31.21,31.26,31.27,31.35,31.32,31.25,31.31,31.32,31.32,31.38,31.34,31.36,31.37,31.34,31.28,31.30,31.34,31.25,31.31,31.33,31.34,31.23,31.17,31.28,31.22,31.18,31.16,31.05,31.06,31.15,31.05,31.00,31.14,31.16,31.03,31.11,31.24,31.19,31.13,31.22,31.28,31.23,31.21,31.28,31.32,31.31,31.36,31.33,31.37,31.33,31.40,31.35,31.27,31.32,31.38,31.33,31.28,31.31,31.37,31.25,31.27,31.36,31.32,31.29,31.34,31.38,31.27,31.28,31.39,31.43,31.44,31.46,31.38,31.40,31.44,31.35,31.34,31.44,31.43,31.41,31.41,31.46,31.45,31.36,31.40,31.43,31.44,31.39,31.44,31.46,31.45,31.42,31.49,29.05,28.90,27.86,27.48,26.65,26.78,26.09,25.10,25.22,24.45,23.50,22.83,20.51,19.74,18.62,17.72,14.71,11.65,8.66,6.23,4.35,2.83,0.79,3.42,5.13,7.32,8.66,11.68,13.67,13.23,18.06,16.17,12.43,17.88,20.30,17.98,17.18,19.96,21.08,23.85,24.48,22.79,22.41,24.45,24.38,22.28,23.50,24.95,24.20,23.71,25.66,26.54,25.66,25.63,27.55,27.96,28.73,28.33,28.80,27.63,28.61,28.10,27.14,27.16,27.36,25.98,25.26,26.12,25.60,23.90,23.72,24.79,23.12,21.11,22.99,22.52,19.84,20.78,22.08,20.46,16.81,19.56,20.03,22.52,20.83,18.64,17.37,18.98,17.33,19.59,20.88,21.58,21.56,23.67,24.79,25.12,25.52,26.66,26.98,27.25,27.99,28.51,28.83,28.68,29.39,29.47,29.31,29.02,29.19,29.40,28.49,28.99,28.72,27.56,27.85,28.18,27.25,26.56,22.76,22.37,26.66,25.81,23.94,25.85,27.04,26.39,25.59,27.54,28.27,26.77,28.55,27.89,29.11,28.81,29.46,28.96,29.59,29.65,29.32,29.68,29.43,29.91,29.80,29.98,29.88,29.37,29.59,29.84,29.33,28.85,29.49,29.61,28.81,28.11,27.29,28.11,28.05,26.67,27.29,28.08,27.14,26.02,27.04,27.64,26.93,26.38,27.73,27.72,27.03,26.76,25.41,25.44,23.93,23.54,22.55,24.33,24.75,24.50,25.04,26.50,26.40,26.40,27.08,27.61,27.78,28.22,28.52,28.66,28.60,29.22,29.45,29.62,29.72,29.80,30.32,30.08,29.90,29.70,29.91,29.69,29.53,29.49,29.38,28.77,29.07,29.09,28.59,27.93,28.49,28.28,27.18,27.04,27.73,27.37,25.73,26.71,26.91,25.39,24.73,26.18,25.48,24.10,25.05,26.29,24.75,24.20,25.86,27.20,26.34,24.34,23.12,24.66,25.23,23.06,22.07,24.60,24.14,21.99,23.02,24.91,24.07,22.56,24.49,25.56,25.00,23.71,25.92,25.48,24.09,24.20,23.60,22.47,22.35,22.22,22.13,19.33,20.09,21.04,17.92,17.57,20.11,20.35,16.50,19.28,21.30,21.23,20.42,22.39,23.27,22.92,22.98,20.14,22.06,19.65,17.21,20.40,20.56,18.02,16.31,20.37,20.10,16.51,19.63,23.22,21.03,18.92,22.73,23.75,21.71,22.61,24.92,25.50,24.22,23.24,25.57,26.92,26.70,25.19,26.80,27.15,25.62,24.94,26.71,26.01,25.31,22.56,24.13,25.80,23.85,22.83,24.57,25.63,23.65,23.76,26.17,25.72,27.23,26.73,26.08,27.76,27.36,27.33,28.28,28.34,27.58,27.88,28.41,27.62,28.26,28.35,27.38,27.24,28.22,28.49,27.91,28.36,27.67,27.61,27.88,27.47,26.96,26.85,27.31,26.52,25.14,26.09,24.38,24.10,26.05,25.93,24.35,25.02,26.19,25.30,24.24,25.90,26.39,26.09,25.63,26.77,27.32,27.33,27.51,27.09,27.28,26.04,27.26,27.29,26.35,26.19,27.25,27.25,26.80,27.28,28.02,27.11,27.10,28.02,28.47,27.51,27.77,28.63,28.71,28.20,28.71,29.13,29.56,29.45,28.41,28.63,29.43,28.92,28.17,28.95,29.05,28.27,28.02,29.28,29.04,28.25,29.03,28.99,28.24,28.38,29.19,28.91,28.52,29.11,29.57,29.12,28.94,29.51,29.74,29.28,29.36,29.85,29.84,29.39,29.80,30.18,30.10,29.76,29.66,29.94,29.99,29.71,29.80,30.10,30.03,29.57,29.87,30.22,29.97,29.77,30.06,30.24,29.98,29.95,30.23,30.09,29.90,30.05,30.11,30.02,29.72,29.74,29.92,29.55,29.45,29.72,29.70,29.09,29.20,29.36,29.20,28.76,29.29,29.28,28.61,28.44,29.25,29.26,28.72,29.13,29.43,29.28,28.46,28.87,28.70,27.78,27.73,28.50,28.08,27.72,27.77,28.22,27.55,27.25,28.26,28.12,27.31,28.23,28.75,28.03,27.81,29.01,29.18,28.53,29.26,29.80,29.51,30.01,29.78,29.88,29.84,29.56,29.23,29.32,29.04,28.48,28.56,28.80,28.08,27.30,27.58,28.43,27.90,27.97,28.63,28.92,28.97,29.27,29.54,29.77,30.09,30.28,30.24,30.53,30.50,30.34,30.57,30.56,30.44,30.60,30.60,30.52,30.49,30.52,30.37,30.35,30.48,30.29,30.46,30.61,30.48,30.39,30.41,30.39,30.42,30.32,30.12,30.15,30.31,30.30,30.15,30.12,30.29,30.36,30.02,30.18,30.29,30.12,30.11,30.29,30.48,30.26,30.28,30.56,30.62,30.48,30.61,30.53,30.61,30.48,30.72,30.62,30.36,30.54,30.68,30.46,30.33,30.53,30.62,30.34,30.37,30.60,30.47,30.39,30.42,30.69,30.56,30.50,30.57,30.73,30.78,30.78,30.59,30.63,30.80,30.65,30.45,30.71,30.84,30.69,30.49,30.69,30.72,30.48,30.56,30.78,30.71,30.57,30.70,30.82,30.60,30.49,30.39],[31.23,31.22,31.09,31.06,31.00,30.81,30.75,30.75,30.65,30.59,30.50,30.39,30.18,30.28,30.38,30.09,29.39,29.96,29.64,29.30,29.21,28.86,28.48,28.86,29.11,29.62,29.32,30.17,30.15,29.70,30.19,30.16,29.34,29.87,30.23,29.89,29.09,29.97,30.23,30.64,30.63,30.25,30.33,30.73,30.57,30.16,30.49,30.67,30.40,30.37,30.58,30.69,30.40,30.47,30.74,30.70,30.88,30.79,30.95,30.77,30.98,30.97,30.69,30.91,31.00,30.81,30.74,30.93,30.93,30.59,30.73,30.88,30.69,30.56,30.72,30.79,30.48,30.44,30.69,30.78,30.23,30.74,30.77,31.00,30.85,30.53,30.52,30.67,30.28,30.16,30.30,30.69,30.54,30.42,30.85,30.89,30.76,30.76,30.94,31.00,30.93,31.25,31.18,31.04,31.13,31.13,31.09,30.99,31.11,31.09,30.92,31.04,31.03,30.79,30.96,31.04,30.88,30.95,30.72,30.44,30.74,30.69,30.48,30.50,30.71,30.60,30.32,30.72,30.76,30.61,30.78,30.70,30.87,30.81,31.00,30.78,30.99,30.92,30.89,31.07,31.05,31.08,30.99,31.15,31.09,30.90,31.02,31.13,30.99,30.95,31.15,31.18,31.08,30.96,30.96,30.95,30.81,30.65,30.80,30.81,30.67,30.54,30.65,30.71,30.52,30.50,30.65,30.60,30.40,30.44,30.14,30.30,30.11,30.14,30.08,30.17,30.38,30.44,30.42,30.49,30.67,30.66,30.73,30.70,30.85,30.82,30.85,30.91,30.98,31.00,30.99,31.04,31.17,31.13,31.23,31.16,31.05,31.08,31.10,30.91,30.96,30.92,30.89,30.83,30.83,30.81,30.80,30.66,30.71,30.68,30.51,30.48,30.56,30.51,30.31,30.39,30.41,30.04,30.06,30.26,30.16,29.64,29.84,30.33,30.06,29.83,30.21,30.45,30.26,30.10,29.58,29.85,30.24,29.65,29.54,30.04,29.87,29.64,29.82,30.27,29.79,29.56,30.23,30.27,29.95,29.67,30.34,30.30,29.71,29.94,29.82,29.34,28.97,29.41,29.34,28.53,29.17,29.20,28.81,28.28,29.15,29.15,28.88,29.09,29.43,29.35,29.30,29.64,29.64,29.58,30.24,29.73,29.87,29.80,29.07,29.20,29.78,29.28,29.12,29.25,29.36,27.80,29.11,29.39,28.75,28.60,29.36,29.52,28.95,29.08,29.86,30.04,29.92,29.48,30.05,30.38,30.42,29.94,30.26,30.46,30.04,29.85,30.26,30.38,30.16,29.85,30.28,30.35,29.94,29.99,30.30,30.19,29.68,29.94,30.22,30.19,30.37,30.31,30.32,30.61,30.58,30.52,30.86,30.94,30.65,30.86,30.97,30.75,30.98,31.01,30.79,30.78,30.98,31.06,31.01,31.14,31.04,30.93,30.99,31.01,30.87,30.81,30.97,30.82,30.32,30.69,30.13,30.04,30.66,30.55,30.23,30.31,30.53,30.26,30.10,30.52,30.47,30.45,30.34,30.60,30.56,30.39,30.52,30.45,30.56,30.25,30.57,30.63,30.37,30.30,30.64,30.60,30.60,30.67,30.83,30.72,30.71,30.93,30.98,30.84,30.98,31.10,31.02,30.96,31.16,31.20,31.27,31.23,31.08,31.11,31.20,31.11,30.97,31.14,31.15,30.95,30.90,31.15,31.10,30.92,31.05,31.07,30.84,30.82,30.95,30.94,30.77,30.91,31.01,30.88,30.80,30.96,31.12,30.85,30.78,31.08,31.08,30.89,31.06,31.20,31.10,31.09,30.91,31.00,31.15,30.89,30.87,31.11,31.12,30.91,31.03,31.17,31.11,30.95,31.10,31.20,31.12,31.07,31.19,31.15,30.99,31.08,31.08,31.01,30.95,30.94,30.96,30.81,30.83,30.94,30.81,30.71,30.75,30.94,30.75,30.68,30.93,30.82,30.66,30.63,30.77,30.93,30.78,30.90,30.99,30.94,30.74,30.75,30.73,30.60,30.48,30.66,30.69,30.50,30.39,30.60,30.54,30.35,30.57,30.57,30.39,30.65,30.66,30.60,30.56,30.79,30.81,30.77,30.98,31.08,31.03,31.15,31.11,31.13,31.13,30.95,30.98,31.00,30.87,30.72,30.89,30.94,30.80,30.48,30.63,30.80,30.61,30.64,30.86,30.86,30.82,30.96,31.06,31.15,31.25,31.26,31.29,31.37,31.35,31.27,31.35,31.33,31.34,31.40,31.36,31.38,31.40,31.37,31.31,31.30,31.37,31.26,31.36,31.38,31.36,31.22,31.21,31.31,31.23,31.18,31.18,31.06,31.08,31.15,31.05,30.99,31.14,31.15,31.06,31.13,31.24,31.18,31.15,31.21,31.27,31.22,31.22,31.29,31.34,31.31,31.36,31.35,31.39,31.34,31.42,31.38,31.24,31.33,31.40,31.31,31.27,31.36,31.40,31.26,31.29,31.39,31.34,31.30,31.37,31.42,31.30,31.31,31.43,31.46,31.46,31.49,31.42,31.43,31.48,31.39,31.35,31.47,31.47,31.45,31.44,31.49,31.48,31.37,31.42,31.46,31.47,31.39,31.45,31.49,31.46,31.42,31.49,29.04,29.16,28.00,27.79,27.35,27.12,26.73,25.80,26.09,25.00,24.12,24.02,21.84,20.95,20.17,20.09,16.52,13.53,10.46,7.84,7.04,4.77,2.59,0.79,3.44,5.58,6.86,9.54,11.34,11.54,17.15,13.52,10.06,14.19,18.64,14.92,15.74,19.11,19.82,22.21,23.84,21.92,21.00,23.47,23.81,21.39,22.35,24.23,24.12,22.89,24.77,25.90,25.41,25.14,26.74,27.28,28.31,27.72,28.53,27.14,28.46,27.55,26.60,26.56,26.95,25.43,24.54,25.47,25.29,22.90,22.87,24.10,22.23,19.34,21.09,21.25,19.36,17.04,19.66,18.58,13.70,16.99,18.84,21.73,20.09,18.93,17.05,19.35,16.79,19.45,20.35,21.35,21.35,23.00,23.34,24.36,25.08,25.77,26.17,27.08,27.59,28.51,28.67,28.00,28.88,29.17,28.91,28.33,28.75,28.76,27.72,28.17,28.09,26.85,27.00,27.80,26.75,25.99,22.57,22.34,26.23,24.97,23.02,25.23,26.60,25.13,25.36,27.28,27.51,26.61,28.03,28.13,28.79,28.23,29.25,28.67,29.47,29.37,29.03,29.44,29.19,29.67,29.39,29.69,29.57,28.91,29.07,29.44,28.91,28.32,28.82,29.17,28.28,27.57,26.84,27.60,27.50,26.12,26.80,27.61,26.73,25.58,26.71,27.25,26.88,26.23,27.31,27.53,27.22,26.85,25.92,25.86,24.12,23.03,21.94,24.38,24.73,24.16,24.74,26.28,26.05,26.14,26.77,27.27,27.44,28.07,28.19,28.11,28.26,28.92,29.04,29.15,29.38,29.58,30.03,29.88,29.49,29.52,29.77,29.44,29.19,29.30,29.23,28.53,28.74,28.91,28.52,27.81,28.35,28.22,27.32,26.97,27.67,27.43,26.25,27.02,27.11,26.01,25.78,26.85,26.30,25.05,25.50,27.11,25.78,24.94,26.48,27.50,27.04,25.20,24.18,25.61,26.43,23.50,22.68,25.62,25.10,22.37,24.15,25.91,24.88,23.75,25.50,26.43,26.00,24.67,26.67,26.19,25.03,25.59,25.02,23.72,24.03,23.21,22.60,21.92,22.36,22.03,19.91,18.34,20.84,21.47,19.07,19.49,22.03,23.60,20.87,23.11,23.90,23.45,23.06,20.43,22.41,19.94,17.64,20.28,19.80,16.56,15.47,20.28,19.66,17.29,21.24,23.02,21.47,21.90,23.60,24.36,23.00,23.98,25.68,26.41,25.74,24.48,26.53,27.26,26.91,25.77,26.73,27.15,26.03,25.17,26.60,26.29,25.49,22.55,23.86,25.88,24.22,22.99,25.05,25.90,24.55,24.74,26.79,26.50,27.54,27.11,26.87,27.93,27.54,27.52,28.60,28.72,27.86,28.13,28.52,27.76,28.39,28.47,27.60,27.20,28.27,28.51,27.93,28.30,27.73,27.65,27.88,27.58,27.12,27.03,27.29,26.61,25.25,26.40,24.69,24.41,26.50,26.42,25.18,26.02,26.79,26.13,25.34,26.40,26.91,26.94,26.59,27.07,27.62,27.66,27.85,27.44,27.60,26.84,27.57,27.76,26.89,26.72,27.58,27.58,27.33,27.42,28.14,27.54,27.23,28.08,28.35,27.65,27.70,28.58,28.63,28.23,28.73,29.02,29.51,29.37,28.42,28.58,29.34,28.85,28.10,28.98,29.04,28.30,28.09,29.20,29.00,28.33,29.06,28.92,28.27,28.53,29.31,28.99,28.57,29.18,29.62,29.14,28.96,29.60,29.78,29.30,29.40,29.88,29.92,29.49,29.92,30.26,30.16,29.83,29.66,29.94,30.00,29.70,29.80,30.05,30.02,29.63,29.78,30.19,29.95,29.63,29.90,30.22,29.94,29.71,30.08,29.90,29.59,29.75,29.87,29.78,29.45,29.64,29.69,29.33,29.18,29.57,29.57,28.90,29.15,29.29,29.17,28.71,29.26,29.31,28.73,28.52,29.30,29.34,28.86,29.33,29.41,29.20,28.65,28.98,28.84,28.06,28.03,28.58,28.17,28.10,28.03,28.27,27.96,27.58,28.28,28.18,27.82,28.21,28.56,27.95,28.13,28.70,28.92,28.51,28.77,29.49,29.17,29.66,29.54,29.62,29.65,29.01,28.95,29.11,28.82,28.30,28.51,28.70,28.28,27.59,27.93,28.48,28.07,28.11,28.68,28.79,28.89,29.19,29.54,29.70,30.04,30.16,30.11,30.43,30.33,30.19,30.44,30.45,30.30,30.50,30.50,30.41,30.40,30.38,30.25,30.22,30.36,30.18,30.32,30.57,30.39,30.29,30.34,30.31,30.36,30.27,30.12,30.11,30.25,30.21,30.06,30.00,30.09,30.21,29.91,29.93,30.10,30.04,29.97,30.08,30.38,30.18,30.23,30.49,30.56,30.37,30.53,30.40,30.54,30.44,30.70,30.60,30.30,30.48,30.65,30.39,30.20,30.52,30.58,30.26,30.35,30.55,30.44,30.30,30.36,30.66,30.47,30.46,30.57,30.73,30.73,30.73,30.55,30.56,30.73,30.57,30.37,30.65,30.77,30.64,30.37,30.63,30.68,30.40,30.48,30.72,30.67,30.47,30.62,30.75,30.54,30.41,30.28],[31.26,31.22,31.10,31.12,31.03,30.84,30.83,30.83,30.69,30.66,30.60,30.59,30.28,30.29,30.46,30.34,29.54,29.79,29.85,29.17,29.07,28.48,28.71,28.46,29.49,29.55,28.47,30.22,29.88,29.43,29.80,29.63,29.04,29.44,29.79,29.55,28.48,29.55,30.00,30.42,30.50,30.11,30.08,30.50,30.43,29.95,30.28,30.64,30.33,30.24,30.55,30.73,30.50,30.50,30.74,30.76,30.94,30.83,30.99,30.85,31.04,30.99,30.71,30.88,30.99,30.73,30.63,30.87,30.86,30.41,30.53,30.80,30.59,30.24,30.44,30.71,30.33,30.03,30.55,30.70,30.03,30.68,30.71,30.93,30.81,30.42,30.38,30.59,30.23,29.99,30.33,30.62,30.45,30.29,30.81,30.84,30.65,30.71,30.94,31.01,30.98,31.26,31.20,31.07,31.19,31.19,31.12,30.97,31.11,31.14,30.95,31.04,31.08,30.87,30.98,31.07,30.99,31.00,30.66,30.53,30.82,30.74,30.50,30.58,30.84,30.57,30.41,30.76,30.79,30.64,30.89,30.80,30.93,30.88,31.06,30.89,31.05,31.02,31.03,31.15,31.14,31.17,31.09,31.21,31.17,30.98,31.10,31.18,31.05,31.00,31.19,31.23,31.13,30.98,30.93,30.99,30.86,30.54,30.86,30.90,30.75,30.56,30.71,30.83,30.64,30.60,30.73,30.71,30.54,30.57,30.29,30.48,30.33,30.06,29.88,30.28,30.51,30.25,30.45,30.69,30.72,30.59,30.86,30.78,30.92,30.95,30.95,30.99,31.05,31.09,31.09,31.12,31.24,31.22,31.28,31.23,31.16,31.13,31.18,31.02,31.04,30.99,31.01,30.98,30.95,30.96,30.94,30.83,30.84,30.87,30.70,30.64,30.68,30.69,30.53,30.52,30.57,30.27,30.28,30.43,30.37,29.97,30.00,30.45,30.25,30.03,30.28,30.60,30.49,30.39,29.90,30.19,30.40,29.85,29.92,30.20,29.98,29.81,30.22,30.47,30.00,29.90,30.42,30.39,30.18,30.14,30.49,30.51,30.29,30.16,30.25,29.70,29.70,30.12,29.72,29.15,29.74,29.82,29.38,28.74,29.54,29.69,29.12,29.05,29.63,29.56,29.23,29.53,29.81,29.77,30.22,29.67,29.65,29.26,28.96,28.87,29.29,28.99,28.99,29.14,29.10,27.95,29.33,29.31,28.60,29.05,29.59,29.49,29.36,29.47,30.18,30.35,30.14,30.08,30.37,30.63,30.64,30.20,30.61,30.70,30.23,29.97,30.54,30.54,30.40,29.85,30.27,30.52,29.96,29.73,30.40,30.39,29.89,29.98,30.36,30.41,30.62,30.44,30.51,30.82,30.78,30.79,30.98,31.02,30.85,31.00,31.06,30.85,31.06,31.10,30.94,30.82,31.02,31.12,31.04,31.20,31.13,30.94,31.04,31.14,30.96,30.89,31.06,30.98,30.72,30.90,30.52,30.48,30.74,30.69,30.47,30.62,30.68,30.52,30.24,30.76,30.66,30.63,30.50,30.76,30.72,30.59,30.72,30.61,30.67,30.42,30.69,30.75,30.57,30.54,30.78,30.72,30.77,30.90,30.91,30.80,30.84,31.00,31.03,30.88,31.03,31.15,31.08,31.03,31.22,31.26,31.32,31.31,31.15,31.17,31.27,31.16,31.01,31.21,31.22,31.04,31.01,31.19,31.16,30.99,31.12,31.10,30.92,30.86,31.01,31.00,30.87,30.97,31.05,30.93,30.85,31.03,31.13,30.91,30.89,31.14,31.11,30.95,31.13,31.25,31.14,31.14,31.02,31.07,31.19,30.99,30.96,31.15,31.13,30.96,31.03,31.19,31.15,31.02,31.13,31.22,31.15,31.06,31.22,31.15,31.00,31.10,31.08,31.01,30.97,30.94,30.98,30.85,30.87,30.99,30.89,30.78,30.82,31.00,30.83,30.80,30.99,30.92,30.83,30.74,30.87,31.02,30.88,30.99,31.09,31.01,30.89,30.82,30.81,30.71,30.58,30.74,30.85,30.69,30.53,30.73,30.70,30.52,30.63,30.65,30.49,30.75,30.72,30.67,30.59,30.80,30.81,30.87,30.99,31.09,31.05,31.13,31.14,31.15,31.14,30.95,31.01,31.03,30.90,30.78,30.94,30.97,30.90,30.64,30.83,30.91,30.71,30.71,30.91,30.91,30.86,31.01,31.08,31.14,31.25,31.28,31.31,31.37,31.37,31.29,31.36,31.36,31.36,31.41,31.38,31.39,31.41,31.39,31.33,31.32,31.39,31.31,31.37,31.38,31.40,31.28,31.26,31.36,31.28,31.25,31.24,31.15,31.16,31.21,31.11,31.06,31.22,31.23,31.09,31.17,31.27,31.22,31.17,31.24,31.28,31.26,31.24,31.32,31.36,31.35,31.38,31.37,31.41,31.37,31.42,31.38,31.28,31.37,31.41,31.35,31.32,31.37,31.40,31.30,31.34,31.40,31.36,31.35,31.41,31.43,31.34,31.35,31.45,31.46,31.49,31.49,31.44,31.44,31.48,31.39,31.37,31.46,31.47,31.44,31.45,31.48,31.47,31.39,31.42,31.46,31.46,31.41,31.46,31.48,31.47,31.45,31.49,29.42,29.63,28.85,28.80,28.37,28.02,27.87,27.10,27.28,26.55,25.84,25.71,23.99,22.91,22.68,22.13,20.15,17.90,14.24,10.61,9.12,7.41,5.16,2.97,0.77,3.37,5.66,7.61,9.08,10.19,15.95,10.98,10.35,15.07,18.75,16.12,17.07,20.33,20.86,22.67,24.52,23.23,21.90,23.84,24.67,22.93,22.77,24.86,25.02,24.17,25.29,26.60,26.12,25.97,27.17,28.02,28.73,27.98,28.60,27.35,28.21,27.70,26.91,26.52,26.60,25.02,24.47,24.80,24.03,22.34,22.50,22.57,20.46,19.09,20.57,18.61,17.35,16.88,17.81,16.20,11.87,14.77,16.97,18.51,17.43,15.78,12.57,17.29,15.34,18.92,20.96,21.45,20.46,23.24,23.66,23.35,24.48,25.52,25.94,26.30,27.37,27.76,28.20,28.03,28.79,29.17,28.90,28.62,28.73,28.99,28.21,28.43,28.23,27.54,27.00,27.67,26.76,25.59,22.72,22.38,25.94,25.35,24.45,25.63,27.17,26.03,25.93,27.62,27.95,27.06,28.55,28.44,28.99,28.53,29.27,28.85,29.50,29.45,29.13,29.59,29.37,29.80,29.63,29.80,29.65,29.05,29.60,29.55,29.02,28.77,29.26,29.27,28.18,28.00,26.68,27.34,28.09,26.88,27.01,27.90,27.69,26.33,27.23,27.95,27.77,26.91,27.99,28.21,27.85,27.37,26.21,26.82,25.35,24.44,23.47,26.16,26.21,25.19,26.00,27.16,26.98,26.78,27.61,27.91,28.06,28.44,28.73,28.66,28.59,29.26,29.46,29.54,29.56,29.71,30.09,29.89,29.72,29.64,29.85,29.78,29.40,29.54,29.48,29.02,29.07,29.27,28.98,28.46,28.76,28.79,28.07,27.83,28.19,28.06,27.42,27.69,27.84,27.23,26.67,27.66,27.42,25.80,26.37,27.52,26.70,25.73,26.41,27.43,27.33,25.50,24.33,25.95,27.00,25.15,24.42,26.48,26.48,24.62,25.12,26.85,26.33,24.55,26.54,26.97,26.75,25.51,27.45,27.11,25.79,25.97,25.65,24.24,24.37,24.79,23.80,21.48,23.15,23.75,20.95,20.27,22.67,22.87,19.18,22.18,24.13,23.23,21.11,24.13,25.12,24.02,23.90,20.17,23.43,21.07,17.25,22.20,22.44,18.09,18.29,22.22,21.25,17.41,21.61,23.49,21.45,21.27,23.64,24.34,22.86,23.73,26.21,26.77,25.87,24.78,26.88,27.84,27.46,25.92,27.14,27.12,26.40,25.84,26.51,26.53,25.47,23.34,25.03,26.52,24.70,24.14,26.01,26.34,24.77,25.98,27.31,27.02,27.94,27.59,27.53,28.28,28.11,28.20,28.64,28.87,28.20,28.57,28.95,28.31,28.89,28.93,28.24,28.00,28.77,28.93,28.59,28.66,28.19,28.27,28.36,27.86,27.72,27.44,27.52,26.97,25.91,26.77,25.33,25.16,27.12,26.96,25.85,26.88,27.22,26.76,26.30,27.19,27.69,27.46,27.25,27.81,28.21,28.24,28.36,28.29,28.18,27.51,28.11,28.37,27.33,27.36,27.94,28.39,27.67,27.95,28.54,27.84,27.50,28.51,28.85,28.18,27.99,28.86,29.05,28.67,28.94,29.25,29.72,29.65,28.87,28.94,29.64,29.20,28.68,29.41,29.29,28.87,28.85,29.56,29.39,29.03,29.52,29.30,28.83,29.14,29.58,29.38,29.10,29.51,29.85,29.40,29.32,29.89,29.96,29.56,29.71,30.09,30.07,29.73,30.11,30.31,30.19,29.99,29.80,29.94,30.12,29.82,29.84,30.04,30.06,29.71,29.78,30.15,30.05,29.69,29.93,30.16,29.96,29.73,30.09,29.85,29.70,29.81,29.95,29.80,29.57,29.63,29.76,29.44,29.38,29.71,29.69,29.03,29.29,29.56,29.38,28.97,29.53,29.58,29.03,29.11,29.66,29.61,29.29,29.63,29.75,29.45,29.16,29.39,29.33,28.56,28.75,29.05,28.88,28.70,28.52,28.71,28.38,28.01,28.48,28.58,28.06,28.47,28.87,28.23,28.12,28.96,29.11,28.68,28.87,29.39,29.25,29.63,29.63,29.58,29.75,29.22,29.15,29.35,29.19,28.60,28.71,29.03,28.69,27.92,28.42,28.91,28.52,28.55,29.08,29.17,29.07,29.49,29.72,29.75,30.00,30.09,30.08,30.24,30.20,30.06,30.16,30.26,30.13,30.26,30.22,30.17,30.19,30.05,30.03,29.99,30.12,29.99,30.14,30.39,30.15,30.09,30.24,30.18,30.22,30.18,30.09,30.11,30.24,30.15,30.08,30.00,30.06,30.15,29.88,29.92,29.97,30.02,29.94,30.06,30.28,30.13,30.11,30.29,30.36,30.22,30.31,30.30,30.34,30.25,30.56,30.46,30.10,30.27,30.50,30.27,30.10,30.36,30.41,30.03,30.19,30.40,30.31,30.15,30.23,30.54,30.42,30.30,30.47,30.58,30.62,30.58,30.36,30.38,30.55,30.49,30.21,30.39,30.63,30.51,30.22,30.37,30.53,30.19,30.25,30.52,30.51,30.30,30.41,30.59,30.43,30.28,30.28],[31.29,31.20,31.09,31.15,31.09,30.88,30.90,30.93,30.76,30.70,30.67,30.66,30.45,30.49,30.62,30.46,29.62,29.94,30.03,29.56,29.59,29.38,29.39,29.44,29.26,29.79,29.52,30.27,30.14,29.77,30.06,30.09,29.16,29.81,30.09,29.62,28.98,29.69,30.06,30.54,30.57,30.15,30.31,30.71,30.57,30.23,30.54,30.69,30.46,30.40,30.64,30.67,30.48,30.50,30.76,30.72,30.90,30.77,30.92,30.84,31.00,30.96,30.74,30.88,30.99,30.79,30.75,30.89,30.88,30.58,30.70,30.81,30.67,30.45,30.56,30.69,30.42,30.23,30.56,30.65,30.13,30.60,30.63,30.89,30.69,30.32,30.41,30.57,30.23,30.09,30.15,30.55,30.53,30.42,30.80,30.84,30.70,30.73,30.96,31.01,30.88,31.23,31.17,31.01,31.17,31.14,31.05,30.93,31.09,31.11,30.90,31.03,31.09,30.89,31.00,31.10,31.02,31.00,30.66,30.41,30.82,30.80,30.40,30.65,30.84,30.62,30.31,30.78,30.81,30.52,30.81,30.69,30.86,30.80,30.98,30.88,31.00,31.00,30.99,31.12,31.13,31.14,31.10,31.17,31.14,30.98,31.07,31.15,31.03,31.00,31.14,31.18,31.10,30.99,30.94,30.95,30.87,30.69,30.84,30.83,30.75,30.62,30.70,30.78,30.59,30.52,30.68,30.60,30.45,30.40,30.14,30.38,30.27,30.24,29.98,30.18,30.45,30.28,30.45,30.59,30.77,30.70,30.79,30.80,30.94,30.89,30.94,30.97,30.99,31.02,31.07,31.08,31.14,31.16,31.23,31.18,31.13,31.12,31.14,30.96,31.03,30.98,30.94,30.92,30.92,30.90,30.88,30.77,30.78,30.77,30.61,30.56,30.57,30.54,30.37,30.36,30.40,30.09,30.17,30.32,30.15,29.72,29.78,30.34,30.07,29.84,30.19,30.56,30.39,30.33,29.86,30.14,30.28,29.74,29.75,30.12,29.82,29.75,30.12,30.33,29.86,29.90,30.40,30.36,30.10,30.12,30.46,30.54,30.19,30.22,30.25,29.99,29.83,30.04,29.95,29.45,29.75,29.67,29.43,29.23,29.39,29.53,29.23,29.08,29.38,29.50,29.52,29.53,29.67,29.64,30.25,29.84,29.91,29.88,29.31,29.45,29.48,29.34,29.42,29.19,29.46,29.08,29.51,29.58,29.06,29.52,29.65,29.51,29.64,29.84,30.28,30.35,30.23,30.14,30.33,30.64,30.59,30.11,30.59,30.66,30.03,29.86,30.43,30.37,30.25,30.00,30.21,30.38,29.97,29.83,30.22,30.18,29.65,29.92,30.33,30.29,30.54,30.43,30.48,30.75,30.69,30.73,30.90,31.00,30.81,30.99,31.03,30.81,31.07,31.12,30.96,30.86,31.08,31.15,31.08,31.22,31.15,31.03,31.13,31.14,31.03,30.97,31.09,30.99,30.80,30.91,30.66,30.70,30.84,30.72,30.59,30.66,30.67,30.49,30.35,30.69,30.63,30.51,30.51,30.69,30.67,30.45,30.65,30.57,30.57,30.31,30.62,30.68,30.48,30.43,30.73,30.66,30.72,30.86,30.95,30.85,30.88,31.07,31.07,30.95,31.08,31.17,31.14,31.11,31.23,31.27,31.31,31.30,31.20,31.20,31.26,31.19,31.09,31.23,31.22,31.05,31.01,31.20,31.18,30.97,31.11,31.12,30.87,30.85,31.00,31.04,30.82,30.95,31.04,30.90,30.82,30.99,31.11,30.90,30.86,31.10,31.10,30.91,31.05,31.20,31.14,31.08,31.00,31.09,31.17,31.01,31.00,31.17,31.13,30.92,31.07,31.18,31.12,30.95,31.12,31.20,31.14,31.02,31.20,31.13,30.96,31.05,31.10,30.99,30.91,30.95,31.01,30.74,30.81,30.96,30.89,30.66,30.77,30.94,30.74,30.74,30.95,30.84,30.70,30.71,30.86,30.92,30.76,30.91,31.04,30.98,30.78,30.83,30.76,30.64,30.48,30.74,30.76,30.54,30.41,30.71,30.55,30.32,30.56,30.64,30.31,30.60,30.71,30.61,30.46,30.75,30.84,30.84,30.93,31.06,31.05,31.12,31.10,31.14,31.12,30.95,31.04,31.05,30.90,30.76,30.97,30.98,30.87,30.50,30.74,30.90,30.71,30.67,30.91,30.89,30.87,30.99,31.09,31.13,31.22,31.25,31.27,31.33,31.34,31.26,31.32,31.32,31.31,31.38,31.36,31.36,31.38,31.35,31.31,31.30,31.36,31.29,31.34,31.36,31.36,31.25,31.25,31.34,31.25,31.20,31.21,31.10,31.12,31.19,31.14,31.10,31.18,31.21,31.15,31.17,31.23,31.21,31.14,31.23,31.26,31.23,31.23,31.30,31.32,31.33,31.35,31.34,31.39,31.33,31.40,31.37,31.25,31.32,31.39,31.33,31.27,31.35,31.38,31.26,31.29,31.37,31.37,31.30,31.36,31.40,31.30,31.30,31.41,31.42,31.46,31.46,31.39,31.41,31.46,31.37,31.37,31.44,31.45,31.43,31.40,31.45,31.44,31.36,31.41,31.43,31.44,31.38,31.43,31.46,31.43,31.40,31.45,29.24,29.28,28.45,28.17,27.82,27.74,27.37,26.90,27.17,26.50,25.94,25.87,24.76,23.48,23.03,23.15,21.21,19.90,15.85,13.72,13.02,9.27,7.50,5.38,2.32,0.77,3.18,5.17,6.47,7.75,10.48,8.92,7.33,11.57,13.92,13.16,14.11,16.90,17.42,17.45,20.00,19.36,17.06,19.48,22.04,20.53,19.67,21.88,22.69,21.88,22.44,24.32,23.81,24.20,24.59,26.38,26.92,25.62,26.40,24.99,24.97,24.40,23.49,22.80,22.19,20.69,20.20,19.20,18.49,17.40,16.82,16.18,15.28,14.43,15.71,14.45,10.34,12.79,14.21,12.75,8.44,11.27,12.81,15.45,15.74,9.79,10.46,15.66,13.94,15.61,19.50,19.42,17.17,20.13,21.57,20.84,20.62,22.98,23.05,22.81,24.53,25.96,26.69,25.75,27.19,27.64,27.39,26.80,27.34,27.52,26.26,26.54,26.55,25.74,24.83,25.73,24.81,23.28,21.36,21.24,23.72,23.42,22.86,23.59,25.14,24.66,24.23,25.44,25.94,25.31,26.85,27.03,27.58,27.21,28.10,27.27,28.11,28.06,27.73,28.29,28.13,28.07,27.85,27.90,27.56,27.11,27.46,27.02,26.25,25.76,26.02,25.87,24.26,24.23,22.61,24.08,25.47,23.37,24.33,25.50,25.72,23.38,24.68,26.38,25.83,24.83,26.11,26.69,26.05,25.46,24.62,24.63,23.42,22.52,21.48,23.64,23.44,22.31,23.48,24.93,24.46,23.71,25.19,26.01,24.98,25.95,26.67,26.36,25.83,27.05,27.82,27.22,27.13,27.98,28.41,28.31,27.92,28.24,28.37,28.20,27.73,27.95,27.94,27.30,27.46,27.68,27.36,26.81,27.27,27.23,26.31,25.97,26.63,26.47,25.45,26.13,26.24,25.50,24.37,25.64,25.40,23.65,24.24,25.17,24.48,23.68,24.57,25.22,25.23,24.00,22.46,24.10,25.03,23.55,22.70,24.61,24.96,23.36,23.60,25.40,25.06,23.05,24.95,25.43,24.98,24.46,25.99,25.51,24.58,24.39,24.13,23.02,22.96,23.44,22.37,20.52,22.01,22.48,19.83,19.12,21.91,21.69,18.22,20.95,22.53,21.39,20.06,23.46,23.38,22.22,22.54,19.27,21.39,18.21,16.16,21.24,20.06,15.90,17.44,20.60,19.36,16.15,20.11,21.96,19.59,19.78,22.21,22.92,21.39,22.40,24.44,25.15,24.51,23.45,25.34,26.42,25.75,24.34,25.55,25.84,24.63,24.05,24.69,24.43,23.27,20.19,22.42,24.02,22.77,22.60,23.78,24.53,23.26,24.33,25.52,25.35,26.20,25.98,25.82,26.85,26.59,26.85,27.38,27.91,27.01,27.34,27.63,26.95,27.58,27.83,27.01,26.57,27.41,27.50,27.20,27.33,26.96,26.87,26.85,26.45,26.23,25.70,25.92,25.28,24.78,25.18,24.10,24.14,25.23,25.25,24.96,25.36,25.65,25.11,24.40,25.71,25.84,25.91,25.82,26.49,26.76,26.75,26.93,26.77,26.75,25.84,26.64,26.95,25.75,25.56,26.44,26.77,25.89,26.41,27.07,26.28,25.70,26.83,27.40,26.63,26.23,27.29,27.63,27.02,27.31,28.04,28.57,28.37,27.57,27.71,28.40,27.88,27.28,28.30,28.15,27.53,27.40,28.35,28.20,27.60,28.31,28.21,27.43,27.75,28.48,28.28,27.86,28.47,28.84,28.34,28.13,28.75,28.92,28.47,28.75,29.02,29.08,28.58,29.00,29.32,29.24,29.08,28.77,29.05,29.22,28.84,28.92,29.16,29.16,28.65,28.91,29.33,29.05,28.70,29.00,29.29,29.05,28.74,29.14,28.84,28.62,28.89,29.08,28.92,28.59,28.58,28.83,28.55,28.26,28.63,28.77,27.96,28.06,28.35,28.32,27.63,28.34,28.46,27.86,27.93,28.60,28.52,28.01,28.48,28.63,28.58,27.74,28.19,28.16,27.39,27.47,27.62,27.72,27.46,27.10,27.22,27.05,26.61,27.12,27.11,26.56,27.30,27.49,26.45,26.69,27.71,27.69,26.86,27.45,28.14,27.72,28.37,28.45,28.24,28.55,27.86,27.42,27.80,27.70,26.81,26.83,27.63,27.43,26.35,27.24,27.64,26.96,27.11,27.94,27.82,27.75,28.29,28.60,28.63,28.92,29.16,29.08,29.23,29.17,29.06,29.18,29.38,29.27,29.41,29.41,29.34,29.33,29.24,29.26,29.09,29.40,29.19,29.28,29.56,29.33,29.27,29.41,29.27,29.38,29.25,29.15,29.21,29.38,29.26,29.15,29.22,29.33,29.30,29.04,29.09,29.14,29.15,29.10,29.16,29.42,29.27,29.32,29.51,29.64,29.35,29.54,29.53,29.68,29.41,29.78,29.79,29.20,29.49,29.77,29.46,29.13,29.50,29.64,29.07,29.23,29.55,29.47,29.29,29.21,29.65,29.59,29.44,29.57,29.79,29.89,29.82,29.48,29.56,29.81,29.62,29.29,29.60,29.84,29.63,29.43,29.58,29.77,29.26,29.43,29.76,29.75,29.47,29.60,29.92,29.72,29.48,29.80],[31.18,31.12,31.05,31.06,31.00,30.79,30.84,30.82,30.64,30.60,30.60,30.51,30.25,30.35,30.47,30.24,29.51,29.87,29.92,29.58,29.73,29.44,29.71,29.53,29.48,30.00,29.63,30.19,30.06,29.87,30.12,29.99,29.55,29.98,30.04,29.56,29.09,29.99,30.17,30.41,30.60,30.27,30.33,30.65,30.63,30.36,30.52,30.65,30.45,30.43,30.57,30.69,30.43,30.48,30.70,30.74,30.87,30.75,30.91,30.83,30.97,30.93,30.75,30.85,30.94,30.73,30.71,30.86,30.83,30.54,30.59,30.75,30.61,30.44,30.47,30.64,30.36,30.00,30.48,30.56,29.90,30.56,30.62,30.82,30.67,30.39,30.36,30.55,30.25,30.18,30.27,30.58,30.55,30.39,30.70,30.76,30.62,30.65,30.94,30.93,30.83,31.19,31.13,30.92,31.12,31.14,31.03,30.87,31.09,31.08,30.82,30.98,31.01,30.81,30.95,31.01,30.92,30.92,30.54,30.31,30.74,30.71,30.37,30.53,30.78,30.56,30.30,30.75,30.75,30.54,30.80,30.64,30.87,30.81,30.99,30.80,31.01,31.01,30.93,31.09,31.08,31.14,31.08,31.17,31.12,30.99,31.09,31.15,31.06,31.01,31.13,31.15,31.06,30.97,30.93,30.93,30.85,30.78,30.83,30.84,30.70,30.61,30.71,30.80,30.57,30.55,30.71,30.67,30.53,30.49,30.18,30.34,30.26,30.30,30.12,30.32,30.48,30.56,30.53,30.60,30.76,30.73,30.82,30.78,30.90,30.91,30.93,30.98,31.00,31.04,31.08,31.10,31.16,31.19,31.23,31.20,31.13,31.16,31.17,31.01,31.03,30.98,30.97,30.94,30.92,30.91,30.87,30.79,30.79,30.79,30.62,30.56,30.59,30.59,30.38,30.43,30.47,30.08,30.13,30.35,30.18,29.80,29.87,30.40,30.13,29.86,30.27,30.51,30.31,30.35,29.92,30.12,30.33,29.70,29.76,30.18,29.80,29.78,30.12,30.37,29.86,29.93,30.38,30.31,30.08,30.15,30.49,30.55,30.25,30.24,30.29,29.85,29.86,30.07,29.75,29.28,29.81,29.72,29.43,29.26,29.68,29.62,29.32,29.60,29.52,29.61,29.61,29.74,29.74,29.69,30.15,29.91,30.01,29.84,29.47,29.43,29.86,29.57,29.48,29.54,29.56,29.26,29.88,29.67,29.55,29.66,29.94,29.90,30.00,30.00,30.34,30.51,30.27,30.11,30.41,30.66,30.60,30.38,30.67,30.70,30.35,30.34,30.63,30.61,30.53,30.08,30.42,30.57,30.15,30.03,30.38,30.36,30.12,30.04,30.31,30.37,30.54,30.38,30.49,30.76,30.69,30.73,30.93,31.03,30.77,30.95,31.02,30.81,31.05,31.09,30.92,30.84,31.06,31.12,31.06,31.17,31.10,30.96,31.05,31.07,30.92,30.86,30.99,30.94,30.72,30.82,30.58,30.50,30.65,30.61,30.57,30.61,30.57,30.41,30.30,30.61,30.59,30.50,30.46,30.61,30.62,30.48,30.64,30.57,30.60,30.31,30.62,30.69,30.42,30.39,30.71,30.67,30.69,30.73,30.88,30.75,30.71,30.98,31.02,30.88,30.99,31.12,31.10,31.04,31.19,31.21,31.27,31.25,31.17,31.18,31.21,31.17,31.01,31.22,31.18,31.04,31.00,31.14,31.12,30.95,31.09,31.08,30.88,30.89,30.99,31.00,30.86,30.96,31.06,31.00,30.92,31.02,31.13,31.11,30.99,31.14,31.17,31.10,31.13,31.23,31.24,31.22,31.15,31.23,31.28,31.22,31.20,31.29,31.27,31.19,31.24,31.29,31.26,31.17,31.23,31.27,31.22,31.15,31.26,31.15,31.13,31.13,31.22,31.09,31.05,31.15,31.18,30.93,31.00,31.15,31.11,30.83,31.03,31.08,30.94,30.94,31.07,30.98,30.73,30.78,30.99,30.99,30.77,30.93,31.00,30.94,30.78,30.85,30.78,30.65,30.55,30.87,30.76,30.53,30.54,30.82,30.56,30.39,30.71,30.68,30.44,30.69,30.91,30.64,30.55,30.86,30.91,30.84,30.91,31.09,31.08,31.17,31.14,31.14,31.12,31.00,31.03,31.03,30.91,30.77,30.93,30.94,30.82,30.49,30.66,30.87,30.65,30.71,30.90,30.90,30.92,31.02,31.08,31.15,31.22,31.28,31.27,31.30,31.32,31.28,31.34,31.34,31.33,31.39,31.37,31.36,31.38,31.36,31.35,31.33,31.38,31.35,31.37,31.39,31.39,31.31,31.32,31.37,31.32,31.27,31.29,31.19,31.21,31.26,31.27,31.23,31.25,31.28,31.27,31.28,31.30,31.32,31.29,31.31,31.31,31.29,31.33,31.35,31.37,31.34,31.34,31.35,31.38,31.33,31.40,31.38,31.30,31.34,31.40,31.35,31.35,31.39,31.41,31.35,31.35,31.40,31.40,31.36,31.39,31.42,31.35,31.35,31.42,31.45,31.45,31.45,31.41,31.41,31.46,31.40,31.38,31.44,31.44,31.43,31.42,31.45,31.44,31.39,31.42,31.43,31.44,31.39,31.42,31.44,31.41,31.38,31.40,28.73,28.71,27.78,27.68,27.32,26.71,26.71,26.39,26.38,25.98,25.66,25.47,24.33,24.29,23.76,23.76,22.01,21.12,17.49,15.91,14.79,11.85,8.77,7.07,4.64,2.43,0.77,2.34,4.58,6.17,8.84,6.26,5.87,9.38,12.46,9.55,10.60,13.52,14.56,15.66,17.32,15.95,14.62,16.94,17.57,16.70,17.94,18.76,18.75,18.96,19.69,21.04,20.22,20.13,21.38,22.78,23.61,22.39,23.57,21.30,22.72,21.29,20.79,20.01,19.62,19.16,18.26,18.36,18.16,16.75,16.48,16.59,14.47,13.60,14.12,13.45,9.04,10.25,11.72,8.96,5.15,7.67,9.67,9.47,10.09,6.04,5.21,8.55,8.41,12.90,15.75,15.34,15.40,17.37,17.72,17.38,18.14,19.69,19.76,19.90,22.00,22.90,23.97,23.17,23.74,24.39,24.71,24.18,24.51,24.70,23.07,22.87,22.91,22.04,20.80,21.61,20.54,18.14,17.86,17.51,19.75,19.92,19.35,19.69,21.08,20.64,20.24,21.37,21.68,22.04,23.18,23.42,24.41,24.28,25.19,24.51,25.63,25.30,24.95,25.65,25.47,25.56,24.86,25.47,25.07,24.08,24.55,24.66,23.83,22.82,23.72,23.78,21.95,21.47,20.91,21.08,21.95,20.74,21.06,22.22,21.06,20.01,21.24,22.75,21.69,21.06,22.23,22.76,21.67,21.83,20.27,20.20,18.71,18.47,18.01,19.10,19.04,18.80,18.77,20.11,20.50,19.97,20.83,21.49,21.29,22.15,22.99,22.99,22.44,23.54,24.32,24.29,24.43,24.75,26.15,25.60,24.78,25.10,25.34,24.68,24.46,24.64,24.68,23.74,23.87,24.29,23.82,23.08,23.74,23.68,22.35,22.38,22.85,22.76,21.85,22.67,22.31,21.45,20.84,21.76,21.60,20.71,20.72,21.74,21.42,20.51,21.32,21.93,21.92,21.49,19.85,21.36,21.96,20.49,20.20,21.32,21.39,20.43,20.88,21.44,21.48,20.04,21.42,22.01,21.24,20.39,22.07,21.58,20.97,21.04,20.67,20.09,19.71,20.54,20.14,18.04,18.75,19.84,17.68,16.55,18.37,18.61,14.94,17.99,19.01,18.03,17.03,19.10,20.23,19.47,19.80,17.22,17.66,16.25,13.45,17.39,17.01,14.21,14.30,16.97,15.97,12.06,16.64,17.68,16.15,16.35,17.96,18.12,17.14,18.68,19.99,21.28,20.77,19.56,21.65,22.61,21.84,20.12,20.99,21.45,20.44,19.33,20.60,20.18,19.18,17.49,18.55,20.03,18.18,18.86,20.11,19.90,19.32,20.25,21.65,21.24,22.79,22.35,22.08,23.31,22.85,23.51,23.87,24.86,23.43,24.19,24.80,23.66,24.78,24.88,23.93,23.40,24.67,25.05,24.32,24.87,24.32,23.77,24.08,23.95,23.46,23.06,23.35,22.95,22.47,22.80,22.06,21.89,22.31,22.36,22.88,22.37,22.32,21.78,21.28,22.25,22.44,22.62,22.04,23.07,23.45,23.57,24.02,23.61,23.29,22.79,23.44,23.76,21.94,22.11,23.08,23.38,23.01,23.39,23.97,23.14,23.16,24.23,24.63,23.96,23.89,24.78,24.94,24.48,25.12,25.67,26.57,26.11,25.05,25.33,26.15,25.38,24.36,25.90,25.83,24.74,24.53,26.05,25.62,24.62,25.79,25.60,24.52,25.05,26.25,25.66,24.94,26.01,26.66,26.12,25.75,26.73,26.78,26.23,26.48,27.16,27.02,26.27,27.09,27.57,27.45,26.96,26.71,27.14,27.42,26.47,26.89,27.36,27.33,26.44,26.97,27.51,26.94,26.15,27.09,27.38,26.88,26.59,27.20,26.65,26.35,26.89,27.10,26.94,26.38,26.35,26.79,26.43,25.59,26.46,26.44,25.34,25.56,25.99,25.67,25.05,25.80,26.26,25.25,24.85,26.07,26.10,25.53,26.07,26.26,26.51,25.33,25.59,25.28,24.35,23.93,24.86,24.40,24.67,23.87,24.23,23.93,23.62,23.89,23.75,23.99,24.54,24.46,23.48,24.41,25.03,25.13,24.60,25.34,25.82,25.41,26.17,26.16,26.10,26.07,25.21,25.06,25.35,24.73,23.91,24.70,25.14,24.72,23.87,24.15,24.76,24.11,23.94,25.14,24.68,24.79,25.95,26.37,26.03,26.77,27.24,27.17,27.56,27.57,27.13,27.48,27.69,27.56,27.89,27.88,27.72,27.87,27.55,27.56,27.43,27.80,27.31,27.56,27.91,27.60,27.42,27.66,27.61,27.55,27.36,27.25,27.27,27.46,27.43,27.26,27.26,27.45,27.58,27.08,27.24,27.44,27.33,27.32,27.31,27.60,27.37,27.38,27.84,28.05,27.58,27.97,27.96,28.07,27.63,28.41,28.40,27.40,27.84,28.42,27.82,27.25,27.98,28.24,27.25,27.50,28.19,27.84,27.56,27.62,28.31,28.02,27.82,28.02,28.41,28.53,28.29,27.70,28.03,28.51,28.22,27.28,28.06,28.59,28.18,27.93,28.25,28.58,27.55,27.90,28.54,28.47,27.89,28.22,28.75,28.36,27.94,28.42],[31.13,31.09,31.02,31.09,31.01,30.78,30.82,30.84,30.61,30.54,30.48,30.46,30.20,30.30,30.45,30.29,29.41,29.81,29.87,29.49,29.55,29.50,29.65,29.40,29.92,30.20,30.02,30.50,30.54,30.31,30.39,30.30,29.78,30.15,30.08,29.75,29.68,30.08,30.35,30.49,30.61,30.33,30.27,30.66,30.65,30.31,30.56,30.67,30.41,30.53,30.69,30.70,30.54,30.66,30.78,30.77,30.91,30.78,30.94,30.84,31.01,30.94,30.79,30.84,30.98,30.82,30.71,30.88,30.90,30.70,30.64,30.81,30.68,30.50,30.49,30.70,30.58,30.14,30.54,30.67,30.22,30.70,30.72,30.92,30.78,30.53,30.65,30.77,30.51,30.38,30.45,30.69,30.69,30.58,30.79,30.84,30.76,30.76,30.93,30.99,30.86,31.18,31.12,30.89,31.16,31.16,31.03,30.82,31.12,31.10,30.83,31.00,31.06,30.83,30.97,31.09,30.99,31.00,30.67,30.44,30.82,30.82,30.53,30.60,30.81,30.69,30.38,30.78,30.78,30.62,30.86,30.75,30.93,30.86,31.03,30.88,31.09,31.10,31.03,31.18,31.11,31.19,31.13,31.20,31.14,30.99,31.04,31.11,31.03,30.96,31.04,31.08,31.02,30.92,30.89,30.92,30.87,30.73,30.82,30.86,30.73,30.64,30.74,30.81,30.59,30.59,30.73,30.72,30.56,30.57,30.31,30.39,30.28,30.35,30.14,30.29,30.53,30.46,30.52,30.59,30.74,30.74,30.77,30.78,30.90,30.90,30.90,30.96,30.94,30.99,31.03,31.05,31.08,31.18,31.21,31.22,31.18,31.19,31.19,31.06,31.02,31.10,31.06,30.91,30.95,31.01,30.88,30.77,30.82,30.83,30.55,30.55,30.66,30.52,30.38,30.47,30.55,30.11,30.21,30.44,30.23,29.97,30.01,30.46,30.17,29.97,30.31,30.57,30.29,30.40,30.06,30.15,30.29,29.88,29.88,30.17,29.87,29.91,30.15,30.36,29.92,29.93,30.40,30.39,30.19,30.26,30.53,30.58,30.30,30.44,30.23,30.17,30.26,30.02,29.90,29.70,29.86,29.64,29.63,29.55,29.60,29.69,29.75,29.65,29.69,29.85,29.98,29.78,29.89,29.99,30.37,30.19,30.16,30.09,29.90,29.78,29.84,29.79,29.74,29.71,29.81,29.63,29.74,29.98,29.84,29.81,29.91,30.03,30.10,30.10,30.49,30.60,30.45,30.16,30.47,30.69,30.71,30.44,30.74,30.76,30.46,30.37,30.72,30.58,30.53,30.25,30.42,30.57,30.23,30.05,30.44,30.45,30.14,30.17,30.40,30.49,30.61,30.46,30.59,30.79,30.70,30.76,30.91,31.06,30.76,30.92,30.97,30.77,31.02,31.05,30.83,30.79,31.02,31.06,31.00,31.12,30.99,30.92,30.95,31.00,30.88,30.81,30.90,30.76,30.65,30.74,30.53,30.49,30.60,30.48,30.47,30.61,30.50,30.39,30.36,30.65,30.55,30.51,30.56,30.68,30.62,30.47,30.64,30.51,30.54,30.30,30.53,30.62,30.44,30.40,30.69,30.66,30.69,30.68,30.88,30.74,30.70,30.99,30.99,30.83,30.94,31.06,31.04,30.95,31.14,31.17,31.21,31.18,31.11,31.11,31.17,31.06,31.00,31.16,31.11,31.02,30.99,31.09,31.05,30.91,31.06,31.05,30.78,30.81,30.98,30.97,30.82,30.98,31.06,31.01,30.90,31.07,31.17,31.13,31.06,31.19,31.22,31.15,31.22,31.31,31.27,31.26,31.20,31.26,31.30,31.22,31.22,31.31,31.28,31.20,31.24,31.33,31.28,31.17,31.28,31.32,31.25,31.20,31.31,31.21,31.19,31.18,31.23,31.13,31.10,31.17,31.18,31.01,31.07,31.20,31.16,30.92,31.07,31.15,31.04,30.99,31.12,31.05,30.81,30.89,31.06,31.06,30.84,30.97,31.03,30.95,30.79,30.90,30.77,30.62,30.63,30.88,30.71,30.43,30.57,30.86,30.52,30.37,30.81,30.81,30.49,30.79,30.97,30.66,30.55,30.91,30.99,30.84,30.93,31.11,31.09,31.20,31.17,31.16,31.14,31.05,31.04,31.06,30.94,30.77,30.94,30.94,30.80,30.43,30.53,30.86,30.61,30.68,30.90,30.89,30.99,31.05,31.10,31.17,31.23,31.31,31.27,31.29,31.33,31.32,31.38,31.38,31.36,31.44,31.40,31.40,31.41,31.39,31.38,31.36,31.40,31.35,31.36,31.39,31.38,31.33,31.32,31.40,31.35,31.30,31.32,31.21,31.27,31.29,31.27,31.23,31.28,31.31,31.28,31.29,31.34,31.33,31.30,31.34,31.36,31.34,31.36,31.39,31.41,31.39,31.38,31.41,31.43,31.38,31.44,31.43,31.34,31.39,31.44,31.40,31.37,31.42,31.43,31.36,31.37,31.40,31.40,31.36,31.38,31.42,31.35,31.34,31.43,31.43,31.45,31.44,31.40,31.43,31.45,31.40,31.37,31.43,31.44,31.42,31.41,31.45,31.46,31.38,31.43,31.46,31.46,31.43,31.46,31.48,31.45,31.41,31.38,27.70,27.49,26.23,25.78,25.13,24.85,24.47,24.12,24.20,23.76,23.30,23.03,22.23,22.19,21.69,22.14,20.72,19.86,17.45,15.89,13.87,11.69,9.75,8.67,6.44,3.95,1.94,0.77,1.95,3.25,3.53,3.13,3.82,5.87,6.01,6.20,7.58,8.27,9.16,8.55,10.61,9.58,6.96,8.69,9.26,8.73,7.27,8.22,8.72,8.41,7.84,9.02,9.55,9.55,8.94,10.65,11.03,10.00,10.65,9.72,9.66,8.47,8.18,8.96,7.99,7.47,7.50,8.28,6.98,6.16,7.80,8.12,5.68,4.85,8.11,7.41,3.62,5.16,7.67,5.85,3.62,5.21,5.69,6.66,4.88,3.08,2.65,4.23,5.56,5.55,8.28,7.05,5.06,7.37,7.87,7.21,7.20,8.30,9.46,8.81,9.79,12.19,12.13,10.91,12.03,11.71,11.98,11.43,13.18,13.22,11.48,11.27,12.08,11.04,10.32,11.03,11.35,10.45,8.96,10.16,11.64,10.03,9.43,11.69,11.32,10.04,11.48,12.61,11.64,11.49,12.86,15.10,15.51,13.59,14.24,13.07,13.99,15.68,14.89,16.06,16.48,14.97,16.16,15.00,14.44,14.27,14.40,13.81,13.33,13.53,14.23,13.36,12.01,12.52,11.52,10.27,11.86,11.11,10.60,10.84,12.25,9.64,9.27,11.37,12.27,10.14,10.13,12.55,12.83,11.62,11.86,11.30,11.43,10.34,11.30,12.09,10.46,10.77,11.62,12.84,11.86,12.25,13.83,13.51,12.99,14.43,15.45,13.94,14.28,15.52,15.45,14.70,16.25,17.30,17.72,17.44,15.98,17.05,17.33,16.69,15.41,16.29,17.44,16.34,14.87,16.09,16.51,15.21,14.73,16.31,15.43,14.30,15.22,16.15,14.71,14.90,16.36,15.45,13.47,14.84,16.15,14.47,14.15,15.97,15.81,14.89,14.82,15.99,16.52,15.74,15.13,15.55,16.58,15.59,15.51,16.21,16.48,16.21,16.05,17.29,16.48,16.07,17.45,17.97,16.82,17.10,18.00,17.23,16.81,16.23,15.79,15.54,15.78,16.15,15.43,14.65,15.53,15.85,13.64,13.05,14.70,14.96,11.29,13.21,14.42,12.94,10.44,12.46,13.67,11.57,11.34,9.37,10.45,8.70,8.62,11.52,11.66,9.68,10.71,12.65,12.12,10.81,13.26,14.25,12.54,13.17,14.70,13.98,13.74,14.96,16.99,16.50,16.57,16.20,17.89,17.57,17.60,16.95,16.34,16.31,15.81,15.39,14.99,14.55,12.13,12.02,12.57,13.60,13.52,14.35,14.33,15.18,15.19,15.63,16.50,16.99,17.79,18.08,17.91,19.03,18.65,18.65,20.01,20.62,19.11,19.75,20.73,19.36,20.50,20.58,19.29,18.55,20.15,20.46,19.93,20.54,20.00,18.61,19.39,19.03,18.56,17.43,18.01,17.81,17.48,17.17,17.16,17.05,16.59,17.06,17.52,17.28,17.12,17.09,16.71,17.26,18.10,18.21,17.98,18.88,19.07,19.10,19.51,19.12,18.81,16.80,18.23,19.08,17.63,16.65,18.25,18.76,17.54,17.96,19.10,18.11,17.97,18.87,19.98,18.74,18.56,19.96,20.31,19.80,20.14,21.11,22.40,21.58,20.38,20.34,21.35,20.77,19.87,21.13,21.43,20.17,20.12,21.46,20.87,20.37,20.98,20.89,20.17,20.33,21.27,20.87,20.56,21.28,21.58,20.72,20.42,21.38,21.20,20.31,20.82,21.33,21.25,20.24,21.01,21.55,21.57,21.29,20.67,20.76,21.92,20.80,20.90,21.64,21.64,20.48,20.70,21.72,21.53,20.47,21.48,21.66,21.46,21.12,21.54,20.36,20.19,20.63,20.81,20.68,20.05,20.57,20.65,20.37,19.61,20.29,20.64,19.20,19.43,20.03,19.11,18.94,20.10,20.03,19.11,19.75,20.05,20.39,19.93,20.68,21.38,21.61,19.87,20.46,20.48,19.36,18.88,19.21,19.43,18.58,18.12,18.98,18.30,17.46,18.44,18.68,17.48,17.82,19.20,17.73,17.08,18.60,18.94,17.46,17.78,18.86,18.42,19.65,20.42,19.97,20.50,19.36,18.53,19.36,19.54,18.37,18.35,19.74,19.12,17.57,18.79,19.40,18.51,19.01,20.47,19.43,19.18,20.64,21.16,20.40,21.60,21.91,22.23,22.62,22.43,21.53,21.84,22.10,22.20,22.61,22.82,22.50,22.83,21.88,22.63,22.73,22.87,22.14,21.96,22.77,22.10,22.14,22.23,22.17,21.76,21.85,21.58,21.82,21.49,21.36,21.16,21.13,21.07,21.69,20.99,21.11,21.89,21.79,21.74,21.54,22.12,21.93,21.42,22.02,22.50,22.62,22.90,22.88,23.27,23.33,23.49,23.13,22.33,22.98,23.16,22.47,21.95,22.91,22.56,21.84,21.77,22.61,22.15,22.14,22.23,22.85,22.64,22.26,22.84,23.74,24.21,23.52,22.62,22.97,23.46,22.92,22.00,22.99,23.78,22.95,23.15,23.01,23.71,22.24,23.01,23.45,23.90,23.15,23.58,24.01,23.96,23.76,25.04],[31.03,31.03,30.98,31.05,30.95,30.63,30.70,30.72,30.43,30.31,30.27,30.22,29.81,30.01,30.18,29.97,28.98,29.39,29.83,29.18,29.35,29.38,29.61,29.30,29.92,30.19,30.01,30.67,30.47,30.33,30.47,30.32,29.92,30.13,30.22,30.05,29.89,30.26,30.30,30.45,30.59,30.51,30.48,30.66,30.66,30.52,30.59,30.66,30.49,30.54,30.54,30.70,30.50,30.60,30.70,30.67,30.83,30.64,30.83,30.77,30.88,30.85,30.72,30.74,30.87,30.69,30.67,30.74,30.72,30.57,30.62,30.67,30.63,30.51,30.39,30.54,30.53,30.16,30.52,30.66,30.27,30.68,30.66,30.81,30.70,30.58,30.54,30.67,30.49,30.43,30.44,30.67,30.66,30.45,30.68,30.78,30.64,30.70,30.82,30.93,30.80,31.11,31.07,30.82,31.10,31.11,31.01,30.81,31.11,31.12,30.80,31.00,31.06,30.74,30.89,31.00,30.94,30.92,30.68,30.47,30.77,30.68,30.52,30.59,30.75,30.62,30.42,30.76,30.79,30.60,30.87,30.73,30.90,30.81,30.98,30.84,31.00,31.00,30.89,31.03,30.96,31.12,31.06,31.15,31.10,30.89,31.00,31.05,30.96,30.91,30.95,30.99,30.88,30.82,30.83,30.77,30.80,30.66,30.74,30.80,30.75,30.60,30.71,30.81,30.65,30.57,30.73,30.74,30.66,30.53,30.35,30.37,30.23,30.41,30.42,30.25,30.44,30.64,30.45,30.59,30.65,30.69,30.71,30.79,30.80,30.80,30.88,30.94,30.90,30.94,30.99,31.00,31.03,31.11,31.10,31.16,31.11,31.11,31.15,31.05,30.98,31.01,31.00,30.93,30.93,30.94,30.86,30.84,30.83,30.80,30.61,30.69,30.70,30.61,30.44,30.55,30.56,30.19,30.22,30.49,30.30,30.03,30.13,30.45,30.25,30.17,30.46,30.61,30.47,30.46,30.19,30.30,30.34,29.98,29.97,30.17,30.01,29.97,30.04,30.29,29.95,29.99,30.25,30.29,30.17,30.24,30.42,30.55,30.31,30.30,30.17,30.05,30.16,29.92,29.86,29.68,29.89,29.78,29.74,29.76,29.76,29.81,29.80,29.93,29.80,29.95,30.01,29.98,30.07,30.03,30.23,30.17,30.24,30.26,29.97,29.84,30.23,30.16,30.07,30.02,30.14,29.86,30.06,30.22,30.17,29.97,30.18,30.25,30.30,30.19,30.52,30.61,30.40,30.30,30.48,30.69,30.62,30.48,30.70,30.69,30.46,30.47,30.72,30.62,30.69,30.45,30.52,30.60,30.48,30.31,30.42,30.42,30.30,30.15,30.38,30.43,30.54,30.36,30.52,30.73,30.61,30.67,30.83,30.99,30.73,30.85,30.91,30.69,30.88,30.97,30.72,30.65,30.82,30.91,30.84,30.94,30.88,30.74,30.76,30.92,30.84,30.71,30.77,30.72,30.54,30.65,30.48,30.40,30.55,30.39,30.40,30.51,30.44,30.20,30.22,30.50,30.46,30.33,30.30,30.58,30.59,30.44,30.62,30.47,30.48,30.25,30.47,30.53,30.33,30.34,30.55,30.50,30.57,30.57,30.78,30.55,30.63,30.81,30.82,30.70,30.87,30.93,30.82,30.81,30.96,30.98,31.08,30.98,30.93,30.90,30.98,30.87,30.78,31.00,30.93,30.85,30.83,30.97,30.96,30.74,30.96,30.97,30.72,30.76,30.91,30.96,30.80,30.94,31.07,31.04,30.92,31.08,31.20,31.14,31.04,31.20,31.22,31.16,31.23,31.29,31.24,31.30,31.22,31.25,31.31,31.21,31.23,31.28,31.28,31.19,31.22,31.31,31.28,31.19,31.25,31.29,31.23,31.20,31.29,31.24,31.20,31.21,31.23,31.16,31.14,31.16,31.16,31.06,31.09,31.20,31.16,30.99,31.06,31.16,31.05,31.00,31.12,31.04,30.92,30.89,31.06,31.04,30.86,30.96,31.03,30.95,30.78,30.91,30.75,30.56,30.61,30.90,30.69,30.47,30.72,30.85,30.51,30.56,30.83,30.80,30.57,30.85,30.96,30.67,30.65,30.97,31.05,30.85,30.96,31.09,31.11,31.20,31.19,31.13,31.15,31.10,31.09,31.04,30.90,30.73,30.90,30.94,30.70,30.44,30.54,30.81,30.53,30.69,30.88,30.86,31.00,31.07,31.09,31.15,31.24,31.29,31.26,31.30,31.31,31.29,31.35,31.37,31.36,31.42,31.40,31.37,31.39,31.38,31.33,31.31,31.36,31.27,31.34,31.37,31.39,31.26,31.25,31.35,31.30,31.25,31.31,31.16,31.22,31.27,31.26,31.25,31.26,31.32,31.24,31.27,31.32,31.30,31.27,31.33,31.35,31.32,31.31,31.39,31.39,31.36,31.37,31.38,31.41,31.38,31.42,31.41,31.33,31.39,31.43,31.36,31.34,31.39,31.41,31.34,31.34,31.39,31.35,31.29,31.36,31.41,31.28,31.28,31.40,31.41,31.41,31.40,31.38,31.37,31.41,31.34,31.29,31.39,31.38,31.38,31.35,31.44,31.42,31.33,31.39,31.43,31.45,31.40,31.42,31.44,31.42,31.37,31.34,25.99,24.83,23.32,22.73,21.93,21.09,21.05,20.70,20.74,20.23,20.18,19.77,18.93,19.27,18.89,19.55,18.03,17.87,15.42,14.44,11.86,10.25,9.11,8.51,6.56,4.55,2.94,1.40,0.76,0.97,1.50,1.52,1.37,1.66,2.11,2.02,2.28,2.64,2.78,3.25,3.70,3.25,3.42,3.74,3.53,3.50,3.77,3.97,3.66,3.52,4.17,4.17,3.97,4.28,4.56,4.59,5.28,5.06,5.44,5.02,5.31,4.99,4.42,4.54,4.70,4.33,4.10,4.21,3.89,3.67,3.56,3.33,2.76,2.55,2.86,2.62,2.04,2.36,2.80,2.72,2.18,2.73,2.65,2.87,2.65,1.94,1.87,2.17,2.19,2.22,2.90,2.87,2.78,3.31,3.59,3.51,3.79,4.05,4.46,4.53,4.65,5.91,6.03,5.57,5.84,6.00,5.67,5.40,5.94,5.77,5.09,5.48,5.38,4.62,4.69,5.17,4.66,4.61,3.73,3.93,4.53,4.07,3.60,4.42,4.55,4.28,4.29,5.09,5.03,4.96,5.34,5.72,6.29,5.83,6.43,5.96,6.59,6.64,6.44,6.80,6.87,6.90,6.96,6.99,6.78,6.30,6.40,6.62,6.09,5.90,6.25,6.26,5.81,5.46,5.25,5.36,5.31,4.93,4.78,5.13,4.98,4.41,4.83,5.09,4.76,4.33,4.79,5.20,4.78,4.68,4.99,4.42,4.16,4.04,3.96,4.34,4.16,3.95,4.31,4.66,4.58,4.72,5.11,5.29,5.13,5.80,5.71,5.86,5.89,6.18,6.24,6.39,6.97,7.32,8.10,7.84,6.86,7.31,7.54,6.79,6.51,6.90,7.10,6.29,6.25,6.57,6.37,5.89,6.11,6.39,5.76,5.50,6.03,6.19,5.58,5.61,6.31,6.29,5.27,6.15,6.53,5.99,5.93,6.62,6.74,6.38,6.69,7.38,7.64,7.66,7.32,7.65,7.73,6.75,7.12,7.70,7.47,6.85,7.74,8.12,7.65,7.30,8.35,8.41,7.84,7.94,8.69,9.00,8.15,8.72,8.34,8.50,8.32,7.63,7.61,7.44,6.96,6.89,6.86,6.32,6.13,6.45,5.39,5.48,5.65,5.87,5.11,5.25,5.64,5.09,4.94,4.55,4.57,4.65,4.11,4.74,4.56,4.45,5.12,5.37,5.22,5.44,5.85,6.21,6.40,6.86,6.55,6.67,7.41,7.76,8.15,8.78,8.86,7.66,8.22,8.92,8.28,7.67,8.41,8.22,7.14,7.19,7.61,6.83,6.76,5.82,5.24,5.71,6.13,5.73,5.68,6.64,6.27,6.28,6.95,7.39,8.22,8.54,8.64,9.52,9.49,9.70,10.75,11.14,10.50,11.05,11.36,10.58,11.47,11.66,10.79,10.74,11.69,12.22,11.82,12.31,11.73,11.26,11.75,11.44,10.93,10.29,10.97,10.84,10.08,9.93,9.29,9.54,9.77,9.42,9.05,9.47,9.43,8.85,8.75,9.63,9.68,8.86,9.05,10.03,9.72,9.37,9.66,9.58,8.94,8.26,8.91,9.38,8.85,8.69,9.41,9.84,9.26,9.45,10.37,10.08,10.01,10.57,11.50,10.91,10.74,11.73,12.11,11.95,11.99,12.77,13.81,13.41,12.46,12.57,13.06,12.33,11.93,12.61,12.20,11.58,11.42,12.06,11.99,11.05,11.65,11.35,10.43,10.54,11.49,10.92,10.21,11.09,11.65,10.67,10.22,11.81,11.88,10.64,11.35,12.11,11.98,10.78,11.71,12.74,12.75,11.75,11.10,11.95,12.57,11.78,11.42,12.74,12.74,11.59,12.09,13.15,12.23,11.57,12.43,12.90,12.34,11.73,12.84,12.22,11.47,11.88,12.30,11.79,10.88,11.45,11.60,10.75,9.99,11.03,10.41,9.77,9.97,10.66,9.83,9.37,10.48,10.00,9.41,10.02,10.67,10.15,9.61,10.47,11.46,11.52,9.49,10.07,9.90,9.42,9.38,9.39,9.22,8.85,8.81,9.36,9.08,8.53,8.90,9.46,8.50,8.89,9.60,9.55,8.57,9.50,9.92,9.26,9.42,10.65,10.54,11.20,11.21,11.88,11.60,10.32,10.35,11.19,10.79,10.02,9.88,10.76,9.88,8.74,9.48,10.23,9.41,9.77,10.61,10.85,10.08,10.92,11.65,11.26,12.23,12.98,13.21,13.94,13.55,13.01,13.72,14.21,14.24,14.30,14.86,14.89,15.01,14.36,14.93,14.85,14.90,14.83,14.59,15.38,14.48,14.68,14.91,14.18,13.87,13.20,12.41,12.30,13.27,12.79,12.24,12.80,12.83,13.43,12.65,12.86,13.44,13.62,13.39,13.39,14.39,13.68,13.56,14.16,14.66,14.06,14.38,14.66,14.85,14.71,15.48,15.60,14.78,15.21,15.85,15.37,14.84,15.28,15.91,15.14,15.33,15.69,15.96,15.43,15.12,16.17,16.16,15.81,15.69,16.77,16.79,16.74,15.73,15.89,16.81,16.75,15.54,16.05,16.94,16.17,15.83,16.07,16.45,16.17,16.20,16.60,16.45,16.07,16.06,16.65,16.37,15.89,16.31],[31.06,30.97,30.91,30.98,30.85,30.54,30.57,30.56,30.28,30.18,30.12,30.06,29.82,29.86,30.04,29.88,29.02,29.30,29.68,29.16,29.33,29.27,29.64,29.21,29.82,30.09,30.14,30.62,30.66,30.39,30.64,30.64,30.20,30.51,30.60,30.20,30.25,30.45,30.61,30.77,30.76,30.59,30.62,30.81,30.71,30.63,30.73,30.71,30.52,30.57,30.61,30.75,30.54,30.64,30.73,30.75,30.89,30.74,30.89,30.82,30.94,30.89,30.80,30.84,30.94,30.79,30.74,30.87,30.89,30.74,30.84,30.84,30.72,30.72,30.77,30.82,30.71,30.52,30.78,30.80,30.49,30.75,30.78,30.94,30.75,30.72,30.60,30.76,30.61,30.59,30.60,30.74,30.74,30.61,30.73,30.83,30.73,30.76,30.86,30.99,30.87,31.16,31.12,30.89,31.15,31.16,31.06,30.92,31.16,31.16,30.88,31.11,31.14,30.86,30.94,31.08,30.99,30.93,30.72,30.56,30.82,30.80,30.61,30.60,30.86,30.66,30.47,30.80,30.87,30.64,30.91,30.77,30.94,30.89,31.04,30.89,31.09,30.99,30.92,31.08,31.00,31.18,31.12,31.20,31.14,30.97,31.06,31.13,31.05,31.00,31.07,31.10,30.99,30.94,30.90,30.89,30.88,30.76,30.84,30.84,30.81,30.68,30.83,30.81,30.73,30.67,30.79,30.76,30.74,30.58,30.33,30.48,30.27,30.43,30.43,30.29,30.51,30.59,30.48,30.58,30.71,30.75,30.72,30.84,30.88,30.87,30.91,30.99,30.97,31.01,31.04,31.08,31.12,31.17,31.18,31.21,31.17,31.18,31.21,31.13,31.03,31.06,31.07,30.99,30.98,30.97,30.90,30.90,30.87,30.82,30.67,30.77,30.73,30.67,30.50,30.64,30.64,30.19,30.25,30.55,30.27,30.00,30.08,30.41,30.17,30.11,30.41,30.58,30.33,30.38,30.10,30.20,30.20,29.89,29.93,30.06,29.80,29.87,30.10,30.17,29.81,29.95,30.18,30.21,30.09,30.18,30.43,30.51,30.36,30.23,30.00,29.97,30.18,29.96,29.73,29.81,29.96,29.79,29.76,29.82,29.73,29.71,29.66,29.74,29.65,29.77,29.85,29.85,29.95,30.06,30.31,30.18,30.36,30.40,29.95,29.83,30.22,30.05,29.83,29.94,30.21,29.92,30.04,30.25,30.20,30.11,30.23,30.28,30.34,30.46,30.63,30.65,30.49,30.42,30.52,30.69,30.61,30.52,30.75,30.75,30.48,30.49,30.79,30.73,30.75,30.59,30.61,30.68,30.52,30.34,30.46,30.42,30.31,30.19,30.34,30.43,30.55,30.33,30.48,30.69,30.55,30.66,30.78,30.93,30.62,30.82,30.84,30.50,30.82,30.93,30.68,30.50,30.76,30.89,30.82,30.93,30.94,30.60,30.69,30.91,30.76,30.63,30.75,30.65,30.39,30.58,30.30,30.22,30.46,30.33,30.26,30.35,30.18,30.10,30.03,30.33,30.14,30.24,30.28,30.50,30.46,30.39,30.52,30.35,30.44,30.13,30.43,30.41,30.19,30.24,30.40,30.30,30.41,30.45,30.63,30.43,30.58,30.75,30.75,30.59,30.84,30.90,30.75,30.72,30.96,30.95,31.03,30.97,30.87,30.87,30.96,30.78,30.69,30.96,30.90,30.77,30.70,30.92,30.91,30.64,30.88,30.91,30.55,30.68,30.85,30.91,30.80,30.90,31.02,31.00,30.90,31.04,31.19,31.11,31.06,31.21,31.20,31.15,31.23,31.29,31.25,31.29,31.20,31.24,31.32,31.19,31.20,31.28,31.27,31.16,31.22,31.31,31.25,31.14,31.25,31.28,31.19,31.17,31.29,31.25,31.19,31.22,31.23,31.21,31.17,31.17,31.17,31.09,31.09,31.16,31.17,31.00,31.04,31.13,31.02,30.97,31.11,31.01,30.90,30.87,31.05,31.06,30.82,30.97,31.02,30.91,30.75,30.88,30.73,30.56,30.66,30.85,30.64,30.55,30.71,30.81,30.49,30.61,30.84,30.81,30.56,30.87,30.94,30.64,30.65,31.00,31.05,30.84,30.97,31.13,31.13,31.21,31.17,31.13,31.12,31.06,31.07,31.00,30.85,30.70,30.90,30.90,30.66,30.41,30.48,30.73,30.48,30.66,30.79,30.79,30.97,31.01,31.05,31.10,31.22,31.29,31.22,31.27,31.29,31.27,31.36,31.36,31.34,31.40,31.36,31.34,31.31,31.34,31.31,31.27,31.31,31.22,31.26,31.32,31.34,31.23,31.20,31.33,31.28,31.29,31.30,31.19,31.24,31.30,31.21,31.24,31.25,31.32,31.21,31.24,31.30,31.31,31.28,31.31,31.31,31.31,31.32,31.36,31.35,31.35,31.31,31.35,31.36,31.37,31.39,31.36,31.32,31.36,31.39,31.33,31.30,31.35,31.36,31.26,31.31,31.34,31.33,31.26,31.32,31.34,31.28,31.26,31.35,31.36,31.34,31.34,31.35,31.30,31.35,31.31,31.29,31.32,31.33,31.33,31.32,31.37,31.36,31.30,31.36,31.37,31.38,31.36,31.37,31.41,31.37,31.32,31.31,26.09,24.68,23.04,22.68,21.85,20.73,21.03,20.77,20.50,20.08,20.06,19.63,18.49,18.97,18.79,19.09,17.62,16.73,14.90,13.03,11.29,10.01,9.03,9.58,6.99,4.97,3.11,1.80,0.86,0.76,0.86,1.04,1.06,1.12,1.23,1.47,1.54,1.68,1.96,2.13,2.50,2.23,1.75,2.27,2.60,2.50,2.29,2.94,3.02,2.90,3.01,3.50,3.39,3.38,3.75,3.88,4.17,3.87,4.03,3.76,3.87,3.68,3.39,3.19,3.40,2.98,2.62,2.87,2.70,2.23,2.26,2.42,2.12,1.71,2.10,2.17,1.68,1.76,2.23,2.29,1.95,2.30,2.26,2.45,2.12,1.62,1.69,1.69,1.79,1.64,2.38,2.21,2.18,2.49,2.81,2.71,2.69,3.27,3.52,3.60,3.87,5.05,5.01,4.68,4.86,5.10,4.80,4.62,4.87,4.80,4.16,4.28,4.30,3.95,3.88,4.09,3.78,3.80,2.97,3.30,3.67,3.16,3.11,3.59,3.94,3.50,3.67,3.97,4.06,4.12,4.40,4.61,5.15,4.78,5.38,4.84,5.42,5.56,5.28,5.73,5.61,5.59,5.56,5.64,5.29,4.79,4.89,4.94,4.58,4.51,4.74,4.60,4.18,4.03,3.80,3.84,3.89,3.59,3.41,3.82,3.75,3.50,3.61,3.97,3.87,3.64,3.87,4.19,4.02,4.03,4.19,3.80,3.57,3.37,3.24,3.68,3.51,3.32,3.45,3.72,3.52,3.57,4.05,4.15,3.88,4.18,4.56,4.42,4.53,4.87,5.07,4.94,5.42,5.82,6.57,6.37,5.49,5.92,6.22,5.49,5.30,5.68,5.80,5.18,5.12,5.59,5.34,4.92,5.24,5.44,4.89,4.66,5.18,5.30,4.81,4.92,5.23,5.27,4.68,5.06,5.48,5.18,5.15,5.67,5.90,5.54,5.68,6.44,6.40,6.30,5.98,6.64,6.51,5.87,6.29,6.80,6.45,6.09,6.88,7.15,6.36,6.19,7.15,7.13,6.47,6.47,7.02,7.21,6.79,7.24,7.15,7.16,6.76,6.50,6.57,6.24,5.93,6.02,5.87,5.22,5.27,5.55,5.14,4.46,4.92,5.07,4.91,4.25,4.84,4.62,4.51,3.95,4.09,3.57,3.55,4.05,3.94,3.65,4.65,4.33,4.40,4.44,4.98,5.08,5.35,5.70,5.56,5.34,6.09,6.63,6.42,6.92,7.06,6.27,6.67,6.92,6.46,6.12,6.58,6.43,5.46,5.48,6.00,5.33,4.79,4.52,4.39,4.70,5.11,4.88,4.84,5.28,5.22,5.38,5.84,6.09,6.68,7.08,6.88,7.46,7.58,7.83,8.56,8.80,8.47,9.17,9.32,8.75,9.40,9.83,8.80,8.86,9.74,10.33,9.69,10.76,10.03,9.43,9.97,10.38,9.30,8.86,9.59,9.40,8.59,8.54,8.02,8.21,8.42,8.01,7.89,7.95,8.09,7.54,7.53,7.85,7.90,7.65,7.68,8.04,8.01,7.78,8.22,8.08,7.83,7.35,7.77,7.94,7.61,7.61,8.00,8.21,8.05,8.23,8.88,8.45,8.48,9.26,9.77,9.21,9.34,10.37,10.39,10.25,10.59,11.46,12.41,11.84,10.65,10.63,11.65,10.63,9.96,10.88,10.58,9.71,9.30,10.50,10.23,9.19,9.94,9.65,8.89,8.85,9.83,9.43,8.92,9.67,10.31,9.31,9.12,10.50,10.56,9.58,10.67,10.87,10.80,9.98,10.76,11.72,11.86,10.75,9.98,10.88,11.62,10.97,10.12,11.64,11.64,10.49,10.76,12.00,10.98,10.22,10.81,11.63,10.74,10.43,11.41,10.70,9.80,10.00,10.80,9.97,8.84,9.95,10.10,8.61,8.60,9.65,9.15,8.29,8.86,9.55,8.68,8.58,9.32,9.10,8.44,8.91,9.72,9.08,8.56,9.32,9.99,9.46,8.40,8.90,8.62,8.22,8.17,8.26,7.98,8.18,7.82,8.20,8.28,7.72,7.78,8.41,7.72,7.40,8.31,8.37,7.43,7.85,8.61,8.35,8.43,9.25,9.11,9.96,9.82,10.52,10.25,8.78,8.95,9.78,9.16,8.44,8.58,9.36,8.60,8.03,8.22,8.73,8.10,8.44,9.00,9.42,8.71,9.72,10.37,10.01,10.86,11.75,11.64,12.43,12.07,11.82,12.36,13.17,12.57,13.03,13.63,13.56,13.77,13.20,13.23,13.73,13.48,13.59,13.28,14.07,13.22,13.47,13.87,13.06,12.55,11.59,11.44,10.82,11.59,11.55,11.31,11.16,11.48,11.93,11.32,11.22,11.95,12.45,11.61,11.84,13.13,12.51,12.36,12.68,13.44,12.72,13.10,13.73,13.51,13.33,14.25,14.52,13.68,14.18,14.76,14.38,13.76,14.23,14.95,14.05,14.59,14.97,14.99,14.44,14.45,15.27,15.26,15.01,15.18,15.78,15.64,15.85,14.66,15.00,15.83,15.81,14.61,15.12,16.13,15.18,14.84,15.02,15.54,15.13,14.91,15.56,15.45,15.01,14.90,15.69,15.52,15.18,15.04],[31.01,30.92,30.87,30.94,30.81,30.40,30.49,30.55,30.14,30.08,30.08,29.99,29.73,29.87,30.05,29.77,28.89,29.18,29.72,28.97,29.38,29.44,29.54,29.41,29.91,30.14,30.16,30.60,30.67,30.44,30.59,30.59,30.35,30.44,30.64,30.22,30.47,30.51,30.56,30.67,30.70,30.58,30.53,30.73,30.62,30.53,30.64,30.70,30.56,30.56,30.71,30.65,30.55,30.65,30.74,30.74,30.91,30.66,30.85,30.79,30.90,30.84,30.71,30.79,30.91,30.78,30.73,30.81,30.85,30.77,30.76,30.76,30.78,30.72,30.61,30.72,30.68,30.47,30.67,30.70,30.43,30.69,30.76,30.84,30.75,30.67,30.59,30.71,30.60,30.56,30.56,30.71,30.75,30.62,30.70,30.81,30.70,30.74,30.84,30.97,30.82,31.13,31.10,30.82,31.15,31.14,31.07,30.89,31.19,31.14,30.89,31.09,31.11,30.81,30.94,31.04,30.97,30.92,30.73,30.63,30.86,30.77,30.60,30.62,30.82,30.65,30.47,30.76,30.87,30.64,30.91,30.80,30.93,30.88,31.03,30.90,31.09,31.04,30.93,31.05,30.97,31.18,31.13,31.20,31.13,30.94,31.08,31.12,31.00,31.00,31.05,31.07,30.94,30.90,30.85,30.85,30.86,30.78,30.73,30.81,30.78,30.67,30.79,30.82,30.70,30.56,30.75,30.75,30.72,30.56,30.35,30.51,30.30,30.39,30.32,30.30,30.49,30.61,30.53,30.63,30.68,30.71,30.76,30.81,30.84,30.82,30.90,30.98,30.97,31.02,31.06,31.07,31.12,31.15,31.16,31.21,31.18,31.17,31.21,31.12,31.01,31.06,31.06,30.99,30.95,31.01,30.89,30.86,30.88,30.82,30.67,30.75,30.76,30.65,30.42,30.54,30.63,30.17,30.28,30.57,30.23,30.05,30.10,30.44,30.23,30.27,30.48,30.57,30.45,30.45,30.30,30.31,30.30,29.94,29.94,30.17,29.87,29.83,29.97,30.18,29.81,29.89,30.19,30.20,30.04,30.15,30.41,30.53,30.28,30.26,29.98,30.05,30.21,29.87,29.76,29.93,29.86,29.74,29.83,29.84,29.76,29.82,29.91,29.88,29.87,29.97,30.00,29.86,30.07,30.13,30.23,30.19,30.30,30.33,30.04,29.75,30.08,30.02,29.90,29.93,30.29,30.07,30.06,30.25,30.39,30.28,30.22,30.34,30.51,30.47,30.62,30.67,30.55,30.37,30.47,30.69,30.60,30.49,30.72,30.74,30.44,30.51,30.78,30.70,30.73,30.61,30.59,30.65,30.53,30.27,30.42,30.38,30.27,30.09,30.36,30.39,30.51,30.30,30.48,30.72,30.62,30.68,30.83,30.98,30.70,30.85,30.89,30.67,30.85,30.93,30.68,30.58,30.74,30.90,30.82,30.92,30.96,30.62,30.68,30.93,30.83,30.69,30.78,30.77,30.54,30.65,30.36,30.30,30.50,30.29,30.26,30.35,30.30,30.19,30.07,30.40,30.31,30.27,30.30,30.59,30.54,30.40,30.55,30.43,30.46,30.13,30.44,30.49,30.28,30.37,30.50,30.44,30.48,30.52,30.69,30.49,30.66,30.74,30.73,30.64,30.84,30.85,30.72,30.72,30.95,30.92,31.00,30.93,30.85,30.85,30.91,30.74,30.70,30.93,30.88,30.81,30.73,30.94,30.92,30.70,30.91,30.89,30.63,30.74,30.85,30.90,30.79,30.93,31.04,31.02,30.92,31.07,31.17,31.11,30.98,31.15,31.17,31.12,31.19,31.23,31.20,31.28,31.18,31.19,31.28,31.16,31.18,31.21,31.24,31.18,31.15,31.18,31.22,31.14,31.17,31.16,31.17,31.15,31.23,31.21,31.18,31.23,31.21,31.19,31.16,31.16,31.17,31.10,31.07,31.15,31.17,31.02,31.05,31.13,31.05,30.99,31.11,31.03,30.91,30.86,31.02,31.07,30.88,30.97,31.04,30.94,30.76,30.90,30.75,30.49,30.59,30.88,30.67,30.47,30.76,30.83,30.48,30.58,30.87,30.80,30.58,30.88,30.96,30.64,30.68,31.03,31.07,30.83,30.96,31.11,31.11,31.18,31.16,31.11,31.10,31.06,31.05,31.01,30.87,30.73,30.90,30.91,30.71,30.44,30.54,30.80,30.59,30.64,30.80,30.80,30.97,31.04,31.04,31.11,31.17,31.22,31.15,31.22,31.26,31.20,31.27,31.26,31.26,31.34,31.26,31.27,31.22,31.29,31.23,31.12,31.24,31.17,31.23,31.28,31.30,31.19,31.19,31.27,31.26,31.25,31.27,31.14,31.22,31.21,31.21,31.21,31.24,31.19,31.15,31.23,31.21,31.18,31.23,31.24,31.18,31.21,31.23,31.26,31.23,31.25,31.27,31.28,31.31,31.29,31.34,31.27,31.22,31.30,31.32,31.20,31.21,31.27,31.25,31.14,31.23,31.27,31.16,31.22,31.29,31.29,31.17,31.22,31.34,31.32,31.33,31.31,31.30,31.29,31.31,31.23,31.16,31.31,31.28,31.23,31.24,31.31,31.31,31.19,31.23,31.28,31.30,31.24,31.24,31.34,31.32,31.25,31.26,25.75,24.24,22.55,22.29,21.21,20.09,20.15,19.89,19.74,19.45,19.42,18.91,18.11,18.67,18.36,18.83,17.45,17.24,14.98,13.99,11.47,9.93,9.04,8.90,6.55,4.72,3.45,2.06,1.01,0.84,0.76,0.82,0.98,1.01,0.94,1.17,1.40,1.38,1.62,1.63,1.93,1.87,1.36,1.81,2.07,1.96,1.80,2.22,2.48,2.15,2.30,2.82,2.58,2.68,2.90,3.01,3.33,3.13,3.21,2.98,3.06,3.05,2.66,2.69,2.66,2.31,2.04,2.09,1.98,1.51,1.65,1.76,1.44,1.17,1.61,1.59,1.24,1.35,1.77,1.86,1.77,2.03,1.77,1.99,1.79,1.32,1.58,1.49,1.50,1.33,1.91,1.72,1.48,1.95,2.18,2.04,2.09,2.45,2.75,2.88,3.30,4.59,4.50,3.98,4.13,4.34,4.08,4.00,4.10,4.01,3.46,3.66,3.61,3.18,3.16,3.48,3.13,3.14,2.54,2.79,3.01,2.78,2.51,2.92,3.13,2.83,2.94,3.24,3.27,3.34,3.53,3.73,4.11,3.80,4.31,3.98,4.39,4.48,4.33,4.75,4.71,4.64,4.60,4.71,4.42,4.04,4.09,4.18,3.94,3.92,4.00,3.97,3.51,3.48,3.21,3.23,3.35,3.04,3.06,3.14,3.15,2.86,3.15,3.40,3.06,2.99,3.17,3.43,3.25,3.20,3.34,3.03,3.01,2.67,2.59,3.06,2.88,2.78,2.90,3.07,3.11,3.04,3.54,3.50,3.39,3.66,3.82,3.86,3.81,4.05,4.10,4.06,4.54,4.83,5.44,5.25,4.53,4.82,5.03,4.50,4.42,4.67,4.66,4.24,4.22,4.48,4.35,4.11,4.26,4.40,4.12,3.86,4.27,4.31,3.94,3.98,4.32,4.55,3.76,4.05,4.55,4.31,4.32,4.54,4.75,4.71,4.79,5.37,5.45,5.55,5.27,5.64,5.54,4.95,5.25,5.72,5.46,5.02,5.73,5.95,5.48,5.21,6.06,5.99,5.49,5.53,6.07,6.15,5.77,6.36,6.15,6.22,5.83,5.59,5.66,5.52,5.10,5.18,4.98,4.97,4.60,4.86,4.41,4.56,4.41,4.64,4.40,3.74,4.31,3.99,3.76,3.50,3.14,2.77,3.09,3.54,3.59,3.47,4.10,3.94,3.96,4.37,4.75,4.65,5.02,5.09,4.95,5.02,5.52,5.67,5.75,6.20,6.12,5.22,5.65,6.11,5.59,5.25,5.98,5.79,4.76,5.04,5.55,4.72,4.53,4.04,3.78,4.03,4.63,4.45,4.25,4.56,4.82,4.58,5.00,5.29,5.76,5.78,5.86,6.57,6.57,6.80,7.53,7.63,7.43,8.03,8.17,7.72,8.22,8.52,7.57,7.80,8.42,8.88,8.52,9.28,8.64,8.07,8.56,8.82,8.16,7.68,8.35,8.48,7.81,7.48,7.04,7.16,7.26,6.96,6.73,6.88,7.02,6.40,6.29,6.86,6.94,6.23,6.47,7.03,7.10,6.59,7.19,7.01,6.53,6.07,6.53,6.93,6.45,6.54,6.84,7.12,7.07,7.12,7.59,7.33,7.13,7.94,8.33,7.93,8.12,9.03,8.82,8.77,9.28,9.89,10.85,10.19,9.29,9.24,9.95,9.06,8.75,9.28,9.27,8.42,8.22,9.04,8.95,7.94,8.57,8.43,7.63,7.68,8.58,8.20,7.66,8.34,9.07,7.96,7.87,9.30,9.32,8.25,8.97,9.55,9.46,8.49,9.42,10.62,10.39,9.32,8.64,9.46,10.08,9.38,8.64,10.06,10.32,9.01,9.14,10.47,9.73,8.75,9.28,10.19,9.36,9.03,10.11,9.86,8.24,8.59,9.27,8.80,7.55,8.25,8.41,7.38,7.23,8.11,7.67,7.11,7.52,8.38,7.52,7.45,8.29,7.88,7.40,7.60,8.36,7.96,7.36,8.06,8.82,8.46,7.16,7.62,7.28,6.88,6.96,7.18,6.77,6.91,6.93,7.26,6.86,6.56,6.60,7.25,6.42,6.25,7.05,7.02,6.42,6.84,7.51,7.11,7.67,8.37,8.14,9.09,8.72,9.56,9.06,7.37,7.78,8.78,7.84,7.04,7.55,8.34,7.50,6.65,7.24,7.66,6.81,7.37,7.89,8.07,7.47,8.44,9.26,8.76,9.73,10.50,10.57,11.35,11.02,10.66,11.43,12.03,11.79,12.15,12.83,12.68,13.06,12.58,12.19,12.70,12.81,12.65,12.56,13.29,12.60,12.23,13.12,12.35,11.67,10.87,10.61,9.93,10.72,10.45,9.84,9.59,10.42,10.46,9.53,9.76,10.62,10.78,10.11,10.51,11.69,10.90,10.96,11.53,12.28,11.69,12.01,12.38,12.34,12.23,13.12,13.22,12.42,13.10,13.68,13.21,12.67,13.22,13.80,12.97,13.57,13.87,13.79,13.41,13.43,14.19,14.25,14.14,14.02,14.69,14.83,14.97,13.84,14.16,15.02,14.78,13.71,14.19,15.02,14.10,13.74,14.03,14.47,14.18,14.07,14.51,14.39,13.95,13.91,14.61,14.23,14.00,14.35],[30.98,30.98,30.92,30.97,30.82,30.51,30.58,30.56,30.24,30.13,30.13,30.08,29.70,29.89,30.09,29.86,28.92,29.32,29.77,29.03,29.37,29.43,29.67,29.52,29.82,30.13,29.98,30.41,30.42,30.40,30.51,30.62,30.03,30.25,30.36,30.17,30.04,30.33,30.32,30.58,30.64,30.53,30.56,30.76,30.68,30.53,30.68,30.71,30.55,30.52,30.65,30.73,30.53,30.65,30.76,30.71,30.92,30.69,30.89,30.82,30.91,30.88,30.76,30.82,30.90,30.76,30.75,30.81,30.81,30.71,30.72,30.76,30.74,30.59,30.52,30.67,30.53,30.29,30.53,30.52,30.13,30.56,30.69,30.85,30.71,30.63,30.59,30.71,30.52,30.44,30.51,30.67,30.67,30.47,30.69,30.82,30.73,30.74,30.85,30.95,30.82,31.14,31.12,30.86,31.17,31.17,31.07,30.84,31.17,31.16,30.79,31.05,31.09,30.77,30.92,31.03,30.93,30.86,30.67,30.50,30.80,30.75,30.58,30.57,30.76,30.67,30.46,30.74,30.83,30.61,30.88,30.74,30.91,30.81,31.02,30.82,31.06,31.05,30.88,31.10,30.97,31.17,31.11,31.22,31.13,30.96,31.05,31.12,30.99,30.96,31.00,31.04,30.92,30.87,30.88,30.85,30.85,30.70,30.74,30.81,30.80,30.67,30.78,30.83,30.70,30.58,30.77,30.81,30.72,30.56,30.33,30.43,30.20,30.34,30.31,30.21,30.49,30.61,30.48,30.62,30.67,30.70,30.73,30.84,30.83,30.79,30.93,31.00,30.93,31.01,31.05,31.04,31.10,31.14,31.19,31.22,31.16,31.16,31.20,31.11,31.04,31.07,31.04,30.98,30.98,30.99,30.89,30.88,30.87,30.84,30.64,30.75,30.74,30.62,30.42,30.57,30.60,30.11,30.18,30.54,30.24,29.92,30.06,30.41,30.16,30.16,30.44,30.55,30.37,30.38,30.21,30.26,30.25,29.89,29.92,30.08,29.90,29.78,29.96,30.14,29.85,29.87,30.13,30.19,30.08,30.10,30.40,30.54,30.24,30.31,30.05,30.10,30.26,29.85,29.74,29.94,29.89,29.69,29.80,29.78,29.73,29.75,29.95,29.87,29.77,30.07,30.05,29.92,30.01,30.13,30.23,30.18,30.24,30.20,29.98,29.84,30.12,29.95,30.04,29.95,30.19,29.94,29.98,30.19,30.28,30.10,30.10,30.27,30.42,30.33,30.50,30.68,30.48,30.28,30.42,30.70,30.62,30.42,30.74,30.74,30.46,30.47,30.77,30.69,30.72,30.55,30.55,30.66,30.51,30.22,30.46,30.44,30.28,30.09,30.38,30.40,30.54,30.34,30.50,30.75,30.62,30.70,30.89,31.06,30.71,30.91,30.95,30.59,30.90,31.00,30.72,30.63,30.83,30.96,30.90,31.01,31.01,30.72,30.76,31.03,30.90,30.71,30.86,30.84,30.49,30.66,30.29,30.28,30.53,30.26,30.20,30.38,30.32,30.10,30.04,30.44,30.35,30.24,30.23,30.59,30.52,30.38,30.58,30.42,30.43,30.12,30.39,30.48,30.27,30.28,30.50,30.42,30.45,30.54,30.72,30.45,30.62,30.81,30.78,30.66,30.89,30.95,30.77,30.80,31.05,31.03,31.14,31.05,30.93,30.95,31.01,30.84,30.72,31.00,30.94,30.82,30.78,30.96,30.96,30.70,30.93,30.95,30.65,30.73,30.89,30.92,30.78,30.93,31.04,31.02,30.92,31.08,31.19,31.11,31.03,31.19,31.21,31.14,31.21,31.28,31.26,31.30,31.22,31.27,31.32,31.22,31.25,31.28,31.28,31.21,31.24,31.29,31.27,31.18,31.25,31.28,31.23,31.19,31.29,31.25,31.20,31.22,31.25,31.19,31.15,31.19,31.19,31.07,31.10,31.19,31.19,31.00,31.08,31.15,31.07,31.01,31.10,31.06,30.92,30.90,31.04,31.07,30.89,30.99,31.03,30.95,30.77,30.91,30.74,30.56,30.66,30.89,30.68,30.47,30.75,30.84,30.46,30.57,30.87,30.82,30.57,30.86,30.96,30.66,30.66,31.00,31.04,30.85,30.97,31.13,31.13,31.20,31.18,31.15,31.15,31.06,31.07,31.04,30.88,30.75,30.90,30.90,30.65,30.41,30.47,30.80,30.53,30.66,30.83,30.84,30.98,31.03,31.07,31.15,31.25,31.28,31.26,31.30,31.33,31.30,31.40,31.39,31.38,31.46,31.41,31.41,31.43,31.41,31.35,31.28,31.39,31.28,31.37,31.41,31.41,31.28,31.31,31.39,31.34,31.29,31.32,31.21,31.26,31.33,31.29,31.27,31.32,31.34,31.27,31.29,31.33,31.31,31.29,31.34,31.31,31.31,31.32,31.38,31.38,31.36,31.38,31.36,31.41,31.39,31.43,31.40,31.31,31.41,31.43,31.34,31.34,31.42,31.41,31.29,31.36,31.41,31.37,31.31,31.40,31.43,31.31,31.33,31.42,31.42,31.44,31.43,31.41,31.40,31.44,31.37,31.34,31.42,31.40,31.38,31.38,31.47,31.45,31.35,31.40,31.46,31.44,31.40,31.44,31.47,31.42,31.37,31.36,25.69,24.26,22.52,21.96,20.86,20.04,20.03,19.65,19.55,19.19,19.36,18.75,17.99,18.69,18.20,18.69,17.36,17.13,14.74,13.92,11.13,10.08,9.03,8.55,6.48,4.56,3.32,2.02,1.06,1.00,0.80,0.77,0.83,0.98,0.97,1.00,1.18,1.32,1.47,1.66,1.88,1.80,1.49,1.81,2.00,1.82,1.80,2.34,2.36,2.14,2.38,2.74,2.62,2.80,2.92,3.10,3.41,3.11,3.30,2.98,3.14,3.13,2.64,2.64,2.74,2.37,2.14,2.17,2.03,1.76,1.75,1.89,1.65,1.31,1.68,1.71,1.34,1.25,1.67,1.85,1.67,1.94,1.80,2.06,1.80,1.39,1.71,1.62,1.70,1.61,2.02,1.98,1.69,2.12,2.37,2.24,2.20,2.75,2.86,3.04,3.24,4.49,4.36,3.97,4.14,4.27,4.03,3.84,4.07,4.00,3.50,3.65,3.68,3.11,3.12,3.53,3.29,3.22,2.68,2.92,3.22,2.77,2.61,3.06,3.13,2.88,2.97,3.41,3.33,3.30,3.61,3.81,4.27,3.79,4.38,3.86,4.37,4.48,4.19,4.68,4.58,4.59,4.58,4.73,4.43,4.11,4.19,4.23,3.89,3.88,4.02,3.92,3.42,3.40,3.07,3.13,3.32,3.02,2.85,3.17,3.09,2.80,3.01,3.31,3.10,2.81,3.13,3.40,3.24,3.20,3.40,3.01,2.89,2.60,2.59,3.06,2.79,2.68,2.85,3.10,2.93,2.94,3.45,3.49,3.32,3.50,3.80,3.78,3.78,4.04,4.24,4.11,4.54,4.82,5.45,5.25,4.57,4.85,5.09,4.63,4.44,4.65,4.74,4.20,4.20,4.42,4.23,4.04,4.18,4.31,4.00,3.84,4.22,4.27,3.90,3.97,4.43,4.47,3.78,4.36,4.60,4.49,4.25,4.76,4.88,4.59,4.87,5.36,5.54,5.46,5.08,5.68,5.56,5.04,5.24,5.64,5.37,4.84,5.68,5.81,5.38,5.06,5.89,5.82,5.35,5.40,5.97,6.13,5.67,6.26,6.13,6.18,5.85,5.45,5.52,5.35,4.91,5.14,4.84,4.83,4.56,4.79,4.15,4.35,4.27,4.56,4.19,4.25,4.31,4.25,3.88,3.53,3.42,2.93,3.38,3.82,3.46,3.17,3.97,4.07,4.04,4.23,4.61,4.69,5.19,5.11,4.83,5.11,5.65,5.64,5.83,6.33,6.26,5.27,5.49,6.07,5.56,5.48,5.99,5.52,4.81,5.17,5.55,4.76,4.82,4.20,4.03,4.03,4.91,4.47,4.36,4.63,4.65,4.46,5.01,5.21,5.64,5.76,5.78,6.32,6.44,6.67,7.20,7.40,7.18,7.75,7.80,7.47,7.97,8.31,7.49,7.77,8.28,8.68,8.48,9.13,8.62,8.19,8.80,8.78,8.19,7.77,8.19,8.40,7.53,7.33,6.83,6.96,7.26,6.94,6.47,6.73,6.95,6.43,6.33,6.70,6.83,6.16,6.37,6.79,6.78,6.38,6.85,6.87,6.31,5.86,6.37,6.68,6.42,6.39,6.74,7.09,6.87,6.93,7.44,7.28,7.11,7.68,8.32,7.96,7.92,8.70,8.91,8.97,9.15,9.71,10.77,10.10,9.29,9.19,9.72,9.11,8.80,9.09,8.77,8.27,8.00,8.61,8.59,7.82,8.17,8.07,7.52,7.39,8.20,7.89,7.38,8.04,8.60,7.65,7.58,8.93,8.96,7.93,8.86,9.32,9.37,8.33,9.17,10.22,10.31,9.29,8.61,9.63,10.06,9.34,8.68,10.15,10.13,8.96,9.66,10.68,9.68,8.95,9.90,10.44,9.59,9.31,10.67,9.87,8.85,9.06,9.94,9.00,7.98,9.07,9.15,7.73,7.49,8.48,8.05,7.00,7.55,8.24,7.49,7.28,7.96,7.70,7.05,7.57,8.33,7.72,7.17,7.92,8.55,8.17,6.96,7.49,7.11,6.57,6.95,7.01,6.58,6.55,6.66,7.23,6.70,6.45,6.76,7.50,6.24,6.51,7.45,7.31,6.31,7.00,7.68,6.93,7.19,8.11,8.08,8.89,8.85,9.54,9.16,7.81,7.82,8.87,8.37,7.47,7.36,8.20,7.30,6.55,7.10,7.59,7.07,7.30,7.75,8.42,7.68,8.17,8.89,8.81,9.57,10.55,10.49,11.15,10.89,10.82,11.32,12.09,11.79,12.13,12.84,12.73,12.94,12.57,12.56,12.89,12.75,12.90,12.69,13.35,12.46,12.82,13.31,12.11,11.77,10.65,10.40,9.78,10.73,10.69,10.04,10.17,10.70,10.87,10.40,10.43,10.93,11.35,10.73,11.06,12.09,11.34,11.20,11.95,12.30,11.68,11.85,12.28,12.22,11.98,12.79,13.09,12.44,12.85,13.44,13.14,12.66,12.98,13.67,13.17,13.54,13.60,13.94,13.72,13.24,14.11,14.44,14.28,13.88,14.78,14.70,14.90,13.87,14.18,14.97,14.91,13.88,14.08,14.98,14.06,13.50,13.96,14.27,14.24,14.03,14.50,14.19,13.90,13.86,14.44,13.96,13.69,13.99],[31.07,31.06,30.95,30.99,30.84,30.49,30.55,30.53,30.20,30.08,30.10,30.04,29.78,29.98,30.17,29.99,29.14,29.41,29.81,29.04,29.39,29.40,29.73,29.51,29.92,30.19,29.94,30.35,30.45,30.23,30.53,30.41,30.21,30.32,30.45,30.15,30.22,30.34,30.41,30.70,30.68,30.51,30.64,30.79,30.69,30.53,30.71,30.75,30.58,30.56,30.70,30.80,30.59,30.67,30.79,30.78,30.95,30.71,30.92,30.86,30.96,30.92,30.82,30.87,30.93,30.81,30.79,30.85,30.83,30.72,30.80,30.82,30.79,30.68,30.68,30.76,30.60,30.34,30.66,30.66,30.25,30.66,30.71,30.85,30.72,30.65,30.58,30.67,30.44,30.43,30.46,30.65,30.67,30.54,30.65,30.80,30.74,30.75,30.90,30.95,30.86,31.14,31.10,30.90,31.19,31.18,31.06,30.83,31.12,31.14,30.82,31.09,31.12,30.84,30.94,31.03,30.90,30.83,30.61,30.49,30.73,30.73,30.52,30.52,30.81,30.70,30.49,30.76,30.85,30.68,30.91,30.77,30.93,30.85,31.03,30.87,31.08,31.07,30.89,31.12,30.98,31.18,31.10,31.20,31.13,30.95,31.08,31.13,31.02,31.03,31.08,31.09,30.96,30.92,30.88,30.91,30.91,30.74,30.80,30.86,30.83,30.70,30.82,30.86,30.74,30.66,30.82,30.85,30.73,30.62,30.34,30.48,30.27,30.42,30.35,30.30,30.56,30.60,30.56,30.64,30.71,30.72,30.73,30.86,30.86,30.84,30.92,31.01,30.96,31.02,31.03,31.06,31.12,31.14,31.19,31.22,31.16,31.14,31.20,31.09,31.02,31.06,31.05,31.00,30.98,30.98,30.92,30.86,30.91,30.85,30.69,30.75,30.77,30.66,30.46,30.60,30.64,30.11,30.20,30.52,30.25,29.95,30.10,30.42,30.11,30.07,30.33,30.55,30.28,30.31,30.13,30.15,30.20,29.95,29.94,29.99,29.85,29.79,30.07,30.13,29.85,29.98,30.18,30.25,30.15,30.22,30.45,30.56,30.29,30.31,30.08,30.07,30.22,30.04,29.71,30.03,30.03,29.80,29.83,29.67,29.77,29.80,29.81,29.89,29.77,29.94,29.92,29.90,30.11,30.06,30.28,30.20,30.28,30.29,30.01,29.78,30.10,29.89,29.80,29.79,30.01,29.80,29.96,30.16,30.17,30.08,30.21,30.37,30.46,30.43,30.56,30.67,30.49,30.37,30.49,30.72,30.66,30.56,30.74,30.75,30.53,30.57,30.79,30.73,30.71,30.55,30.58,30.65,30.53,30.26,30.50,30.53,30.37,30.17,30.39,30.46,30.62,30.38,30.52,30.76,30.63,30.71,30.87,31.00,30.63,30.84,30.89,30.51,30.89,30.94,30.63,30.42,30.83,30.94,30.85,31.00,31.00,30.61,30.78,30.97,30.74,30.62,30.79,30.68,30.33,30.58,30.21,30.14,30.44,30.28,30.12,30.31,30.25,30.11,30.04,30.33,30.27,30.22,30.28,30.52,30.50,30.43,30.57,30.40,30.43,30.10,30.41,30.50,30.25,30.21,30.48,30.35,30.34,30.45,30.69,30.43,30.49,30.75,30.78,30.55,30.83,30.92,30.78,30.75,31.03,31.03,31.12,31.05,30.95,30.94,31.01,30.88,30.65,31.01,30.96,30.80,30.75,30.95,30.97,30.67,30.95,30.94,30.58,30.74,30.89,30.92,30.80,30.97,31.04,31.04,30.96,31.10,31.21,31.14,31.07,31.23,31.25,31.18,31.21,31.32,31.28,31.27,31.21,31.28,31.32,31.22,31.25,31.30,31.29,31.22,31.26,31.33,31.31,31.20,31.27,31.32,31.25,31.22,31.32,31.26,31.23,31.21,31.26,31.18,31.17,31.21,31.20,31.07,31.07,31.19,31.19,30.98,31.08,31.13,31.06,30.99,31.13,31.04,30.93,30.92,31.08,31.04,30.87,30.97,31.03,30.91,30.80,30.91,30.77,30.57,30.72,30.85,30.65,30.49,30.78,30.83,30.48,30.59,30.87,30.86,30.57,30.86,30.98,30.75,30.69,31.01,31.05,30.86,30.97,31.13,31.12,31.22,31.19,31.14,31.16,31.09,31.09,31.05,30.94,30.79,30.85,30.88,30.64,30.40,30.45,30.77,30.58,30.68,30.80,30.88,31.01,31.04,31.07,31.16,31.25,31.32,31.30,31.31,31.33,31.31,31.40,31.40,31.38,31.45,31.39,31.39,31.41,31.38,31.34,31.29,31.36,31.27,31.32,31.38,31.37,31.26,31.27,31.36,31.33,31.29,31.29,31.25,31.29,31.32,31.28,31.27,31.30,31.33,31.30,31.28,31.34,31.33,31.31,31.35,31.34,31.32,31.36,31.39,31.42,31.40,31.38,31.41,31.40,31.40,31.43,31.41,31.34,31.40,31.42,31.36,31.32,31.39,31.41,31.30,31.34,31.39,31.37,31.29,31.37,31.42,31.32,31.31,31.40,31.42,31.41,31.40,31.40,31.35,31.41,31.37,31.32,31.39,31.40,31.39,31.40,31.45,31.43,31.34,31.40,31.45,31.44,31.39,31.43,31.45,31.42,31.37,31.36,25.66,24.34,22.42,22.01,20.98,19.94,20.05,19.61,19.38,19.04,19.11,18.35,17.50,18.21,17.98,18.12,16.87,16.55,14.26,12.76,11.20,9.83,8.89,8.56,6.66,4.58,3.32,2.02,1.05,1.04,0.94,0.79,0.76,0.84,0.92,0.99,0.99,1.09,1.36,1.61,1.83,1.62,1.31,1.75,1.95,1.70,1.75,2.15,2.21,2.08,2.27,2.46,2.50,2.66,2.76,2.92,3.25,2.99,3.13,2.84,3.00,2.93,2.44,2.48,2.59,2.34,2.08,2.18,2.12,1.69,1.69,1.86,1.63,1.30,1.55,1.65,1.35,1.31,1.78,1.81,1.76,1.93,1.82,2.12,1.82,1.41,1.71,1.63,1.75,1.55,2.04,1.93,1.64,2.03,2.44,2.28,2.24,2.69,2.75,2.90,3.19,4.59,4.42,3.95,4.13,4.26,4.04,3.77,4.07,3.94,3.38,3.59,3.56,3.09,3.12,3.51,3.26,3.29,2.71,2.88,3.13,2.78,2.56,2.96,3.06,2.93,2.97,3.26,3.25,3.11,3.43,3.51,4.02,3.62,4.17,3.73,4.20,4.21,3.99,4.44,4.44,4.34,4.32,4.44,4.20,3.82,3.86,4.03,3.68,3.66,3.84,3.75,3.33,3.22,2.90,3.03,2.94,2.74,2.56,2.90,2.71,2.49,2.79,3.00,2.77,2.62,2.91,3.12,2.85,2.93,2.92,2.80,2.77,2.47,2.40,2.78,2.64,2.42,2.60,2.71,2.70,2.67,3.03,3.07,3.02,3.16,3.52,3.51,3.59,3.79,3.95,3.88,4.33,4.53,5.23,4.98,4.32,4.53,4.75,4.29,4.20,4.36,4.28,3.91,3.94,4.12,3.92,3.71,3.98,4.01,3.74,3.60,4.00,3.98,3.57,3.78,4.10,4.08,3.61,3.93,4.29,4.12,4.26,4.44,4.54,4.31,4.64,5.25,5.40,5.24,5.02,5.60,5.30,4.64,4.94,5.31,5.17,4.72,5.24,5.58,4.99,4.82,5.52,5.66,5.10,5.28,5.56,5.86,5.48,5.99,5.71,5.85,5.54,5.11,5.13,5.39,4.97,4.86,5.01,4.37,4.61,4.72,3.75,3.72,4.48,4.52,3.74,3.66,4.23,4.08,3.71,3.56,3.34,2.88,2.75,3.26,3.46,3.02,3.63,3.78,3.87,3.80,4.30,4.64,4.62,5.07,4.97,5.18,5.60,5.68,5.77,6.21,6.00,5.13,5.50,5.80,5.43,5.17,5.50,5.04,4.63,4.89,5.07,4.34,4.39,4.10,3.64,3.83,4.80,4.20,4.30,4.39,4.64,4.45,4.80,4.96,5.54,5.58,5.65,6.05,6.17,6.43,6.93,7.25,6.91,7.49,7.43,7.08,7.74,8.14,7.21,7.40,8.18,8.58,8.15,9.09,8.49,7.95,8.54,8.68,7.98,7.64,8.16,8.21,7.39,7.34,6.89,6.87,7.05,6.74,6.38,6.44,6.73,6.08,6.11,6.32,6.50,5.92,6.15,6.53,6.45,6.08,6.59,6.61,6.29,5.80,6.31,6.42,6.19,6.24,6.69,6.78,6.64,6.79,7.36,7.12,6.96,7.66,8.18,7.86,7.92,8.72,8.69,8.55,9.06,9.68,10.65,10.08,9.24,9.01,9.74,8.91,8.53,8.94,8.61,8.00,7.60,8.50,8.39,7.51,7.91,7.81,7.36,7.08,7.80,7.68,7.24,7.67,8.36,7.54,7.41,8.61,8.77,7.82,8.55,8.99,9.04,8.19,9.01,10.04,10.02,9.04,8.37,9.42,9.93,9.08,8.44,9.97,9.95,9.00,9.63,10.61,9.65,9.04,9.96,10.30,9.42,9.24,10.71,9.83,8.96,9.16,10.09,8.94,8.15,9.08,9.03,7.77,7.73,8.35,7.63,7.16,7.43,8.14,7.37,7.10,7.77,7.56,7.05,7.53,8.10,7.59,7.16,7.79,8.22,7.97,7.01,7.25,6.95,6.76,6.80,6.74,6.65,6.68,6.65,6.96,6.76,6.41,6.63,7.52,6.31,6.55,7.41,7.34,6.35,7.01,7.76,6.93,7.27,8.12,8.09,8.96,9.01,9.48,9.16,7.83,7.88,8.71,8.05,7.30,7.45,8.09,7.17,6.55,6.95,7.48,6.92,7.24,7.69,8.14,7.44,8.07,8.84,8.65,9.40,10.44,10.76,11.11,11.15,10.96,11.38,12.28,11.93,12.22,12.89,12.75,12.97,12.44,12.79,12.98,12.66,12.72,12.37,13.27,12.40,12.63,12.78,11.90,11.75,10.66,10.37,9.84,10.72,10.48,9.99,9.94,10.62,10.67,10.31,10.49,11.13,11.40,10.84,11.19,12.05,11.38,11.30,11.94,12.09,11.77,11.67,12.42,12.02,11.89,12.65,12.93,12.36,12.75,13.22,13.02,12.49,12.66,13.47,12.97,13.31,13.50,13.72,13.30,13.20,13.96,14.07,13.82,13.88,14.64,14.67,14.70,13.68,14.04,14.83,14.67,13.67,14.12,14.87,13.91,13.76,13.96,14.19,14.17,13.87,14.49,14.14,13.90,13.86,14.34,14.17,14.06,14.00],[30.98,30.96,30.85,30.88,30.73,30.39,30.47,30.47,30.14,30.06,30.05,29.96,29.67,29.85,30.03,29.80,28.89,29.39,29.68,28.93,29.13,29.28,29.60,29.48,29.92,30.18,30.18,30.54,30.65,30.44,30.59,30.59,30.16,30.52,30.58,30.28,30.36,30.63,30.62,30.71,30.74,30.64,30.56,30.77,30.66,30.61,30.70,30.65,30.55,30.60,30.63,30.68,30.54,30.64,30.72,30.71,30.83,30.66,30.83,30.79,30.88,30.81,30.73,30.83,30.88,30.73,30.71,30.84,30.83,30.76,30.79,30.83,30.78,30.70,30.74,30.83,30.70,30.57,30.75,30.76,30.55,30.77,30.75,30.87,30.78,30.74,30.67,30.76,30.59,30.58,30.56,30.71,30.62,30.62,30.65,30.78,30.71,30.69,30.85,30.94,30.83,31.10,31.03,30.79,31.12,31.13,30.98,30.82,31.12,31.10,30.78,31.03,31.05,30.77,30.88,30.98,30.90,30.89,30.67,30.58,30.75,30.74,30.62,30.58,30.75,30.62,30.46,30.69,30.78,30.66,30.84,30.75,30.88,30.85,31.01,30.88,31.09,31.01,30.88,31.06,30.92,31.14,31.11,31.18,31.08,30.92,31.10,31.12,30.99,31.02,31.09,31.11,30.99,30.95,30.88,30.90,30.90,30.83,30.76,30.84,30.82,30.66,30.74,30.83,30.68,30.55,30.78,30.76,30.71,30.56,30.32,30.45,30.31,30.43,30.37,30.30,30.50,30.60,30.58,30.64,30.67,30.77,30.73,30.81,30.88,30.85,30.88,30.99,31.03,31.02,31.01,31.11,31.14,31.14,31.16,31.18,31.14,31.14,31.17,31.11,30.99,31.03,31.02,30.98,30.93,30.95,30.86,30.84,30.85,30.77,30.65,30.73,30.72,30.61,30.42,30.54,30.62,30.17,30.23,30.57,30.25,30.06,30.15,30.45,30.16,30.20,30.37,30.52,30.39,30.41,30.28,30.25,30.24,29.96,30.04,30.11,29.84,29.93,30.08,30.17,29.81,29.98,30.18,30.23,30.10,30.19,30.44,30.55,30.34,30.35,30.10,30.14,30.36,30.01,29.92,30.11,30.12,29.96,29.97,29.89,29.89,29.95,29.93,29.93,29.83,30.06,30.09,30.00,30.11,30.10,30.31,30.24,30.30,30.39,30.14,29.99,30.16,30.04,29.81,29.81,30.11,29.87,30.07,30.25,30.21,30.17,30.31,30.40,30.48,30.46,30.61,30.68,30.56,30.41,30.53,30.71,30.60,30.53,30.75,30.73,30.52,30.55,30.80,30.71,30.76,30.59,30.58,30.68,30.58,30.27,30.49,30.48,30.39,30.20,30.37,30.45,30.51,30.33,30.53,30.74,30.64,30.69,30.86,30.98,30.66,30.85,30.90,30.59,30.90,30.89,30.65,30.51,30.84,30.90,30.81,30.96,30.93,30.61,30.69,30.91,30.77,30.65,30.77,30.71,30.48,30.62,30.28,30.25,30.42,30.33,30.26,30.31,30.27,30.21,30.12,30.38,30.33,30.25,30.32,30.58,30.52,30.42,30.56,30.41,30.52,30.16,30.45,30.51,30.31,30.33,30.52,30.42,30.40,30.49,30.68,30.41,30.56,30.74,30.76,30.57,30.82,30.88,30.73,30.74,31.02,31.00,31.07,31.00,30.90,30.94,30.95,30.79,30.74,31.03,30.94,30.83,30.75,30.91,30.96,30.68,30.94,30.94,30.65,30.79,30.87,30.91,30.83,30.96,31.05,31.03,30.94,31.09,31.22,31.15,31.05,31.20,31.26,31.15,31.19,31.31,31.31,31.28,31.21,31.24,31.34,31.20,31.24,31.30,31.33,31.21,31.25,31.31,31.32,31.17,31.30,31.30,31.25,31.20,31.32,31.26,31.23,31.24,31.26,31.22,31.19,31.21,31.20,31.11,31.09,31.19,31.20,30.98,31.05,31.14,31.04,30.97,31.12,31.04,30.86,30.83,31.03,31.03,30.84,30.97,31.03,30.90,30.75,30.93,30.74,30.50,30.61,30.82,30.64,30.49,30.69,30.83,30.48,30.57,30.84,30.83,30.58,30.85,30.96,30.71,30.67,31.00,31.09,30.84,30.96,31.14,31.15,31.20,31.19,31.14,31.15,31.08,31.08,31.01,30.93,30.77,30.89,30.87,30.66,30.43,30.45,30.77,30.55,30.68,30.84,30.91,30.99,31.06,31.08,31.17,31.24,31.31,31.27,31.30,31.31,31.30,31.36,31.36,31.35,31.40,31.31,31.33,31.30,31.33,31.31,31.19,31.28,31.23,31.26,31.29,31.32,31.23,31.21,31.31,31.27,31.26,31.26,31.17,31.23,31.27,31.26,31.23,31.27,31.31,31.26,31.27,31.30,31.30,31.31,31.31,31.28,31.32,31.37,31.34,31.39,31.36,31.36,31.38,31.38,31.37,31.39,31.35,31.29,31.37,31.37,31.28,31.28,31.33,31.32,31.22,31.29,31.33,31.21,31.24,31.33,31.34,31.26,31.27,31.35,31.37,31.34,31.34,31.33,31.30,31.34,31.31,31.24,31.33,31.33,31.29,31.32,31.38,31.37,31.26,31.31,31.38,31.39,31.35,31.35,31.39,31.40,31.34,31.34,25.79,24.32,22.62,22.06,21.18,20.14,20.27,19.90,19.82,19.25,19.35,18.63,17.45,18.32,18.14,18.41,17.02,16.75,14.32,12.99,11.28,9.47,9.29,9.30,6.93,4.62,3.23,2.18,1.20,1.09,1.04,0.99,0.84,0.77,0.83,1.06,1.08,1.05,1.39,1.52,1.80,1.66,1.20,1.76,1.88,1.76,1.82,2.14,2.25,2.21,2.42,2.75,2.63,2.81,3.10,3.26,3.59,3.43,3.45,3.03,3.42,3.24,2.76,2.69,2.83,2.52,2.09,2.33,2.29,1.83,1.63,1.98,1.74,1.34,1.67,1.85,1.62,1.45,1.93,2.09,1.87,2.23,2.10,2.37,2.09,1.70,1.90,1.87,1.87,1.55,2.06,2.14,1.91,2.14,2.63,2.53,2.47,2.86,3.13,3.30,3.52,4.85,4.79,4.36,4.50,4.68,4.40,4.22,4.42,4.33,3.74,3.90,3.95,3.31,3.29,3.86,3.37,3.44,2.81,2.97,3.25,3.00,2.61,3.18,3.27,3.09,3.10,3.53,3.60,3.41,3.73,3.85,4.35,4.01,4.55,4.18,4.70,4.71,4.57,4.94,4.93,4.84,4.82,5.01,4.71,4.15,4.13,4.42,4.16,4.01,4.24,4.18,3.65,3.50,3.16,3.28,3.24,3.02,3.03,3.22,3.17,2.79,3.10,3.36,3.15,2.85,3.40,3.47,3.30,3.40,3.47,3.09,2.73,2.56,2.43,2.93,2.68,2.58,2.70,2.91,2.97,2.90,3.30,3.28,3.34,3.55,3.80,3.86,3.88,4.08,4.18,4.16,4.71,4.92,5.59,5.39,4.73,5.03,5.10,4.61,4.63,4.78,4.72,4.31,4.35,4.59,4.37,4.13,4.37,4.45,3.98,3.95,4.19,4.17,3.80,4.02,4.25,4.20,3.99,4.27,4.44,4.46,4.38,4.74,4.71,4.75,4.96,5.36,5.45,5.18,5.13,5.45,5.44,4.92,5.04,5.57,5.18,4.91,5.49,5.69,5.11,4.95,5.71,5.70,5.18,5.32,5.85,5.94,5.54,6.01,5.81,5.71,5.38,5.26,5.23,5.13,5.07,5.05,5.00,4.20,4.45,4.83,4.05,4.04,4.50,4.46,3.76,3.94,4.26,3.98,3.94,3.23,3.15,2.48,2.78,3.34,3.38,2.72,3.40,3.50,3.26,3.44,4.16,4.32,4.14,4.85,4.82,4.89,5.25,5.29,5.51,5.88,5.81,5.04,5.51,5.88,5.49,5.04,5.45,5.09,4.55,4.79,4.85,4.22,4.22,3.58,3.26,3.83,3.97,4.22,4.17,4.44,4.71,4.59,4.70,5.04,5.48,5.72,5.80,6.37,6.38,6.61,7.22,7.60,7.14,7.88,7.98,7.37,8.08,8.50,7.51,7.42,8.43,9.06,8.59,9.49,8.86,8.11,8.55,8.90,8.13,7.70,8.29,8.33,7.60,7.56,6.99,6.96,7.18,6.92,6.52,6.63,6.90,6.25,6.14,6.66,6.69,6.12,6.35,6.77,6.74,6.22,6.95,6.70,6.37,5.77,6.33,6.63,6.23,6.36,6.68,6.92,6.92,7.11,7.67,7.17,7.43,8.11,8.45,8.09,8.36,9.19,8.98,8.80,9.57,10.17,11.29,10.69,9.45,9.37,10.21,9.35,8.78,9.40,9.27,8.28,7.98,9.22,8.90,7.82,8.46,8.35,7.47,7.52,8.52,8.11,7.43,8.16,8.93,7.78,7.59,9.23,9.23,8.00,8.77,9.56,9.45,8.45,9.32,10.45,10.22,9.32,8.58,9.36,9.88,9.12,8.75,9.88,10.07,8.84,9.09,10.45,9.68,8.72,9.40,10.37,9.40,9.07,10.20,9.93,8.93,9.03,9.67,8.85,7.90,8.49,8.58,7.51,7.49,8.18,7.90,7.42,7.50,8.13,7.49,7.21,7.91,7.81,7.28,7.53,8.20,7.77,7.33,7.96,8.60,8.19,7.19,7.49,7.22,6.86,6.84,6.97,6.70,6.64,6.61,7.08,6.85,6.52,6.72,7.31,6.57,6.35,7.32,7.20,6.61,7.08,7.53,7.18,7.58,8.35,8.29,9.22,9.03,9.73,9.20,7.80,8.01,8.88,8.06,7.16,7.48,8.28,7.35,6.64,7.09,7.61,6.80,7.16,7.78,7.92,7.58,8.36,9.22,8.87,9.91,10.68,10.70,11.44,11.48,10.71,11.57,12.12,11.57,12.27,12.76,12.56,12.95,12.42,12.11,12.53,12.33,12.37,12.38,13.06,12.40,12.18,12.71,12.15,11.58,10.71,10.54,9.65,10.70,10.40,10.08,9.92,10.38,10.36,10.06,10.13,10.63,11.11,10.27,10.69,11.70,10.91,10.86,11.56,12.27,11.52,12.05,12.45,12.41,12.18,13.14,13.12,12.44,12.95,13.57,13.08,12.68,13.09,13.68,12.66,13.57,13.68,13.51,13.12,13.19,14.00,13.97,13.71,13.92,14.77,14.75,14.72,13.52,14.06,14.77,14.55,13.42,14.02,14.97,13.94,13.55,13.96,14.53,13.97,13.83,14.66,14.29,13.67,13.87,14.72,14.42,13.97,14.69],[30.91,30.90,30.90,30.92,30.81,30.47,30.58,30.55,30.22,30.12,30.12,30.10,29.72,30.02,30.15,29.97,29.17,29.53,29.82,29.15,29.42,29.42,29.63,29.56,30.00,30.23,30.06,30.41,30.49,30.43,30.53,30.49,30.23,30.30,30.51,30.20,30.36,30.37,30.48,30.63,30.61,30.40,30.60,30.69,30.50,30.42,30.60,30.63,30.49,30.43,30.62,30.62,30.47,30.60,30.67,30.62,30.82,30.55,30.78,30.74,30.85,30.79,30.65,30.74,30.88,30.69,30.63,30.75,30.78,30.61,30.73,30.72,30.63,30.62,30.52,30.67,30.54,30.25,30.57,30.54,30.33,30.62,30.72,30.85,30.74,30.64,30.61,30.73,30.63,30.43,30.53,30.72,30.62,30.42,30.62,30.81,30.69,30.70,30.82,30.96,30.79,31.11,31.03,30.77,31.12,31.12,30.98,30.74,31.11,31.10,30.70,31.02,31.07,30.75,30.90,31.01,30.91,30.91,30.69,30.60,30.79,30.72,30.59,30.58,30.71,30.64,30.43,30.65,30.78,30.54,30.79,30.68,30.82,30.72,30.96,30.76,31.04,30.96,30.79,31.02,30.90,31.12,31.08,31.18,31.06,30.91,31.05,31.09,30.94,30.97,31.04,31.05,30.91,30.88,30.79,30.82,30.83,30.67,30.64,30.76,30.71,30.56,30.68,30.76,30.60,30.44,30.69,30.70,30.63,30.48,30.30,30.39,30.16,30.24,30.16,30.06,30.40,30.41,30.37,30.50,30.55,30.66,30.64,30.68,30.77,30.75,30.82,30.97,30.92,30.98,31.00,31.04,31.10,31.11,31.14,31.17,31.14,31.11,31.16,31.09,30.98,31.06,31.03,30.96,30.88,30.95,30.82,30.71,30.79,30.72,30.56,30.62,30.67,30.52,30.24,30.46,30.53,29.97,30.09,30.45,30.19,29.83,30.05,30.36,30.10,30.10,30.35,30.49,30.38,30.37,30.20,30.22,30.22,29.78,29.87,30.06,29.82,29.65,29.95,30.10,29.78,29.78,30.11,30.19,29.97,30.07,30.38,30.53,30.21,30.32,29.94,30.01,30.20,29.86,29.69,29.91,29.79,29.61,29.89,29.77,29.63,29.74,30.00,29.82,29.75,30.11,30.05,29.82,30.01,30.15,30.16,30.18,30.13,29.96,29.87,29.56,29.85,29.89,29.85,29.69,29.86,29.97,29.84,29.96,30.28,30.11,30.04,30.20,30.47,30.31,30.51,30.71,30.55,30.23,30.39,30.73,30.59,30.34,30.75,30.74,30.33,30.35,30.73,30.59,30.67,30.43,30.40,30.55,30.38,29.99,30.28,30.36,30.11,29.96,30.25,30.26,30.48,30.31,30.48,30.76,30.66,30.71,30.89,30.99,30.74,30.87,30.91,30.66,30.87,30.95,30.66,30.54,30.76,30.90,30.84,30.92,30.97,30.67,30.73,30.98,30.81,30.70,30.78,30.73,30.43,30.60,30.18,30.06,30.50,30.22,30.14,30.25,30.29,30.14,30.00,30.41,30.40,30.23,30.24,30.62,30.58,30.40,30.61,30.47,30.46,30.10,30.38,30.49,30.31,30.30,30.49,30.47,30.40,30.48,30.67,30.44,30.56,30.71,30.72,30.59,30.84,30.88,30.72,30.75,30.96,30.97,31.04,30.96,30.85,30.90,30.93,30.75,30.67,30.94,30.88,30.77,30.72,30.90,30.92,30.69,30.89,30.88,30.64,30.74,30.84,30.88,30.76,30.91,30.99,30.99,30.93,31.02,31.18,31.09,30.93,31.14,31.22,31.14,31.15,31.25,31.24,31.22,31.21,31.20,31.25,31.18,31.22,31.24,31.26,31.20,31.19,31.27,31.26,31.17,31.21,31.28,31.22,31.15,31.24,31.20,31.18,31.17,31.20,31.16,31.12,31.18,31.16,31.05,31.07,31.16,31.17,30.98,31.08,31.11,31.05,31.01,31.04,31.02,30.89,30.85,30.95,30.99,30.87,30.91,31.00,30.89,30.76,30.88,30.78,30.50,30.63,30.88,30.66,30.41,30.72,30.84,30.43,30.50,30.87,30.82,30.53,30.81,30.93,30.69,30.56,30.96,31.02,30.80,30.88,31.06,31.09,31.11,31.11,31.09,31.10,31.05,31.03,31.00,30.87,30.74,30.84,30.85,30.61,30.34,30.43,30.76,30.53,30.66,30.79,30.84,30.97,30.98,31.03,31.12,31.19,31.24,31.21,31.25,31.26,31.23,31.30,31.30,31.26,31.34,31.25,31.27,31.25,31.31,31.22,31.10,31.24,31.15,31.23,31.26,31.28,31.19,31.16,31.28,31.27,31.23,31.23,31.13,31.22,31.25,31.19,31.19,31.24,31.27,31.20,31.20,31.24,31.25,31.23,31.26,31.23,31.27,31.27,31.31,31.34,31.32,31.33,31.33,31.35,31.32,31.37,31.35,31.26,31.34,31.37,31.24,31.21,31.29,31.31,31.16,31.23,31.30,31.25,31.18,31.29,31.32,31.19,31.19,31.31,31.32,31.29,31.27,31.31,31.26,31.29,31.23,31.19,31.30,31.25,31.29,31.20,31.33,31.33,31.22,31.26,31.34,31.35,31.28,31.31,31.37,31.36,31.28,31.24,25.78,24.29,22.36,21.88,20.73,19.84,19.89,19.48,19.53,19.09,19.15,18.58,17.88,18.47,18.17,18.40,17.10,17.05,14.57,14.12,11.45,10.09,9.49,8.79,6.50,4.64,3.55,2.17,1.24,1.19,0.96,0.93,0.97,0.81,0.76,0.82,0.98,1.00,1.06,1.19,1.50,1.34,1.10,1.47,1.63,1.54,1.59,1.80,1.86,1.85,2.08,2.30,2.28,2.39,2.64,2.79,3.06,2.88,2.95,2.63,2.76,2.74,2.30,2.32,2.29,2.03,1.84,1.87,1.83,1.63,1.44,1.61,1.51,1.20,1.32,1.46,1.36,1.22,1.54,1.75,1.68,1.97,1.76,1.97,1.74,1.52,1.75,1.72,1.79,1.71,2.07,1.91,1.75,2.00,2.26,2.14,2.08,2.49,2.70,2.87,3.23,4.47,4.38,3.89,3.95,4.07,3.83,3.71,3.85,3.75,3.32,3.49,3.46,2.91,2.99,3.37,3.14,3.10,2.69,2.86,3.01,2.65,2.48,2.90,2.94,2.86,2.82,3.19,3.09,3.01,3.27,3.50,3.79,3.44,3.89,3.46,3.88,3.96,3.90,4.21,4.16,4.09,4.02,4.15,3.91,3.61,3.45,3.70,3.41,3.21,3.52,3.41,2.95,2.92,2.54,2.77,2.77,2.42,2.49,2.77,2.69,2.33,2.53,2.89,2.60,2.51,2.77,2.93,2.83,2.83,2.87,2.56,2.38,2.18,2.16,2.47,2.33,2.16,2.33,2.50,2.51,2.48,2.84,2.84,2.84,3.06,3.25,3.21,3.22,3.48,3.53,3.48,3.97,4.19,4.72,4.55,3.94,4.25,4.37,3.89,3.83,3.98,4.02,3.63,3.63,3.83,3.72,3.53,3.68,3.80,3.55,3.41,3.82,3.87,3.35,3.55,4.08,4.07,3.43,4.00,4.27,4.10,4.07,4.47,4.69,4.35,4.62,5.02,5.16,5.02,4.76,5.26,5.28,4.65,4.98,5.37,5.05,4.46,5.45,5.53,4.87,4.75,5.65,5.41,4.93,4.99,5.64,5.59,5.34,5.66,5.82,5.55,5.38,5.20,5.27,5.05,4.64,5.04,4.61,4.65,4.42,4.63,4.16,4.29,4.13,4.40,3.69,3.66,4.17,3.98,3.30,3.16,3.11,2.60,2.79,3.50,2.97,2.71,3.80,3.72,3.39,3.88,4.52,4.21,4.55,4.87,4.61,4.99,5.27,5.23,5.35,5.60,5.56,4.95,5.23,5.54,5.14,4.96,5.46,5.06,4.48,4.88,5.06,4.52,4.22,3.71,3.04,3.97,4.69,3.80,3.99,4.30,4.31,4.24,4.57,4.93,5.15,5.29,5.28,5.80,6.05,6.21,6.67,6.87,6.81,7.13,7.19,7.06,7.42,7.63,6.92,7.53,7.80,8.01,7.81,8.34,7.93,7.59,8.17,8.07,7.59,7.38,7.70,7.85,7.06,6.88,6.44,6.55,6.73,6.44,6.24,6.29,6.66,6.08,5.92,6.29,6.39,5.83,5.93,6.37,6.42,5.90,6.41,6.30,5.93,5.41,5.97,6.29,5.97,6.02,6.16,6.63,6.56,6.39,6.98,6.99,6.60,7.05,7.70,7.31,7.34,8.06,8.25,8.28,8.43,9.00,10.09,9.36,8.63,8.44,9.02,8.42,8.20,8.30,8.13,7.69,7.42,8.06,7.90,7.32,7.52,7.46,6.91,6.87,7.67,7.29,6.93,7.43,8.05,7.05,7.10,8.32,8.43,7.40,8.15,8.75,8.68,7.70,8.69,9.73,9.60,8.65,8.05,8.81,9.11,8.54,7.99,9.21,9.29,8.43,8.69,9.64,8.95,8.43,9.00,9.47,8.93,8.73,9.84,9.27,8.49,8.51,9.09,8.33,7.53,8.08,8.13,7.03,7.09,7.62,7.25,6.73,7.08,7.64,7.12,6.77,7.41,7.36,6.90,6.90,7.55,7.45,6.85,7.52,8.01,7.77,6.59,6.99,6.67,6.24,6.18,6.56,6.18,6.07,6.30,6.94,6.32,5.92,6.29,7.25,5.95,6.00,6.91,6.70,6.08,6.57,7.21,6.52,7.03,7.80,7.90,8.50,8.50,8.84,8.50,7.28,7.43,8.12,7.77,6.74,7.00,7.55,6.97,6.00,6.87,7.05,6.47,6.93,7.32,7.80,7.19,7.71,8.24,8.23,8.96,9.75,9.92,10.42,10.33,10.30,10.83,11.47,11.10,11.64,12.39,12.25,12.52,12.04,11.95,12.32,12.28,12.36,12.16,12.92,11.90,11.99,12.73,11.74,11.28,10.27,10.17,9.46,10.14,10.13,9.40,9.15,9.93,9.91,9.07,9.64,10.01,10.40,10.03,10.18,11.10,10.52,10.51,11.15,11.72,11.08,11.23,11.54,11.59,11.34,12.30,12.50,12.05,12.40,12.94,12.67,12.13,12.60,13.15,12.67,13.21,13.34,13.36,12.94,12.94,13.69,14.03,13.81,13.56,14.23,14.26,14.51,13.57,13.64,14.52,14.56,13.50,13.76,14.53,13.64,13.12,13.51,13.86,13.77,13.53,13.91,13.63,13.31,13.33,14.09,13.49,13.30,13.77],[31.04,31.03,30.98,31.00,30.87,30.57,30.62,30.58,30.31,30.18,30.15,30.12,29.79,29.95,30.15,29.96,29.03,29.54,29.95,29.25,29.49,29.57,29.90,29.69,30.17,30.19,29.70,30.11,30.23,30.15,30.47,30.27,29.96,30.24,30.33,30.35,30.16,30.25,30.44,30.56,30.60,30.38,30.53,30.74,30.57,30.46,30.61,30.75,30.59,30.55,30.71,30.79,30.61,30.73,30.86,30.84,30.98,30.77,30.94,30.89,30.99,30.96,30.80,30.86,30.95,30.82,30.76,30.86,30.87,30.66,30.72,30.82,30.71,30.55,30.55,30.68,30.49,30.26,30.49,30.44,29.86,30.51,30.65,30.91,30.80,30.57,30.58,30.76,30.59,30.42,30.55,30.72,30.65,30.59,30.73,30.84,30.78,30.82,30.91,30.98,30.91,31.13,31.13,30.93,31.21,31.20,31.09,30.88,31.12,31.13,30.87,31.10,31.13,30.92,31.00,31.05,30.98,30.90,30.71,30.65,30.84,30.87,30.64,30.68,30.87,30.77,30.59,30.80,30.90,30.74,30.95,30.80,30.94,30.87,31.01,30.91,31.07,31.06,30.90,31.09,30.97,31.17,31.14,31.21,31.14,30.99,31.11,31.17,31.04,31.04,31.09,31.11,30.95,30.90,30.83,30.88,30.90,30.64,30.72,30.87,30.83,30.64,30.84,30.91,30.75,30.65,30.86,30.90,30.80,30.68,30.44,30.52,30.29,30.35,30.24,30.16,30.51,30.45,30.43,30.62,30.62,30.63,30.72,30.80,30.80,30.80,30.93,31.04,30.96,31.04,31.09,31.09,31.15,31.16,31.18,31.21,31.19,31.13,31.19,31.14,31.03,31.11,31.08,31.01,31.00,31.01,30.97,30.84,31.00,30.88,30.65,30.80,30.87,30.64,30.42,30.62,30.65,30.12,30.22,30.67,30.37,30.01,30.19,30.51,30.25,30.24,30.47,30.61,30.46,30.46,30.32,30.35,30.34,29.97,29.97,30.14,29.97,29.86,29.98,30.20,29.92,29.91,30.20,30.28,30.14,30.18,30.45,30.59,30.28,30.33,30.06,30.02,30.25,29.96,29.74,29.95,29.82,29.75,29.86,29.70,29.80,29.80,29.95,29.80,29.90,30.10,30.05,29.98,30.14,30.24,30.35,30.33,30.28,30.16,30.00,29.96,29.99,29.89,29.85,29.77,29.89,29.73,29.76,29.84,29.96,29.88,30.00,30.14,30.39,30.29,30.49,30.72,30.56,30.32,30.45,30.78,30.70,30.38,30.75,30.77,30.38,30.35,30.79,30.60,30.63,30.41,30.43,30.52,30.28,30.07,30.41,30.40,30.14,30.12,30.31,30.37,30.60,30.40,30.56,30.84,30.72,30.76,30.94,31.06,30.75,30.94,30.94,30.66,30.91,30.96,30.70,30.59,30.88,30.95,30.89,31.03,31.01,30.73,30.84,31.02,30.85,30.78,30.81,30.78,30.37,30.65,30.26,30.11,30.55,30.35,30.18,30.32,30.37,30.21,30.10,30.43,30.44,30.31,30.32,30.67,30.61,30.46,30.66,30.46,30.50,30.18,30.42,30.58,30.37,30.31,30.57,30.53,30.47,30.50,30.68,30.55,30.58,30.78,30.82,30.64,30.85,30.92,30.82,30.81,31.03,31.04,31.13,31.07,30.94,30.97,31.01,30.88,30.77,30.99,30.94,30.82,30.79,30.93,30.93,30.74,30.90,30.94,30.68,30.80,30.91,30.92,30.82,30.94,31.04,31.03,30.96,31.08,31.21,31.13,31.06,31.22,31.26,31.15,31.22,31.31,31.28,31.25,31.22,31.27,31.27,31.23,31.26,31.30,31.29,31.21,31.28,31.33,31.29,31.18,31.28,31.32,31.25,31.21,31.30,31.24,31.23,31.21,31.25,31.17,31.17,31.20,31.22,31.11,31.09,31.19,31.20,31.00,31.10,31.13,31.09,31.07,31.10,31.06,30.97,30.97,31.07,31.01,30.90,30.96,31.00,30.95,30.81,30.92,30.82,30.59,30.71,30.94,30.72,30.50,30.81,30.92,30.52,30.59,30.93,30.93,30.67,30.90,31.01,30.84,30.69,31.03,31.05,30.90,30.96,31.12,31.11,31.20,31.17,31.14,31.15,31.11,31.06,31.05,30.99,30.87,30.91,30.89,30.67,30.47,30.45,30.77,30.60,30.74,30.83,30.93,31.01,31.04,31.07,31.17,31.23,31.31,31.26,31.30,31.32,31.31,31.39,31.40,31.37,31.44,31.39,31.39,31.41,31.38,31.34,31.27,31.35,31.24,31.33,31.37,31.33,31.28,31.27,31.34,31.32,31.28,31.27,31.20,31.26,31.30,31.26,31.29,31.29,31.33,31.30,31.29,31.35,31.34,31.31,31.34,31.34,31.33,31.35,31.38,31.40,31.39,31.39,31.39,31.41,31.38,31.44,31.43,31.35,31.37,31.43,31.37,31.30,31.37,31.41,31.28,31.29,31.39,31.38,31.29,31.35,31.43,31.32,31.32,31.40,31.43,31.41,31.41,31.41,31.37,31.45,31.40,31.32,31.42,31.43,31.41,31.32,31.45,31.46,31.34,31.38,31.46,31.45,31.40,31.44,31.48,31.44,31.37,31.37,25.85,24.40,22.40,22.10,20.98,19.76,19.94,19.59,19.19,18.94,19.11,18.38,17.82,18.72,18.35,18.37,17.25,17.17,14.59,13.64,11.27,9.82,9.24,9.11,7.10,5.07,3.64,2.39,1.46,1.46,1.21,1.03,1.10,1.05,0.80,0.76,0.88,1.05,1.15,1.42,1.72,1.50,1.27,1.76,1.93,1.71,1.79,2.20,2.25,2.20,2.42,2.59,2.63,2.77,2.93,3.07,3.44,3.15,3.23,2.96,3.03,3.01,2.60,2.51,2.64,2.42,2.07,2.16,2.12,1.82,1.58,1.83,1.70,1.34,1.56,1.73,1.49,1.30,1.82,2.00,1.96,2.26,2.01,2.30,2.04,1.62,2.00,2.02,2.10,1.90,2.37,2.29,1.99,2.24,2.75,2.50,2.41,2.86,2.94,3.00,3.38,4.78,4.66,4.14,4.39,4.45,4.14,3.95,4.33,4.19,3.64,3.74,3.84,3.31,3.30,3.72,3.53,3.44,2.96,3.27,3.48,3.12,2.87,3.32,3.29,3.19,3.24,3.62,3.53,3.49,3.71,3.84,4.32,3.85,4.48,3.90,4.43,4.53,4.21,4.76,4.67,4.60,4.58,4.72,4.44,3.95,4.03,4.22,3.78,3.71,4.00,3.86,3.37,3.31,2.91,3.06,3.14,2.91,2.86,3.07,2.97,2.61,2.88,3.15,3.01,2.70,3.03,3.32,3.08,3.12,3.35,2.90,2.75,2.44,2.33,2.84,2.65,2.30,2.70,2.91,2.82,2.79,3.19,3.23,3.15,3.35,3.62,3.59,3.68,3.98,4.15,4.05,4.59,4.83,5.53,5.31,4.62,4.88,5.12,4.60,4.37,4.60,4.62,4.12,4.12,4.40,4.15,3.93,4.06,4.18,3.83,3.74,4.11,4.16,3.67,3.85,4.29,4.29,3.76,4.21,4.53,4.20,4.26,4.90,5.07,4.68,5.02,5.50,5.80,5.62,5.29,5.79,5.73,4.95,5.17,5.71,5.44,4.72,5.50,5.74,5.25,4.96,5.73,5.67,5.18,5.31,5.80,6.17,5.74,6.38,6.09,6.13,5.76,5.33,5.59,5.43,4.91,5.02,4.96,4.68,4.53,4.80,4.36,4.08,4.23,4.31,3.66,3.81,4.24,4.14,3.77,3.29,3.12,2.83,3.65,3.38,3.28,3.04,3.87,3.62,3.17,4.10,4.49,4.14,4.42,5.10,4.83,5.43,5.37,5.52,5.73,6.63,6.31,5.19,5.47,6.21,5.56,5.30,6.19,5.56,4.94,5.36,5.24,4.46,4.32,3.62,3.29,4.38,4.62,3.85,3.99,4.58,4.61,4.55,4.80,4.91,5.54,5.72,5.69,6.35,6.41,6.86,7.34,7.92,7.25,7.75,7.69,7.35,7.91,8.52,7.78,7.74,8.29,8.77,8.60,9.36,8.99,8.18,8.93,9.18,8.35,7.74,8.42,8.71,7.97,7.56,7.19,7.36,7.31,6.98,6.61,6.87,6.90,6.34,6.30,6.63,6.65,6.12,6.22,6.74,6.63,6.29,6.72,6.68,6.26,5.83,6.36,6.51,6.35,6.32,6.67,6.89,6.86,6.96,7.43,7.22,7.19,7.80,8.26,8.08,8.11,8.70,8.91,9.12,9.48,9.96,10.94,10.26,9.40,9.33,10.02,9.16,8.66,9.16,8.84,8.21,7.79,8.61,8.61,7.64,8.10,7.94,7.37,7.21,8.02,7.75,7.30,7.90,8.52,7.60,7.45,8.79,8.83,7.81,8.63,9.24,9.07,8.14,9.12,10.26,10.06,9.25,8.54,9.38,9.85,8.96,8.59,9.82,9.68,8.63,9.39,10.18,9.28,8.77,9.69,9.99,9.33,9.15,10.32,9.66,8.99,9.31,9.74,9.09,8.25,8.89,8.80,7.69,7.52,8.13,7.93,7.10,7.26,8.00,7.31,7.01,7.76,7.85,7.00,7.23,8.07,7.92,7.29,8.19,8.63,8.38,7.16,7.44,7.10,6.79,6.78,6.81,6.46,6.51,6.42,6.87,6.63,6.17,6.46,7.00,6.23,6.39,7.15,7.04,6.40,6.96,7.56,7.09,7.44,8.26,8.24,8.92,9.06,9.30,8.89,7.86,7.91,8.63,7.86,7.34,7.46,8.07,7.43,6.48,7.12,7.41,6.83,7.08,7.67,7.95,7.37,8.09,8.69,8.45,9.43,10.38,10.53,11.04,10.84,10.70,11.32,12.04,11.67,12.28,13.00,12.76,13.09,12.43,12.50,13.02,12.81,12.98,12.63,13.33,12.34,12.58,12.96,11.91,11.61,10.67,10.51,9.91,10.65,10.55,9.94,9.98,10.39,10.51,10.11,10.08,10.90,10.87,10.36,10.86,11.85,10.89,11.04,11.82,12.11,11.49,11.95,12.11,12.20,11.71,12.60,12.97,12.11,12.64,13.18,12.90,12.40,12.61,13.54,12.89,13.28,13.55,13.81,13.42,13.23,14.22,14.37,14.02,13.99,14.97,14.67,14.84,13.76,14.06,15.02,14.86,13.79,14.23,15.11,14.07,13.73,14.07,14.41,13.98,13.80,14.48,14.10,13.66,13.84,14.45,14.05,13.75,13.96],[31.09,31.05,30.99,30.99,30.85,30.55,30.64,30.63,30.33,30.23,30.25,30.22,29.94,30.08,30.27,30.09,29.18,29.55,29.93,28.99,29.54,29.70,29.94,29.72,30.01,30.30,29.84,30.33,30.34,30.22,30.56,30.43,30.17,30.38,30.59,30.30,30.51,30.55,30.60,30.69,30.69,30.51,30.69,30.76,30.64,30.62,30.74,30.79,30.60,30.57,30.71,30.82,30.64,30.73,30.82,30.83,30.98,30.75,30.92,30.89,31.01,30.95,30.83,30.90,30.95,30.84,30.81,30.90,30.89,30.77,30.81,30.89,30.83,30.71,30.75,30.86,30.65,30.46,30.76,30.69,30.30,30.70,30.81,30.94,30.80,30.67,30.66,30.82,30.63,30.50,30.55,30.77,30.77,30.64,30.73,30.89,30.83,30.82,30.96,31.00,30.92,31.17,31.14,30.95,31.22,31.23,31.10,30.87,31.13,31.16,30.86,31.13,31.16,30.90,31.02,31.08,30.97,30.92,30.78,30.70,30.82,30.84,30.67,30.64,30.86,30.79,30.58,30.79,30.89,30.74,30.95,30.82,30.92,30.88,31.05,30.91,31.12,31.06,30.86,31.13,30.95,31.21,31.16,31.25,31.16,30.99,31.14,31.20,31.09,31.08,31.15,31.17,31.05,30.98,30.89,30.96,30.96,30.73,30.78,30.90,30.84,30.70,30.84,30.91,30.70,30.69,30.85,30.88,30.78,30.69,30.46,30.52,30.30,30.43,30.28,30.26,30.52,30.59,30.50,30.63,30.69,30.70,30.69,30.80,30.86,30.83,30.87,31.04,31.03,31.06,31.11,31.13,31.17,31.16,31.22,31.26,31.21,31.17,31.22,31.15,31.03,31.09,31.07,31.00,30.97,31.03,30.91,30.75,30.95,30.85,30.61,30.72,30.82,30.64,30.39,30.60,30.68,30.12,30.29,30.62,30.34,30.09,30.20,30.50,30.25,30.23,30.42,30.62,30.46,30.49,30.31,30.39,30.35,30.07,30.06,30.16,29.96,29.92,30.10,30.27,29.96,29.99,30.25,30.32,30.15,30.25,30.45,30.64,30.34,30.45,30.21,30.19,30.35,30.10,29.88,30.04,29.97,29.85,29.92,29.80,29.81,29.88,29.83,29.79,29.95,30.07,29.93,30.02,30.19,30.21,30.32,30.26,30.29,30.32,30.03,29.72,30.00,29.97,29.79,29.74,29.97,29.79,29.92,30.08,30.03,30.01,30.12,30.29,30.42,30.43,30.56,30.73,30.59,30.38,30.50,30.77,30.69,30.45,30.75,30.77,30.58,30.56,30.81,30.69,30.70,30.48,30.51,30.60,30.48,30.11,30.43,30.52,30.17,30.09,30.35,30.42,30.57,30.39,30.56,30.82,30.68,30.77,30.93,31.02,30.74,30.90,30.96,30.64,30.95,30.98,30.73,30.60,30.89,30.97,30.90,30.99,30.99,30.77,30.84,31.00,30.86,30.82,30.85,30.76,30.47,30.72,30.35,30.29,30.64,30.43,30.29,30.46,30.41,30.29,30.17,30.50,30.43,30.34,30.34,30.63,30.57,30.49,30.64,30.45,30.52,30.21,30.49,30.60,30.37,30.33,30.54,30.55,30.49,30.54,30.74,30.64,30.63,30.77,30.84,30.67,30.88,30.95,30.84,30.86,31.06,31.06,31.16,31.10,30.97,31.00,31.03,30.89,30.76,31.02,30.97,30.85,30.85,30.97,30.95,30.76,30.94,30.97,30.69,30.82,30.95,30.96,30.87,31.00,31.08,31.07,31.01,31.13,31.24,31.15,31.10,31.26,31.30,31.19,31.23,31.33,31.31,31.27,31.26,31.28,31.29,31.23,31.29,31.30,31.32,31.24,31.30,31.36,31.34,31.19,31.32,31.36,31.29,31.23,31.35,31.29,31.24,31.22,31.27,31.20,31.18,31.27,31.25,31.09,31.11,31.22,31.22,31.00,31.12,31.16,31.07,31.05,31.11,31.06,30.94,30.95,31.11,31.04,30.91,30.98,31.04,30.93,30.83,30.96,30.86,30.60,30.73,30.93,30.77,30.54,30.80,30.92,30.57,30.62,30.95,30.94,30.71,30.89,31.04,30.85,30.71,31.04,31.07,30.92,30.94,31.12,31.13,31.21,31.21,31.18,31.19,31.12,31.08,31.07,31.01,30.87,30.92,30.93,30.71,30.48,30.54,30.84,30.66,30.79,30.87,30.97,31.03,31.06,31.11,31.22,31.30,31.36,31.30,31.35,31.35,31.35,31.43,31.43,31.38,31.46,31.39,31.40,31.42,31.39,31.33,31.28,31.34,31.25,31.30,31.36,31.35,31.29,31.27,31.36,31.33,31.26,31.28,31.19,31.28,31.32,31.29,31.30,31.32,31.31,31.32,31.32,31.35,31.34,31.35,31.35,31.36,31.35,31.39,31.40,31.45,31.42,31.41,31.42,31.42,31.39,31.45,31.45,31.36,31.38,31.45,31.38,31.30,31.37,31.41,31.28,31.28,31.40,31.38,31.27,31.34,31.43,31.31,31.29,31.39,31.42,31.42,31.42,31.39,31.35,31.45,31.38,31.32,31.41,31.45,31.42,31.35,31.46,31.46,31.33,31.40,31.47,31.46,31.40,31.45,31.50,31.45,31.37,31.37,25.70,24.26,22.33,22.00,20.93,19.79,20.31,19.82,19.47,19.32,19.53,18.78,17.82,18.91,18.74,18.70,17.24,17.09,14.47,12.81,11.91,9.89,9.34,9.20,6.89,4.78,3.33,2.41,1.59,1.56,1.39,1.18,1.08,1.15,0.99,0.82,0.76,0.86,1.03,1.52,1.67,1.32,1.33,1.85,1.93,1.63,1.81,2.18,2.15,2.18,2.48,2.58,2.64,2.90,3.01,3.21,3.57,3.36,3.36,3.07,3.20,3.16,2.68,2.69,2.84,2.58,2.18,2.35,2.39,2.00,1.81,2.16,1.98,1.52,1.78,1.94,1.64,1.44,1.96,2.13,1.98,2.34,2.24,2.51,2.28,1.83,2.19,2.29,2.26,2.06,2.53,2.60,2.24,2.38,3.04,2.76,2.62,3.03,3.20,3.34,3.65,5.12,4.97,4.44,4.74,4.81,4.47,4.18,4.64,4.54,3.83,4.11,4.26,3.65,3.67,4.11,3.86,3.81,3.19,3.44,3.77,3.36,3.10,3.57,3.57,3.31,3.38,3.79,3.70,3.45,3.75,3.68,4.36,3.88,4.47,3.92,4.46,4.43,4.19,4.74,4.69,4.57,4.52,4.65,4.41,3.92,4.00,4.18,3.78,3.65,3.97,3.86,3.35,3.16,2.90,3.03,3.06,2.70,2.76,3.03,2.86,2.46,2.80,3.14,2.89,2.74,3.12,3.35,3.08,3.15,3.24,2.89,2.62,2.28,2.13,2.62,2.43,2.12,2.52,2.75,2.64,2.61,3.00,3.09,3.00,3.21,3.47,3.42,3.64,3.77,4.07,3.99,4.53,4.74,5.48,5.26,4.55,4.80,4.99,4.44,4.34,4.54,4.47,3.92,4.06,4.28,3.92,3.83,4.03,4.09,3.67,3.70,4.14,4.03,3.58,3.86,4.13,4.20,3.80,4.26,4.51,4.41,4.45,4.85,4.98,4.94,5.19,5.74,5.93,5.77,5.46,5.88,5.78,5.11,5.34,5.72,5.45,5.03,5.45,5.66,5.21,5.10,5.58,5.76,5.27,5.56,5.75,6.05,5.62,6.20,5.95,6.00,5.45,5.08,5.38,5.38,4.94,5.17,5.19,4.29,4.69,5.01,4.33,4.16,4.35,5.08,4.07,3.63,4.34,4.47,3.89,3.86,4.20,3.01,3.63,3.79,3.45,3.28,4.07,3.96,3.46,4.01,4.10,4.07,4.09,4.42,4.56,4.48,5.00,5.55,5.96,6.42,5.91,5.26,5.74,6.20,5.58,5.26,5.90,5.61,4.64,4.64,5.32,4.77,4.01,3.15,3.28,3.97,3.74,4.07,4.08,4.48,4.50,4.58,4.74,5.23,5.60,5.65,5.71,6.34,6.51,6.75,7.42,7.94,7.29,7.78,7.82,7.27,7.89,8.47,7.57,7.55,8.30,8.79,8.34,9.35,8.98,8.25,8.77,9.07,8.22,7.79,8.50,8.43,7.98,7.70,7.26,7.38,7.19,6.97,6.85,6.72,6.87,6.18,6.27,6.56,6.77,6.09,6.12,6.78,6.82,6.25,6.86,6.81,6.54,5.85,6.57,6.65,6.26,6.32,6.81,6.99,6.81,7.14,7.53,7.12,7.24,7.95,8.34,8.12,8.18,8.91,8.98,8.95,9.60,10.08,11.31,10.49,9.42,9.28,10.10,9.32,8.77,9.25,8.91,8.14,7.73,8.82,8.64,7.56,8.09,8.02,7.37,7.25,8.10,7.83,7.42,7.98,8.61,7.63,7.45,8.76,8.87,7.85,8.57,9.23,8.94,8.21,9.20,10.15,9.87,9.26,8.59,9.26,9.86,9.12,8.68,9.78,9.66,8.85,9.32,10.23,9.30,9.07,9.71,9.92,9.30,9.18,10.32,9.72,9.02,9.42,9.88,9.21,8.53,8.90,8.89,8.12,7.94,8.23,8.17,7.42,7.35,8.22,7.62,7.20,8.00,7.91,7.22,7.19,8.01,7.89,7.25,8.13,8.58,8.47,7.23,7.45,7.33,7.17,6.74,6.88,6.89,6.89,6.66,7.13,7.13,6.35,6.68,7.31,6.45,6.73,7.50,7.31,6.52,7.36,7.92,7.34,7.75,8.69,8.61,9.22,9.19,9.62,9.07,7.99,8.25,8.78,8.07,7.43,7.85,8.46,7.78,6.80,7.40,7.73,7.04,7.37,7.77,8.07,7.58,8.16,8.81,8.48,9.44,10.32,10.55,11.17,11.01,10.69,11.42,11.98,11.68,12.30,12.93,12.79,13.21,12.38,12.58,12.86,12.71,12.53,12.41,13.29,12.26,12.38,12.61,11.84,11.63,10.56,10.41,9.95,10.62,10.32,9.90,10.12,10.32,10.43,10.11,10.08,10.78,10.81,10.35,10.75,11.57,10.87,10.73,11.56,11.65,11.35,11.66,12.13,12.24,11.99,12.83,12.95,11.99,12.81,13.36,12.76,12.37,13.01,13.58,12.72,13.13,13.68,13.48,13.00,13.26,14.12,13.89,13.55,13.92,14.69,14.62,14.60,13.62,13.93,14.92,14.58,13.43,14.13,14.89,14.00,13.65,14.02,14.12,13.82,13.67,14.49,14.08,13.51,13.84,14.46,14.16,13.77,14.00],[31.03,31.01,30.94,30.94,30.81,30.50,30.57,30.59,30.27,30.16,30.20,30.13,29.83,29.95,30.15,29.94,29.17,29.51,29.90,29.14,29.37,29.62,29.76,29.77,30.11,30.28,30.22,30.53,30.65,30.50,30.70,30.67,30.47,30.59,30.70,30.49,30.56,30.59,30.69,30.79,30.77,30.66,30.73,30.82,30.70,30.72,30.76,30.81,30.69,30.64,30.75,30.80,30.64,30.75,30.83,30.84,30.91,30.72,30.97,30.92,31.02,30.92,30.82,30.92,31.00,30.78,30.82,30.93,30.92,30.79,30.85,30.89,30.86,30.74,30.77,30.89,30.74,30.59,30.81,30.78,30.54,30.77,30.85,30.94,30.84,30.75,30.74,30.84,30.70,30.59,30.63,30.80,30.80,30.64,30.75,30.88,30.82,30.85,30.94,31.03,30.93,31.15,31.09,30.94,31.18,31.19,31.07,30.87,31.16,31.13,30.84,31.11,31.11,30.88,31.01,31.06,30.99,30.94,30.81,30.72,30.83,30.85,30.72,30.67,30.84,30.74,30.60,30.78,30.86,30.70,30.94,30.85,30.95,30.93,31.06,30.94,31.14,31.08,31.00,31.11,31.05,31.19,31.19,31.24,31.16,31.03,31.14,31.19,31.12,31.12,31.16,31.18,31.10,31.02,30.91,30.98,30.96,30.86,30.81,30.90,30.85,30.79,30.82,30.94,30.68,30.67,30.86,30.88,30.77,30.66,30.42,30.48,30.37,30.43,30.48,30.34,30.56,30.61,30.59,30.70,30.68,30.79,30.79,30.82,30.92,30.89,30.91,31.08,31.06,31.07,31.10,31.12,31.19,31.19,31.18,31.22,31.23,31.19,31.20,31.14,31.08,31.09,31.09,31.01,31.01,31.03,30.90,30.85,30.92,30.84,30.67,30.73,30.82,30.67,30.41,30.58,30.66,30.08,30.20,30.63,30.27,30.13,30.23,30.49,30.21,30.27,30.40,30.54,30.44,30.44,30.33,30.31,30.32,30.04,30.08,30.16,29.86,29.96,30.07,30.15,29.85,30.02,30.18,30.25,30.11,30.23,30.49,30.61,30.41,30.38,30.18,30.15,30.36,30.02,29.98,30.15,30.07,29.94,30.05,29.84,29.92,30.02,30.04,30.07,29.95,30.15,30.12,30.13,30.19,30.21,30.25,30.34,30.37,30.46,30.14,30.04,30.33,30.11,29.89,29.97,30.17,29.85,30.19,30.25,30.18,30.25,30.09,30.40,30.57,30.52,30.69,30.75,30.63,30.44,30.56,30.80,30.69,30.54,30.82,30.80,30.50,30.53,30.82,30.72,30.72,30.52,30.51,30.68,30.43,30.40,30.45,30.54,30.21,30.11,30.30,30.43,30.57,30.40,30.61,30.83,30.73,30.79,30.90,30.97,30.75,30.89,30.97,30.69,30.94,30.92,30.72,30.56,30.89,30.90,30.90,30.97,30.90,30.74,30.82,30.93,30.83,30.69,30.79,30.68,30.45,30.65,30.31,30.25,30.57,30.38,30.29,30.42,30.39,30.25,30.21,30.54,30.43,30.31,30.40,30.68,30.58,30.54,30.67,30.47,30.56,30.18,30.48,30.59,30.37,30.32,30.57,30.52,30.39,30.51,30.72,30.51,30.61,30.76,30.81,30.62,30.83,30.87,30.77,30.79,31.00,31.02,31.12,31.04,30.95,30.96,30.98,30.82,30.75,31.01,30.95,30.85,30.81,30.95,30.95,30.77,30.93,30.96,30.72,30.84,30.92,30.95,30.88,31.00,31.09,31.07,31.01,31.11,31.26,31.16,31.04,31.24,31.28,31.16,31.20,31.32,31.28,31.28,31.25,31.25,31.30,31.21,31.27,31.30,31.31,31.24,31.27,31.32,31.32,31.18,31.30,31.34,31.29,31.22,31.35,31.28,31.22,31.24,31.26,31.22,31.21,31.24,31.23,31.14,31.13,31.21,31.20,31.06,31.10,31.15,31.11,31.02,31.12,31.12,30.99,30.89,31.07,31.06,30.93,30.97,31.05,30.93,30.81,30.97,30.86,30.61,30.65,30.91,30.75,30.51,30.77,30.89,30.51,30.58,30.92,30.90,30.67,30.94,31.00,30.80,30.78,31.04,31.08,30.89,30.96,31.12,31.14,31.21,31.22,31.16,31.19,31.10,31.07,31.05,30.99,30.80,30.87,30.88,30.63,30.41,30.50,30.79,30.63,30.76,30.88,30.95,31.03,31.08,31.10,31.20,31.28,31.33,31.29,31.34,31.34,31.33,31.36,31.37,31.35,31.39,31.29,31.34,31.32,31.36,31.30,31.22,31.31,31.23,31.31,31.34,31.33,31.26,31.25,31.31,31.29,31.26,31.29,31.21,31.24,31.31,31.26,31.24,31.28,31.31,31.26,31.28,31.29,31.30,31.31,31.31,31.27,31.32,31.37,31.35,31.39,31.37,31.40,31.38,31.40,31.38,31.43,31.42,31.32,31.38,31.41,31.31,31.29,31.35,31.36,31.22,31.27,31.35,31.30,31.24,31.33,31.38,31.25,31.28,31.37,31.36,31.36,31.36,31.37,31.33,31.38,31.30,31.25,31.37,31.35,31.35,31.32,31.40,31.41,31.26,31.32,31.40,31.41,31.34,31.38,31.43,31.38,31.34,31.30,25.57,24.16,22.35,21.85,20.95,20.05,20.34,19.80,19.74,19.46,19.57,18.74,17.93,18.69,18.51,18.45,17.38,17.36,14.77,13.32,12.05,10.59,10.03,9.65,6.93,5.00,3.58,2.61,1.86,1.72,1.48,1.41,1.23,1.16,1.07,1.08,0.84,0.76,0.85,1.19,1.35,1.19,1.14,1.61,1.68,1.48,1.76,1.95,1.99,2.04,2.29,2.47,2.54,2.82,3.06,3.11,3.61,3.27,3.27,2.94,3.15,3.16,2.60,2.51,2.80,2.55,1.91,2.23,2.45,1.89,1.73,2.18,2.04,1.62,1.86,2.17,1.85,1.75,2.19,2.49,2.27,2.71,2.50,2.88,2.54,2.11,2.43,2.46,2.48,2.16,2.61,2.73,2.30,2.32,2.93,2.97,2.66,3.03,3.28,3.46,3.64,4.96,4.88,4.38,4.72,4.85,4.37,4.30,4.61,4.64,4.02,4.21,4.40,3.69,3.77,4.42,4.08,4.01,3.37,3.57,4.00,3.39,3.20,3.65,3.71,3.42,3.43,3.94,3.81,3.48,3.81,3.87,4.30,3.88,4.43,3.87,4.38,4.40,4.20,4.60,4.59,4.48,4.49,4.58,4.27,3.80,3.73,4.02,3.63,3.48,3.87,3.78,3.20,3.15,2.67,2.93,2.97,2.41,2.46,2.99,2.74,2.30,2.77,3.12,2.80,2.62,3.12,3.29,3.13,3.23,3.30,2.90,2.53,2.23,2.00,2.55,2.28,1.94,2.37,2.81,2.46,2.40,2.91,3.01,3.05,3.16,3.44,3.36,3.60,3.86,4.04,3.88,4.50,4.73,5.44,5.22,4.51,4.74,4.97,4.37,4.35,4.45,4.50,4.00,4.05,4.18,4.06,3.70,3.95,4.14,3.73,3.50,4.02,3.93,3.62,3.69,4.12,4.05,3.73,4.10,4.32,4.15,4.09,4.62,4.67,4.63,4.83,5.47,5.54,5.23,5.01,5.58,5.26,4.71,5.03,5.30,5.08,4.82,5.17,5.25,4.90,4.90,5.29,5.31,5.01,5.02,5.65,5.76,5.24,5.93,5.67,5.67,5.25,4.91,5.09,5.14,4.76,4.77,4.73,4.24,4.28,4.71,4.23,3.68,4.05,4.29,3.56,3.60,4.03,4.01,3.75,3.13,3.17,2.48,3.41,3.36,2.62,2.51,3.29,3.34,2.73,3.49,3.75,3.78,3.88,4.74,4.37,4.73,5.29,5.25,5.49,6.01,5.70,4.88,5.25,6.00,5.35,5.13,5.48,5.00,4.61,4.88,5.73,4.67,3.83,2.91,2.68,3.84,3.90,3.56,3.63,4.44,4.31,4.21,4.60,5.11,5.60,5.58,5.44,6.37,6.38,6.50,7.37,7.73,6.97,7.72,7.65,6.99,7.74,8.11,7.34,7.11,8.06,8.60,8.04,9.13,8.32,7.84,8.32,8.56,7.86,7.39,8.16,8.15,7.61,7.42,6.96,7.00,7.00,6.79,6.47,6.45,6.78,6.05,5.86,6.29,6.49,5.70,5.94,6.56,6.71,6.07,7.02,6.66,6.23,5.45,6.07,6.37,5.96,6.00,6.36,6.57,6.68,6.84,7.31,6.51,7.02,7.78,8.03,7.71,7.89,8.65,8.68,8.48,9.20,9.60,10.71,9.96,9.03,9.05,9.64,9.02,8.55,8.98,8.79,8.02,7.61,8.70,8.53,7.47,8.12,8.11,7.04,7.24,8.21,7.78,7.25,7.99,8.61,7.50,7.44,8.94,8.92,7.78,8.43,9.38,8.89,7.99,9.20,10.17,9.83,9.11,8.40,9.06,9.59,8.71,8.31,9.32,9.50,8.52,8.70,9.85,9.21,8.72,9.06,9.69,9.04,9.06,9.92,9.55,8.87,9.17,9.40,8.86,8.06,8.36,8.74,7.20,7.67,8.17,7.64,7.08,7.28,8.03,7.30,7.00,7.97,7.88,7.29,7.04,8.00,8.00,7.23,8.17,8.63,8.39,7.28,7.44,7.20,6.91,6.45,6.93,6.52,6.37,6.29,7.06,6.58,6.16,6.41,7.29,6.19,6.20,7.41,7.08,6.48,6.85,7.82,7.09,7.69,8.38,8.45,9.14,8.93,9.40,8.82,7.79,8.08,8.68,7.96,7.09,7.68,8.22,7.39,6.24,7.02,7.45,6.67,7.05,7.59,7.72,7.53,8.02,8.76,8.53,9.41,10.28,10.32,10.83,10.61,10.45,11.15,11.85,11.54,12.13,12.85,12.60,12.94,12.32,12.05,12.64,12.36,12.14,12.18,13.12,12.08,11.91,12.44,11.84,11.23,10.38,10.51,9.72,10.45,10.25,9.54,9.46,10.00,10.12,9.46,9.55,10.50,10.28,9.87,10.22,11.30,10.31,10.46,11.40,11.86,11.26,11.67,12.13,12.06,11.87,12.67,12.77,11.82,12.41,13.19,12.70,12.32,12.84,13.53,12.53,13.10,13.53,13.23,12.76,13.18,13.90,13.74,13.34,13.83,14.36,14.42,14.51,13.59,13.77,14.65,14.20,13.15,13.72,14.65,13.79,13.42,13.64,14.14,13.67,13.50,14.11,13.92,13.45,13.55,14.30,14.08,13.65,13.85],[31.05,31.03,31.01,31.02,30.89,30.60,30.71,30.68,30.39,30.29,30.30,30.27,29.87,30.11,30.27,30.07,29.24,29.69,29.97,29.27,29.71,29.84,30.06,29.86,30.18,30.30,30.10,30.47,30.47,30.47,30.64,30.43,30.24,30.55,30.53,30.39,30.38,30.56,30.72,30.75,30.74,30.63,30.67,30.79,30.69,30.62,30.74,30.82,30.68,30.63,30.77,30.85,30.65,30.77,30.85,30.87,30.99,30.76,30.91,30.90,30.99,30.92,30.85,30.89,30.94,30.85,30.81,30.90,30.88,30.77,30.80,30.82,30.78,30.72,30.64,30.77,30.58,30.44,30.71,30.63,30.35,30.60,30.74,30.91,30.81,30.65,30.64,30.81,30.67,30.62,30.66,30.77,30.77,30.68,30.80,30.88,30.81,30.85,30.92,31.01,30.93,31.17,31.16,30.99,31.25,31.23,31.11,30.93,31.19,31.16,30.87,31.15,31.14,30.93,31.03,31.06,30.99,30.92,30.78,30.70,30.83,30.87,30.69,30.64,30.88,30.77,30.56,30.82,30.92,30.74,30.99,30.87,31.01,30.94,31.14,30.95,31.16,31.12,30.99,31.14,31.08,31.24,31.24,31.27,31.20,31.09,31.21,31.22,31.11,31.17,31.21,31.19,31.08,30.98,30.84,30.97,31.02,30.82,30.83,30.91,30.92,30.76,30.88,30.94,30.76,30.72,30.85,30.88,30.79,30.68,30.51,30.53,30.37,30.42,30.34,30.35,30.56,30.57,30.60,30.71,30.74,30.77,30.86,30.95,30.90,30.96,31.05,31.14,31.09,31.15,31.17,31.20,31.26,31.26,31.24,31.27,31.28,31.22,31.24,31.18,31.14,31.14,31.15,31.10,31.05,31.09,31.01,30.88,30.96,30.92,30.70,30.77,30.87,30.72,30.46,30.63,30.76,30.19,30.33,30.69,30.47,30.12,30.28,30.58,30.36,30.28,30.46,30.61,30.47,30.53,30.37,30.42,30.41,30.08,30.01,30.29,30.05,30.01,30.12,30.39,29.96,29.91,30.33,30.42,30.16,30.19,30.59,30.68,30.39,30.41,30.19,30.04,30.35,29.98,29.86,29.98,29.92,29.78,29.92,29.84,29.87,29.94,30.03,29.91,30.03,30.15,30.12,29.97,30.20,30.26,30.32,30.33,30.27,30.42,29.99,29.79,30.13,30.11,29.85,29.70,30.04,29.85,29.93,30.01,30.07,30.03,30.18,30.23,30.53,30.43,30.66,30.81,30.66,30.39,30.55,30.89,30.79,30.49,30.90,30.83,30.51,30.44,30.86,30.68,30.68,30.41,30.51,30.69,30.33,30.20,30.40,30.48,30.18,30.07,30.39,30.42,30.72,30.56,30.69,30.94,30.86,30.86,31.01,31.07,30.89,30.99,31.00,30.82,30.98,31.02,30.76,30.79,30.95,30.98,30.92,31.02,31.00,30.89,30.91,31.03,30.89,30.91,30.85,30.76,30.40,30.69,30.36,30.21,30.65,30.44,30.35,30.42,30.55,30.40,30.21,30.58,30.62,30.48,30.47,30.83,30.77,30.61,30.81,30.65,30.67,30.32,30.60,30.71,30.51,30.45,30.64,30.68,30.59,30.57,30.76,30.73,30.66,30.82,30.86,30.77,30.87,30.94,30.88,30.90,31.06,31.06,31.16,31.09,31.00,31.02,31.03,30.90,30.86,31.04,31.00,30.91,30.90,30.99,30.96,30.82,30.97,30.99,30.77,30.90,30.99,31.02,30.96,31.05,31.13,31.12,31.06,31.16,31.27,31.20,31.15,31.27,31.31,31.25,31.26,31.35,31.34,31.30,31.29,31.30,31.34,31.30,31.33,31.37,31.36,31.29,31.32,31.37,31.33,31.26,31.36,31.37,31.32,31.29,31.38,31.33,31.30,31.27,31.33,31.23,31.25,31.31,31.33,31.17,31.21,31.28,31.27,31.13,31.19,31.23,31.17,31.15,31.20,31.15,31.06,31.03,31.15,31.07,31.01,31.01,31.10,31.03,30.91,31.04,30.97,30.75,30.83,31.04,30.86,30.66,30.90,31.00,30.70,30.69,31.03,31.02,30.76,30.98,31.10,30.93,30.80,31.10,31.13,30.94,31.01,31.18,31.17,31.25,31.26,31.18,31.23,31.18,31.10,31.11,31.06,30.96,30.95,30.95,30.79,30.52,30.63,30.89,30.74,30.85,30.96,31.01,31.10,31.14,31.16,31.25,31.31,31.36,31.33,31.37,31.38,31.37,31.44,31.44,31.41,31.47,31.42,31.43,31.44,31.40,31.34,31.32,31.40,31.31,31.36,31.43,31.38,31.36,31.37,31.37,31.38,31.31,31.30,31.28,31.31,31.35,31.31,31.32,31.35,31.35,31.33,31.33,31.37,31.37,31.38,31.36,31.37,31.37,31.40,31.41,31.42,31.41,31.42,31.43,31.45,31.41,31.46,31.47,31.39,31.44,31.46,31.41,31.36,31.41,31.45,31.33,31.38,31.44,31.44,31.36,31.40,31.47,31.43,31.41,31.45,31.49,31.46,31.47,31.46,31.41,31.49,31.47,31.41,31.45,31.48,31.46,31.42,31.50,31.49,31.40,31.44,31.49,31.49,31.43,31.46,31.51,31.47,31.42,31.41,25.74,24.24,22.65,22.20,21.26,20.14,20.43,19.98,19.67,19.36,19.57,18.82,18.00,19.08,18.77,18.64,17.74,17.90,14.96,13.80,12.18,10.96,9.60,9.50,7.04,5.33,3.94,3.29,2.46,2.30,2.03,1.90,1.72,1.60,1.27,1.37,1.22,0.95,0.77,0.90,1.18,1.17,1.11,1.39,1.61,1.65,1.84,2.06,2.14,2.40,2.56,2.79,2.78,3.16,3.33,3.64,3.82,3.39,3.33,2.88,2.99,3.18,2.76,2.47,2.77,2.74,2.02,2.15,2.65,2.14,1.81,2.25,2.32,1.87,2.08,2.55,2.26,2.06,2.52,3.09,2.81,3.48,3.20,3.58,3.23,2.69,3.15,3.09,3.01,2.57,3.19,3.27,2.82,2.78,3.50,3.36,2.99,3.46,3.85,3.76,3.92,5.33,5.22,4.72,5.33,5.23,4.77,4.62,5.08,5.26,4.50,4.78,5.00,4.42,4.44,4.90,4.69,4.56,3.82,4.20,4.54,4.15,3.64,4.18,4.32,3.81,3.85,4.41,4.24,3.83,4.21,4.31,4.76,4.26,4.81,4.20,4.61,4.72,4.35,4.91,4.79,4.65,4.82,4.75,4.38,3.98,4.01,4.09,3.62,3.56,3.87,3.66,3.15,2.99,2.41,2.84,3.07,2.38,2.37,2.90,2.90,2.31,2.76,3.15,3.01,2.84,3.26,3.63,3.43,3.52,3.54,3.06,2.84,2.37,2.19,2.86,2.46,2.02,2.63,2.94,2.47,2.56,3.21,3.29,3.01,3.43,3.88,3.68,3.80,4.20,4.32,4.16,4.67,5.01,5.82,5.68,4.81,5.05,5.36,4.83,4.63,4.86,4.95,4.40,4.41,4.70,4.44,4.17,4.36,4.51,4.19,4.03,4.47,4.48,3.84,4.25,4.61,4.61,3.75,4.55,4.95,4.59,4.64,5.30,5.47,4.94,5.41,6.12,6.35,6.00,5.37,6.27,6.20,5.14,5.45,6.27,5.69,4.95,5.91,6.13,5.53,5.28,6.39,6.37,5.60,5.89,6.58,6.58,6.22,6.74,6.70,6.56,6.03,5.75,5.92,5.61,5.13,5.34,5.37,5.00,4.82,5.05,4.60,3.96,4.60,4.55,3.90,3.68,4.57,4.56,3.93,3.65,3.72,3.12,4.00,3.49,3.25,3.12,4.09,3.90,3.59,4.48,4.51,4.75,4.62,5.24,5.15,5.26,5.88,5.77,6.27,6.91,6.55,5.67,6.10,6.72,6.21,5.72,6.47,5.72,5.44,5.62,6.65,5.23,4.56,3.70,3.40,4.69,5.20,4.28,4.65,5.30,5.21,4.97,5.20,5.61,6.17,6.31,6.49,7.01,7.31,7.57,8.10,8.77,7.96,8.50,8.45,8.02,8.73,9.21,8.36,8.05,9.12,9.58,9.24,10.06,9.54,8.93,9.73,9.77,8.83,8.54,9.13,9.02,8.33,7.92,7.48,7.74,7.94,7.56,7.06,7.42,7.59,6.77,6.68,7.09,7.31,6.81,6.93,7.48,7.51,7.07,7.63,7.57,6.92,6.10,6.92,7.27,6.76,6.61,7.33,7.63,7.31,7.51,8.20,7.74,7.80,8.51,9.08,8.75,8.79,9.50,9.76,9.82,10.30,10.72,12.12,11.16,10.28,10.07,10.73,9.97,9.49,10.12,9.76,9.07,8.69,9.63,9.44,8.43,9.14,8.91,8.13,8.15,9.20,8.77,8.21,9.09,9.90,8.55,8.44,10.15,10.10,8.86,9.73,10.63,10.33,9.43,10.50,11.48,11.24,10.31,9.51,10.31,11.04,10.14,9.44,10.84,10.85,9.61,10.36,11.42,10.32,9.89,10.73,11.16,10.26,10.15,11.41,10.56,9.91,10.19,10.57,9.35,8.96,9.79,9.59,8.13,8.44,9.15,8.48,7.71,8.14,8.76,8.03,7.76,8.82,8.64,7.85,7.77,9.04,8.77,8.14,8.97,9.79,9.33,7.91,8.54,8.17,7.42,7.18,7.83,7.31,7.14,7.04,7.88,7.57,6.75,7.26,7.86,7.03,6.97,8.09,7.87,7.18,7.53,8.57,7.70,8.31,9.07,9.39,9.88,10.01,10.20,10.00,8.63,9.01,9.63,8.97,8.12,8.36,8.76,8.08,7.09,7.66,8.33,7.58,7.91,8.68,9.02,8.35,9.01,9.91,9.64,10.62,11.52,11.44,11.97,11.90,11.88,12.43,13.16,12.86,13.54,14.02,13.76,14.13,13.20,13.35,13.79,13.68,13.51,13.40,14.35,12.70,13.17,13.76,12.20,12.04,10.92,11.23,10.16,10.84,11.36,10.54,10.43,10.94,11.36,10.67,10.60,11.91,11.73,11.16,11.57,12.81,11.91,11.95,12.84,13.29,12.58,12.95,13.44,13.65,13.20,14.07,14.44,13.26,13.82,14.55,14.04,13.59,14.06,14.78,13.81,14.12,14.73,14.72,14.06,14.18,15.26,15.06,14.53,14.58,15.88,15.36,15.60,14.65,14.79,15.98,15.49,14.50,15.05,15.95,15.19,14.77,15.15,15.45,14.82,14.83,15.65,15.30,14.69,14.87,15.64,15.15,14.82,14.86],[30.97,30.95,30.91,30.93,30.79,30.53,30.64,30.61,30.30,30.27,30.26,30.20,29.87,30.05,30.21,30.05,29.32,29.61,29.90,29.17,29.55,29.65,29.68,29.70,30.28,30.40,30.20,30.50,30.56,30.47,30.51,30.51,30.30,30.41,30.38,30.31,30.26,30.31,30.50,30.76,30.72,30.43,30.54,30.82,30.60,30.47,30.61,30.71,30.57,30.47,30.63,30.72,30.52,30.65,30.75,30.83,30.98,30.71,30.90,30.82,30.96,30.87,30.70,30.80,30.93,30.73,30.64,30.78,30.84,30.56,30.71,30.65,30.62,30.57,30.55,30.59,30.51,30.28,30.54,30.49,30.24,30.57,30.69,30.85,30.72,30.60,30.68,30.76,30.64,30.42,30.55,30.72,30.65,30.47,30.67,30.81,30.74,30.74,30.87,30.96,30.86,31.17,31.12,30.92,31.21,31.21,31.10,30.91,31.19,31.18,30.86,31.10,31.15,30.88,30.97,31.07,31.00,30.90,30.74,30.67,30.86,30.82,30.62,30.66,30.85,30.68,30.52,30.79,30.91,30.64,30.98,30.81,30.97,30.90,31.10,30.94,31.12,31.08,30.96,31.08,31.03,31.19,31.18,31.22,31.15,31.06,31.15,31.17,31.07,31.13,31.13,31.14,30.98,30.97,30.77,30.92,30.98,30.84,30.74,30.89,30.89,30.68,30.77,30.88,30.75,30.56,30.78,30.83,30.77,30.61,30.47,30.50,30.28,30.26,30.17,30.22,30.50,30.47,30.50,30.69,30.70,30.73,30.81,30.89,30.89,30.87,30.99,31.12,31.05,31.08,31.13,31.15,31.20,31.20,31.20,31.23,31.23,31.17,31.22,31.17,31.12,31.11,31.13,31.07,31.04,31.07,31.00,30.89,30.94,30.92,30.67,30.79,30.86,30.71,30.42,30.64,30.77,30.18,30.27,30.69,30.47,30.09,30.23,30.54,30.37,30.29,30.47,30.62,30.50,30.54,30.43,30.47,30.40,30.05,30.09,30.29,30.06,29.96,30.14,30.34,29.98,29.96,30.31,30.37,30.14,30.20,30.55,30.66,30.30,30.44,30.12,29.94,30.30,29.97,29.85,29.98,29.80,29.79,29.91,29.64,29.63,29.83,29.96,29.77,29.85,30.14,30.03,29.85,30.16,30.22,30.20,30.23,30.22,30.26,30.10,29.75,30.14,29.94,29.81,29.74,29.98,29.95,29.83,29.99,30.13,30.07,30.13,30.27,30.49,30.43,30.60,30.81,30.65,30.39,30.57,30.90,30.77,30.46,30.85,30.85,30.48,30.49,30.81,30.62,30.61,30.34,30.45,30.58,30.30,30.04,30.36,30.42,30.08,30.02,30.31,30.42,30.65,30.49,30.66,30.94,30.82,30.88,30.98,31.05,30.86,30.96,30.96,30.75,30.94,30.98,30.80,30.69,30.88,30.94,30.88,30.98,30.96,30.81,30.84,30.99,30.93,30.85,30.87,30.79,30.48,30.71,30.39,30.22,30.64,30.44,30.32,30.47,30.55,30.37,30.24,30.62,30.58,30.45,30.46,30.80,30.72,30.59,30.79,30.60,30.63,30.32,30.61,30.67,30.48,30.46,30.63,30.64,30.66,30.64,30.73,30.65,30.74,30.80,30.82,30.72,30.88,30.93,30.84,30.84,31.06,31.01,31.12,31.05,30.95,30.97,31.02,30.85,30.83,31.00,30.95,30.85,30.81,31.00,30.94,30.78,30.98,30.99,30.76,30.86,30.97,31.00,30.93,31.02,31.09,31.11,31.06,31.11,31.22,31.17,31.09,31.21,31.25,31.20,31.21,31.30,31.28,31.26,31.28,31.26,31.32,31.22,31.28,31.29,31.31,31.25,31.22,31.28,31.29,31.21,31.26,31.29,31.28,31.25,31.32,31.28,31.27,31.24,31.21,31.19,31.22,31.27,31.25,31.15,31.19,31.22,31.23,31.13,31.18,31.19,31.17,31.14,31.15,31.13,31.04,31.02,31.08,31.05,30.98,30.98,31.06,31.01,30.88,31.02,30.93,30.73,30.84,31.00,30.82,30.66,30.94,30.98,30.67,30.71,31.00,30.98,30.79,30.99,31.06,30.89,30.78,31.10,31.13,30.91,31.01,31.16,31.16,31.24,31.22,31.18,31.19,31.14,31.10,31.09,31.01,30.90,30.95,30.95,30.77,30.56,30.64,30.89,30.71,30.81,30.91,30.97,31.07,31.11,31.14,31.23,31.26,31.31,31.26,31.30,31.32,31.32,31.37,31.37,31.33,31.38,31.34,31.33,31.34,31.34,31.25,31.17,31.30,31.18,31.28,31.34,31.32,31.27,31.28,31.31,31.33,31.27,31.27,31.22,31.26,31.28,31.26,31.24,31.28,31.27,31.24,31.24,31.29,31.28,31.27,31.25,31.25,31.29,31.32,31.33,31.35,31.36,31.36,31.37,31.36,31.33,31.41,31.38,31.30,31.37,31.38,31.30,31.26,31.32,31.35,31.23,31.25,31.35,31.32,31.26,31.35,31.38,31.34,31.33,31.39,31.39,31.39,31.37,31.40,31.34,31.39,31.34,31.32,31.39,31.38,31.34,31.31,31.41,31.39,31.28,31.33,31.41,31.39,31.33,31.37,31.43,31.40,31.34,31.35,26.15,24.53,22.77,22.29,21.15,20.18,20.11,19.56,19.64,19.28,19.27,18.66,18.18,18.93,18.54,18.69,17.84,17.90,15.15,14.72,12.44,11.28,10.02,10.08,7.47,5.48,3.98,3.12,2.20,2.13,1.77,1.78,1.84,1.68,1.30,1.53,1.56,1.25,0.85,0.76,0.90,1.12,1.02,1.05,1.21,1.41,1.49,1.54,1.74,1.87,2.01,2.14,2.21,2.40,2.52,2.62,2.89,2.68,2.76,2.46,2.62,2.66,2.18,2.05,2.32,2.16,1.69,1.80,2.09,1.79,1.47,1.87,1.95,1.65,1.71,2.10,1.96,1.82,2.19,2.62,2.48,3.05,2.65,3.06,2.70,2.32,2.79,2.61,2.62,2.23,2.70,2.78,2.36,2.28,2.78,2.77,2.44,2.84,2.99,3.18,3.35,4.80,4.58,4.06,4.19,4.22,3.84,3.73,3.93,3.99,3.41,3.65,3.84,3.37,3.40,3.90,3.76,3.79,3.29,3.59,3.74,3.25,2.96,3.44,3.43,2.90,3.14,3.47,3.20,3.00,3.18,3.38,3.69,3.22,3.73,3.22,3.64,3.79,3.56,4.02,3.95,3.97,4.02,4.14,3.82,3.39,3.42,3.59,3.28,3.07,3.36,3.34,2.87,2.70,2.13,2.49,2.62,2.11,2.05,2.57,2.48,1.91,2.28,2.61,2.46,2.28,2.51,2.80,2.69,2.74,2.91,2.57,2.59,2.15,2.19,2.51,2.17,1.78,2.32,2.58,2.16,2.20,2.84,2.77,2.63,2.96,3.22,3.09,3.29,3.49,3.54,3.45,3.92,4.23,4.91,4.79,4.08,4.19,4.50,3.95,3.81,3.97,4.15,3.64,3.58,3.83,3.74,3.46,3.58,3.78,3.55,3.31,3.68,3.92,3.42,3.41,3.94,4.09,3.39,3.88,4.32,4.03,4.13,4.65,4.89,4.63,4.86,5.33,5.59,5.28,5.05,5.71,5.57,4.96,5.45,5.86,5.38,4.95,5.87,5.90,5.27,5.26,6.02,5.90,5.39,5.65,6.27,6.15,5.81,6.24,6.36,6.16,5.97,5.80,5.78,5.55,5.03,5.45,4.91,4.81,4.45,4.89,4.08,4.03,4.08,4.29,4.10,3.84,4.15,3.87,3.65,3.70,3.12,2.97,3.56,3.64,3.40,3.57,3.95,3.84,3.63,4.51,4.56,4.49,4.87,5.05,4.95,5.28,5.75,5.63,5.82,6.26,6.03,5.54,5.73,6.10,5.70,5.58,5.98,5.49,5.19,5.46,5.76,5.02,4.09,3.85,3.28,4.08,4.73,4.01,4.37,4.95,4.84,4.50,4.81,5.28,5.62,5.86,5.92,6.50,6.82,7.00,7.37,7.90,7.44,7.98,8.09,7.84,8.41,8.60,7.93,8.06,8.68,9.11,8.75,9.48,9.02,8.58,9.04,9.25,8.34,8.25,8.67,8.67,7.82,7.63,6.99,7.25,7.53,7.11,6.67,6.97,7.34,6.63,6.56,6.96,7.05,6.37,6.44,7.13,7.11,6.56,6.99,7.07,6.28,5.82,6.31,6.77,6.57,6.38,6.74,7.26,6.99,6.97,7.69,7.45,7.35,7.82,8.64,8.36,8.19,8.95,9.25,9.24,9.41,10.05,11.47,10.66,9.68,9.79,10.14,9.40,9.26,9.41,9.18,8.65,8.40,9.01,8.76,8.13,8.45,8.17,7.60,7.68,8.49,8.05,7.50,8.32,8.87,7.80,7.77,9.24,9.22,8.09,9.08,9.61,9.39,8.46,9.40,10.61,10.23,9.43,8.47,9.38,9.98,9.22,8.39,9.73,9.91,8.91,9.27,10.31,9.52,9.08,9.64,10.21,9.67,9.42,10.59,9.71,9.12,9.15,9.50,8.82,8.04,8.66,8.55,7.40,7.49,8.00,7.73,7.03,7.21,7.74,7.27,7.03,7.75,7.71,7.33,7.30,8.33,7.83,7.34,8.18,8.78,8.47,7.21,7.65,7.23,6.70,6.83,6.94,6.38,6.31,6.52,7.18,6.71,6.17,6.42,7.45,6.51,6.45,7.24,7.34,6.52,6.79,7.68,7.15,7.59,8.12,8.38,8.76,9.04,9.40,9.13,7.85,8.14,8.85,8.54,7.52,7.61,8.02,7.34,6.67,7.04,7.67,7.08,7.29,7.99,8.58,7.73,8.32,9.03,8.80,9.68,10.60,10.70,11.12,10.84,10.82,11.33,12.18,11.88,12.23,13.07,12.82,13.32,12.28,12.52,12.91,13.00,12.87,12.53,13.42,12.08,12.41,12.88,11.71,11.43,10.60,10.53,9.75,10.44,10.44,9.86,9.69,10.35,10.53,9.68,9.90,10.92,10.96,10.27,10.70,11.82,10.99,11.07,11.65,12.30,11.62,12.05,12.36,12.55,12.21,13.12,13.29,12.70,13.10,13.61,13.33,12.94,13.25,13.85,13.18,13.61,13.86,13.91,13.43,13.45,14.38,14.44,13.95,13.90,14.91,14.69,15.03,13.93,13.99,14.92,14.80,13.82,14.23,15.07,14.29,14.07,14.16,14.57,14.23,14.01,14.60,14.41,13.90,13.82,14.66,14.15,13.81,14.52],[30.99,30.94,30.90,30.90,30.76,30.49,30.56,30.54,30.20,30.18,30.15,30.04,29.74,29.92,30.05,29.89,29.22,29.46,29.66,29.19,29.47,29.67,29.60,29.68,30.26,30.40,30.29,30.52,30.55,30.50,30.59,30.61,30.36,30.49,30.52,30.42,30.35,30.50,30.53,30.68,30.85,30.73,30.65,30.87,30.81,30.60,30.68,30.81,30.68,30.50,30.68,30.77,30.57,30.68,30.76,30.84,30.98,30.71,30.94,30.86,30.98,30.88,30.75,30.86,30.96,30.77,30.77,30.90,30.89,30.64,30.75,30.84,30.74,30.68,30.66,30.80,30.61,30.55,30.69,30.66,30.40,30.63,30.73,30.86,30.78,30.67,30.66,30.77,30.63,30.47,30.57,30.74,30.68,30.54,30.70,30.80,30.77,30.76,30.89,30.93,30.85,31.13,31.08,30.88,31.20,31.19,31.09,30.92,31.18,31.17,30.87,31.12,31.12,30.87,30.96,31.05,30.98,30.92,30.72,30.66,30.83,30.81,30.63,30.64,30.83,30.69,30.51,30.81,30.91,30.69,31.00,30.87,30.99,30.97,31.10,30.96,31.09,31.02,30.93,31.01,30.98,31.15,31.15,31.19,31.12,31.06,31.15,31.15,31.12,31.15,31.16,31.16,31.05,30.94,30.86,30.92,31.03,30.93,30.87,30.93,30.94,30.83,30.84,30.92,30.78,30.67,30.79,30.81,30.76,30.65,30.48,30.50,30.28,30.35,30.27,30.33,30.63,30.70,30.65,30.79,30.89,30.80,30.82,30.95,30.94,30.95,31.01,31.10,31.09,31.12,31.11,31.16,31.21,31.20,31.18,31.21,31.21,31.15,31.20,31.13,31.10,31.05,31.08,31.03,31.00,31.00,30.94,30.92,30.88,30.83,30.63,30.79,30.79,30.68,30.44,30.68,30.76,30.14,30.33,30.70,30.49,30.12,30.28,30.61,30.41,30.29,30.50,30.65,30.55,30.55,30.41,30.46,30.46,30.11,30.10,30.32,30.11,30.02,30.14,30.48,29.99,29.93,30.39,30.43,30.11,30.13,30.60,30.71,30.35,30.43,30.10,29.95,30.27,29.97,29.85,29.95,29.77,29.80,29.90,29.67,29.67,29.84,29.95,29.73,29.87,30.12,30.05,29.92,30.20,30.21,30.23,30.21,30.31,30.37,30.11,29.79,30.29,30.01,29.82,29.76,29.99,29.93,29.76,29.96,30.07,30.03,29.97,30.25,30.50,30.44,30.64,30.85,30.65,30.33,30.56,30.91,30.72,30.42,30.86,30.82,30.40,30.49,30.85,30.63,30.64,30.40,30.58,30.62,30.30,30.10,30.40,30.33,30.05,29.98,30.30,30.42,30.64,30.58,30.61,30.90,30.84,30.90,31.01,31.02,30.88,30.98,30.96,30.80,30.92,30.97,30.76,30.73,30.87,30.93,30.84,30.97,30.94,30.83,30.82,30.96,30.84,30.86,30.79,30.71,30.38,30.64,30.30,30.13,30.54,30.37,30.30,30.39,30.49,30.41,30.21,30.58,30.61,30.56,30.46,30.84,30.78,30.65,30.78,30.67,30.67,30.40,30.66,30.68,30.56,30.53,30.63,30.63,30.69,30.58,30.70,30.66,30.69,30.75,30.76,30.69,30.85,30.88,30.78,30.82,31.04,31.00,31.12,31.04,30.92,30.95,31.00,30.81,30.80,30.99,30.96,30.84,30.83,30.97,30.93,30.76,30.95,30.97,30.72,30.85,30.93,30.99,30.92,30.99,31.08,31.09,31.01,31.09,31.20,31.14,31.07,31.20,31.22,31.16,31.19,31.28,31.25,31.22,31.20,31.21,31.28,31.22,31.25,31.28,31.30,31.25,31.23,31.28,31.28,31.22,31.27,31.30,31.28,31.27,31.32,31.28,31.26,31.21,31.19,31.17,31.20,31.27,31.25,31.15,31.18,31.20,31.22,31.09,31.16,31.17,31.10,31.10,31.14,31.09,31.00,30.96,31.03,31.01,30.94,30.93,31.01,30.97,30.86,30.96,30.92,30.77,30.80,30.98,30.83,30.67,30.87,30.95,30.74,30.71,30.95,30.98,30.78,30.95,31.07,30.92,30.83,31.07,31.13,30.90,31.03,31.15,31.17,31.25,31.25,31.17,31.20,31.13,31.10,31.08,31.03,30.90,30.96,30.97,30.82,30.56,30.72,30.91,30.75,30.81,30.93,30.97,31.07,31.11,31.15,31.24,31.26,31.32,31.26,31.30,31.32,31.32,31.35,31.37,31.34,31.38,31.31,31.34,31.33,31.34,31.28,31.22,31.30,31.18,31.29,31.34,31.30,31.25,31.28,31.27,31.29,31.23,31.22,31.17,31.20,31.22,31.22,31.17,31.24,31.23,31.20,31.20,31.24,31.26,31.29,31.24,31.26,31.29,31.32,31.31,31.32,31.34,31.35,31.35,31.35,31.32,31.37,31.38,31.30,31.37,31.37,31.29,31.24,31.34,31.35,31.23,31.28,31.35,31.34,31.22,31.33,31.38,31.35,31.34,31.39,31.39,31.38,31.39,31.40,31.34,31.39,31.36,31.32,31.39,31.37,31.35,31.34,31.40,31.38,31.33,31.34,31.38,31.39,31.31,31.32,31.41,31.38,31.33,31.34,26.36,24.58,22.53,22.31,21.27,20.24,20.42,19.97,19.87,19.54,19.59,19.04,18.14,19.19,19.05,19.07,18.13,18.24,15.57,14.44,12.31,11.35,9.91,9.84,7.33,5.67,4.23,3.22,2.55,2.50,2.06,2.05,2.15,1.91,1.45,1.84,1.85,1.38,1.09,0.83,0.76,0.87,0.99,1.08,1.03,1.22,1.45,1.46,1.53,1.86,2.00,2.05,2.16,2.45,2.51,2.63,2.93,2.77,2.82,2.45,2.74,2.67,2.17,2.12,2.46,2.24,1.72,1.99,2.28,2.01,1.56,2.09,2.24,1.85,1.88,2.35,2.36,2.05,2.47,2.77,2.88,3.21,2.83,3.28,2.97,2.75,3.02,2.91,2.92,2.47,2.89,3.01,2.63,2.51,2.92,2.94,2.59,2.86,3.28,3.31,3.44,5.06,4.82,4.25,4.53,4.47,4.03,3.92,4.17,4.32,3.58,3.90,4.13,3.69,3.71,4.26,4.07,4.14,3.55,3.82,3.99,3.57,3.17,3.57,3.70,3.09,3.21,3.54,3.29,2.96,3.19,3.27,3.58,3.25,3.77,3.32,3.73,3.77,3.63,4.05,4.13,4.05,4.09,4.31,3.90,3.43,3.48,3.63,3.30,3.15,3.49,3.39,2.86,2.71,2.22,2.49,2.40,1.90,1.98,2.30,2.22,1.65,2.12,2.54,2.33,2.16,2.45,2.73,2.54,2.61,2.72,2.40,2.36,1.96,1.94,2.14,1.93,1.59,2.12,2.25,1.87,1.97,2.59,2.48,2.45,2.83,3.08,3.00,3.19,3.46,3.56,3.52,3.98,4.38,5.06,4.84,4.18,4.27,4.56,4.04,3.79,4.02,4.13,3.63,3.59,3.77,3.65,3.43,3.47,3.59,3.40,3.32,3.54,3.58,3.42,3.50,3.67,3.76,3.49,3.68,3.99,3.95,3.94,4.37,4.67,4.42,4.72,5.36,5.68,5.56,5.06,5.70,5.58,4.57,5.26,5.63,5.10,4.52,5.56,5.64,5.05,4.93,5.87,5.82,5.22,5.42,6.09,6.18,5.97,6.41,6.24,6.36,5.88,5.52,5.80,5.63,4.76,5.03,4.98,4.82,4.28,4.52,4.08,3.98,4.03,4.07,4.13,3.72,4.06,3.95,3.70,3.68,3.28,3.23,3.54,3.35,3.34,3.75,3.99,3.71,3.74,4.50,4.41,4.30,4.97,5.02,4.81,5.03,5.65,5.63,5.87,6.38,6.14,5.25,5.56,6.09,5.60,5.20,5.70,5.38,4.76,5.00,5.54,4.69,4.04,3.56,3.10,4.01,4.05,3.92,3.98,4.44,4.51,4.52,4.71,4.99,5.40,5.67,5.84,6.37,6.50,6.89,7.42,8.10,7.25,7.94,8.09,7.54,8.21,8.71,8.07,7.89,8.56,9.23,8.87,9.80,9.40,8.61,9.41,9.70,8.61,8.42,8.98,8.92,8.23,7.81,7.21,7.55,7.65,7.27,6.74,7.05,7.21,6.33,6.47,6.73,6.79,6.36,6.50,6.84,6.81,6.36,6.80,6.83,6.29,5.50,6.27,6.57,6.28,6.23,6.64,6.96,6.96,6.98,7.60,7.47,7.47,8.13,8.64,8.58,8.54,9.12,9.50,9.62,9.87,10.29,11.69,10.87,9.98,9.88,10.31,9.56,9.17,9.61,9.22,8.65,8.17,9.03,8.86,7.94,8.39,8.24,7.58,7.46,8.34,7.94,7.49,8.15,8.81,7.72,7.55,9.20,9.08,8.04,9.09,9.61,9.22,8.58,9.61,10.55,10.10,9.68,8.58,9.46,10.01,9.17,8.50,9.77,9.77,8.87,9.20,10.16,9.28,8.85,9.52,10.08,9.34,9.27,10.33,9.59,8.88,9.14,9.56,8.80,8.06,8.39,8.61,7.35,7.31,7.88,7.72,6.95,7.04,7.83,7.36,6.87,7.79,7.86,7.40,7.22,8.29,8.06,7.40,8.34,8.78,8.53,7.26,7.56,7.03,6.80,6.70,6.75,6.54,6.22,6.33,6.88,6.61,5.78,6.23,7.08,6.19,6.20,7.06,7.06,6.37,6.86,7.39,7.03,7.66,8.23,8.47,8.82,8.99,9.34,8.92,7.82,8.08,8.72,8.17,7.22,7.62,8.13,7.41,6.47,7.04,7.57,6.87,7.18,7.86,8.36,7.39,8.22,9.00,8.59,9.61,10.56,10.76,11.13,11.04,10.91,11.49,12.39,11.92,12.56,13.15,12.99,13.30,12.22,12.27,12.88,12.90,12.52,12.34,13.38,12.28,12.21,12.96,11.83,11.38,10.59,10.65,9.59,10.44,10.49,9.63,9.55,10.37,10.43,9.52,9.59,10.72,10.57,10.06,10.48,11.67,10.82,11.04,11.74,12.31,11.64,11.96,12.47,12.55,12.16,13.24,13.45,12.51,12.81,13.66,13.14,12.70,13.26,13.98,12.92,13.31,13.97,13.80,13.17,13.59,14.39,14.28,13.75,14.17,15.05,14.70,15.26,14.00,14.09,15.22,14.72,13.82,14.27,15.25,14.28,14.05,14.26,14.71,13.96,13.78,14.82,14.59,13.80,13.88,14.84,14.47,13.99,14.66],[31.06,31.03,31.00,30.99,30.85,30.57,30.63,30.62,30.29,30.23,30.24,30.18,29.85,30.02,30.16,29.99,29.26,29.63,29.91,29.31,29.63,29.74,29.92,29.74,30.28,30.43,30.39,30.69,30.67,30.60,30.71,30.70,30.49,30.58,30.72,30.47,30.56,30.66,30.70,30.78,30.86,30.69,30.73,30.90,30.86,30.70,30.79,30.91,30.81,30.63,30.80,30.89,30.72,30.79,30.90,30.96,31.04,30.85,31.04,30.98,31.07,30.98,30.88,30.98,31.05,30.92,30.85,31.01,30.99,30.79,30.87,30.95,30.87,30.81,30.81,30.91,30.71,30.70,30.88,30.84,30.61,30.83,30.91,31.00,30.88,30.79,30.79,30.88,30.74,30.62,30.65,30.84,30.80,30.65,30.81,30.96,30.89,30.91,30.99,31.07,30.99,31.20,31.17,31.00,31.25,31.25,31.16,30.95,31.22,31.20,30.91,31.18,31.16,30.94,31.04,31.11,31.05,31.00,30.81,30.73,30.90,30.90,30.72,30.70,30.91,30.81,30.65,30.85,30.96,30.80,31.05,30.93,31.07,31.04,31.15,31.08,31.19,31.14,31.07,31.13,31.11,31.23,31.24,31.27,31.20,31.15,31.22,31.24,31.17,31.19,31.21,31.21,31.12,31.06,30.94,31.05,31.11,30.95,30.89,31.02,31.06,30.88,30.95,31.05,30.88,30.70,30.94,30.98,30.92,30.73,30.56,30.61,30.42,30.44,30.50,30.49,30.73,30.76,30.70,30.85,30.92,30.88,30.93,31.01,31.03,31.01,31.07,31.15,31.13,31.18,31.18,31.22,31.26,31.25,31.25,31.27,31.28,31.24,31.26,31.20,31.15,31.16,31.15,31.09,31.10,31.11,31.02,30.97,31.03,30.96,30.79,30.93,30.96,30.80,30.62,30.80,30.87,30.25,30.51,30.78,30.50,30.17,30.34,30.64,30.34,30.36,30.48,30.66,30.52,30.49,30.38,30.39,30.44,30.12,30.07,30.25,30.02,30.03,30.08,30.31,29.93,29.99,30.29,30.37,30.17,30.27,30.51,30.64,30.37,30.38,30.16,30.13,30.30,29.99,29.91,30.09,29.95,29.91,30.04,29.86,29.85,30.01,30.08,30.00,30.01,30.16,30.15,30.27,30.21,30.27,30.33,30.39,30.44,30.46,30.27,30.10,30.31,30.17,30.01,30.14,30.31,30.05,30.10,30.37,30.25,30.25,30.20,30.47,30.60,30.52,30.65,30.83,30.65,30.42,30.56,30.87,30.76,30.56,30.89,30.92,30.51,30.61,30.90,30.80,30.78,30.62,30.92,30.77,30.59,30.57,30.60,30.62,30.34,30.24,30.40,30.52,30.70,30.55,30.65,30.95,30.83,30.85,31.06,31.10,30.84,30.96,31.04,30.77,30.99,30.98,30.72,30.61,30.92,30.98,30.89,31.03,30.93,30.75,30.84,30.96,30.82,30.77,30.82,30.73,30.44,30.64,30.32,30.24,30.60,30.41,30.33,30.44,30.46,30.34,30.16,30.51,30.51,30.43,30.40,30.74,30.76,30.63,30.85,30.61,30.65,30.27,30.60,30.68,30.46,30.50,30.66,30.63,30.54,30.57,30.74,30.61,30.60,30.78,30.82,30.62,30.84,30.90,30.79,30.79,31.05,31.05,31.15,31.10,30.97,31.02,31.05,30.85,30.77,31.05,31.02,30.90,30.90,31.01,30.98,30.84,31.02,31.01,30.74,30.93,31.01,31.03,30.93,31.09,31.18,31.15,31.06,31.19,31.31,31.21,31.13,31.28,31.31,31.29,31.26,31.34,31.32,31.33,31.29,31.30,31.35,31.30,31.34,31.34,31.37,31.30,31.33,31.35,31.36,31.26,31.34,31.37,31.34,31.29,31.38,31.33,31.30,31.27,31.29,31.25,31.29,31.31,31.32,31.22,31.20,31.27,31.28,31.16,31.20,31.24,31.19,31.10,31.20,31.19,31.08,30.98,31.14,31.15,31.03,31.08,31.13,31.02,30.93,31.05,30.96,30.76,30.81,31.01,30.83,30.63,30.92,30.97,30.66,30.76,31.01,31.00,30.83,31.03,31.09,30.93,30.87,31.13,31.17,30.97,31.06,31.20,31.21,31.28,31.28,31.22,31.26,31.18,31.15,31.14,31.08,30.91,30.95,30.99,30.79,30.54,30.69,30.91,30.76,30.82,30.96,31.04,31.11,31.16,31.19,31.28,31.33,31.37,31.33,31.37,31.38,31.39,31.41,31.42,31.38,31.42,31.34,31.39,31.37,31.38,31.34,31.26,31.36,31.26,31.33,31.39,31.37,31.32,31.31,31.34,31.36,31.29,31.30,31.25,31.28,31.33,31.31,31.25,31.32,31.31,31.29,31.30,31.33,31.35,31.35,31.31,31.31,31.35,31.40,31.36,31.40,31.40,31.42,31.41,31.41,31.40,31.44,31.43,31.36,31.42,31.44,31.36,31.36,31.39,31.39,31.30,31.34,31.40,31.32,31.31,31.38,31.41,31.32,31.36,31.42,31.42,31.44,31.43,31.42,31.38,31.43,31.38,31.33,31.41,31.41,31.39,31.37,31.44,31.43,31.32,31.37,31.44,31.43,31.37,31.40,31.46,31.43,31.38,31.38,25.89,24.22,22.33,21.91,20.91,19.93,19.98,19.49,19.27,18.98,18.98,18.34,17.62,18.53,18.44,18.47,17.82,17.72,15.01,14.18,11.87,10.82,9.82,9.73,7.34,5.49,3.85,2.88,2.02,1.82,1.53,1.64,1.66,1.38,1.23,1.49,1.43,1.08,1.03,1.02,0.81,0.76,0.79,0.96,0.90,0.91,1.09,1.23,1.26,1.31,1.52,1.59,1.66,1.80,1.92,2.04,2.31,2.16,2.22,1.96,2.18,2.12,1.66,1.75,1.97,1.74,1.32,1.68,1.79,1.50,1.34,1.74,1.77,1.43,1.67,1.97,1.83,1.71,2.13,2.39,2.40,2.66,2.39,2.69,2.32,2.07,2.39,2.22,2.12,1.82,2.12,2.23,1.94,1.88,2.18,2.20,1.98,2.26,2.51,2.59,2.97,4.63,4.28,3.68,3.78,3.79,3.48,3.34,3.45,3.42,2.90,3.14,3.26,2.77,2.93,3.36,3.13,3.22,2.76,2.92,3.03,2.65,2.38,2.71,2.80,2.27,2.46,2.74,2.51,2.32,2.49,2.63,2.91,2.63,3.18,2.69,3.08,3.17,3.16,3.54,3.62,3.40,3.42,3.58,3.28,2.94,2.88,3.17,2.87,2.64,3.00,2.98,2.52,2.28,1.95,2.18,2.15,1.63,1.64,2.02,1.85,1.43,1.78,2.09,1.93,1.70,2.01,2.24,2.07,2.14,2.23,1.91,1.84,1.49,1.57,1.82,1.58,1.27,1.80,1.91,1.62,1.70,2.17,2.15,2.06,2.50,2.69,2.63,2.80,3.06,3.06,2.98,3.52,3.69,4.30,4.16,3.54,3.70,3.90,3.43,3.27,3.47,3.51,3.23,3.15,3.33,3.19,2.97,3.13,3.28,2.94,2.96,3.14,3.32,3.00,3.05,3.34,3.58,2.95,3.31,3.56,3.56,3.61,3.79,3.94,3.87,3.96,4.57,4.89,4.72,4.28,5.19,4.83,4.01,4.51,4.90,4.53,4.37,4.79,4.95,4.72,4.68,5.25,5.14,4.74,5.00,5.38,5.42,5.33,5.66,5.59,5.53,5.31,4.93,4.90,4.93,4.71,4.40,4.26,4.36,4.10,4.29,4.21,3.67,3.82,3.80,3.58,3.33,3.48,3.47,3.04,3.17,2.45,2.64,3.18,2.86,2.71,3.01,3.58,3.30,3.48,4.13,3.90,3.92,4.36,4.67,4.25,4.48,5.15,5.04,5.25,5.62,5.43,4.81,5.11,5.31,4.91,4.82,5.01,4.78,4.20,4.33,4.75,4.52,3.52,3.00,2.90,3.75,3.97,3.67,3.74,3.92,4.10,4.12,4.39,4.79,4.75,5.23,5.19,5.49,5.81,6.03,6.49,6.81,6.49,6.84,7.22,6.75,7.10,7.44,6.81,6.87,7.39,7.91,7.41,8.49,8.00,7.20,7.94,8.27,7.33,7.12,7.83,7.77,7.15,6.97,6.50,6.56,6.61,6.28,6.03,6.21,6.24,5.67,5.77,5.93,5.99,5.66,5.83,6.01,6.08,5.49,6.11,6.07,5.75,5.33,5.65,6.01,5.68,5.95,6.24,6.39,6.32,6.41,6.89,6.38,6.63,7.28,7.62,7.33,7.46,8.00,8.17,8.16,8.50,8.90,9.93,9.28,8.53,8.30,8.91,8.29,7.87,8.13,7.97,7.46,7.14,7.88,7.86,7.04,7.38,7.31,6.88,6.69,7.36,7.20,6.72,7.10,7.86,6.97,6.81,8.17,8.29,7.14,8.01,8.64,8.28,7.61,8.59,9.42,9.24,8.62,7.96,8.65,9.15,8.14,7.74,8.76,8.71,7.86,8.27,8.99,8.29,7.88,8.40,8.82,8.28,8.28,9.13,8.82,7.87,8.55,8.88,8.45,7.40,7.56,8.18,6.90,6.64,7.23,7.16,6.46,6.42,7.33,6.72,6.27,7.25,7.28,6.83,6.69,7.54,7.17,6.81,7.21,7.87,7.51,6.62,6.71,6.47,6.30,5.92,6.16,6.07,6.13,5.95,6.36,6.02,5.58,5.69,6.42,5.53,5.95,6.41,6.35,5.73,6.36,6.89,6.65,7.20,7.59,7.89,8.31,8.49,8.74,8.17,7.05,7.53,8.19,7.43,6.34,6.99,7.74,7.16,5.78,6.70,7.01,5.96,6.37,7.19,7.48,6.75,7.43,8.12,7.77,8.67,9.29,9.59,9.99,9.93,9.71,10.31,11.07,10.75,11.42,12.15,12.03,12.44,11.67,11.62,11.93,12.15,11.36,11.72,12.69,11.52,11.24,12.05,11.04,10.80,9.85,9.86,8.98,9.88,9.77,9.11,8.89,9.42,9.62,8.95,9.13,10.03,9.82,9.32,9.78,10.60,9.70,9.87,10.63,10.95,10.35,10.78,11.15,11.25,11.01,12.03,12.05,11.13,11.91,12.60,11.89,11.49,12.30,12.84,11.81,12.29,13.09,12.66,12.23,12.62,13.36,13.39,12.88,13.26,14.02,13.69,14.16,13.22,13.17,14.17,14.01,12.88,13.37,14.06,13.10,12.93,13.08,13.54,13.02,12.87,13.63,13.42,12.74,12.84,13.86,13.48,12.93,13.63],[30.94,30.88,30.93,30.91,30.76,30.45,30.54,30.56,30.17,30.13,30.15,30.06,29.71,29.96,30.10,29.86,29.06,29.42,29.66,29.03,29.41,29.58,29.66,29.56,30.15,30.37,30.28,30.59,30.59,30.44,30.52,30.64,30.41,30.38,30.63,30.44,30.42,30.44,30.57,30.72,30.74,30.55,30.70,30.80,30.67,30.55,30.75,30.81,30.67,30.60,30.73,30.77,30.61,30.67,30.79,30.86,31.00,30.71,31.00,30.90,30.99,30.87,30.76,30.85,30.96,30.78,30.78,30.87,30.90,30.72,30.75,30.77,30.68,30.66,30.61,30.77,30.58,30.49,30.74,30.73,30.57,30.76,30.75,30.88,30.77,30.68,30.69,30.77,30.62,30.45,30.49,30.70,30.56,30.57,30.65,30.82,30.73,30.75,30.88,31.00,30.84,31.18,31.14,30.87,31.22,31.23,31.13,30.90,31.20,31.17,30.82,31.11,31.14,30.81,30.95,31.05,30.94,30.92,30.70,30.62,30.83,30.72,30.58,30.61,30.79,30.69,30.48,30.74,30.86,30.67,30.98,30.82,30.95,30.91,31.08,30.98,31.15,31.07,30.99,31.09,31.04,31.22,31.19,31.27,31.20,31.05,31.16,31.21,31.10,31.12,31.16,31.17,31.06,31.02,30.86,30.95,31.00,30.86,30.75,30.93,30.92,30.71,30.85,30.96,30.82,30.60,30.86,30.90,30.85,30.62,30.43,30.56,30.27,30.29,30.26,30.28,30.55,30.52,30.54,30.72,30.66,30.78,30.82,30.90,30.92,30.88,30.99,31.10,31.10,31.12,31.13,31.15,31.23,31.22,31.23,31.26,31.25,31.21,31.24,31.20,31.11,31.14,31.14,31.07,31.05,31.09,30.99,30.87,30.96,30.88,30.69,30.81,30.85,30.67,30.34,30.65,30.68,29.98,30.24,30.64,30.29,30.11,30.19,30.43,30.10,30.19,30.37,30.53,30.39,30.46,30.29,30.28,30.28,29.97,29.98,30.13,29.83,29.80,30.04,30.14,29.71,29.78,30.17,30.25,29.97,30.10,30.42,30.58,30.28,30.38,30.02,30.08,30.23,29.89,29.77,29.97,29.83,29.71,29.91,29.76,29.70,29.87,29.95,29.78,29.84,30.10,30.00,29.92,30.03,30.17,30.21,30.27,30.26,30.51,30.10,29.81,29.92,29.96,29.83,29.58,30.00,30.06,29.92,30.09,30.37,30.22,30.15,30.30,30.58,30.47,30.57,30.76,30.60,30.30,30.44,30.82,30.71,30.44,30.87,30.89,30.43,30.46,30.91,30.73,30.75,30.46,30.54,30.65,30.46,30.08,30.39,30.39,30.19,29.94,30.21,30.30,30.60,30.34,30.56,30.88,30.71,30.76,30.96,31.04,30.73,30.92,30.96,30.63,30.91,30.96,30.67,30.52,30.80,30.96,30.87,30.99,30.96,30.68,30.77,30.94,30.82,30.72,30.81,30.74,30.46,30.62,30.23,30.12,30.50,30.28,30.21,30.34,30.27,30.23,30.08,30.43,30.34,30.26,30.31,30.65,30.62,30.45,30.73,30.49,30.58,30.09,30.53,30.58,30.32,30.29,30.57,30.47,30.38,30.48,30.66,30.43,30.56,30.72,30.74,30.55,30.82,30.89,30.74,30.75,31.02,30.99,31.11,31.04,30.87,30.94,30.97,30.79,30.66,30.98,30.96,30.79,30.73,30.97,30.95,30.71,30.95,30.93,30.65,30.79,30.95,30.97,30.85,31.00,31.11,31.07,31.00,31.13,31.23,31.13,31.02,31.20,31.21,31.14,31.19,31.31,31.25,31.26,31.21,31.22,31.28,31.18,31.24,31.26,31.28,31.24,31.19,31.27,31.27,31.22,31.22,31.27,31.26,31.22,31.27,31.25,31.25,31.23,31.22,31.21,31.22,31.22,31.21,31.17,31.17,31.20,31.19,31.11,31.17,31.16,31.15,31.07,31.11,31.12,31.01,30.96,31.02,31.08,30.95,30.99,31.09,30.95,30.84,30.99,30.86,30.58,30.74,30.96,30.74,30.49,30.86,30.91,30.51,30.51,30.99,30.93,30.62,30.95,31.03,30.79,30.74,31.08,31.11,30.89,31.01,31.15,31.15,31.21,31.21,31.17,31.17,31.11,31.09,31.08,30.99,30.82,30.91,30.92,30.68,30.39,30.45,30.84,30.67,30.74,30.88,30.97,31.05,31.08,31.13,31.20,31.26,31.27,31.22,31.30,31.31,31.26,31.33,31.30,31.31,31.37,31.24,31.32,31.31,31.36,31.29,31.17,31.30,31.15,31.32,31.35,31.36,31.26,31.25,31.33,31.31,31.29,31.27,31.20,31.26,31.25,31.21,31.22,31.27,31.22,31.19,31.24,31.25,31.24,31.25,31.24,31.20,31.25,31.29,31.28,31.31,31.30,31.35,31.33,31.37,31.32,31.41,31.38,31.26,31.36,31.40,31.25,31.26,31.33,31.34,31.18,31.25,31.35,31.24,31.21,31.35,31.36,31.24,31.27,31.40,31.38,31.41,31.39,31.38,31.37,31.38,31.30,31.23,31.39,31.35,31.32,31.30,31.38,31.38,31.21,31.27,31.38,31.39,31.28,31.33,31.41,31.38,31.30,31.32,25.63,24.16,22.48,21.94,20.92,20.06,20.07,19.49,19.52,19.08,19.09,18.44,17.93,18.50,18.44,18.74,17.67,17.57,15.20,14.49,12.27,11.15,10.20,9.89,7.40,5.23,3.69,2.59,1.70,1.60,1.25,1.41,1.47,1.41,1.06,1.31,1.32,1.00,0.99,0.95,0.94,0.80,0.77,0.79,0.84,0.85,0.84,0.95,1.05,1.09,1.15,1.31,1.41,1.55,1.67,1.71,1.91,1.81,1.83,1.59,1.76,1.71,1.41,1.45,1.58,1.45,1.11,1.36,1.45,1.19,1.14,1.45,1.40,1.22,1.40,1.58,1.53,1.49,1.77,2.05,2.07,2.35,2.02,2.30,2.01,1.71,2.07,1.88,1.90,1.65,1.90,1.93,1.59,1.68,1.90,1.90,1.71,2.00,2.20,2.30,2.62,4.28,3.82,3.37,3.26,3.27,3.00,2.94,2.97,3.03,2.49,2.66,2.89,2.44,2.51,3.00,2.74,2.86,2.45,2.59,2.71,2.22,2.08,2.40,2.41,2.04,2.17,2.40,2.17,2.02,2.09,2.20,2.52,2.20,2.73,2.26,2.65,2.91,2.71,3.23,3.17,3.01,3.09,3.24,2.89,2.51,2.60,2.87,2.37,2.29,2.65,2.52,2.18,2.02,1.83,1.85,1.83,1.62,1.46,1.70,1.68,1.36,1.46,1.72,1.62,1.44,1.69,1.88,1.78,1.79,1.92,1.70,1.71,1.37,1.49,1.69,1.50,1.33,1.73,1.67,1.64,1.70,2.04,2.01,1.95,2.30,2.38,2.36,2.52,2.77,2.77,2.69,3.19,3.38,3.79,3.72,3.15,3.39,3.52,3.17,2.86,3.16,3.27,2.87,2.67,3.08,2.97,2.70,2.75,3.01,2.68,2.66,2.82,2.98,2.76,2.80,3.01,3.25,2.90,2.89,3.39,3.35,3.43,3.54,3.88,3.69,3.66,4.40,4.67,4.48,4.33,4.95,4.75,3.87,4.44,5.07,4.37,3.95,5.18,5.10,4.46,4.43,5.28,5.18,4.60,4.94,5.18,5.19,5.19,5.39,5.44,5.29,5.11,5.07,5.05,4.83,4.49,4.54,4.16,4.43,4.00,4.18,4.20,3.64,4.02,4.30,3.25,3.15,3.67,3.44,3.42,3.03,2.54,2.43,2.97,3.21,2.76,2.87,3.46,3.45,3.47,4.08,4.08,3.84,4.81,4.71,4.36,4.79,5.14,5.12,5.11,5.40,5.23,4.76,5.08,5.08,4.83,4.84,5.16,4.64,4.31,4.98,5.22,4.86,3.74,3.45,2.86,3.81,4.30,3.39,3.41,4.34,4.26,4.20,4.06,4.63,4.83,4.90,5.10,5.34,5.51,5.78,6.04,6.28,6.22,6.55,6.63,6.51,6.71,6.89,6.46,6.83,7.06,7.26,7.13,7.73,7.37,6.98,7.50,7.59,7.00,6.70,7.17,7.20,6.71,6.47,6.10,6.23,6.24,6.04,5.94,5.90,6.20,5.54,5.75,5.78,5.95,5.49,5.51,5.87,6.02,5.33,6.01,5.89,5.34,4.89,5.20,5.74,5.52,5.64,5.58,6.07,6.16,5.85,6.28,6.17,6.16,6.53,6.91,6.69,6.77,7.42,7.56,7.63,7.80,8.17,9.16,8.47,7.96,7.65,8.06,7.62,7.45,7.42,7.33,6.96,6.48,7.22,7.13,6.44,6.65,6.60,6.15,6.26,6.89,6.55,6.24,6.65,7.22,6.36,6.38,7.41,7.55,6.73,7.50,7.81,7.59,6.98,7.82,8.85,8.57,7.95,7.22,8.03,8.30,7.49,7.07,8.08,8.20,7.35,7.81,8.45,7.79,7.37,7.94,8.19,7.79,7.85,8.61,8.38,7.47,7.68,8.18,7.58,6.99,7.20,7.55,6.27,6.40,6.89,6.61,6.05,6.30,6.79,6.20,5.92,6.66,6.69,6.50,6.17,6.83,6.70,6.24,6.87,7.22,7.06,6.12,6.36,6.03,5.79,5.84,5.81,5.54,5.45,5.38,6.23,5.90,5.42,5.62,6.59,5.37,5.57,6.62,6.20,5.77,6.21,6.64,6.31,6.88,7.35,7.32,7.71,7.71,8.16,7.59,6.50,6.77,7.55,7.03,6.00,6.37,6.95,6.21,5.43,6.19,6.52,5.70,5.93,6.65,7.19,6.42,6.99,7.45,7.33,7.85,8.64,8.93,9.26,9.21,9.20,9.67,10.30,10.19,10.52,11.25,11.30,11.58,11.19,10.92,11.23,11.33,10.92,11.08,12.13,11.33,11.16,11.90,10.92,10.53,9.74,9.47,8.65,9.45,9.34,8.47,8.21,9.05,8.92,8.34,8.42,9.18,9.06,8.86,8.94,9.68,9.12,9.23,9.78,10.26,9.95,10.04,10.51,10.45,10.27,11.22,11.25,10.76,11.18,11.74,11.47,11.22,11.41,11.93,11.51,11.87,12.19,12.07,11.59,11.75,12.50,12.83,12.65,12.47,13.09,12.90,13.50,12.62,12.69,13.38,13.39,12.24,12.67,13.19,12.37,12.30,12.30,12.46,12.55,12.30,12.64,12.47,12.27,12.16,12.87,12.43,12.51,13.05],[30.96,30.91,30.90,30.87,30.72,30.37,30.50,30.54,30.15,30.11,30.13,30.07,29.67,29.92,30.05,29.87,29.03,29.32,29.50,28.87,29.21,29.36,29.34,29.55,30.22,30.41,30.29,30.68,30.64,30.54,30.57,30.66,30.48,30.41,30.53,30.51,30.44,30.44,30.59,30.72,30.79,30.65,30.60,30.86,30.77,30.51,30.72,30.86,30.70,30.51,30.72,30.78,30.62,30.72,30.87,30.88,31.08,30.85,31.04,30.86,31.03,30.91,30.74,30.96,30.99,30.76,30.83,31.01,30.89,30.65,30.78,30.81,30.73,30.69,30.62,30.80,30.65,30.58,30.79,30.75,30.58,30.77,30.79,30.88,30.75,30.67,30.77,30.77,30.57,30.35,30.57,30.73,30.59,30.54,30.70,30.88,30.76,30.78,30.92,31.03,30.92,31.24,31.19,30.98,31.24,31.26,31.19,30.99,31.20,31.19,30.93,31.16,31.15,30.88,30.99,31.12,31.00,30.95,30.76,30.69,30.87,30.76,30.62,30.65,30.84,30.73,30.55,30.84,30.94,30.74,31.06,30.91,31.01,31.01,31.09,31.04,31.15,31.03,31.05,31.06,31.05,31.20,31.18,31.24,31.21,31.09,31.18,31.21,31.13,31.10,31.18,31.18,31.05,30.99,30.87,30.92,31.03,30.88,30.82,30.91,30.96,30.71,30.81,30.95,30.86,30.65,30.85,30.88,30.86,30.68,30.56,30.62,30.33,30.30,30.22,30.33,30.57,30.56,30.60,30.76,30.71,30.79,30.85,30.91,30.95,30.91,31.04,31.10,31.08,31.15,31.16,31.19,31.24,31.23,31.23,31.25,31.25,31.18,31.24,31.21,31.12,31.09,31.14,31.11,31.07,31.04,31.02,31.01,30.99,30.92,30.79,30.94,30.88,30.81,30.58,30.84,30.84,30.23,30.42,30.78,30.56,30.09,30.21,30.64,30.39,30.31,30.52,30.65,30.52,30.54,30.38,30.42,30.41,30.06,30.09,30.31,30.04,29.94,30.05,30.27,29.96,29.89,30.27,30.35,30.11,30.14,30.53,30.64,30.28,30.37,29.94,29.95,30.24,29.91,29.75,29.89,29.78,29.63,29.76,29.57,29.59,29.78,29.82,29.65,29.80,30.12,29.93,29.98,30.16,30.19,30.19,30.23,30.42,30.27,30.03,29.74,30.18,29.95,29.70,29.68,30.00,29.98,29.73,30.04,30.22,29.96,30.04,30.20,30.51,30.41,30.60,30.79,30.60,30.31,30.51,30.89,30.74,30.44,30.87,30.87,30.41,30.46,30.87,30.64,30.64,30.37,30.53,30.65,30.41,30.06,30.41,30.37,30.08,30.02,30.33,30.40,30.63,30.50,30.60,30.93,30.81,30.88,30.99,31.06,30.83,30.96,30.97,30.71,30.91,30.98,30.75,30.56,30.81,30.95,30.84,31.00,30.99,30.65,30.74,30.98,30.91,30.71,30.84,30.75,30.45,30.54,30.27,30.14,30.54,30.36,30.31,30.36,30.45,30.25,30.13,30.57,30.49,30.39,30.41,30.76,30.71,30.59,30.75,30.57,30.66,30.33,30.64,30.67,30.48,30.47,30.57,30.55,30.58,30.59,30.69,30.51,30.66,30.73,30.75,30.54,30.79,30.87,30.73,30.71,31.04,31.00,31.15,31.07,30.88,30.96,31.02,30.83,30.68,31.01,30.98,30.79,30.79,30.98,30.95,30.74,30.98,30.97,30.68,30.82,30.96,30.99,30.90,31.00,31.09,31.08,31.03,31.09,31.16,31.12,31.00,31.18,31.15,31.11,31.19,31.29,31.19,31.27,31.18,31.17,31.26,31.09,31.16,31.20,31.22,31.18,31.16,31.20,31.23,31.15,31.16,31.23,31.20,31.19,31.24,31.22,31.20,31.23,31.15,31.20,31.19,31.14,31.15,31.14,31.14,31.14,31.12,31.13,31.13,31.14,31.13,31.11,31.13,31.11,31.04,30.97,31.00,31.08,30.98,31.01,31.05,31.01,30.87,30.99,30.91,30.75,30.84,30.99,30.83,30.70,30.92,30.96,30.69,30.75,30.99,30.99,30.80,30.98,31.03,30.86,30.88,31.09,31.12,30.95,31.07,31.17,31.19,31.24,31.21,31.18,31.16,31.11,31.13,31.10,31.01,30.85,30.98,30.95,30.80,30.57,30.64,30.90,30.72,30.80,30.94,30.98,31.06,31.11,31.16,31.16,31.24,31.26,31.19,31.29,31.33,31.23,31.35,31.30,31.27,31.37,31.25,31.32,31.30,31.35,31.23,31.17,31.33,31.16,31.34,31.37,31.36,31.23,31.29,31.33,31.28,31.28,31.25,31.17,31.22,31.19,31.13,31.14,31.24,31.17,31.14,31.19,31.21,31.15,31.18,31.19,31.14,31.17,31.21,31.21,31.25,31.26,31.32,31.30,31.34,31.27,31.38,31.30,31.18,31.32,31.37,31.19,31.22,31.33,31.31,31.19,31.26,31.35,31.23,31.21,31.36,31.34,31.28,31.32,31.42,31.37,31.42,31.42,31.40,31.40,31.40,31.32,31.26,31.42,31.36,31.29,31.29,31.40,31.36,31.21,31.25,31.36,31.35,31.24,31.27,31.39,31.36,31.30,31.36,26.17,24.53,22.11,21.85,21.00,19.83,19.91,19.59,19.39,19.02,19.06,18.56,17.89,18.66,18.66,18.83,17.96,18.06,15.33,14.73,12.30,11.00,10.25,9.88,7.52,5.31,3.90,2.76,1.88,1.80,1.47,1.59,1.63,1.52,1.25,1.52,1.54,1.20,1.16,0.99,1.03,0.96,0.78,0.76,0.79,0.91,0.94,0.87,1.02,1.22,1.23,1.22,1.42,1.59,1.70,1.74,1.97,1.82,1.86,1.54,1.73,1.74,1.39,1.42,1.55,1.43,1.08,1.33,1.48,1.29,1.14,1.53,1.53,1.36,1.51,1.73,1.68,1.66,1.90,2.21,2.25,2.57,2.12,2.48,2.15,1.89,2.26,2.07,2.06,1.84,2.08,2.10,1.78,1.82,2.02,2.00,1.80,2.11,2.42,2.38,2.77,4.40,4.15,3.58,3.38,3.42,3.25,3.10,3.08,3.24,2.67,2.80,3.03,2.60,2.64,3.06,2.92,2.97,2.54,2.79,2.94,2.40,2.24,2.62,2.62,2.17,2.33,2.57,2.26,2.17,2.24,2.37,2.61,2.46,2.79,2.41,2.63,2.90,3.00,3.30,3.34,3.19,3.14,3.39,3.05,2.69,2.72,2.91,2.54,2.43,2.85,2.60,2.27,2.21,1.82,1.85,1.93,1.57,1.46,1.78,1.81,1.43,1.47,1.81,1.68,1.46,1.70,1.93,1.85,1.88,2.01,1.81,1.81,1.53,1.67,1.79,1.54,1.42,1.78,1.80,1.58,1.77,2.17,1.99,2.03,2.43,2.61,2.55,2.70,2.78,2.83,2.77,3.27,3.48,3.98,3.88,3.29,3.42,3.63,3.21,2.99,3.27,3.34,2.94,2.95,3.19,3.07,3.07,2.97,3.18,2.86,2.76,3.05,3.27,3.07,3.22,3.21,3.50,3.15,3.13,3.67,3.58,3.75,3.96,4.28,3.95,4.10,4.49,4.82,4.71,4.58,4.92,4.86,4.14,4.81,5.09,4.73,4.16,5.33,5.09,4.73,4.58,5.52,5.25,4.79,5.20,5.51,5.35,5.39,5.63,5.67,5.54,5.45,5.41,5.38,5.15,4.59,5.01,4.60,4.18,3.60,4.22,3.62,3.59,3.68,3.81,3.59,3.11,3.92,3.81,2.91,3.19,2.60,2.47,3.33,3.05,2.62,3.46,3.75,3.40,3.41,4.56,4.23,4.13,4.78,4.58,4.51,4.59,5.30,5.21,5.24,5.51,5.35,5.01,5.18,5.21,4.90,4.95,5.28,4.80,4.42,4.77,5.19,4.46,4.13,3.77,3.34,3.71,4.13,3.66,3.61,4.00,4.11,3.98,4.24,4.70,4.85,5.03,5.33,5.54,5.84,6.10,6.30,6.51,6.52,6.89,6.87,6.95,7.08,7.28,6.60,7.03,7.34,7.74,7.39,8.01,7.55,7.38,7.87,7.95,7.09,6.92,7.36,7.52,6.74,6.37,6.01,6.18,6.54,6.11,6.06,6.28,6.50,5.73,5.98,6.13,6.09,5.93,5.95,6.20,6.18,5.74,6.00,5.98,5.33,4.94,5.37,5.77,5.54,5.83,5.66,6.14,6.25,5.98,6.54,6.31,6.31,6.53,7.27,7.02,6.81,7.56,7.95,7.96,7.95,8.54,9.63,8.95,8.21,8.26,8.55,7.93,7.80,7.83,7.61,7.25,7.05,7.48,7.27,6.87,6.96,6.74,6.37,6.42,7.08,6.73,6.43,6.96,7.46,6.59,6.55,7.73,7.79,6.93,7.77,8.10,7.89,7.36,8.08,9.13,8.82,8.19,7.44,8.08,8.63,7.86,7.17,8.41,8.41,7.78,7.96,8.70,8.06,7.61,8.10,8.47,8.01,8.13,8.80,8.51,7.44,7.53,8.01,7.52,6.85,7.24,7.41,6.33,6.28,6.82,6.71,6.25,6.31,6.85,6.29,6.03,6.71,6.82,6.62,6.31,7.04,6.75,6.33,6.87,7.31,7.09,6.13,6.45,6.10,5.73,5.88,5.82,5.50,5.68,5.56,6.20,5.86,5.39,5.59,6.51,5.41,5.60,6.21,6.13,5.47,5.97,6.54,6.49,6.85,7.41,7.43,7.81,7.79,8.39,7.95,6.54,6.89,7.72,7.30,6.04,6.45,7.07,6.60,5.60,6.24,6.68,5.75,6.11,6.82,7.45,6.56,7.21,7.67,7.61,8.28,9.09,9.22,9.70,9.51,9.49,9.93,10.84,10.43,10.90,11.80,11.56,12.01,11.19,10.91,11.42,11.58,11.15,11.17,12.08,11.33,10.84,11.68,10.95,10.46,9.82,9.59,8.77,9.43,9.18,8.25,8.36,9.03,8.85,8.30,8.31,9.23,9.38,8.91,9.14,9.97,9.40,9.46,10.32,10.67,10.33,10.56,10.89,11.03,10.66,11.76,11.86,11.18,11.65,12.26,11.77,11.41,11.78,12.47,11.61,12.10,12.54,12.47,11.96,12.18,12.94,13.08,12.67,12.78,13.51,13.15,13.81,12.74,12.82,13.63,13.55,12.59,12.99,13.65,12.84,12.70,12.81,13.13,12.78,12.56,13.15,13.13,12.50,12.53,13.38,13.07,12.85,13.88],[31.00,30.96,30.96,30.94,30.79,30.50,30.56,30.60,30.23,30.22,30.22,30.13,29.72,29.93,30.05,29.80,29.03,29.40,29.58,29.04,29.31,29.52,29.60,29.60,30.23,30.36,30.39,30.65,30.70,30.54,30.63,30.71,30.51,30.52,30.61,30.51,30.51,30.60,30.65,30.78,30.84,30.76,30.71,30.90,30.88,30.73,30.82,30.96,30.89,30.67,30.79,30.92,30.74,30.82,30.93,30.96,31.08,30.91,31.08,30.94,31.06,30.97,30.85,30.97,31.01,30.87,30.89,30.98,30.92,30.72,30.84,30.86,30.75,30.73,30.73,30.82,30.65,30.63,30.83,30.81,30.61,30.80,30.83,30.93,30.83,30.73,30.78,30.81,30.63,30.48,30.66,30.76,30.68,30.65,30.82,30.90,30.84,30.85,30.96,31.04,31.01,31.25,31.21,31.05,31.24,31.28,31.18,31.05,31.23,31.21,31.01,31.19,31.18,30.93,31.00,31.11,31.02,30.96,30.79,30.68,30.87,30.81,30.71,30.69,30.88,30.82,30.67,30.92,31.00,30.87,31.08,30.97,31.01,31.04,31.09,31.07,31.17,31.01,31.02,31.06,31.05,31.20,31.18,31.23,31.20,31.09,31.17,31.22,31.15,31.14,31.19,31.21,31.10,31.02,30.94,30.99,31.09,30.98,30.95,30.99,31.01,30.95,30.94,30.99,30.93,30.80,30.89,30.97,30.96,30.77,30.70,30.71,30.44,30.53,30.44,30.52,30.73,30.76,30.73,30.86,30.92,30.88,30.91,31.00,31.02,31.01,31.06,31.10,31.10,31.15,31.17,31.19,31.27,31.24,31.27,31.27,31.22,31.19,31.24,31.20,31.12,31.11,31.12,31.09,31.06,31.05,31.04,31.02,31.00,30.94,30.83,30.97,30.92,30.83,30.77,30.88,30.85,30.44,30.60,30.85,30.65,30.28,30.42,30.75,30.54,30.46,30.62,30.72,30.62,30.60,30.39,30.43,30.51,30.22,30.08,30.47,30.23,30.12,30.21,30.50,30.14,30.08,30.38,30.50,30.32,30.28,30.57,30.68,30.40,30.30,30.05,30.01,30.25,30.03,29.80,29.85,29.93,29.90,29.81,29.73,29.88,30.00,30.01,29.92,30.01,30.11,30.06,30.28,30.41,30.25,30.45,30.37,30.52,30.49,30.16,30.16,30.34,30.11,29.90,29.88,30.21,30.07,29.94,30.24,30.31,30.12,30.25,30.40,30.49,30.45,30.66,30.78,30.57,30.42,30.63,30.89,30.78,30.55,30.87,30.87,30.53,30.58,30.89,30.73,30.75,30.54,30.67,30.72,30.54,30.31,30.60,30.54,30.36,30.28,30.56,30.61,30.71,30.65,30.71,30.97,30.91,30.84,31.02,31.08,30.86,30.97,31.00,30.79,30.97,30.97,30.72,30.70,30.89,30.96,30.84,31.02,30.96,30.76,30.81,30.95,30.81,30.73,30.79,30.65,30.37,30.60,30.24,30.11,30.50,30.39,30.37,30.38,30.57,30.56,30.19,30.47,30.57,30.58,30.46,30.79,30.79,30.75,30.80,30.69,30.73,30.48,30.72,30.71,30.62,30.62,30.70,30.68,30.74,30.62,30.77,30.63,30.65,30.79,30.81,30.63,30.82,30.94,30.84,30.78,31.05,31.04,31.17,31.09,30.92,30.96,31.04,30.86,30.77,31.03,31.00,30.89,30.89,31.02,30.98,30.85,31.00,30.98,30.78,30.91,30.97,30.99,30.96,31.04,31.12,31.07,31.04,31.16,31.18,31.14,31.11,31.26,31.18,31.19,31.26,31.34,31.25,31.33,31.21,31.21,31.30,31.19,31.22,31.26,31.25,31.21,31.23,31.26,31.26,31.18,31.25,31.28,31.26,31.21,31.30,31.24,31.22,31.26,31.22,31.21,31.20,31.19,31.19,31.18,31.13,31.17,31.16,31.14,31.12,31.14,31.13,31.06,31.13,31.14,31.08,31.02,31.10,31.16,31.02,31.08,31.12,31.05,30.94,31.05,30.94,30.87,30.89,30.96,30.87,30.77,30.95,30.92,30.77,30.84,31.01,30.97,30.90,31.04,31.01,30.94,30.96,31.11,31.13,30.99,31.09,31.21,31.22,31.26,31.23,31.23,31.20,31.14,31.15,31.15,31.10,30.94,31.01,31.02,30.85,30.68,30.75,30.94,30.81,30.88,31.00,31.03,31.06,31.11,31.18,31.20,31.28,31.31,31.27,31.33,31.37,31.31,31.39,31.35,31.33,31.42,31.28,31.38,31.34,31.38,31.30,31.22,31.35,31.20,31.37,31.40,31.39,31.29,31.33,31.37,31.31,31.29,31.27,31.20,31.25,31.26,31.21,31.20,31.28,31.22,31.23,31.24,31.25,31.28,31.26,31.24,31.25,31.28,31.30,31.29,31.33,31.34,31.38,31.35,31.40,31.32,31.44,31.37,31.28,31.40,31.40,31.28,31.30,31.38,31.37,31.26,31.32,31.39,31.31,31.26,31.40,31.40,31.35,31.37,31.46,31.43,31.49,31.48,31.42,31.43,31.45,31.35,31.32,31.43,31.42,31.37,31.35,31.43,31.41,31.26,31.28,31.44,31.41,31.30,31.37,31.46,31.42,31.32,31.41,26.09,24.52,22.52,22.23,21.28,20.19,20.29,19.91,19.71,19.25,19.40,18.66,17.91,18.44,18.56,18.75,17.82,18.13,15.39,14.52,12.08,10.99,10.18,9.92,7.26,5.38,3.99,2.96,2.17,1.95,1.69,1.77,1.82,1.61,1.41,1.70,1.66,1.25,1.33,1.14,1.08,1.01,0.90,0.80,0.78,0.80,0.92,0.93,0.91,1.08,1.20,1.19,1.33,1.55,1.71,1.75,2.04,1.88,1.91,1.56,1.86,1.85,1.42,1.44,1.76,1.56,1.12,1.47,1.70,1.42,1.20,1.70,1.75,1.55,1.71,2.01,1.89,1.85,2.22,2.49,2.48,2.79,2.42,2.79,2.45,2.12,2.51,2.28,2.23,1.91,2.12,2.28,1.94,1.86,2.08,2.19,1.93,2.14,2.48,2.56,2.86,4.51,4.17,3.67,3.54,3.57,3.36,3.22,3.13,3.26,2.72,2.92,3.12,2.62,2.75,3.24,2.98,3.17,2.66,2.80,2.96,2.43,2.21,2.57,2.60,2.14,2.25,2.56,2.37,2.06,2.27,2.40,2.72,2.54,2.96,2.49,2.87,3.09,3.09,3.50,3.54,3.37,3.34,3.58,3.25,2.84,3.01,3.22,2.69,2.50,3.01,2.78,2.37,2.30,2.00,2.01,1.94,1.78,1.50,1.85,1.91,1.28,1.44,1.81,1.71,1.44,1.74,2.00,1.85,1.82,2.00,1.72,1.83,1.36,1.58,1.76,1.38,1.24,1.84,1.84,1.68,1.94,2.20,2.10,2.17,2.51,2.61,2.46,2.80,3.00,3.10,3.14,3.52,3.74,4.35,4.13,3.52,3.67,3.84,3.50,3.28,3.46,3.53,3.20,3.11,3.31,3.18,2.87,3.09,3.15,2.91,2.86,3.07,3.31,2.90,2.93,3.37,3.43,2.80,3.11,3.52,3.42,3.59,3.76,3.97,3.70,3.89,4.44,4.77,4.76,4.38,4.88,4.77,3.87,4.55,4.80,4.50,4.10,5.02,5.01,4.66,4.53,5.37,5.11,4.64,5.06,5.35,5.35,5.31,5.55,5.52,5.59,5.27,5.00,5.18,5.01,4.48,4.51,4.56,4.41,3.82,4.03,4.20,3.49,3.48,4.22,3.51,3.19,3.53,3.36,3.14,3.31,2.37,3.00,3.64,3.03,2.97,3.81,3.94,3.86,4.03,4.30,4.13,3.94,4.55,4.51,4.19,4.49,5.08,5.04,5.05,5.51,5.30,4.87,5.09,5.36,4.94,4.88,5.03,4.72,4.51,4.62,5.18,4.22,3.93,4.06,3.48,4.20,3.70,3.44,3.65,4.12,4.13,4.25,4.31,4.77,4.94,5.03,5.28,5.62,5.86,6.20,6.49,6.64,6.78,7.00,7.08,7.46,7.26,7.49,6.74,7.45,7.65,7.75,7.48,8.10,7.63,7.63,7.86,8.04,7.31,7.17,7.49,7.48,6.87,6.44,6.12,6.39,6.75,6.67,6.07,6.40,6.80,5.68,5.74,6.17,6.38,5.91,5.84,6.21,6.11,5.58,6.09,5.94,5.65,5.23,5.70,6.04,5.99,5.90,5.92,6.72,6.40,6.72,6.88,6.94,6.58,7.13,7.70,7.37,7.18,7.98,8.02,8.02,8.16,8.63,9.64,9.01,8.35,8.16,8.59,7.98,7.97,8.18,7.70,7.74,7.11,7.57,7.64,7.20,7.21,7.07,6.58,6.63,7.26,7.02,6.90,7.11,7.76,6.83,6.69,7.96,8.19,7.10,7.76,8.51,8.09,7.58,8.41,9.42,9.11,8.33,7.64,8.18,8.89,8.05,7.48,8.41,8.70,7.78,8.14,8.91,8.01,7.55,8.27,8.50,7.93,8.13,8.89,8.68,7.55,7.85,8.15,7.67,6.89,7.20,7.62,6.30,6.44,6.92,6.15,6.35,6.27,7.10,6.61,6.21,6.92,7.06,6.55,6.50,7.27,7.00,6.56,7.13,7.72,7.34,6.29,6.61,6.47,5.88,5.92,5.96,5.70,5.77,5.62,6.24,5.82,5.67,5.47,6.27,5.39,5.77,6.38,5.87,5.75,6.34,6.44,6.47,7.04,7.59,7.43,7.95,8.01,8.41,7.78,6.70,6.96,7.70,6.89,6.03,6.43,7.10,6.57,5.74,6.39,6.83,5.87,6.27,6.87,7.02,6.51,7.24,7.85,7.50,8.51,9.24,9.38,9.78,9.60,9.55,10.04,10.93,10.57,11.04,11.95,11.71,12.09,11.33,10.98,11.61,11.66,11.09,11.48,12.28,11.18,10.96,11.62,10.65,10.18,9.50,9.57,8.53,9.25,9.14,8.13,8.42,8.97,9.04,7.75,8.20,9.50,9.63,9.34,9.27,10.05,9.45,9.59,10.16,10.73,10.24,10.64,10.99,11.21,10.73,11.99,11.98,11.06,11.53,12.48,11.58,11.35,11.92,12.56,11.35,11.98,12.63,12.28,11.78,12.22,13.05,12.80,12.40,12.86,13.73,13.11,13.78,12.72,12.85,13.69,13.40,12.65,12.97,13.77,12.99,12.86,12.91,13.19,12.76,12.61,13.19,13.34,12.45,12.68,13.47,13.30,12.93,13.41],[31.03,31.03,30.96,30.91,30.77,30.50,30.55,30.57,30.24,30.18,30.19,30.10,29.80,29.94,30.08,29.81,28.98,29.38,29.69,29.06,29.35,29.46,29.73,29.55,30.19,30.38,30.39,30.69,30.79,30.61,30.69,30.79,30.56,30.58,30.71,30.54,30.59,30.66,30.66,30.86,30.82,30.74,30.78,30.94,30.87,30.69,30.86,30.93,30.91,30.74,30.81,30.94,30.79,30.83,30.97,31.02,31.10,30.97,31.10,31.04,31.12,31.05,30.91,31.03,31.09,30.94,30.90,31.04,31.02,30.78,30.87,30.96,30.82,30.77,30.82,30.90,30.70,30.72,30.88,30.86,30.72,30.88,30.85,30.96,30.86,30.74,30.80,30.83,30.66,30.56,30.59,30.81,30.69,30.62,30.75,30.96,30.90,30.92,31.01,31.08,30.97,31.21,31.19,31.03,31.25,31.27,31.19,31.02,31.22,31.20,31.02,31.20,31.17,30.95,31.04,31.12,31.05,30.97,30.80,30.76,30.91,30.85,30.70,30.74,30.93,30.84,30.67,30.94,31.02,30.87,31.11,30.98,31.03,31.06,31.11,31.11,31.20,31.09,31.09,31.12,31.12,31.24,31.23,31.28,31.22,31.14,31.22,31.25,31.20,31.17,31.23,31.23,31.15,31.08,30.98,31.09,31.12,30.90,30.91,31.05,31.03,30.98,31.00,31.06,30.92,30.79,30.95,31.00,30.94,30.74,30.57,30.73,30.49,30.56,30.50,30.52,30.75,30.73,30.71,30.85,30.87,30.89,30.94,31.01,31.02,31.01,31.08,31.14,31.13,31.13,31.17,31.23,31.26,31.25,31.28,31.29,31.27,31.24,31.27,31.21,31.17,31.19,31.17,31.13,31.13,31.11,31.06,31.01,31.04,30.98,30.83,30.99,30.95,30.84,30.73,30.84,30.87,30.37,30.64,30.84,30.63,30.38,30.45,30.69,30.43,30.35,30.56,30.75,30.60,30.61,30.44,30.37,30.49,30.22,30.17,30.27,30.26,30.07,30.17,30.32,30.07,30.10,30.32,30.39,30.25,30.35,30.57,30.67,30.45,30.38,30.21,30.24,30.37,30.13,29.99,30.17,30.14,30.01,30.10,29.92,30.00,30.01,30.09,30.26,30.15,30.16,30.24,30.43,30.42,30.23,30.47,30.34,30.66,30.64,30.28,30.29,30.64,30.24,30.15,30.18,30.32,30.21,30.10,30.34,30.50,30.36,30.38,30.49,30.62,30.59,30.70,30.78,30.63,30.52,30.64,30.88,30.79,30.62,30.88,30.87,30.60,30.66,30.90,30.82,30.77,30.58,30.64,30.74,30.60,30.48,30.59,30.56,30.34,30.31,30.52,30.60,30.74,30.58,30.70,30.95,30.85,30.85,31.00,31.05,30.78,30.97,31.03,30.73,31.01,31.01,30.71,30.58,30.93,31.00,30.88,31.06,30.95,30.71,30.82,30.95,30.84,30.66,30.83,30.70,30.49,30.67,30.33,30.26,30.58,30.37,30.28,30.44,30.45,30.46,30.17,30.52,30.52,30.45,30.41,30.73,30.73,30.71,30.84,30.68,30.71,30.39,30.67,30.79,30.50,30.50,30.75,30.68,30.50,30.63,30.83,30.60,30.67,30.86,30.88,30.68,30.90,30.95,30.82,30.81,31.04,31.05,31.15,31.10,30.93,31.00,31.04,30.89,30.75,31.04,31.04,30.91,30.91,31.03,31.03,30.88,31.04,31.04,30.86,30.98,31.04,31.08,31.00,31.11,31.18,31.15,31.10,31.21,31.28,31.21,31.13,31.30,31.28,31.25,31.27,31.37,31.31,31.33,31.28,31.30,31.34,31.25,31.29,31.31,31.31,31.27,31.30,31.33,31.33,31.25,31.31,31.34,31.31,31.24,31.35,31.29,31.26,31.29,31.27,31.27,31.25,31.24,31.26,31.22,31.16,31.23,31.24,31.18,31.19,31.20,31.18,31.09,31.19,31.18,31.10,30.97,31.14,31.17,31.06,31.07,31.17,31.04,30.95,31.10,30.97,30.77,30.84,31.01,30.86,30.71,30.96,31.00,30.70,30.84,31.08,31.03,30.89,31.07,31.07,30.95,30.97,31.16,31.17,31.04,31.11,31.22,31.24,31.29,31.26,31.24,31.24,31.15,31.20,31.18,31.09,30.96,31.04,31.03,30.85,30.60,30.64,30.96,30.87,30.88,31.04,31.06,31.10,31.17,31.23,31.25,31.31,31.35,31.30,31.35,31.36,31.33,31.37,31.38,31.38,31.42,31.33,31.39,31.38,31.41,31.36,31.27,31.37,31.32,31.38,31.40,31.41,31.34,31.33,31.39,31.36,31.34,31.33,31.24,31.30,31.32,31.27,31.26,31.33,31.27,31.25,31.30,31.30,31.32,31.32,31.31,31.29,31.33,31.38,31.34,31.39,31.38,31.41,31.40,31.43,31.39,31.47,31.45,31.34,31.42,31.46,31.32,31.35,31.40,31.41,31.31,31.33,31.41,31.33,31.32,31.41,31.44,31.36,31.36,31.45,31.44,31.47,31.46,31.44,31.43,31.45,31.39,31.35,31.45,31.43,31.40,31.38,31.45,31.46,31.35,31.34,31.46,31.44,31.36,31.41,31.48,31.43,31.36,31.42,25.76,24.18,22.42,21.93,20.77,19.99,19.97,19.48,19.36,18.91,19.08,18.41,17.60,18.25,18.47,18.67,17.66,17.92,15.40,14.20,12.15,10.52,10.03,9.91,7.25,5.40,3.88,2.76,1.94,1.68,1.47,1.62,1.61,1.42,1.33,1.58,1.53,1.11,1.25,1.18,1.08,0.89,0.85,0.87,0.77,0.76,0.79,0.85,0.84,0.88,1.01,1.08,1.11,1.29,1.50,1.54,1.78,1.74,1.75,1.50,1.76,1.65,1.28,1.41,1.58,1.36,1.11,1.39,1.53,1.27,1.28,1.57,1.56,1.41,1.61,1.81,1.75,1.74,2.00,2.28,2.29,2.50,2.26,2.46,2.16,1.93,2.19,2.01,1.93,1.73,1.82,1.89,1.65,1.58,1.83,1.89,1.65,1.90,2.14,2.24,2.58,4.47,3.92,3.52,3.27,3.30,3.09,3.04,2.92,2.92,2.48,2.61,2.77,2.39,2.46,2.87,2.60,2.79,2.36,2.47,2.64,2.11,1.95,2.20,2.30,1.81,1.99,2.19,1.97,1.85,1.97,2.09,2.37,2.27,2.60,2.21,2.57,2.81,2.96,3.29,3.19,3.16,3.09,3.44,2.98,2.51,2.62,2.96,2.55,2.33,2.79,2.68,2.24,2.08,1.97,1.89,1.79,1.71,1.45,1.64,1.60,1.34,1.41,1.58,1.56,1.26,1.53,1.66,1.61,1.60,1.70,1.58,1.66,1.30,1.42,1.70,1.38,1.14,1.66,1.81,1.57,1.78,2.12,1.99,1.97,2.31,2.42,2.37,2.59,2.75,2.86,2.77,3.35,3.56,3.94,3.89,3.36,3.62,3.65,3.23,2.93,3.25,3.33,2.85,2.85,3.06,2.91,2.85,2.99,2.98,2.75,2.60,2.98,3.06,2.94,2.76,2.99,3.35,2.81,2.77,3.42,3.53,3.24,3.65,3.79,3.80,3.96,4.07,4.26,4.22,4.22,4.51,4.34,4.13,4.01,4.46,4.20,4.41,4.51,4.58,4.61,4.47,4.88,4.72,4.58,4.81,5.10,5.22,4.92,5.30,5.07,5.19,4.96,4.64,4.71,4.61,4.64,4.28,4.10,4.60,3.89,4.15,4.35,3.73,3.59,3.72,3.28,3.15,3.12,3.03,2.65,3.06,1.97,2.27,3.18,2.91,2.53,3.05,3.56,3.43,3.86,4.10,3.96,4.02,4.57,4.76,4.23,4.69,4.96,5.05,5.10,5.28,5.09,4.72,4.93,5.13,4.85,4.66,5.11,4.76,4.33,4.63,5.22,4.43,4.33,4.20,3.82,4.06,4.20,4.14,3.70,4.10,3.87,3.79,4.16,4.50,4.91,4.85,4.94,5.28,5.38,5.64,5.98,6.24,6.05,6.65,6.62,6.29,6.69,6.90,6.35,6.54,6.98,7.27,6.98,7.73,7.31,6.83,7.34,7.60,6.89,6.52,7.08,7.13,6.70,6.44,6.09,6.23,5.99,5.93,5.77,5.79,5.75,5.29,5.36,5.61,5.58,5.01,5.40,5.68,5.63,5.22,5.78,5.59,5.28,4.93,5.19,5.59,5.38,5.46,5.51,6.04,5.98,5.85,6.18,5.93,6.05,6.55,6.85,6.64,6.75,7.34,7.36,7.52,7.85,8.07,9.10,8.41,7.71,7.52,8.03,7.57,7.21,7.50,7.25,6.94,6.50,7.27,7.20,6.40,6.79,6.69,6.05,6.11,6.86,6.50,6.13,6.59,7.28,6.30,6.24,7.53,7.56,6.61,7.28,7.97,7.55,6.97,7.99,8.76,8.45,7.97,7.39,7.98,8.39,7.54,7.25,7.95,8.05,7.45,7.77,8.25,7.69,7.30,7.82,8.11,7.59,7.79,8.55,8.60,7.27,7.79,8.06,7.65,7.05,6.89,7.87,6.43,6.36,6.65,6.67,6.06,6.06,6.83,6.25,5.74,6.71,6.78,6.53,5.90,6.89,6.71,6.32,6.90,7.43,7.12,6.31,6.22,5.88,5.80,5.39,5.61,5.60,5.61,5.44,5.77,5.49,5.41,5.22,5.92,5.09,5.45,5.86,5.71,5.36,5.96,6.36,6.45,7.01,7.67,7.63,8.05,7.80,8.44,7.63,6.62,6.61,7.43,6.74,5.85,6.31,6.99,6.30,5.19,5.99,6.27,5.33,5.67,6.38,6.79,5.99,6.87,7.47,7.10,8.16,8.85,8.91,9.62,9.60,9.12,9.93,10.47,10.35,10.74,11.38,11.26,11.75,11.17,10.80,11.51,11.14,10.74,10.97,11.86,11.17,10.71,11.48,10.62,10.46,9.62,9.49,8.81,9.51,9.22,8.25,8.44,8.90,9.02,8.61,8.23,9.27,9.14,8.81,8.64,9.59,8.93,9.03,9.70,10.28,9.90,10.20,10.40,10.63,10.40,11.49,11.36,10.48,11.06,11.92,11.04,10.87,11.37,11.91,11.07,11.49,12.20,11.69,11.34,11.86,12.53,12.48,12.09,12.47,13.04,12.84,13.25,12.35,12.55,13.29,13.04,12.02,12.49,13.18,12.37,12.11,12.31,12.81,12.29,12.19,12.93,12.79,12.04,12.40,13.24,12.79,12.53,12.77],[31.05,30.99,30.99,30.94,30.78,30.47,30.54,30.55,30.13,30.12,30.16,30.00,29.65,29.87,30.01,29.80,28.97,29.25,29.48,28.82,29.31,29.40,29.56,29.45,30.22,30.35,30.30,30.67,30.67,30.50,30.60,30.69,30.47,30.47,30.63,30.55,30.50,30.55,30.63,30.78,30.75,30.62,30.66,30.85,30.78,30.67,30.72,30.86,30.75,30.69,30.83,30.86,30.69,30.75,30.87,30.90,31.06,30.90,31.09,30.93,31.06,30.98,30.85,30.93,30.99,30.89,30.89,30.94,30.93,30.82,30.84,30.87,30.75,30.66,30.70,30.82,30.65,30.64,30.82,30.81,30.65,30.81,30.76,30.90,30.75,30.70,30.70,30.73,30.57,30.55,30.57,30.72,30.62,30.69,30.74,30.86,30.81,30.90,30.90,31.02,30.99,31.20,31.22,31.00,31.20,31.25,31.19,31.05,31.18,31.17,30.96,31.17,31.15,30.89,30.98,31.10,30.97,30.95,30.76,30.69,30.85,30.80,30.64,30.66,30.86,30.78,30.59,30.83,30.96,30.76,31.06,30.93,31.00,31.03,31.10,31.08,31.18,31.07,31.07,31.09,31.10,31.23,31.21,31.27,31.21,31.09,31.16,31.22,31.16,31.11,31.20,31.19,31.08,31.04,30.96,31.00,31.03,30.91,30.86,30.97,31.00,30.81,30.94,31.02,30.93,30.75,30.91,30.95,30.93,30.71,30.54,30.66,30.35,30.45,30.33,30.39,30.65,30.61,30.66,30.82,30.80,30.87,30.90,30.97,30.98,30.94,31.04,31.11,31.09,31.13,31.12,31.18,31.27,31.24,31.26,31.28,31.25,31.24,31.27,31.21,31.13,31.16,31.16,31.11,31.10,31.09,31.06,31.01,31.03,30.96,30.84,30.98,30.89,30.82,30.58,30.81,30.83,30.27,30.51,30.79,30.50,30.19,30.33,30.65,30.35,30.34,30.60,30.63,30.50,30.56,30.39,30.36,30.39,30.10,30.04,30.24,29.97,30.04,30.09,30.25,29.86,29.96,30.22,30.31,30.09,30.21,30.47,30.58,30.34,30.32,30.04,30.13,30.27,29.98,29.82,29.94,29.85,29.69,29.82,29.82,29.71,29.87,29.89,29.78,29.80,30.01,30.10,30.17,30.25,30.15,30.46,30.42,30.48,30.51,30.27,30.06,30.18,30.12,29.87,29.84,30.26,30.15,29.97,30.28,30.42,30.23,30.18,30.33,30.64,30.52,30.64,30.73,30.59,30.41,30.52,30.82,30.73,30.54,30.84,30.86,30.49,30.55,30.89,30.74,30.78,30.58,30.58,30.70,30.55,30.20,30.46,30.46,30.26,30.12,30.37,30.46,30.66,30.47,30.58,30.89,30.76,30.79,30.94,31.06,30.74,30.91,30.95,30.62,30.88,30.93,30.69,30.46,30.74,30.93,30.77,30.98,30.97,30.61,30.65,30.93,30.79,30.69,30.81,30.69,30.45,30.53,30.28,30.18,30.50,30.34,30.27,30.37,30.30,30.34,30.09,30.40,30.38,30.31,30.35,30.66,30.65,30.59,30.75,30.53,30.66,30.26,30.62,30.65,30.42,30.44,30.62,30.49,30.48,30.56,30.67,30.44,30.65,30.73,30.70,30.50,30.76,30.83,30.68,30.65,30.99,30.95,31.12,31.03,30.82,30.89,30.99,30.73,30.62,30.98,30.97,30.77,30.75,31.00,30.96,30.74,30.98,30.96,30.72,30.84,30.98,30.99,30.93,31.04,31.12,31.11,31.06,31.15,31.21,31.16,31.05,31.24,31.18,31.16,31.23,31.33,31.22,31.31,31.19,31.18,31.27,31.12,31.22,31.22,31.23,31.24,31.18,31.22,31.24,31.19,31.19,31.21,31.21,31.18,31.24,31.22,31.20,31.25,31.20,31.22,31.19,31.22,31.19,31.15,31.17,31.23,31.16,31.15,31.18,31.19,31.16,31.10,31.16,31.14,31.06,31.01,31.07,31.16,31.02,31.03,31.13,31.04,30.91,31.06,30.93,30.75,30.84,31.01,30.83,30.68,30.93,30.96,30.67,30.74,31.01,30.95,30.80,31.02,31.00,30.83,30.90,31.12,31.12,30.94,31.07,31.20,31.20,31.26,31.21,31.17,31.14,31.12,31.14,31.10,31.03,30.86,31.00,30.99,30.83,30.61,30.71,30.92,30.76,30.82,30.95,30.95,31.04,31.11,31.15,31.17,31.26,31.26,31.20,31.27,31.31,31.23,31.31,31.27,31.31,31.37,31.22,31.34,31.30,31.37,31.28,31.19,31.33,31.17,31.36,31.38,31.39,31.27,31.27,31.37,31.30,31.30,31.28,31.18,31.23,31.22,31.13,31.18,31.26,31.16,31.16,31.23,31.24,31.17,31.26,31.21,31.15,31.19,31.27,31.21,31.24,31.27,31.30,31.29,31.34,31.28,31.39,31.29,31.22,31.30,31.35,31.19,31.24,31.31,31.30,31.20,31.26,31.33,31.21,31.22,31.35,31.35,31.27,31.30,31.42,31.40,31.43,31.43,31.40,31.41,31.42,31.31,31.27,31.42,31.37,31.31,31.33,31.40,31.35,31.19,31.25,31.37,31.36,31.24,31.29,31.39,31.35,31.27,31.36,25.79,24.16,22.48,21.96,20.89,20.15,19.95,19.49,19.46,18.91,18.82,18.44,17.73,18.22,18.48,18.79,17.60,17.61,15.35,14.05,12.48,10.99,10.29,9.87,7.45,5.41,3.91,2.82,2.03,1.82,1.57,1.71,1.74,1.56,1.40,1.68,1.67,1.26,1.41,1.28,1.31,1.04,0.91,0.95,0.85,0.78,0.76,0.79,0.87,0.90,0.88,0.97,1.09,1.24,1.32,1.47,1.68,1.61,1.62,1.44,1.64,1.56,1.19,1.35,1.52,1.30,1.04,1.38,1.50,1.19,1.26,1.60,1.64,1.46,1.65,1.85,1.77,1.80,2.15,2.34,2.36,2.59,2.26,2.51,2.20,1.99,2.32,2.01,2.05,1.80,1.98,2.03,1.76,1.61,1.93,1.95,1.77,1.91,2.21,2.31,2.69,4.25,3.92,3.52,3.30,3.29,3.09,2.98,2.97,2.99,2.39,2.69,2.81,2.39,2.50,2.94,2.71,2.89,2.45,2.57,2.74,2.36,2.06,2.32,2.33,1.90,2.07,2.27,2.03,1.82,1.98,2.15,2.36,2.23,2.51,2.20,2.44,2.72,2.79,3.22,3.24,3.05,3.10,3.30,2.94,2.53,2.72,2.94,2.54,2.43,2.82,2.60,2.27,2.19,1.94,1.79,1.79,1.64,1.45,1.66,1.62,1.29,1.29,1.53,1.55,1.23,1.46,1.62,1.65,1.59,1.76,1.69,1.68,1.39,1.59,1.71,1.42,1.33,1.75,1.73,1.83,1.88,2.12,2.02,2.09,2.44,2.43,2.39,2.60,2.83,2.90,2.83,3.29,3.51,3.85,3.80,3.28,3.48,3.64,3.29,2.97,3.26,3.36,2.91,2.82,3.17,3.11,2.89,2.88,3.11,2.93,2.49,3.01,3.08,2.70,2.84,3.10,3.44,2.85,3.24,3.36,3.73,3.77,3.57,3.80,3.98,3.91,4.26,4.46,4.31,4.19,4.70,4.38,3.79,4.49,4.77,4.35,3.87,5.05,5.03,4.46,4.23,5.34,5.09,4.63,5.01,5.27,5.26,5.30,5.45,5.36,5.30,5.23,5.09,5.07,4.85,4.26,4.48,4.30,4.28,3.85,4.21,3.94,3.45,3.94,4.28,3.68,3.26,3.58,3.19,2.76,2.82,2.30,2.65,3.25,3.34,3.00,3.90,3.98,3.45,3.64,4.43,4.08,4.08,4.69,4.48,4.17,4.57,5.09,5.09,5.10,5.29,5.19,4.80,5.16,5.08,4.83,4.81,5.07,4.65,4.29,4.70,4.69,4.26,4.01,4.01,3.15,3.98,4.27,3.63,3.67,3.91,3.89,3.94,4.23,4.64,4.72,4.89,5.17,5.46,5.62,5.94,6.15,6.36,6.39,6.76,6.80,6.72,6.89,7.12,6.49,6.97,7.18,7.44,7.19,7.82,7.31,7.04,7.38,7.65,6.98,6.68,7.19,7.10,6.58,6.27,5.86,6.11,6.25,5.88,5.79,6.09,6.15,5.43,5.62,5.83,5.90,5.60,5.82,6.02,6.11,5.58,5.97,5.94,5.37,4.89,5.27,5.81,5.48,5.60,5.72,6.13,5.95,5.88,6.37,6.10,6.15,6.60,7.03,6.74,6.75,7.36,7.48,7.57,7.78,8.24,9.31,8.56,7.92,7.75,8.22,7.64,7.49,7.68,7.35,7.15,6.72,7.30,7.24,6.72,6.84,6.74,6.32,6.42,6.99,6.70,6.40,6.87,7.49,6.53,6.52,7.67,7.78,6.85,7.59,8.07,7.73,7.23,7.99,9.07,8.71,7.87,7.30,7.94,8.42,7.75,7.22,8.16,8.34,7.32,7.68,8.54,7.73,7.16,7.98,8.16,7.68,7.65,8.48,8.41,7.12,7.42,7.71,7.15,6.47,7.03,7.52,6.17,5.87,6.50,6.51,6.07,6.08,6.77,6.16,5.94,6.71,6.62,6.50,6.11,6.94,6.63,6.32,6.68,7.31,6.91,6.10,6.50,6.14,5.74,5.58,5.81,5.56,5.67,5.43,6.22,5.70,5.20,5.50,6.23,5.12,5.68,6.10,5.69,5.43,6.02,6.17,6.21,6.67,7.42,7.25,7.58,7.54,8.25,7.70,6.37,6.60,7.49,6.75,5.88,6.28,6.86,6.33,5.37,5.99,6.38,5.61,5.98,6.58,6.84,6.24,7.14,7.69,7.39,8.21,8.91,9.08,9.55,9.43,9.15,9.78,10.46,10.14,10.52,11.50,11.08,11.49,10.78,10.44,11.22,10.95,10.71,10.79,11.70,11.02,10.69,11.46,10.54,10.10,9.44,9.18,8.47,9.15,9.01,8.04,8.12,8.76,8.71,8.10,7.80,8.90,9.06,8.80,8.53,9.58,9.10,9.13,9.72,10.28,9.91,10.37,10.62,10.92,10.48,11.61,11.49,10.77,11.24,12.00,11.42,11.10,11.47,12.08,11.23,11.46,12.27,12.02,11.35,11.79,12.55,12.67,12.38,12.48,13.23,12.73,13.36,12.40,12.40,13.23,13.09,12.18,12.48,13.15,12.41,12.40,12.44,12.82,12.34,12.32,12.87,12.96,12.24,12.30,13.20,12.98,12.94,13.11],[30.99,30.93,30.93,30.88,30.74,30.41,30.49,30.55,30.13,30.14,30.15,30.04,29.63,29.85,30.00,29.72,28.82,29.19,29.35,28.68,29.00,29.17,29.19,29.35,30.08,30.33,30.27,30.68,30.62,30.43,30.53,30.61,30.37,30.37,30.57,30.48,30.39,30.43,30.53,30.74,30.75,30.65,30.60,30.90,30.87,30.63,30.76,30.84,30.81,30.58,30.78,30.87,30.70,30.75,30.86,30.93,31.10,30.92,31.09,30.92,31.09,31.00,30.81,30.95,31.01,30.85,30.86,30.95,30.88,30.62,30.77,30.86,30.69,30.60,30.69,30.79,30.58,30.59,30.76,30.76,30.60,30.77,30.74,30.89,30.74,30.65,30.72,30.74,30.55,30.32,30.59,30.74,30.58,30.56,30.70,30.89,30.78,30.85,30.93,31.04,31.01,31.20,31.22,31.06,31.20,31.27,31.22,31.04,31.20,31.18,31.00,31.16,31.17,30.93,31.00,31.16,31.03,31.00,30.78,30.75,30.89,30.84,30.68,30.76,30.88,30.81,30.68,30.92,31.00,30.84,31.09,30.91,30.97,31.02,31.09,31.09,31.19,31.01,31.06,31.09,31.08,31.21,31.18,31.24,31.22,31.09,31.17,31.22,31.18,31.15,31.19,31.20,31.11,31.03,30.91,30.97,31.06,30.92,30.91,30.94,30.98,30.88,30.89,30.99,30.90,30.74,30.90,30.92,30.88,30.70,30.63,30.70,30.42,30.52,30.34,30.47,30.77,30.72,30.70,30.83,30.89,30.87,30.91,30.99,31.00,31.00,31.06,31.10,31.13,31.16,31.16,31.19,31.26,31.23,31.26,31.27,31.24,31.20,31.26,31.20,31.13,31.11,31.15,31.11,31.07,31.03,31.06,31.02,30.99,30.91,30.83,30.98,30.90,30.82,30.76,30.86,30.85,30.40,30.65,30.82,30.65,30.30,30.46,30.75,30.56,30.54,30.72,30.79,30.70,30.70,30.45,30.51,30.50,30.17,30.09,30.37,30.12,30.04,30.12,30.38,30.04,29.99,30.23,30.48,30.19,30.17,30.50,30.66,30.29,30.25,29.91,29.93,30.17,29.95,29.72,29.80,29.78,29.68,29.75,29.59,29.73,29.88,29.91,29.74,29.94,30.16,30.07,30.22,30.38,30.31,30.45,30.32,30.45,30.33,29.97,29.99,30.29,29.82,29.75,29.76,29.99,30.01,29.83,30.15,30.28,30.08,30.14,30.34,30.53,30.40,30.64,30.76,30.55,30.32,30.53,30.90,30.78,30.48,30.89,30.89,30.47,30.54,30.90,30.70,30.69,30.47,30.62,30.66,30.47,30.16,30.59,30.49,30.19,30.14,30.50,30.53,30.74,30.61,30.65,30.95,30.84,30.82,30.99,31.04,30.78,30.92,30.95,30.65,30.91,30.92,30.70,30.55,30.78,30.93,30.79,30.96,30.96,30.65,30.74,30.94,30.85,30.65,30.83,30.66,30.41,30.53,30.24,30.07,30.48,30.29,30.33,30.27,30.43,30.47,30.01,30.48,30.46,30.47,30.36,30.70,30.70,30.67,30.78,30.61,30.67,30.41,30.69,30.70,30.58,30.56,30.64,30.56,30.62,30.62,30.72,30.53,30.69,30.78,30.79,30.55,30.81,30.91,30.76,30.71,31.03,31.00,31.15,31.07,30.85,30.92,31.01,30.84,30.70,30.99,31.00,30.82,30.80,31.01,30.99,30.78,31.00,30.98,30.77,30.86,30.98,30.98,30.91,31.02,31.13,31.06,31.01,31.15,31.20,31.13,31.05,31.26,31.16,31.16,31.25,31.32,31.23,31.33,31.21,31.21,31.30,31.17,31.21,31.22,31.23,31.19,31.22,31.23,31.25,31.17,31.21,31.23,31.22,31.19,31.27,31.22,31.18,31.25,31.20,31.24,31.20,31.14,31.16,31.18,31.12,31.15,31.12,31.11,31.07,31.15,31.09,31.06,31.12,31.13,31.03,30.98,31.07,31.15,31.03,31.05,31.12,31.03,30.92,31.02,30.93,30.77,30.84,30.94,30.86,30.71,30.95,30.88,30.71,30.82,31.00,30.93,30.87,31.04,30.98,30.86,30.94,31.12,31.08,30.98,31.09,31.20,31.21,31.28,31.22,31.23,31.17,31.09,31.17,31.16,31.04,30.87,31.04,31.04,30.86,30.68,30.74,30.94,30.77,30.82,30.99,31.00,31.00,31.10,31.17,31.16,31.27,31.27,31.24,31.31,31.34,31.23,31.32,31.28,31.31,31.36,31.24,31.32,31.30,31.38,31.29,31.24,31.34,31.25,31.40,31.41,31.42,31.28,31.31,31.37,31.31,31.32,31.27,31.21,31.28,31.24,31.19,31.22,31.29,31.20,31.21,31.23,31.26,31.27,31.24,31.22,31.20,31.23,31.28,31.23,31.26,31.30,31.33,31.32,31.36,31.29,31.40,31.32,31.26,31.33,31.37,31.25,31.30,31.34,31.35,31.27,31.31,31.36,31.30,31.28,31.38,31.38,31.30,31.34,31.45,31.40,31.43,31.44,31.43,31.44,31.42,31.34,31.34,31.43,31.38,31.33,31.34,31.40,31.38,31.26,31.29,31.39,31.37,31.29,31.30,31.40,31.36,31.28,31.36,25.54,23.94,22.19,21.74,20.73,19.90,19.87,19.52,19.38,18.80,18.91,18.38,17.95,18.15,18.36,18.86,17.85,17.93,15.75,14.58,12.76,10.81,10.54,10.02,7.40,5.43,3.87,2.80,2.04,1.84,1.58,1.69,1.78,1.61,1.43,1.69,1.65,1.42,1.44,1.25,1.30,1.12,0.94,0.87,0.84,0.85,0.78,0.76,0.78,0.85,0.87,0.84,0.92,1.17,1.26,1.24,1.51,1.51,1.50,1.22,1.52,1.44,1.08,1.23,1.38,1.22,0.99,1.29,1.41,1.21,1.26,1.53,1.51,1.45,1.58,1.79,1.75,1.74,2.02,2.31,2.31,2.57,2.19,2.54,2.21,1.99,2.24,1.99,2.01,1.76,1.92,1.91,1.66,1.60,1.85,1.83,1.63,1.94,2.04,2.15,2.55,4.22,4.01,3.47,3.23,3.16,3.07,2.85,2.87,2.88,2.27,2.55,2.67,2.24,2.46,2.73,2.55,2.71,2.43,2.56,2.62,2.09,1.94,2.26,2.23,1.79,1.91,2.13,1.82,1.67,1.77,1.94,2.26,2.07,2.54,2.08,2.26,2.63,2.61,3.11,3.19,2.90,2.76,3.02,2.79,2.30,2.52,2.72,2.26,2.14,2.67,2.38,2.13,1.98,1.86,1.76,1.80,1.77,1.47,1.50,1.83,1.20,1.15,1.43,1.40,1.10,1.27,1.59,1.53,1.52,1.59,1.57,1.66,1.53,1.59,1.79,1.38,1.54,1.79,1.90,1.64,2.00,1.98,2.13,2.02,2.30,2.24,2.20,2.49,2.57,2.67,2.63,3.09,3.27,3.68,3.59,3.00,3.30,3.38,3.01,2.81,2.96,3.09,2.70,2.70,2.85,2.82,2.78,2.78,2.82,2.87,2.65,2.89,3.04,2.58,2.75,3.07,3.41,2.81,3.08,3.18,3.52,3.61,3.31,3.76,3.73,3.86,4.16,4.60,4.33,4.37,4.66,4.60,3.81,4.64,4.91,4.38,4.01,5.17,5.11,4.38,4.48,5.52,5.11,4.56,5.10,5.32,5.12,5.26,5.35,5.63,5.31,5.23,5.17,5.23,4.96,4.61,4.75,4.58,4.33,3.62,4.06,3.81,3.47,3.67,4.28,3.51,3.05,3.58,3.25,2.80,3.10,2.44,2.86,3.26,3.31,3.04,3.39,3.70,3.06,3.84,4.78,4.03,4.26,4.43,4.68,4.16,4.40,4.91,4.98,4.90,5.09,5.08,4.80,5.03,4.91,4.70,4.71,4.91,4.42,4.21,4.45,4.55,4.19,3.97,3.84,3.36,3.83,4.07,3.60,3.41,3.92,3.75,3.99,3.97,4.50,4.70,4.89,5.15,5.31,5.49,5.89,5.87,6.00,6.24,6.43,6.39,6.79,6.55,6.74,6.14,6.89,6.80,7.02,6.72,7.39,6.94,6.80,7.19,7.44,6.63,6.56,7.04,7.07,6.43,5.90,5.76,6.04,6.17,5.78,5.81,6.12,6.44,5.70,5.84,5.93,5.94,5.72,5.98,5.94,5.95,5.45,5.80,5.91,5.28,4.78,5.41,5.75,5.74,5.61,5.77,6.12,6.15,5.79,6.24,6.16,6.04,6.40,6.76,6.54,6.41,7.04,7.12,7.32,7.45,7.83,8.94,8.21,7.54,7.39,7.80,7.26,7.00,7.16,6.91,6.80,6.51,6.85,6.80,6.72,6.48,6.41,6.37,6.34,6.71,6.58,6.53,6.84,7.15,6.67,6.32,7.53,7.66,6.96,7.50,7.92,7.72,7.20,7.95,9.02,8.78,7.92,7.32,7.74,8.35,7.61,7.12,8.04,8.33,7.50,7.61,8.41,7.65,7.20,8.07,8.10,7.52,7.56,8.52,8.44,7.17,7.56,7.57,7.33,6.69,6.94,7.16,6.19,6.07,6.45,6.32,6.19,6.22,6.88,6.28,5.91,6.80,6.91,6.48,6.19,6.96,6.64,6.37,6.54,7.26,6.74,5.97,6.39,5.96,5.58,5.72,5.73,5.45,5.47,5.52,6.41,5.61,5.09,5.31,6.36,4.98,5.50,6.04,5.64,5.30,6.28,6.21,6.31,6.81,7.50,7.54,7.77,7.37,8.38,7.62,6.37,6.66,7.29,7.06,5.74,6.26,6.74,6.46,5.45,6.04,6.38,5.69,6.10,6.59,7.09,6.56,7.24,7.47,7.33,8.07,8.96,9.03,9.39,9.22,9.17,9.61,10.54,10.16,10.49,11.51,11.05,11.56,10.78,10.44,11.19,11.17,10.62,10.74,11.68,11.01,10.51,11.37,10.22,10.02,9.40,9.08,8.31,8.91,8.59,7.73,7.91,8.37,8.34,7.60,7.68,8.57,8.48,8.72,8.77,9.38,9.07,9.30,9.73,10.19,9.99,10.04,10.39,10.55,10.37,11.40,11.31,10.72,11.14,11.81,11.11,10.65,11.25,11.84,10.94,11.30,11.87,11.73,11.11,11.68,12.31,12.49,12.10,12.17,12.92,12.33,13.00,12.23,12.25,12.84,12.96,12.27,12.40,12.77,12.34,12.44,12.30,12.42,12.44,12.21,12.52,12.67,12.00,12.05,12.77,12.74,12.82,12.84],[31.02,30.96,30.93,30.87,30.73,30.43,30.47,30.51,30.12,30.09,30.11,29.99,29.58,29.83,29.98,29.72,28.85,29.17,29.44,28.76,29.20,29.28,29.40,29.44,30.16,30.37,30.31,30.73,30.72,30.52,30.57,30.65,30.44,30.44,30.60,30.53,30.48,30.57,30.58,30.83,30.84,30.73,30.71,30.92,30.91,30.80,30.81,30.97,30.66,30.70,30.82,30.91,30.76,30.80,30.94,30.97,31.09,30.95,31.09,31.04,31.11,31.05,30.88,31.05,31.06,30.92,30.86,31.05,31.00,30.71,30.87,30.94,30.81,30.65,30.80,30.89,30.62,30.63,30.84,30.83,30.65,30.86,30.81,30.98,30.82,30.68,30.75,30.81,30.61,30.40,30.58,30.79,30.65,30.61,30.70,30.97,30.84,30.90,30.99,31.10,31.01,31.21,31.18,31.06,31.23,31.28,31.20,31.07,31.20,31.17,31.01,31.18,31.16,30.97,31.04,31.15,31.06,31.00,30.78,30.74,30.90,30.86,30.71,30.78,30.97,30.85,30.71,30.94,31.03,30.80,31.07,30.94,30.96,31.04,31.09,31.10,31.20,31.03,31.08,31.10,31.10,31.21,31.21,31.25,31.23,31.14,31.19,31.24,31.19,31.18,31.21,31.23,31.14,31.07,31.00,31.09,31.09,30.94,30.90,31.04,31.03,30.93,30.97,31.02,30.95,30.78,30.90,30.95,30.85,30.69,30.64,30.77,30.52,30.59,30.43,30.53,30.82,30.74,30.76,30.91,30.89,30.91,30.94,31.04,31.04,30.99,31.09,31.14,31.14,31.16,31.17,31.21,31.27,31.23,31.28,31.28,31.25,31.21,31.27,31.20,31.16,31.16,31.17,31.13,31.12,31.07,31.07,31.07,31.10,30.95,30.84,30.99,30.98,30.85,30.78,30.83,30.87,30.45,30.62,30.83,30.66,30.38,30.59,30.72,30.50,30.56,30.69,30.80,30.67,30.69,30.48,30.44,30.51,30.29,30.17,30.38,30.22,30.13,30.13,30.47,30.08,30.06,30.22,30.42,30.23,30.25,30.51,30.66,30.35,30.27,30.04,30.05,30.25,29.99,29.81,29.93,29.91,29.85,29.91,29.71,29.84,29.99,30.03,30.05,30.18,30.12,30.20,30.33,30.51,30.28,30.50,30.39,30.58,30.36,30.19,30.16,30.36,30.06,29.85,30.12,30.16,30.11,29.97,30.23,30.42,30.28,30.25,30.40,30.61,30.54,30.67,30.76,30.57,30.41,30.53,30.88,30.77,30.53,30.89,30.89,30.54,30.57,30.90,30.76,30.72,30.54,30.70,30.67,30.52,30.32,30.60,30.54,30.32,30.38,30.54,30.53,30.75,30.58,30.67,30.93,30.80,30.82,30.93,31.03,30.74,30.92,30.93,30.67,30.92,30.94,30.62,30.59,30.82,30.94,30.79,30.99,30.92,30.69,30.76,30.88,30.78,30.66,30.78,30.63,30.37,30.58,30.26,30.12,30.50,30.29,30.25,30.35,30.46,30.45,30.20,30.47,30.50,30.55,30.38,30.69,30.69,30.68,30.80,30.68,30.72,30.38,30.70,30.78,30.61,30.53,30.74,30.62,30.48,30.65,30.78,30.54,30.68,30.79,30.83,30.61,30.86,30.91,30.78,30.76,31.03,31.03,31.15,31.08,30.89,30.95,31.03,30.85,30.70,31.01,31.01,30.86,30.84,31.00,30.99,30.79,31.01,31.01,30.77,30.86,31.01,31.01,30.93,31.03,31.13,31.07,31.00,31.15,31.22,31.13,31.08,31.27,31.21,31.19,31.29,31.36,31.29,31.34,31.23,31.25,31.32,31.17,31.22,31.27,31.25,31.19,31.24,31.27,31.27,31.18,31.28,31.25,31.25,31.17,31.30,31.25,31.21,31.29,31.21,31.27,31.23,31.22,31.19,31.20,31.10,31.16,31.21,31.15,31.09,31.13,31.13,31.03,31.11,31.15,31.09,30.99,31.09,31.18,31.05,31.07,31.10,31.00,30.90,31.04,30.92,30.76,30.83,30.88,30.86,30.72,30.99,30.90,30.74,30.89,31.04,30.94,30.94,31.13,31.00,30.88,30.99,31.15,31.09,31.00,31.08,31.20,31.22,31.29,31.20,31.22,31.16,31.07,31.19,31.16,31.03,30.93,31.02,31.01,30.85,30.68,30.69,30.92,30.82,30.86,30.98,30.98,31.01,31.10,31.15,31.16,31.27,31.30,31.23,31.31,31.33,31.26,31.34,31.31,31.35,31.40,31.26,31.36,31.35,31.41,31.32,31.26,31.35,31.25,31.39,31.42,31.43,31.30,31.31,31.40,31.34,31.33,31.30,31.25,31.31,31.26,31.23,31.27,31.31,31.20,31.23,31.26,31.29,31.28,31.31,31.25,31.26,31.29,31.31,31.27,31.32,31.34,31.35,31.36,31.39,31.33,31.44,31.37,31.30,31.36,31.40,31.27,31.32,31.35,31.37,31.26,31.29,31.38,31.30,31.30,31.39,31.40,31.31,31.34,31.46,31.43,31.48,31.47,31.45,31.43,31.46,31.34,31.33,31.44,31.43,31.36,31.36,31.42,31.42,31.25,31.31,31.44,31.40,31.33,31.36,31.45,31.39,31.32,31.39,25.92,24.28,22.46,21.90,20.79,20.01,19.96,19.56,19.23,18.78,19.01,18.35,17.79,18.06,18.49,18.85,17.95,18.00,15.79,14.29,12.77,10.83,10.26,10.27,7.27,5.50,3.92,2.91,2.16,1.88,1.67,1.84,1.86,1.65,1.59,1.85,1.76,1.47,1.54,1.44,1.37,1.18,1.09,1.01,0.85,0.87,0.87,0.78,0.76,0.79,0.93,0.86,0.86,1.05,1.29,1.26,1.54,1.60,1.57,1.34,1.63,1.60,1.18,1.36,1.58,1.36,1.11,1.48,1.61,1.37,1.41,1.73,1.68,1.59,1.79,1.99,1.94,1.91,2.23,2.49,2.44,2.76,2.39,2.64,2.34,2.12,2.33,2.15,2.00,1.76,1.84,1.96,1.75,1.60,1.82,1.92,1.71,1.89,2.11,2.29,2.63,4.47,4.03,3.49,3.24,3.25,3.09,2.86,2.83,2.83,2.21,2.49,2.60,2.17,2.41,2.73,2.49,2.74,2.34,2.44,2.49,2.01,1.85,2.09,2.13,1.69,1.76,1.92,1.75,1.54,1.69,1.88,2.12,1.99,2.33,1.97,2.21,2.46,2.57,3.05,3.13,2.85,2.80,3.09,2.74,2.34,2.50,2.84,2.29,2.16,2.67,2.49,2.11,1.95,2.01,1.75,1.66,1.57,1.41,1.54,1.48,1.08,1.19,1.42,1.32,1.03,1.35,1.45,1.40,1.32,1.50,1.39,1.62,1.30,1.46,1.68,1.15,1.28,1.67,1.66,1.76,1.76,1.98,2.07,2.02,2.25,2.20,2.23,2.53,2.51,2.64,2.63,3.02,3.27,3.69,3.58,3.09,3.30,3.42,2.98,2.77,2.98,3.07,2.72,2.65,2.89,2.80,2.57,2.70,2.83,2.56,2.61,2.74,2.86,2.55,2.52,2.84,3.17,2.63,3.00,3.14,3.33,3.22,3.41,3.78,3.86,3.97,4.04,4.21,4.18,4.22,4.52,4.24,3.87,4.31,4.52,4.38,4.10,4.69,4.74,4.35,4.25,5.01,4.76,4.37,4.92,4.94,5.04,4.93,5.16,5.07,5.14,4.95,4.87,4.95,4.72,4.37,4.37,4.28,4.60,3.65,4.24,4.12,4.02,3.68,3.63,3.41,2.75,3.14,3.23,2.59,2.77,2.67,3.36,3.48,2.96,3.17,3.88,3.56,3.59,3.84,4.30,4.03,3.99,4.67,4.38,4.11,4.44,4.76,4.80,4.75,5.03,4.95,4.63,4.75,4.87,4.64,4.67,4.75,4.29,4.05,4.41,4.47,4.24,3.84,3.88,3.29,3.70,3.79,3.40,3.32,4.01,3.95,3.78,4.01,4.41,4.59,4.63,4.84,5.12,5.34,5.66,5.94,6.16,6.01,6.60,6.57,6.42,6.67,6.79,6.20,6.77,6.93,7.11,6.84,7.44,7.04,6.69,7.24,7.36,6.76,6.52,6.95,6.97,6.51,6.16,5.83,6.12,6.14,5.91,5.70,5.72,5.93,5.38,5.42,5.55,5.61,5.51,5.46,5.71,5.72,5.22,5.74,5.66,5.32,4.87,5.23,5.66,5.56,5.51,5.65,5.94,5.92,5.76,6.14,6.01,6.02,6.49,6.76,6.58,6.60,7.20,7.18,7.36,7.50,7.85,8.84,8.26,7.59,7.35,7.83,7.42,7.10,7.36,7.17,6.83,6.51,7.15,7.03,6.36,6.72,6.63,6.10,6.12,6.89,6.54,6.32,6.73,7.37,6.41,6.45,7.66,7.83,6.82,7.68,8.05,7.75,7.30,8.03,8.83,8.67,7.98,7.47,7.84,8.36,7.54,7.69,7.84,8.18,7.56,7.78,8.02,7.65,7.37,8.31,8.14,7.66,7.65,8.51,8.38,7.21,7.54,7.58,7.57,6.70,6.81,7.41,6.49,6.22,6.40,6.38,6.44,5.83,6.81,6.24,5.87,6.77,6.81,6.40,5.93,7.04,6.80,6.39,6.98,7.47,7.11,6.16,6.32,5.75,5.62,5.50,5.57,5.32,5.65,5.45,5.72,5.46,5.55,5.46,5.97,5.61,5.66,5.83,5.91,5.61,6.22,6.21,6.52,6.99,7.57,7.59,7.96,7.48,8.35,7.51,6.47,6.76,7.39,6.59,5.77,6.24,6.67,6.09,5.27,5.88,6.14,5.42,5.74,6.31,6.68,6.10,6.93,7.52,7.19,8.24,9.03,9.02,9.69,9.48,9.06,9.66,10.53,10.03,10.36,11.38,11.07,11.50,11.08,10.63,11.39,11.09,10.75,10.78,11.69,11.08,10.62,11.36,10.32,10.25,9.52,9.30,8.39,9.21,8.59,8.09,8.13,8.35,8.62,8.33,7.79,8.82,8.86,9.06,9.00,9.29,8.89,9.51,9.65,10.09,9.87,10.11,10.40,10.61,10.40,11.43,11.15,10.50,10.87,11.71,10.85,10.53,11.14,11.73,10.83,11.30,11.89,11.44,11.13,11.69,12.14,12.25,12.00,12.12,12.75,12.13,12.76,12.17,12.30,12.59,12.72,12.03,12.23,12.62,12.17,12.07,12.02,12.42,12.10,11.89,12.40,12.58,11.82,11.93,12.78,12.84,12.76,12.55],[31.08,31.03,30.96,30.94,30.78,30.46,30.50,30.57,30.13,30.11,30.13,30.00,29.63,29.84,30.02,29.74,28.87,29.17,29.42,28.72,29.25,29.43,29.55,29.38,30.09,30.35,30.26,30.66,30.63,30.44,30.59,30.66,30.35,30.47,30.60,30.50,30.44,30.57,30.60,30.79,30.78,30.66,30.69,30.87,30.83,30.78,30.88,30.90,30.85,30.68,30.87,30.91,30.76,30.86,30.87,30.88,31.04,30.91,31.08,30.99,31.09,31.00,30.86,30.97,31.01,30.90,30.87,30.97,30.91,30.75,30.81,30.89,30.72,30.67,30.73,30.84,30.62,30.60,30.76,30.77,30.57,30.78,30.78,30.97,30.79,30.66,30.70,30.76,30.57,30.52,30.64,30.78,30.65,30.72,30.81,30.90,30.86,30.84,30.92,31.04,31.03,31.22,31.20,31.08,31.19,31.24,31.17,31.03,31.16,31.14,30.98,31.14,31.13,30.88,30.98,31.13,31.01,30.97,30.74,30.68,30.89,30.79,30.74,30.67,30.86,30.78,30.64,30.89,30.96,30.70,31.03,30.92,30.98,31.02,31.08,31.06,31.20,31.08,31.06,31.13,31.12,31.24,31.23,31.28,31.22,31.08,31.20,31.24,31.15,31.13,31.21,31.22,31.14,31.05,30.99,31.05,31.05,30.93,30.92,31.00,31.01,30.85,30.96,31.00,30.89,30.82,30.88,30.92,30.88,30.72,30.55,30.65,30.39,30.51,30.40,30.43,30.66,30.66,30.64,30.84,30.84,30.90,30.92,30.98,31.00,30.98,31.04,31.10,31.10,31.16,31.17,31.22,31.27,31.26,31.27,31.28,31.25,31.25,31.27,31.20,31.14,31.16,31.16,31.10,31.11,31.09,31.07,31.01,31.04,30.97,30.83,30.96,30.93,30.85,30.73,30.84,30.83,30.41,30.64,30.81,30.52,30.38,30.56,30.68,30.51,30.41,30.64,30.76,30.60,30.62,30.39,30.41,30.50,30.20,30.08,30.28,30.02,30.05,30.12,30.31,29.93,29.99,30.22,30.35,30.19,30.20,30.50,30.58,30.35,30.20,30.03,30.08,30.24,29.94,29.84,29.90,29.91,29.86,29.84,29.76,29.82,29.90,29.98,29.91,30.02,30.17,30.31,30.35,30.51,30.41,30.74,30.58,30.77,30.56,30.28,30.22,30.32,30.16,29.95,29.91,30.23,30.19,30.05,30.30,30.44,30.25,30.26,30.43,30.61,30.52,30.66,30.71,30.54,30.44,30.57,30.80,30.71,30.57,30.85,30.89,30.48,30.59,30.88,30.79,30.79,30.58,30.59,30.73,30.56,30.29,30.52,30.50,30.30,30.23,30.50,30.52,30.70,30.53,30.60,30.88,30.75,30.77,30.91,31.06,30.71,30.90,30.96,30.63,30.93,30.95,30.65,30.53,30.85,30.95,30.78,31.01,30.97,30.67,30.75,30.88,30.77,30.67,30.76,30.61,30.46,30.57,30.35,30.17,30.50,30.36,30.34,30.33,30.34,30.32,30.06,30.40,30.37,30.37,30.29,30.67,30.67,30.62,30.77,30.61,30.66,30.30,30.66,30.72,30.42,30.48,30.65,30.58,30.54,30.67,30.79,30.54,30.71,30.82,30.83,30.60,30.85,30.91,30.83,30.76,31.04,31.01,31.14,31.07,30.92,30.97,31.02,30.88,30.73,31.01,31.00,30.86,30.84,31.00,30.99,30.78,31.00,30.99,30.79,30.88,30.99,31.01,30.95,31.05,31.14,31.08,31.04,31.17,31.20,31.13,31.08,31.26,31.18,31.16,31.25,31.34,31.24,31.35,31.19,31.17,31.28,31.15,31.17,31.21,31.21,31.17,31.16,31.20,31.23,31.14,31.18,31.20,31.18,31.12,31.25,31.21,31.19,31.29,31.20,31.27,31.22,31.15,31.20,31.18,31.11,31.14,31.11,31.12,31.05,31.17,31.10,31.04,31.16,31.13,31.07,30.97,31.11,31.17,31.03,31.05,31.15,31.07,30.94,31.08,30.96,30.78,30.85,30.98,30.84,30.70,30.94,30.89,30.71,30.81,30.98,30.88,30.85,31.03,30.97,30.84,30.94,31.12,31.09,30.96,31.09,31.21,31.21,31.28,31.18,31.15,31.10,31.10,31.15,31.09,30.93,30.87,31.03,31.01,30.88,30.65,30.75,30.91,30.74,30.80,30.96,30.86,30.95,31.08,31.12,31.10,31.24,31.27,31.20,31.24,31.27,31.22,31.29,31.27,31.32,31.34,31.17,31.32,31.28,31.35,31.26,31.15,31.30,31.13,31.32,31.36,31.38,31.24,31.25,31.35,31.30,31.31,31.28,31.19,31.27,31.23,31.13,31.19,31.25,31.14,31.16,31.23,31.19,31.17,31.23,31.21,31.15,31.20,31.27,31.19,31.26,31.27,31.27,31.31,31.34,31.30,31.40,31.30,31.23,31.30,31.35,31.21,31.23,31.29,31.31,31.17,31.22,31.31,31.20,31.18,31.32,31.34,31.26,31.29,31.40,31.40,31.43,31.43,31.39,31.39,31.41,31.30,31.22,31.39,31.37,31.30,31.30,31.38,31.35,31.13,31.22,31.36,31.36,31.23,31.27,31.40,31.35,31.24,31.31,25.69,23.94,22.35,21.97,20.96,19.96,20.03,19.71,19.41,18.77,18.81,18.34,17.36,17.51,18.32,18.43,17.31,17.13,15.15,13.78,12.37,10.81,9.85,9.74,7.53,5.51,4.03,3.08,2.35,2.05,1.89,2.06,2.04,1.81,1.77,2.10,1.98,1.55,1.76,1.65,1.63,1.38,1.22,1.23,1.02,0.96,0.99,0.89,0.79,0.76,0.82,0.90,0.94,1.03,1.23,1.31,1.66,1.57,1.72,1.60,1.86,1.67,1.26,1.57,1.71,1.37,1.25,1.69,1.75,1.47,1.60,2.01,1.92,1.84,2.10,2.25,2.20,2.22,2.52,2.76,2.69,2.96,2.68,2.87,2.56,2.39,2.59,2.28,2.17,1.90,2.02,2.14,1.92,1.58,1.99,2.08,1.71,1.89,2.15,2.30,2.51,4.23,3.75,3.38,3.20,3.22,2.98,2.84,2.85,2.85,2.24,2.52,2.70,2.28,2.44,2.90,2.64,2.92,2.47,2.57,2.66,2.28,2.02,2.23,2.23,1.82,1.86,2.17,1.90,1.61,1.88,2.07,2.32,2.14,2.54,2.12,2.53,2.75,2.78,3.27,3.30,3.18,3.28,3.48,3.06,2.69,2.94,3.03,2.63,2.53,2.92,2.76,2.47,2.36,2.12,2.06,1.98,1.82,1.62,1.72,1.68,1.31,1.34,1.61,1.60,1.18,1.40,1.65,1.62,1.43,1.63,1.56,1.77,1.47,1.74,1.87,1.47,1.66,2.02,1.91,1.99,2.11,2.31,2.12,2.26,2.55,2.59,2.58,2.84,2.97,3.06,3.08,3.50,3.67,4.14,3.99,3.44,3.61,3.79,3.38,3.06,3.32,3.39,3.03,2.87,3.18,3.04,2.86,2.90,3.07,2.85,2.64,2.93,3.17,2.65,2.68,3.08,3.31,2.82,2.98,3.35,3.42,3.03,3.52,3.60,3.72,3.67,4.13,4.00,4.08,4.17,4.29,4.11,4.00,4.21,4.42,4.22,4.29,4.70,4.74,4.40,4.57,5.03,5.01,4.58,4.85,5.14,5.18,5.11,5.33,5.21,5.35,5.08,4.82,4.80,4.75,4.43,4.35,4.17,4.34,3.95,4.12,4.06,3.71,3.37,3.78,3.19,2.87,2.79,2.77,2.35,2.60,2.01,2.72,3.31,3.12,3.50,3.98,3.45,3.59,4.06,4.17,4.11,4.06,4.53,4.55,4.28,4.74,4.86,4.98,4.97,5.21,5.19,4.77,4.97,5.14,4.71,4.53,4.93,4.50,4.30,4.51,4.58,4.31,3.88,3.83,3.05,3.77,4.18,3.78,3.58,4.45,4.02,3.97,4.09,4.50,4.72,4.89,5.03,5.35,5.49,5.77,6.33,6.48,6.15,6.81,6.86,6.50,6.94,7.25,6.53,6.74,7.21,7.58,7.28,8.06,7.37,7.04,7.42,7.59,6.86,6.71,7.02,7.03,6.50,6.16,5.81,5.99,6.17,5.75,5.45,5.85,5.83,5.31,5.39,5.61,5.54,5.31,5.61,5.81,5.81,5.47,5.96,5.73,5.31,4.75,4.86,5.55,5.32,5.01,5.47,5.79,5.78,5.78,6.23,5.94,5.94,6.57,7.05,6.76,6.77,7.50,7.60,7.61,7.95,8.40,9.63,8.95,8.01,7.88,8.55,7.84,7.57,7.87,7.73,7.32,6.92,7.61,7.57,6.76,7.13,6.99,6.27,6.42,7.13,6.84,6.42,7.01,7.74,6.73,6.70,8.02,8.10,7.04,7.82,8.50,8.03,7.30,8.21,9.26,8.64,7.90,7.29,7.81,8.29,7.64,7.17,7.93,8.29,7.20,7.18,8.45,7.61,7.01,7.84,8.23,7.64,7.34,8.45,8.02,6.69,6.95,7.33,6.69,6.09,6.50,7.09,6.01,5.53,6.23,6.34,5.62,5.72,6.75,6.05,5.81,6.91,6.71,6.39,6.09,7.18,6.75,6.39,6.75,7.54,7.04,6.17,6.53,6.21,5.72,5.44,5.80,5.49,5.44,5.11,5.75,5.37,5.30,5.11,5.64,5.43,5.83,5.42,5.47,5.66,5.51,5.86,5.98,6.34,7.05,7.04,7.39,7.15,8.06,7.42,5.94,6.28,7.19,6.40,5.53,5.98,6.56,5.93,5.26,5.68,6.17,5.31,5.87,6.46,6.79,5.80,7.16,7.72,7.35,8.53,9.20,9.08,10.01,9.60,9.15,9.91,10.61,10.07,10.61,11.36,11.03,11.52,10.73,10.02,11.21,10.64,10.43,10.59,11.41,10.74,10.40,11.10,10.19,9.91,9.15,9.05,8.31,8.89,8.66,7.90,7.98,8.32,8.44,7.81,7.61,8.74,8.88,8.73,8.06,9.37,8.86,9.03,9.63,10.21,9.98,10.51,10.73,11.05,10.34,11.69,11.49,10.57,11.00,12.02,11.17,10.81,11.11,12.00,10.97,11.19,12.07,11.68,11.14,11.64,12.42,12.30,12.00,12.36,13.16,12.67,13.13,12.07,12.26,13.05,12.85,11.87,12.14,13.18,12.30,12.44,12.31,12.75,12.07,11.77,12.71,12.91,11.86,12.05,13.18,13.09,12.75,12.83],[31.06,31.01,30.97,30.94,30.80,30.51,30.53,30.58,30.19,30.19,30.16,30.04,29.71,29.89,30.09,29.81,28.91,29.17,29.40,28.76,29.11,29.31,29.36,29.30,30.11,30.35,30.19,30.63,30.58,30.41,30.52,30.58,30.31,30.40,30.55,30.45,30.38,30.46,30.58,30.78,30.80,30.59,30.64,30.89,30.79,30.68,30.83,30.97,30.80,30.73,30.81,30.90,30.69,30.81,30.95,30.89,31.07,30.90,31.08,31.00,31.08,31.03,30.89,30.97,31.04,30.98,30.93,30.97,30.95,30.87,30.82,30.90,30.76,30.63,30.73,30.86,30.60,30.56,30.75,30.74,30.50,30.76,30.77,30.96,30.77,30.65,30.71,30.76,30.56,30.45,30.52,30.76,30.76,30.78,30.85,30.95,30.89,30.92,30.95,31.01,31.05,31.20,31.21,31.12,31.19,31.24,31.22,31.07,31.18,31.15,30.99,31.15,31.13,30.93,31.04,31.12,31.00,30.97,30.72,30.71,30.89,30.82,30.67,30.71,30.93,30.81,30.63,30.86,30.95,30.78,31.02,30.88,30.95,31.02,31.09,31.08,31.23,31.08,31.08,31.13,31.13,31.26,31.22,31.26,31.27,31.12,31.18,31.23,31.16,31.15,31.19,31.21,31.12,31.02,30.95,31.02,31.09,30.90,30.89,30.98,31.04,30.86,30.96,30.98,30.90,30.79,30.90,30.92,30.90,30.75,30.63,30.70,30.40,30.57,30.30,30.46,30.75,30.66,30.68,30.86,30.85,30.87,30.92,31.01,31.01,30.96,31.07,31.13,31.10,31.16,31.15,31.20,31.23,31.25,31.26,31.28,31.25,31.25,31.28,31.21,31.15,31.15,31.17,31.11,31.10,31.07,31.09,31.04,31.01,30.93,30.85,30.95,30.85,30.82,30.76,30.87,30.82,30.45,30.66,30.80,30.61,30.29,30.48,30.72,30.58,30.48,30.73,30.71,30.66,30.66,30.39,30.44,30.56,30.18,30.11,30.43,30.17,30.10,30.24,30.48,30.06,30.06,30.30,30.48,30.24,30.22,30.54,30.60,30.30,30.29,30.05,30.09,30.21,30.02,29.81,29.82,29.87,29.79,29.78,29.63,29.71,29.83,29.84,29.58,29.89,30.00,30.04,30.19,30.37,30.26,30.57,30.48,30.60,30.47,30.12,29.87,30.21,30.00,29.82,29.70,30.19,30.05,29.94,30.20,30.35,30.14,30.19,30.42,30.60,30.46,30.63,30.70,30.50,30.35,30.55,30.82,30.74,30.52,30.87,30.90,30.54,30.62,30.90,30.76,30.78,30.52,30.54,30.68,30.53,30.20,30.48,30.51,30.25,30.18,30.49,30.52,30.71,30.57,30.62,30.92,30.78,30.79,30.92,31.05,30.76,30.91,30.95,30.67,30.90,30.93,30.71,30.55,30.81,30.94,30.79,30.97,30.98,30.62,30.73,30.93,30.83,30.67,30.80,30.69,30.55,30.60,30.34,30.15,30.51,30.42,30.30,30.38,30.43,30.42,30.16,30.53,30.48,30.45,30.39,30.69,30.69,30.68,30.78,30.62,30.73,30.48,30.71,30.74,30.55,30.60,30.69,30.60,30.61,30.65,30.74,30.59,30.66,30.81,30.79,30.57,30.81,30.88,30.76,30.72,31.02,30.96,31.13,31.06,30.83,30.91,31.02,30.85,30.68,31.01,30.99,30.85,30.81,31.00,31.00,30.79,31.00,31.02,30.78,30.86,31.01,31.01,30.93,31.03,31.14,31.05,31.02,31.17,31.22,31.11,31.07,31.28,31.18,31.15,31.28,31.38,31.25,31.36,31.20,31.20,31.31,31.17,31.21,31.24,31.23,31.15,31.20,31.22,31.24,31.16,31.21,31.22,31.18,31.12,31.24,31.20,31.15,31.27,31.20,31.29,31.20,31.13,31.18,31.16,31.09,31.12,31.11,31.07,31.05,31.17,31.08,31.03,31.13,31.13,31.04,31.00,31.05,31.16,31.02,31.07,31.15,31.08,30.96,31.05,30.95,30.80,30.90,30.94,30.87,30.76,30.97,30.85,30.74,30.79,30.92,30.84,30.86,30.99,30.88,30.80,30.93,31.13,31.04,30.90,31.10,31.19,31.17,31.25,31.17,31.17,31.12,31.06,31.14,31.11,30.99,30.84,31.02,31.03,30.88,30.70,30.78,30.95,30.73,30.82,30.99,30.96,30.96,31.08,31.14,31.10,31.25,31.26,31.19,31.26,31.30,31.18,31.29,31.27,31.30,31.35,31.25,31.33,31.32,31.39,31.33,31.25,31.36,31.28,31.42,31.42,31.44,31.35,31.31,31.39,31.33,31.33,31.30,31.22,31.30,31.21,31.16,31.24,31.28,31.21,31.16,31.28,31.24,31.20,31.26,31.25,31.24,31.21,31.25,31.25,31.26,31.28,31.31,31.32,31.38,31.31,31.41,31.32,31.27,31.34,31.38,31.25,31.29,31.34,31.34,31.28,31.27,31.37,31.27,31.26,31.37,31.37,31.31,31.32,31.43,31.40,31.42,31.44,31.43,31.44,31.42,31.35,31.33,31.44,31.39,31.33,31.35,31.41,31.36,31.23,31.32,31.38,31.38,31.29,31.33,31.40,31.38,31.28,31.35,25.86,24.15,22.46,21.97,21.05,20.22,20.12,19.70,19.78,19.01,18.88,18.64,17.79,18.10,18.42,18.96,17.64,17.44,15.83,13.78,12.66,10.92,10.35,9.86,7.57,5.63,3.95,3.02,2.23,2.01,1.78,1.95,2.02,1.85,1.74,2.06,2.02,1.68,1.74,1.67,1.67,1.49,1.22,1.28,1.18,1.08,0.92,0.94,0.92,0.79,0.77,0.80,0.91,0.98,1.05,1.12,1.43,1.43,1.54,1.48,1.66,1.66,1.19,1.55,1.63,1.31,1.24,1.61,1.69,1.36,1.57,1.83,1.79,1.74,1.95,2.08,2.08,2.07,2.35,2.66,2.61,2.90,2.53,2.71,2.37,2.16,2.50,2.17,2.13,1.84,1.98,2.05,1.81,1.54,1.90,1.96,1.65,1.79,2.12,2.44,2.68,4.18,3.75,3.68,3.14,3.14,2.81,2.74,2.73,2.85,2.22,2.43,2.73,2.16,2.29,2.86,2.56,2.79,2.35,2.48,2.58,2.14,1.94,2.21,2.12,1.74,1.94,2.05,1.84,1.55,1.81,1.97,2.21,2.04,2.36,1.98,2.30,2.60,2.70,3.15,3.24,3.11,3.12,3.33,3.01,2.69,2.85,3.01,2.64,2.54,2.92,2.71,2.39,2.31,2.04,1.84,1.86,1.81,1.59,1.60,1.70,1.40,1.28,1.51,1.55,1.19,1.28,1.54,1.55,1.38,1.65,1.62,1.74,1.59,1.81,1.88,1.71,1.73,2.05,1.87,1.84,2.09,2.31,2.14,2.30,2.59,2.57,2.54,2.88,3.03,3.01,3.02,3.42,3.61,4.06,3.99,3.33,3.50,3.73,3.35,3.08,3.36,3.41,3.15,2.90,3.22,3.15,2.93,2.88,3.19,3.09,2.56,3.06,3.24,2.73,2.88,3.05,3.32,2.98,3.16,3.37,3.56,3.60,3.43,3.78,4.05,4.00,4.26,4.44,4.28,4.28,4.75,4.34,3.74,4.56,4.77,4.27,3.99,4.99,5.05,4.51,4.55,5.46,5.11,4.80,5.22,5.58,5.54,5.38,5.63,5.44,5.38,5.41,5.22,5.11,5.02,4.61,4.70,4.48,4.38,3.67,4.02,3.83,3.58,3.76,4.26,3.78,3.03,3.27,3.32,2.48,3.19,2.52,3.31,3.52,3.23,3.54,3.69,4.08,3.51,4.04,4.33,4.09,4.05,4.67,4.61,4.46,4.88,4.91,5.17,5.17,5.53,5.40,5.10,5.26,5.35,4.93,4.90,5.21,4.51,4.59,4.77,4.70,4.50,4.00,4.01,3.27,3.94,4.05,3.66,3.68,4.14,4.15,3.98,4.33,4.84,4.83,5.00,5.38,5.74,5.89,6.16,6.36,6.68,6.42,6.97,6.91,6.71,7.03,7.32,6.72,7.03,7.30,7.65,7.46,8.12,7.55,7.13,7.69,7.84,7.13,6.93,7.13,7.16,6.63,6.38,5.88,6.09,6.36,6.00,5.65,6.14,6.09,5.53,5.84,6.06,5.97,5.74,6.05,6.24,6.17,5.88,6.08,5.92,5.44,4.85,5.23,5.72,5.59,5.49,5.65,6.04,5.96,5.89,6.34,6.15,6.27,6.65,7.01,6.71,6.88,7.52,7.64,7.79,7.92,8.42,9.60,8.81,8.13,8.03,8.40,7.90,7.53,7.88,7.57,7.23,6.99,7.45,7.24,6.81,6.94,6.85,6.50,6.44,7.13,6.83,6.56,7.04,7.72,6.69,6.72,8.07,8.06,6.98,7.89,8.35,8.01,7.40,8.29,9.30,8.90,8.01,7.28,8.02,8.48,7.66,7.06,7.89,8.35,7.10,7.17,8.47,7.78,6.70,7.83,8.35,7.69,7.34,8.34,8.13,7.03,7.18,7.34,7.05,6.45,6.58,6.81,6.16,5.72,6.18,6.25,5.82,5.81,6.50,6.18,5.90,6.80,6.84,6.59,6.51,7.40,6.80,6.41,7.05,7.51,7.03,6.20,6.66,6.25,5.82,5.85,5.85,5.64,5.73,5.39,6.04,5.61,5.23,5.25,6.18,4.90,5.62,5.52,5.62,5.69,6.03,5.93,6.15,6.81,7.33,7.33,7.52,7.16,8.19,7.57,6.20,6.51,7.28,6.76,5.77,6.28,6.76,6.32,5.19,5.97,6.37,5.65,6.11,6.83,7.25,6.06,7.26,7.92,7.45,8.48,9.13,9.05,9.82,9.58,9.16,9.77,10.48,10.10,10.41,11.38,10.86,11.53,10.78,10.18,10.88,10.92,10.50,10.70,11.60,11.15,10.34,11.46,10.38,10.10,9.50,9.17,8.46,9.08,8.86,7.99,7.83,8.41,8.45,7.70,7.59,8.69,8.58,8.42,8.70,9.19,8.92,9.64,9.55,10.23,9.93,10.36,10.70,10.97,10.52,11.63,11.42,10.69,11.13,12.01,11.07,10.72,11.19,11.89,10.95,11.17,12.09,11.71,11.02,11.68,12.41,12.44,12.24,12.36,13.10,12.79,13.30,12.30,12.47,13.08,12.99,12.12,12.39,12.96,12.32,12.44,12.45,12.62,12.17,12.03,12.62,12.71,11.95,12.00,13.04,12.90,12.86,13.15],[31.06,31.05,31.00,30.96,30.82,30.59,30.60,30.64,30.25,30.24,30.22,30.13,29.72,29.91,30.07,29.80,28.91,29.16,29.38,28.63,29.04,29.24,29.20,29.34,30.03,30.28,30.16,30.62,30.58,30.44,30.54,30.56,30.28,30.43,30.52,30.38,30.34,30.52,30.55,30.76,30.83,30.64,30.62,30.87,30.92,30.72,30.80,30.99,30.86,30.70,30.82,30.85,30.71,30.78,30.85,30.83,31.01,30.79,31.06,30.94,31.08,30.99,30.82,30.96,31.05,30.85,30.80,30.99,30.90,30.70,30.81,30.84,30.68,30.65,30.70,30.80,30.59,30.53,30.73,30.71,30.45,30.74,30.72,30.98,30.82,30.59,30.70,30.80,30.66,30.40,30.60,30.78,30.66,30.68,30.81,30.93,30.87,30.88,30.95,31.07,31.03,31.18,31.21,31.09,31.20,31.27,31.20,31.01,31.21,31.15,30.96,31.14,31.13,30.90,30.99,31.13,31.02,30.99,30.80,30.76,30.95,30.79,30.73,30.82,30.91,30.84,30.70,30.91,30.93,30.75,30.99,30.84,30.92,30.97,31.09,31.01,31.20,31.04,31.05,31.13,31.10,31.23,31.19,31.23,31.23,31.07,31.14,31.20,31.16,31.12,31.17,31.22,31.11,31.06,30.97,31.01,31.04,30.94,30.93,30.95,30.99,30.89,30.91,30.94,30.88,30.82,30.86,30.85,30.84,30.71,30.59,30.71,30.42,30.59,30.39,30.51,30.72,30.75,30.75,30.84,30.91,30.93,30.91,30.97,31.05,31.01,31.05,31.07,31.11,31.14,31.14,31.18,31.24,31.24,31.27,31.28,31.22,31.23,31.26,31.17,31.12,31.13,31.15,31.07,31.06,31.05,31.06,30.99,31.02,30.92,30.78,30.92,30.90,30.78,30.75,30.83,30.80,30.48,30.57,30.76,30.63,30.42,30.55,30.74,30.66,30.61,30.79,30.80,30.76,30.73,30.47,30.53,30.66,30.38,30.11,30.52,30.37,30.21,30.19,30.51,30.16,30.06,30.46,30.56,30.28,30.18,30.52,30.62,30.34,30.28,30.08,30.01,30.19,30.19,29.86,29.83,29.91,29.84,29.82,29.61,29.83,30.02,29.90,29.85,30.13,30.14,30.16,30.35,30.44,30.35,30.52,30.37,30.57,30.31,30.05,30.10,30.32,29.94,29.82,29.83,30.09,29.95,29.91,30.24,30.30,30.10,30.22,30.42,30.54,30.43,30.65,30.68,30.51,30.40,30.58,30.87,30.76,30.53,30.86,30.89,30.50,30.61,30.90,30.76,30.78,30.53,30.70,30.73,30.51,30.26,30.59,30.51,30.32,30.31,30.63,30.60,30.75,30.66,30.64,30.91,30.80,30.77,30.93,31.03,30.76,30.88,30.94,30.67,30.93,30.90,30.67,30.59,30.84,30.90,30.76,30.92,30.93,30.67,30.75,30.91,30.82,30.72,30.82,30.69,30.50,30.66,30.40,30.23,30.49,30.42,30.33,30.36,30.47,30.47,30.22,30.40,30.49,30.62,30.31,30.64,30.71,30.70,30.78,30.68,30.70,30.53,30.73,30.73,30.63,30.65,30.74,30.63,30.66,30.74,30.80,30.58,30.73,30.84,30.83,30.61,30.85,30.93,30.78,30.77,31.06,31.02,31.15,31.05,30.87,30.89,31.02,30.90,30.72,31.00,31.02,30.86,30.83,31.01,31.02,30.83,31.01,31.03,30.81,30.88,31.00,31.00,30.92,31.01,31.13,31.03,30.97,31.13,31.20,31.12,31.08,31.27,31.21,31.17,31.27,31.36,31.30,31.39,31.22,31.25,31.35,31.19,31.20,31.26,31.26,31.16,31.20,31.24,31.27,31.13,31.24,31.24,31.21,31.16,31.28,31.21,31.18,31.27,31.22,31.28,31.21,31.14,31.20,31.21,31.11,31.14,31.15,31.12,31.01,31.16,31.10,31.00,31.13,31.15,31.02,30.95,31.09,31.20,31.00,31.09,31.11,31.06,30.93,31.00,30.92,30.80,30.80,30.88,30.85,30.71,30.94,30.81,30.76,30.83,30.96,30.82,30.90,31.10,30.95,30.80,31.00,31.16,31.04,30.95,31.12,31.19,31.20,31.25,31.19,31.20,31.13,31.07,31.17,31.12,30.99,30.84,31.06,31.05,30.92,30.75,30.84,30.94,30.77,30.80,30.99,30.94,30.94,31.06,31.15,31.12,31.27,31.30,31.25,31.28,31.33,31.25,31.33,31.32,31.36,31.39,31.28,31.37,31.36,31.44,31.37,31.30,31.38,31.32,31.44,31.44,31.48,31.33,31.35,31.44,31.39,31.37,31.32,31.29,31.33,31.29,31.22,31.27,31.32,31.25,31.20,31.26,31.29,31.29,31.26,31.28,31.30,31.31,31.28,31.29,31.33,31.34,31.33,31.40,31.40,31.34,31.40,31.35,31.33,31.38,31.38,31.31,31.36,31.36,31.38,31.33,31.34,31.37,31.34,31.35,31.39,31.38,31.32,31.36,31.44,31.41,31.45,31.44,31.44,31.45,31.43,31.35,31.38,31.44,31.38,31.33,31.40,31.42,31.38,31.27,31.32,31.39,31.39,31.34,31.35,31.42,31.40,31.34,31.38,25.90,24.25,22.56,21.93,21.06,20.32,20.23,19.92,19.95,19.20,19.36,18.98,18.15,18.32,18.74,19.32,18.15,18.03,16.23,14.27,13.01,10.68,10.46,9.87,7.39,5.71,4.06,3.10,2.29,2.14,1.88,2.05,2.07,1.85,1.82,2.08,2.05,1.73,1.89,1.76,1.74,1.59,1.45,1.34,1.20,1.17,1.03,0.95,0.95,0.91,0.80,0.77,0.81,1.00,1.08,1.03,1.40,1.35,1.51,1.32,1.62,1.51,1.12,1.41,1.58,1.31,1.22,1.62,1.68,1.51,1.65,1.84,1.81,1.72,1.97,2.10,2.10,2.10,2.39,2.69,2.65,2.91,2.53,2.68,2.40,2.23,2.47,2.22,2.20,1.89,2.01,2.12,1.86,1.68,1.92,1.97,1.73,1.81,2.12,2.27,2.61,4.37,3.88,3.52,3.23,3.19,3.01,2.83,2.71,2.87,2.18,2.53,2.82,2.29,2.50,2.99,2.67,2.92,2.48,2.63,2.69,2.23,1.97,2.24,2.18,1.74,1.89,2.01,1.78,1.42,1.61,1.76,1.98,1.82,2.14,1.89,2.09,2.46,2.56,3.12,3.24,3.06,3.03,3.26,2.93,2.61,2.76,2.95,2.53,2.53,2.87,2.69,2.38,2.30,2.08,1.92,1.89,1.89,1.63,1.62,1.68,1.41,1.17,1.45,1.44,1.08,1.14,1.41,1.41,1.23,1.52,1.47,1.78,1.55,1.77,1.86,1.59,1.76,2.03,1.91,1.85,2.06,2.28,2.10,2.22,2.56,2.52,2.51,2.77,2.98,2.95,2.96,3.44,3.62,4.10,3.92,3.36,3.59,3.75,3.32,3.05,3.16,3.31,2.90,2.96,3.09,2.96,2.93,2.88,3.03,2.82,2.75,2.79,3.02,2.81,2.60,3.00,3.31,3.04,3.06,3.27,3.34,3.24,3.56,3.70,3.97,3.91,4.16,4.37,4.34,4.19,4.64,4.14,3.79,4.50,4.73,4.30,4.06,5.15,5.19,4.49,4.60,5.37,5.34,4.88,5.40,5.68,5.57,5.51,5.75,5.69,5.41,5.39,5.19,5.06,5.01,4.83,4.67,4.61,4.57,3.81,4.21,3.98,3.70,3.49,4.10,3.60,3.10,3.12,3.05,2.56,2.98,3.04,3.69,3.44,3.35,3.37,3.64,3.99,3.57,4.00,4.36,4.11,4.02,4.60,4.83,4.44,4.77,5.12,5.08,5.17,5.56,5.45,5.01,5.19,5.31,4.97,4.90,5.04,4.65,4.44,4.73,4.69,4.22,3.90,4.05,3.41,3.87,3.98,3.70,3.62,4.14,3.98,3.98,4.15,4.67,4.99,5.17,5.33,5.73,5.92,6.16,6.42,6.57,6.54,6.88,6.78,6.80,6.85,7.11,6.55,7.12,7.11,7.31,7.12,7.66,7.24,7.01,7.34,7.62,6.84,6.63,7.14,7.15,6.52,6.16,5.71,6.04,6.29,5.80,5.70,6.27,6.51,5.49,5.95,6.43,6.11,6.07,6.31,6.34,6.29,5.78,6.19,6.00,5.56,4.94,5.33,5.75,5.81,5.72,5.52,6.06,6.05,5.72,6.40,6.09,6.12,6.50,6.97,6.58,6.55,7.20,7.20,7.46,7.60,7.93,9.01,8.31,7.70,7.54,7.96,7.41,7.38,7.50,7.25,6.98,6.74,7.25,7.13,6.63,6.92,6.83,6.27,6.46,7.19,6.81,6.56,7.16,7.75,6.43,6.55,8.13,8.17,6.83,8.01,8.47,7.79,7.25,8.41,9.38,8.64,8.00,7.28,7.94,8.23,7.37,6.80,7.54,7.96,6.90,6.97,8.01,7.28,6.70,7.25,8.07,7.31,7.03,7.94,8.04,6.84,7.48,7.56,7.53,6.62,6.42,6.77,6.38,5.77,6.19,6.06,5.95,5.59,6.54,6.14,5.93,6.76,6.91,6.40,6.61,7.20,7.11,6.55,7.01,7.72,7.08,6.16,6.70,6.18,5.72,5.93,6.00,5.62,5.27,5.29,5.69,5.17,5.36,4.96,5.66,5.14,5.39,5.50,5.76,5.26,5.83,5.88,6.27,6.62,7.37,7.52,7.55,7.21,8.36,7.40,6.08,6.44,7.24,6.65,5.60,6.07,6.59,6.12,5.21,5.99,6.28,5.37,6.22,6.51,6.98,6.08,7.04,7.89,7.16,8.56,9.04,8.92,9.90,9.65,8.88,9.83,10.46,9.89,10.59,11.34,11.00,11.76,10.77,10.12,10.50,10.93,10.43,10.54,11.69,10.87,10.24,11.36,10.23,9.89,9.47,9.23,8.19,8.98,8.70,7.92,7.80,8.53,8.38,7.42,7.98,8.57,8.14,7.98,8.49,8.81,8.27,9.29,9.18,9.98,9.71,10.16,10.19,10.77,10.18,11.57,11.23,10.09,10.65,11.78,10.65,10.04,11.08,11.73,10.46,11.01,11.97,11.58,10.61,11.81,12.39,12.25,11.93,12.55,13.19,12.91,13.29,12.24,12.36,13.03,12.88,12.06,12.31,13.09,12.27,11.95,12.30,12.61,12.02,11.66,12.53,12.66,11.52,11.85,12.85,12.85,12.63,13.00],[31.07,31.09,31.04,30.98,30.85,30.56,30.61,30.64,30.26,30.25,30.25,30.15,29.78,30.02,30.15,29.87,29.11,29.30,29.60,28.84,29.22,29.23,29.48,29.37,30.19,30.38,30.23,30.68,30.68,30.52,30.62,30.64,30.42,30.54,30.64,30.49,30.49,30.59,30.65,30.91,30.90,30.72,30.80,30.99,30.94,30.86,30.87,30.97,30.92,30.82,30.88,30.97,30.70,30.87,30.98,30.97,31.09,30.92,31.11,31.05,31.13,31.06,30.93,31.11,31.10,30.97,30.94,31.09,31.02,30.84,30.96,30.97,30.84,30.74,30.84,30.90,30.63,30.63,30.78,30.79,30.54,30.80,30.81,31.01,30.88,30.67,30.77,30.87,30.70,30.48,30.69,30.84,30.75,30.66,30.84,31.03,30.93,30.95,31.04,31.10,31.07,31.23,31.20,31.15,31.21,31.26,31.23,31.10,31.22,31.15,31.05,31.18,31.15,31.00,31.07,31.13,31.07,31.00,30.84,30.73,30.94,30.89,30.77,30.82,30.94,30.89,30.74,30.96,31.01,30.84,31.03,30.87,30.98,31.01,31.12,31.06,31.22,31.07,31.08,31.16,31.17,31.24,31.24,31.23,31.26,31.15,31.19,31.22,31.20,31.17,31.21,31.23,31.15,31.08,31.03,31.09,31.10,30.97,30.98,31.06,31.06,30.92,30.99,31.01,30.95,30.88,30.95,30.93,30.92,30.89,30.74,30.81,30.51,30.69,30.46,30.58,30.80,30.77,30.79,30.85,30.97,30.96,30.96,31.00,31.08,31.02,31.09,31.13,31.11,31.14,31.18,31.22,31.24,31.24,31.26,31.27,31.23,31.26,31.28,31.16,31.16,31.17,31.18,31.11,31.12,31.10,31.06,31.03,31.05,30.95,30.81,30.96,30.96,30.87,30.81,30.85,30.86,30.57,30.70,30.84,30.77,30.54,30.64,30.80,30.75,30.62,30.78,30.83,30.84,30.72,30.49,30.55,30.72,30.51,30.26,30.51,30.45,30.27,30.29,30.53,30.29,30.17,30.38,30.55,30.36,30.37,30.58,30.67,30.40,30.29,30.11,30.12,30.30,30.07,29.98,29.97,29.95,29.98,29.99,29.85,29.93,30.00,30.07,30.04,30.41,30.32,30.36,30.49,30.58,30.43,30.62,30.57,30.74,30.53,30.29,30.44,30.51,30.17,29.92,30.06,30.27,30.19,30.10,30.39,30.44,30.34,30.39,30.50,30.66,30.55,30.72,30.74,30.59,30.52,30.65,30.89,30.80,30.65,30.92,30.90,30.64,30.71,30.94,30.85,30.86,30.63,30.70,30.77,30.60,30.39,30.66,30.62,30.47,30.47,30.68,30.66,30.76,30.72,30.70,30.91,30.80,30.82,30.88,31.00,30.74,30.96,30.94,30.71,30.93,30.91,30.61,30.57,30.86,30.94,30.72,30.92,30.88,30.64,30.72,30.89,30.77,30.60,30.78,30.71,30.55,30.60,30.38,30.22,30.53,30.39,30.34,30.43,30.44,30.45,30.21,30.50,30.58,30.59,30.42,30.70,30.75,30.75,30.84,30.75,30.77,30.59,30.81,30.84,30.68,30.74,30.82,30.74,30.66,30.80,30.86,30.66,30.78,30.90,30.87,30.64,30.86,30.93,30.79,30.72,31.03,31.01,31.11,31.05,30.88,30.92,31.03,30.88,30.71,31.02,31.05,30.95,30.88,31.04,31.03,30.91,31.03,31.07,30.89,30.96,31.02,31.04,30.93,31.02,31.12,31.05,30.99,31.13,31.23,31.12,31.10,31.25,31.23,31.19,31.27,31.36,31.32,31.38,31.25,31.30,31.37,31.19,31.27,31.31,31.29,31.21,31.27,31.29,31.32,31.18,31.30,31.28,31.27,31.23,31.32,31.26,31.28,31.35,31.31,31.36,31.33,31.24,31.31,31.29,31.22,31.19,31.26,31.22,31.07,31.20,31.15,31.02,31.13,31.16,31.07,30.95,31.08,31.20,31.02,31.09,31.11,31.05,30.96,31.00,30.93,30.81,30.85,30.85,30.88,30.77,30.92,30.87,30.82,30.91,31.05,30.91,30.92,31.06,31.05,30.87,30.99,31.22,31.12,30.99,31.17,31.20,31.21,31.28,31.23,31.20,31.17,31.15,31.19,31.13,31.03,30.93,31.07,31.03,30.92,30.81,30.79,30.94,30.85,30.84,30.95,30.94,31.01,31.07,31.14,31.14,31.28,31.33,31.28,31.28,31.33,31.27,31.34,31.32,31.39,31.38,31.27,31.37,31.30,31.41,31.39,31.29,31.35,31.31,31.39,31.40,31.46,31.38,31.31,31.39,31.39,31.36,31.32,31.31,31.36,31.29,31.27,31.33,31.37,31.27,31.27,31.35,31.32,31.33,31.34,31.31,31.31,31.34,31.32,31.30,31.34,31.36,31.32,31.40,31.39,31.38,31.39,31.34,31.37,31.39,31.38,31.31,31.39,31.34,31.36,31.35,31.33,31.36,31.29,31.34,31.37,31.35,31.30,31.35,31.44,31.40,31.41,31.40,31.42,31.41,31.41,31.33,31.34,31.40,31.36,31.32,31.38,31.40,31.34,31.28,31.32,31.39,31.37,31.35,31.33,31.39,31.39,31.35,31.31,26.02,24.40,22.80,22.21,21.25,20.34,20.48,20.12,19.96,19.41,19.58,19.16,18.07,18.07,18.65,19.24,18.14,17.92,16.04,14.13,13.18,10.88,10.37,10.65,7.53,6.02,4.29,3.43,2.60,2.33,2.14,2.40,2.34,2.11,2.06,2.40,2.27,1.91,2.05,1.90,1.86,1.69,1.59,1.48,1.32,1.23,1.25,1.06,0.96,0.98,0.98,0.80,0.76,0.86,1.11,1.06,1.47,1.53,1.64,1.54,1.77,1.73,1.28,1.59,1.79,1.55,1.46,1.77,1.91,1.74,1.80,2.18,2.18,2.00,2.31,2.45,2.48,2.48,2.83,3.12,3.02,3.35,3.00,3.10,2.75,2.65,2.88,2.56,2.36,2.11,2.00,2.28,2.08,1.71,1.95,2.16,1.86,1.76,2.10,2.39,2.61,4.52,4.03,3.55,3.21,3.26,3.12,2.78,2.82,2.74,2.08,2.39,2.56,2.04,2.32,2.86,2.50,2.89,2.45,2.51,2.52,2.14,1.78,2.07,2.02,1.58,1.62,1.80,1.60,1.37,1.55,1.75,1.97,1.86,2.33,2.04,2.36,2.70,2.74,3.39,3.42,3.19,3.23,3.52,3.07,2.75,2.92,3.09,2.58,2.51,2.98,2.75,2.44,2.36,2.13,1.95,1.98,1.95,1.93,1.71,1.77,1.64,1.41,1.58,1.54,1.11,1.26,1.54,1.58,1.15,1.54,1.55,1.76,1.44,1.77,1.99,1.65,1.95,2.21,2.14,2.25,2.22,2.49,2.30,2.36,2.66,2.66,2.62,2.87,3.17,3.12,3.06,3.50,3.71,4.19,4.10,3.55,3.73,3.87,3.42,3.25,3.48,3.57,3.18,3.12,3.35,3.20,3.04,3.14,3.23,2.99,2.96,2.97,3.10,2.67,2.38,2.75,3.22,2.55,2.49,3.22,3.40,2.95,2.99,3.57,3.79,3.42,4.00,3.96,4.21,4.28,4.38,4.11,4.27,4.26,4.45,4.37,4.41,4.77,4.82,4.45,4.43,5.16,5.03,4.45,4.90,5.29,5.52,5.17,5.48,5.31,5.33,5.17,4.92,4.93,4.85,4.42,4.28,4.25,4.33,3.69,4.09,4.02,3.79,3.50,3.39,3.25,2.52,3.01,2.82,2.46,2.65,2.41,4.17,3.49,3.29,3.95,3.87,3.66,3.61,4.05,4.21,3.96,4.10,4.47,4.50,4.17,4.53,4.92,5.03,5.09,5.50,5.30,4.75,5.03,5.38,4.98,4.66,4.94,4.58,4.19,4.46,4.53,4.15,3.87,3.92,3.23,3.62,3.81,3.61,3.41,3.79,3.88,3.94,4.14,4.59,4.84,4.93,5.31,5.67,5.75,6.10,6.51,6.73,6.33,6.99,6.97,6.46,7.05,7.31,6.73,6.52,7.14,7.64,7.46,8.11,7.72,6.97,7.59,7.74,7.06,6.65,7.31,7.29,6.75,6.46,5.99,6.18,6.37,5.95,5.66,5.82,6.05,5.32,5.58,5.76,5.81,5.42,5.77,6.12,5.93,5.50,6.08,5.76,5.29,4.78,5.20,5.72,5.38,5.26,5.34,5.98,5.88,5.73,6.11,6.13,6.13,6.62,6.90,6.69,6.85,7.60,7.60,7.75,7.91,8.27,9.31,8.73,7.97,7.90,8.40,7.80,7.57,7.90,7.71,7.07,6.90,7.66,7.41,6.60,7.08,6.98,6.33,6.36,7.21,6.69,6.47,7.05,7.84,6.52,6.63,8.22,8.34,7.01,8.05,8.71,8.06,7.68,8.61,9.39,8.84,8.30,7.54,7.85,8.56,7.93,7.27,7.84,8.34,7.36,7.04,8.27,7.63,7.04,7.42,8.18,7.52,7.21,8.11,8.00,6.78,7.23,7.41,7.58,6.81,6.47,6.90,6.63,7.14,6.28,6.31,6.16,5.67,6.96,6.03,5.99,6.99,7.07,6.04,6.25,7.14,7.16,6.46,7.13,7.84,7.63,6.17,6.53,5.89,5.60,5.83,5.72,5.34,5.31,5.20,5.65,5.39,5.35,5.79,5.69,4.79,5.24,6.37,5.96,5.10,6.20,6.28,6.08,6.05,7.47,7.33,7.47,7.25,7.68,7.13,6.29,6.30,6.85,6.34,5.55,5.80,6.23,5.77,5.11,5.85,6.00,5.18,5.70,6.40,6.48,5.96,7.01,7.75,6.99,8.24,8.96,9.01,9.93,10.01,8.92,9.85,10.48,10.17,10.49,11.26,11.18,11.56,11.11,10.14,10.71,11.04,10.70,10.88,11.87,11.23,10.47,11.39,10.61,9.99,9.44,9.51,8.38,9.01,8.79,8.29,7.80,7.87,8.55,7.62,7.65,8.64,8.25,8.26,8.49,8.89,8.57,9.03,9.36,10.10,9.99,10.27,10.50,10.80,10.50,11.72,11.19,10.04,11.03,12.05,10.79,10.53,11.35,11.90,11.00,11.42,12.15,11.70,11.14,12.13,12.59,12.54,12.28,12.68,13.31,12.84,13.21,12.40,12.67,12.97,12.94,12.07,12.49,12.90,12.36,12.34,12.27,12.65,12.18,11.86,12.47,12.74,11.86,12.01,13.03,13.02,12.75,13.02],[31.12,31.10,31.04,31.03,30.86,30.56,30.56,30.65,30.26,30.26,30.25,30.14,29.77,30.02,30.20,29.87,29.03,29.26,29.50,28.89,29.24,29.31,29.37,29.44,30.17,30.41,30.24,30.63,30.63,30.49,30.61,30.58,30.35,30.46,30.60,30.45,30.43,30.46,30.67,30.84,30.87,30.65,30.71,30.94,30.84,30.77,30.88,30.94,30.87,30.86,30.93,31.01,30.81,30.88,31.03,30.97,31.10,30.98,31.14,31.06,31.17,31.11,30.95,31.10,31.14,30.96,30.91,31.05,31.00,30.79,30.85,30.94,30.80,30.65,30.84,30.93,30.74,30.58,30.76,30.81,30.48,30.80,30.85,31.06,30.85,30.72,30.85,30.83,30.69,30.53,30.74,30.86,30.75,30.68,30.89,30.95,30.92,31.03,31.03,31.13,31.10,31.26,31.28,31.17,31.27,31.28,31.25,31.09,31.25,31.20,31.04,31.20,31.21,31.02,31.06,31.17,31.07,31.04,30.82,30.78,31.00,30.91,30.90,30.84,30.97,30.94,30.85,30.95,31.00,30.84,31.02,30.90,31.04,31.07,31.14,31.10,31.27,31.14,31.13,31.19,31.21,31.29,31.28,31.31,31.31,31.15,31.24,31.29,31.21,31.20,31.26,31.28,31.18,31.08,31.02,31.11,31.13,30.97,31.02,31.06,31.03,30.91,31.01,31.05,30.92,30.88,30.95,30.94,30.86,30.81,30.63,30.72,30.45,30.61,30.41,30.56,30.79,30.73,30.70,30.88,30.94,30.96,30.96,31.01,31.07,31.06,31.11,31.16,31.14,31.18,31.22,31.27,31.27,31.29,31.29,31.32,31.30,31.30,31.32,31.23,31.18,31.17,31.22,31.14,31.12,31.12,31.10,31.01,31.02,31.01,30.87,30.92,30.91,30.85,30.79,30.87,30.85,30.56,30.73,30.80,30.72,30.45,30.69,30.76,30.71,30.58,30.78,30.76,30.76,30.72,30.51,30.56,30.72,30.39,30.24,30.51,30.31,30.24,30.38,30.58,30.08,30.11,30.45,30.54,30.29,30.34,30.64,30.70,30.42,30.35,30.15,30.19,30.37,30.15,29.97,30.00,29.96,29.99,29.96,29.88,29.91,30.01,29.98,29.85,30.11,30.24,30.29,30.47,30.64,30.59,30.76,30.68,30.76,30.50,30.22,30.20,30.23,30.16,29.97,29.89,30.34,30.19,30.12,30.36,30.45,30.36,30.34,30.56,30.71,30.58,30.75,30.75,30.59,30.49,30.63,30.90,30.83,30.65,30.94,30.96,30.64,30.74,30.98,30.86,30.88,30.64,30.62,30.80,30.61,30.35,30.60,30.61,30.37,30.35,30.58,30.61,30.79,30.68,30.71,30.98,30.85,30.86,30.96,31.09,30.82,30.99,31.02,30.79,31.00,31.04,30.77,30.69,30.94,31.05,30.87,31.05,31.00,30.75,30.85,30.96,30.84,30.74,30.87,30.76,30.67,30.70,30.54,30.31,30.60,30.52,30.47,30.52,30.60,30.50,30.34,30.63,30.61,30.57,30.55,30.83,30.78,30.78,30.83,30.73,30.78,30.55,30.78,30.83,30.60,30.69,30.76,30.72,30.72,30.74,30.86,30.72,30.78,30.93,30.90,30.73,30.93,30.99,30.89,30.85,31.09,31.07,31.16,31.10,30.96,31.00,31.07,30.97,30.84,31.07,31.06,30.95,30.92,31.08,31.05,30.90,31.07,31.05,30.86,30.93,31.02,31.02,30.96,31.06,31.15,31.03,31.00,31.15,31.24,31.12,31.08,31.27,31.22,31.17,31.29,31.37,31.30,31.39,31.22,31.27,31.34,31.18,31.20,31.28,31.26,31.14,31.21,31.25,31.26,31.12,31.24,31.24,31.18,31.15,31.28,31.22,31.19,31.31,31.25,31.31,31.22,31.21,31.26,31.20,31.13,31.15,31.17,31.07,31.01,31.20,31.11,31.01,31.17,31.17,31.05,30.98,31.11,31.18,31.07,31.10,31.15,31.11,30.99,31.03,30.97,30.85,30.88,30.94,30.91,30.77,30.89,30.84,30.80,30.82,30.94,30.77,30.88,31.04,30.96,30.80,31.00,31.19,31.03,30.97,31.21,31.20,31.16,31.26,31.18,31.15,31.12,31.09,31.14,31.08,30.96,30.81,31.07,31.06,30.93,30.76,30.83,30.95,30.78,30.78,30.97,30.91,30.93,31.04,31.13,31.11,31.27,31.29,31.22,31.26,31.30,31.25,31.32,31.33,31.38,31.39,31.32,31.38,
```
