## Supplementary material for "Disordered proteins interact with the chemical environment to tune their protective function during drying": File S2: fold_2024_06_07_10_56_full_data_4.json (part 13 of 16)

```
31.35,31.44,31.40,31.33,31.38,31.31,31.43,31.43,31.47,31.33,31.34,31.41,31.38,31.36,31.34,31.24,31.34,31.26,31.20,31.29,31.32,31.26,31.22,31.32,31.30,31.27,31.31,31.31,31.28,31.26,31.31,31.31,31.32,31.31,31.33,31.36,31.40,31.36,31.41,31.37,31.32,31.40,31.40,31.34,31.35,31.39,31.39,31.33,31.33,31.40,31.35,31.31,31.40,31.40,31.35,31.36,31.44,31.43,31.42,31.43,31.45,31.45,31.43,31.39,31.37,31.44,31.41,31.38,31.39,31.43,31.38,31.30,31.37,31.41,31.41,31.36,31.37,31.42,31.41,31.34,31.34,25.88,24.08,22.45,22.09,21.18,20.31,20.37,20.09,19.92,19.25,19.28,19.02,17.83,18.26,18.62,19.11,17.85,17.79,15.68,14.02,12.84,11.12,10.34,10.14,7.84,6.27,4.54,3.97,3.06,2.75,2.59,2.91,2.86,2.61,2.60,3.00,2.79,2.39,2.62,2.52,2.41,2.15,2.09,1.95,1.81,1.66,1.61,1.46,1.24,1.13,1.09,1.05,0.83,0.77,0.91,1.06,1.45,1.50,1.76,1.82,2.06,1.80,1.51,1.92,2.10,1.70,1.84,2.28,2.26,2.02,2.46,2.70,2.59,2.62,2.95,3.02,2.93,3.07,3.52,3.75,3.62,3.98,3.45,3.65,3.04,2.99,3.34,2.89,2.65,2.30,2.11,2.38,2.27,1.85,2.07,2.22,1.99,1.77,2.18,2.53,2.59,4.38,3.68,3.47,3.02,3.01,2.77,2.54,2.70,2.65,1.97,2.36,2.57,2.11,2.22,2.84,2.57,3.07,2.56,2.66,2.67,2.28,1.77,2.21,2.17,1.57,1.68,1.94,1.61,1.37,1.67,1.94,2.18,1.96,2.51,2.16,2.63,2.92,3.04,3.62,3.67,3.62,3.85,4.02,3.54,3.18,3.44,3.59,3.08,3.10,3.52,3.36,3.02,2.85,2.64,2.47,2.42,2.35,2.09,2.08,2.10,1.81,1.71,1.84,1.77,1.33,1.44,1.74,1.66,1.34,1.62,1.75,1.87,1.78,2.12,2.25,2.04,2.23,2.37,2.31,2.30,2.55,2.79,2.57,2.81,3.04,3.05,3.14,3.36,3.56,3.53,3.56,4.07,4.25,4.92,4.71,3.99,4.15,4.43,3.89,3.69,3.74,3.94,3.55,3.34,3.63,3.51,3.26,3.32,3.50,3.30,3.00,3.24,3.43,2.89,2.93,3.26,3.37,2.95,2.95,3.38,3.69,3.01,3.66,3.71,3.83,3.66,4.09,4.21,4.25,4.35,4.67,4.20,4.06,4.42,4.64,4.30,4.17,4.94,5.02,4.49,4.48,5.38,5.18,4.81,5.12,5.67,5.84,5.38,5.89,5.51,5.83,5.42,5.13,5.08,5.16,4.60,4.43,4.57,4.45,3.98,3.96,4.23,3.91,3.85,3.92,3.30,3.23,2.84,2.71,2.22,2.92,2.61,3.78,3.63,3.42,3.82,4.02,4.24,3.88,4.12,4.40,4.05,4.19,4.74,4.83,4.54,4.86,5.21,5.41,5.43,6.01,5.87,5.05,5.35,5.75,5.21,5.00,5.49,5.04,4.76,4.79,4.93,4.46,4.17,4.15,3.46,3.86,4.15,3.84,3.70,4.23,4.19,3.91,4.43,4.97,5.09,5.22,5.50,6.04,5.95,6.38,6.85,7.24,6.60,7.40,7.29,6.85,7.38,7.75,7.06,7.06,7.53,8.01,7.84,8.61,8.06,7.31,7.90,8.17,7.47,7.07,7.46,7.61,6.95,6.59,6.20,6.38,6.59,6.14,5.73,6.29,6.16,5.53,5.77,6.06,5.93,5.61,6.07,6.32,6.18,5.92,6.32,6.06,5.40,4.80,5.14,5.87,5.58,5.45,5.65,6.20,6.09,6.16,6.49,6.34,6.39,6.88,7.23,7.07,7.06,7.83,7.91,8.00,8.32,8.77,9.95,9.26,8.34,8.30,8.95,8.24,7.93,8.34,8.12,7.52,7.29,8.00,7.84,6.96,7.44,7.32,6.61,6.69,7.42,7.14,6.82,7.28,8.07,6.98,6.97,8.38,8.46,7.41,8.13,8.84,8.27,7.69,8.52,9.60,9.03,8.26,7.46,8.02,8.72,7.88,7.55,7.97,8.49,7.51,7.47,8.50,7.94,7.13,7.77,8.42,7.78,7.47,8.42,8.25,6.82,7.69,7.72,7.49,6.63,6.57,6.89,6.45,5.88,6.49,6.47,5.84,5.90,7.01,6.42,6.05,7.18,7.02,6.55,6.56,7.49,7.01,6.56,7.07,7.87,7.47,6.39,6.88,6.58,6.09,6.00,6.23,5.82,5.63,5.25,5.89,5.41,5.29,5.29,5.70,5.10,5.76,5.66,5.73,4.92,5.97,5.84,6.09,5.97,7.51,7.23,7.61,7.29,7.89,7.36,6.02,6.37,7.02,6.40,5.65,6.24,6.63,6.28,5.38,5.92,6.33,5.23,6.10,6.72,6.76,5.99,7.32,7.88,7.33,8.56,9.18,9.19,10.15,9.95,9.21,9.99,10.50,10.39,10.80,11.31,11.28,11.77,11.14,10.61,11.07,11.12,10.77,11.04,11.92,11.32,10.53,11.65,10.60,10.27,9.52,9.31,8.66,9.20,9.01,8.21,8.23,8.47,8.80,7.87,8.12,8.88,8.43,8.52,8.97,9.24,8.98,9.09,9.70,10.26,10.13,10.53,10.87,11.22,10.69,12.01,11.46,10.41,11.21,12.19,11.08,10.93,11.45,12.12,11.13,11.37,12.28,11.78,11.39,11.92,12.62,12.63,12.38,12.72,13.26,13.08,13.41,12.38,12.76,13.23,13.03,12.27,12.68,13.23,12.40,12.54,12.56,12.89,12.12,12.04,12.84,13.00,12.04,12.20,13.38,13.23,12.96,13.78],[31.19,31.14,31.06,31.08,30.94,30.68,30.68,30.74,30.36,30.37,30.31,30.24,29.92,30.08,30.35,30.03,29.16,29.36,29.68,28.91,29.22,29.40,29.17,29.34,29.98,30.30,30.08,30.59,30.60,30.46,30.60,30.55,30.22,30.43,30.54,30.33,30.29,30.49,30.62,30.78,30.82,30.64,30.65,30.90,30.91,30.77,30.87,30.90,30.81,30.81,30.88,30.96,30.80,30.90,30.98,30.92,31.08,30.96,31.07,30.96,31.08,31.03,30.86,31.02,31.04,30.96,30.93,30.99,30.93,30.80,30.84,30.89,30.79,30.67,30.78,30.87,30.63,30.51,30.69,30.75,30.36,30.72,30.84,31.01,30.87,30.61,30.80,30.83,30.68,30.45,30.67,30.80,30.72,30.78,30.96,30.94,30.94,31.03,31.05,31.05,31.20,31.23,31.25,31.22,31.21,31.22,31.23,31.15,31.22,31.19,31.07,31.19,31.15,30.98,31.03,31.13,31.01,31.06,30.81,30.82,30.95,30.89,30.84,30.81,30.95,30.95,30.80,30.96,30.98,30.84,31.02,30.88,31.03,31.08,31.14,31.11,31.26,31.13,31.10,31.18,31.16,31.26,31.24,31.26,31.27,31.11,31.20,31.22,31.18,31.16,31.19,31.22,31.12,31.04,30.99,31.03,31.06,30.94,31.01,31.00,30.99,30.94,30.98,31.00,30.89,30.87,30.94,30.95,30.88,30.84,30.69,30.79,30.56,30.68,30.48,30.55,30.86,30.78,30.71,30.86,30.95,30.94,30.93,30.98,31.04,31.06,31.09,31.15,31.11,31.16,31.17,31.22,31.25,31.28,31.26,31.28,31.27,31.27,31.28,31.20,31.18,31.15,31.22,31.14,31.11,31.10,31.11,31.01,30.99,30.96,30.87,30.92,30.87,30.82,30.82,30.91,30.80,30.55,30.74,30.80,30.69,30.46,30.59,30.77,30.72,30.66,30.80,30.76,30.76,30.77,30.48,30.63,30.72,30.48,30.23,30.62,30.49,30.36,30.45,30.65,30.34,30.21,30.52,30.61,30.35,30.40,30.69,30.71,30.44,30.31,30.18,30.06,30.38,30.21,29.97,29.89,29.96,30.02,29.87,29.80,29.98,30.04,29.89,29.93,30.18,30.24,30.24,30.22,30.50,30.52,30.68,30.55,30.72,30.36,30.10,29.97,30.22,30.05,29.95,29.89,30.19,29.98,30.00,30.24,30.32,30.19,30.28,30.49,30.50,30.42,30.70,30.69,30.48,30.47,30.64,30.89,30.80,30.61,30.91,30.92,30.59,30.66,30.95,30.85,30.85,30.59,30.66,30.78,30.59,30.35,30.61,30.55,30.36,30.41,30.63,30.62,30.77,30.67,30.69,30.95,30.83,30.90,30.95,31.06,30.84,30.93,30.98,30.74,30.93,30.94,30.78,30.68,30.86,30.92,30.79,30.93,30.90,30.68,30.78,30.93,30.85,30.74,30.78,30.76,30.65,30.65,30.54,30.34,30.60,30.57,30.55,30.56,30.58,30.59,30.38,30.71,30.62,30.62,30.58,30.80,30.80,30.77,30.83,30.73,30.79,30.66,30.80,30.82,30.67,30.74,30.76,30.73,30.80,30.78,30.83,30.73,30.77,30.90,30.86,30.70,30.83,30.87,30.81,30.79,30.99,30.98,31.09,31.01,30.88,30.89,31.04,30.87,30.79,31.02,31.02,30.92,30.88,31.03,31.03,30.86,31.05,31.04,30.86,30.93,31.05,31.05,30.98,31.07,31.18,31.08,31.04,31.21,31.27,31.16,31.13,31.34,31.27,31.19,31.30,31.41,31.32,31.40,31.23,31.28,31.39,31.24,31.23,31.33,31.29,31.16,31.20,31.26,31.29,31.15,31.21,31.27,31.23,31.16,31.29,31.24,31.14,31.26,31.26,31.31,31.17,31.16,31.22,31.19,31.09,31.14,31.14,31.04,31.03,31.21,31.10,31.02,31.19,31.15,31.03,30.98,31.10,31.18,31.06,31.11,31.15,31.13,31.01,31.06,31.00,30.92,30.90,30.95,30.93,30.82,30.86,30.85,30.80,30.76,30.89,30.79,30.83,30.98,30.91,30.83,30.96,31.17,31.01,30.92,31.19,31.17,31.16,31.26,31.19,31.17,31.17,31.05,31.16,31.11,31.03,30.85,31.06,31.07,30.94,30.79,30.90,31.01,30.78,30.85,31.03,31.00,30.99,31.13,31.17,31.12,31.28,31.31,31.23,31.28,31.31,31.23,31.32,31.32,31.34,31.39,31.30,31.36,31.35,31.43,31.39,31.31,31.40,31.32,31.43,31.43,31.46,31.34,31.35,31.39,31.38,31.35,31.32,31.25,31.33,31.28,31.24,31.31,31.33,31.29,31.22,31.30,31.31,31.27,31.27,31.31,31.28,31.27,31.29,31.31,31.31,31.33,31.35,31.36,31.40,31.37,31.40,31.35,31.34,31.40,31.38,31.32,31.35,31.34,31.38,31.33,31.31,31.38,31.34,31.33,31.37,31.38,31.33,31.36,31.41,31.41,31.40,31.42,31.44,31.44,31.42,31.35,31.37,31.43,31.39,31.35,31.38,31.42,31.37,31.28,31.37,31.37,31.40,31.33,31.35,31.39,31.40,31.34,31.36,25.99,24.41,22.77,22.23,21.43,20.55,20.39,20.14,20.06,19.35,19.17,18.93,18.08,18.38,18.62,19.16,18.01,17.95,16.14,14.29,12.92,11.06,10.39,10.46,7.80,6.44,4.89,4.15,3.30,2.96,2.80,3.17,3.13,2.75,2.83,3.21,3.09,2.73,2.94,2.83,2.83,2.56,2.42,2.27,2.08,1.95,1.80,1.68,1.58,1.41,1.26,1.25,1.12,0.85,0.76,0.88,1.20,1.52,1.64,1.80,2.09,1.83,1.47,1.96,2.18,1.80,1.97,2.49,2.39,2.29,2.62,2.97,2.91,2.76,3.17,3.31,3.17,3.35,3.82,4.03,3.88,4.27,3.80,3.90,3.35,3.32,3.61,3.11,2.92,2.54,2.49,2.79,2.58,2.12,2.32,2.52,2.32,1.86,2.44,2.98,2.69,4.46,3.92,3.36,3.43,3.30,2.83,2.66,2.97,3.00,2.26,2.84,3.22,2.44,2.80,3.49,3.25,3.71,3.11,3.15,3.24,2.74,2.35,2.67,2.66,1.86,2.07,2.38,1.86,1.60,1.85,2.22,2.43,2.08,2.45,2.03,2.56,2.96,3.20,3.78,3.98,3.98,4.38,4.33,3.81,3.55,4.01,3.97,3.42,3.62,3.99,3.71,3.33,3.32,3.02,2.82,2.92,2.89,2.33,2.24,2.57,2.13,1.70,2.04,2.10,1.69,1.39,1.79,1.98,1.68,2.05,2.17,2.49,2.14,2.66,2.80,2.42,2.70,2.96,2.97,2.82,3.12,3.36,3.14,3.32,3.65,3.80,3.80,4.03,4.35,4.36,4.33,4.81,5.02,5.54,5.32,4.69,4.79,5.15,4.71,4.43,4.54,4.69,4.27,3.97,4.31,4.23,3.85,3.81,4.05,3.84,3.69,3.74,3.99,3.70,3.48,3.80,4.10,3.54,3.83,4.01,4.16,3.74,4.21,4.37,4.46,4.42,4.97,5.02,5.00,4.97,5.44,4.95,4.37,5.16,5.52,5.12,4.88,5.74,5.87,5.42,5.47,6.34,6.10,5.89,6.21,6.77,6.77,6.47,6.74,6.58,6.57,6.37,6.04,6.04,6.04,5.40,5.31,5.18,4.94,4.41,4.58,4.67,4.03,4.03,4.45,4.24,3.33,3.68,3.68,3.41,3.58,3.44,3.73,3.97,3.63,4.11,4.52,4.47,4.37,4.56,4.84,4.74,4.95,5.45,5.53,5.32,5.67,6.06,6.17,6.25,6.78,6.73,6.11,6.29,6.71,6.20,5.93,6.41,5.91,5.68,5.80,5.96,5.21,4.86,4.66,4.09,4.45,4.85,4.36,4.47,5.18,5.18,4.57,5.23,5.77,6.07,6.22,6.54,7.09,7.13,7.50,7.94,8.37,7.81,8.40,8.26,7.75,8.37,8.78,8.13,8.04,8.57,9.17,8.80,9.81,9.12,8.38,8.94,9.28,8.41,7.96,8.50,8.60,7.87,7.59,6.97,7.31,7.45,6.92,6.72,7.15,7.22,6.51,6.77,7.18,7.04,6.73,7.21,7.50,7.34,7.02,7.32,7.05,6.40,5.72,6.13,6.77,6.41,6.29,6.55,7.03,6.80,6.88,7.44,7.23,7.42,7.82,8.21,7.81,8.17,8.77,8.94,9.00,9.38,9.79,11.46,10.36,9.41,9.51,10.10,9.15,8.90,9.47,9.04,8.41,8.37,8.89,8.69,7.91,8.44,8.24,7.59,7.76,8.56,8.25,7.81,8.53,9.42,7.96,8.05,9.77,9.72,8.23,9.40,10.06,9.27,8.38,9.81,10.98,10.08,9.30,8.19,9.08,9.49,8.52,7.73,8.84,9.45,8.08,7.87,9.48,8.62,7.66,8.38,9.23,8.71,7.91,9.14,8.82,7.24,8.23,7.98,7.99,7.15,6.97,7.27,6.99,6.23,7.15,6.79,6.45,6.69,7.54,7.00,6.98,8.09,7.78,7.33,7.76,8.66,7.98,7.61,8.12,9.05,8.45,7.32,8.05,7.55,6.91,7.19,7.20,6.65,6.57,6.03,6.90,6.32,5.66,5.60,6.26,5.41,5.91,6.23,6.06,6.12,6.44,6.44,6.66,6.68,7.72,8.09,8.07,7.94,9.18,8.29,6.68,7.24,8.32,7.55,6.04,7.03,7.66,7.12,5.99,6.88,7.41,6.02,7.04,7.78,8.38,6.83,8.35,9.25,8.44,9.66,10.11,9.98,11.09,10.70,10.11,10.94,11.37,10.99,11.61,12.04,11.91,12.47,11.79,11.18,11.76,11.73,11.43,11.77,12.59,11.75,11.24,12.24,11.16,10.70,10.16,9.77,8.97,9.59,9.32,8.45,8.37,9.38,9.50,8.08,8.63,9.55,9.24,8.54,9.31,9.95,9.59,9.94,10.54,11.19,11.01,11.54,11.61,12.27,11.70,13.02,12.46,11.42,12.34,13.16,11.91,11.60,12.36,12.91,11.77,11.98,13.13,12.46,11.91,12.61,13.44,13.15,13.07,13.57,14.25,13.88,14.25,13.27,13.34,14.11,13.79,12.97,13.20,13.98,13.20,13.13,13.37,13.76,12.96,12.77,13.69,13.78,12.78,13.09,14.15,14.10,13.70,14.39],[31.13,31.10,31.01,30.99,30.85,30.58,30.59,30.63,30.21,30.23,30.14,30.07,29.74,29.94,30.17,29.93,29.12,29.27,29.75,28.80,29.12,29.21,29.42,29.41,30.02,30.30,30.10,30.66,30.70,30.53,30.62,30.64,30.29,30.45,30.58,30.42,30.31,30.44,30.64,30.83,30.88,30.66,30.67,30.86,30.92,30.69,30.85,30.93,30.90,30.78,30.86,30.91,30.83,30.90,30.92,30.93,30.99,30.83,31.03,30.97,31.10,31.02,30.88,31.00,31.04,30.96,30.93,31.03,31.01,30.85,30.88,30.89,30.80,30.71,30.80,30.91,30.66,30.62,30.74,30.82,30.43,30.83,30.91,31.06,30.91,30.73,30.89,30.86,30.72,30.45,30.70,30.88,30.78,30.77,30.91,30.98,30.96,30.97,31.02,31.08,31.07,31.21,31.22,31.12,31.21,31.21,31.17,31.01,31.20,31.15,31.03,31.15,31.13,30.95,31.02,31.14,31.06,31.08,30.91,30.81,30.97,30.86,30.81,30.83,30.87,30.86,30.77,30.94,30.95,30.87,30.97,30.82,30.99,31.03,31.12,31.04,31.17,31.06,31.06,31.18,31.13,31.26,31.23,31.24,31.25,31.12,31.14,31.19,31.17,31.13,31.17,31.22,31.11,31.02,31.00,31.02,31.02,30.91,30.95,30.95,30.94,30.89,30.92,30.95,30.86,30.84,30.85,30.93,30.77,30.77,30.61,30.71,30.50,30.67,30.42,30.60,30.80,30.77,30.80,30.86,30.95,30.94,30.92,30.95,31.02,31.03,31.05,31.08,31.10,31.11,31.13,31.18,31.23,31.25,31.28,31.27,31.23,31.26,31.27,31.14,31.14,31.16,31.19,31.07,31.08,31.10,31.07,30.97,30.97,30.92,30.78,30.90,30.90,30.75,30.76,30.81,30.74,30.53,30.69,30.76,30.64,30.46,30.62,30.74,30.65,30.67,30.79,30.80,30.78,30.70,30.51,30.58,30.70,30.44,30.19,30.56,30.44,30.24,30.31,30.57,30.27,30.20,30.50,30.56,30.37,30.30,30.61,30.67,30.41,30.30,30.18,29.94,30.26,30.18,29.95,29.90,29.93,29.94,29.92,29.74,29.93,30.10,29.89,29.97,30.14,30.28,30.24,30.35,30.56,30.51,30.60,30.49,30.68,30.27,30.11,30.10,30.34,29.99,29.88,29.96,30.14,29.93,29.91,30.28,30.28,30.15,30.30,30.43,30.52,30.45,30.70,30.72,30.55,30.41,30.65,30.89,30.78,30.61,30.90,30.93,30.56,30.68,30.95,30.86,30.84,30.56,30.70,30.79,30.58,30.41,30.67,30.55,30.38,30.44,30.66,30.66,30.75,30.64,30.67,30.91,30.79,30.81,30.91,31.01,30.79,30.88,30.95,30.72,30.94,30.90,30.70,30.62,30.86,30.93,30.75,30.92,30.89,30.69,30.78,30.92,30.83,30.71,30.80,30.69,30.51,30.61,30.42,30.28,30.55,30.53,30.44,30.48,30.51,30.45,30.33,30.61,30.56,30.55,30.50,30.75,30.79,30.71,30.78,30.69,30.67,30.54,30.68,30.72,30.63,30.63,30.70,30.67,30.72,30.76,30.81,30.67,30.76,30.87,30.86,30.67,30.85,30.93,30.81,30.79,31.04,31.04,31.13,31.06,30.87,30.91,31.06,30.95,30.76,31.02,31.03,30.91,30.86,31.01,31.04,30.88,31.02,31.05,30.84,30.89,31.01,31.02,30.89,31.00,31.13,31.04,30.96,31.13,31.25,31.13,31.09,31.29,31.28,31.22,31.30,31.41,31.37,31.41,31.28,31.33,31.41,31.22,31.24,31.34,31.34,31.16,31.24,31.30,31.31,31.14,31.27,31.29,31.23,31.17,31.30,31.24,31.26,31.30,31.30,31.34,31.27,31.22,31.28,31.26,31.18,31.19,31.22,31.13,31.04,31.21,31.11,31.00,31.16,31.17,31.00,30.94,31.10,31.19,31.00,31.09,31.09,31.08,30.95,30.99,30.91,30.78,30.76,30.85,30.80,30.67,30.82,30.81,30.74,30.81,30.97,30.85,30.88,31.11,31.00,30.84,31.03,31.25,31.11,30.97,31.16,31.17,31.18,31.27,31.23,31.19,31.18,31.13,31.16,31.11,31.02,30.91,31.05,31.04,30.88,30.73,30.80,30.89,30.79,30.76,30.95,30.94,30.98,31.07,31.14,31.11,31.29,31.33,31.26,31.32,31.35,31.30,31.37,31.37,31.40,31.42,31.34,31.41,31.39,31.46,31.44,31.36,31.44,31.37,31.47,31.46,31.48,31.38,31.38,31.44,31.43,31.38,31.35,31.29,31.35,31.34,31.30,31.33,31.38,31.32,31.27,31.34,31.36,31.31,31.31,31.36,31.33,31.32,31.34,31.37,31.39,31.36,31.40,31.43,31.45,31.42,31.45,31.41,31.38,31.44,31.45,31.36,31.41,31.42,31.42,31.38,31.36,31.42,31.37,31.34,31.41,31.41,31.33,31.39,31.45,31.43,31.44,31.42,31.46,31.44,31.44,31.35,31.42,31.46,31.40,31.35,31.42,31.45,31.41,31.32,31.38,31.43,31.43,31.39,31.38,31.45,31.44,31.37,31.35,26.49,25.18,22.98,22.34,21.42,20.54,20.46,20.34,20.12,19.57,19.71,19.39,18.41,18.94,19.31,20.10,18.78,18.66,16.64,15.13,13.61,11.49,10.51,10.59,8.03,6.61,5.04,4.24,3.49,3.05,2.83,3.36,3.30,2.77,3.05,3.46,3.34,2.88,3.18,3.01,2.97,2.71,2.51,2.39,2.25,2.15,2.02,1.82,1.74,1.69,1.44,1.27,1.28,1.17,0.89,0.76,0.95,1.32,1.55,1.71,2.03,1.82,1.47,1.98,2.29,1.91,2.15,2.52,2.53,2.31,2.60,2.97,2.80,2.80,3.28,3.36,3.28,3.51,3.88,4.02,3.97,4.25,3.83,3.85,3.43,3.42,3.59,3.15,2.92,2.59,2.55,2.83,2.61,2.15,2.32,2.62,2.23,1.96,2.39,2.75,2.53,4.16,4.01,3.44,3.21,3.22,2.81,2.59,2.74,2.95,2.20,2.64,3.04,2.55,2.82,3.47,3.04,3.66,3.03,3.17,3.28,2.88,2.37,2.70,2.48,1.99,2.05,2.19,1.74,1.51,1.54,1.91,2.08,1.67,2.07,1.80,2.14,2.54,2.81,3.61,3.82,3.56,3.96,4.13,3.53,3.39,3.72,3.79,3.29,3.44,4.01,3.53,3.28,3.44,3.13,2.76,2.78,2.81,2.44,2.14,2.38,2.15,1.62,1.82,1.93,1.60,1.20,1.67,1.90,1.46,1.92,1.96,2.51,2.16,2.70,2.86,2.32,2.81,3.24,2.92,2.78,3.30,3.54,3.23,3.39,3.79,3.70,3.56,4.14,4.42,4.15,4.06,4.83,4.89,5.47,5.29,4.44,4.50,5.01,4.54,4.15,4.22,4.54,4.14,3.91,4.03,4.09,3.81,3.69,3.90,3.87,3.57,3.52,3.71,3.44,2.78,3.44,3.79,3.21,3.11,3.68,4.02,3.54,3.72,4.21,4.35,4.05,4.63,4.74,4.77,4.80,5.26,4.84,4.45,5.12,5.35,5.09,5.08,5.78,5.86,5.42,5.58,6.33,6.13,5.76,6.30,6.58,6.86,6.38,6.91,6.41,6.57,6.35,5.99,5.88,5.85,5.49,5.38,5.18,5.00,4.77,4.75,4.51,4.21,4.09,4.25,3.96,3.51,3.50,3.44,3.35,3.59,3.36,3.59,4.01,3.61,3.97,4.47,4.28,4.33,4.66,4.89,4.90,5.01,5.49,5.58,5.52,5.67,6.20,6.29,6.31,7.03,6.78,6.06,6.29,6.94,6.33,6.00,6.61,6.19,5.61,5.75,6.14,5.38,4.97,4.67,4.21,4.72,5.07,4.49,4.70,5.26,5.25,4.91,5.21,5.86,6.27,6.17,6.65,7.25,7.08,7.36,7.88,8.10,7.53,8.26,8.13,7.67,8.27,8.49,7.81,7.81,8.29,8.72,8.51,9.14,8.67,7.99,8.57,8.77,8.00,7.55,7.93,8.14,7.54,7.10,6.59,7.06,7.21,6.70,6.53,6.97,6.98,6.33,6.76,7.20,6.91,6.55,7.08,7.34,7.13,6.82,7.26,6.91,6.07,5.81,5.94,6.70,6.53,6.21,6.03,6.96,6.70,6.65,7.14,6.98,7.12,7.50,7.97,7.47,7.67,8.51,8.56,8.66,8.89,9.38,10.35,9.75,9.16,9.08,9.44,9.00,8.63,9.21,8.95,8.11,8.08,8.83,8.63,7.64,8.28,8.12,7.13,7.44,8.33,7.83,7.24,8.38,9.06,7.13,7.58,9.33,9.04,7.65,8.58,9.58,8.45,7.92,9.61,10.34,9.25,9.00,8.04,8.61,8.98,8.18,7.56,8.32,8.56,7.76,7.68,8.53,8.06,7.59,7.86,8.41,7.92,7.88,8.33,8.70,7.47,8.17,8.17,8.15,7.45,7.05,7.76,6.77,7.03,6.85,7.11,6.69,6.45,7.19,6.79,6.73,7.58,7.69,6.87,7.46,7.78,8.04,7.38,8.24,8.95,8.55,7.14,7.70,7.09,6.47,6.82,6.79,6.34,6.24,6.05,6.69,6.30,5.85,6.51,6.62,5.44,5.40,6.80,6.67,5.09,5.86,7.08,6.27,6.35,7.41,7.54,7.68,7.61,8.43,7.87,6.78,6.94,7.61,7.17,6.31,6.49,6.97,6.53,5.94,6.71,7.11,6.02,6.58,7.30,7.48,6.87,7.97,8.71,7.69,8.85,9.23,9.62,10.69,10.46,9.30,10.42,10.68,10.63,11.23,11.72,11.60,12.66,11.49,10.54,10.98,11.90,11.04,11.63,12.74,12.19,11.29,12.31,11.41,10.91,10.25,10.34,8.91,9.86,9.61,8.44,9.42,9.09,9.36,7.99,8.82,9.03,8.73,8.87,8.86,9.40,8.96,9.35,9.81,10.44,9.94,10.68,10.86,11.53,11.27,12.67,11.91,10.58,11.84,12.65,11.34,11.04,12.18,12.44,11.80,12.13,12.92,12.27,12.02,12.86,13.38,13.27,12.86,13.68,14.23,14.07,14.38,13.34,13.68,14.08,13.68,12.77,13.41,13.74,13.05,12.83,13.28,13.59,12.76,12.41,13.45,13.62,12.32,12.85,13.87,13.88,13.29,14.38],[31.21,31.14,31.04,31.04,30.88,30.61,30.65,30.69,30.23,30.24,30.18,30.09,29.79,30.05,30.34,30.10,29.22,29.44,29.89,28.86,29.20,29.34,29.42,29.37,30.00,30.27,30.10,30.58,30.66,30.49,30.62,30.61,30.30,30.49,30.57,30.43,30.33,30.51,30.66,30.82,30.84,30.66,30.68,30.83,30.89,30.72,30.91,30.91,30.85,30.83,30.89,30.91,30.77,30.93,30.96,30.95,31.07,30.95,31.01,31.02,31.10,31.02,30.90,31.01,31.04,30.95,30.92,31.02,30.98,30.81,30.87,30.91,30.78,30.72,30.80,30.94,30.68,30.65,30.79,30.81,30.45,30.79,30.93,31.04,30.90,30.68,30.85,30.85,30.71,30.42,30.69,30.87,30.75,30.75,30.92,30.97,30.90,30.98,31.01,31.04,31.04,31.16,31.13,31.10,31.16,31.12,31.16,31.11,31.16,31.11,31.06,31.15,31.14,30.94,31.00,31.07,31.02,31.01,30.91,30.78,30.88,30.88,30.81,30.77,30.85,30.91,30.77,30.88,30.92,30.85,31.00,30.87,31.00,31.10,31.09,31.13,31.11,31.05,31.07,31.16,31.08,31.19,31.18,31.19,31.17,31.06,31.14,31.16,31.13,31.11,31.13,31.16,31.08,30.99,30.95,31.00,31.02,30.89,30.94,30.95,30.92,30.88,30.95,30.94,30.80,30.86,30.88,30.91,30.75,30.75,30.62,30.68,30.43,30.67,30.48,30.53,30.74,30.71,30.72,30.79,30.89,30.88,30.88,30.92,30.97,30.99,31.02,31.09,31.04,31.08,31.12,31.17,31.18,31.22,31.17,31.23,31.22,31.19,31.21,31.10,31.13,31.12,31.13,31.05,31.04,31.04,31.00,30.92,30.90,30.89,30.76,30.81,30.76,30.68,30.67,30.81,30.65,30.44,30.59,30.67,30.57,30.36,30.46,30.63,30.61,30.62,30.69,30.68,30.74,30.58,30.52,30.51,30.61,30.40,30.16,30.53,30.37,30.33,30.32,30.53,30.24,30.22,30.45,30.47,30.33,30.36,30.58,30.69,30.45,30.34,30.19,30.03,30.37,30.18,30.04,29.93,30.02,30.05,29.98,29.89,29.99,30.14,29.88,29.83,30.12,30.18,30.11,30.23,30.47,30.42,30.65,30.39,30.64,30.16,30.05,29.99,30.22,29.94,29.86,29.89,30.16,30.01,30.05,30.35,30.33,30.21,30.42,30.47,30.52,30.50,30.77,30.79,30.62,30.51,30.68,30.92,30.80,30.70,30.94,30.96,30.58,30.70,30.96,30.87,30.80,30.58,30.65,30.79,30.59,30.40,30.58,30.58,30.42,30.36,30.57,30.67,30.69,30.56,30.64,30.88,30.81,30.83,30.89,30.98,30.78,30.86,30.90,30.71,30.89,30.89,30.71,30.62,30.79,30.84,30.73,30.81,30.79,30.65,30.76,30.86,30.79,30.68,30.66,30.72,30.51,30.52,30.45,30.32,30.49,30.44,30.42,30.48,30.48,30.42,30.30,30.61,30.53,30.54,30.52,30.75,30.74,30.68,30.71,30.61,30.60,30.51,30.63,30.69,30.53,30.61,30.64,30.59,30.71,30.68,30.74,30.62,30.68,30.78,30.80,30.65,30.77,30.84,30.80,30.81,30.93,30.97,31.05,30.97,30.87,30.86,30.99,30.88,30.76,30.95,30.95,30.83,30.81,30.96,30.93,30.79,30.95,30.95,30.77,30.85,30.94,30.97,30.89,30.98,31.09,31.02,30.96,31.13,31.23,31.17,31.14,31.26,31.30,31.24,31.26,31.35,31.37,31.33,31.27,31.27,31.38,31.28,31.29,31.34,31.34,31.20,31.27,31.29,31.31,31.17,31.26,31.29,31.24,31.19,31.28,31.25,31.23,31.19,31.30,31.28,31.16,31.21,31.24,31.19,31.10,31.16,31.18,31.00,31.00,31.16,31.06,30.97,31.14,31.10,30.93,30.93,31.09,31.08,30.96,30.99,31.07,31.02,30.90,30.98,30.92,30.81,30.78,30.87,30.80,30.68,30.72,30.78,30.68,30.70,30.85,30.77,30.76,30.95,30.92,30.84,30.92,31.17,31.09,30.91,31.14,31.10,31.13,31.24,31.20,31.15,31.18,31.12,31.14,31.09,31.05,30.92,31.04,30.98,30.86,30.67,30.78,30.91,30.69,30.76,30.96,30.98,30.99,31.04,31.09,31.13,31.26,31.29,31.23,31.26,31.30,31.28,31.32,31.33,31.34,31.38,31.34,31.37,31.37,31.40,31.39,31.40,31.42,31.38,31.41,31.42,31.40,31.37,31.37,31.38,31.40,31.31,31.29,31.25,31.31,31.33,31.26,31.31,31.35,31.33,31.31,31.32,31.36,31.34,31.31,31.36,31.32,31.28,31.34,31.35,31.34,31.32,31.33,31.35,31.37,31.37,31.37,31.37,31.36,31.42,31.38,31.35,31.37,31.37,31.40,31.38,31.32,31.37,31.39,31.35,31.36,31.39,31.37,31.39,31.39,31.40,31.33,31.38,31.43,31.40,31.40,31.38,31.41,31.44,31.39,31.37,31.40,31.43,31.38,31.36,31.40,31.39,31.39,31.37,31.37,31.38,31.40,31.35,31.30,26.43,24.80,22.82,22.34,21.46,20.58,20.66,20.42,20.32,19.77,19.74,19.46,18.64,19.14,19.26,19.90,18.81,18.76,16.82,14.99,13.37,11.59,10.81,10.75,8.37,7.09,5.64,5.01,4.57,3.89,3.74,4.41,4.26,3.63,3.93,4.55,4.24,3.72,3.98,3.79,3.70,3.41,3.22,2.95,2.77,2.71,2.59,2.31,2.12,2.11,1.76,1.51,1.54,1.50,1.21,0.86,0.76,1.02,1.28,1.73,1.95,1.68,1.62,2.26,2.38,2.24,2.57,2.98,2.99,2.92,3.27,3.60,3.56,3.64,4.16,4.30,4.33,4.62,5.08,5.14,5.13,5.50,4.94,4.81,4.27,4.47,4.64,3.99,3.73,3.31,3.28,3.59,3.36,2.73,2.89,3.20,2.81,2.40,2.93,3.23,2.87,4.40,3.97,3.43,3.51,3.31,2.68,2.55,3.11,3.44,2.60,3.06,3.42,2.97,3.26,4.00,3.69,4.21,3.72,3.79,3.85,3.21,3.01,3.19,2.97,2.39,2.54,2.69,2.21,1.95,1.83,2.51,2.57,1.97,2.54,1.89,2.43,3.15,3.10,3.82,4.03,3.81,4.34,4.36,3.72,3.53,3.99,3.98,3.44,3.75,4.20,3.63,3.44,3.72,3.43,2.92,3.14,3.21,2.69,2.36,2.81,2.43,1.76,1.95,2.20,1.79,1.41,1.78,2.21,1.73,2.32,2.42,2.88,2.64,3.06,3.07,2.70,3.06,3.42,3.20,3.18,3.61,3.72,3.38,3.67,4.18,4.12,3.97,4.50,4.86,4.59,4.51,5.23,5.35,5.95,5.69,4.89,4.84,5.50,5.01,4.64,4.54,5.04,4.60,4.00,4.33,4.48,4.11,3.93,4.12,4.16,3.85,3.79,3.99,3.73,3.35,3.75,4.13,3.82,3.65,4.05,4.20,4.16,4.14,4.70,4.66,4.52,5.05,5.44,5.44,5.39,5.89,5.42,4.84,5.74,6.03,5.59,5.43,6.46,6.37,5.95,6.37,7.03,6.71,6.61,7.11,7.49,7.66,7.42,7.67,7.33,7.37,7.15,6.70,6.73,6.82,6.06,5.98,5.82,5.58,5.02,5.25,5.05,4.69,4.25,4.53,4.36,4.06,4.27,4.29,3.49,4.10,3.80,4.33,4.42,3.94,4.32,4.93,4.84,4.67,5.16,5.61,5.42,5.69,6.31,6.44,6.09,6.61,7.16,7.22,7.13,7.80,7.56,6.98,7.18,7.60,7.00,6.76,7.29,6.74,6.54,6.75,6.89,5.90,5.43,5.37,4.42,5.02,5.47,4.91,4.87,5.87,5.73,5.03,5.50,6.40,6.86,6.86,7.36,7.81,7.82,8.29,8.67,9.07,8.53,9.09,8.82,8.34,8.85,9.22,8.70,8.51,9.02,9.49,9.27,10.08,9.69,8.81,9.34,9.78,8.95,8.58,9.08,9.25,8.39,8.08,7.37,7.85,8.04,7.42,7.21,7.78,7.74,7.13,7.40,7.97,7.52,7.31,7.82,8.06,7.74,7.49,7.68,7.43,6.69,6.25,6.53,7.16,7.01,6.70,6.78,7.40,7.19,7.27,7.68,7.68,7.78,8.18,8.57,8.35,8.52,9.13,9.32,9.53,9.89,10.03,11.57,10.56,9.81,9.83,10.26,9.50,9.27,9.83,9.35,8.80,8.74,9.22,9.06,8.19,8.58,8.64,7.90,7.97,8.65,8.41,8.15,8.77,9.40,8.10,8.31,9.82,9.70,8.26,9.41,10.18,8.79,8.13,10.09,11.10,9.44,9.60,8.35,8.86,9.65,8.25,7.72,8.67,9.03,8.24,7.94,9.13,8.73,8.18,8.44,9.24,8.74,8.41,9.49,9.07,7.64,8.63,8.58,7.54,7.80,7.44,7.77,6.76,6.61,7.45,6.98,6.47,6.90,7.98,7.09,7.18,8.27,8.15,7.59,8.13,8.61,8.67,8.04,8.68,9.35,8.95,7.82,8.49,7.82,7.30,7.41,7.38,7.03,6.82,6.32,7.00,6.74,6.13,6.05,6.54,5.77,6.21,6.60,6.47,6.06,6.09,7.01,7.10,6.50,7.78,8.28,8.48,8.51,9.37,8.60,7.25,7.28,8.32,7.58,6.50,7.09,7.91,7.42,6.43,7.30,7.61,6.33,7.36,7.86,8.44,7.04,8.44,9.23,8.36,9.90,10.11,10.43,11.33,11.28,10.46,11.28,11.71,11.17,11.94,12.36,12.13,12.86,11.40,11.08,11.78,12.21,11.34,11.99,12.81,11.73,11.30,12.24,11.30,10.80,10.52,10.42,9.27,9.83,9.67,8.89,9.10,9.81,9.73,8.59,9.05,9.46,9.26,9.31,9.44,10.09,9.78,10.07,10.70,11.44,11.02,11.64,11.60,12.22,11.86,13.21,12.51,11.43,12.23,13.21,11.92,11.76,12.48,12.99,11.99,12.33,13.36,12.46,12.20,13.14,13.56,13.26,12.95,13.94,14.46,14.22,14.42,13.37,13.30,14.36,13.98,12.84,13.47,14.25,13.45,13.21,13.76,13.94,13.05,12.72,13.98,14.00,12.92,13.48,14.41,14.26,13.79,14.67],[31.13,31.12,31.08,31.06,30.89,30.67,30.66,30.73,30.31,30.33,30.30,30.24,29.95,30.11,30.27,30.10,29.25,29.41,29.87,28.95,29.31,29.42,29.56,29.52,30.15,30.38,30.10,30.61,30.60,30.46,30.56,30.51,30.21,30.38,30.45,30.31,30.27,30.43,30.62,30.71,30.78,30.59,30.55,30.76,30.87,30.67,30.83,30.95,30.85,30.81,30.89,30.89,30.76,30.90,30.93,30.97,31.00,31.11,31.03,31.00,31.08,30.98,30.96,30.99,31.00,30.94,30.89,30.93,30.88,30.71,30.78,30.85,30.71,30.60,30.73,30.86,30.62,30.52,30.69,30.77,30.34,30.74,30.83,31.01,30.84,30.68,30.80,30.79,30.67,30.40,30.65,30.82,30.64,30.74,30.92,30.96,30.88,30.95,30.99,31.02,31.02,31.17,31.16,31.11,31.20,31.16,31.17,31.02,31.20,31.17,31.05,31.18,31.16,30.93,31.03,31.14,31.01,31.05,30.87,30.79,30.93,30.85,30.82,30.77,30.89,30.92,30.76,30.92,30.96,30.84,31.00,30.85,30.99,31.09,31.09,31.09,31.14,31.03,31.05,31.13,31.11,31.20,31.22,31.23,31.23,31.10,31.21,31.20,31.17,31.12,31.15,31.19,31.09,31.00,30.93,31.02,31.04,30.87,30.96,30.99,30.94,30.88,30.99,30.99,30.81,30.87,30.96,30.93,30.74,30.80,30.58,30.69,30.44,30.65,30.40,30.47,30.75,30.67,30.66,30.78,30.90,30.85,30.85,30.93,30.99,31.01,31.03,31.12,31.05,31.13,31.16,31.22,31.22,31.26,31.26,31.26,31.24,31.21,31.25,31.17,31.15,31.11,31.18,31.06,31.03,31.00,31.02,30.92,30.87,30.83,30.74,30.81,30.74,30.69,30.66,30.79,30.69,30.48,30.57,30.68,30.61,30.38,30.53,30.72,30.67,30.60,30.75,30.78,30.77,30.73,30.47,30.52,30.69,30.40,30.18,30.59,30.36,30.26,30.31,30.56,30.24,30.16,30.41,30.45,30.28,30.23,30.55,30.65,30.47,30.41,30.12,30.06,30.27,30.01,29.98,29.92,29.87,29.94,29.94,29.74,29.87,30.01,29.80,29.80,29.98,30.10,30.12,30.29,30.47,30.42,30.61,30.40,30.56,30.14,29.97,30.08,30.14,29.89,29.80,29.72,30.14,29.92,29.89,30.22,30.27,30.16,30.28,30.40,30.51,30.48,30.67,30.76,30.61,30.41,30.58,30.88,30.77,30.57,30.91,30.93,30.54,30.63,30.94,30.80,30.79,30.56,30.63,30.73,30.50,30.26,30.51,30.56,30.27,30.33,30.54,30.61,30.69,30.55,30.61,30.91,30.76,30.82,30.93,31.02,30.77,30.86,30.92,30.71,30.89,30.90,30.75,30.67,30.85,30.88,30.77,30.88,30.87,30.71,30.84,30.91,30.80,30.75,30.70,30.70,30.57,30.58,30.49,30.37,30.55,30.55,30.54,30.49,30.51,30.47,30.23,30.53,30.50,30.53,30.45,30.70,30.74,30.69,30.77,30.66,30.73,30.57,30.73,30.77,30.58,30.68,30.73,30.67,30.78,30.78,30.81,30.69,30.76,30.92,30.87,30.74,30.87,30.95,30.90,30.90,31.05,31.03,31.10,31.02,30.91,30.90,31.04,31.01,30.79,31.00,31.01,30.89,30.84,31.00,31.00,30.86,31.01,31.04,30.85,30.91,31.00,31.05,30.97,31.06,31.16,31.11,31.06,31.23,31.26,31.21,31.20,31.36,31.33,31.26,31.33,31.43,31.37,31.40,31.30,31.34,31.43,31.30,31.31,31.38,31.39,31.23,31.30,31.37,31.36,31.20,31.32,31.37,31.31,31.24,31.38,31.33,31.26,31.27,31.34,31.30,31.22,31.24,31.28,31.21,31.12,31.22,31.23,31.05,31.11,31.23,31.10,31.05,31.21,31.18,31.03,31.05,31.19,31.17,31.09,31.11,31.15,31.12,31.01,31.06,31.01,30.91,30.89,30.94,30.90,30.78,30.80,30.86,30.79,30.69,30.91,30.86,30.84,30.98,30.96,30.93,30.97,31.16,31.10,30.99,31.15,31.16,31.23,31.29,31.27,31.25,31.24,31.16,31.20,31.18,31.13,31.00,31.11,31.08,30.94,30.82,30.90,31.01,30.86,30.87,31.03,31.10,31.03,31.14,31.22,31.22,31.31,31.38,31.33,31.37,31.39,31.37,31.42,31.45,31.43,31.47,31.44,31.45,31.45,31.47,31.46,31.41,31.46,31.45,31.48,31.49,31.46,31.44,31.47,31.43,31.45,31.39,31.38,31.30,31.36,31.40,31.34,31.36,31.42,31.40,31.33,31.37,31.41,31.37,31.36,31.40,31.39,31.37,31.41,31.43,31.44,31.43,31.45,31.46,31.49,31.46,31.50,31.47,31.44,31.49,31.48,31.43,31.45,31.47,31.48,31.45,31.45,31.48,31.48,31.48,31.46,31.46,31.48,31.50,31.48,31.51,31.47,31.50,31.52,31.51,31.50,31.50,31.50,31.51,31.45,31.46,31.50,31.51,31.48,31.45,31.48,31.47,31.49,31.44,31.46,31.50,31.51,31.46,31.45,26.14,24.58,22.90,22.44,21.79,21.01,20.82,20.70,20.73,20.01,20.01,19.84,19.02,19.37,19.55,20.22,18.94,18.80,17.19,15.64,14.02,12.28,11.35,11.24,8.88,7.62,6.23,5.70,5.01,4.56,4.21,4.79,4.80,4.17,4.07,4.82,4.66,3.98,4.19,3.85,3.71,3.59,3.37,2.98,2.84,3.00,2.77,2.14,2.48,2.57,1.96,1.65,2.06,2.04,1.49,1.36,0.88,0.77,0.88,1.31,1.59,1.57,1.51,1.97,2.36,2.29,2.40,2.76,2.95,3.14,3.30,3.57,3.76,3.88,4.11,4.46,4.48,4.66,5.11,5.41,5.47,5.77,5.14,5.17,4.70,4.76,5.12,4.44,4.31,3.91,3.90,3.96,3.85,3.33,3.26,3.47,3.08,2.82,3.19,3.44,2.97,4.58,4.38,3.78,3.86,3.65,3.05,3.15,3.53,3.60,3.08,3.41,3.70,3.32,3.39,4.10,4.02,4.49,4.18,4.41,4.32,3.55,3.53,3.80,3.41,3.05,3.21,3.21,2.72,2.61,2.44,2.87,2.88,2.47,2.79,2.25,2.79,3.40,3.38,4.06,4.13,4.03,4.49,4.34,3.85,3.61,3.95,3.80,3.28,3.49,3.83,3.39,3.20,3.34,3.19,2.64,2.94,3.07,2.48,2.19,2.77,2.57,1.65,2.09,2.54,2.08,1.67,2.36,2.73,2.35,3.00,2.98,3.40,3.16,3.53,3.62,3.04,3.46,3.77,3.57,3.36,3.66,3.92,3.57,3.53,4.13,4.17,3.86,4.26,4.65,4.66,4.38,4.95,5.33,5.83,5.66,4.86,5.02,5.47,4.98,4.77,4.91,5.18,4.71,4.26,4.79,4.80,4.27,4.19,4.68,4.47,4.13,4.18,4.64,4.20,4.12,4.28,4.85,4.47,4.52,4.87,5.06,4.93,4.93,5.52,5.50,5.22,5.69,6.38,6.42,6.46,6.86,6.49,6.15,6.77,7.02,6.64,6.57,7.44,7.46,6.93,7.25,7.99,7.61,7.48,7.88,8.37,8.58,8.27,8.67,8.33,8.43,8.07,7.76,7.86,7.87,7.17,7.06,7.01,6.69,6.25,6.39,6.32,5.81,5.41,5.51,5.30,5.15,5.04,5.16,4.34,5.07,4.35,5.42,5.36,5.15,5.52,5.99,5.99,5.86,6.27,6.54,6.64,6.64,7.07,7.21,6.96,7.27,7.86,7.92,7.96,8.56,8.45,7.80,8.02,8.35,7.60,7.36,7.80,7.19,6.97,7.26,7.14,6.42,6.04,5.95,5.37,5.61,6.11,5.94,5.52,6.40,6.62,6.10,6.37,7.07,7.38,7.52,8.02,8.62,8.74,9.27,9.93,10.55,9.63,10.45,10.37,9.73,10.47,10.83,10.12,9.84,10.58,11.35,10.93,11.86,11.30,10.44,10.72,11.29,10.47,9.88,10.47,10.55,9.71,9.23,8.58,9.05,9.40,8.66,8.29,8.89,8.87,8.19,8.28,8.90,8.73,8.31,8.71,9.11,8.72,8.33,8.56,8.40,7.64,7.26,7.43,7.99,7.83,7.64,7.68,8.47,8.34,8.32,8.97,9.03,8.98,9.35,9.94,9.63,9.71,10.40,10.58,10.86,11.14,11.60,13.31,12.52,11.33,11.66,12.14,10.96,10.71,11.66,10.99,10.34,10.23,10.87,10.40,9.57,10.13,9.77,8.97,9.14,9.98,9.45,9.08,9.75,10.51,9.28,9.34,10.94,10.64,9.63,10.55,11.17,10.48,9.88,10.96,12.00,11.17,10.51,9.25,10.00,10.72,9.88,8.88,9.74,10.48,9.33,9.22,10.25,9.83,9.01,9.43,10.06,9.65,9.26,10.24,9.47,8.37,9.02,9.24,8.61,7.95,8.09,8.38,7.38,7.37,8.35,7.73,7.46,7.99,8.76,7.98,8.05,9.10,8.87,8.35,8.74,9.77,9.20,8.80,9.62,10.23,9.97,8.58,9.25,8.76,8.04,8.13,8.19,7.73,7.58,7.24,8.02,7.80,6.97,6.94,7.60,7.07,6.93,7.04,7.35,6.78,7.01,7.23,7.37,7.57,8.48,8.51,9.02,8.96,9.76,9.20,8.00,8.16,9.00,8.68,7.51,8.17,8.70,8.32,7.59,8.25,8.51,7.73,8.25,8.88,9.30,8.36,9.49,10.12,9.46,10.60,11.09,10.78,11.69,11.43,10.89,11.28,12.02,11.56,12.01,12.66,12.33,12.81,12.13,11.88,12.50,12.33,12.06,12.24,13.05,12.04,11.86,12.69,11.58,11.16,10.66,10.47,9.66,10.13,10.13,9.48,9.49,10.32,10.30,9.23,9.64,10.70,10.34,10.00,10.62,11.06,10.71,10.56,11.30,11.75,11.60,12.11,12.39,13.10,12.61,13.77,13.31,12.18,13.13,13.77,12.67,12.58,13.16,13.58,12.64,12.73,13.80,13.26,12.57,13.21,13.76,13.85,13.42,14.01,14.73,14.24,14.55,13.46,13.60,14.35,14.31,13.41,13.67,14.49,13.77,13.57,13.80,14.13,13.57,13.33,14.18,14.36,13.43,13.53,14.53,14.63,14.21,14.97],[31.17,31.11,31.05,31.02,30.85,30.61,30.64,30.70,30.20,30.24,30.26,30.16,29.81,30.10,30.39,30.14,29.23,29.46,29.91,28.90,29.11,29.50,29.51,29.33,30.08,30.26,30.09,30.60,30.59,30.40,30.59,30.55,30.25,30.40,30.51,30.40,30.31,30.45,30.61,30.74,30.77,30.58,30.61,30.83,30.85,30.67,30.83,30.90,30.79,30.77,30.81,30.87,30.73,30.88,30.95,30.96,31.08,30.88,31.03,30.99,31.07,31.02,30.91,30.99,31.01,30.92,30.88,30.99,30.93,30.69,30.80,30.84,30.68,30.62,30.72,30.84,30.63,30.58,30.74,30.78,30.39,30.78,30.85,30.97,30.83,30.65,30.79,30.81,30.68,30.40,30.66,30.80,30.62,30.64,30.82,30.95,30.87,30.92,31.01,31.05,31.02,31.16,31.14,31.10,31.20,31.19,31.16,31.09,31.20,31.15,30.98,31.19,31.15,30.91,31.04,31.08,31.00,31.02,30.90,30.79,30.90,30.87,30.74,30.76,30.88,30.84,30.68,30.86,30.95,30.88,30.99,30.86,30.95,30.99,31.07,31.05,31.09,31.01,31.04,31.13,31.04,31.20,31.18,31.22,31.20,31.04,31.16,31.20,31.13,31.12,31.13,31.17,31.09,31.00,30.92,31.01,31.02,30.88,30.93,30.93,30.91,30.85,30.97,30.94,30.79,30.79,30.91,30.87,30.70,30.74,30.54,30.62,30.38,30.60,30.43,30.49,30.70,30.68,30.68,30.76,30.86,30.84,30.84,30.95,30.98,30.97,31.01,31.10,31.05,31.11,31.14,31.19,31.19,31.22,31.20,31.23,31.25,31.18,31.23,31.15,31.14,31.11,31.14,31.07,31.02,30.99,30.99,30.90,30.85,30.85,30.71,30.79,30.72,30.66,30.64,30.71,30.67,30.40,30.56,30.63,30.62,30.38,30.44,30.69,30.61,30.62,30.69,30.73,30.74,30.64,30.48,30.47,30.59,30.38,30.17,30.50,30.32,30.26,30.29,30.47,30.17,30.13,30.35,30.41,30.23,30.28,30.55,30.65,30.37,30.40,30.09,29.98,30.32,30.04,29.98,29.85,29.93,29.97,29.86,29.78,29.91,30.11,29.79,29.78,30.07,30.17,30.06,30.12,30.38,30.37,30.52,30.32,30.53,30.12,29.95,29.96,30.10,29.82,29.77,29.77,30.02,29.88,29.97,30.27,30.26,30.18,30.34,30.40,30.54,30.56,30.77,30.83,30.68,30.46,30.63,30.89,30.73,30.65,30.95,30.92,30.54,30.65,30.95,30.81,30.74,30.51,30.62,30.75,30.53,30.28,30.51,30.51,30.40,30.30,30.51,30.60,30.64,30.50,30.61,30.84,30.77,30.78,30.88,30.98,30.77,30.84,30.84,30.69,30.83,30.86,30.66,30.65,30.76,30.82,30.74,30.79,30.79,30.65,30.77,30.84,30.72,30.65,30.62,30.63,30.38,30.49,30.34,30.19,30.43,30.39,30.41,30.40,30.45,30.38,30.24,30.51,30.51,30.46,30.45,30.69,30.66,30.59,30.70,30.59,30.61,30.47,30.62,30.69,30.52,30.56,30.65,30.61,30.67,30.63,30.74,30.62,30.65,30.78,30.81,30.64,30.76,30.87,30.83,30.81,30.94,30.99,31.05,30.96,30.87,30.85,30.97,30.92,30.77,30.92,30.92,30.83,30.80,30.94,30.94,30.77,30.95,31.00,30.77,30.84,30.98,31.00,30.90,31.03,31.13,31.02,31.04,31.21,31.24,31.21,31.20,31.33,31.30,31.23,31.31,31.35,31.33,31.31,31.21,31.22,31.33,31.26,31.23,31.28,31.29,31.18,31.19,31.24,31.25,31.16,31.20,31.25,31.23,31.22,31.27,31.23,31.17,31.15,31.20,31.17,31.10,31.15,31.13,31.09,31.02,31.11,31.08,30.95,31.02,31.11,31.01,31.01,31.12,31.07,30.93,31.03,31.14,31.07,31.00,31.05,31.12,31.05,30.92,31.05,30.94,30.78,30.86,30.96,30.81,30.69,30.77,30.86,30.74,30.66,30.78,30.88,30.81,30.82,30.91,30.90,30.84,30.98,31.07,30.91,31.03,31.10,31.18,31.21,31.22,31.20,31.21,31.14,31.18,31.13,31.12,30.95,31.06,31.03,30.87,30.69,30.74,30.95,30.80,30.78,30.98,31.09,31.05,31.04,31.15,31.18,31.26,31.28,31.25,31.30,31.33,31.27,31.32,31.33,31.30,31.35,31.32,31.33,31.35,31.38,31.33,31.33,31.41,31.40,31.44,31.47,31.43,31.41,31.41,31.41,31.38,31.32,31.29,31.20,31.28,31.33,31.23,31.23,31.36,31.33,31.25,31.24,31.34,31.29,31.26,31.31,31.28,31.26,31.30,31.30,31.29,31.30,31.31,31.33,31.39,31.34,31.38,31.34,31.31,31.38,31.36,31.31,31.30,31.32,31.38,31.35,31.32,31.36,31.42,31.37,31.35,31.40,31.43,31.42,31.40,31.43,31.39,31.43,31.46,31.44,31.44,31.44,31.46,31.44,31.40,31.40,31.38,31.42,31.38,31.37,31.34,31.36,31.39,31.33,31.34,31.39,31.37,31.31,31.32,26.36,24.65,22.80,22.41,21.62,20.76,20.49,20.32,20.30,19.70,19.65,19.41,18.77,19.30,19.11,19.71,18.70,18.61,16.42,14.71,13.23,11.82,10.77,10.59,8.16,6.87,5.39,4.86,4.34,4.06,3.49,3.93,4.03,3.55,3.30,3.82,3.84,3.29,3.20,2.92,2.80,2.88,2.81,2.39,2.33,2.64,2.28,1.72,2.09,2.27,1.75,1.56,2.00,2.05,1.63,1.67,1.25,0.90,0.76,0.87,1.24,1.29,1.16,1.30,1.65,1.78,1.76,2.07,2.36,2.48,2.49,2.77,3.03,3.04,3.12,3.45,3.78,3.64,3.99,4.35,4.56,4.92,4.33,4.36,4.07,4.16,4.46,4.00,4.08,3.49,3.64,3.71,3.39,2.99,3.18,3.33,2.66,2.65,3.17,3.14,2.90,4.47,4.48,3.77,3.95,3.56,3.14,3.10,3.70,3.57,3.19,3.49,3.71,3.43,3.53,3.96,3.99,4.27,4.02,4.45,4.32,3.55,3.59,4.01,3.56,2.98,3.30,3.39,2.81,2.62,2.50,3.06,3.03,2.49,2.86,2.18,2.73,3.20,2.97,3.73,3.77,3.66,3.86,3.85,3.47,3.14,3.46,3.35,2.74,3.13,3.39,2.94,2.61,2.78,2.56,1.98,2.31,2.50,2.07,1.69,2.20,1.98,1.36,1.75,2.19,2.03,1.63,2.12,2.65,2.55,3.10,2.91,3.46,3.00,3.32,3.38,2.79,2.96,3.34,3.19,2.79,3.14,3.42,3.03,3.02,3.57,3.61,3.35,3.74,4.01,3.92,3.84,4.35,4.63,5.29,5.11,4.25,4.39,4.87,4.29,4.10,4.27,4.56,4.12,3.80,4.25,4.32,3.92,3.88,4.29,4.13,3.79,3.98,4.36,3.99,3.68,4.16,4.54,3.93,4.05,4.65,4.65,4.34,4.64,5.40,5.01,4.83,5.38,6.10,6.11,5.98,6.49,6.12,5.60,6.38,6.68,6.02,5.89,6.97,6.83,6.31,6.71,7.34,7.06,6.85,7.26,7.81,7.94,7.70,8.08,7.92,7.78,7.51,7.07,7.32,7.07,6.39,6.54,6.40,5.89,5.46,5.83,5.48,4.83,4.71,5.02,4.66,4.19,4.47,4.42,4.26,4.39,4.08,4.31,4.60,4.17,4.32,4.89,5.11,4.76,5.00,5.59,5.57,5.62,6.10,6.43,6.25,6.52,7.02,7.25,7.07,7.75,7.74,7.12,7.31,7.78,6.99,6.79,6.97,6.44,6.34,6.56,6.34,5.44,4.98,4.82,4.32,4.69,5.36,4.92,4.74,5.68,5.85,5.39,5.70,6.45,6.79,6.94,7.49,8.03,8.07,8.71,9.02,9.44,9.05,9.69,9.47,9.05,9.56,9.93,9.22,9.19,9.80,10.54,10.14,11.06,10.45,9.72,10.16,10.72,9.81,9.28,9.69,9.89,8.77,8.58,7.76,8.22,8.82,8.03,7.61,8.42,8.37,7.64,7.74,8.43,8.11,7.68,8.16,8.54,8.16,7.75,7.94,7.79,7.01,6.62,6.82,7.40,7.27,6.96,7.36,7.88,7.59,7.62,8.36,8.50,8.13,8.79,9.31,9.23,9.08,9.71,10.19,10.27,10.48,11.08,12.66,11.78,10.55,10.92,11.30,10.26,10.28,10.72,10.19,9.68,9.57,9.96,9.56,9.00,9.23,8.94,8.43,8.42,9.25,8.82,8.41,9.07,9.64,8.53,8.45,9.92,9.87,8.97,9.86,10.35,9.93,9.09,10.20,11.33,10.53,10.14,9.02,9.76,10.32,9.49,8.68,9.63,10.20,9.28,9.33,10.20,9.58,8.87,9.61,10.07,9.41,8.98,10.10,9.63,8.53,8.79,9.28,8.45,7.76,8.45,8.35,7.32,7.35,8.32,7.76,7.33,7.68,8.55,7.72,7.65,8.60,8.39,7.90,8.28,9.00,8.53,8.01,8.66,9.34,8.97,7.79,8.46,8.07,7.41,7.61,7.60,7.20,7.06,6.95,7.66,7.38,6.56,6.61,7.63,6.50,6.72,7.21,7.27,6.51,6.56,7.24,7.19,7.27,8.06,8.57,8.85,8.86,9.77,9.32,7.81,8.09,9.13,8.62,7.41,7.83,8.44,7.87,6.87,7.49,8.26,7.32,7.85,8.50,9.07,8.21,9.00,9.72,9.11,10.17,10.84,10.54,11.52,11.22,10.85,11.44,11.99,11.26,12.02,12.52,12.11,12.76,11.72,11.49,12.11,11.95,11.61,11.84,12.41,11.33,11.47,11.91,11.15,10.91,10.31,10.31,9.41,9.61,9.84,9.47,9.23,10.07,10.07,9.17,9.87,10.31,10.55,10.22,10.26,10.90,10.69,10.69,11.37,11.77,11.44,12.02,12.06,12.74,12.24,13.44,13.26,12.06,12.92,13.62,12.30,12.14,12.98,13.46,12.28,12.40,13.50,13.02,12.17,12.94,13.49,13.29,13.01,13.49,14.21,13.79,14.01,12.93,12.95,13.98,14.07,13.17,13.25,14.07,13.54,13.14,13.60,13.96,13.33,13.00,14.00,14.12,13.22,13.49,14.34,14.35,13.89,14.32],[31.01,30.93,30.91,30.88,30.72,30.45,30.50,30.55,30.13,30.08,30.12,30.07,29.72,29.90,30.11,29.89,29.07,29.27,29.59,28.67,29.00,29.12,29.15,29.32,29.93,30.12,29.95,30.47,30.47,30.34,30.51,30.42,30.19,30.39,30.45,30.33,30.24,30.38,30.55,30.72,30.82,30.60,30.57,30.82,30.78,30.66,30.74,30.88,30.80,30.67,30.75,30.81,30.76,30.87,30.89,30.91,31.06,30.83,31.02,30.97,31.07,30.98,30.86,30.92,31.01,30.85,30.86,30.95,30.89,30.68,30.82,30.84,30.66,30.57,30.69,30.79,30.58,30.47,30.61,30.66,30.29,30.65,30.74,30.91,30.76,30.57,30.73,30.80,30.64,30.30,30.62,30.78,30.59,30.57,30.80,30.90,30.82,30.92,30.98,31.06,31.00,31.16,31.14,31.08,31.20,31.24,31.17,31.05,31.18,31.17,30.99,31.14,31.16,30.93,31.02,31.13,31.06,31.02,30.83,30.78,30.94,30.89,30.76,30.81,30.86,30.87,30.74,30.92,30.98,30.88,31.03,30.91,30.98,30.97,31.07,31.07,31.10,31.01,31.02,31.08,31.04,31.19,31.15,31.22,31.19,31.03,31.15,31.18,31.10,31.14,31.16,31.17,31.08,31.04,30.96,30.94,31.00,30.88,30.83,30.87,30.91,30.82,30.87,30.94,30.83,30.79,30.84,30.91,30.82,30.73,30.68,30.69,30.51,30.63,30.39,30.56,30.77,30.73,30.76,30.83,30.89,30.93,30.90,30.96,31.03,30.99,31.03,31.08,31.08,31.12,31.14,31.18,31.19,31.23,31.23,31.24,31.22,31.17,31.23,31.17,31.11,31.08,31.13,31.07,31.03,31.00,31.01,30.97,30.91,30.85,30.75,30.90,30.80,30.69,30.69,30.85,30.69,30.44,30.59,30.75,30.61,30.38,30.50,30.74,30.62,30.60,30.76,30.78,30.75,30.72,30.42,30.53,30.62,30.28,30.10,30.48,30.32,30.12,30.14,30.47,30.16,30.04,30.32,30.45,30.24,30.19,30.51,30.66,30.27,30.30,30.11,29.80,30.18,29.96,29.80,29.70,29.74,29.82,29.74,29.54,29.76,29.94,29.76,29.68,30.03,30.13,30.06,30.01,30.38,30.38,30.50,30.29,30.61,30.11,29.98,29.80,30.11,29.75,29.69,29.70,29.87,29.74,29.74,30.11,30.16,29.96,30.17,30.31,30.44,30.34,30.66,30.79,30.57,30.31,30.60,30.87,30.77,30.54,30.91,30.91,30.50,30.56,30.93,30.75,30.69,30.43,30.62,30.73,30.45,30.27,30.54,30.44,30.30,30.33,30.53,30.58,30.66,30.53,30.64,30.86,30.81,30.80,30.91,30.95,30.77,30.85,30.88,30.67,30.87,30.83,30.67,30.55,30.80,30.82,30.73,30.82,30.88,30.63,30.76,30.88,30.82,30.68,30.75,30.72,30.52,30.58,30.43,30.23,30.43,30.34,30.40,30.40,30.37,30.31,30.24,30.46,30.51,30.46,30.38,30.69,30.72,30.61,30.73,30.63,30.63,30.47,30.66,30.71,30.55,30.61,30.67,30.60,30.67,30.72,30.75,30.58,30.73,30.82,30.80,30.66,30.83,30.92,30.79,30.77,31.01,30.98,31.08,30.98,30.86,30.85,30.95,30.90,30.73,30.94,30.93,30.82,30.81,30.96,30.96,30.81,30.97,30.98,30.77,30.86,30.97,30.98,30.90,31.02,31.12,31.04,31.00,31.16,31.20,31.11,31.10,31.28,31.23,31.18,31.28,31.32,31.28,31.31,31.23,31.24,31.33,31.19,31.18,31.28,31.25,31.12,31.17,31.25,31.26,31.11,31.23,31.28,31.24,31.19,31.29,31.26,31.16,31.21,31.23,31.22,31.12,31.13,31.17,31.15,30.96,31.08,31.10,31.02,31.00,31.12,31.06,30.96,31.09,31.11,30.98,30.99,31.08,31.11,31.00,31.05,31.10,31.05,30.93,31.05,30.95,30.79,30.83,30.90,30.84,30.66,30.71,30.80,30.70,30.70,30.82,30.81,30.80,30.89,30.85,30.85,30.90,31.03,31.09,30.97,31.04,31.15,31.18,31.23,31.22,31.22,31.19,31.10,31.16,31.15,31.08,30.93,31.04,31.03,30.87,30.76,30.78,30.97,30.80,30.77,30.98,31.05,30.97,31.05,31.15,31.16,31.25,31.29,31.26,31.33,31.34,31.28,31.33,31.34,31.34,31.38,31.35,31.33,31.35,31.37,31.36,31.33,31.38,31.36,31.41,31.43,31.43,31.32,31.38,31.39,31.37,31.34,31.30,31.24,31.29,31.32,31.23,31.25,31.32,31.31,31.23,31.25,31.32,31.23,31.24,31.27,31.27,31.25,31.28,31.32,31.34,31.35,31.39,31.38,31.42,31.34,31.41,31.38,31.30,31.39,31.41,31.31,31.37,31.38,31.39,31.38,31.36,31.39,31.39,31.36,31.40,31.39,31.37,31.40,31.43,31.45,31.40,31.41,31.43,31.43,31.40,31.42,31.40,31.44,31.37,31.37,31.39,31.43,31.38,31.33,31.36,31.41,31.42,31.35,31.38,31.41,31.41,31.35,31.39,26.04,24.30,22.40,21.95,20.90,20.20,20.06,19.65,19.59,19.24,19.18,18.81,18.30,18.76,18.68,19.29,18.52,18.38,16.13,14.76,13.26,11.44,10.56,10.34,7.44,6.01,4.36,3.45,2.76,2.59,2.31,2.52,2.64,2.38,2.25,2.64,2.71,2.41,2.45,2.16,2.12,2.13,2.02,1.63,1.66,1.86,1.66,1.38,1.71,1.80,1.45,1.41,1.74,1.82,1.60,1.56,1.47,1.21,0.85,0.76,0.83,1.04,0.95,0.91,1.12,1.27,1.20,1.31,1.57,1.60,1.58,1.78,1.92,1.99,2.04,2.19,2.34,2.36,2.50,2.76,2.96,3.10,2.75,2.92,2.67,2.59,2.92,2.65,2.73,2.44,2.58,2.63,2.40,2.12,2.37,2.48,2.01,2.26,2.59,2.57,2.73,4.23,4.13,3.54,3.62,3.38,3.10,3.11,3.23,3.42,2.75,3.07,3.33,2.86,3.06,3.53,3.32,3.55,3.05,3.36,3.47,2.89,2.73,3.04,2.90,2.47,2.69,2.81,2.48,2.31,2.24,2.57,2.65,2.32,2.56,2.13,2.33,2.63,2.65,3.19,3.33,3.06,3.11,3.27,2.77,2.56,2.87,2.80,2.23,2.52,3.02,2.39,2.12,2.26,2.10,1.60,1.93,1.98,1.46,1.33,1.90,1.84,1.18,1.48,1.81,1.80,1.51,1.86,2.18,2.21,2.40,2.36,2.62,2.26,2.52,2.67,2.16,2.43,2.68,2.55,2.26,2.57,2.81,2.34,2.46,2.97,2.97,2.81,3.18,3.35,3.25,3.18,3.78,3.94,4.52,4.15,3.48,3.60,3.92,3.60,3.45,3.44,3.62,3.31,3.30,3.32,3.37,3.25,3.24,3.28,3.32,3.29,3.39,3.45,3.51,3.34,3.59,3.80,3.40,3.65,3.85,3.94,3.80,4.11,4.58,4.44,4.39,4.81,5.24,5.11,5.05,5.42,5.24,4.95,5.32,5.67,5.61,5.14,5.95,5.88,5.70,5.67,6.37,6.05,5.71,6.18,6.45,6.43,6.28,6.58,6.38,6.39,6.26,6.13,6.04,5.98,5.57,5.65,5.35,5.14,4.57,4.92,4.81,4.28,4.09,4.53,4.05,4.05,3.99,3.77,3.60,4.04,3.49,3.83,3.93,3.81,3.92,4.20,4.48,4.14,4.45,4.81,4.80,4.83,5.22,5.44,5.39,5.51,5.74,5.94,5.95,6.40,6.40,5.86,5.94,6.20,5.78,5.81,5.83,5.29,5.36,5.39,5.42,4.98,4.67,4.31,4.08,4.69,4.77,4.30,4.40,5.01,5.11,4.60,4.94,5.60,5.66,5.79,6.31,6.49,6.65,7.01,7.37,7.84,7.38,7.89,7.83,7.88,7.94,8.20,7.55,7.75,8.26,8.60,8.43,9.00,8.59,8.15,8.44,8.84,8.07,7.94,8.11,8.44,7.48,7.21,6.65,6.95,7.34,6.79,6.53,6.98,7.25,6.60,6.96,7.07,6.95,6.57,6.99,7.06,6.87,6.49,6.89,6.67,6.30,6.05,6.29,6.54,6.25,6.24,6.37,6.80,6.67,6.64,7.04,7.26,7.01,7.28,7.79,7.66,7.50,8.32,8.53,8.59,8.80,9.28,10.55,9.79,8.96,9.06,8.90,8.64,8.54,8.88,8.42,7.98,7.84,8.30,8.02,7.53,7.71,7.60,7.16,7.14,7.89,7.61,7.17,7.79,8.45,7.35,7.29,8.80,8.87,7.66,8.59,9.13,8.86,7.84,9.14,10.07,9.44,8.72,7.73,8.66,8.95,8.48,7.84,8.35,9.08,8.26,8.03,9.14,8.55,7.88,8.31,9.07,8.54,8.07,8.90,8.77,7.62,7.90,7.77,7.40,7.19,7.30,7.44,6.87,6.89,7.21,6.76,7.02,7.03,7.63,6.83,7.08,7.66,7.55,7.17,7.28,7.80,7.62,7.22,7.83,8.29,7.93,6.94,7.37,6.86,6.60,6.82,6.53,6.36,6.47,6.63,7.06,6.56,6.21,6.72,7.12,6.11,6.41,7.27,6.46,6.21,6.57,6.75,6.66,7.17,7.82,7.77,8.19,7.95,9.01,8.40,6.99,7.35,8.25,7.80,6.66,7.11,7.79,7.14,6.30,6.90,7.35,6.62,7.18,7.44,8.08,7.32,7.88,8.48,8.13,8.88,9.66,9.36,10.23,9.97,9.63,10.21,10.80,10.26,11.01,11.71,11.31,12.14,11.06,10.47,11.21,11.50,10.63,11.13,11.98,11.39,10.52,11.47,10.66,10.35,9.52,9.44,8.38,9.05,8.98,8.48,8.42,8.95,9.09,8.26,8.17,9.04,9.31,9.10,9.18,9.89,9.74,9.52,10.09,10.48,10.33,10.53,10.72,11.35,11.07,12.08,11.79,10.86,11.73,12.31,11.04,10.70,11.96,12.12,11.15,11.37,12.35,11.78,11.03,11.95,12.49,12.47,12.16,12.60,13.42,13.11,13.50,12.47,12.77,13.30,13.04,12.13,12.69,13.13,12.48,12.14,12.72,12.68,12.39,12.13,12.81,12.90,12.00,12.18,12.95,13.03,12.68,13.44],[31.10,31.05,30.97,30.95,30.79,30.51,30.56,30.62,30.16,30.14,30.19,30.10,29.76,29.99,30.27,29.97,29.06,29.36,29.64,28.88,29.12,29.37,29.28,29.29,29.99,30.17,30.02,30.55,30.54,30.35,30.53,30.49,30.25,30.40,30.44,30.34,30.23,30.39,30.54,30.68,30.74,30.53,30.53,30.79,30.77,30.65,30.72,30.86,30.78,30.69,30.78,30.85,30.68,30.82,30.88,30.95,31.08,30.90,31.01,30.94,31.02,30.95,30.86,30.95,30.98,30.87,30.80,30.93,30.90,30.65,30.74,30.78,30.70,30.58,30.69,30.80,30.56,30.50,30.61,30.69,30.35,30.67,30.81,30.87,30.74,30.58,30.72,30.78,30.60,30.35,30.60,30.72,30.58,30.59,30.77,30.90,30.79,30.90,30.99,31.05,31.02,31.16,31.14,31.07,31.20,31.24,31.18,31.05,31.21,31.17,30.98,31.16,31.15,30.91,31.02,31.09,31.01,31.00,30.83,30.78,30.94,30.85,30.74,30.79,30.86,30.82,30.70,30.92,30.95,30.84,31.04,30.94,31.00,31.03,31.13,31.07,31.10,31.00,31.01,31.07,31.05,31.16,31.15,31.20,31.17,31.04,31.16,31.16,31.11,31.12,31.12,31.15,31.05,30.98,30.87,30.97,30.98,30.88,30.87,30.92,30.91,30.82,30.92,30.92,30.76,30.77,30.89,30.86,30.70,30.70,30.58,30.62,30.43,30.57,30.36,30.51,30.70,30.69,30.65,30.73,30.86,30.81,30.80,30.93,31.00,30.96,31.01,31.11,31.05,31.14,31.15,31.16,31.18,31.24,31.20,31.25,31.23,31.18,31.23,31.18,31.14,31.07,31.13,31.07,31.01,30.95,30.98,30.93,30.84,30.85,30.70,30.78,30.74,30.71,30.65,30.72,30.72,30.47,30.57,30.71,30.68,30.39,30.49,30.74,30.64,30.63,30.75,30.79,30.75,30.66,30.46,30.53,30.62,30.40,30.17,30.51,30.39,30.28,30.30,30.53,30.26,30.18,30.42,30.46,30.29,30.31,30.58,30.65,30.39,30.42,30.12,30.05,30.28,30.04,29.94,29.83,29.91,29.96,29.78,29.72,29.93,30.06,29.80,29.80,30.08,30.15,30.10,30.17,30.41,30.39,30.51,30.26,30.45,30.10,29.97,30.02,30.12,29.82,29.75,29.76,30.00,29.80,29.89,30.26,30.24,30.11,30.28,30.36,30.51,30.44,30.73,30.82,30.64,30.44,30.64,30.87,30.75,30.64,30.91,30.92,30.54,30.61,30.94,30.78,30.69,30.45,30.55,30.72,30.49,30.26,30.48,30.51,30.37,30.29,30.54,30.60,30.67,30.52,30.62,30.84,30.79,30.79,30.89,30.95,30.78,30.84,30.86,30.70,30.84,30.87,30.67,30.68,30.80,30.86,30.76,30.79,30.82,30.69,30.77,30.85,30.76,30.69,30.67,30.73,30.46,30.53,30.40,30.23,30.52,30.46,30.43,30.43,30.51,30.44,30.28,30.58,30.58,30.54,30.51,30.74,30.70,30.62,30.77,30.65,30.68,30.52,30.67,30.72,30.55,30.58,30.66,30.62,30.69,30.66,30.75,30.64,30.71,30.83,30.83,30.70,30.84,30.92,30.82,30.81,31.02,31.00,31.06,30.98,30.88,30.85,30.98,30.89,30.76,30.93,30.93,30.83,30.79,30.95,30.93,30.76,30.97,30.99,30.75,30.86,31.02,31.02,30.93,31.10,31.15,31.10,31.09,31.27,31.26,31.20,31.23,31.38,31.31,31.26,31.34,31.39,31.32,31.32,31.25,31.23,31.32,31.26,31.27,31.29,31.29,31.20,31.24,31.28,31.29,31.19,31.28,31.31,31.28,31.26,31.32,31.29,31.23,31.19,31.26,31.21,31.16,31.23,31.21,31.14,31.13,31.18,31.16,31.01,31.09,31.12,31.04,31.07,31.14,31.08,31.00,31.10,31.20,31.10,31.06,31.06,31.17,31.06,30.98,31.13,31.01,30.84,30.93,31.00,30.86,30.74,30.87,30.95,30.78,30.76,30.94,30.96,30.91,30.93,31.02,30.94,30.95,31.07,31.12,30.98,31.05,31.16,31.21,31.25,31.24,31.25,31.24,31.18,31.18,31.19,31.13,31.01,31.07,31.06,30.90,30.75,30.73,30.98,30.86,30.85,30.99,31.11,31.10,31.09,31.18,31.24,31.28,31.33,31.33,31.34,31.37,31.33,31.36,31.38,31.35,31.41,31.37,31.37,31.40,31.41,31.37,31.35,31.43,31.37,31.45,31.47,31.43,31.38,31.42,31.41,31.37,31.33,31.28,31.20,31.30,31.31,31.24,31.23,31.36,31.30,31.28,31.28,31.35,31.29,31.31,31.33,31.33,31.31,31.35,31.35,31.34,31.37,31.38,31.37,31.43,31.38,31.44,31.41,31.37,31.40,31.43,31.35,31.33,31.40,31.42,31.34,31.35,31.42,31.45,31.38,31.41,31.45,31.44,31.44,31.46,31.47,31.43,31.47,31.49,31.45,31.45,31.44,31.46,31.48,31.44,31.44,31.44,31.46,31.43,31.40,31.40,31.42,31.43,31.40,31.39,31.45,31.44,31.36,31.41,26.36,24.54,22.69,22.28,21.38,20.55,20.25,20.03,19.88,19.46,19.49,19.16,18.61,19.18,19.25,19.66,18.64,18.81,16.28,15.08,13.25,11.93,10.49,10.43,7.54,6.29,4.74,3.97,3.17,3.10,2.70,2.86,3.14,2.88,2.67,3.04,3.18,2.80,2.80,2.47,2.50,2.58,2.36,1.88,1.98,2.26,1.90,1.55,1.97,2.11,1.67,1.59,2.10,2.21,1.83,1.83,1.75,1.44,1.08,0.81,0.76,0.88,1.04,1.06,1.09,1.37,1.41,1.44,1.63,1.85,1.86,2.00,2.22,2.32,2.44,2.45,2.72,2.75,2.90,3.13,3.40,3.58,3.04,3.19,2.98,2.96,3.33,2.98,3.25,2.90,3.16,2.99,2.72,2.57,2.78,2.82,2.27,2.56,2.96,2.81,2.71,4.27,4.15,3.56,3.80,3.65,3.28,3.33,3.54,3.71,3.16,3.42,3.68,3.32,3.46,3.90,3.75,3.99,3.55,4.01,4.04,3.41,3.27,3.74,3.45,2.97,3.24,3.47,2.98,2.84,2.73,3.09,3.11,2.65,3.04,2.41,2.67,3.13,2.90,3.49,3.58,3.39,3.48,3.54,3.24,2.99,3.13,3.13,2.61,2.76,3.18,2.67,2.43,2.69,2.31,1.80,2.09,2.28,1.77,1.54,2.04,1.84,1.36,1.62,2.04,1.91,1.66,2.16,2.46,2.51,2.91,2.72,3.03,2.73,2.91,3.03,2.54,2.72,3.02,2.87,2.54,2.90,3.14,2.78,2.82,3.23,3.23,3.18,3.50,3.69,3.55,3.48,4.20,4.29,4.94,4.58,3.88,3.97,4.33,3.92,3.64,3.81,4.00,3.66,3.52,3.63,3.73,3.45,3.46,3.66,3.64,3.33,3.54,3.88,3.60,3.30,3.79,4.27,3.65,3.74,4.41,4.47,4.13,4.63,5.13,4.98,4.86,5.40,5.95,6.10,5.76,6.39,6.09,5.50,6.21,6.57,5.99,5.77,6.79,6.74,6.15,6.42,7.14,6.80,6.43,6.96,7.42,7.34,7.21,7.53,7.48,7.42,7.03,6.81,6.98,6.67,6.12,6.25,6.12,5.61,5.21,5.60,5.21,4.65,4.68,4.90,4.53,4.18,4.23,4.35,4.17,4.44,4.24,4.50,4.33,4.03,4.09,4.52,4.86,4.50,4.76,5.30,5.31,5.30,5.85,6.05,5.88,6.24,6.54,6.77,6.72,7.24,7.21,6.70,6.84,7.03,6.49,6.43,6.42,6.00,6.03,6.33,6.16,5.39,5.06,4.59,4.29,4.59,5.21,4.75,4.52,5.52,5.57,5.08,5.36,6.00,6.31,6.51,7.00,7.39,7.55,8.15,8.50,9.01,8.46,9.28,9.05,8.61,9.25,9.65,8.90,8.79,9.60,10.26,9.76,10.76,10.16,9.52,9.94,10.37,9.48,9.09,9.50,9.77,8.71,8.46,7.69,8.10,8.53,7.94,7.39,8.11,8.09,7.46,7.63,8.00,7.80,7.43,7.79,8.07,7.80,7.37,7.52,7.61,6.77,6.43,6.70,7.27,7.18,6.81,7.21,7.69,7.57,7.46,8.07,8.36,8.08,8.61,9.10,9.11,8.82,9.45,9.87,10.04,10.31,10.75,12.49,11.51,10.31,10.73,10.90,10.02,10.02,10.34,9.81,9.51,9.17,9.61,9.31,8.76,8.86,8.61,8.17,8.15,8.76,8.50,8.07,8.61,9.22,8.18,7.96,9.36,9.35,8.53,9.31,9.80,9.50,8.65,9.62,10.78,10.21,9.77,8.42,9.29,10.12,9.33,8.19,9.40,9.99,8.93,8.93,9.97,9.44,8.48,9.12,9.83,9.32,8.91,9.82,9.41,8.36,8.99,8.90,8.03,7.51,8.02,7.92,6.96,7.04,7.68,7.40,6.89,7.19,8.11,7.43,7.16,8.17,7.85,7.43,7.68,8.54,8.04,7.50,8.27,8.85,8.65,7.44,7.97,7.65,7.15,7.19,7.29,7.02,6.93,6.76,7.47,7.22,6.70,6.47,7.60,6.65,6.38,7.24,7.48,6.24,6.51,7.25,7.10,7.34,8.08,8.29,8.48,8.66,9.63,9.15,7.57,8.00,9.06,8.62,7.47,7.76,8.33,7.78,6.92,7.42,8.16,7.47,7.64,8.45,8.96,8.03,8.76,9.51,8.80,9.76,10.63,10.38,11.19,10.90,10.42,11.21,11.62,11.28,11.96,12.58,12.29,12.89,11.85,11.51,12.22,12.14,11.85,11.90,12.62,11.53,11.54,12.13,11.16,10.74,10.24,10.32,9.14,9.69,9.84,9.00,8.99,9.83,9.92,9.15,9.07,10.43,10.45,9.73,10.05,11.03,10.51,10.52,11.21,11.76,11.10,11.81,11.80,12.35,11.98,13.06,13.03,11.92,12.77,13.39,12.31,12.15,12.85,13.23,12.12,12.44,13.25,12.87,12.41,12.88,13.52,13.44,13.05,13.36,14.25,13.79,14.09,13.13,13.34,13.98,14.17,13.05,13.36,14.05,13.37,13.20,13.66,13.85,13.25,13.03,13.87,13.93,12.91,13.36,14.13,13.93,13.56,14.49],[31.12,31.07,30.99,30.98,30.81,30.57,30.59,30.63,30.15,30.16,30.17,30.10,29.78,30.02,30.28,30.00,29.00,29.34,29.57,28.81,29.09,29.34,29.28,29.28,29.98,30.24,30.01,30.56,30.52,30.36,30.49,30.51,30.20,30.38,30.43,30.32,30.27,30.38,30.56,30.69,30.76,30.56,30.55,30.81,30.83,30.64,30.76,30.85,30.78,30.66,30.81,30.87,30.70,30.85,30.88,30.95,31.04,30.80,30.98,30.93,31.04,30.94,30.85,30.97,30.97,30.91,30.82,30.93,30.88,30.64,30.76,30.81,30.66,30.62,30.68,30.82,30.54,30.46,30.60,30.66,30.30,30.67,30.75,30.90,30.72,30.54,30.71,30.74,30.57,30.35,30.56,30.71,30.59,30.63,30.81,30.86,30.73,30.88,30.96,30.97,31.00,31.15,31.10,31.05,31.14,31.10,31.09,30.96,31.17,31.12,30.97,31.14,31.08,30.90,30.97,31.09,30.95,30.98,30.75,30.76,30.90,30.87,30.77,30.74,30.85,30.85,30.69,30.87,30.94,30.83,30.99,30.85,30.95,31.02,31.07,31.07,31.11,31.01,31.01,31.09,31.05,31.16,31.18,31.20,31.21,31.07,31.17,31.18,31.13,31.12,31.14,31.14,31.07,31.02,30.90,30.98,31.03,30.88,30.90,30.94,30.94,30.84,30.94,30.95,30.79,30.80,30.92,30.90,30.75,30.74,30.56,30.62,30.39,30.56,30.36,30.45,30.70,30.64,30.69,30.77,30.84,30.85,30.88,30.93,30.99,31.00,31.04,31.11,31.09,31.16,31.14,31.20,31.21,31.25,31.23,31.24,31.25,31.17,31.24,31.20,31.15,31.11,31.16,31.12,31.07,31.03,31.03,30.99,30.91,30.87,30.79,30.81,30.75,30.75,30.67,30.73,30.70,30.46,30.55,30.67,30.65,30.36,30.45,30.68,30.64,30.55,30.67,30.75,30.74,30.67,30.45,30.52,30.62,30.36,30.19,30.51,30.37,30.26,30.31,30.53,30.21,30.17,30.43,30.46,30.28,30.31,30.59,30.68,30.40,30.42,30.18,30.00,30.27,30.12,29.90,29.87,29.93,29.96,29.83,29.73,29.87,30.02,29.85,29.74,29.99,30.08,30.07,30.13,30.37,30.35,30.49,30.32,30.47,30.11,30.01,29.93,30.09,29.94,29.81,29.74,30.12,29.90,29.91,30.26,30.30,30.18,30.31,30.38,30.51,30.46,30.71,30.75,30.59,30.46,30.67,30.90,30.78,30.63,30.90,30.91,30.56,30.62,30.92,30.81,30.76,30.56,30.54,30.75,30.53,30.26,30.56,30.54,30.32,30.25,30.53,30.61,30.72,30.52,30.62,30.90,30.79,30.84,30.92,30.98,30.80,30.87,30.89,30.70,30.87,30.90,30.72,30.62,30.79,30.88,30.77,30.85,30.86,30.66,30.75,30.88,30.78,30.71,30.67,30.71,30.48,30.53,30.41,30.34,30.53,30.49,30.46,30.49,30.53,30.47,30.34,30.59,30.58,30.54,30.54,30.75,30.73,30.64,30.75,30.66,30.68,30.52,30.68,30.76,30.56,30.60,30.66,30.65,30.71,30.71,30.75,30.68,30.72,30.81,30.82,30.68,30.82,30.89,30.81,30.78,31.00,30.99,31.05,31.00,30.87,30.88,30.99,30.88,30.78,30.95,30.95,30.83,30.80,30.97,30.95,30.78,30.97,31.00,30.77,30.87,31.01,31.05,30.95,31.08,31.17,31.13,31.08,31.23,31.26,31.20,31.19,31.33,31.28,31.23,31.29,31.36,31.29,31.29,31.20,31.19,31.30,31.23,31.24,31.26,31.28,31.20,31.22,31.25,31.26,31.18,31.23,31.26,31.23,31.22,31.27,31.24,31.20,31.15,31.22,31.17,31.13,31.20,31.19,31.09,31.06,31.14,31.11,30.96,31.05,31.12,31.02,31.06,31.15,31.07,31.03,31.02,31.15,31.12,31.09,31.07,31.15,31.06,31.00,31.09,31.01,30.85,30.91,30.98,30.88,30.76,30.88,30.92,30.77,30.71,30.85,30.87,30.83,30.86,30.91,30.88,30.82,31.00,31.07,30.90,31.03,31.11,31.16,31.23,31.20,31.19,31.18,31.14,31.15,31.15,31.09,30.95,31.04,31.03,30.87,30.75,30.78,30.95,30.81,30.82,30.97,31.06,31.05,31.08,31.14,31.18,31.23,31.27,31.23,31.28,31.29,31.24,31.28,31.31,31.30,31.34,31.28,31.32,31.33,31.38,31.37,31.31,31.39,31.35,31.38,31.42,31.39,31.36,31.36,31.35,31.34,31.28,31.24,31.17,31.29,31.28,31.19,31.25,31.36,31.28,31.22,31.26,31.31,31.24,31.28,31.31,31.27,31.27,31.30,31.30,31.30,31.31,31.32,31.34,31.39,31.34,31.39,31.36,31.34,31.36,31.37,31.30,31.31,31.34,31.36,31.31,31.31,31.36,31.37,31.34,31.35,31.39,31.41,31.39,31.39,31.41,31.36,31.41,31.43,31.41,31.40,31.41,31.42,31.43,31.38,31.38,31.40,31.42,31.38,31.33,31.35,31.37,31.38,31.32,31.35,31.39,31.39,31.33,31.35,26.34,24.60,22.66,22.30,21.47,20.56,20.21,20.10,20.03,19.36,19.25,19.22,18.42,18.63,19.04,19.63,18.24,17.77,16.42,14.39,13.07,11.45,10.54,10.10,7.50,6.13,4.62,3.67,2.89,2.82,2.49,2.69,2.84,2.67,2.48,2.86,3.01,2.69,2.75,2.44,2.52,2.49,2.16,1.89,1.99,2.15,1.70,1.49,1.96,1.90,1.46,1.51,1.98,1.96,1.66,1.83,1.79,1.45,1.18,1.02,0.82,0.76,0.84,1.03,1.11,1.16,1.23,1.40,1.46,1.53,1.74,1.90,1.96,2.07,2.24,2.36,2.45,2.59,2.77,2.95,3.09,3.32,2.82,3.03,2.76,2.68,3.06,2.78,2.89,2.60,2.82,2.78,2.37,2.19,2.54,2.56,2.02,2.28,2.73,2.75,2.83,4.29,4.40,3.86,3.85,3.80,3.49,3.49,3.59,3.73,3.05,3.22,3.71,3.18,3.18,3.71,3.60,3.74,3.33,3.67,3.77,3.25,2.99,3.44,3.34,2.74,3.06,3.24,2.87,2.59,2.61,3.02,3.12,2.62,3.04,2.48,2.83,3.21,3.15,3.64,3.75,3.43,3.71,3.70,3.31,3.09,3.36,3.21,2.81,3.06,3.28,2.90,2.67,2.86,2.57,2.00,2.39,2.42,2.00,1.77,2.24,2.06,1.51,1.91,2.25,1.98,1.77,2.27,2.59,2.36,2.80,2.67,2.97,2.54,2.87,3.06,2.58,2.72,3.11,2.99,2.74,3.06,3.28,3.02,3.02,3.41,3.46,3.31,3.67,3.96,3.91,3.74,4.30,4.64,5.08,4.85,4.12,4.18,4.67,4.31,4.00,4.09,4.37,4.01,3.71,3.97,4.06,3.72,3.63,3.85,3.82,3.43,3.72,3.92,3.74,3.43,3.83,4.36,3.81,3.98,4.41,4.65,4.27,4.58,5.18,5.07,4.98,5.60,5.93,5.87,5.74,6.25,6.00,5.37,6.10,6.43,5.96,5.76,6.58,6.67,6.17,6.27,6.98,6.79,6.41,6.72,7.45,7.48,7.11,7.43,7.26,7.20,6.86,6.59,6.71,6.59,5.97,6.08,5.95,5.50,5.27,5.56,5.24,4.69,4.77,4.92,4.81,4.46,4.49,4.66,4.04,4.56,3.82,4.24,4.48,4.22,4.33,4.65,4.73,4.59,4.70,5.13,5.20,5.19,5.67,5.79,5.73,6.09,6.35,6.58,6.73,7.31,7.22,6.56,6.86,7.31,6.62,6.32,6.62,6.18,5.97,6.13,6.00,5.37,4.89,4.67,4.24,4.59,5.05,4.67,4.56,5.24,5.51,5.16,5.50,6.07,6.46,6.66,6.97,7.63,7.81,8.34,8.89,9.26,8.78,9.49,9.38,8.93,9.50,9.89,8.99,8.92,9.78,10.48,9.97,10.92,10.29,9.61,10.04,10.48,9.60,9.02,9.52,9.66,8.75,8.48,7.72,8.17,8.55,8.01,7.34,7.96,8.10,7.26,7.35,7.91,7.92,7.36,7.71,8.23,7.82,7.53,7.71,7.69,6.96,6.54,6.85,7.41,7.25,7.02,7.31,7.86,7.55,7.64,8.18,8.35,8.16,8.74,9.22,9.08,9.07,9.69,9.92,10.20,10.58,10.88,12.63,11.68,10.55,10.92,11.27,9.93,10.16,10.72,10.16,9.66,9.50,9.94,9.51,8.97,9.23,9.00,8.42,8.37,9.14,8.64,8.33,8.90,9.61,8.42,8.41,9.93,9.81,8.94,9.68,10.43,9.94,9.10,10.08,11.37,10.68,10.04,8.81,9.64,10.39,9.68,8.56,9.78,10.28,9.25,8.89,10.25,9.65,8.64,9.27,10.19,9.76,9.14,10.21,9.75,8.72,8.92,8.95,8.21,7.64,8.15,8.19,7.33,7.20,7.94,7.75,7.24,7.21,8.21,7.72,7.52,8.42,8.19,7.65,8.06,8.92,8.52,7.93,8.71,9.14,8.87,7.68,8.31,7.71,7.25,7.45,7.51,7.01,7.00,6.97,7.50,7.10,6.73,6.60,7.63,6.61,6.84,7.59,7.60,6.74,7.09,7.64,7.71,7.87,8.38,8.82,9.05,9.03,9.92,9.38,7.81,8.40,9.18,8.82,7.87,8.14,8.44,7.77,7.09,7.57,8.09,7.52,7.88,8.39,9.19,8.19,8.89,9.67,9.12,10.19,10.92,10.80,11.71,11.51,10.84,11.58,12.07,11.72,12.24,12.88,12.41,13.04,11.92,11.58,12.42,12.40,11.87,12.09,12.95,11.56,11.83,12.49,11.29,10.92,10.62,10.44,9.57,9.93,9.84,9.13,9.12,9.98,9.96,8.94,9.07,10.18,10.49,9.75,10.25,11.14,10.83,10.84,11.52,12.05,11.57,12.16,12.24,12.74,12.24,13.52,13.36,12.24,12.97,13.76,12.63,12.56,13.15,13.54,12.38,12.86,13.65,13.09,12.62,13.26,14.03,13.53,13.51,14.02,14.75,14.25,14.61,13.54,13.60,14.43,14.45,13.29,13.71,14.57,13.79,13.49,13.97,14.36,13.53,13.36,14.33,14.42,13.37,13.79,14.66,14.58,14.18,14.96],[31.10,31.05,31.03,31.02,30.86,30.63,30.64,30.72,30.32,30.33,30.33,30.29,29.87,30.07,30.25,29.99,29.13,29.33,29.63,28.90,29.30,29.43,29.36,29.48,30.03,30.30,30.09,30.59,30.52,30.40,30.50,30.54,30.24,30.38,30.51,30.35,30.30,30.42,30.52,30.72,30.79,30.61,30.55,30.75,30.80,30.61,30.70,30.84,30.80,30.68,30.82,30.87,30.77,30.82,30.94,30.89,31.08,30.88,31.06,30.91,31.05,30.97,30.86,30.90,30.98,30.88,30.85,30.93,30.84,30.72,30.79,30.82,30.69,30.64,30.68,30.81,30.57,30.50,30.69,30.68,30.36,30.72,30.73,30.90,30.74,30.59,30.69,30.78,30.62,30.39,30.56,30.74,30.61,30.62,30.77,30.85,30.74,30.86,30.97,30.95,30.98,31.18,31.17,31.07,31.21,31.22,31.18,31.04,31.23,31.18,31.02,31.18,31.13,30.92,31.00,31.12,31.00,30.96,30.76,30.75,30.91,30.78,30.72,30.80,30.94,30.87,30.73,30.95,30.98,30.83,31.09,30.92,31.00,31.10,31.13,31.14,31.22,31.05,31.08,31.12,31.11,31.24,31.23,31.26,31.26,31.11,31.17,31.22,31.15,31.13,31.16,31.19,31.08,31.03,30.93,30.97,31.03,30.88,30.86,30.95,30.97,30.81,30.97,30.99,30.87,30.80,30.87,30.92,30.89,30.79,30.65,30.74,30.47,30.56,30.35,30.52,30.82,30.73,30.71,30.85,30.89,30.92,30.92,30.96,31.02,31.00,31.06,31.09,31.10,31.17,31.15,31.18,31.25,31.28,31.27,31.28,31.26,31.25,31.29,31.21,31.15,31.15,31.20,31.12,31.09,31.07,31.07,31.04,30.98,30.95,30.87,30.95,30.88,30.85,30.79,30.88,30.84,30.52,30.56,30.79,30.71,30.37,30.47,30.80,30.69,30.56,30.80,30.84,30.78,30.80,30.52,30.66,30.66,30.30,30.25,30.56,30.38,30.21,30.30,30.48,30.19,30.08,30.48,30.51,30.30,30.27,30.59,30.64,30.38,30.38,30.10,29.99,30.31,30.13,29.97,29.88,29.89,29.95,29.89,29.66,29.78,30.01,29.86,29.67,29.97,30.19,30.02,30.17,30.42,30.35,30.43,30.38,30.63,30.24,29.99,29.82,30.12,29.99,29.86,29.73,30.06,29.88,29.85,30.17,30.26,30.13,30.17,30.38,30.54,30.43,30.66,30.74,30.56,30.38,30.59,30.87,30.72,30.57,30.88,30.89,30.49,30.61,30.91,30.78,30.78,30.55,30.58,30.72,30.50,30.25,30.54,30.50,30.26,30.33,30.59,30.58,30.72,30.60,30.66,30.92,30.80,30.85,30.95,31.06,30.80,30.94,30.97,30.69,30.92,30.94,30.74,30.62,30.85,30.92,30.80,30.93,30.97,30.72,30.81,30.95,30.86,30.73,30.83,30.78,30.52,30.63,30.47,30.28,30.63,30.53,30.38,30.52,30.50,30.41,30.27,30.58,30.56,30.53,30.49,30.74,30.79,30.72,30.83,30.75,30.78,30.58,30.78,30.82,30.61,30.66,30.77,30.67,30.72,30.78,30.84,30.66,30.77,30.85,30.86,30.67,30.84,30.97,30.80,30.80,31.08,31.05,31.15,31.07,30.89,30.92,31.05,30.91,30.74,31.04,31.03,30.87,30.84,31.02,31.03,30.86,31.02,31.03,30.87,30.93,31.03,31.05,30.99,31.06,31.17,31.13,31.07,31.20,31.23,31.15,31.11,31.30,31.23,31.18,31.26,31.34,31.27,31.37,31.24,31.23,31.32,31.22,31.21,31.26,31.25,31.16,31.19,31.25,31.25,31.16,31.21,31.24,31.23,31.15,31.27,31.22,31.15,31.20,31.19,31.25,31.15,31.11,31.16,31.14,31.04,31.11,31.10,31.06,31.04,31.17,31.08,31.02,31.16,31.14,31.07,30.97,31.07,31.17,31.04,31.09,31.16,31.11,30.99,31.10,31.02,30.89,30.87,30.99,30.93,30.81,30.91,30.91,30.82,30.83,30.89,30.88,30.93,30.98,30.93,30.88,30.96,31.09,31.07,31.00,31.10,31.18,31.20,31.28,31.22,31.20,31.19,31.09,31.17,31.14,31.06,30.91,31.08,31.08,30.95,30.80,30.87,31.03,30.85,30.89,31.04,31.05,30.99,31.10,31.17,31.15,31.26,31.28,31.25,31.29,31.33,31.23,31.32,31.30,31.32,31.37,31.27,31.32,31.32,31.38,31.33,31.25,31.36,31.28,31.42,31.42,31.43,31.30,31.34,31.37,31.36,31.32,31.32,31.21,31.30,31.26,31.20,31.23,31.30,31.25,31.18,31.24,31.27,31.21,31.25,31.25,31.23,31.24,31.31,31.27,31.30,31.30,31.34,31.34,31.38,31.32,31.39,31.31,31.28,31.35,31.38,31.24,31.33,31.32,31.34,31.26,31.33,31.37,31.28,31.30,31.36,31.38,31.31,31.36,31.43,31.44,31.42,31.43,31.43,31.44,31.43,31.38,31.36,31.44,31.40,31.33,31.34,31.42,31.38,31.24,31.32,31.40,31.38,31.28,31.33,31.40,31.39,31.31,31.33,26.15,24.61,22.96,22.40,21.63,20.71,20.36,20.24,20.02,19.41,19.40,19.14,18.47,18.82,19.24,19.68,18.69,18.44,16.39,14.83,13.25,11.33,10.58,10.26,7.50,5.94,4.35,3.40,2.61,2.56,2.14,2.42,2.53,2.35,2.16,2.51,2.57,2.24,2.24,1.99,2.02,2.01,1.84,1.49,1.59,1.80,1.41,1.23,1.65,1.63,1.28,1.32,1.76,1.75,1.45,1.63,1.60,1.33,1.21,1.03,1.03,0.82,0.76,0.82,0.98,1.00,0.94,1.14,1.35,1.36,1.39,1.63,1.73,1.74,1.94,2.09,2.19,2.17,2.40,2.69,2.82,2.99,2.60,2.84,2.54,2.43,2.81,2.56,2.66,2.32,2.55,2.51,2.17,2.06,2.32,2.33,1.83,2.17,2.53,2.58,2.58,4.05,4.16,3.76,3.47,3.44,3.15,3.14,3.12,3.31,2.73,3.01,3.32,2.86,3.12,3.49,3.28,3.57,3.08,3.35,3.44,3.07,2.66,3.10,2.82,2.39,2.64,2.92,2.61,2.30,2.36,2.83,2.89,2.39,2.88,2.32,2.65,2.97,2.95,3.54,3.67,3.38,3.42,3.59,3.25,2.94,3.10,3.18,2.68,2.77,3.05,2.79,2.37,2.48,2.18,1.94,2.10,2.13,1.58,1.60,1.93,1.64,1.36,1.77,1.98,1.75,1.65,2.11,2.24,2.21,2.60,2.41,2.76,2.20,2.59,2.79,2.20,2.29,2.77,2.76,2.42,2.75,3.05,2.80,2.74,3.09,3.16,3.06,3.31,3.61,3.54,3.35,4.01,4.27,4.81,4.65,3.86,3.98,4.44,3.92,3.65,3.84,4.13,3.71,3.41,3.71,3.81,3.48,3.45,3.65,3.59,3.34,3.44,3.59,3.59,3.28,3.52,3.97,3.54,3.73,4.10,4.24,4.07,4.21,4.70,4.58,4.45,5.06,5.47,5.32,5.27,5.74,5.54,5.20,5.62,5.97,5.70,5.63,6.24,6.34,5.99,5.93,6.79,6.56,6.27,6.53,6.86,6.98,6.65,7.17,6.91,6.83,6.56,6.33,6.30,6.21,5.72,5.79,5.52,5.21,4.91,5.12,4.84,4.44,4.31,4.47,4.38,3.68,4.07,3.89,3.25,3.78,3.31,3.61,4.16,3.85,3.86,4.57,4.48,4.38,4.56,4.93,4.83,4.96,5.43,5.53,5.53,5.60,5.96,6.18,6.47,6.86,6.81,6.20,6.43,6.79,6.25,6.16,6.30,5.79,5.39,5.62,5.73,5.05,4.82,4.44,4.31,4.62,4.80,4.52,4.70,5.01,5.30,5.00,5.22,5.85,6.28,6.45,6.67,7.16,7.39,7.71,8.31,8.69,8.13,8.85,8.83,8.50,8.97,9.31,8.48,8.40,9.16,9.78,9.37,10.32,9.58,8.80,9.36,9.76,8.89,8.48,9.20,9.20,8.33,7.93,7.37,7.76,8.00,7.47,7.05,7.60,7.71,7.03,7.13,7.55,7.49,6.95,7.29,7.84,7.54,7.13,7.41,7.26,6.75,6.37,6.62,7.15,6.80,6.83,6.97,7.40,7.36,7.48,7.98,7.75,7.97,8.35,8.70,8.35,8.65,9.36,9.56,9.58,9.93,10.36,11.92,10.98,9.96,10.10,10.62,9.69,9.48,10.11,9.75,9.05,8.89,9.51,9.20,8.39,8.84,8.53,7.96,7.90,8.80,8.45,7.86,8.60,9.31,8.05,8.00,9.62,9.57,8.31,9.19,9.89,9.34,8.66,9.63,10.77,10.08,9.45,8.33,9.13,9.55,8.91,7.78,8.89,9.61,8.48,8.18,9.47,8.99,8.30,8.46,9.64,8.99,8.66,9.54,9.25,8.11,8.08,8.10,7.59,7.13,7.50,7.54,6.84,6.72,7.38,7.18,6.99,7.19,7.97,7.34,7.18,7.99,7.97,7.59,7.60,8.15,8.36,7.72,8.40,9.03,8.66,7.50,8.03,7.41,7.09,6.88,7.11,6.73,6.79,6.53,7.20,6.77,6.53,6.27,7.20,6.65,6.16,6.80,6.83,5.76,5.63,7.14,6.87,6.94,7.92,8.13,8.52,8.55,9.33,8.85,7.40,7.73,8.61,7.89,6.99,7.45,8.04,7.34,6.68,7.37,7.67,6.88,7.40,7.93,8.09,7.72,8.49,9.33,8.81,9.95,10.38,10.36,11.19,10.95,10.37,10.89,11.51,11.18,11.53,12.25,11.91,12.65,11.59,10.99,11.74,11.91,11.16,11.74,12.55,11.81,10.71,11.96,11.37,10.70,10.15,10.30,8.94,9.58,9.45,8.69,8.58,9.57,9.31,8.45,8.66,9.38,9.52,9.27,9.58,10.24,9.91,9.88,10.70,11.26,11.15,11.65,11.72,12.29,11.77,13.18,12.72,11.31,12.30,13.34,11.93,11.26,12.61,12.92,11.57,12.14,13.31,12.36,11.89,12.84,13.58,13.12,12.82,13.63,14.20,13.93,14.29,13.19,13.36,14.05,13.69,12.54,13.40,14.26,13.31,12.96,13.36,13.82,12.94,12.70,13.72,13.92,12.69,13.02,14.15,14.24,13.51,14.83],[30.97,30.94,30.89,30.86,30.69,30.41,30.47,30.55,30.12,30.12,30.18,30.07,29.70,29.85,30.09,29.80,28.90,29.16,29.33,28.52,28.83,29.04,28.84,29.12,29.85,30.16,29.95,30.50,30.38,30.26,30.38,30.39,30.07,30.24,30.34,30.21,30.15,30.26,30.42,30.56,30.65,30.47,30.43,30.71,30.68,30.48,30.58,30.78,30.68,30.50,30.66,30.77,30.66,30.81,30.86,30.92,31.06,30.88,31.02,30.86,31.03,30.93,30.79,30.92,30.94,30.76,30.78,30.90,30.77,30.56,30.70,30.69,30.55,30.48,30.52,30.66,30.49,30.34,30.53,30.53,30.28,30.59,30.56,30.77,30.64,30.49,30.56,30.67,30.52,30.26,30.51,30.70,30.52,30.48,30.71,30.81,30.71,30.80,30.93,30.95,30.97,31.14,31.14,31.05,31.19,31.25,31.16,31.02,31.15,31.15,30.96,31.14,31.12,30.91,30.97,31.08,30.98,30.94,30.74,30.73,30.86,30.75,30.64,30.73,30.88,30.80,30.66,30.91,30.98,30.78,31.06,30.91,30.96,31.01,31.07,31.05,31.12,30.95,30.97,31.01,31.00,31.16,31.15,31.20,31.18,31.03,31.14,31.16,31.10,31.09,31.13,31.12,30.99,30.96,30.82,30.90,30.95,30.77,30.79,30.91,30.89,30.71,30.85,30.93,30.79,30.75,30.89,30.88,30.82,30.73,30.62,30.63,30.39,30.44,30.25,30.40,30.70,30.56,30.61,30.78,30.80,30.83,30.86,30.91,30.97,30.95,31.01,31.05,31.06,31.11,31.12,31.14,31.18,31.20,31.18,31.21,31.21,31.13,31.21,31.19,31.09,31.05,31.12,31.07,31.03,30.96,31.01,31.00,30.92,30.87,30.77,30.89,30.82,30.78,30.65,30.81,30.76,30.39,30.51,30.71,30.61,30.26,30.40,30.70,30.54,30.46,30.69,30.73,30.67,30.64,30.38,30.48,30.52,30.21,30.03,30.35,30.27,30.05,30.17,30.40,30.13,30.04,30.32,30.41,30.23,30.23,30.51,30.64,30.28,30.30,29.94,29.80,30.13,29.90,29.72,29.69,29.74,29.73,29.69,29.44,29.67,29.82,29.71,29.56,29.89,30.01,29.94,29.97,30.29,30.25,30.30,30.22,30.30,30.12,29.87,29.66,29.96,29.76,29.62,29.52,29.78,29.60,29.57,30.00,30.07,29.90,30.11,30.25,30.39,30.31,30.61,30.74,30.54,30.32,30.53,30.85,30.71,30.51,30.84,30.84,30.42,30.49,30.86,30.64,30.61,30.33,30.45,30.60,30.41,30.09,30.39,30.38,30.20,30.13,30.46,30.55,30.64,30.51,30.60,30.84,30.74,30.77,30.90,30.93,30.73,30.81,30.86,30.65,30.84,30.81,30.62,30.54,30.74,30.80,30.70,30.82,30.84,30.59,30.67,30.84,30.74,30.61,30.67,30.67,30.42,30.47,30.37,30.17,30.41,30.34,30.25,30.32,30.42,30.35,30.17,30.49,30.52,30.46,30.41,30.69,30.70,30.60,30.70,30.63,30.62,30.43,30.65,30.67,30.52,30.54,30.60,30.58,30.61,30.64,30.71,30.53,30.65,30.77,30.75,30.55,30.77,30.86,30.72,30.67,30.97,30.95,31.04,30.96,30.81,30.80,30.91,30.81,30.65,30.88,30.89,30.77,30.73,30.92,30.92,30.75,30.94,30.95,30.72,30.83,30.94,30.94,30.89,31.00,31.08,31.02,30.99,31.14,31.17,31.09,31.06,31.26,31.15,31.12,31.25,31.31,31.19,31.25,31.18,31.13,31.24,31.13,31.19,31.19,31.18,31.11,31.11,31.17,31.21,31.07,31.15,31.20,31.19,31.14,31.23,31.18,31.14,31.16,31.14,31.17,31.08,31.11,31.08,31.03,30.98,31.06,31.03,30.96,30.98,31.08,30.98,30.99,31.07,31.04,30.97,30.98,31.07,31.07,30.97,31.00,31.09,31.00,30.90,31.02,30.91,30.76,30.89,30.90,30.83,30.72,30.87,30.85,30.74,30.71,30.85,30.87,30.84,30.86,30.91,30.88,30.91,31.02,31.05,30.96,31.03,31.13,31.17,31.21,31.16,31.19,31.16,31.08,31.14,31.13,31.03,30.90,31.01,31.00,30.82,30.66,30.70,30.92,30.75,30.79,30.95,31.01,30.95,31.04,31.13,31.10,31.22,31.23,31.18,31.27,31.31,31.21,31.29,31.29,31.26,31.33,31.26,31.29,31.30,31.33,31.25,31.22,31.34,31.20,31.35,31.37,31.37,31.25,31.30,31.30,31.29,31.26,31.22,31.10,31.23,31.22,31.14,31.13,31.27,31.19,31.13,31.11,31.20,31.13,31.15,31.18,31.18,31.17,31.22,31.24,31.26,31.28,31.33,31.28,31.36,31.28,31.39,31.30,31.27,31.32,31.36,31.23,31.25,31.35,31.32,31.21,31.27,31.36,31.30,31.25,31.36,31.34,31.31,31.34,31.40,31.38,31.38,31.40,31.39,31.39,31.38,31.34,31.34,31.42,31.35,31.30,31.30,31.40,31.35,31.25,31.28,31.37,31.36,31.25,31.30,31.38,31.36,31.25,31.34,26.02,24.50,22.49,22.01,20.99,20.32,20.05,19.73,19.67,19.20,19.14,18.83,18.24,18.65,18.80,19.17,18.25,18.02,15.89,14.24,12.92,11.21,10.42,10.05,7.15,5.57,4.12,3.10,2.36,2.35,2.01,2.17,2.33,2.23,1.97,2.32,2.44,2.16,2.18,1.83,1.95,2.00,1.75,1.42,1.56,1.77,1.34,1.25,1.62,1.66,1.28,1.35,1.73,1.82,1.58,1.67,1.73,1.45,1.21,1.03,1.06,1.01,0.80,0.76,0.82,0.94,0.94,0.93,1.15,1.26,1.23,1.38,1.57,1.60,1.66,1.84,1.97,1.99,2.07,2.29,2.55,2.65,2.25,2.51,2.32,2.21,2.55,2.38,2.54,2.21,2.46,2.46,2.05,1.97,2.24,2.27,1.83,2.18,2.49,2.51,2.66,4.15,4.04,3.53,3.50,3.42,3.09,3.11,3.20,3.37,2.74,2.99,3.25,2.81,2.99,3.41,3.19,3.39,2.91,3.24,3.36,2.82,2.61,3.04,2.88,2.40,2.63,2.87,2.56,2.37,2.42,2.69,2.79,2.42,2.85,2.33,2.60,2.91,2.90,3.39,3.48,3.25,3.31,3.43,3.13,2.88,3.07,2.96,2.58,2.68,2.97,2.60,2.27,2.39,2.13,1.84,2.14,2.07,1.63,1.59,2.07,1.68,1.33,1.80,1.94,1.74,1.72,2.05,2.21,2.18,2.49,2.32,2.54,2.21,2.48,2.63,2.15,2.20,2.66,2.57,2.23,2.63,2.86,2.59,2.62,2.97,3.10,2.93,3.24,3.53,3.46,3.29,3.89,4.10,4.63,4.35,3.65,3.74,4.18,3.81,3.53,3.61,3.84,3.52,3.33,3.50,3.56,3.29,3.20,3.43,3.34,3.15,3.26,3.43,3.22,3.10,3.39,3.68,3.20,3.39,3.88,3.86,3.68,4.01,4.58,4.40,4.37,4.83,5.33,5.17,5.14,5.61,5.37,4.76,5.51,5.76,5.33,5.03,6.26,5.94,5.42,5.72,6.43,6.25,5.76,6.12,6.58,6.56,6.35,6.70,6.67,6.60,6.33,6.26,6.16,5.98,5.57,5.68,5.30,4.98,4.48,4.89,4.62,3.91,3.94,4.34,3.89,3.97,3.75,3.70,3.43,3.92,3.25,3.75,3.90,3.86,3.68,4.31,4.10,3.86,4.31,4.64,4.61,4.58,5.24,5.37,5.27,5.53,5.86,5.98,6.16,6.54,6.49,6.00,6.08,6.44,5.93,5.88,6.01,5.54,5.28,5.55,5.70,4.97,4.74,4.34,4.10,4.40,4.62,4.09,4.11,4.75,4.98,4.49,4.81,5.48,5.84,5.99,6.30,6.61,6.84,7.17,7.64,8.17,7.58,8.26,8.21,7.95,8.36,8.70,7.99,8.02,8.64,9.16,8.79,9.68,9.08,8.65,8.98,9.40,8.54,8.26,8.60,8.80,7.87,7.61,7.02,7.26,7.69,7.21,6.66,7.24,7.42,6.83,6.94,7.10,7.05,6.69,6.96,7.20,7.01,6.65,6.83,6.89,6.05,5.69,5.96,6.56,6.40,6.14,6.46,6.97,6.89,6.81,7.40,7.52,7.28,7.63,8.29,8.16,8.02,8.71,9.02,9.16,9.45,9.89,11.35,10.42,9.52,9.63,9.96,9.00,9.11,9.41,8.92,8.45,8.26,8.73,8.43,7.90,8.11,7.92,7.43,7.39,8.06,7.71,7.39,7.87,8.44,7.40,7.48,8.73,8.64,7.87,8.54,9.10,8.83,8.22,8.98,10.00,9.59,8.87,7.74,8.56,9.30,8.67,7.40,8.80,9.14,8.30,8.15,9.30,8.70,7.98,8.59,9.17,8.64,8.54,9.26,8.94,7.51,7.80,7.91,7.58,6.72,7.42,7.11,6.32,6.34,6.91,6.56,6.32,6.61,7.16,6.60,6.70,7.42,7.36,7.08,6.93,7.70,7.60,7.13,7.79,8.29,7.96,6.87,7.40,6.93,6.45,6.42,6.67,6.37,6.28,6.02,6.92,6.35,5.76,5.82,6.94,5.75,5.85,6.57,6.53,5.61,6.05,6.72,6.59,6.87,7.68,7.64,8.02,8.09,9.02,8.51,7.04,7.38,8.27,7.82,6.56,7.18,7.71,7.07,6.29,6.86,7.35,6.69,7.22,7.57,7.92,7.54,7.90,8.63,8.33,9.08,9.92,9.78,10.51,10.26,9.96,10.59,11.20,10.81,11.27,12.13,11.63,12.27,11.21,10.96,11.68,11.71,11.26,11.22,12.10,11.26,10.81,11.65,10.77,10.45,9.95,9.77,8.72,9.37,9.03,8.24,8.25,9.14,8.97,8.15,8.14,9.53,9.69,8.91,9.30,10.24,9.85,9.79,10.56,11.08,10.59,11.19,11.39,11.74,11.30,12.50,12.31,11.44,11.97,12.72,11.92,11.39,12.18,12.61,11.59,11.98,12.67,12.40,11.82,12.34,13.05,12.79,12.56,13.01,13.72,13.27,13.77,12.66,13.00,13.45,13.41,12.69,12.96,13.77,12.96,12.82,13.03,13.35,12.83,12.61,13.33,13.51,12.68,12.82,13.65,13.72,13.38,14.02],[31.01,31.00,30.89,30.89,30.71,30.45,30.48,30.53,30.08,30.05,30.09,30.03,29.70,29.88,30.11,29.83,28.87,29.23,29.47,28.78,29.04,29.30,29.11,29.22,29.86,30.17,29.96,30.50,30.43,30.29,30.47,30.45,30.10,30.29,30.37,30.32,30.21,30.31,30.49,30.63,30.72,30.49,30.48,30.71,30.72,30.52,30.61,30.78,30.67,30.58,30.72,30.80,30.65,30.81,30.88,30.89,31.06,30.85,31.06,30.85,31.04,30.94,30.79,30.89,30.97,30.81,30.75,30.93,30.87,30.61,30.69,30.75,30.59,30.53,30.58,30.71,30.50,30.40,30.56,30.59,30.29,30.61,30.62,30.81,30.67,30.51,30.58,30.70,30.54,30.26,30.48,30.67,30.52,30.52,30.73,30.81,30.75,30.80,30.94,30.95,30.96,31.12,31.13,31.04,31.20,31.23,31.15,30.99,31.15,31.13,30.95,31.16,31.11,30.87,30.98,31.09,30.99,30.98,30.72,30.72,30.91,30.73,30.63,30.73,30.86,30.79,30.62,30.87,30.91,30.76,30.97,30.85,30.92,30.96,31.05,31.02,31.11,31.00,30.99,31.04,31.04,31.17,31.17,31.21,31.20,31.03,31.13,31.17,31.10,31.07,31.13,31.16,31.05,30.95,30.84,30.91,30.98,30.76,30.83,30.92,30.90,30.75,30.90,30.92,30.74,30.75,30.87,30.85,30.72,30.67,30.52,30.57,30.30,30.39,30.21,30.32,30.61,30.54,30.55,30.71,30.75,30.79,30.82,30.88,30.91,30.94,30.99,31.06,31.06,31.12,31.11,31.16,31.19,31.22,31.22,31.23,31.22,31.14,31.22,31.18,31.12,31.06,31.12,31.07,31.01,30.95,30.99,30.95,30.87,30.86,30.74,30.79,30.78,30.74,30.60,30.70,30.74,30.34,30.44,30.62,30.59,30.24,30.37,30.67,30.53,30.46,30.63,30.69,30.64,30.63,30.40,30.45,30.52,30.25,30.11,30.44,30.25,30.08,30.23,30.43,30.09,30.04,30.35,30.38,30.22,30.26,30.51,30.65,30.33,30.38,30.11,29.95,30.23,29.98,29.80,29.88,29.84,29.76,29.75,29.53,29.68,29.85,29.73,29.64,29.80,30.03,29.93,29.88,30.28,30.23,30.25,30.21,30.30,30.04,30.00,29.76,29.97,29.86,29.75,29.66,29.95,29.73,29.75,30.15,30.19,30.03,30.21,30.30,30.45,30.40,30.64,30.72,30.58,30.41,30.59,30.86,30.73,30.53,30.85,30.87,30.46,30.51,30.85,30.74,30.68,30.42,30.45,30.67,30.46,30.13,30.41,30.43,30.24,30.09,30.45,30.51,30.64,30.41,30.59,30.85,30.73,30.79,30.89,30.95,30.76,30.85,30.85,30.66,30.82,30.85,30.67,30.56,30.75,30.83,30.73,30.86,30.83,30.65,30.74,30.88,30.77,30.66,30.67,30.68,30.53,30.52,30.39,30.28,30.48,30.42,30.41,30.41,30.48,30.39,30.26,30.52,30.49,30.44,30.47,30.69,30.65,30.51,30.66,30.56,30.60,30.41,30.63,30.68,30.47,30.51,30.63,30.57,30.63,30.61,30.70,30.60,30.67,30.77,30.80,30.64,30.79,30.88,30.80,30.73,31.00,30.99,31.06,30.98,30.84,30.83,30.94,30.85,30.72,30.89,30.90,30.78,30.74,30.90,30.89,30.73,30.94,30.98,30.70,30.80,30.95,30.99,30.90,31.01,31.09,31.07,31.03,31.19,31.19,31.15,31.13,31.27,31.22,31.15,31.26,31.35,31.23,31.25,31.18,31.13,31.23,31.16,31.20,31.22,31.22,31.17,31.17,31.22,31.23,31.14,31.19,31.24,31.21,31.18,31.24,31.18,31.18,31.15,31.18,31.14,31.11,31.16,31.15,31.07,31.06,31.11,31.10,31.02,31.03,31.07,31.03,31.07,31.09,31.04,31.03,31.02,31.09,31.10,31.03,31.04,31.08,31.01,30.91,31.05,30.91,30.73,30.91,30.98,30.79,30.71,30.94,30.93,30.73,30.76,30.93,30.94,30.86,30.87,30.97,30.86,30.85,31.02,31.06,30.90,30.99,31.10,31.13,31.18,31.15,31.15,31.17,31.10,31.11,31.14,31.05,30.88,30.99,30.97,30.78,30.65,30.69,30.91,30.74,30.81,30.93,31.01,31.03,31.04,31.13,31.16,31.20,31.26,31.17,31.26,31.27,31.21,31.27,31.29,31.28,31.33,31.31,31.32,31.34,31.37,31.33,31.28,31.39,31.25,31.35,31.39,31.36,31.31,31.34,31.30,31.30,31.26,31.22,31.13,31.24,31.23,31.16,31.22,31.31,31.24,31.21,31.24,31.29,31.22,31.23,31.26,31.27,31.24,31.27,31.28,31.30,31.28,31.33,31.32,31.38,31.31,31.39,31.37,31.29,31.33,31.40,31.31,31.25,31.37,31.36,31.27,31.28,31.36,31.38,31.30,31.35,31.39,31.39,31.37,31.40,31.43,31.42,31.45,31.41,31.42,31.44,31.40,31.39,31.45,31.41,31.37,31.38,31.43,31.40,31.32,31.34,31.39,31.39,31.33,31.34,31.40,31.39,31.32,31.37,26.13,24.46,22.58,22.17,21.19,20.22,19.82,19.50,19.35,18.77,18.75,18.55,17.74,18.21,18.49,19.00,17.55,17.06,15.41,13.45,12.30,10.65,9.83,9.41,6.94,5.51,4.17,3.05,2.36,2.37,1.98,2.21,2.40,2.30,2.01,2.39,2.57,2.29,2.27,1.96,2.14,2.18,1.82,1.51,1.78,1.89,1.47,1.38,1.83,1.82,1.41,1.54,2.03,1.98,1.75,1.92,1.95,1.54,1.43,1.19,1.18,1.14,0.98,0.79,0.76,0.83,0.95,1.00,1.02,1.17,1.25,1.35,1.40,1.58,1.68,1.78,1.96,2.01,2.12,2.21,2.53,2.55,2.28,2.49,2.24,2.19,2.47,2.29,2.45,2.25,2.48,2.41,1.95,1.97,2.33,2.29,1.73,2.24,2.61,2.45,2.56,4.23,4.19,3.69,3.67,3.58,3.36,3.34,3.45,3.52,2.90,3.11,3.40,2.94,3.07,3.47,3.27,3.41,2.93,3.20,3.37,2.90,2.73,3.13,2.98,2.60,2.90,3.03,2.79,2.72,2.67,2.99,3.07,2.76,3.01,2.61,2.86,3.12,3.08,3.52,3.56,3.37,3.47,3.56,3.21,3.00,3.12,3.10,2.71,2.85,3.05,2.77,2.48,2.61,2.30,1.87,2.22,2.27,1.81,1.70,2.13,1.92,1.50,1.92,2.22,1.99,1.89,2.40,2.44,2.50,2.75,2.57,2.86,2.40,2.68,2.94,2.50,2.51,2.89,2.76,2.54,2.81,3.00,2.82,2.81,3.11,3.17,3.10,3.36,3.58,3.47,3.37,3.97,4.20,4.72,4.55,3.78,3.86,4.31,3.92,3.61,3.80,4.04,3.65,3.42,3.70,3.78,3.45,3.43,3.67,3.53,3.26,3.45,3.81,3.56,3.28,3.77,4.18,3.61,3.77,4.40,4.40,4.11,4.52,4.97,4.82,4.78,5.26,5.72,5.63,5.42,5.98,5.79,5.10,5.71,6.22,5.80,5.47,6.38,6.49,5.94,6.06,6.84,6.63,6.16,6.55,7.19,7.06,6.85,7.02,6.97,6.84,6.61,6.38,6.43,6.16,5.68,5.80,5.52,5.14,4.91,5.17,4.80,4.34,4.46,4.60,4.48,4.09,4.22,4.39,3.96,4.50,3.63,3.82,4.31,3.89,4.16,4.44,4.43,4.22,4.46,4.96,4.87,4.94,5.40,5.45,5.42,5.73,6.07,6.21,6.38,6.80,6.84,6.33,6.55,6.88,6.24,6.19,6.28,5.86,5.61,5.86,5.73,5.01,4.63,4.56,4.08,4.35,4.76,4.46,4.34,4.90,5.16,4.87,5.20,5.79,6.19,6.36,6.65,7.25,7.44,7.89,8.37,8.72,8.32,9.04,8.93,8.59,9.17,9.37,8.55,8.63,9.39,10.05,9.51,10.53,9.83,9.34,9.74,10.11,9.16,8.87,9.11,9.26,8.42,8.13,7.33,7.83,8.26,7.77,7.17,7.73,7.85,7.12,7.18,7.62,7.60,7.11,7.40,7.86,7.56,7.17,7.40,7.36,6.66,6.28,6.53,7.06,6.96,6.68,7.04,7.53,7.42,7.30,8.00,8.15,7.84,8.35,9.03,8.94,8.69,9.35,9.71,9.89,10.19,10.73,12.20,11.31,10.12,10.63,11.02,9.81,9.96,10.23,9.78,9.37,9.16,9.53,9.20,8.68,8.80,8.58,8.06,8.03,8.61,8.30,7.99,8.42,9.10,8.07,7.96,9.38,9.27,8.40,9.14,9.81,9.52,8.64,9.50,10.86,10.35,9.80,8.40,9.46,10.25,9.54,8.20,9.67,9.89,8.94,9.01,10.04,9.51,8.70,9.32,10.05,9.53,9.13,10.18,9.73,8.43,8.95,9.11,8.43,7.59,8.40,7.89,7.33,6.91,7.58,7.61,7.06,7.00,7.85,7.29,7.07,8.06,7.81,7.33,7.51,8.36,7.99,7.43,8.27,8.74,8.43,7.24,7.84,7.34,6.91,7.18,7.04,6.77,6.83,6.56,7.12,6.87,6.60,6.18,7.37,6.39,6.40,7.15,7.34,6.46,6.84,7.49,7.30,7.71,8.50,8.59,8.82,8.84,9.71,9.09,7.73,8.09,8.95,8.36,7.48,7.85,8.21,7.48,6.76,7.30,7.82,7.29,7.61,8.15,8.55,7.85,8.56,9.37,8.79,9.92,10.70,10.75,11.51,11.30,10.68,11.59,11.98,11.82,12.39,13.17,12.81,13.26,12.24,11.98,12.70,12.69,12.26,12.42,13.24,12.04,11.89,12.66,11.77,11.47,10.85,10.63,9.88,10.59,10.12,9.35,9.53,10.09,9.98,9.15,9.33,10.44,10.35,9.56,10.21,11.34,10.83,10.81,11.69,12.12,11.50,12.09,12.23,12.61,12.11,13.19,13.11,12.36,12.87,13.61,12.83,12.60,13.00,13.49,12.58,13.07,13.70,13.72,13.05,13.36,14.15,13.98,13.75,14.06,14.81,14.46,14.96,13.76,14.14,14.67,14.70,13.70,14.07,14.79,13.98,14.06,14.06,14.41,13.93,13.67,14.36,14.34,13.56,13.75,14.66,14.44,14.00,14.91],[31.05,31.02,30.94,30.93,30.76,30.49,30.55,30.56,30.13,30.12,30.14,30.06,29.67,29.87,30.11,29.84,28.84,29.12,29.39,28.63,29.15,29.30,29.04,29.17,29.88,30.21,30.03,30.55,30.46,30.36,30.42,30.47,30.15,30.27,30.40,30.31,30.25,30.32,30.48,30.63,30.69,30.51,30.45,30.66,30.69,30.48,30.64,30.80,30.72,30.58,30.81,30.82,30.64,30.74,30.87,30.86,31.04,30.83,31.02,30.88,31.01,30.92,30.80,30.86,30.97,30.82,30.77,30.84,30.87,30.68,30.71,30.78,30.63,30.51,30.59,30.74,30.55,30.42,30.65,30.65,30.34,30.67,30.64,30.87,30.65,30.54,30.62,30.62,30.51,30.28,30.46,30.65,30.47,30.57,30.72,30.84,30.77,30.82,30.84,30.95,30.97,31.08,31.12,31.03,31.15,31.20,31.15,30.97,31.14,31.14,30.96,31.15,31.10,30.85,30.94,31.09,30.94,30.95,30.69,30.69,30.88,30.71,30.60,30.70,30.88,30.78,30.62,30.86,30.94,30.74,31.00,30.87,30.93,30.99,31.03,31.03,31.13,31.00,30.98,31.04,31.05,31.19,31.17,31.22,31.20,31.05,31.14,31.17,31.10,31.08,31.13,31.15,31.03,30.95,30.85,30.92,30.96,30.79,30.83,30.91,30.90,30.75,30.90,30.94,30.81,30.77,30.88,30.84,30.79,30.70,30.54,30.62,30.29,30.39,30.19,30.31,30.66,30.57,30.51,30.72,30.76,30.78,30.82,30.87,30.90,30.91,31.00,31.05,31.04,31.12,31.10,31.15,31.21,31.22,31.24,31.24,31.23,31.18,31.24,31.18,31.12,31.09,31.13,31.07,31.03,31.00,31.01,30.98,30.91,30.90,30.78,30.87,30.81,30.77,30.60,30.77,30.75,30.24,30.38,30.69,30.51,30.09,30.29,30.64,30.49,30.34,30.65,30.68,30.63,30.64,30.35,30.49,30.49,30.09,30.06,30.42,30.12,29.95,30.19,30.38,29.96,29.98,30.31,30.35,30.14,30.14,30.49,30.56,30.29,30.25,29.96,29.88,30.17,29.97,29.72,29.77,29.80,29.76,29.66,29.52,29.55,29.74,29.72,29.48,29.71,30.02,29.85,29.92,30.18,30.19,30.35,30.25,30.48,30.23,29.93,29.59,29.98,29.85,29.75,29.63,29.99,29.81,29.71,30.10,30.16,29.99,30.12,30.30,30.48,30.35,30.60,30.65,30.44,30.30,30.49,30.81,30.67,30.48,30.78,30.82,30.46,30.50,30.80,30.71,30.68,30.46,30.47,30.63,30.45,30.08,30.34,30.39,30.14,30.04,30.37,30.44,30.62,30.42,30.54,30.86,30.71,30.76,30.92,30.99,30.74,30.85,30.89,30.60,30.83,30.86,30.70,30.50,30.73,30.87,30.74,30.90,30.89,30.59,30.67,30.88,30.83,30.64,30.69,30.67,30.52,30.50,30.41,30.17,30.48,30.46,30.39,30.43,30.40,30.36,30.21,30.51,30.42,30.38,30.36,30.61,30.63,30.54,30.68,30.54,30.62,30.32,30.63,30.63,30.40,30.50,30.57,30.48,30.58,30.59,30.68,30.45,30.66,30.73,30.73,30.55,30.75,30.82,30.71,30.66,31.00,30.92,31.06,31.00,30.79,30.84,30.97,30.80,30.62,30.93,30.96,30.76,30.73,30.98,30.94,30.74,30.97,30.98,30.73,30.83,30.97,30.98,30.90,31.02,31.11,31.06,31.01,31.16,31.19,31.11,31.05,31.25,31.16,31.14,31.25,31.33,31.21,31.30,31.17,31.11,31.25,31.14,31.18,31.17,31.18,31.14,31.11,31.17,31.20,31.12,31.14,31.17,31.18,31.15,31.20,31.17,31.17,31.17,31.16,31.20,31.12,31.11,31.14,31.08,31.03,31.07,31.04,31.02,31.04,31.11,31.04,31.02,31.12,31.08,31.03,30.94,31.03,31.13,31.00,31.05,31.12,31.03,30.91,31.03,30.91,30.72,30.84,30.94,30.81,30.70,30.91,30.89,30.68,30.75,30.92,30.90,30.81,30.93,30.90,30.81,30.88,31.03,31.05,30.90,31.02,31.13,31.13,31.21,31.15,31.13,31.09,31.06,31.09,31.07,30.99,30.83,30.96,30.97,30.78,30.64,30.70,30.88,30.71,30.78,30.93,30.93,30.99,31.03,31.12,31.12,31.21,31.21,31.16,31.25,31.26,31.18,31.26,31.24,31.26,31.31,31.22,31.28,31.27,31.36,31.27,31.19,31.31,31.21,31.34,31.35,31.36,31.26,31.24,31.29,31.29,31.26,31.22,31.12,31.24,31.19,31.11,31.19,31.25,31.19,31.16,31.22,31.20,31.11,31.22,31.22,31.13,31.19,31.24,31.22,31.22,31.23,31.28,31.27,31.33,31.26,31.36,31.26,31.22,31.29,31.34,31.19,31.23,31.29,31.26,31.18,31.26,31.30,31.22,31.23,31.31,31.32,31.25,31.28,31.36,31.37,31.38,31.39,31.37,31.39,31.38,31.30,31.30,31.39,31.35,31.28,31.30,31.37,31.33,31.24,31.28,31.33,31.35,31.25,31.29,31.36,31.34,31.25,31.33,26.04,24.58,22.62,22.36,21.26,20.24,19.76,19.84,19.68,18.93,18.77,18.66,17.89,18.11,18.70,19.06,17.79,17.37,15.77,13.86,12.64,10.87,10.15,9.85,7.31,5.54,4.01,2.93,2.20,2.08,1.70,1.93,2.09,1.98,1.74,2.11,2.20,1.94,2.00,1.75,1.90,1.82,1.51,1.35,1.50,1.58,1.21,1.27,1.50,1.49,1.27,1.49,1.76,1.80,1.64,1.83,1.91,1.61,1.50,1.22,1.25,1.10,1.01,0.94,0.80,0.76,0.80,0.95,0.97,0.97,1.05,1.26,1.28,1.28,1.55,1.61,1.70,1.78,1.98,2.16,2.35,2.47,2.13,2.27,2.01,1.93,2.27,2.06,2.22,1.97,2.19,2.12,1.83,1.78,2.15,2.09,1.68,2.03,2.29,2.38,2.47,3.86,3.92,3.55,3.42,3.34,3.20,3.24,3.20,3.35,2.68,2.86,3.14,2.64,2.61,3.17,2.99,3.16,2.71,2.96,3.12,2.65,2.42,2.82,2.76,2.37,2.59,2.80,2.58,2.44,2.51,2.80,2.93,2.60,3.01,2.57,2.80,3.06,3.04,3.49,3.57,3.34,3.41,3.54,3.25,2.89,3.13,3.20,2.81,2.79,3.14,2.84,2.53,2.62,2.27,1.97,2.20,2.11,1.79,1.77,2.04,1.84,1.50,1.93,2.11,1.84,1.95,2.30,2.37,2.27,2.53,2.47,2.55,2.20,2.45,2.60,2.26,2.30,2.58,2.62,2.44,2.63,2.87,2.65,2.74,2.98,3.03,3.02,3.30,3.44,3.41,3.33,3.87,4.11,4.58,4.39,3.74,3.81,4.20,3.80,3.54,3.68,3.86,3.50,3.35,3.56,3.62,3.41,3.27,3.55,3.45,3.15,3.40,3.58,3.29,3.24,3.50,3.91,3.47,3.44,3.94,3.99,3.83,3.97,4.44,4.36,4.30,4.95,5.33,5.23,5.15,5.70,5.35,4.82,5.47,5.78,5.32,5.18,6.10,5.92,5.50,5.70,6.43,6.32,5.98,6.29,6.55,6.46,6.36,6.64,6.55,6.41,6.18,6.27,6.09,5.93,5.52,5.75,5.24,4.86,4.69,4.82,4.67,4.22,4.19,4.35,4.46,4.00,4.08,3.94,3.13,3.90,3.07,3.61,4.29,3.97,3.94,4.46,4.54,4.26,4.54,4.90,4.55,4.62,5.19,5.37,5.33,5.47,5.63,5.91,6.06,6.43,6.37,6.11,6.21,6.34,5.88,5.97,5.89,5.42,5.31,5.46,5.27,4.66,4.50,4.56,3.92,4.10,4.41,4.24,4.21,4.69,4.96,4.71,4.98,5.62,5.86,6.14,6.25,6.69,6.93,7.20,7.70,8.02,7.71,8.29,8.31,7.88,8.39,8.68,7.93,7.99,8.69,9.17,8.78,9.62,9.03,8.39,8.85,9.21,8.39,8.09,8.47,8.54,7.79,7.53,6.90,7.25,7.59,7.11,6.72,7.11,7.29,6.74,6.87,7.08,7.00,6.80,7.02,7.27,7.14,6.70,6.93,6.96,6.32,5.93,6.16,6.66,6.41,6.46,6.61,7.04,7.00,7.10,7.49,7.30,7.42,7.96,8.31,8.05,8.21,8.95,8.98,9.16,9.53,9.91,11.35,10.47,9.41,9.56,10.07,9.03,9.06,9.41,9.07,8.58,8.40,8.87,8.75,7.98,8.31,8.19,7.66,7.51,8.08,7.93,7.56,8.07,8.77,7.64,7.74,9.02,8.98,8.09,8.75,9.43,9.12,8.45,9.17,10.49,9.96,9.04,8.13,9.09,9.54,8.96,7.91,9.24,9.54,8.79,8.50,9.71,9.00,8.17,8.53,9.57,9.04,8.72,9.51,9.53,7.92,8.11,8.05,7.75,7.03,7.60,7.42,6.93,6.52,7.22,7.01,6.52,6.97,7.37,7.08,7.03,7.56,7.58,7.29,7.38,7.86,7.70,7.26,7.88,8.36,7.99,6.95,7.48,7.05,6.67,6.84,6.85,6.61,6.61,6.35,7.14,6.47,6.22,6.10,7.46,6.10,6.09,6.83,6.88,6.05,6.37,7.16,6.79,6.70,7.87,8.03,8.53,8.55,9.43,8.74,7.25,7.83,8.60,8.12,7.00,7.62,8.02,7.32,6.54,7.12,7.52,6.87,7.46,7.77,8.21,7.77,8.11,8.96,8.56,9.57,10.09,10.38,11.12,11.01,10.36,11.04,11.41,11.37,11.79,12.41,12.08,12.63,11.63,11.18,11.89,12.03,11.60,11.83,12.48,11.77,11.22,12.07,11.38,10.87,10.22,10.23,9.17,9.82,9.39,8.65,8.79,9.30,9.35,8.25,8.48,9.55,9.83,9.13,9.42,10.61,10.20,10.07,10.88,11.47,11.00,11.60,11.72,12.12,11.68,12.91,12.69,11.68,12.45,13.19,12.07,11.78,12.60,13.03,11.89,12.51,13.27,12.78,12.29,12.81,13.62,13.33,13.28,13.61,14.31,13.99,14.41,13.28,13.52,14.17,13.94,13.02,13.42,14.28,13.46,13.38,13.61,13.86,13.17,13.03,13.96,13.92,13.04,13.27,14.30,14.14,13.81,14.56],[30.93,30.88,30.88,30.83,30.69,30.35,30.47,30.53,30.11,30.13,30.16,30.02,29.64,29.87,30.06,29.80,28.87,29.16,29.43,28.71,29.10,29.29,29.27,29.35,30.05,30.26,30.20,30.63,30.53,30.40,30.43,30.55,30.32,30.31,30.43,30.45,30.35,30.36,30.53,30.63,30.66,30.49,30.52,30.78,30.75,30.54,30.74,30.84,30.71,30.58,30.74,30.81,30.71,30.78,30.88,30.92,31.06,30.91,31.07,30.90,30.99,30.93,30.84,30.94,30.94,30.81,30.77,30.90,30.84,30.71,30.76,30.78,30.67,30.60,30.63,30.70,30.61,30.54,30.68,30.68,30.53,30.69,30.66,30.83,30.68,30.63,30.64,30.70,30.55,30.32,30.55,30.71,30.55,30.57,30.67,30.82,30.73,30.80,30.89,30.96,30.95,31.15,31.18,31.05,31.18,31.24,31.17,31.04,31.17,31.16,30.99,31.16,31.12,30.91,30.95,31.08,30.96,30.94,30.76,30.71,30.86,30.79,30.64,30.67,30.87,30.75,30.60,30.87,30.99,30.80,31.06,30.95,30.97,31.02,31.05,31.04,31.14,31.00,31.01,31.05,31.07,31.19,31.18,31.22,31.20,31.07,31.17,31.18,31.12,31.09,31.13,31.14,31.02,30.98,30.82,30.88,30.97,30.83,30.84,30.92,30.97,30.76,30.88,30.97,30.88,30.77,30.94,30.90,30.91,30.73,30.62,30.68,30.39,30.44,30.25,30.37,30.72,30.58,30.61,30.81,30.79,30.83,30.87,30.94,30.96,30.92,31.05,31.07,31.04,31.13,31.14,31.17,31.21,31.21,31.20,31.22,31.22,31.19,31.23,31.20,31.12,31.09,31.14,31.08,31.11,31.03,31.04,31.05,31.02,30.95,30.84,30.95,30.90,30.84,30.62,30.83,30.84,30.32,30.44,30.80,30.58,30.14,30.24,30.69,30.47,30.34,30.62,30.70,30.65,30.63,30.42,30.49,30.50,30.06,30.03,30.38,30.11,29.98,30.09,30.29,29.96,29.91,30.25,30.42,30.19,30.12,30.50,30.57,30.27,30.25,29.85,29.83,30.14,29.87,29.64,29.75,29.63,29.76,29.63,29.48,29.53,29.79,29.77,29.55,29.82,30.08,29.91,29.94,30.19,30.19,30.30,30.26,30.45,30.30,29.93,29.77,30.15,29.96,29.74,29.62,29.97,29.87,29.75,30.08,30.18,29.94,30.01,30.22,30.46,30.34,30.58,30.69,30.51,30.25,30.50,30.81,30.69,30.41,30.80,30.81,30.40,30.47,30.82,30.65,30.68,30.45,30.50,30.61,30.41,30.12,30.38,30.36,30.06,30.06,30.40,30.44,30.63,30.50,30.59,30.86,30.79,30.79,30.91,30.99,30.76,30.88,30.90,30.65,30.87,30.92,30.70,30.55,30.78,30.87,30.76,30.88,30.92,30.65,30.74,30.87,30.84,30.71,30.77,30.72,30.40,30.57,30.25,30.07,30.52,30.38,30.20,30.30,30.40,30.25,30.09,30.51,30.48,30.43,30.37,30.69,30.68,30.60,30.73,30.59,30.66,30.33,30.66,30.69,30.45,30.47,30.63,30.56,30.54,30.63,30.71,30.49,30.69,30.74,30.76,30.59,30.79,30.87,30.73,30.69,30.99,30.96,31.07,31.00,30.83,30.86,30.96,30.81,30.65,30.94,30.93,30.82,30.78,30.96,30.95,30.76,30.96,30.97,30.71,30.84,30.94,30.96,30.92,30.99,31.10,31.06,31.01,31.11,31.17,31.10,31.03,31.21,31.13,31.13,31.20,31.29,31.17,31.27,31.17,31.13,31.24,31.12,31.14,31.17,31.18,31.16,31.13,31.17,31.22,31.16,31.13,31.18,31.18,31.14,31.22,31.17,31.18,31.21,31.16,31.19,31.17,31.10,31.13,31.13,31.10,31.09,31.07,31.08,31.06,31.10,31.08,31.04,31.09,31.09,31.04,30.96,30.99,31.12,30.96,31.01,31.06,31.00,30.88,31.01,30.92,30.73,30.86,30.95,30.83,30.68,30.94,30.93,30.65,30.76,30.96,30.95,30.81,30.98,30.98,30.84,30.91,31.07,31.10,30.94,31.04,31.15,31.15,31.22,31.17,31.15,31.11,31.09,31.11,31.08,31.02,30.86,30.96,30.98,30.82,30.61,30.71,30.90,30.73,30.80,30.93,30.97,31.00,31.07,31.13,31.12,31.22,31.22,31.18,31.27,31.29,31.18,31.29,31.25,31.26,31.34,31.22,31.30,31.27,31.35,31.24,31.17,31.31,31.14,31.34,31.37,31.35,31.22,31.26,31.31,31.28,31.27,31.24,31.14,31.22,31.19,31.13,31.16,31.24,31.14,31.14,31.18,31.18,31.10,31.17,31.17,31.13,31.14,31.20,31.20,31.24,31.24,31.31,31.29,31.35,31.26,31.38,31.29,31.14,31.29,31.36,31.16,31.19,31.31,31.30,31.17,31.24,31.32,31.20,31.20,31.33,31.34,31.24,31.29,31.41,31.38,31.40,31.41,31.39,31.39,31.39,31.29,31.25,31.40,31.35,31.30,31.29,31.38,31.36,31.17,31.21,31.36,31.36,31.22,31.29,31.38,31.35,31.27,31.34,25.81,24.25,22.51,22.07,21.13,20.12,20.00,19.87,19.75,19.25,19.16,18.70,18.10,18.64,18.82,19.09,17.99,18.01,15.75,14.31,12.82,10.85,10.35,9.73,7.35,5.36,3.93,2.77,2.00,1.88,1.60,1.72,1.91,1.80,1.51,1.83,2.00,1.79,1.79,1.50,1.70,1.69,1.36,1.17,1.36,1.38,1.10,1.11,1.36,1.48,1.16,1.41,1.65,1.74,1.66,1.73,1.91,1.65,1.51,1.22,1.31,1.17,0.95,0.95,0.94,0.80,0.76,0.80,0.93,0.92,0.87,1.05,1.16,1.14,1.27,1.47,1.52,1.56,1.76,2.01,2.12,2.30,1.97,2.22,1.94,1.78,2.12,1.94,2.07,1.89,2.10,2.04,1.69,1.78,2.03,1.97,1.58,2.03,2.22,2.33,2.51,3.96,3.83,3.42,3.37,3.31,3.08,3.02,3.07,3.24,2.63,2.80,3.05,2.61,2.64,3.13,2.94,3.08,2.63,2.89,3.01,2.56,2.34,2.75,2.66,2.26,2.45,2.72,2.46,2.37,2.43,2.67,2.82,2.59,2.90,2.45,2.84,3.00,3.13,3.48,3.56,3.38,3.42,3.64,3.25,2.96,3.10,3.17,2.76,2.78,3.08,2.76,2.47,2.53,2.12,1.99,2.25,2.13,1.76,1.86,2.21,1.79,1.56,2.00,1.99,1.76,1.96,2.15,2.22,2.18,2.42,2.24,2.34,2.09,2.22,2.45,2.12,2.10,2.50,2.48,2.27,2.45,2.78,2.61,2.64,2.91,2.93,2.92,3.14,3.39,3.38,3.26,3.81,4.06,4.57,4.36,3.68,3.79,4.16,3.74,3.61,3.67,3.84,3.43,3.32,3.52,3.51,3.33,3.27,3.38,3.32,3.08,3.27,3.41,3.23,3.28,3.42,3.62,3.24,3.36,3.81,3.78,3.77,3.94,4.39,4.10,4.15,4.73,5.08,4.96,4.80,5.32,5.19,4.43,5.06,5.31,4.88,4.64,5.60,5.44,5.13,5.03,6.05,5.72,5.32,5.65,6.02,6.05,5.87,6.16,6.04,5.98,5.82,5.62,5.54,5.50,4.96,5.14,4.85,4.58,4.11,4.46,4.11,3.81,3.83,4.10,3.78,3.25,3.92,3.61,3.07,3.54,3.00,3.47,3.42,3.29,3.55,3.72,4.27,3.83,4.18,4.58,4.48,4.54,5.12,4.87,4.79,4.92,5.37,5.48,5.71,5.97,5.92,5.39,5.67,5.86,5.37,5.37,5.58,5.04,4.82,5.06,5.17,4.68,4.51,4.21,3.66,4.09,4.57,4.09,4.16,4.42,4.55,4.36,4.52,5.17,5.31,5.46,5.82,6.19,6.39,6.70,7.16,7.37,7.16,7.72,7.71,7.48,7.79,8.05,7.30,7.58,8.07,8.50,8.15,8.88,8.25,7.93,8.26,8.57,7.80,7.51,7.88,8.03,7.36,6.89,6.39,6.78,7.05,6.56,6.28,6.85,6.94,6.29,6.45,6.71,6.60,6.35,6.46,6.77,6.71,6.18,6.69,6.44,5.90,5.34,5.74,6.26,5.86,6.00,6.07,6.60,6.59,6.44,7.12,6.91,6.90,7.25,7.88,7.55,7.59,8.30,8.41,8.44,8.78,9.15,10.43,9.70,8.81,8.82,9.31,8.46,8.39,8.78,8.39,7.97,7.61,8.25,8.09,7.43,7.73,7.61,7.08,7.04,7.79,7.43,7.13,7.53,8.26,7.27,7.33,8.49,8.66,7.68,8.31,8.89,8.69,7.95,8.72,9.87,9.51,8.71,7.69,8.44,9.22,8.49,7.56,8.86,9.20,8.49,8.75,9.43,8.69,8.01,8.55,9.21,8.67,8.57,9.30,9.12,7.40,7.53,7.93,7.35,6.69,7.55,7.91,6.27,6.22,6.97,6.78,6.21,6.75,7.29,6.51,6.68,7.25,7.20,6.79,6.84,7.30,7.36,6.79,7.47,8.05,7.66,6.51,7.02,6.68,6.16,6.20,6.39,6.16,6.11,5.91,6.70,6.21,5.71,5.83,6.89,5.67,5.58,6.68,6.25,5.60,6.00,6.82,6.47,6.79,7.68,7.58,8.07,8.21,8.95,8.42,6.98,7.26,8.11,7.46,6.31,6.98,7.58,6.99,5.88,6.63,7.19,6.15,6.83,7.24,7.58,7.24,7.80,8.47,8.28,9.03,9.88,9.89,10.42,10.29,9.94,10.56,11.16,10.90,11.33,12.04,11.68,12.17,11.24,10.81,11.66,11.69,11.28,11.23,12.01,11.40,10.70,11.54,10.81,10.25,9.69,9.83,8.70,9.31,9.30,8.36,8.35,8.94,9.24,8.29,8.20,9.52,9.68,9.63,9.21,10.43,9.93,9.73,10.59,11.15,10.79,11.17,11.47,11.65,11.34,12.41,12.22,11.43,12.13,12.75,11.93,11.31,12.28,12.59,11.68,12.17,12.80,12.37,11.85,12.30,12.94,12.82,12.62,12.96,13.71,13.36,13.81,12.62,12.92,13.60,13.27,12.66,12.91,13.61,12.90,12.96,12.88,13.19,12.88,12.63,13.29,13.53,12.79,12.77,13.67,13.76,13.46,13.84],[31.01,30.97,30.90,30.91,30.75,30.47,30.52,30.57,30.16,30.16,30.20,30.11,29.77,29.92,30.19,29.95,28.96,29.24,29.48,28.77,29.17,29.42,29.08,29.34,30.07,30.32,30.15,30.62,30.47,30.34,30.46,30.50,30.21,30.35,30.39,30.35,30.29,30.32,30.50,30.57,30.65,30.49,30.48,30.76,30.65,30.42,30.56,30.68,30.62,30.50,30.71,30.78,30.60,30.75,30.85,30.89,31.05,30.85,31.04,30.82,31.01,30.92,30.74,30.95,30.97,30.77,30.76,30.98,30.81,30.58,30.70,30.74,30.61,30.54,30.53,30.66,30.56,30.50,30.61,30.61,30.43,30.67,30.62,30.79,30.63,30.54,30.62,30.66,30.49,30.26,30.50,30.68,30.50,30.49,30.68,30.78,30.74,30.80,30.89,30.94,30.95,31.15,31.17,31.04,31.20,31.23,31.17,31.00,31.18,31.18,30.97,31.16,31.14,30.88,30.94,31.10,30.98,30.95,30.74,30.71,30.85,30.70,30.60,30.68,30.86,30.76,30.56,30.88,30.94,30.74,31.02,30.88,30.97,30.99,31.08,30.98,31.09,31.01,30.99,31.04,31.04,31.17,31.16,31.21,31.19,31.02,31.14,31.18,31.10,31.07,31.13,31.16,30.98,30.94,30.79,30.85,30.94,30.82,30.79,30.90,30.88,30.69,30.86,30.91,30.76,30.68,30.87,30.83,30.73,30.67,30.47,30.55,30.23,30.30,30.18,30.27,30.57,30.50,30.51,30.70,30.72,30.80,30.81,30.88,30.94,30.91,31.02,31.06,31.02,31.12,31.13,31.13,31.20,31.22,31.20,31.22,31.23,31.15,31.22,31.19,31.12,31.03,31.11,31.08,31.02,30.97,30.99,30.97,30.90,30.89,30.73,30.83,30.82,30.76,30.57,30.71,30.78,30.27,30.33,30.64,30.55,30.13,30.27,30.67,30.50,30.35,30.60,30.68,30.64,30.64,30.40,30.52,30.54,30.15,30.09,30.46,30.22,30.06,30.28,30.49,30.11,30.07,30.44,30.49,30.29,30.29,30.59,30.66,30.38,30.42,30.03,29.93,30.28,30.03,29.81,29.87,29.84,29.80,29.82,29.49,29.69,29.83,29.76,29.59,29.83,29.99,29.87,29.84,30.17,30.11,30.17,30.12,30.20,30.11,29.95,29.69,29.95,29.85,29.66,29.60,29.92,29.71,29.69,30.09,30.17,30.03,30.16,30.28,30.48,30.42,30.66,30.77,30.61,30.37,30.61,30.87,30.73,30.52,30.87,30.86,30.46,30.48,30.86,30.68,30.65,30.39,30.43,30.61,30.44,30.09,30.36,30.40,30.20,30.05,30.41,30.52,30.68,30.53,30.69,30.87,30.80,30.84,30.93,30.98,30.82,30.91,30.89,30.74,30.87,30.91,30.75,30.66,30.81,30.88,30.83,30.92,30.91,30.72,30.79,30.93,30.84,30.75,30.74,30.74,30.57,30.60,30.50,30.35,30.56,30.48,30.48,30.46,30.55,30.48,30.32,30.60,30.57,30.52,30.54,30.74,30.70,30.57,30.70,30.60,30.67,30.44,30.66,30.67,30.55,30.54,30.61,30.62,30.68,30.64,30.73,30.64,30.71,30.79,30.82,30.68,30.83,30.89,30.82,30.77,31.02,30.99,31.08,31.02,30.89,30.89,30.96,30.86,30.74,30.94,30.92,30.81,30.79,30.93,30.91,30.79,30.95,30.96,30.73,30.82,30.95,30.96,30.92,30.98,31.06,31.04,31.00,31.12,31.16,31.11,31.08,31.20,31.17,31.15,31.23,31.30,31.22,31.25,31.21,31.18,31.27,31.16,31.24,31.23,31.23,31.19,31.18,31.23,31.23,31.16,31.20,31.25,31.22,31.20,31.27,31.20,31.21,31.19,31.20,31.18,31.16,31.18,31.16,31.11,31.12,31.12,31.14,31.10,31.10,31.12,31.08,31.09,31.11,31.08,31.05,30.99,31.05,31.09,31.01,31.01,31.06,31.02,30.91,31.00,30.89,30.77,30.88,30.95,30.83,30.72,30.97,30.96,30.74,30.77,31.00,31.00,30.87,30.95,31.03,30.91,30.88,31.08,31.09,30.95,31.03,31.12,31.15,31.20,31.18,31.15,31.15,31.10,31.10,31.11,31.03,30.90,30.96,30.95,30.81,30.66,30.73,30.91,30.76,30.82,30.96,31.01,31.04,31.07,31.14,31.17,31.22,31.27,31.22,31.28,31.32,31.25,31.32,31.33,31.30,31.37,31.31,31.34,31.35,31.37,31.27,31.19,31.36,31.18,31.35,31.39,31.35,31.28,31.31,31.31,31.28,31.29,31.25,31.20,31.26,31.23,31.16,31.22,31.29,31.24,31.21,31.23,31.28,31.20,31.24,31.25,31.23,31.25,31.29,31.29,31.32,31.31,31.36,31.35,31.37,31.31,31.40,31.37,31.28,31.37,31.41,31.29,31.26,31.36,31.34,31.23,31.30,31.38,31.32,31.26,31.36,31.39,31.34,31.35,31.42,31.42,31.44,31.45,31.42,31.42,31.43,31.38,31.36,31.44,31.40,31.34,31.35,31.43,31.41,31.30,31.33,31.40,31.40,31.32,31.35,31.42,31.41,31.34,31.39,26.22,24.70,22.73,22.20,21.29,20.41,19.93,19.61,19.54,18.99,19.00,18.61,18.00,18.62,18.68,19.05,17.84,17.83,15.59,14.05,12.47,10.91,10.14,9.75,7.18,5.39,4.06,2.85,2.07,2.06,1.66,1.75,2.06,1.94,1.59,2.00,2.21,1.91,1.92,1.61,1.84,1.80,1.45,1.23,1.46,1.58,1.23,1.18,1.54,1.63,1.37,1.54,1.79,1.92,1.79,1.90,2.05,1.69,1.66,1.32,1.41,1.34,1.10,0.99,1.01,0.96,0.78,0.76,0.82,0.98,0.93,0.95,1.12,1.20,1.25,1.34,1.56,1.61,1.73,2.00,2.19,2.17,1.91,2.19,1.96,1.81,2.20,2.06,2.26,2.03,2.30,2.24,1.79,1.88,2.15,2.15,1.70,2.15,2.42,2.38,2.59,4.03,3.93,3.54,3.52,3.52,3.27,3.24,3.22,3.33,2.80,2.98,3.19,2.76,2.85,3.27,3.06,3.20,2.77,3.11,3.25,2.70,2.54,3.04,2.88,2.41,2.68,2.94,2.61,2.47,2.55,2.75,2.89,2.57,2.90,2.48,2.81,2.94,2.99,3.38,3.48,3.38,3.42,3.60,3.26,2.96,3.14,3.15,2.79,2.84,3.07,2.80,2.50,2.62,2.23,2.04,2.32,2.20,1.74,1.85,2.12,1.80,1.64,2.06,2.10,1.81,1.92,2.24,2.28,2.27,2.53,2.30,2.51,2.13,2.40,2.56,2.21,2.13,2.57,2.50,2.25,2.56,2.78,2.68,2.65,2.91,2.99,2.95,3.15,3.42,3.29,3.29,3.86,4.01,4.62,4.34,3.70,3.69,4.06,3.71,3.45,3.56,3.74,3.31,3.23,3.37,3.40,3.22,3.17,3.32,3.21,3.07,3.19,3.50,3.20,3.11,3.53,3.83,3.27,3.50,3.99,3.98,3.83,4.23,4.63,4.54,4.62,4.97,5.36,5.30,5.16,5.65,5.46,4.89,5.32,5.88,5.46,4.99,6.07,6.07,5.50,5.55,6.35,6.14,5.61,5.98,6.56,6.35,6.24,6.45,6.49,6.46,6.21,6.00,6.03,5.83,5.23,5.49,5.11,4.76,4.49,4.86,4.59,3.89,4.06,4.34,4.15,3.90,3.87,3.93,3.55,4.25,3.35,3.48,4.17,4.19,3.81,4.43,4.22,3.94,4.45,4.72,4.43,4.43,5.18,5.17,5.09,5.47,5.89,5.83,6.10,6.40,6.27,5.76,6.05,6.22,5.70,5.80,5.88,5.58,5.24,5.61,5.95,4.98,4.91,4.71,4.22,4.50,4.66,4.16,4.17,4.74,4.70,4.35,4.70,5.33,5.58,5.72,6.10,6.48,6.68,7.09,7.61,8.19,7.42,8.28,8.30,7.97,8.63,8.86,8.06,8.05,8.91,9.46,8.99,9.98,9.39,8.91,9.35,9.70,8.70,8.49,8.91,8.94,8.08,7.79,7.05,7.40,7.80,7.37,6.81,7.22,7.39,6.75,6.76,7.04,7.12,6.75,6.84,7.25,6.98,6.58,6.79,6.89,6.29,5.94,6.23,6.62,6.54,6.40,6.63,7.13,7.14,6.95,7.60,7.69,7.44,7.85,8.61,8.55,8.22,9.02,9.39,9.49,9.90,10.38,11.83,10.88,9.86,10.09,10.47,9.45,9.45,9.68,9.24,8.83,8.46,9.00,8.75,8.13,8.23,8.06,7.63,7.56,8.11,7.81,7.54,7.97,8.68,7.62,7.52,8.89,8.83,8.03,8.63,9.19,9.04,8.33,9.02,10.28,9.92,9.36,8.09,9.00,9.90,9.12,8.06,9.44,9.58,8.84,8.88,9.96,9.30,8.77,9.00,9.84,9.33,9.10,10.01,9.38,8.22,8.51,8.90,8.26,7.33,8.06,7.91,7.12,6.97,7.50,7.24,6.72,6.94,7.60,7.00,6.88,7.63,7.53,7.16,7.08,7.86,7.65,7.08,7.90,8.36,8.14,6.89,7.37,6.93,6.51,6.73,6.74,6.37,6.59,6.49,7.03,6.59,6.24,6.18,7.18,6.07,6.13,6.94,7.02,6.18,6.42,7.17,6.84,7.30,8.09,8.10,8.39,8.62,9.34,8.83,7.57,7.69,8.54,8.15,7.03,7.40,8.00,7.29,6.53,7.03,7.60,7.02,7.29,7.82,8.22,7.55,8.15,8.96,8.55,9.50,10.35,10.58,11.19,11.03,10.61,11.34,12.05,11.80,12.21,13.09,12.69,13.19,12.13,11.90,12.72,12.64,12.26,12.14,13.06,11.98,11.82,12.54,11.58,11.09,10.55,10.45,9.36,10.29,9.99,9.14,9.15,9.70,9.92,8.68,9.13,10.24,10.31,9.79,9.83,11.42,10.74,10.35,11.46,12.01,11.48,11.90,12.11,12.39,11.83,12.93,12.89,12.33,12.75,13.35,12.84,12.51,12.86,13.39,12.68,13.18,13.63,13.50,13.14,13.22,13.92,13.98,13.50,13.83,14.73,14.45,14.89,13.43,13.91,14.57,14.45,13.50,13.99,14.74,13.85,14.02,13.93,14.25,13.94,13.60,14.31,14.21,13.62,13.70,14.54,14.27,13.94,14.91],[31.02,30.99,30.87,30.89,30.73,30.38,30.45,30.55,30.06,30.07,30.12,29.99,29.66,29.88,30.09,29.80,28.86,29.15,29.34,28.76,29.15,29.34,29.11,29.22,29.94,30.20,30.12,30.58,30.45,30.34,30.46,30.47,30.30,30.37,30.43,30.40,30.37,30.38,30.54,30.66,30.71,30.50,30.54,30.73,30.66,30.48,30.66,30.79,30.64,30.49,30.78,30.80,30.62,30.76,30.84,30.92,31.05,30.83,31.08,30.88,30.99,30.95,30.81,30.89,31.00,30.91,30.79,30.89,30.87,30.69,30.77,30.80,30.70,30.61,30.61,30.68,30.58,30.52,30.67,30.62,30.35,30.63,30.62,30.75,30.57,30.54,30.59,30.63,30.54,30.29,30.49,30.67,30.49,30.54,30.68,30.76,30.86,30.80,30.92,30.93,30.90,31.11,31.14,31.03,31.17,31.24,31.17,30.98,31.17,31.15,30.95,31.14,31.12,30.90,30.96,31.11,30.93,30.95,30.68,30.67,30.85,30.76,30.61,30.64,30.87,30.78,30.53,30.84,30.91,30.71,30.98,30.84,30.93,30.97,31.05,30.98,31.11,31.02,31.00,31.05,31.07,31.18,31.17,31.23,31.21,31.07,31.13,31.19,31.10,31.07,31.11,31.11,31.01,30.96,30.87,30.91,30.96,30.79,30.81,30.90,30.90,30.73,30.87,30.92,30.78,30.66,30.92,30.87,30.75,30.69,30.40,30.54,30.21,30.31,30.23,30.25,30.53,30.52,30.52,30.66,30.70,30.81,30.83,30.87,30.90,30.92,30.99,31.06,31.03,31.09,31.12,31.12,31.20,31.21,31.21,31.23,31.20,31.16,31.23,31.18,31.13,31.09,31.12,31.07,31.06,31.01,31.01,30.97,30.94,30.92,30.72,30.81,30.80,30.75,30.52,30.68,30.74,30.20,30.26,30.58,30.47,30.09,30.21,30.59,30.45,30.28,30.57,30.65,30.59,30.59,30.33,30.45,30.44,30.06,30.09,30.36,30.12,30.00,30.19,30.36,30.01,30.00,30.36,30.36,30.20,30.22,30.55,30.61,30.34,30.35,30.02,29.96,30.27,30.03,29.79,29.91,29.92,29.79,29.77,29.60,29.65,29.79,29.80,29.59,29.69,29.99,29.93,29.78,30.17,30.21,30.20,30.23,30.20,30.19,29.93,29.73,29.98,29.91,29.76,29.71,30.04,29.87,29.79,30.19,30.28,30.11,30.24,30.35,30.52,30.44,30.68,30.71,30.55,30.43,30.55,30.81,30.70,30.53,30.78,30.80,30.51,30.52,30.79,30.73,30.69,30.49,30.44,30.68,30.50,30.14,30.38,30.42,30.21,30.04,30.40,30.45,30.66,30.42,30.58,30.85,30.76,30.82,30.94,31.00,30.81,30.91,30.90,30.67,30.87,30.93,30.76,30.56,30.78,30.92,30.82,30.92,30.91,30.65,30.68,30.86,30.84,30.62,30.68,30.70,30.58,30.51,30.43,30.37,30.44,30.42,30.41,30.47,30.47,30.38,30.33,30.58,30.50,30.41,30.46,30.70,30.64,30.50,30.66,30.51,30.57,30.32,30.59,30.63,30.42,30.47,30.53,30.52,30.58,30.54,30.70,30.53,30.60,30.73,30.75,30.54,30.76,30.84,30.75,30.68,30.98,30.92,31.06,30.99,30.82,30.84,30.95,30.79,30.64,30.94,30.94,30.76,30.74,30.96,30.91,30.70,30.96,30.97,30.67,30.78,30.96,30.96,30.88,30.99,31.08,31.01,30.95,31.12,31.17,31.07,31.07,31.21,31.16,31.14,31.21,31.30,31.17,31.23,31.14,31.13,31.19,31.14,31.18,31.16,31.19,31.13,31.11,31.16,31.16,31.12,31.13,31.17,31.15,31.12,31.18,31.17,31.12,31.15,31.14,31.17,31.11,31.13,31.13,31.08,31.06,31.09,31.10,31.07,31.02,31.10,31.07,31.04,31.08,31.08,31.04,30.96,31.06,31.11,30.96,31.02,31.07,30.99,30.83,30.97,30.84,30.64,30.79,30.92,30.76,30.64,30.88,30.91,30.66,30.70,30.93,30.92,30.77,30.89,30.95,30.81,30.80,31.01,31.04,30.88,31.00,31.11,31.13,31.18,31.11,31.11,31.07,31.03,31.08,31.05,30.96,30.83,30.95,30.91,30.72,30.61,30.64,30.84,30.65,30.76,30.90,30.92,30.97,31.02,31.12,31.10,31.18,31.22,31.12,31.24,31.25,31.18,31.25,31.25,31.25,31.32,31.28,31.29,31.32,31.34,31.25,31.20,31.31,31.19,31.28,31.34,31.31,31.23,31.26,31.27,31.27,31.26,31.23,31.14,31.21,31.18,31.09,31.20,31.23,31.17,31.10,31.17,31.20,31.13,31.17,31.19,31.17,31.16,31.19,31.24,31.22,31.23,31.28,31.28,31.32,31.27,31.37,31.32,31.21,31.31,31.36,31.25,31.21,31.33,31.30,31.21,31.23,31.34,31.26,31.23,31.33,31.34,31.31,31.31,31.38,31.38,31.38,31.40,31.38,31.38,31.40,31.34,31.30,31.41,31.36,31.32,31.32,31.40,31.35,31.28,31.29,31.35,31.36,31.27,31.29,31.36,31.36,31.29,31.31,26.48,24.83,22.72,22.36,21.41,20.29,19.88,19.89,19.60,19.11,19.13,18.87,18.05,18.57,18.86,19.16,17.69,17.25,15.63,13.86,12.45,10.66,10.02,9.68,7.20,5.44,4.04,2.82,1.97,1.99,1.51,1.73,2.01,1.94,1.64,2.01,2.28,2.06,2.04,1.77,2.04,2.01,1.52,1.44,1.75,1.79,1.35,1.45,1.86,1.78,1.47,1.76,2.09,2.19,2.01,2.26,2.31,1.92,1.83,1.59,1.59,1.48,1.31,1.14,1.05,1.06,1.00,0.80,0.76,0.84,0.98,1.00,0.94,1.09,1.29,1.33,1.35,1.61,1.75,1.97,2.14,2.19,1.80,2.05,1.78,1.63,2.07,1.88,2.15,1.97,2.25,2.09,1.62,1.80,2.12,2.03,1.69,2.16,2.36,2.34,2.65,4.20,4.05,3.72,3.73,3.66,3.42,3.40,3.52,3.59,2.93,3.11,3.32,2.83,2.77,3.30,3.10,3.16,2.72,3.00,3.17,2.80,2.59,3.02,2.91,2.55,2.88,3.11,2.87,2.82,2.86,3.12,3.32,2.88,3.25,2.80,3.12,3.36,3.25,3.77,3.81,3.61,3.78,3.80,3.50,3.17,3.38,3.43,2.99,3.12,3.30,3.04,2.67,2.83,2.50,2.25,2.59,2.48,1.99,2.09,2.45,2.06,1.84,2.37,2.42,2.11,2.26,2.54,2.60,2.61,2.89,2.68,2.88,2.45,2.62,2.97,2.64,2.51,2.93,2.87,2.75,2.91,3.10,2.91,2.94,3.22,3.32,3.28,3.48,3.82,3.76,3.61,4.19,4.47,5.01,4.75,4.09,4.10,4.52,4.18,3.85,4.03,4.24,3.83,3.58,3.85,3.97,3.58,3.57,3.85,3.76,3.38,3.69,3.99,3.69,3.47,3.98,4.45,3.75,4.02,4.60,4.47,4.22,4.63,5.06,4.87,4.90,5.51,5.74,5.70,5.58,6.04,5.86,5.25,5.70,6.21,5.83,5.53,6.33,6.43,6.01,5.92,6.71,6.53,6.17,6.41,7.10,6.97,6.66,6.91,6.91,6.79,6.51,6.34,6.34,6.12,5.55,5.74,5.41,4.97,4.94,5.10,4.80,4.33,4.50,4.70,4.76,4.36,4.28,4.31,3.66,4.26,3.31,3.42,4.26,4.60,4.05,4.64,4.54,4.24,4.68,4.99,4.64,4.88,5.44,5.31,5.33,5.63,6.01,6.18,6.43,6.89,6.72,6.19,6.58,6.88,6.30,6.08,6.42,6.07,5.59,5.78,5.74,5.17,4.74,4.85,4.10,4.40,4.86,4.52,4.53,5.05,5.09,4.96,5.27,5.85,6.25,6.51,6.67,7.34,7.49,7.79,8.39,8.78,8.24,8.96,8.97,8.58,9.20,9.48,8.63,8.57,9.44,10.06,9.57,10.58,9.81,9.22,9.80,10.11,9.10,8.70,9.15,9.26,8.48,8.24,7.46,7.89,8.16,7.76,7.19,7.63,7.82,7.10,7.07,7.47,7.54,7.11,7.32,7.83,7.65,7.25,7.55,7.45,6.90,6.46,6.85,7.21,7.02,6.89,7.21,7.65,7.58,7.51,8.07,8.14,8.00,8.50,9.16,8.97,8.93,9.68,9.93,10.18,10.47,10.89,12.49,11.55,10.37,10.61,11.20,10.04,9.96,10.38,10.02,9.39,9.26,9.71,9.44,8.82,9.02,8.87,8.36,8.29,8.90,8.62,8.23,8.67,9.38,8.35,8.27,9.65,9.59,8.74,9.46,10.15,9.81,8.87,9.75,11.06,10.70,9.89,8.74,9.76,10.67,9.99,8.81,10.26,10.46,9.53,9.72,10.73,10.14,9.34,9.92,10.70,10.16,9.74,10.71,10.39,9.07,9.56,9.71,9.15,8.18,8.83,8.79,7.90,7.44,8.24,8.25,7.36,7.61,8.27,7.52,7.48,8.36,7.98,7.48,7.94,8.75,8.28,7.59,8.48,8.99,8.74,7.38,8.07,7.53,7.09,7.46,7.34,7.00,7.08,6.93,7.55,7.15,6.96,6.73,8.02,6.83,6.82,7.64,7.84,6.90,7.46,8.17,7.67,8.10,9.04,8.94,9.30,9.23,10.17,9.50,8.18,8.66,9.21,8.78,8.13,8.24,8.67,7.91,7.14,7.62,8.12,7.79,7.90,8.47,9.00,8.19,8.83,9.66,9.25,10.29,11.09,11.53,12.13,12.16,11.41,12.21,12.62,12.58,12.98,13.67,13.28,13.73,12.75,12.53,13.33,13.24,13.04,12.79,13.64,12.46,12.57,13.11,12.06,11.81,11.22,10.92,10.20,10.95,10.70,9.92,10.03,10.49,10.71,9.64,10.10,10.98,10.94,10.18,10.96,12.03,11.48,11.65,12.24,12.80,12.28,12.75,12.81,13.13,12.70,13.82,13.77,12.99,13.41,14.23,13.44,13.27,13.59,14.16,13.47,13.92,14.30,14.14,13.75,13.80,14.80,14.62,14.34,14.53,15.40,15.06,15.44,14.25,14.52,15.33,15.19,14.25,14.63,15.63,14.62,14.49,14.68,15.15,14.42,14.45,15.16,15.00,14.23,14.53,15.38,15.00,14.61,15.54],[30.98,30.92,30.90,30.85,30.70,30.30,30.43,30.49,30.02,30.05,30.06,29.89,29.65,29.82,30.02,29.81,28.88,29.08,29.44,28.68,29.23,29.38,29.31,29.16,30.00,30.21,30.11,30.61,30.47,30.36,30.54,30.54,30.33,30.36,30.47,30.41,30.41,30.38,30.55,30.67,30.65,30.46,30.54,30.70,30.64,30.49,30.76,30.74,30.65,30.60,30.83,30.76,30.62,30.72,30.83,30.85,31.03,30.83,31.02,30.85,30.99,30.91,30.81,30.87,30.95,30.87,30.81,30.88,30.87,30.68,30.72,30.80,30.69,30.65,30.66,30.75,30.61,30.57,30.77,30.75,30.50,30.74,30.68,30.85,30.65,30.57,30.60,30.64,30.53,30.43,30.50,30.69,30.64,30.68,30.77,30.80,30.83,30.79,30.86,30.93,30.95,31.14,31.18,30.98,31.18,31.23,31.14,30.97,31.19,31.15,30.89,31.14,31.11,30.85,30.93,31.07,30.92,30.95,30.71,30.69,30.86,30.72,30.60,30.60,30.83,30.74,30.49,30.78,30.91,30.65,31.00,30.88,30.97,30.98,31.06,31.00,31.14,31.06,31.03,31.09,31.09,31.22,31.20,31.28,31.21,31.03,31.11,31.20,31.06,31.03,31.11,31.13,31.02,30.98,30.90,30.92,30.92,30.82,30.82,30.90,30.87,30.75,30.87,30.92,30.81,30.70,30.86,30.86,30.83,30.67,30.47,30.58,30.27,30.39,30.25,30.31,30.66,30.58,30.54,30.70,30.74,30.77,30.81,30.84,30.90,30.89,30.96,31.02,31.05,31.08,31.08,31.12,31.20,31.22,31.21,31.27,31.23,31.21,31.25,31.18,31.09,31.12,31.14,31.08,31.07,31.06,31.01,30.95,30.97,30.92,30.73,30.83,30.81,30.75,30.46,30.72,30.74,30.09,30.29,30.68,30.31,29.98,30.08,30.54,30.25,30.22,30.54,30.61,30.53,30.57,30.37,30.37,30.34,29.96,29.97,30.22,29.84,29.80,30.01,30.10,29.74,29.83,30.16,30.12,29.98,30.04,30.32,30.45,30.25,30.23,29.87,30.00,30.14,29.88,29.77,29.87,29.70,29.65,29.74,29.65,29.52,29.69,29.81,29.64,29.72,29.96,29.95,29.82,30.02,30.15,30.36,30.40,30.39,30.34,30.03,29.74,30.07,30.03,29.79,29.82,30.14,30.03,29.86,30.17,30.30,30.07,30.02,30.28,30.51,30.43,30.58,30.65,30.49,30.28,30.42,30.72,30.60,30.42,30.71,30.76,30.41,30.47,30.80,30.67,30.71,30.53,30.53,30.63,30.42,30.21,30.36,30.34,30.09,30.02,30.27,30.37,30.50,30.28,30.45,30.78,30.66,30.67,30.87,31.00,30.70,30.91,30.91,30.58,30.85,30.89,30.70,30.45,30.73,30.90,30.77,30.92,30.95,30.58,30.65,30.91,30.85,30.66,30.74,30.75,30.57,30.57,30.39,30.26,30.47,30.40,30.33,30.34,30.26,30.13,30.05,30.44,30.30,30.19,30.19,30.58,30.54,30.42,30.62,30.42,30.51,30.14,30.52,30.48,30.21,30.34,30.48,30.37,30.49,30.54,30.64,30.39,30.65,30.73,30.69,30.51,30.78,30.82,30.65,30.62,30.99,30.91,31.05,30.98,30.78,30.81,30.93,30.73,30.52,30.93,30.92,30.76,30.70,30.97,30.91,30.68,30.93,30.91,30.59,30.73,30.90,30.92,30.82,30.96,31.06,31.01,30.96,31.08,31.15,31.06,30.96,31.16,31.12,31.09,31.15,31.26,31.15,31.26,31.14,31.12,31.22,31.09,31.15,31.16,31.17,31.12,31.06,31.13,31.16,31.13,31.09,31.12,31.11,31.12,31.17,31.16,31.16,31.22,31.16,31.21,31.18,31.09,31.14,31.14,31.11,31.08,31.11,31.09,31.09,31.11,31.11,31.04,31.08,31.10,31.02,30.88,30.97,31.11,30.92,30.99,31.06,30.99,30.82,30.96,30.80,30.57,30.73,30.90,30.70,30.58,30.87,30.89,30.56,30.66,30.96,30.88,30.69,30.95,30.98,30.75,30.82,31.05,31.06,30.88,31.03,31.14,31.11,31.19,31.14,31.09,31.04,31.04,31.06,31.02,30.93,30.78,30.92,30.91,30.74,30.54,30.62,30.84,30.62,30.73,30.85,30.86,30.96,31.02,31.07,31.05,31.16,31.17,31.12,31.20,31.24,31.13,31.25,31.20,31.26,31.32,31.18,31.28,31.23,31.33,31.22,31.13,31.26,31.13,31.30,31.33,31.34,31.21,31.21,31.30,31.25,31.26,31.25,31.15,31.21,31.16,31.08,31.16,31.22,31.13,31.02,31.18,31.17,31.07,31.14,31.20,31.07,31.12,31.20,31.14,31.17,31.16,31.25,31.22,31.30,31.21,31.34,31.24,31.14,31.24,31.33,31.16,31.16,31.26,31.26,31.14,31.19,31.30,31.18,31.17,31.31,31.33,31.23,31.24,31.39,31.38,31.39,31.39,31.37,31.36,31.38,31.27,31.23,31.39,31.35,31.29,31.27,31.36,31.33,31.20,31.22,31.32,31.32,31.21,31.24,31.35,31.31,31.24,31.29,25.81,24.19,22.59,22.21,21.30,20.15,19.95,19.97,19.58,19.16,19.03,18.65,18.09,18.54,18.81,19.02,17.79,17.40,15.58,13.93,12.48,10.60,9.94,9.88,7.19,5.33,3.81,2.63,1.83,1.80,1.33,1.57,1.78,1.70,1.38,1.74,1.93,1.75,1.81,1.55,1.83,1.77,1.29,1.32,1.65,1.61,1.19,1.52,1.78,1.67,1.46,1.79,1.96,1.98,1.98,2.14,2.26,1.92,1.91,1.63,1.72,1.57,1.37,1.27,1.19,1.01,0.98,0.98,0.81,0.77,0.81,0.96,0.91,0.88,1.07,1.25,1.22,1.38,1.59,1.79,1.90,2.09,1.72,1.92,1.71,1.48,1.91,1.77,1.92,1.73,2.04,1.92,1.46,1.64,2.02,1.88,1.58,2.07,2.21,2.23,2.56,4.05,3.94,3.53,3.53,3.49,3.24,3.24,3.33,3.42,2.76,2.89,3.22,2.65,2.61,3.22,2.92,3.00,2.53,2.81,3.05,2.54,2.33,2.80,2.75,2.33,2.61,2.91,2.69,2.63,2.77,2.95,3.20,2.89,3.27,2.81,3.20,3.34,3.36,3.74,3.75,3.59,3.72,3.83,3.53,3.15,3.34,3.45,3.01,3.09,3.36,3.09,2.74,2.74,2.41,2.28,2.56,2.40,2.01,2.17,2.34,2.00,1.93,2.33,2.37,2.04,2.19,2.59,2.58,2.48,2.69,2.53,2.62,2.23,2.46,2.70,2.36,2.36,2.67,2.69,2.59,2.65,2.99,2.82,2.87,3.08,3.18,3.17,3.37,3.58,3.61,3.48,4.05,4.29,4.80,4.57,3.91,4.01,4.35,3.96,3.64,3.83,4.03,3.62,3.40,3.72,3.74,3.50,3.51,3.67,3.46,3.22,3.54,3.74,3.40,3.34,3.73,3.93,3.37,3.58,4.08,4.00,3.99,4.13,4.46,4.41,4.44,5.03,5.33,5.19,5.04,5.66,5.42,4.69,5.23,5.74,5.23,5.15,5.88,5.79,5.48,5.49,6.12,5.95,5.56,5.82,6.30,6.33,6.12,6.50,6.38,6.35,6.16,5.90,5.93,5.70,5.34,5.45,4.91,4.82,4.48,4.56,4.28,4.11,4.22,4.37,4.08,3.63,4.09,3.66,3.23,3.49,3.07,3.50,3.68,3.59,3.63,3.89,4.37,4.17,4.40,4.92,4.53,4.60,5.25,5.08,5.01,5.23,5.71,5.82,6.05,6.37,6.30,5.63,5.94,6.31,5.64,5.60,5.95,5.67,4.93,5.23,5.26,4.57,4.43,4.47,3.75,4.12,4.59,4.30,4.30,4.57,4.73,4.52,4.80,5.47,5.72,5.97,6.06,6.69,6.79,7.04,7.73,7.92,7.58,8.17,8.25,7.83,8.28,8.73,7.86,7.93,8.53,9.03,8.66,9.44,8.77,8.21,8.66,8.76,8.24,7.80,8.20,8.23,7.66,7.25,6.71,7.09,7.30,6.98,6.62,7.03,7.03,6.65,6.60,6.80,6.85,6.49,6.60,7.03,6.98,6.61,6.95,6.81,6.33,5.82,6.11,6.54,6.28,6.27,6.43,6.90,6.88,6.91,7.41,7.19,7.08,7.76,8.21,7.91,7.96,8.84,8.83,8.77,9.34,9.69,11.03,10.24,9.34,9.30,9.96,8.88,8.89,9.23,9.04,8.43,8.20,8.85,8.79,7.94,8.27,8.18,7.54,7.53,8.25,7.97,7.59,8.05,8.82,7.68,7.72,8.98,9.04,8.05,8.65,9.28,9.10,8.25,9.09,10.34,9.91,8.91,7.96,8.80,9.51,8.79,7.75,9.13,9.60,8.56,8.32,9.78,9.11,8.21,8.62,9.60,8.90,8.77,9.64,9.46,7.73,7.87,8.18,7.80,6.92,7.80,7.60,6.83,6.44,7.32,6.89,6.35,7.30,7.71,6.81,7.12,7.79,7.47,7.07,7.21,7.82,7.60,7.15,7.90,8.46,8.07,6.85,7.48,7.13,6.61,6.65,6.92,6.58,6.61,6.39,7.28,6.63,6.25,6.32,7.48,6.09,5.94,6.97,6.72,5.88,6.04,6.99,6.60,6.99,8.22,8.02,8.68,8.40,9.45,8.77,7.13,7.72,8.65,7.81,6.79,7.42,8.26,7.43,6.38,7.04,7.60,6.65,7.34,7.74,8.04,7.61,8.31,8.97,8.62,9.53,10.20,10.44,11.17,10.95,10.51,11.21,11.67,11.53,11.86,12.65,12.26,12.68,11.94,11.44,12.15,12.08,11.83,11.85,12.58,11.77,11.30,12.16,11.47,10.92,10.14,10.23,9.13,9.81,9.80,8.99,8.73,9.28,9.53,8.29,8.60,9.90,9.83,9.33,9.28,10.88,10.26,10.06,11.02,11.60,11.28,11.75,11.84,12.20,11.90,12.92,12.75,11.83,12.49,13.19,12.42,12.06,12.61,13.20,12.10,12.69,13.40,13.00,12.43,12.79,13.61,13.54,13.33,13.39,14.25,13.96,14.30,13.37,13.50,14.22,14.10,13.11,13.47,14.33,13.58,13.35,13.47,13.93,13.34,13.21,13.94,14.04,13.22,13.26,14.28,14.14,13.80,14.24],[30.97,30.91,30.92,30.91,30.77,30.49,30.56,30.59,30.23,30.23,30.20,30.10,29.80,29.97,30.18,29.99,29.11,29.36,29.66,28.98,29.43,29.58,29.50,29.49,30.15,30.33,30.25,30.62,30.58,30.48,30.42,30.55,30.38,30.38,30.40,30.45,30.45,30.39,30.54,30.64,30.66,30.46,30.49,30.71,30.61,30.47,30.64,30.71,30.60,30.43,30.66,30.72,30.59,30.70,30.83,30.85,31.02,30.79,31.00,30.82,30.96,30.89,30.78,30.90,30.90,30.79,30.83,30.92,30.86,30.65,30.80,30.78,30.71,30.66,30.69,30.72,30.66,30.50,30.70,30.69,30.53,30.73,30.74,30.84,30.72,30.68,30.69,30.72,30.58,30.36,30.55,30.73,30.55,30.56,30.69,30.82,30.74,30.77,30.90,30.97,30.92,31.19,31.16,30.93,31.19,31.24,31.13,30.95,31.21,31.20,30.90,31.13,31.14,30.88,30.94,31.06,30.96,30.93,30.75,30.68,30.85,30.77,30.62,30.64,30.83,30.70,30.51,30.81,30.92,30.65,31.01,30.89,30.99,30.98,31.08,30.99,31.13,31.06,31.00,31.09,31.03,31.20,31.17,31.24,31.17,31.03,31.12,31.17,31.05,31.02,31.10,31.10,30.97,30.96,30.79,30.88,30.90,30.75,30.75,30.88,30.84,30.69,30.82,30.90,30.79,30.64,30.85,30.86,30.80,30.64,30.43,30.52,30.27,30.32,30.21,30.23,30.52,30.55,30.54,30.69,30.69,30.77,30.79,30.85,30.90,30.84,30.96,31.01,31.02,31.08,31.08,31.11,31.20,31.21,31.19,31.23,31.22,31.19,31.23,31.18,31.08,31.10,31.13,31.06,31.04,31.06,31.00,30.94,30.95,30.93,30.70,30.86,30.85,30.74,30.46,30.70,30.75,30.08,30.20,30.66,30.37,29.93,30.09,30.51,30.22,30.22,30.46,30.63,30.49,30.53,30.36,30.38,30.32,30.01,29.96,30.24,29.93,29.75,30.05,30.21,29.81,29.83,30.21,30.26,30.07,30.10,30.44,30.53,30.24,30.30,29.91,29.91,30.16,29.88,29.76,29.86,29.72,29.65,29.76,29.57,29.51,29.70,29.86,29.68,29.70,30.10,29.94,29.80,30.03,30.20,30.20,30.22,30.30,30.31,30.05,29.69,30.13,30.11,29.82,29.70,30.10,30.02,29.79,30.11,30.29,30.05,30.05,30.26,30.50,30.38,30.58,30.69,30.55,30.29,30.47,30.76,30.66,30.41,30.76,30.74,30.41,30.44,30.76,30.65,30.67,30.48,30.46,30.63,30.44,30.14,30.32,30.41,30.08,29.97,30.27,30.40,30.57,30.38,30.56,30.83,30.73,30.78,30.90,31.00,30.78,30.88,30.91,30.67,30.89,30.91,30.72,30.54,30.79,30.91,30.81,30.93,30.96,30.66,30.76,30.90,30.91,30.70,30.80,30.77,30.51,30.62,30.37,30.19,30.60,30.40,30.33,30.38,30.41,30.31,30.12,30.52,30.46,30.34,30.31,30.68,30.61,30.51,30.68,30.51,30.57,30.21,30.56,30.60,30.41,30.42,30.55,30.50,30.55,30.58,30.69,30.46,30.64,30.69,30.75,30.55,30.78,30.85,30.72,30.68,30.97,30.95,31.06,30.98,30.83,30.87,30.95,30.79,30.62,30.95,30.93,30.79,30.76,30.95,30.93,30.74,30.94,30.95,30.69,30.79,30.92,30.93,30.87,30.97,31.05,31.04,30.97,31.05,31.15,31.08,30.97,31.14,31.14,31.11,31.16,31.26,31.17,31.24,31.18,31.16,31.24,31.09,31.17,31.20,31.20,31.17,31.12,31.19,31.22,31.16,31.14,31.22,31.19,31.16,31.22,31.20,31.22,31.22,31.16,31.20,31.20,31.15,31.13,31.14,31.15,31.10,31.14,31.11,31.11,31.16,31.14,31.07,31.08,31.11,31.03,30.92,30.99,31.08,30.92,30.98,31.04,30.98,30.82,30.97,30.85,30.65,30.78,30.94,30.77,30.61,30.90,30.93,30.60,30.67,30.97,30.92,30.72,30.96,31.01,30.82,30.81,31.08,31.10,30.92,31.03,31.13,31.13,31.19,31.17,31.13,31.11,31.07,31.07,31.03,30.95,30.81,30.94,30.92,30.75,30.54,30.62,30.87,30.66,30.75,30.89,30.92,31.01,31.06,31.12,31.13,31.21,31.24,31.19,31.26,31.29,31.22,31.31,31.28,31.28,31.37,31.27,31.31,31.29,31.35,31.24,31.16,31.31,31.13,31.31,31.34,31.31,31.22,31.24,31.30,31.27,31.28,31.25,31.19,31.24,31.21,31.15,31.20,31.24,31.18,31.12,31.18,31.21,31.13,31.16,31.17,31.15,31.19,31.23,31.23,31.27,31.27,31.33,31.31,31.36,31.29,31.39,31.32,31.23,31.33,31.37,31.21,31.22,31.32,31.30,31.15,31.26,31.34,31.21,31.19,31.34,31.36,31.24,31.27,31.39,31.38,31.40,31.39,31.37,31.36,31.38,31.30,31.24,31.39,31.36,31.31,31.29,31.39,31.39,31.22,31.24,31.36,31.38,31.27,31.31,31.40,31.37,31.30,31.35,26.18,24.66,22.86,22.38,21.29,20.21,19.96,19.70,19.64,19.20,19.08,18.62,18.16,18.88,18.67,18.96,17.86,17.84,15.40,14.41,12.52,10.87,10.03,9.85,7.18,5.19,3.79,2.60,1.76,1.72,1.30,1.47,1.68,1.67,1.25,1.62,1.80,1.62,1.65,1.36,1.67,1.63,1.18,1.16,1.41,1.47,1.17,1.38,1.65,1.64,1.49,1.73,1.88,1.92,1.86,2.04,2.14,1.89,1.89,1.63,1.69,1.61,1.39,1.23,1.26,1.09,0.93,0.95,0.95,0.79,0.76,0.81,0.88,0.89,0.90,1.08,1.20,1.21,1.43,1.68,1.83,2.02,1.69,1.96,1.73,1.54,1.87,1.75,1.90,1.75,1.98,1.91,1.52,1.77,1.95,1.87,1.56,2.00,2.18,2.21,2.61,4.07,4.01,3.46,3.30,3.32,3.17,3.15,3.03,3.20,2.69,2.77,2.93,2.56,2.58,2.98,2.83,2.91,2.51,2.76,2.92,2.42,2.27,2.73,2.61,2.27,2.47,2.78,2.54,2.51,2.63,2.80,3.06,2.73,3.09,2.70,3.07,3.22,3.24,3.58,3.63,3.50,3.62,3.74,3.43,3.12,3.21,3.35,2.94,2.88,3.15,2.98,2.53,2.60,2.20,2.15,2.36,2.21,1.92,2.03,2.17,1.88,1.84,2.17,2.17,1.96,2.10,2.34,2.34,2.37,2.52,2.39,2.45,2.12,2.24,2.54,2.16,2.05,2.45,2.48,2.32,2.50,2.74,2.69,2.74,2.91,3.05,2.94,3.14,3.45,3.42,3.31,3.85,4.09,4.64,4.41,3.76,3.86,4.18,3.81,3.51,3.69,3.83,3.46,3.31,3.55,3.54,3.33,3.29,3.46,3.26,3.05,3.30,3.53,3.27,3.16,3.55,3.76,3.11,3.49,3.94,3.78,3.76,4.10,4.53,4.20,4.27,4.89,5.22,5.10,4.87,5.53,5.35,4.53,5.15,5.61,5.17,4.73,5.70,5.67,5.21,5.19,5.99,5.85,5.35,5.66,6.09,6.04,5.89,6.25,6.19,6.09,5.95,5.71,5.63,5.47,4.99,5.27,4.75,4.45,4.18,4.49,3.93,3.85,3.77,3.95,3.89,3.50,3.78,3.75,3.12,3.52,3.05,2.90,3.33,3.30,3.36,3.59,4.27,3.75,4.06,4.61,4.14,4.45,5.00,4.88,4.83,5.13,5.54,5.61,5.81,6.16,6.01,5.50,5.81,6.00,5.38,5.52,5.74,5.28,4.76,5.15,5.20,4.73,4.54,4.05,3.48,4.23,4.61,4.09,4.17,4.48,4.60,4.24,4.62,5.30,5.46,5.62,5.87,6.18,6.44,6.74,7.22,7.43,7.18,7.75,7.93,7.53,8.10,8.34,7.59,7.79,8.42,8.83,8.49,9.02,8.55,8.31,8.64,8.70,8.11,7.81,8.11,8.20,7.47,7.21,6.60,6.86,7.29,6.83,6.44,6.92,7.08,6.49,6.47,6.71,6.77,6.33,6.46,6.82,6.75,6.27,6.55,6.67,6.16,5.50,6.04,6.45,6.10,6.08,6.40,6.87,6.80,6.72,7.31,7.29,7.00,7.53,8.23,7.90,7.86,8.63,8.83,8.88,9.16,9.63,10.94,10.21,9.29,9.30,9.75,8.86,8.96,9.06,8.82,8.32,8.03,8.56,8.44,7.77,8.02,7.97,7.37,7.30,7.98,7.76,7.40,7.80,8.43,7.54,7.46,8.73,8.74,7.89,8.49,9.02,9.02,8.19,8.90,10.04,9.87,9.04,8.08,8.81,9.65,9.06,7.99,9.28,9.58,8.83,8.70,9.91,9.19,8.66,8.96,9.83,9.20,9.05,9.93,9.37,8.01,8.09,8.63,7.91,7.16,7.97,8.03,6.74,6.83,7.61,7.08,6.32,7.20,7.66,6.71,7.00,7.52,7.37,6.90,7.08,7.75,7.45,7.00,7.70,8.20,7.85,6.70,7.27,6.83,6.27,6.48,6.71,6.32,6.40,6.28,7.16,6.55,6.06,6.15,7.46,5.90,5.80,7.08,6.88,5.81,6.27,7.40,6.57,6.97,7.91,7.93,8.45,8.67,9.30,8.88,7.42,7.67,8.55,8.01,6.81,7.28,7.93,7.17,6.26,6.84,7.47,6.77,7.31,7.64,8.03,7.64,8.07,8.87,8.62,9.46,10.38,10.52,11.07,10.73,10.65,11.07,11.97,11.56,11.91,12.67,12.37,12.83,11.86,11.54,12.40,12.40,12.17,11.89,12.75,11.69,11.70,12.37,11.33,11.07,10.00,10.25,9.07,9.88,10.01,9.29,8.95,9.77,9.89,8.67,8.94,10.05,10.19,9.60,9.84,11.17,10.67,10.33,11.32,11.97,11.58,11.72,12.13,12.04,11.85,12.66,12.70,12.29,12.62,13.12,12.83,12.41,12.79,13.33,12.82,13.04,13.39,13.31,12.90,12.90,13.74,13.71,13.48,13.57,14.38,14.10,14.46,13.45,13.62,14.29,14.14,13.43,13.59,14.49,13.61,13.55,13.59,13.99,13.79,13.55,13.98,14.09,13.59,13.35,14.19,14.11,13.97,14.57],[30.95,30.96,30.85,30.86,30.70,30.44,30.48,30.54,30.11,30.14,30.15,30.05,29.71,29.87,30.11,29.87,28.96,29.20,29.49,28.89,29.18,29.37,29.24,29.27,30.08,30.29,30.19,30.64,30.53,30.41,30.46,30.51,30.42,30.42,30.40,30.44,30.44,30.37,30.56,30.54,30.66,30.42,30.50,30.65,30.60,30.46,30.62,30.74,30.57,30.46,30.75,30.72,30.54,30.72,30.79,30.85,30.98,30.75,30.95,30.81,30.96,30.89,30.78,30.84,30.91,30.75,30.72,30.88,30.87,30.61,30.69,30.83,30.70,30.61,30.58,30.70,30.66,30.48,30.59,30.56,30.44,30.65,30.59,30.78,30.61,30.60,30.63,30.69,30.60,30.35,30.52,30.71,30.53,30.55,30.69,30.80,30.71,30.79,30.93,30.94,30.87,31.14,31.14,30.92,31.17,31.22,31.13,30.92,31.20,31.17,30.89,31.11,31.15,30.87,30.95,31.08,30.95,30.93,30.74,30.65,30.84,30.74,30.58,30.63,30.84,30.73,30.50,30.81,30.89,30.66,30.97,30.83,30.93,30.94,31.05,30.95,31.08,31.02,30.98,31.04,31.04,31.17,31.14,31.21,31.17,31.00,31.07,31.12,31.00,31.06,31.07,31.07,30.95,30.93,30.84,30.84,30.93,30.75,30.76,30.85,30.86,30.65,30.82,30.86,30.73,30.58,30.79,30.84,30.75,30.58,30.39,30.48,30.23,30.25,30.17,30.24,30.47,30.50,30.52,30.66,30.65,30.73,30.78,30.87,30.87,30.86,30.93,31.06,30.97,31.05,31.11,31.07,31.16,31.19,31.19,31.22,31.18,31.17,31.21,31.16,31.11,31.08,31.11,31.05,31.04,31.02,30.97,30.93,30.95,30.92,30.68,30.80,30.84,30.71,30.45,30.66,30.75,30.12,30.22,30.61,30.40,30.09,30.18,30.56,30.34,30.21,30.43,30.61,30.54,30.51,30.34,30.33,30.41,30.07,30.04,30.32,30.02,29.97,30.14,30.36,29.95,30.01,30.32,30.34,30.18,30.25,30.55,30.59,30.35,30.35,30.00,29.93,30.26,29.95,29.75,29.84,29.89,29.78,29.81,29.58,29.67,29.79,29.85,29.64,29.74,30.01,29.91,29.84,30.09,30.12,30.18,30.14,30.14,30.24,29.99,29.76,29.99,30.00,29.77,29.68,30.06,29.86,29.81,30.15,30.26,30.11,30.22,30.30,30.51,30.44,30.67,30.73,30.57,30.41,30.56,30.82,30.68,30.51,30.78,30.77,30.50,30.47,30.77,30.70,30.62,30.45,30.35,30.61,30.45,30.13,30.37,30.43,30.18,30.05,30.35,30.44,30.60,30.46,30.59,30.82,30.73,30.81,30.91,30.98,30.79,30.89,30.86,30.69,30.86,30.93,30.75,30.60,30.79,30.93,30.83,30.90,30.91,30.69,30.72,30.93,30.84,30.66,30.73,30.77,30.56,30.57,30.45,30.23,30.46,30.43,30.42,30.46,30.49,30.41,30.32,30.53,30.51,30.45,30.48,30.70,30.62,30.52,30.64,30.51,30.57,30.27,30.56,30.60,30.46,30.47,30.53,30.55,30.61,30.55,30.68,30.56,30.64,30.73,30.74,30.59,30.79,30.84,30.76,30.73,31.00,30.93,31.06,31.00,30.86,30.88,30.95,30.80,30.66,30.95,30.92,30.78,30.75,30.95,30.88,30.69,30.90,30.92,30.63,30.75,30.90,30.93,30.87,30.94,31.01,30.98,30.93,31.06,31.15,31.09,31.05,31.18,31.16,31.15,31.19,31.26,31.22,31.21,31.19,31.16,31.24,31.19,31.23,31.21,31.24,31.17,31.16,31.23,31.19,31.13,31.17,31.22,31.17,31.17,31.22,31.19,31.20,31.16,31.20,31.13,31.14,31.18,31.17,31.12,31.14,31.15,31.15,31.08,31.08,31.11,31.12,31.07,31.08,31.09,31.01,30.95,31.03,31.07,30.92,30.97,31.02,30.95,30.79,30.93,30.80,30.62,30.79,30.94,30.74,30.60,30.90,30.95,30.63,30.68,30.98,30.93,30.75,30.95,30.99,30.81,30.77,31.02,31.06,30.86,30.97,31.09,31.09,31.16,31.14,31.12,31.08,31.05,31.05,31.00,30.93,30.81,30.90,30.87,30.69,30.53,30.57,30.82,30.61,30.73,30.87,30.90,30.98,31.03,31.09,31.11,31.20,31.24,31.13,31.26,31.27,31.20,31.28,31.31,31.27,31.35,31.30,31.31,31.32,31.34,31.25,31.17,31.30,31.19,31.29,31.34,31.29,31.24,31.25,31.28,31.25,31.25,31.24,31.17,31.21,31.19,31.16,31.20,31.22,31.20,31.19,31.19,31.25,31.20,31.24,31.22,31.22,31.21,31.26,31.26,31.29,31.26,31.29,31.32,31.31,31.29,31.37,31.37,31.24,31.34,31.37,31.27,31.20,31.32,31.32,31.20,31.27,31.35,31.32,31.24,31.33,31.37,31.30,31.30,31.39,31.38,31.39,31.39,31.38,31.36,31.39,31.34,31.32,31.41,31.37,31.33,31.32,31.42,31.38,31.30,31.32,31.39,31.37,31.31,31.33,31.40,31.37,31.31,31.32,26.33,24.51,22.42,22.11,21.08,19.89,19.68,19.62,19.23,18.86,18.99,18.56,17.95,18.95,18.80,18.98,17.73,17.75,15.24,14.05,12.33,10.87,9.83,9.54,7.17,5.32,3.84,2.71,1.85,1.94,1.48,1.59,1.90,1.87,1.45,1.79,2.10,1.84,1.86,1.55,1.89,1.91,1.42,1.42,1.78,1.75,1.41,1.66,1.91,1.92,1.69,2.02,2.26,2.27,2.22,2.43,2.47,2.20,2.20,1.91,1.91,1.85,1.68,1.45,1.43,1.34,1.13,1.09,1.09,1.03,0.80,0.76,0.82,0.94,0.98,0.99,1.15,1.30,1.40,1.67,1.87,1.95,1.58,1.90,1.70,1.46,1.93,1.82,2.11,1.96,2.29,2.06,1.60,1.89,2.14,2.05,1.75,2.26,2.40,2.40,2.73,4.15,4.13,3.69,3.62,3.64,3.39,3.36,3.37,3.54,2.95,3.04,3.23,2.85,2.83,3.26,3.05,3.14,2.72,3.02,3.15,2.69,2.60,3.07,2.92,2.62,2.93,3.13,2.87,2.91,2.97,3.32,3.53,3.04,3.45,2.94,3.34,3.59,3.45,3.93,3.89,3.83,3.93,4.03,3.70,3.39,3.45,3.58,3.20,3.15,3.41,3.24,2.76,2.88,2.38,2.36,2.65,2.44,2.09,2.36,2.50,2.17,2.09,2.49,2.49,2.32,2.40,2.65,2.68,2.70,2.99,2.68,2.83,2.53,2.58,2.90,2.45,2.45,2.78,2.80,2.66,2.76,3.04,2.93,2.93,3.16,3.31,3.31,3.44,3.74,3.71,3.60,4.16,4.43,5.09,4.81,4.11,4.23,4.58,4.15,3.86,4.04,4.25,3.80,3.62,3.89,3.94,3.59,3.64,3.89,3.74,3.33,3.75,4.04,3.61,3.52,4.13,4.39,3.65,4.04,4.58,4.41,4.31,4.76,5.10,4.80,4.93,5.42,5.70,5.65,5.41,5.95,5.92,5.29,5.69,6.24,5.74,5.47,6.24,6.50,5.85,5.84,6.66,6.41,5.92,6.31,6.92,6.64,6.51,6.68,6.71,6.61,6.30,6.12,6.18,5.98,5.37,5.65,5.29,4.87,4.80,5.01,4.63,4.07,4.41,4.59,4.25,4.03,4.20,4.08,4.04,4.51,3.55,3.35,4.02,4.15,3.83,4.15,4.22,4.00,4.61,4.93,4.55,4.67,5.35,5.21,5.22,5.56,6.10,5.97,6.29,6.59,6.47,6.01,6.40,6.67,6.07,6.05,6.38,6.11,5.45,5.85,6.01,5.18,4.94,4.74,4.13,4.46,4.94,4.29,4.37,4.98,5.05,4.77,5.20,5.71,6.07,6.39,6.57,7.06,7.23,7.58,8.18,8.55,8.05,8.73,8.94,8.45,9.20,9.29,8.49,8.47,9.41,10.03,9.48,10.43,9.75,9.33,9.71,9.93,8.91,8.77,9.05,9.04,8.34,8.06,7.35,7.71,7.98,7.65,7.15,7.48,7.72,7.05,7.03,7.35,7.52,7.05,7.20,7.62,7.43,7.17,7.45,7.43,6.91,6.41,6.88,7.25,6.94,6.87,7.24,7.62,7.56,7.41,8.12,8.14,7.87,8.28,9.24,9.04,8.60,9.48,9.91,9.91,10.22,10.78,12.43,11.53,10.34,10.62,11.07,9.99,10.01,10.36,9.97,9.44,9.13,9.64,9.40,8.77,8.89,8.83,8.23,8.23,8.78,8.71,8.27,8.73,9.36,8.34,8.23,9.61,9.52,8.65,9.58,10.00,9.95,9.02,9.79,10.96,10.67,9.99,8.81,9.83,10.66,10.00,8.92,10.40,10.45,9.56,9.91,10.94,10.29,9.65,10.18,11.00,10.51,9.81,11.03,10.05,9.23,9.01,9.53,8.98,7.86,8.76,8.90,7.89,7.48,8.48,8.17,7.36,7.80,8.49,7.43,7.60,8.46,8.01,7.34,8.11,8.92,8.27,7.56,8.48,9.11,8.80,7.44,8.11,7.63,7.08,7.47,7.52,6.97,7.19,6.75,7.71,7.34,6.79,6.85,7.78,6.64,6.81,7.54,7.72,6.67,6.80,7.81,7.37,7.79,8.52,8.58,9.09,9.32,10.02,9.54,8.21,8.23,9.15,8.78,7.95,7.88,8.65,7.96,7.22,7.66,8.12,7.64,7.99,8.56,9.01,8.15,8.88,9.70,9.44,10.34,11.25,11.50,12.03,11.76,11.72,12.04,12.74,12.40,12.88,13.56,13.38,13.75,12.72,12.68,13.23,13.19,13.23,12.92,13.66,12.32,12.65,13.15,12.01,11.61,10.93,10.93,10.02,10.80,10.67,10.20,9.92,10.59,10.85,10.28,10.08,11.13,11.44,10.64,11.02,12.23,11.71,11.55,12.37,12.83,12.36,12.65,12.99,13.09,12.63,13.54,13.60,13.03,13.36,13.94,13.68,13.37,13.62,14.19,13.52,13.99,14.36,14.35,13.86,13.89,14.85,14.57,14.24,14.35,15.36,15.10,15.41,14.23,14.40,15.42,15.14,14.35,14.60,15.72,14.62,14.43,14.61,15.15,14.57,14.29,15.07,14.96,14.21,14.33,15.27,14.72,14.32,15.26],[30.98,30.87,30.78,30.81,30.65,30.18,30.34,30.47,29.97,30.02,30.06,29.88,29.61,29.83,30.06,29.78,28.69,29.07,29.45,28.64,29.07,29.22,29.26,29.07,30.07,30.18,30.23,30.64,30.46,30.41,30.50,30.53,30.42,30.39,30.49,30.44,30.54,30.42,30.56,30.70,30.72,30.50,30.55,30.67,30.56,30.41,30.62,30.70,30.55,30.47,30.72,30.67,30.49,30.64,30.83,30.79,30.98,30.78,30.95,30.77,30.94,30.90,30.71,30.83,30.91,30.80,30.73,30.86,30.86,30.70,30.73,30.80,30.78,30.62,30.75,30.74,30.64,30.56,30.72,30.63,30.49,30.72,30.63,30.81,30.68,30.64,30.57,30.65,30.59,30.43,30.55,30.61,30.63,30.51,30.63,30.79,30.74,30.69,30.91,30.91,30.87,31.10,31.11,30.85,31.14,31.17,31.08,30.88,31.16,31.10,30.84,31.05,31.08,30.85,30.95,31.02,30.89,30.91,30.67,30.62,30.80,30.68,30.52,30.54,30.80,30.70,30.40,30.69,30.85,30.58,30.92,30.80,30.93,30.90,31.02,30.94,31.11,31.04,30.93,31.05,31.02,31.17,31.15,31.22,31.15,30.97,31.08,31.09,31.02,31.01,31.05,31.07,30.95,30.95,30.89,30.88,30.91,30.79,30.75,30.85,30.83,30.67,30.81,30.86,30.71,30.55,30.82,30.82,30.67,30.54,30.28,30.45,30.17,30.25,30.21,30.19,30.53,30.49,30.48,30.63,30.69,30.76,30.79,30.83,30.88,30.85,30.93,31.01,30.99,31.03,31.09,31.08,31.10,31.13,31.16,31.21,31.19,31.16,31.20,31.14,31.07,31.08,31.09,31.04,31.03,31.04,30.93,30.90,30.94,30.89,30.67,30.78,30.80,30.67,30.42,30.60,30.68,30.04,30.12,30.50,30.23,29.93,30.01,30.43,30.17,30.13,30.43,30.54,30.50,30.47,30.26,30.24,30.25,29.89,29.89,30.11,29.86,29.79,29.93,30.12,29.77,29.87,30.10,30.10,30.00,30.08,30.32,30.44,30.18,30.18,29.79,29.89,30.11,29.77,29.65,29.76,29.73,29.56,29.69,29.65,29.54,29.58,29.81,29.79,29.67,29.94,30.00,29.77,29.95,30.13,30.07,30.25,30.16,30.28,30.01,29.57,30.06,30.15,29.92,29.81,30.25,30.15,29.86,30.19,30.42,30.16,30.12,30.33,30.50,30.41,30.61,30.60,30.45,30.29,30.39,30.68,30.58,30.44,30.69,30.73,30.45,30.45,30.74,30.69,30.70,30.57,30.47,30.65,30.50,30.19,30.38,30.38,30.15,30.04,30.29,30.35,30.48,30.28,30.46,30.73,30.66,30.63,30.82,30.94,30.68,30.82,30.87,30.63,30.82,30.86,30.65,30.44,30.69,30.87,30.72,30.84,30.83,30.56,30.57,30.82,30.80,30.64,30.61,30.61,30.50,30.49,30.30,30.22,30.45,30.34,30.22,30.25,30.35,30.20,30.05,30.46,30.40,30.22,30.23,30.62,30.54,30.42,30.57,30.46,30.46,30.13,30.46,30.50,30.29,30.40,30.42,30.36,30.49,30.49,30.63,30.42,30.60,30.66,30.68,30.47,30.73,30.77,30.65,30.59,30.89,30.86,30.98,30.91,30.73,30.77,30.87,30.73,30.55,30.89,30.86,30.73,30.70,30.92,30.87,30.66,30.91,30.89,30.59,30.70,30.88,30.91,30.81,30.93,31.04,30.99,30.92,31.06,31.16,31.07,31.00,31.13,31.14,31.09,31.16,31.22,31.15,31.23,31.16,31.13,31.21,31.13,31.17,31.16,31.19,31.12,31.08,31.13,31.17,31.10,31.09,31.13,31.12,31.09,31.17,31.16,31.13,31.17,31.17,31.17,31.13,31.12,31.12,31.12,31.07,31.08,31.12,31.07,31.05,31.09,31.08,31.03,31.06,31.07,30.95,30.87,31.02,31.06,30.88,30.96,31.05,30.94,30.75,30.89,30.75,30.50,30.71,30.89,30.69,30.53,30.83,30.87,30.53,30.62,30.92,30.85,30.66,30.92,30.96,30.73,30.74,31.03,31.03,30.84,30.95,31.06,31.05,31.12,31.11,31.06,31.03,31.01,31.01,30.98,30.87,30.75,30.86,30.84,30.63,30.48,30.53,30.76,30.56,30.69,30.82,30.83,30.94,31.01,31.04,31.06,31.14,31.18,31.11,31.19,31.21,31.13,31.23,31.22,31.22,31.32,31.24,31.26,31.25,31.29,31.19,31.14,31.25,31.15,31.24,31.31,31.28,31.20,31.21,31.26,31.23,31.22,31.24,31.12,31.20,31.18,31.13,31.17,31.21,31.17,31.12,31.15,31.22,31.13,31.14,31.21,31.13,31.16,31.19,31.24,31.21,31.19,31.24,31.26,31.29,31.25,31.33,31.28,31.19,31.30,31.33,31.21,31.19,31.29,31.27,31.15,31.21,31.31,31.20,31.23,31.31,31.32,31.22,31.23,31.36,31.35,31.36,31.34,31.33,31.29,31.34,31.26,31.22,31.35,31.31,31.26,31.25,31.34,31.31,31.22,31.23,31.31,31.33,31.25,31.27,31.33,31.32,31.25,31.28,26.14,24.54,22.63,22.47,21.27,19.98,20.01,19.87,19.61,19.37,19.38,18.75,18.25,19.11,18.90,19.06,17.92,18.06,15.34,14.30,12.43,10.77,9.79,9.72,7.14,5.18,3.78,2.38,1.59,1.65,1.30,1.33,1.64,1.63,1.34,1.63,1.90,1.74,1.84,1.62,1.91,1.91,1.40,1.56,1.84,1.78,1.50,1.74,1.91,1.83,1.79,2.05,2.21,2.22,2.21,2.39,2.52,2.24,2.29,1.98,2.00,1.85,1.74,1.63,1.56,1.43,1.25,1.18,1.05,1.00,0.92,0.80,0.76,0.79,0.92,0.92,0.91,1.08,1.30,1.47,1.54,1.68,1.49,1.73,1.47,1.21,1.61,1.58,1.76,1.73,1.98,1.74,1.42,1.79,2.00,1.74,1.67,2.04,2.18,2.21,2.64,4.11,4.07,3.53,3.60,3.64,3.38,3.35,3.38,3.43,2.86,2.98,3.16,2.76,2.68,3.09,2.90,2.86,2.48,2.82,2.94,2.50,2.34,2.83,2.74,2.46,2.75,3.03,2.77,2.80,2.99,3.29,3.48,3.12,3.48,3.14,3.46,3.59,3.51,3.98,4.05,3.83,3.88,4.02,3.71,3.32,3.52,3.55,3.21,3.26,3.49,3.30,2.85,2.94,2.53,2.55,2.65,2.54,2.27,2.42,2.49,2.24,2.17,2.53,2.49,2.39,2.47,2.72,2.69,2.70,2.88,2.63,2.70,2.47,2.57,2.89,2.49,2.55,2.78,2.81,2.66,2.83,3.08,3.00,3.01,3.28,3.35,3.28,3.47,3.74,3.73,3.64,4.15,4.43,5.00,4.67,4.03,4.21,4.40,4.07,3.88,3.99,4.13,3.75,3.60,3.83,3.84,3.62,3.67,3.85,3.77,3.42,3.82,4.00,3.71,3.61,4.00,4.33,3.63,4.10,4.29,4.39,4.18,4.49,4.84,4.72,4.76,5.43,5.51,5.58,5.33,5.87,5.70,5.12,5.64,5.98,5.62,5.24,6.11,6.08,5.87,5.69,6.40,6.09,5.77,6.11,6.42,6.40,6.32,6.48,6.47,6.37,6.22,6.03,6.14,5.87,5.64,5.77,5.13,4.89,4.91,4.86,4.37,4.28,4.32,4.51,4.68,4.13,4.23,4.16,3.52,3.99,3.17,3.74,3.78,3.89,3.58,3.95,4.64,4.08,4.44,4.93,4.60,4.72,5.22,5.19,5.31,5.37,5.77,5.89,6.11,6.27,6.40,5.86,6.19,6.35,5.79,5.84,6.01,5.74,5.13,5.46,5.60,4.77,4.62,4.60,3.81,4.18,4.53,4.28,4.33,4.85,5.03,4.79,5.12,5.76,5.94,6.11,6.35,6.74,6.90,7.16,7.73,7.90,7.70,8.22,8.36,8.01,8.61,8.85,8.01,8.17,8.89,9.28,8.84,9.71,8.80,8.62,9.04,9.10,8.50,8.11,8.53,8.61,7.87,7.63,6.99,7.30,7.48,7.21,6.79,7.23,7.21,6.76,6.74,6.90,6.98,6.69,6.94,7.14,7.07,6.83,7.11,7.00,6.62,6.01,6.63,6.81,6.54,6.61,6.83,7.12,7.14,7.28,7.52,7.70,7.38,7.92,8.44,8.34,8.29,8.96,9.13,9.31,9.57,10.05,11.25,10.63,9.73,9.69,10.32,9.26,9.39,9.70,9.48,8.69,8.47,9.10,8.99,8.11,8.49,8.38,7.76,7.72,8.38,8.24,7.71,8.27,8.94,7.84,7.81,9.24,9.27,8.18,8.65,9.66,9.54,8.44,9.33,10.56,10.48,9.27,8.39,9.38,10.06,9.38,8.50,9.91,10.10,9.15,9.36,10.36,9.71,8.92,9.45,10.27,9.85,9.30,10.40,10.01,8.45,8.74,9.07,8.85,7.78,8.47,8.48,7.61,7.31,8.09,7.83,7.13,7.63,8.17,7.47,7.52,8.00,7.67,7.39,7.45,8.11,7.78,7.33,7.98,8.66,8.22,7.10,7.67,7.16,6.80,7.00,7.14,6.73,7.06,7.02,7.51,7.23,7.00,6.67,8.08,6.47,6.46,7.28,7.05,6.53,6.94,7.55,7.00,7.65,8.53,8.45,9.05,8.86,9.76,9.13,7.60,8.09,8.83,8.27,7.38,7.78,8.40,7.74,6.82,7.41,7.69,7.36,7.72,8.02,8.34,8.06,8.41,9.11,8.91,9.71,10.44,10.91,11.37,11.38,11.01,11.57,12.09,12.10,12.36,13.04,12.91,13.25,12.70,12.35,12.78,12.93,12.86,12.68,13.40,12.50,12.14,13.06,12.42,11.80,10.94,10.67,9.93,10.68,10.57,9.87,9.74,10.38,10.44,9.76,9.88,10.64,10.89,10.17,10.71,11.69,11.10,11.16,11.86,12.29,11.92,12.03,12.13,12.51,12.36,13.18,13.16,12.78,13.17,13.41,13.05,12.92,13.35,13.74,13.32,13.66,13.87,13.81,13.31,13.49,14.41,14.28,14.05,13.85,14.88,14.85,15.19,13.99,14.27,14.95,14.93,13.78,14.11,15.17,14.24,13.98,14.17,14.56,14.35,14.14,14.65,14.44,13.96,14.05,14.76,14.35,14.05,14.84],[31.02,30.98,30.95,30.93,30.82,30.51,30.59,30.62,30.26,30.25,30.24,30.15,29.87,30.05,30.19,30.03,29.19,29.43,29.78,29.13,29.65,29.68,29.70,29.59,30.13,30.31,30.26,30.64,30.61,30.47,30.61,30.59,30.37,30.41,30.59,30.43,30.43,30.48,30.57,30.70,30.69,30.52,30.62,30.69,30.57,30.48,30.62,30.74,30.59,30.48,30.68,30.73,30.53,30.65,30.76,30.76,30.95,30.73,30.94,30.83,30.93,30.88,30.80,30.88,30.92,30.80,30.80,30.84,30.86,30.70,30.80,30.78,30.73,30.77,30.72,30.76,30.68,30.62,30.70,30.69,30.50,30.74,30.78,30.89,30.73,30.71,30.73,30.77,30.63,30.52,30.56,30.73,30.63,30.61,30.74,30.84,30.74,30.76,30.89,30.98,30.87,31.18,31.15,30.91,31.18,31.20,31.12,30.88,31.21,31.18,30.87,31.11,31.12,30.86,30.96,31.06,30.93,30.92,30.75,30.67,30.84,30.77,30.63,30.62,30.82,30.68,30.50,30.76,30.89,30.61,30.92,30.82,30.98,30.89,31.08,30.89,31.13,31.09,30.91,31.11,31.04,31.21,31.18,31.26,31.16,30.94,31.07,31.14,31.02,30.99,31.06,31.07,30.94,30.93,30.85,30.85,30.89,30.78,30.75,30.84,30.83,30.71,30.78,30.84,30.72,30.59,30.79,30.79,30.72,30.54,30.36,30.47,30.23,30.35,30.26,30.25,30.52,30.55,30.52,30.63,30.67,30.74,30.74,30.80,30.87,30.82,30.90,30.96,30.98,31.05,31.06,31.06,31.16,31.18,31.21,31.26,31.23,31.21,31.23,31.15,31.03,31.09,31.11,31.01,30.99,31.04,30.93,30.86,30.90,30.88,30.64,30.72,30.79,30.68,30.40,30.56,30.69,30.04,30.18,30.56,30.21,29.90,30.03,30.40,30.15,30.20,30.42,30.54,30.41,30.47,30.32,30.34,30.25,29.87,29.96,30.16,29.88,29.78,30.01,30.14,29.80,29.82,30.18,30.17,30.06,30.09,30.39,30.50,30.33,30.32,30.02,30.11,30.26,29.92,29.86,30.00,29.77,29.69,29.85,29.82,29.64,29.75,29.97,29.89,29.79,30.06,30.05,29.83,30.04,30.17,30.26,30.28,30.34,30.25,30.11,29.79,30.12,30.21,29.97,29.89,30.25,30.18,29.96,30.20,30.45,30.21,30.11,30.30,30.54,30.45,30.58,30.69,30.57,30.34,30.47,30.70,30.61,30.42,30.71,30.72,30.46,30.47,30.79,30.67,30.73,30.57,30.50,30.63,30.46,30.25,30.37,30.43,30.17,30.05,30.32,30.38,30.53,30.33,30.52,30.78,30.67,30.72,30.93,31.05,30.78,30.91,30.95,30.71,30.91,30.98,30.76,30.58,30.83,30.96,30.87,31.00,31.03,30.69,30.74,31.04,30.95,30.71,30.87,30.85,30.60,30.67,30.43,30.34,30.56,30.32,30.36,30.41,30.34,30.21,30.11,30.41,30.43,30.26,30.28,30.65,30.59,30.43,30.64,30.47,30.54,30.13,30.53,30.55,30.31,30.34,30.51,30.47,30.48,30.55,30.71,30.49,30.64,30.72,30.76,30.50,30.82,30.86,30.74,30.72,31.01,30.97,31.11,31.02,30.85,30.89,30.98,30.80,30.67,31.01,30.95,30.82,30.74,30.99,30.95,30.74,30.96,30.95,30.64,30.76,30.93,30.94,30.86,30.97,31.11,31.05,30.95,31.10,31.21,31.13,30.98,31.19,31.20,31.12,31.19,31.30,31.23,31.28,31.22,31.21,31.29,31.22,31.23,31.25,31.28,31.23,31.20,31.25,31.27,31.21,31.25,31.24,31.23,31.21,31.27,31.21,31.22,31.25,31.24,31.24,31.22,31.21,31.22,31.17,31.17,31.20,31.22,31.12,31.11,31.19,31.13,31.06,31.18,31.10,31.00,30.89,31.03,31.09,30.91,30.99,31.08,30.98,30.83,30.92,30.79,30.65,30.72,30.90,30.74,30.59,30.86,30.89,30.54,30.64,30.95,30.89,30.65,30.93,30.99,30.74,30.75,31.08,31.07,30.88,31.03,31.13,31.11,31.18,31.19,31.13,31.13,31.06,31.04,31.00,30.91,30.77,30.91,30.90,30.71,30.47,30.59,30.83,30.64,30.71,30.85,30.85,30.99,31.07,31.09,31.14,31.23,31.28,31.22,31.28,31.31,31.25,31.35,31.33,31.34,31.41,31.31,31.36,31.35,31.38,31.29,31.20,31.34,31.14,31.33,31.36,31.37,31.23,31.27,31.35,31.30,31.29,31.30,31.22,31.26,31.27,31.20,31.23,31.27,31.26,31.19,31.25,31.26,31.23,31.27,31.26,31.21,31.26,31.27,31.29,31.31,31.31,31.34,31.34,31.38,31.36,31.42,31.36,31.27,31.39,31.41,31.26,31.31,31.37,31.34,31.18,31.34,31.37,31.25,31.26,31.38,31.40,31.27,31.29,31.40,31.41,31.45,31.42,31.38,31.38,31.41,31.34,31.23,31.40,31.38,31.33,31.32,31.42,31.42,31.26,31.29,31.41,31.41,31.32,31.35,31.43,31.39,31.34,31.38,26.11,24.55,22.72,22.53,21.33,20.19,20.29,20.05,19.72,19.44,19.45,18.84,18.27,19.19,18.72,19.00,17.92,17.98,15.14,14.49,12.38,10.29,9.78,9.54,7.06,5.21,3.70,2.38,1.54,1.55,1.15,1.19,1.49,1.57,1.16,1.39,1.74,1.61,1.64,1.42,1.84,1.74,1.25,1.41,1.72,1.65,1.43,1.68,1.91,1.85,1.73,2.03,2.16,2.16,2.21,2.38,2.46,2.24,2.22,1.96,2.01,1.92,1.73,1.60,1.56,1.46,1.22,1.24,1.13,0.99,0.96,0.95,0.79,0.77,0.81,0.95,0.92,0.95,1.20,1.53,1.58,1.82,1.54,1.83,1.57,1.27,1.72,1.57,1.78,1.63,1.94,1.80,1.48,1.75,1.92,1.83,1.69,2.09,2.17,2.25,2.62,4.13,3.94,3.50,3.44,3.47,3.28,3.31,3.30,3.40,2.86,2.90,3.09,2.64,2.61,3.09,2.86,2.92,2.49,2.80,2.93,2.50,2.37,2.79,2.69,2.54,2.77,3.02,2.80,2.82,2.98,3.28,3.53,3.09,3.53,3.07,3.49,3.67,3.56,4.00,4.02,3.91,3.99,4.13,3.75,3.40,3.56,3.60,3.20,3.22,3.49,3.28,2.83,2.88,2.47,2.49,2.61,2.48,2.22,2.44,2.44,2.19,2.21,2.55,2.48,2.30,2.47,2.71,2.72,2.73,2.88,2.70,2.76,2.42,2.52,2.74,2.55,2.39,2.69,2.74,2.73,2.73,3.10,2.94,2.96,3.22,3.42,3.31,3.41,3.73,3.81,3.64,4.13,4.48,5.06,4.82,4.10,4.29,4.60,4.21,3.87,4.09,4.24,3.82,3.63,3.92,3.93,3.68,3.73,3.87,3.68,3.52,3.84,3.92,3.63,3.62,3.93,4.19,3.48,3.90,4.30,4.12,4.10,4.35,4.64,4.51,4.67,5.30,5.55,5.49,5.13,5.74,5.53,4.86,5.40,5.84,5.43,5.09,5.97,5.94,5.60,5.62,6.31,6.11,5.54,5.75,6.32,6.46,6.12,6.61,6.48,6.43,6.21,5.99,5.87,5.64,5.37,5.42,4.89,4.85,4.62,4.55,4.39,4.20,4.09,4.32,4.17,3.86,4.09,3.86,3.37,3.40,3.23,3.16,3.39,3.62,3.55,3.81,4.08,4.05,4.15,4.76,4.45,4.75,5.16,5.12,5.13,5.29,5.90,5.89,6.10,6.53,6.41,5.62,5.97,6.37,5.70,5.73,6.03,5.52,4.80,5.15,5.31,4.57,4.65,4.20,3.49,4.23,4.86,4.42,4.43,4.48,4.96,4.52,4.87,5.54,5.81,5.97,6.15,6.66,6.84,7.11,7.64,7.70,7.55,8.22,8.34,7.85,8.42,8.79,7.87,8.03,8.80,9.18,8.84,9.45,8.70,8.53,8.78,8.87,8.33,7.92,8.33,8.42,7.59,7.38,6.76,7.08,7.50,7.00,6.72,7.08,7.34,6.77,6.72,6.91,7.04,6.56,6.75,7.14,7.11,6.64,7.04,7.10,6.51,6.00,6.42,6.87,6.43,6.53,6.88,7.22,7.14,7.23,7.73,7.65,7.18,7.95,8.63,8.14,8.16,9.00,9.02,8.93,9.32,9.87,10.83,10.24,9.49,9.47,10.03,9.16,9.17,9.47,9.10,8.59,8.23,8.98,8.97,8.07,8.44,8.36,7.73,7.71,8.37,8.15,7.63,8.14,8.88,7.81,7.78,9.12,9.21,8.20,8.75,9.43,9.47,8.50,9.21,10.42,10.40,9.33,8.30,9.33,10.02,9.28,8.40,9.85,10.13,9.16,9.36,10.40,9.62,9.01,9.49,10.25,9.55,9.41,10.40,9.78,8.64,8.66,9.28,8.42,7.39,8.65,8.47,7.24,7.08,8.21,7.45,6.70,7.77,8.14,7.19,7.34,7.98,7.63,7.03,7.39,8.05,7.83,7.23,8.03,8.49,8.19,6.95,7.62,7.29,6.58,6.66,7.28,6.63,6.71,6.73,7.52,6.94,6.67,6.83,8.10,6.42,6.10,7.66,7.25,6.30,6.61,7.68,6.66,7.13,8.17,8.08,8.92,8.95,9.61,9.20,7.82,7.99,8.85,8.26,7.11,7.44,8.42,7.49,6.61,7.20,7.77,7.17,7.71,7.99,8.33,8.14,8.45,9.18,9.00,9.79,10.63,10.71,11.32,11.09,10.89,11.53,12.20,12.02,12.30,12.97,12.71,13.04,12.45,12.10,12.61,12.63,12.65,12.44,13.16,12.13,12.05,12.77,12.02,11.35,10.46,10.70,9.55,10.28,10.44,9.68,9.23,10.22,10.41,9.42,9.69,10.70,10.83,10.42,10.61,11.63,11.10,10.94,11.67,12.37,11.90,12.05,12.41,12.48,12.27,13.10,13.10,12.52,12.93,13.43,13.10,12.83,13.04,13.58,13.10,13.42,13.75,13.52,12.77,13.21,14.12,14.03,13.77,13.79,14.77,14.64,14.83,13.69,13.96,14.71,14.52,13.36,14.01,14.95,14.02,13.53,13.97,14.35,13.92,13.78,14.40,14.40,13.80,13.86,14.60,14.42,14.04,14.72],[30.99,30.97,30.87,30.91,30.79,30.48,30.56,30.63,30.21,30.19,30.21,30.11,29.84,30.02,30.19,29.97,29.01,29.33,29.74,29.01,29.47,29.56,29.62,29.50,30.23,30.34,30.18,30.61,30.54,30.52,30.50,30.51,30.37,30.47,30.43,30.33,30.39,30.34,30.47,30.57,30.59,30.39,30.52,30.64,30.56,30.42,30.57,30.70,30.57,30.47,30.70,30.71,30.55,30.73,30.78,30.76,30.98,30.69,30.89,30.78,30.93,30.89,30.74,30.84,30.92,30.79,30.72,30.79,30.80,30.65,30.75,30.74,30.70,30.67,30.74,30.70,30.66,30.43,30.56,30.52,30.36,30.65,30.64,30.84,30.70,30.67,30.69,30.77,30.63,30.47,30.56,30.76,30.64,30.59,30.75,30.85,30.76,30.80,30.96,30.96,30.86,31.17,31.13,30.91,31.20,31.19,31.08,30.88,31.19,31.18,30.85,31.10,31.12,30.90,30.98,31.07,30.96,30.91,30.76,30.65,30.86,30.80,30.62,30.64,30.87,30.73,30.49,30.80,30.88,30.62,30.93,30.79,30.95,30.84,31.06,30.85,31.09,31.07,30.90,31.08,31.00,31.17,31.14,31.20,31.12,30.98,31.06,31.08,30.98,31.02,31.01,31.02,30.92,30.88,30.79,30.85,30.90,30.73,30.73,30.82,30.81,30.65,30.78,30.82,30.70,30.56,30.76,30.80,30.69,30.56,30.37,30.44,30.20,30.30,30.19,30.13,30.47,30.47,30.45,30.59,30.60,30.65,30.70,30.79,30.77,30.76,30.89,31.01,30.90,30.97,31.06,31.06,31.08,31.13,31.15,31.19,31.17,31.16,31.21,31.11,31.06,31.09,31.10,31.00,31.00,31.05,30.96,30.87,30.94,30.90,30.64,30.74,30.83,30.66,30.42,30.59,30.71,30.11,30.19,30.59,30.32,30.09,30.19,30.53,30.29,30.29,30.50,30.60,30.47,30.55,30.40,30.41,30.35,30.07,30.08,30.25,30.01,30.02,30.11,30.28,29.96,30.03,30.28,30.31,30.18,30.23,30.51,30.59,30.34,30.40,30.00,29.98,30.26,29.94,29.80,29.94,29.95,29.81,29.90,29.75,29.77,29.88,30.01,29.89,29.81,30.15,30.16,29.98,30.11,30.20,30.34,30.31,30.29,30.35,30.25,29.96,30.16,30.32,30.08,29.90,30.29,30.15,29.95,30.21,30.34,30.18,30.18,30.33,30.53,30.45,30.64,30.74,30.59,30.37,30.56,30.79,30.69,30.50,30.78,30.72,30.50,30.49,30.76,30.64,30.61,30.51,30.41,30.60,30.48,30.22,30.40,30.47,30.18,30.13,30.37,30.47,30.61,30.43,30.61,30.86,30.73,30.83,30.90,31.02,30.77,30.92,30.91,30.69,30.88,30.94,30.76,30.62,30.80,30.92,30.85,30.99,30.94,30.70,30.75,30.97,30.90,30.72,30.82,30.80,30.53,30.66,30.42,30.30,30.54,30.44,30.33,30.44,30.49,30.31,30.23,30.56,30.52,30.40,30.38,30.71,30.62,30.53,30.66,30.51,30.55,30.24,30.53,30.57,30.43,30.43,30.52,30.52,30.59,30.55,30.68,30.57,30.66,30.74,30.79,30.58,30.80,30.88,30.78,30.73,31.01,31.02,31.09,31.04,30.89,30.94,31.00,30.82,30.68,31.01,30.95,30.82,30.75,30.97,30.94,30.74,30.96,30.95,30.69,30.76,30.94,30.95,30.85,30.95,31.05,31.04,30.96,31.07,31.19,31.14,31.02,31.17,31.21,31.16,31.19,31.29,31.24,31.26,31.24,31.24,31.32,31.22,31.26,31.30,31.30,31.21,31.20,31.28,31.27,31.19,31.25,31.27,31.25,31.21,31.29,31.23,31.23,31.20,31.24,31.19,31.17,31.21,31.20,31.13,31.14,31.19,31.19,31.10,31.12,31.17,31.13,31.08,31.12,31.12,31.00,30.94,31.03,31.05,30.89,30.99,31.05,30.98,30.80,30.93,30.82,30.63,30.78,30.94,30.74,30.58,30.88,30.93,30.59,30.63,30.96,30.93,30.71,30.92,31.00,30.81,30.69,31.03,31.06,30.88,30.99,31.11,31.11,31.18,31.20,31.15,31.15,31.07,31.05,31.02,30.95,30.84,30.92,30.90,30.71,30.51,30.57,30.83,30.63,30.74,30.86,30.92,31.01,31.08,31.11,31.16,31.23,31.28,31.25,31.28,31.30,31.27,31.35,31.35,31.31,31.39,31.36,31.32,31.35,31.35,31.24,31.20,31.32,31.21,31.30,31.37,31.35,31.26,31.26,31.33,31.32,31.29,31.30,31.23,31.27,31.29,31.25,31.25,31.29,31.28,31.24,31.24,31.31,31.26,31.27,31.26,31.26,31.27,31.31,31.31,31.35,31.34,31.36,31.37,31.37,31.36,31.41,31.39,31.28,31.38,31.41,31.30,31.27,31.35,31.35,31.21,31.30,31.36,31.32,31.28,31.34,31.39,31.29,31.29,31.38,31.40,31.40,31.38,31.39,31.36,31.41,31.34,31.30,31.40,31.39,31.35,31.34,31.43,31.43,31.27,31.32,31.43,31.42,31.35,31.39,31.43,31.41,31.35,31.38,26.26,24.81,22.58,22.17,20.96,19.93,19.68,19.43,19.20,18.97,18.96,18.45,18.17,19.07,18.45,18.64,17.84,17.97,15.14,14.53,12.51,11.08,9.94,9.85,7.09,5.19,3.79,2.59,1.65,1.72,1.34,1.28,1.63,1.63,1.26,1.49,1.84,1.72,1.70,1.57,1.92,1.83,1.39,1.53,1.73,1.71,1.54,1.77,1.92,1.86,1.82,2.10,2.19,2.23,2.22,2.45,2.54,2.32,2.35,2.08,2.15,2.09,1.83,1.75,1.73,1.61,1.37,1.33,1.35,1.15,1.03,1.04,0.96,0.79,0.76,0.84,0.95,1.00,1.05,1.42,1.62,1.87,1.56,1.91,1.77,1.38,1.85,1.78,1.96,1.82,2.16,1.98,1.66,1.92,2.12,2.00,1.86,2.25,2.40,2.44,2.85,4.25,4.03,3.59,3.62,3.65,3.42,3.38,3.49,3.53,2.98,3.09,3.21,2.79,2.79,3.19,3.00,3.05,2.60,2.89,3.05,2.59,2.43,2.88,2.83,2.53,2.82,3.10,2.88,2.85,3.02,3.28,3.54,3.13,3.52,3.06,3.45,3.63,3.64,3.98,3.95,4.00,4.13,4.26,3.88,3.59,3.64,3.78,3.34,3.32,3.54,3.31,2.93,3.01,2.50,2.52,2.71,2.52,2.21,2.45,2.55,2.23,2.23,2.57,2.58,2.29,2.47,2.68,2.67,2.68,2.90,2.65,2.78,2.45,2.55,2.82,2.49,2.39,2.78,2.84,2.74,2.81,3.17,3.14,3.10,3.34,3.53,3.50,3.51,3.93,3.87,3.76,4.27,4.59,5.18,4.96,4.29,4.36,4.72,4.29,4.07,4.20,4.34,3.98,3.82,4.00,3.97,3.73,3.78,3.89,3.79,3.53,3.83,3.97,3.79,3.70,4.03,4.35,3.65,4.04,4.46,4.42,4.31,4.61,4.90,4.79,4.83,5.32,5.56,5.40,5.32,5.76,5.69,5.22,5.51,6.03,5.68,5.22,6.18,6.14,5.64,5.73,6.47,6.22,5.80,6.12,6.55,6.61,6.40,6.69,6.61,6.49,6.53,6.13,6.05,5.92,5.49,5.76,5.17,4.89,4.85,4.99,4.37,4.11,4.40,4.44,4.16,3.79,4.13,3.79,4.05,3.90,3.24,3.55,3.71,4.35,3.37,3.62,4.14,4.18,4.34,4.90,4.65,4.94,5.48,5.21,5.41,5.72,6.32,6.18,6.53,6.76,6.57,6.01,6.22,6.60,5.95,6.18,6.50,6.10,5.27,5.80,5.91,5.20,5.01,4.81,4.22,4.72,5.18,4.58,4.65,4.88,5.18,4.86,5.11,5.70,5.98,6.08,6.40,6.69,6.94,7.28,7.68,7.97,7.70,8.16,8.47,8.08,8.82,8.95,8.13,8.16,9.01,9.57,9.04,9.93,9.24,8.87,9.21,9.54,8.67,8.36,8.85,8.90,8.00,7.72,7.06,7.38,7.66,7.32,6.84,7.26,7.47,6.89,6.89,7.09,7.25,6.78,6.95,7.28,7.11,6.74,7.10,7.10,6.56,6.06,6.59,6.95,6.78,6.68,7.05,7.42,7.30,7.25,7.89,7.79,7.65,8.04,8.95,8.56,8.37,9.32,9.42,9.37,9.77,10.56,11.75,10.93,10.04,10.15,10.64,9.67,9.67,10.00,9.43,8.94,8.62,9.26,9.13,8.42,8.64,8.55,7.98,7.85,8.50,8.40,7.83,8.31,9.02,8.08,7.78,9.39,9.42,8.32,8.79,9.77,9.74,8.59,9.56,10.87,10.70,9.87,8.76,9.83,10.38,9.59,8.81,10.24,10.32,9.18,9.60,10.78,10.04,9.40,9.93,10.77,10.22,9.68,10.89,10.07,9.23,9.33,9.78,8.96,8.03,8.97,8.98,7.70,7.54,8.34,8.02,7.19,7.72,8.28,7.41,7.34,8.03,7.84,7.24,7.59,8.21,8.10,7.45,8.34,8.77,8.47,7.25,7.68,7.18,6.68,7.04,7.13,6.59,6.77,6.62,7.42,7.03,6.66,6.66,7.64,6.54,6.59,7.54,7.36,6.51,7.03,7.79,7.07,7.23,8.20,8.40,8.98,9.22,9.85,9.40,8.01,8.18,9.00,8.56,7.54,7.71,8.39,7.56,6.98,7.36,7.84,7.40,7.71,8.20,8.59,8.05,8.61,9.34,9.19,10.07,11.01,11.11,11.59,11.39,11.41,11.68,12.63,12.47,12.68,13.38,13.16,13.61,12.71,12.91,13.25,13.17,13.32,12.80,13.60,12.33,12.55,13.23,12.11,11.73,10.88,11.10,10.00,10.78,10.89,10.21,10.11,10.65,10.79,10.41,10.40,11.00,11.31,10.74,11.27,12.15,11.59,11.37,12.33,12.83,12.35,12.46,12.61,12.65,12.57,13.41,13.45,13.13,13.33,13.74,13.50,13.40,13.47,13.97,13.59,13.96,14.09,14.10,13.73,13.78,14.68,14.52,14.20,14.12,15.11,15.07,15.17,14.15,14.22,15.08,14.95,14.04,14.40,15.28,14.50,14.12,14.40,14.84,14.50,14.26,14.76,14.66,14.27,14.30,14.87,14.56,14.29,15.23],[30.97,30.95,30.82,30.85,30.69,30.41,30.50,30.53,30.12,30.14,30.11,30.01,29.73,29.82,30.07,29.78,28.85,29.06,29.57,28.84,29.22,29.36,29.50,29.24,30.12,30.22,30.17,30.59,30.40,30.45,30.46,30.48,30.40,30.49,30.44,30.33,30.43,30.40,30.49,30.56,30.70,30.53,30.57,30.69,30.64,30.49,30.68,30.76,30.61,30.53,30.75,30.76,30.57,30.73,30.82,30.87,30.97,30.75,30.94,30.87,30.93,30.90,30.83,30.86,30.94,30.86,30.76,30.82,30.86,30.70,30.72,30.72,30.70,30.65,30.65,30.82,30.66,30.43,30.54,30.55,30.38,30.58,30.61,30.75,30.64,30.69,30.59,30.66,30.60,30.44,30.58,30.72,30.59,30.54,30.72,30.79,30.76,30.78,30.95,30.95,30.88,31.14,31.13,30.91,31.17,31.19,31.10,30.93,31.20,31.17,30.91,31.12,31.13,30.92,30.99,31.07,30.95,30.93,30.75,30.63,30.85,30.78,30.61,30.65,30.88,30.75,30.52,30.84,30.92,30.67,30.97,30.83,30.96,30.91,31.06,30.94,31.12,31.07,30.99,31.11,31.04,31.20,31.16,31.23,31.16,31.04,31.11,31.10,31.02,31.04,31.03,31.03,30.90,30.90,30.86,30.85,30.94,30.74,30.74,30.87,30.90,30.69,30.86,30.91,30.78,30.62,30.83,30.90,30.76,30.59,30.42,30.52,30.29,30.35,30.27,30.28,30.55,30.52,30.55,30.72,30.68,30.73,30.80,30.91,30.87,30.85,30.94,31.06,30.96,31.02,31.15,31.10,31.10,31.17,31.20,31.23,31.20,31.20,31.25,31.18,31.12,31.13,31.13,31.05,31.06,31.08,30.97,30.94,31.00,30.94,30.70,30.86,30.85,30.71,30.51,30.66,30.71,30.16,30.25,30.65,30.34,30.12,30.23,30.53,30.32,30.27,30.48,30.60,30.47,30.55,30.40,30.33,30.38,30.09,30.05,30.28,30.05,30.00,30.11,30.33,29.98,30.05,30.32,30.32,30.18,30.27,30.53,30.58,30.36,30.34,30.04,30.00,30.27,29.94,29.78,29.89,29.96,29.79,29.84,29.76,29.81,29.84,29.95,29.81,29.83,30.11,30.08,29.95,30.14,30.15,30.23,30.24,30.28,30.33,30.15,29.92,30.24,30.25,29.99,29.87,30.23,30.12,29.93,30.26,30.41,30.23,30.29,30.40,30.57,30.47,30.67,30.71,30.55,30.45,30.56,30.75,30.68,30.55,30.72,30.73,30.60,30.52,30.77,30.69,30.70,30.52,30.45,30.67,30.51,30.26,30.48,30.51,30.27,30.18,30.43,30.49,30.63,30.43,30.64,30.83,30.75,30.80,30.90,30.99,30.79,30.89,30.89,30.73,30.86,30.93,30.76,30.64,30.81,30.91,30.84,30.92,30.90,30.77,30.73,30.93,30.88,30.74,30.75,30.77,30.60,30.59,30.43,30.39,30.53,30.46,30.39,30.54,30.56,30.44,30.29,30.61,30.57,30.43,30.46,30.73,30.63,30.51,30.63,30.53,30.55,30.24,30.55,30.61,30.48,30.51,30.55,30.58,30.64,30.58,30.70,30.64,30.70,30.75,30.80,30.66,30.78,30.86,30.80,30.74,30.98,30.96,31.06,31.00,30.90,30.91,30.97,30.83,30.73,30.97,30.93,30.81,30.78,30.95,30.91,30.74,30.94,30.95,30.67,30.76,30.91,30.93,30.86,30.95,31.04,31.01,30.95,31.07,31.17,31.14,31.08,31.18,31.20,31.17,31.20,31.27,31.23,31.25,31.23,31.19,31.26,31.22,31.25,31.27,31.26,31.19,31.22,31.25,31.23,31.15,31.23,31.25,31.21,31.19,31.26,31.21,31.22,31.18,31.23,31.19,31.15,31.21,31.20,31.14,31.13,31.17,31.19,31.07,31.11,31.14,31.11,31.07,31.11,31.11,31.01,30.99,31.08,31.09,30.91,31.00,31.04,30.97,30.80,30.95,30.78,30.60,30.82,30.94,30.75,30.59,30.87,30.93,30.60,30.64,30.95,30.92,30.70,30.94,30.99,30.79,30.70,31.02,31.06,30.86,30.99,31.10,31.08,31.16,31.17,31.12,31.11,31.07,31.03,31.00,30.96,30.81,30.88,30.88,30.68,30.53,30.57,30.81,30.61,30.75,30.86,30.89,31.01,31.06,31.08,31.14,31.20,31.25,31.19,31.25,31.27,31.23,31.31,31.34,31.31,31.39,31.36,31.33,31.37,31.34,31.22,31.23,31.35,31.16,31.29,31.38,31.32,31.23,31.29,31.32,31.28,31.26,31.28,31.20,31.25,31.27,31.23,31.24,31.27,31.27,31.28,31.24,31.29,31.27,31.28,31.27,31.29,31.25,31.30,31.32,31.35,31.30,31.32,31.35,31.34,31.33,31.39,31.40,31.29,31.38,31.40,31.32,31.21,31.35,31.36,31.18,31.22,31.36,31.35,31.23,31.35,31.40,31.34,31.34,31.39,31.41,31.40,31.40,31.40,31.35,31.42,31.38,31.32,31.41,31.40,31.37,31.34,31.44,31.42,31.30,31.36,31.43,31.42,31.35,31.41,31.43,31.40,31.33,31.33,26.21,24.56,22.65,22.28,21.21,20.12,20.00,19.88,19.64,19.36,19.40,18.82,18.41,19.29,18.85,19.22,18.00,18.16,15.47,14.53,12.66,10.95,9.85,9.76,6.92,5.28,3.79,2.52,1.68,1.91,1.37,1.33,1.85,1.91,1.41,1.72,2.16,2.02,2.04,1.78,2.17,2.22,1.62,1.79,2.15,2.12,1.77,2.16,2.35,2.30,2.28,2.53,2.72,2.69,2.68,3.03,3.13,2.73,2.75,2.54,2.47,2.43,2.29,2.10,2.03,1.91,1.63,1.55,1.50,1.32,1.16,1.11,1.07,0.94,0.80,0.76,0.83,1.00,1.10,1.28,1.56,1.71,1.38,1.79,1.63,1.23,1.81,1.81,2.09,1.99,2.42,2.12,1.76,2.16,2.39,2.20,2.07,2.61,2.71,2.67,3.07,4.48,4.34,3.95,4.03,4.12,3.77,3.76,3.90,3.97,3.43,3.46,3.64,3.19,3.09,3.60,3.34,3.46,2.93,3.24,3.42,2.95,2.83,3.34,3.29,2.94,3.28,3.55,3.42,3.53,3.57,3.97,4.22,3.71,4.12,3.61,3.99,4.21,4.05,4.48,4.47,4.36,4.42,4.57,4.20,3.89,4.09,4.07,3.63,3.69,3.93,3.63,3.18,3.35,2.83,2.78,3.10,2.86,2.59,2.83,2.93,2.60,2.67,3.00,2.98,2.77,2.98,3.27,3.22,3.25,3.53,3.23,3.20,2.83,2.93,3.31,2.96,2.81,3.14,3.20,3.03,3.18,3.53,3.34,3.38,3.57,3.81,3.84,3.92,4.30,4.35,4.27,4.71,4.99,5.68,5.41,4.67,4.83,5.32,4.79,4.55,4.63,4.98,4.35,4.30,4.50,4.53,4.18,4.23,4.54,4.31,3.94,4.41,4.63,4.27,4.28,4.81,4.96,4.20,4.82,5.23,4.94,4.88,5.35,5.56,5.30,5.47,5.90,6.19,6.11,6.05,6.37,6.41,5.77,6.18,6.65,6.36,5.96,6.70,6.97,6.38,6.33,7.09,6.90,6.48,6.78,7.27,7.11,7.02,7.03,7.11,6.87,6.80,6.60,6.60,6.36,5.81,6.05,5.64,5.24,5.16,5.39,4.84,4.52,4.87,5.06,4.63,4.44,4.80,4.30,4.29,4.49,3.90,3.54,4.10,4.12,4.36,4.26,4.68,4.54,4.77,5.23,4.90,5.17,5.75,5.63,5.58,5.73,6.47,6.46,6.73,7.00,6.96,6.50,6.89,7.15,6.56,6.47,6.85,6.57,5.87,6.07,6.52,5.61,5.08,4.88,4.15,4.65,5.08,4.74,4.76,5.26,5.29,5.26,5.65,6.20,6.64,6.93,7.01,7.51,7.67,8.03,8.51,8.72,8.40,9.02,9.33,8.84,9.52,9.55,8.78,8.78,9.65,10.26,9.70,10.49,9.68,9.57,9.79,9.92,9.15,8.79,9.19,9.31,8.49,8.23,7.76,8.06,8.20,7.97,7.65,7.92,8.00,7.52,7.38,7.70,7.83,7.61,7.63,8.01,7.92,7.70,7.95,7.92,7.40,6.96,7.42,7.70,7.41,7.47,7.76,8.05,7.97,7.94,8.51,8.47,8.24,8.62,9.51,9.29,8.98,9.59,9.97,9.97,10.28,10.94,12.34,11.57,10.46,10.76,11.19,10.20,10.24,10.69,10.16,9.67,9.41,10.02,9.89,9.10,9.44,9.35,8.61,8.66,9.35,9.26,8.64,9.26,9.78,8.85,8.73,10.03,10.06,9.16,9.77,10.47,10.55,9.54,10.16,11.20,11.28,10.36,9.40,10.52,11.19,10.69,9.78,11.18,11.13,10.13,10.69,11.61,10.91,10.17,11.04,11.73,11.12,10.61,11.64,10.79,10.05,10.08,10.87,9.94,8.96,9.93,9.96,8.69,8.54,9.37,8.88,7.96,8.38,9.10,8.19,8.20,8.91,8.51,7.79,8.49,9.18,8.55,7.94,8.76,9.45,9.08,7.81,8.55,8.02,7.51,7.86,8.08,7.39,7.68,7.28,8.20,7.71,7.39,7.49,8.28,7.21,7.37,8.18,8.04,7.20,7.97,8.56,7.77,8.32,9.00,9.12,9.73,9.86,10.35,10.04,8.72,8.76,9.61,9.26,8.48,8.29,9.11,8.38,7.69,8.10,8.53,8.23,8.43,9.00,9.31,8.70,9.37,10.07,9.97,10.81,11.78,11.91,12.39,12.18,12.14,12.45,13.10,12.99,13.14,13.75,13.52,13.81,13.12,13.28,13.56,13.44,13.54,13.22,13.83,12.61,12.96,13.34,12.53,12.14,11.33,11.28,10.48,11.20,11.33,10.81,10.80,11.27,11.57,11.29,11.15,11.89,12.19,11.65,11.86,12.95,12.29,12.42,12.92,13.57,12.98,13.24,13.42,13.69,13.38,14.15,14.29,13.73,14.01,14.20,14.12,13.82,14.03,14.65,14.18,14.63,14.50,14.84,14.19,13.94,15.28,14.96,14.39,14.34,15.58,15.44,15.44,14.31,14.59,15.54,15.48,14.60,14.62,15.70,15.06,14.62,14.87,15.39,15.04,14.82,15.35,15.23,14.80,14.82,15.45,15.16,14.81,15.37],[30.96,30.96,30.94,30.91,30.80,30.62,30.63,30.56,30.34,30.26,30.10,30.06,29.86,29.74,29.99,29.77,29.02,29.12,29.79,28.97,29.54,29.56,29.85,29.50,30.24,30.44,30.31,30.65,30.59,30.47,30.57,30.62,30.43,30.49,30.60,30.38,30.53,30.53,30.65,30.70,30.76,30.59,30.60,30.73,30.67,30.52,30.69,30.71,30.57,30.53,30.71,30.70,30.57,30.66,30.81,30.76,30.96,30.84,30.97,30.85,30.93,30.92,30.84,30.85,30.92,30.84,30.76,30.83,30.82,30.74,30.82,30.76,30.82,30.75,30.70,30.77,30.78,30.54,30.65,30.73,30.56,30.75,30.77,30.88,30.76,30.74,30.67,30.72,30.59,30.50,30.53,30.74,30.65,30.53,30.76,30.82,30.78,30.78,30.92,30.96,30.90,31.13,31.13,30.94,31.20,31.21,31.13,30.97,31.18,31.18,30.92,31.12,31.11,30.88,30.97,31.08,30.95,30.93,30.74,30.65,30.86,30.76,30.58,30.63,30.87,30.72,30.49,30.76,30.85,30.60,30.87,30.74,30.92,30.90,31.05,30.90,31.10,31.11,30.97,31.12,31.05,31.20,31.15,31.22,31.16,30.96,31.04,31.12,31.02,30.96,31.03,31.05,30.93,30.93,30.87,30.87,30.89,30.70,30.78,30.87,30.75,30.69,30.78,30.84,30.69,30.62,30.79,30.82,30.62,30.57,30.30,30.38,30.18,30.42,30.39,30.25,30.48,30.56,30.51,30.59,30.67,30.72,30.77,30.78,30.84,30.85,30.92,30.95,30.98,31.02,31.03,31.05,31.11,31.16,31.19,31.23,31.15,31.20,31.23,31.10,31.01,31.09,31.11,30.99,30.93,31.02,30.91,30.80,30.82,30.89,30.63,30.63,30.72,30.67,30.45,30.55,30.63,30.11,30.15,30.52,30.28,30.01,30.05,30.47,30.21,30.22,30.45,30.51,30.32,30.50,30.27,30.29,30.29,29.95,30.02,30.19,29.89,29.94,30.10,30.23,29.96,30.01,30.22,30.31,30.19,30.20,30.45,30.54,30.33,30.40,30.20,30.25,30.33,30.08,29.94,30.09,29.93,29.76,29.92,29.96,29.75,29.79,30.05,29.99,29.84,30.03,30.23,29.97,29.99,30.24,30.36,30.39,30.33,30.45,30.25,29.92,30.37,30.40,30.24,29.98,30.34,30.23,30.05,30.32,30.49,30.31,30.21,30.40,30.59,30.50,30.63,30.70,30.59,30.35,30.46,30.73,30.65,30.47,30.70,30.72,30.44,30.56,30.80,30.68,30.77,30.64,30.62,30.68,30.58,30.38,30.44,30.45,30.32,30.23,30.45,30.52,30.60,30.40,30.55,30.79,30.67,30.74,30.86,31.04,30.75,30.95,30.97,30.66,30.92,31.02,30.87,30.69,30.87,31.00,31.00,31.06,31.09,30.82,30.87,31.07,31.02,30.84,30.93,30.86,30.68,30.72,30.48,30.47,30.70,30.48,30.41,30.53,30.49,30.23,30.23,30.50,30.42,30.29,30.39,30.67,30.54,30.46,30.68,30.52,30.58,30.21,30.52,30.59,30.35,30.34,30.50,30.47,30.54,30.59,30.73,30.54,30.70,30.81,30.83,30.69,30.88,30.93,30.83,30.86,31.09,31.06,31.16,31.12,30.97,31.01,31.07,30.90,30.75,31.04,30.99,30.82,30.81,31.01,30.94,30.74,31.02,30.97,30.73,30.81,30.99,30.95,30.89,31.00,31.11,31.05,30.96,31.15,31.23,31.17,31.10,31.26,31.26,31.21,31.27,31.36,31.31,31.34,31.30,31.32,31.34,31.28,31.30,31.32,31.30,31.24,31.28,31.29,31.29,31.20,31.27,31.30,31.26,31.19,31.28,31.25,31.23,31.25,31.30,31.22,31.21,31.23,31.27,31.16,31.13,31.22,31.23,31.11,31.10,31.18,31.12,31.07,31.10,31.11,30.97,30.97,31.13,31.10,30.90,31.03,31.11,31.01,30.81,30.97,30.82,30.64,30.72,30.93,30.78,30.59,30.86,30.92,30.55,30.56,30.92,30.90,30.60,30.91,30.98,30.77,30.71,31.03,31.06,30.89,31.00,31.16,31.13,31.21,31.21,31.17,31.15,31.08,31.06,31.03,30.96,30.82,30.92,30.93,30.74,30.46,30.60,30.85,30.61,30.76,30.91,30.90,30.99,31.07,31.10,31.16,31.24,31.28,31.22,31.32,31.34,31.29,31.39,31.38,31.36,31.47,31.37,31.41,31.38,31.44,31.38,31.29,31.38,31.28,31.40,31.42,31.43,31.32,31.33,31.40,31.39,31.33,31.37,31.27,31.31,31.36,31.34,31.31,31.35,31.36,31.33,31.34,31.33,31.33,31.35,31.37,31.32,31.33,31.34,31.38,31.39,31.35,31.40,31.36,31.41,31.39,31.46,31.44,31.33,31.43,31.45,31.36,31.37,31.43,31.40,31.33,31.35,31.43,31.37,31.30,31.42,31.46,31.33,31.34,31.46,31.46,31.47,31.46,31.44,31.42,31.44,31.39,31.31,31.45,31.44,31.40,31.39,31.47,31.47,31.34,31.38,31.46,31.46,31.38,31.43,31.46,31.45,31.39,31.43,26.26,24.94,23.29,22.73,21.63,20.70,20.70,20.36,20.03,19.95,20.07,19.37,18.82,19.54,19.17,19.39,18.34,18.22,15.65,14.53,12.73,11.18,9.67,9.51,6.88,5.26,3.80,2.39,1.49,1.72,1.23,1.17,1.58,1.77,1.26,1.45,1.94,1.94,1.93,1.92,2.21,2.19,1.63,2.01,2.18,2.10,1.91,2.28,2.35,2.30,2.27,2.57,2.59,2.70,2.66,2.95,3.05,2.77,2.81,2.62,2.64,2.47,2.32,2.20,2.08,1.94,1.76,1.68,1.63,1.34,1.25,1.23,1.00,0.95,0.96,0.81,0.76,0.84,1.04,1.29,1.37,1.73,1.34,1.74,1.63,1.16,1.67,1.59,1.97,1.92,2.24,1.97,1.61,2.01,2.30,2.07,1.99,2.56,2.56,2.64,3.21,4.37,4.18,3.96,3.99,4.09,3.81,3.75,3.87,3.90,3.38,3.44,3.54,3.03,2.93,3.43,3.29,3.27,2.80,3.18,3.33,3.00,2.82,3.21,3.17,2.90,3.16,3.44,3.33,3.39,3.54,3.87,4.20,3.68,4.17,3.71,4.13,4.32,4.19,4.74,4.70,4.62,4.75,4.89,4.50,4.20,4.38,4.34,3.82,3.99,4.11,3.84,3.42,3.42,3.09,3.10,3.28,3.02,2.81,3.05,3.14,2.69,2.82,3.11,3.17,2.75,3.05,3.33,3.30,3.29,3.50,3.44,3.22,2.87,2.84,3.40,3.06,3.03,3.25,3.33,3.32,3.32,3.59,3.64,3.52,3.76,4.07,4.09,4.10,4.49,4.60,4.45,5.01,5.36,6.18,5.80,4.88,5.16,5.61,5.03,4.76,4.99,5.28,4.62,4.48,4.76,4.73,4.50,4.43,4.68,4.49,4.15,4.60,4.69,4.48,4.44,4.75,5.07,4.38,5.03,5.23,5.05,4.77,5.45,5.63,5.54,5.47,6.20,6.30,6.52,6.04,6.69,6.54,5.89,6.23,6.76,6.49,6.14,6.87,7.02,6.41,6.32,7.21,7.11,6.57,6.79,7.33,7.43,7.12,7.48,7.32,7.41,7.00,6.81,6.68,6.55,6.15,6.23,5.79,5.65,5.24,5.46,5.20,4.95,4.91,5.02,4.73,4.45,4.59,4.48,4.04,3.98,3.88,3.76,3.88,4.32,4.17,4.03,5.14,4.98,4.96,5.61,5.44,5.63,6.00,5.90,5.88,5.78,6.79,6.80,6.76,7.44,7.31,6.50,6.94,7.36,6.66,6.49,7.15,6.91,6.01,5.97,6.61,5.53,5.03,4.79,4.36,4.87,5.27,5.26,5.09,5.66,5.66,5.34,5.74,6.39,6.92,7.09,7.16,7.70,7.93,8.10,8.88,8.98,8.83,9.23,9.65,9.16,9.81,10.02,9.07,9.11,10.10,10.52,9.95,10.98,10.09,9.77,10.27,10.25,9.65,9.33,9.74,9.77,8.96,8.69,8.07,8.30,8.62,8.13,7.85,8.23,8.34,7.73,7.70,7.94,8.17,7.62,7.90,8.31,8.34,7.85,8.16,8.24,7.60,7.17,7.59,8.03,7.58,7.70,8.05,8.32,8.21,8.48,8.90,8.74,8.72,9.27,9.99,9.56,9.59,10.34,10.35,10.54,10.68,11.39,12.48,11.88,10.91,10.96,11.61,10.79,10.68,10.99,10.49,9.90,9.59,10.50,10.34,9.34,9.84,9.75,8.92,8.75,9.58,9.34,8.86,9.53,10.30,9.19,9.23,10.55,10.68,9.62,9.92,10.97,11.09,10.27,10.77,11.85,12.13,10.96,10.20,11.52,11.94,11.29,10.67,11.93,11.79,10.87,11.22,12.14,11.44,10.68,11.47,11.99,11.33,11.04,12.06,11.53,10.33,11.13,11.40,10.69,9.63,10.34,10.69,9.25,8.98,10.11,9.57,8.68,9.15,9.79,9.01,8.72,9.34,9.29,8.61,8.69,9.47,9.19,8.65,9.36,10.00,9.42,8.34,8.99,8.46,7.87,8.29,8.38,7.78,7.92,7.94,8.61,7.85,7.86,8.12,8.77,7.39,7.50,8.73,8.27,7.64,8.26,9.17,7.88,8.51,9.78,9.80,10.35,10.36,11.15,10.67,9.00,9.44,10.25,9.61,8.62,8.94,9.70,8.79,7.67,8.24,8.85,8.51,8.57,9.16,9.59,9.10,9.69,10.50,10.29,11.23,11.99,12.30,12.93,12.65,12.53,12.99,13.59,13.69,13.83,14.54,14.33,14.68,13.93,14.02,14.05,14.32,13.89,14.15,14.87,13.71,14.02,14.55,13.51,13.24,12.32,12.20,11.64,12.15,12.23,11.79,11.80,12.10,12.49,11.75,12.00,12.45,12.79,12.07,12.43,13.42,12.83,12.68,13.47,13.82,13.27,13.60,13.85,14.10,13.88,14.75,14.71,13.94,14.47,15.06,14.43,14.13,14.72,15.16,14.15,14.96,15.34,15.05,14.61,14.69,15.72,15.56,15.18,15.37,16.56,16.43,16.47,15.29,15.27,16.29,15.97,14.88,15.56,16.53,15.77,15.18,15.58,16.09,15.33,15.30,16.05,16.02,15.33,15.34,16.14,15.87,15.44,16.23],[30.97,30.96,30.89,30.94,30.80,30.55,30.62,30.61,30.30,30.21,30.20,30.15,29.86,29.95,30.16,29.94,29.10,29.36,29.77,29.05,29.41,29.43,29.66,29.42,30.04,30.13,29.99,30.30,30.38,30.35,30.47,30.41,30.16,30.32,30.38,30.08,30.14,30.29,30.32,30.48,30.54,30.37,30.50,30.68,30.54,30.50,30.64,30.70,30.54,30.52,30.71,30.71,30.56,30.71,30.81,30.75,30.94,30.71,30.90,30.83,30.89,30.90,30.79,30.82,30.90,30.82,30.73,30.79,30.81,30.72,30.72,30.69,30.68,30.63,30.50,30.63,30.58,30.38,30.42,30.48,30.19,30.45,30.56,30.79,30.68,30.61,30.56,30.74,30.59,30.52,30.57,30.79,30.67,30.55,30.73,30.85,30.76,30.78,30.93,30.92,30.85,31.10,31.07,30.91,31.15,31.15,31.04,30.88,31.15,31.14,30.84,31.07,31.09,30.88,30.97,31.04,30.95,30.88,30.71,30.60,30.81,30.81,30.63,30.61,30.82,30.78,30.54,30.79,30.88,30.68,30.93,30.79,30.92,30.86,31.00,30.85,31.07,31.02,30.88,31.09,30.96,31.14,31.11,31.19,31.09,30.95,31.07,31.06,30.94,30.96,30.97,30.99,30.87,30.83,30.81,30.82,30.83,30.63,30.72,30.78,30.74,30.62,30.83,30.81,30.65,30.61,30.76,30.78,30.70,30.60,30.39,30.45,30.22,30.35,30.28,30.11,30.48,30.52,30.42,30.59,30.61,30.62,30.68,30.76,30.75,30.75,30.87,30.99,30.88,30.96,31.07,31.04,31.08,31.15,31.16,31.20,31.16,31.15,31.20,31.12,31.02,31.07,31.09,30.97,30.95,31.01,30.92,30.82,30.87,30.85,30.63,30.73,30.71,30.63,30.42,30.58,30.67,30.13,30.17,30.58,30.31,30.05,30.13,30.52,30.26,30.23,30.49,30.60,30.46,30.49,30.34,30.34,30.34,30.01,29.99,30.13,29.98,29.91,29.98,30.20,29.91,29.90,30.17,30.26,30.11,30.18,30.45,30.54,30.29,30.31,30.01,30.01,30.22,29.86,29.72,29.89,29.90,29.75,29.86,29.75,29.70,29.81,29.99,29.95,29.81,30.07,30.14,29.95,30.11,30.16,30.33,30.31,30.29,30.28,30.14,29.94,30.19,30.20,30.08,29.93,30.22,30.05,29.96,30.13,30.32,30.10,30.07,30.28,30.42,30.38,30.52,30.67,30.53,30.31,30.47,30.72,30.65,30.40,30.71,30.70,30.49,30.43,30.68,30.62,30.59,30.45,30.41,30.58,30.36,30.21,30.39,30.48,30.19,30.08,30.38,30.39,30.59,30.40,30.56,30.80,30.64,30.71,30.89,30.99,30.73,30.84,30.88,30.67,30.85,30.92,30.71,30.60,30.80,30.87,30.82,30.94,30.95,30.73,30.76,30.96,30.88,30.81,30.79,30.77,30.47,30.65,30.36,30.24,30.58,30.36,30.25,30.34,30.43,30.22,30.05,30.40,30.46,30.31,30.28,30.65,30.57,30.45,30.63,30.49,30.54,30.17,30.50,30.60,30.38,30.39,30.55,30.53,30.51,30.58,30.69,30.64,30.69,30.77,30.77,30.65,30.85,30.88,30.77,30.73,30.99,30.98,31.08,31.00,30.87,30.86,30.97,30.81,30.70,30.94,30.90,30.79,30.75,30.93,30.92,30.73,30.93,30.95,30.67,30.77,30.90,30.91,30.86,30.95,31.05,31.02,30.95,31.08,31.20,31.13,31.03,31.21,31.23,31.14,31.21,31.30,31.26,31.28,31.20,31.22,31.33,31.19,31.24,31.27,31.26,31.22,31.26,31.31,31.29,31.18,31.25,31.30,31.24,31.19,31.27,31.23,31.21,31.20,31.22,31.18,31.16,31.18,31.17,31.10,31.13,31.19,31.17,31.02,31.12,31.15,31.07,31.06,31.12,31.08,30.95,30.94,31.06,31.08,30.87,30.98,31.05,30.96,30.79,30.93,30.82,30.61,30.75,30.94,30.76,30.54,30.84,30.92,30.56,30.61,30.93,30.91,30.67,30.88,30.97,30.79,30.73,30.99,31.05,30.92,30.97,31.10,31.11,31.17,31.17,31.13,31.13,31.07,31.04,31.01,30.94,30.84,30.91,30.90,30.72,30.47,30.54,30.82,30.62,30.74,30.85,30.89,30.99,31.05,31.07,31.15,31.23,31.29,31.26,31.29,31.31,31.29,31.37,31.38,31.35,31.43,31.38,31.35,31.38,31.37,31.31,31.30,31.33,31.23,31.31,31.36,31.34,31.25,31.25,31.34,31.28,31.29,31.29,31.19,31.25,31.29,31.25,31.24,31.28,31.30,31.31,31.26,31.33,31.32,31.29,31.31,31.32,31.30,31.33,31.36,31.40,31.36,31.37,31.38,31.40,31.38,31.42,31.42,31.33,31.38,31.40,31.34,31.31,31.36,31.38,31.27,31.32,31.36,31.35,31.29,31.33,31.39,31.29,31.30,31.36,31.39,31.38,31.37,31.36,31.34,31.41,31.36,31.27,31.38,31.37,31.37,31.33,31.42,31.43,31.28,31.36,31.43,31.43,31.37,31.41,31.44,31.43,31.37,31.36,26.09,24.61,22.48,22.04,20.96,19.93,19.94,19.75,19.50,19.41,19.42,18.87,18.36,19.39,18.82,18.92,17.99,18.04,15.34,14.65,12.53,10.65,9.67,9.28,6.73,5.17,3.64,2.39,1.52,1.81,1.43,1.16,1.62,1.81,1.29,1.41,1.95,1.95,1.89,1.85,2.25,2.21,1.68,1.98,2.37,2.21,1.90,2.39,2.53,2.40,2.47,2.72,2.81,2.80,2.82,3.14,3.33,3.00,3.07,2.78,2.82,2.65,2.43,2.46,2.40,2.14,1.99,1.89,1.78,1.53,1.42,1.52,1.27,1.06,1.09,1.05,0.82,0.76,0.89,1.23,1.35,1.82,1.57,2.01,1.82,1.33,1.89,1.84,2.10,1.99,2.41,2.12,1.82,2.16,2.44,2.29,2.16,2.62,2.67,2.85,3.20,4.54,4.41,3.93,4.15,4.28,3.98,3.85,4.15,4.09,3.49,3.63,3.71,3.20,3.18,3.60,3.42,3.38,2.92,3.27,3.41,3.09,2.85,3.32,3.26,3.04,3.28,3.65,3.47,3.59,3.81,4.10,4.42,4.00,4.39,4.04,4.47,4.67,4.57,4.96,4.92,4.92,5.06,5.22,4.81,4.42,4.59,4.65,4.16,4.20,4.41,4.19,3.58,3.63,3.19,3.22,3.45,3.19,2.93,3.23,3.29,2.81,2.95,3.35,3.34,2.94,3.23,3.55,3.46,3.39,3.58,3.41,3.46,3.13,3.15,3.43,3.09,3.00,3.32,3.56,3.30,3.42,3.86,3.89,3.71,3.94,4.28,4.21,4.23,4.69,4.81,4.62,5.21,5.56,6.32,5.99,5.28,5.40,5.76,5.30,5.01,5.22,5.37,4.88,4.71,4.96,4.93,4.59,4.70,4.87,4.62,4.31,4.71,4.80,4.49,4.52,4.88,5.08,4.31,4.88,5.25,4.84,4.79,5.37,5.65,5.25,5.44,6.07,6.22,6.12,6.05,6.45,6.41,5.86,6.13,6.61,6.29,5.89,6.64,6.75,6.28,6.16,6.95,6.81,6.43,6.54,7.13,7.41,6.99,7.45,7.21,7.27,7.10,6.57,6.64,6.50,5.79,6.05,5.73,5.33,5.08,5.27,4.72,4.59,4.77,4.75,4.67,4.47,4.48,4.24,4.40,4.09,3.76,3.82,3.75,4.12,3.96,4.04,4.50,4.64,4.53,4.93,4.98,5.24,5.70,5.64,5.66,5.97,6.53,6.64,7.00,7.51,7.36,6.45,6.77,7.39,6.68,6.35,7.09,6.65,5.61,6.01,6.30,5.52,5.26,4.77,4.50,5.08,5.49,4.95,4.99,5.23,5.49,5.10,5.80,6.31,6.78,6.85,6.99,7.53,7.71,8.08,8.63,8.99,8.49,9.27,9.32,8.77,9.48,9.74,9.00,8.90,9.71,10.24,9.87,10.51,9.99,9.43,9.83,10.14,9.44,8.96,9.43,9.63,8.65,8.33,7.82,8.13,8.29,7.97,7.57,7.99,8.07,7.50,7.41,7.72,7.83,7.35,7.62,7.98,7.83,7.65,7.89,7.87,7.30,6.89,7.29,7.57,7.29,7.37,7.64,8.08,7.94,8.00,8.54,8.51,8.30,8.80,9.49,9.25,9.12,9.89,10.09,10.06,10.47,11.00,12.15,11.44,10.66,10.53,11.25,10.24,10.17,10.63,10.13,9.54,9.32,10.00,9.84,8.99,9.49,9.27,8.61,8.60,9.43,9.14,8.55,9.14,9.84,8.77,8.74,10.03,10.15,9.05,9.79,10.53,10.51,9.54,10.42,11.50,11.60,10.58,9.77,10.89,11.34,10.50,9.90,11.32,11.18,10.18,10.98,11.68,10.71,10.32,11.10,11.54,10.72,10.57,11.75,10.82,10.26,10.41,11.13,10.27,9.18,10.16,10.18,8.96,8.72,9.40,9.25,8.15,8.49,9.17,8.62,8.29,8.91,8.82,8.18,8.58,9.22,9.09,8.29,9.27,9.71,9.45,8.06,8.58,8.16,7.70,7.93,7.90,7.43,7.64,7.54,7.94,7.60,7.41,7.59,8.13,7.20,7.35,8.30,8.08,7.29,8.03,8.52,7.79,8.13,9.03,9.09,9.77,9.88,10.43,10.06,8.80,8.84,9.65,9.14,8.38,8.32,9.07,8.33,7.66,8.19,8.46,8.05,8.26,8.83,9.23,8.57,9.15,10.00,9.78,10.80,11.84,11.86,12.42,12.18,12.39,12.51,13.40,13.13,13.22,13.98,13.68,14.09,13.47,13.72,13.91,13.88,14.02,13.57,14.28,13.27,13.48,13.85,13.13,12.69,11.73,11.74,11.12,11.95,11.78,11.26,11.40,11.69,11.96,11.73,11.54,12.02,12.43,12.05,12.50,13.17,12.48,12.55,13.13,13.56,12.97,13.03,13.50,13.57,13.58,14.17,14.29,13.96,14.32,14.55,14.32,14.04,14.70,14.71,14.45,14.68,14.72,14.80,14.46,14.32,15.22,15.28,14.86,14.72,15.85,15.75,15.78,14.77,14.91,15.80,15.65,14.67,14.92,15.96,15.19,14.64,14.94,15.26,15.40,14.99,15.45,15.28,15.17,14.99,15.51,15.37,15.09,15.31],[31.00,31.01,30.89,30.90,30.76,30.54,30.59,30.59,30.26,30.22,30.21,30.10,29.79,29.92,30.14,29.88,28.95,29.20,29.67,28.76,29.23,29.45,29.60,29.46,30.18,30.20,30.06,30.46,30.41,30.39,30.44,30.33,30.25,30.44,30.40,30.05,30.24,30.40,30.37,30.47,30.60,30.49,30.51,30.65,30.62,30.50,30.64,30.71,30.58,30.57,30.68,30.72,30.57,30.72,30.78,30.88,30.97,30.73,30.90,30.82,30.92,30.90,30.83,30.82,30.89,30.80,30.76,30.82,30.84,30.66,30.66,30.67,30.64,30.54,30.50,30.60,30.55,30.21,30.58,30.47,30.31,30.45,30.50,30.80,30.69,30.58,30.60,30.78,30.61,30.48,30.55,30.75,30.67,30.63,30.70,30.82,30.76,30.77,30.90,30.90,30.85,31.09,31.11,30.90,31.15,31.15,31.07,30.91,31.14,31.15,30.89,31.06,31.09,30.92,30.97,31.04,30.95,30.87,30.73,30.59,30.84,30.82,30.65,30.66,30.89,30.74,30.54,30.83,30.89,30.72,30.96,30.84,30.94,30.91,31.02,30.92,31.10,31.06,30.92,31.09,30.99,31.17,31.14,31.20,31.12,30.99,31.04,31.04,30.95,30.96,30.93,30.96,30.87,30.82,30.82,30.82,30.80,30.68,30.74,30.80,30.81,30.60,30.77,30.83,30.74,30.62,30.83,30.89,30.78,30.63,30.46,30.54,30.28,30.40,30.26,30.28,30.51,30.47,30.51,30.68,30.61,30.63,30.73,30.82,30.79,30.75,30.90,30.98,30.86,30.92,31.06,31.02,31.03,31.13,31.15,31.19,31.15,31.15,31.18,31.09,31.06,31.09,31.07,30.98,30.98,31.05,30.96,30.86,30.94,30.92,30.67,30.81,30.83,30.65,30.47,30.67,30.74,30.21,30.26,30.69,30.39,30.16,30.26,30.54,30.30,30.28,30.50,30.58,30.44,30.53,30.37,30.36,30.36,30.13,30.05,30.24,30.10,30.04,30.13,30.35,30.06,30.10,30.33,30.35,30.21,30.32,30.52,30.59,30.40,30.40,30.14,30.07,30.30,29.99,29.81,29.93,29.96,29.88,29.89,29.73,29.82,29.92,30.01,29.81,29.94,30.15,30.09,29.92,30.18,30.20,30.25,30.26,30.31,30.31,30.26,29.97,30.17,30.26,30.03,29.91,30.16,30.09,29.98,30.19,30.30,30.20,30.26,30.37,30.50,30.44,30.67,30.77,30.59,30.48,30.58,30.80,30.67,30.53,30.76,30.73,30.58,30.52,30.73,30.68,30.58,30.45,30.42,30.59,30.47,30.21,30.47,30.50,30.23,30.19,30.45,30.50,30.65,30.49,30.60,30.81,30.68,30.80,30.88,30.98,30.72,30.89,30.85,30.68,30.84,30.89,30.74,30.64,30.80,30.89,30.83,30.95,30.91,30.76,30.78,30.94,30.86,30.75,30.75,30.80,30.54,30.64,30.42,30.35,30.54,30.49,30.38,30.49,30.56,30.36,30.28,30.53,30.54,30.46,30.39,30.66,30.58,30.52,30.64,30.52,30.58,30.30,30.54,30.60,30.45,30.43,30.55,30.57,30.62,30.58,30.71,30.62,30.67,30.79,30.77,30.63,30.81,30.86,30.79,30.78,30.98,31.00,31.11,31.03,30.92,30.92,30.97,30.82,30.72,30.95,30.93,30.79,30.76,30.94,30.90,30.73,30.91,30.96,30.70,30.76,30.92,30.94,30.87,30.93,31.04,30.99,30.95,31.07,31.18,31.11,31.06,31.20,31.23,31.15,31.20,31.29,31.26,31.25,31.21,31.21,31.29,31.21,31.24,31.28,31.26,31.19,31.23,31.28,31.27,31.15,31.27,31.29,31.24,31.19,31.30,31.25,31.22,31.20,31.24,31.18,31.15,31.21,31.19,31.10,31.13,31.18,31.16,31.03,31.10,31.13,31.07,31.06,31.10,31.07,30.97,30.99,31.06,31.06,30.88,30.98,31.05,30.96,30.78,30.93,30.82,30.62,30.81,30.94,30.75,30.53,30.80,30.94,30.60,30.59,30.92,30.91,30.72,30.89,30.99,30.82,30.73,31.00,31.07,30.90,30.95,31.10,31.11,31.19,31.21,31.14,31.13,31.08,31.03,31.00,30.97,30.85,30.91,30.91,30.72,30.52,30.58,30.83,30.63,30.76,30.86,30.93,30.99,31.06,31.08,31.17,31.23,31.30,31.26,31.30,31.31,31.30,31.37,31.39,31.35,31.43,31.38,31.37,31.40,31.38,31.30,31.26,31.34,31.21,31.31,31.38,31.36,31.28,31.31,31.34,31.32,31.28,31.30,31.20,31.25,31.27,31.26,31.24,31.26,31.29,31.29,31.27,31.32,31.30,31.31,31.31,31.31,31.29,31.35,31.37,31.39,31.36,31.37,31.39,31.41,31.38,31.42,31.41,31.33,31.39,31.42,31.35,31.28,31.36,31.39,31.24,31.29,31.37,31.36,31.29,31.35,31.41,31.33,31.33,31.38,31.42,31.40,31.40,31.40,31.36,31.42,31.37,31.33,31.41,31.41,31.38,31.34,31.42,31.45,31.31,31.35,31.44,31.45,31.38,31.43,31.46,31.43,31.37,31.36,26.06,24.51,22.29,21.94,20.98,19.90,19.84,19.75,19.64,19.45,19.42,18.87,18.35,19.40,18.85,18.89,18.07,18.04,15.54,14.45,12.56,11.28,9.98,9.69,6.84,5.41,3.88,2.65,1.87,2.34,1.83,1.48,2.09,2.18,1.65,1.71,2.39,2.37,2.19,2.20,2.71,2.69,1.95,2.45,2.89,2.61,2.38,2.83,2.96,2.86,2.95,3.27,3.36,3.53,3.60,3.80,4.14,3.76,3.88,3.60,3.55,3.46,3.12,3.05,3.15,2.82,2.52,2.45,2.29,1.98,1.78,1.86,1.67,1.35,1.36,1.30,1.13,0.88,0.76,1.02,1.50,1.84,1.60,2.28,2.15,1.61,2.28,2.32,2.72,2.53,2.93,2.75,2.23,2.78,2.99,2.90,2.73,3.17,3.36,3.48,3.88,5.16,5.05,4.64,4.92,5.05,4.66,4.55,4.91,4.90,4.25,4.44,4.53,4.08,4.02,4.44,4.19,4.04,3.47,3.90,4.19,3.75,3.39,4.05,4.13,3.78,3.91,4.55,4.28,4.22,4.60,4.93,5.28,4.82,5.19,4.86,5.22,5.39,5.25,5.59,5.57,5.66,5.72,5.96,5.51,5.15,5.38,5.36,4.92,4.99,5.10,4.83,4.12,4.20,3.62,3.82,4.08,3.67,3.39,3.80,3.76,3.35,3.64,3.86,3.77,3.35,3.73,4.17,3.99,3.89,4.18,3.78,3.74,3.37,3.52,3.87,3.51,3.37,3.71,3.92,3.74,3.88,4.31,4.40,4.21,4.40,4.89,4.93,4.79,5.24,5.54,5.38,5.83,6.18,7.14,6.66,5.96,6.08,6.49,5.98,5.72,5.88,6.15,5.45,5.41,5.66,5.55,5.26,5.33,5.56,5.28,4.94,5.31,5.54,5.03,5.14,5.66,5.70,4.72,5.48,6.01,5.53,5.38,6.18,6.38,5.92,6.08,6.79,7.00,6.87,6.59,7.16,7.30,6.61,6.80,7.60,7.16,6.85,7.57,7.98,7.27,7.19,8.05,7.82,7.37,7.63,8.10,8.32,7.96,8.23,8.16,7.99,7.81,7.49,7.37,7.10,6.49,6.77,6.32,5.84,5.66,5.96,5.32,4.80,5.37,5.38,4.98,4.66,5.16,4.66,4.58,4.50,4.15,3.66,4.33,4.46,4.66,4.44,4.73,4.90,5.27,5.52,5.18,5.54,6.36,6.00,6.17,6.52,6.98,7.34,7.80,8.41,8.07,7.38,7.73,8.34,7.55,7.43,8.09,7.57,6.50,6.89,7.47,6.29,5.65,5.36,4.65,5.23,5.92,5.12,5.28,5.70,6.11,5.87,6.32,7.00,7.52,7.74,7.96,8.49,8.81,9.17,9.77,10.15,9.67,10.14,10.53,9.95,10.83,10.87,10.23,10.08,10.95,11.61,11.00,11.81,11.07,10.75,11.01,11.34,10.38,9.99,10.29,10.55,9.43,9.26,8.68,8.98,9.30,9.07,8.49,8.97,9.16,8.48,8.45,8.87,9.00,8.60,8.71,9.06,8.90,8.71,8.95,9.02,8.52,7.93,8.32,8.81,8.49,8.38,8.85,9.25,9.03,8.98,9.84,9.67,9.42,9.98,10.80,10.55,10.06,11.04,11.28,11.20,11.46,12.31,13.64,12.85,11.70,11.88,12.68,11.45,11.24,11.94,11.50,10.92,10.72,11.26,11.17,10.33,10.65,10.55,9.79,9.80,10.62,10.45,9.87,10.32,10.96,10.12,9.87,11.22,11.19,10.26,10.93,11.57,11.55,10.60,11.33,12.43,12.29,11.26,10.58,11.71,12.14,11.63,10.81,12.19,12.03,11.17,11.72,12.55,11.51,11.30,11.83,12.35,11.74,11.42,12.21,11.38,11.05,10.76,11.73,10.45,10.02,11.04,10.85,9.37,9.49,10.29,9.83,8.71,9.39,10.08,9.23,9.09,9.92,9.55,8.63,9.52,10.27,9.62,9.05,9.89,10.65,10.14,8.84,9.69,9.25,8.54,8.82,9.16,8.48,8.37,8.17,9.22,8.54,8.05,8.39,9.03,8.01,7.97,9.16,9.07,7.97,8.61,9.44,8.52,8.74,9.48,9.64,10.42,10.83,11.17,10.89,9.80,9.72,10.47,10.25,9.31,9.06,9.99,9.27,8.50,9.07,9.55,9.08,9.42,9.99,10.27,9.74,10.31,11.16,10.92,11.81,12.65,12.45,13.25,12.86,12.74,13.30,13.96,13.71,14.11,14.60,14.33,14.81,13.87,14.43,14.43,14.29,14.71,14.17,15.01,13.62,14.05,14.47,13.45,12.94,12.16,12.17,11.39,12.35,12.34,11.94,11.92,12.32,12.69,12.32,12.19,12.82,13.21,12.70,12.95,13.95,12.97,13.00,13.88,14.34,13.70,14.05,14.38,14.52,14.22,15.16,15.40,14.38,14.76,15.37,14.94,14.56,14.98,15.40,14.97,15.19,15.42,15.42,15.01,14.89,16.03,15.67,15.37,15.47,16.63,16.57,16.62,15.44,15.55,16.70,16.20,15.19,15.55,16.81,15.92,15.39,15.62,16.31,15.85,15.54,16.19,16.02,15.52,15.56,16.39,16.05,15.55,16.10],[31.01,31.01,30.90,30.94,30.81,30.56,30.62,30.65,30.35,30.31,30.30,30.24,29.97,30.04,30.29,30.10,29.22,29.44,29.79,29.04,29.37,29.49,29.58,29.44,30.14,30.19,30.08,30.58,30.37,30.38,30.42,30.32,30.21,30.37,30.31,30.10,30.22,30.32,30.30,30.48,30.61,30.50,30.49,30.70,30.66,30.49,30.65,30.72,30.57,30.60,30.69,30.71,30.59,30.71,30.80,30.87,30.98,30.77,30.93,30.85,30.90,30.87,30.82,30.81,30.88,30.74,30.73,30.79,30.80,30.63,30.64,30.64,30.64,30.57,30.45,30.61,30.62,30.15,30.51,30.70,30.40,30.59,30.53,30.86,30.73,30.64,30.61,30.77,30.58,30.42,30.54,30.70,30.63,30.59,30.70,30.82,30.77,30.77,30.93,30.93,30.88,31.12,31.12,30.95,31.16,31.16,31.06,30.92,31.15,31.17,30.89,31.08,31.12,30.90,30.98,31.07,30.97,30.95,30.74,30.58,30.86,30.81,30.64,30.68,30.88,30.74,30.52,30.83,30.90,30.68,30.93,30.80,30.93,30.90,31.04,30.92,31.10,31.05,30.93,31.12,31.02,31.17,31.11,31.18,31.12,30.98,31.03,31.07,30.98,30.95,30.95,30.97,30.89,30.86,30.86,30.84,30.86,30.71,30.75,30.84,30.82,30.67,30.84,30.88,30.76,30.68,30.86,30.90,30.78,30.64,30.44,30.57,30.33,30.41,30.32,30.35,30.60,30.51,30.58,30.70,30.70,30.72,30.76,30.84,30.85,30.81,30.91,30.98,30.89,30.95,31.04,30.99,31.01,31.16,31.17,31.21,31.16,31.16,31.20,31.12,31.06,31.10,31.10,31.01,31.01,31.02,30.95,30.90,30.98,30.91,30.68,30.83,30.83,30.70,30.54,30.70,30.71,30.22,30.32,30.66,30.37,30.17,30.27,30.57,30.32,30.29,30.54,30.67,30.51,30.60,30.44,30.42,30.42,30.12,30.16,30.27,30.04,30.07,30.17,30.42,30.05,30.15,30.41,30.43,30.26,30.40,30.59,30.67,30.45,30.44,30.27,30.15,30.36,30.08,29.90,30.03,30.03,29.92,29.96,29.78,29.87,29.96,30.02,29.84,29.95,30.14,30.07,29.98,30.18,30.22,30.32,30.28,30.29,30.26,30.18,29.96,30.20,30.26,30.03,29.93,30.23,30.12,29.97,30.26,30.34,30.24,30.28,30.39,30.52,30.49,30.66,30.70,30.57,30.51,30.60,30.80,30.74,30.54,30.76,30.75,30.54,30.53,30.73,30.69,30.67,30.47,30.50,30.65,30.52,30.27,30.49,30.50,30.29,30.24,30.44,30.51,30.68,30.49,30.70,30.88,30.77,30.83,30.93,31.02,30.86,30.92,30.95,30.76,30.93,30.96,30.81,30.74,30.90,30.98,30.89,30.98,30.95,30.83,30.81,30.91,30.88,30.79,30.76,30.74,30.62,30.65,30.53,30.48,30.63,30.58,30.42,30.61,30.64,30.44,30.44,30.64,30.70,30.54,30.56,30.80,30.71,30.57,30.73,30.65,30.63,30.33,30.59,30.68,30.54,30.49,30.66,30.65,30.68,30.68,30.80,30.70,30.71,30.84,30.85,30.73,30.82,30.91,30.87,30.81,31.00,31.04,31.14,31.08,30.98,30.99,31.05,30.91,30.85,31.04,30.99,30.88,30.86,31.01,30.98,30.78,30.99,31.00,30.76,30.83,30.97,30.99,30.87,30.99,31.08,31.04,30.98,31.10,31.20,31.13,31.10,31.22,31.24,31.18,31.23,31.28,31.25,31.25,31.23,31.23,31.28,31.22,31.27,31.28,31.26,31.22,31.25,31.30,31.28,31.17,31.28,31.30,31.26,31.22,31.30,31.25,31.24,31.19,31.24,31.18,31.16,31.20,31.22,31.13,31.13,31.18,31.21,31.04,31.12,31.12,31.10,31.08,31.10,31.10,31.01,31.01,31.09,31.11,30.95,31.03,31.09,30.99,30.85,30.98,30.83,30.64,30.82,30.98,30.76,30.53,30.86,30.96,30.61,30.63,30.95,30.94,30.73,30.91,31.01,30.84,30.73,30.98,31.07,30.91,30.96,31.12,31.11,31.19,31.20,31.16,31.16,31.11,31.07,31.03,30.98,30.88,30.96,30.95,30.75,30.57,30.63,30.87,30.68,30.80,30.91,30.94,31.03,31.08,31.11,31.18,31.22,31.28,31.26,31.29,31.30,31.30,31.35,31.37,31.36,31.41,31.36,31.36,31.36,31.36,31.32,31.26,31.33,31.26,31.31,31.37,31.35,31.29,31.28,31.34,31.32,31.28,31.31,31.18,31.27,31.29,31.28,31.27,31.29,31.31,31.31,31.31,31.30,31.31,31.32,31.33,31.31,31.31,31.34,31.36,31.39,31.33,31.34,31.37,31.38,31.37,31.39,31.41,31.32,31.37,31.39,31.35,31.28,31.36,31.38,31.26,31.29,31.36,31.35,31.31,31.34,31.38,31.31,31.32,31.38,31.41,31.39,31.40,31.40,31.34,31.40,31.36,31.33,31.38,31.38,31.38,31.34,31.40,31.41,31.31,31.37,31.41,31.42,31.38,31.40,31.43,31.41,31.36,31.36,26.52,25.26,23.47,23.07,22.21,21.17,21.12,20.97,20.77,20.49,20.53,19.99,19.25,20.27,19.72,20.03,18.79,18.69,16.42,15.22,13.25,11.66,10.28,9.89,7.06,5.57,3.96,2.68,2.07,2.92,2.35,2.01,2.86,3.11,2.56,2.57,3.33,3.48,3.27,3.08,3.82,4.02,3.03,3.47,4.05,3.85,3.62,4.20,4.50,4.23,4.37,4.81,5.11,5.07,5.15,5.64,5.84,5.27,5.40,5.22,4.94,4.95,4.61,4.15,4.33,4.01,3.65,3.44,3.13,2.92,2.61,2.60,2.36,2.11,2.07,1.70,1.46,1.42,1.03,0.76,1.00,1.43,1.51,2.15,2.31,1.67,2.43,2.65,3.43,3.41,4.11,3.55,2.84,3.85,4.15,3.69,3.73,4.48,4.39,4.34,5.15,6.16,6.23,5.96,6.28,6.43,6.17,6.13,6.43,6.47,5.93,5.77,5.84,5.55,5.04,5.53,5.45,4.91,4.43,5.01,5.43,5.09,4.83,5.50,5.65,5.23,5.60,6.14,6.05,6.14,6.46,7.12,7.50,6.81,7.37,6.83,7.24,7.69,7.21,7.81,7.62,7.59,7.63,7.69,7.17,6.88,7.07,6.85,6.32,6.49,6.44,6.04,5.29,5.44,4.76,5.04,5.46,5.22,4.79,5.36,5.35,5.00,5.07,5.64,5.77,5.28,5.66,6.16,6.06,5.86,6.18,5.78,5.55,5.04,5.05,5.87,5.27,4.93,5.55,5.81,5.34,5.43,6.31,6.02,5.56,6.03,6.79,6.50,6.36,7.10,7.45,7.14,7.53,8.12,9.16,8.84,7.68,8.18,8.80,8.03,7.64,8.12,8.66,7.58,7.41,8.18,8.00,7.58,7.48,8.08,7.65,7.02,7.75,7.94,7.22,7.37,8.09,7.95,6.73,7.67,8.43,7.51,7.32,8.36,8.54,7.72,7.76,8.74,9.16,8.64,8.25,8.99,9.39,8.63,8.85,9.71,9.34,8.87,9.70,10.18,9.35,9.17,10.26,10.04,9.71,9.82,10.64,10.32,10.04,10.01,10.18,9.71,9.63,9.61,9.36,8.71,8.52,8.85,7.81,7.26,7.50,7.71,6.66,6.53,7.27,6.90,6.48,6.52,7.02,6.06,6.11,5.75,5.20,4.79,5.42,5.82,5.56,5.50,6.14,6.47,6.50,6.75,6.88,7.33,7.55,7.54,8.08,8.13,8.38,8.95,9.56,9.92,9.80,9.59,10.13,10.36,9.88,9.51,9.68,9.19,8.91,8.88,9.06,7.79,6.80,6.49,5.75,6.59,7.05,7.00,7.25,7.92,8.04,8.08,8.62,9.32,10.08,10.29,10.28,10.94,11.43,11.38,12.30,12.59,12.25,12.50,13.24,12.54,13.42,13.37,12.37,12.51,13.35,14.28,13.27,14.20,12.96,12.97,13.19,12.96,12.51,11.98,12.03,11.94,11.09,10.96,10.58,10.83,11.33,11.11,10.53,11.07,11.39,10.70,10.51,11.01,11.32,10.87,11.12,11.62,11.66,11.47,11.86,11.60,11.05,10.20,10.79,11.38,10.77,10.53,11.19,11.65,11.17,11.28,12.35,11.91,11.23,12.20,13.21,12.66,12.02,13.32,13.27,13.24,13.47,14.51,16.01,15.22,13.87,14.28,15.18,13.89,13.53,14.48,14.31,13.27,13.31,14.22,13.89,13.03,13.61,13.37,12.38,12.56,13.65,13.31,12.43,13.15,13.88,12.76,12.46,13.90,13.94,12.69,13.03,14.26,13.99,12.73,13.71,14.81,14.52,13.63,13.00,13.81,14.37,13.79,12.79,14.30,14.42,13.44,13.80,14.85,13.99,13.59,13.95,14.69,14.13,13.56,14.36,13.63,12.94,12.68,13.53,12.48,12.38,13.18,12.97,11.67,11.82,12.58,11.89,11.16,11.82,12.44,11.50,11.51,12.40,11.81,11.09,11.87,12.40,12.08,11.42,12.41,13.49,12.81,11.49,12.24,12.07,10.94,11.21,11.71,10.89,10.78,10.50,11.66,10.92,10.41,10.66,11.52,10.37,10.31,11.31,11.39,10.18,10.90,11.35,10.49,10.64,11.64,11.50,12.41,12.85,13.29,13.20,11.86,11.81,12.93,12.67,11.76,11.14,12.52,11.64,10.79,11.35,12.07,11.65,11.85,12.65,12.65,12.05,12.89,13.76,13.36,14.40,14.83,14.82,15.72,15.11,14.67,15.26,15.79,15.60,15.84,16.31,16.06,16.59,15.33,16.18,16.42,16.04,16.58,15.82,16.77,15.19,15.89,16.16,15.05,14.84,14.10,14.24,13.55,14.18,14.41,14.04,13.76,14.24,14.76,13.89,13.76,14.80,15.10,14.46,14.73,15.91,15.08,14.91,15.69,16.35,15.64,16.38,16.26,16.75,16.35,17.40,17.30,16.48,16.85,17.56,16.78,16.34,17.00,17.32,16.63,16.79,17.18,17.16,16.66,16.73,17.79,17.28,16.93,17.39,18.52,18.52,18.43,17.24,17.11,18.25,17.75,16.97,17.37,18.60,17.77,17.23,17.47,18.27,17.51,17.33,18.12,18.00,17.37,17.54,18.37,17.99,17.56,18.18],[31.06,31.05,30.98,31.04,30.92,30.72,30.78,30.76,30.51,30.43,30.38,30.33,30.12,30.07,30.26,30.07,29.32,29.56,29.79,29.23,29.54,29.48,29.70,29.37,30.04,30.08,29.93,30.52,30.42,30.28,30.54,30.25,29.92,30.28,30.24,29.87,30.05,30.20,30.38,30.48,30.60,30.42,30.50,30.75,30.75,30.53,30.65,30.76,30.56,30.63,30.75,30.75,30.58,30.73,30.79,30.82,30.94,30.79,30.94,30.88,30.94,30.88,30.85,30.85,30.90,30.82,30.80,30.84,30.83,30.76,30.80,30.71,30.76,30.64,30.45,30.64,30.64,30.09,30.37,30.54,30.36,30.64,30.63,30.89,30.80,30.71,30.63,30.74,30.61,30.51,30.56,30.73,30.75,30.65,30.78,30.83,30.81,30.79,30.94,30.94,30.89,31.10,31.11,30.93,31.17,31.17,31.08,30.94,31.14,31.16,30.88,31.09,31.11,30.87,30.99,31.07,30.97,30.92,30.68,30.52,30.83,30.81,30.62,30.64,30.83,30.74,30.57,30.84,30.88,30.71,30.94,30.80,30.95,30.92,31.02,30.91,31.10,31.03,30.94,31.06,31.05,31.15,31.12,31.18,31.12,30.95,31.03,31.06,30.98,30.96,31.00,31.02,30.93,30.87,30.88,30.85,30.86,30.71,30.86,30.84,30.76,30.69,30.82,30.79,30.70,30.70,30.82,30.83,30.69,30.68,30.43,30.50,30.29,30.47,30.40,30.29,30.53,30.60,30.54,30.63,30.74,30.72,30.70,30.80,30.88,30.86,30.91,30.97,30.93,30.96,31.00,31.02,31.05,31.16,31.17,31.20,31.17,31.16,31.20,31.10,31.01,31.07,31.07,30.93,30.96,30.99,30.90,30.85,30.86,30.85,30.65,30.70,30.73,30.68,30.52,30.65,30.67,30.21,30.26,30.62,30.38,30.04,30.25,30.58,30.28,30.17,30.49,30.64,30.45,30.49,30.26,30.28,30.36,30.06,30.00,30.20,30.04,30.03,30.11,30.29,30.00,30.07,30.29,30.32,30.22,30.28,30.47,30.53,30.30,30.36,30.19,30.06,30.29,29.99,29.91,29.94,29.96,29.93,29.84,29.79,29.78,29.82,29.86,29.94,29.84,29.93,30.10,30.05,30.14,30.19,30.45,30.32,30.35,30.34,30.17,30.01,30.25,30.10,30.06,30.00,30.20,29.96,30.00,30.25,30.23,30.00,30.13,30.29,30.38,30.30,30.50,30.60,30.45,30.24,30.51,30.68,30.61,30.48,30.65,30.69,30.52,30.46,30.69,30.62,30.65,30.46,30.51,30.58,30.44,30.33,30.47,30.48,30.27,30.24,30.41,30.47,30.59,30.44,30.56,30.76,30.62,30.68,30.84,30.97,30.69,30.88,30.91,30.72,30.93,30.97,30.74,30.71,30.92,30.95,30.86,31.01,30.90,30.78,30.82,30.94,30.79,30.77,30.80,30.73,30.53,30.64,30.44,30.35,30.49,30.41,30.43,30.54,30.46,30.26,30.22,30.49,30.49,30.39,30.37,30.60,30.57,30.49,30.63,30.49,30.53,30.31,30.53,30.59,30.38,30.35,30.59,30.53,30.55,30.59,30.80,30.66,30.61,30.83,30.85,30.70,30.86,30.96,30.89,30.81,31.05,31.06,31.15,31.08,30.97,30.99,31.07,30.94,30.84,31.05,30.99,30.88,30.86,30.99,30.96,30.78,30.97,30.99,30.77,30.82,30.94,30.98,30.87,30.96,31.05,31.03,30.94,31.08,31.18,31.14,31.08,31.22,31.23,31.17,31.23,31.29,31.25,31.28,31.23,31.26,31.31,31.21,31.25,31.28,31.27,31.21,31.24,31.31,31.29,31.17,31.27,31.31,31.25,31.20,31.30,31.23,31.20,31.18,31.20,31.16,31.13,31.17,31.18,31.09,31.09,31.18,31.15,31.02,31.08,31.15,31.05,31.03,31.12,31.05,30.96,30.97,31.09,31.06,30.91,30.97,31.05,30.90,30.79,30.92,30.79,30.65,30.71,30.93,30.75,30.58,30.80,30.92,30.59,30.60,30.91,30.90,30.65,30.89,30.98,30.77,30.72,30.96,31.06,30.92,30.98,31.12,31.15,31.21,31.19,31.17,31.16,31.10,31.09,31.06,30.97,30.84,30.96,30.96,30.73,30.51,30.56,30.83,30.61,30.77,30.92,30.93,31.02,31.08,31.10,31.17,31.24,31.32,31.28,31.29,31.33,31.31,31.38,31.37,31.34,31.42,31.38,31.38,31.38,31.37,31.35,31.30,31.35,31.24,31.33,31.37,31.37,31.27,31.24,31.36,31.32,31.26,31.31,31.18,31.26,31.28,31.25,31.26,31.26,31.31,31.27,31.27,31.33,31.30,31.30,31.31,31.35,31.33,31.32,31.38,31.41,31.37,31.35,31.40,31.41,31.37,31.42,31.41,31.33,31.36,31.41,31.36,31.31,31.38,31.38,31.31,31.33,31.37,31.35,31.30,31.35,31.40,31.28,31.28,31.39,31.39,31.38,31.37,31.39,31.36,31.39,31.34,31.31,31.38,31.39,31.36,31.33,31.40,31.42,31.31,31.37,31.43,31.43,31.38,31.40,31.44,31.41,31.36,31.29,26.76,25.59,23.89,23.42,22.60,21.69,21.66,21.46,21.25,20.98,20.84,20.36,19.56,20.11,19.79,19.80,18.80,18.38,16.03,14.98,13.09,11.08,9.84,9.51,7.19,5.39,3.90,2.50,1.90,2.64,2.40,1.81,2.53,3.08,2.55,2.55,3.33,3.71,3.52,3.41,4.10,4.16,3.24,3.81,4.29,4.00,3.81,4.30,4.67,4.30,4.46,4.97,5.20,4.98,5.15,5.69,5.90,5.41,5.62,5.27,5.24,5.16,4.70,4.44,4.45,3.96,3.76,3.68,3.43,3.04,2.98,2.91,2.47,2.24,2.21,1.96,1.61,1.71,1.50,0.97,0.77,1.15,1.47,2.19,2.19,1.50,1.93,2.47,3.10,3.30,3.86,3.34,2.74,3.74,3.98,3.70,3.71,4.34,4.30,4.41,5.07,6.16,6.32,5.90,6.32,6.52,6.26,6.15,6.56,6.51,5.78,5.70,5.84,5.40,4.95,5.47,5.28,4.89,4.30,4.79,5.22,4.53,4.47,5.31,5.42,4.98,5.59,5.99,5.95,6.07,6.50,7.01,7.41,6.81,7.27,6.85,7.34,7.66,7.27,7.82,7.69,7.66,7.88,7.81,7.29,6.94,7.30,7.04,6.51,6.56,6.73,6.29,5.64,5.68,5.10,5.42,5.62,5.37,5.19,5.53,5.49,5.19,5.29,5.73,5.70,5.35,5.76,6.25,5.99,5.89,6.07,5.89,5.86,5.14,5.14,5.84,5.38,5.09,5.69,5.96,5.58,5.87,6.47,6.15,5.88,6.57,6.83,6.60,6.63,7.33,7.65,7.32,7.76,8.36,9.28,9.03,7.90,8.44,9.03,8.25,7.66,8.11,8.61,7.65,7.42,8.04,7.88,7.36,7.46,7.94,7.58,6.89,7.51,7.84,7.29,7.34,7.88,8.01,6.88,7.66,8.22,7.46,7.31,8.10,8.34,7.72,7.81,8.68,9.01,8.72,8.42,9.17,9.23,8.50,8.84,9.51,9.38,8.78,9.46,9.92,9.32,9.13,9.91,9.94,9.50,9.40,10.16,10.39,9.72,10.16,10.05,9.95,9.69,9.37,9.31,8.80,8.39,8.59,8.13,7.37,7.47,7.52,6.83,6.70,7.08,6.89,6.23,6.57,6.61,6.03,5.83,5.45,5.56,4.83,5.27,5.93,5.96,5.73,6.27,6.48,6.69,6.53,7.11,7.27,7.40,7.70,7.94,8.04,8.32,9.06,9.53,10.13,9.92,9.39,9.82,10.37,9.74,9.22,9.70,9.53,8.54,8.55,8.70,7.92,6.80,6.51,6.11,6.80,7.25,7.26,7.26,7.70,8.02,7.89,8.70,9.12,10.02,10.09,9.89,10.72,10.96,11.25,12.07,12.39,12.07,12.50,13.05,12.29,13.13,13.24,12.37,12.12,13.16,13.96,13.25,14.12,13.32,12.72,13.20,13.25,12.45,11.83,12.36,12.34,11.37,11.15,10.76,10.96,11.20,11.03,10.44,10.99,11.04,10.44,10.37,10.83,11.08,10.54,10.80,11.36,11.10,11.04,11.44,11.20,10.65,10.10,10.51,10.95,10.42,10.48,10.99,11.36,10.90,11.30,12.22,11.87,11.34,12.31,13.03,12.45,12.26,13.44,13.29,13.24,13.64,14.48,15.71,15.08,13.95,14.04,14.87,13.71,13.39,14.40,14.03,13.11,12.90,13.98,13.72,12.57,13.39,13.17,12.06,12.20,13.40,13.02,12.19,12.85,13.65,12.40,12.17,13.63,13.67,12.46,13.05,13.91,13.77,12.64,13.58,14.43,14.36,13.43,12.79,13.72,14.29,13.43,13.11,14.38,14.30,13.28,13.89,14.81,13.87,13.62,14.02,14.60,13.87,13.58,14.42,13.57,12.92,12.96,13.68,12.94,12.31,13.15,13.03,11.81,11.81,12.56,12.08,11.13,11.70,12.36,11.38,11.18,12.21,11.73,11.04,11.72,12.33,11.89,11.31,12.32,13.26,12.87,11.28,12.04,11.74,10.99,10.96,11.29,10.66,10.94,10.49,11.16,10.93,10.48,10.52,11.08,10.47,10.38,11.26,11.26,10.10,10.92,11.28,10.63,10.86,11.84,11.70,12.43,12.82,13.28,13.30,11.76,11.83,12.86,12.35,11.53,11.38,12.59,11.58,10.88,11.25,11.90,11.27,11.40,12.45,12.52,11.74,12.68,13.50,12.95,14.08,14.70,14.92,15.50,15.09,14.79,15.14,15.71,15.72,15.77,16.25,15.92,16.50,15.50,16.37,16.47,16.13,16.34,15.77,16.44,15.30,16.02,16.05,15.26,14.92,14.45,14.35,13.79,14.27,14.34,14.12,13.92,14.27,14.80,14.35,14.12,14.91,15.19,14.58,14.81,15.93,15.20,14.95,15.51,16.14,15.61,15.99,16.18,16.39,16.50,16.93,16.96,16.32,16.78,17.11,16.77,16.33,17.04,17.20,16.56,16.75,16.93,17.00,16.55,16.52,17.50,17.15,16.93,17.21,18.18,18.33,18.10,16.89,17.20,18.02,17.65,16.76,17.27,18.26,17.50,17.21,17.37,17.82,17.26,17.26,17.86,17.76,17.28,17.42,17.98,17.95,17.63,18.39],[31.03,30.99,30.88,30.93,30.80,30.58,30.60,30.66,30.29,30.32,30.28,30.19,30.01,30.05,30.29,30.06,29.14,29.48,29.76,29.04,29.45,29.52,29.56,29.28,30.07,30.10,30.08,30.55,30.49,30.32,30.41,30.38,30.07,30.39,30.27,30.05,30.20,30.25,30.32,30.50,30.53,30.42,30.46,30.67,30.60,30.44,30.65,30.73,30.54,30.59,30.69,30.71,30.53,30.67,30.79,30.83,30.91,30.77,30.91,30.83,30.94,30.88,30.81,30.81,30.88,30.77,30.79,30.79,30.84,30.70,30.69,30.65,30.73,30.62,30.54,30.67,30.64,30.19,30.52,30.68,30.48,30.77,30.68,30.95,30.76,30.70,30.63,30.75,30.50,30.40,30.49,30.64,30.63,30.61,30.71,30.81,30.77,30.76,30.88,30.91,30.85,31.07,31.09,30.91,31.14,31.14,31.04,30.91,31.12,31.14,30.87,31.07,31.09,30.84,30.95,31.04,30.91,30.92,30.71,30.54,30.80,30.74,30.58,30.60,30.78,30.71,30.44,30.79,30.87,30.62,30.92,30.78,30.92,30.90,31.00,30.91,31.09,31.04,30.94,31.09,31.02,31.15,31.09,31.15,31.11,30.95,31.00,31.04,30.98,30.91,30.99,31.02,30.93,30.87,30.86,30.86,30.82,30.71,30.80,30.82,30.78,30.67,30.79,30.80,30.68,30.63,30.79,30.83,30.69,30.58,30.33,30.46,30.25,30.38,30.29,30.30,30.52,30.50,30.52,30.64,30.70,30.70,30.73,30.80,30.86,30.83,30.86,30.94,30.92,30.93,30.99,31.00,31.03,31.11,31.13,31.16,31.12,31.14,31.16,31.06,31.01,31.09,31.06,30.90,30.97,31.00,30.86,30.83,30.90,30.86,30.59,30.73,30.79,30.63,30.46,30.62,30.67,30.11,30.23,30.58,30.32,30.08,30.11,30.51,30.24,30.17,30.47,30.62,30.45,30.52,30.27,30.27,30.30,29.98,29.94,30.13,30.00,29.92,29.99,30.24,29.96,30.04,30.27,30.31,30.17,30.29,30.49,30.56,30.39,30.42,30.16,30.13,30.35,30.01,29.88,29.92,30.02,29.83,29.82,29.69,29.78,29.77,29.85,29.75,29.83,29.88,29.88,29.82,30.00,30.08,30.28,30.19,30.22,30.21,30.05,29.83,30.11,30.07,29.95,29.87,30.10,29.99,29.94,30.20,30.18,30.09,30.12,30.31,30.42,30.40,30.58,30.65,30.55,30.39,30.50,30.72,30.61,30.49,30.67,30.71,30.48,30.46,30.70,30.60,30.59,30.37,30.47,30.59,30.38,30.22,30.46,30.40,30.28,30.19,30.39,30.45,30.60,30.47,30.59,30.79,30.69,30.76,30.86,30.97,30.80,30.87,30.89,30.75,30.90,30.95,30.79,30.74,30.90,30.93,30.87,30.97,30.89,30.80,30.77,30.88,30.81,30.71,30.72,30.65,30.58,30.55,30.45,30.40,30.51,30.42,30.46,30.58,30.54,30.35,30.30,30.55,30.60,30.48,30.46,30.70,30.65,30.51,30.65,30.56,30.54,30.30,30.53,30.58,30.43,30.40,30.61,30.60,30.55,30.60,30.77,30.65,30.58,30.81,30.79,30.66,30.78,30.91,30.84,30.77,30.98,31.02,31.10,31.07,30.95,30.98,31.04,30.88,30.82,31.02,30.96,30.85,30.86,30.97,30.94,30.76,30.96,30.98,30.74,30.82,30.92,30.98,30.84,30.97,31.06,31.03,30.93,31.09,31.19,31.13,31.09,31.22,31.23,31.18,31.24,31.30,31.28,31.26,31.23,31.23,31.29,31.19,31.25,31.27,31.27,31.19,31.22,31.30,31.28,31.14,31.26,31.29,31.23,31.19,31.28,31.23,31.21,31.20,31.22,31.18,31.15,31.17,31.19,31.09,31.08,31.16,31.16,31.02,31.06,31.10,31.04,31.01,31.07,31.05,30.94,30.97,31.08,31.06,30.84,30.97,31.05,30.96,30.77,30.92,30.76,30.60,30.71,30.91,30.71,30.52,30.77,30.90,30.58,30.58,30.88,30.89,30.66,30.89,30.98,30.77,30.69,30.98,31.05,30.89,30.99,31.13,31.13,31.22,31.20,31.16,31.14,31.09,31.07,31.01,30.96,30.82,30.96,30.94,30.76,30.51,30.56,30.83,30.59,30.73,30.86,30.90,31.00,31.07,31.10,31.18,31.20,31.28,31.25,31.25,31.29,31.32,31.35,31.39,31.36,31.39,31.39,31.36,31.35,31.36,31.36,31.30,31.34,31.28,31.34,31.39,31.37,31.31,31.29,31.36,31.34,31.26,31.33,31.18,31.25,31.30,31.29,31.26,31.28,31.31,31.30,31.31,31.32,31.31,31.31,31.33,31.33,31.32,31.33,31.37,31.39,31.35,31.32,31.39,31.35,31.37,31.36,31.40,31.34,31.37,31.39,31.36,31.32,31.37,31.39,31.29,31.35,31.38,31.37,31.31,31.36,31.39,31.32,31.32,31.39,31.40,31.37,31.36,31.41,31.35,31.38,31.35,31.34,31.37,31.35,31.37,31.35,31.40,31.40,31.34,31.37,31.40,31.41,31.39,31.40,31.41,31.39,31.38,31.30,26.75,25.66,23.94,23.48,22.81,21.88,21.91,21.84,21.51,21.21,21.04,20.64,19.83,20.43,20.07,20.28,19.07,18.92,16.48,15.52,13.48,11.61,10.24,9.80,7.24,5.56,3.86,2.71,1.87,3.10,2.59,2.04,2.97,3.44,3.07,2.89,3.69,4.07,4.02,4.04,4.84,4.76,3.71,4.61,4.94,4.66,4.24,5.24,5.42,4.86,5.13,5.92,6.13,5.68,5.85,6.73,6.79,6.19,6.80,6.66,6.26,5.86,5.73,5.46,5.20,4.82,4.66,4.38,3.83,3.67,3.64,3.34,2.55,2.61,2.74,2.27,1.77,2.06,2.03,1.44,0.94,0.76,1.12,1.56,1.85,1.59,1.91,2.54,3.50,3.83,4.37,3.44,3.00,4.25,4.31,3.73,4.08,4.90,4.57,4.55,5.62,6.49,6.77,6.40,6.61,6.87,6.81,6.73,6.86,6.81,6.37,5.99,6.02,5.88,5.26,5.59,5.51,4.80,4.45,5.04,5.61,5.06,5.11,5.86,5.93,5.58,6.20,6.54,6.55,6.73,7.29,8.04,8.43,7.74,8.50,7.91,8.81,9.30,8.70,9.61,9.32,9.51,9.81,9.55,9.14,8.78,9.25,8.79,8.21,8.29,8.19,7.89,6.99,6.93,6.18,6.79,7.13,6.35,6.00,6.84,6.82,6.13,6.30,7.04,7.06,6.30,6.71,7.55,7.23,6.80,6.90,6.92,6.52,5.83,5.82,6.82,6.42,5.83,6.49,7.16,6.62,6.52,7.60,7.36,7.17,7.70,8.38,8.24,8.05,8.80,9.47,9.16,9.20,10.16,10.98,10.83,9.63,10.34,10.83,10.11,9.33,9.98,10.39,9.27,8.99,9.77,9.51,8.85,8.95,9.45,8.86,8.31,9.03,9.13,8.35,8.53,9.14,8.86,7.75,8.64,9.15,8.42,8.19,9.15,9.36,8.35,8.42,9.47,10.00,9.32,9.18,9.83,10.22,9.37,9.72,10.62,10.31,9.82,10.41,10.96,10.29,10.03,10.97,11.04,10.48,10.41,11.15,11.04,10.86,10.82,10.84,10.59,10.44,10.29,9.97,9.42,9.24,9.59,8.72,7.99,8.33,8.42,7.46,7.13,7.95,7.48,6.87,7.15,7.51,6.62,6.45,6.10,5.83,5.49,5.56,6.50,6.25,5.89,6.55,7.15,6.78,6.98,7.45,8.00,7.92,8.04,8.77,8.80,8.87,9.68,10.28,10.58,10.64,10.21,10.88,11.24,10.54,10.23,10.40,10.12,9.89,9.70,9.64,8.65,7.54,6.95,6.39,7.80,7.95,7.87,8.36,9.14,8.97,8.85,9.54,10.18,10.99,11.22,11.00,12.09,12.27,12.38,13.12,13.49,13.40,13.41,14.09,13.55,14.28,14.47,13.60,13.37,14.30,15.00,14.26,14.98,14.27,13.86,14.28,14.10,13.60,13.01,13.09,13.10,12.18,11.97,11.72,11.92,12.15,12.18,11.66,12.00,11.99,11.48,11.09,11.76,12.14,11.87,11.58,12.43,12.50,12.48,12.85,12.54,12.22,11.19,11.77,12.39,11.39,11.56,12.31,12.32,12.02,12.13,13.11,12.61,12.26,12.97,14.16,13.62,12.95,14.04,14.45,14.41,14.48,15.34,16.94,16.13,14.79,15.06,16.05,14.88,14.46,15.42,15.00,14.30,14.27,15.16,14.65,13.83,14.47,14.42,13.66,13.78,14.58,14.38,14.06,14.55,15.12,14.12,14.18,15.16,15.26,14.51,14.96,15.51,15.58,14.74,15.01,15.82,15.94,15.19,14.57,15.37,15.96,15.47,14.83,15.78,15.73,14.88,15.25,16.09,15.36,14.84,15.34,15.86,15.24,14.85,15.56,14.54,14.25,13.88,14.62,14.01,13.48,14.32,14.34,13.14,13.22,14.10,13.74,12.72,13.17,14.16,13.29,13.05,14.09,13.70,12.77,13.54,14.11,13.61,12.97,13.64,14.72,14.14,12.84,13.93,13.42,12.36,12.95,13.28,12.24,12.12,12.22,12.88,12.09,11.83,11.95,12.27,11.61,11.47,12.48,12.69,11.02,11.80,12.54,11.53,11.65,12.49,12.32,13.39,14.14,13.79,14.38,13.20,12.71,13.56,13.75,12.92,12.12,13.35,12.56,11.89,12.42,13.00,12.39,12.85,13.90,13.49,13.13,14.23,14.65,14.34,15.39,16.12,16.09,16.58,15.91,15.86,15.93,16.88,16.69,16.71,17.51,17.09,17.65,16.36,17.37,17.50,17.27,17.61,17.02,17.97,16.60,17.37,17.27,16.36,16.40,16.21,15.82,15.68,15.76,15.91,15.64,15.30,15.63,16.10,15.57,15.09,16.28,16.36,15.63,15.77,17.06,16.38,15.99,16.82,17.34,16.84,17.37,17.42,17.80,17.58,18.42,18.23,17.55,17.88,18.37,17.83,17.33,17.71,18.27,17.74,17.88,18.11,18.27,17.86,17.74,18.70,18.29,18.00,18.40,19.41,19.71,19.38,18.22,18.45,19.37,18.73,18.31,18.37,19.54,18.78,18.39,18.58,19.36,18.51,18.38,19.11,19.06,18.39,18.54,19.32,18.98,18.50,19.14],[30.97,30.94,30.85,30.90,30.75,30.47,30.60,30.62,30.26,30.32,30.32,30.22,29.90,30.00,30.18,29.96,29.09,29.30,29.58,28.95,29.16,29.33,29.33,29.16,29.98,30.01,29.98,30.49,30.26,30.31,30.36,30.33,30.26,30.39,30.36,30.19,30.31,30.34,30.39,30.54,30.66,30.52,30.48,30.71,30.65,30.46,30.61,30.69,30.47,30.49,30.62,30.67,30.44,30.63,30.73,30.79,30.89,30.69,30.85,30.79,30.85,30.85,30.77,30.77,30.88,30.75,30.70,30.76,30.75,30.53,30.67,30.49,30.62,30.51,30.39,30.57,30.62,30.25,30.49,30.59,30.41,30.64,30.56,30.82,30.72,30.62,30.54,30.60,30.56,30.34,30.53,30.65,30.51,30.49,30.68,30.79,30.69,30.72,30.90,30.91,30.80,31.05,31.02,30.84,31.09,31.12,30.97,30.84,31.09,31.10,30.83,31.04,31.03,30.85,30.95,31.01,30.88,30.91,30.71,30.61,30.79,30.72,30.53,30.56,30.81,30.67,30.44,30.73,30.83,30.55,30.90,30.74,30.89,30.84,30.97,30.88,31.07,30.97,30.89,31.05,30.95,31.12,31.03,31.12,31.08,30.95,30.98,31.01,30.95,30.93,30.91,30.93,30.84,30.83,30.82,30.80,30.86,30.68,30.71,30.82,30.84,30.63,30.80,30.84,30.72,30.57,30.80,30.84,30.71,30.52,30.29,30.45,30.16,30.26,30.19,30.19,30.48,30.46,30.51,30.64,30.66,30.69,30.71,30.86,30.81,30.79,30.89,30.97,30.87,30.93,30.99,30.96,30.98,31.07,31.10,31.14,31.08,31.09,31.15,31.08,31.03,31.05,31.03,30.96,30.99,30.97,30.88,30.89,30.95,30.82,30.63,30.77,30.77,30.63,30.47,30.60,30.64,30.09,30.16,30.55,30.28,30.05,30.14,30.49,30.27,30.23,30.49,30.57,30.42,30.46,30.34,30.25,30.34,30.07,30.03,30.17,30.01,29.99,30.12,30.31,29.93,30.02,30.30,30.23,30.10,30.21,30.45,30.50,30.33,30.30,30.06,29.91,30.17,29.97,29.87,29.84,29.86,29.76,29.79,29.76,29.72,29.78,29.88,29.64,29.78,29.98,29.99,29.82,30.04,30.11,30.24,30.20,30.17,30.20,30.12,29.73,30.09,30.14,29.91,29.72,30.19,30.04,29.89,30.20,30.32,30.17,30.12,30.31,30.45,30.40,30.56,30.58,30.48,30.37,30.42,30.64,30.57,30.39,30.65,30.66,30.46,30.45,30.66,30.61,30.60,30.38,30.40,30.59,30.44,30.19,30.39,30.42,30.18,30.15,30.35,30.38,30.52,30.34,30.50,30.73,30.66,30.68,30.81,30.93,30.75,30.84,30.88,30.72,30.87,30.87,30.69,30.59,30.81,30.86,30.76,30.89,30.83,30.72,30.76,30.85,30.79,30.62,30.66,30.63,30.51,30.55,30.37,30.34,30.50,30.45,30.42,30.48,30.49,30.38,30.28,30.54,30.61,30.44,30.45,30.72,30.64,30.47,30.64,30.57,30.54,30.24,30.53,30.59,30.46,30.47,30.55,30.55,30.58,30.58,30.72,30.62,30.64,30.74,30.77,30.65,30.75,30.81,30.79,30.75,30.89,30.92,31.00,30.94,30.85,30.87,30.95,30.82,30.75,30.97,30.89,30.79,30.73,30.92,30.89,30.68,30.92,30.89,30.68,30.74,30.86,30.92,30.81,30.94,31.02,31.01,30.92,31.06,31.17,31.10,31.07,31.15,31.20,31.14,31.18,31.23,31.20,31.23,31.19,31.18,31.25,31.19,31.23,31.23,31.24,31.18,31.19,31.25,31.24,31.13,31.22,31.25,31.19,31.15,31.23,31.18,31.17,31.14,31.17,31.13,31.09,31.14,31.13,31.08,31.08,31.15,31.15,31.00,31.06,31.10,31.03,31.02,31.07,31.01,30.93,30.96,31.06,31.04,30.83,30.94,31.03,30.91,30.74,30.91,30.73,30.53,30.72,30.92,30.66,30.45,30.76,30.90,30.55,30.54,30.89,30.85,30.62,30.87,30.95,30.70,30.65,30.96,31.01,30.79,30.92,31.06,31.04,31.13,31.12,31.08,31.08,31.04,30.99,30.96,30.88,30.74,30.84,30.88,30.64,30.45,30.52,30.76,30.53,30.69,30.82,30.86,30.97,31.04,31.05,31.12,31.18,31.24,31.18,31.22,31.24,31.21,31.27,31.30,31.27,31.35,31.29,31.29,31.33,31.30,31.25,31.20,31.29,31.19,31.26,31.33,31.31,31.19,31.25,31.30,31.26,31.23,31.26,31.13,31.21,31.24,31.22,31.20,31.24,31.27,31.24,31.23,31.28,31.25,31.26,31.27,31.27,31.27,31.28,31.32,31.35,31.29,31.29,31.33,31.34,31.33,31.36,31.38,31.28,31.33,31.35,31.30,31.25,31.32,31.34,31.23,31.23,31.33,31.31,31.25,31.28,31.36,31.28,31.29,31.34,31.36,31.36,31.34,31.35,31.30,31.37,31.33,31.27,31.34,31.33,31.33,31.30,31.37,31.37,31.25,31.31,31.35,31.39,31.34,31.34,31.38,31.36,31.30,31.25,26.82,25.50,23.48,23.03,22.08,21.33,21.22,21.00,21.00,20.68,20.59,20.08,19.59,20.16,19.64,20.16,19.12,18.99,16.66,15.59,13.87,11.93,10.47,9.96,7.24,5.70,3.93,2.69,1.90,2.79,2.45,2.28,2.91,3.33,2.83,3.02,3.89,4.02,4.02,4.08,4.53,4.30,3.57,4.31,4.34,4.26,4.00,4.61,4.59,4.33,4.74,4.93,5.04,4.69,5.01,5.54,5.74,5.13,5.48,5.61,5.34,4.95,4.84,4.77,4.63,4.24,4.15,3.92,3.47,3.08,3.16,2.93,2.12,2.53,2.69,1.89,1.79,2.32,2.29,1.62,1.47,1.06,0.76,0.94,1.18,1.40,1.96,2.04,2.73,3.00,3.60,2.79,2.28,3.30,3.63,3.05,3.30,4.17,3.98,3.82,4.61,5.78,5.97,5.46,5.67,6.04,5.76,5.66,5.84,5.81,5.27,5.06,5.11,4.66,4.31,4.81,4.53,4.13,3.76,4.22,4.51,4.17,3.84,4.76,4.77,4.49,4.84,5.27,5.34,5.71,5.86,6.43,6.81,6.41,7.14,6.89,7.27,7.50,7.36,7.94,7.80,7.94,8.03,8.11,7.68,7.38,7.59,7.44,7.02,7.16,7.10,6.97,6.29,6.31,5.64,6.01,6.24,5.73,5.43,5.92,5.75,5.37,5.70,5.91,5.65,5.21,5.64,6.04,5.69,5.39,5.99,5.60,5.36,4.99,5.01,5.70,5.18,5.24,5.45,5.72,5.65,5.99,6.33,6.24,6.28,6.68,7.06,7.06,6.93,7.56,7.69,7.67,7.92,8.44,9.31,9.02,8.15,8.54,9.00,8.23,7.99,8.31,8.54,7.64,7.53,7.98,7.87,7.40,7.45,7.81,7.32,6.91,7.36,7.53,7.08,7.05,7.56,7.53,6.63,7.24,7.71,7.25,7.00,7.63,7.78,7.41,7.31,8.03,8.41,8.13,8.02,8.39,8.71,8.34,8.37,8.91,8.83,8.52,9.03,9.42,8.92,8.83,9.53,9.53,9.03,9.40,10.09,9.96,9.55,9.61,9.52,9.29,9.24,9.08,8.81,8.51,8.04,8.24,7.61,7.07,7.12,7.27,6.44,6.35,6.87,6.57,6.30,6.20,6.44,5.64,5.58,5.49,5.41,5.04,5.19,5.66,5.82,5.99,6.17,6.24,6.62,6.69,6.71,7.03,7.45,7.33,7.51,7.90,8.39,8.65,9.21,9.47,9.51,9.07,9.49,9.94,9.36,8.93,9.26,8.99,8.50,8.71,8.54,7.67,6.99,6.81,6.18,6.60,6.89,6.96,6.98,7.46,7.47,7.67,8.25,8.68,9.24,9.48,9.64,10.37,10.85,11.01,11.75,12.03,11.69,12.21,12.61,12.02,13.02,12.79,11.79,11.85,12.92,13.60,12.74,13.61,12.49,12.43,12.42,12.46,11.96,11.43,11.62,11.57,10.82,10.55,10.04,10.50,10.76,10.36,9.98,10.60,10.64,9.81,9.91,10.50,10.72,10.11,10.44,11.19,10.92,10.84,11.17,10.91,10.41,9.77,10.15,10.70,9.99,9.99,10.58,11.04,10.29,10.68,11.65,11.12,10.88,11.52,12.68,11.97,11.47,12.57,12.68,12.50,12.72,13.86,15.14,14.44,13.28,13.80,14.30,13.10,13.06,13.96,13.54,12.71,12.79,13.50,13.19,12.28,12.93,12.76,11.64,11.99,12.87,12.65,11.78,12.71,13.21,12.11,11.83,13.34,13.42,12.21,12.92,13.58,13.72,12.64,13.06,14.08,14.30,13.10,12.74,13.45,14.02,13.51,12.78,13.93,14.07,13.04,13.57,14.58,13.65,13.08,13.64,14.54,13.87,13.25,14.20,13.31,12.69,12.31,13.39,12.53,11.71,12.79,12.73,11.45,11.38,12.14,11.87,10.87,11.39,12.25,11.32,10.90,12.10,11.38,10.92,11.65,12.15,11.49,10.78,11.65,12.66,12.20,10.80,11.71,11.34,10.57,11.10,11.11,10.51,10.57,10.21,11.00,10.58,10.32,10.32,10.98,9.95,10.18,10.95,11.01,9.70,10.57,11.14,9.98,10.26,11.12,10.95,12.06,12.40,12.77,12.94,11.52,11.17,12.35,12.18,11.38,10.65,11.91,10.91,10.20,10.64,11.34,10.94,11.23,12.14,12.17,11.43,12.44,13.19,12.79,13.91,14.48,14.55,15.04,14.52,14.61,14.81,15.50,15.15,15.33,16.22,15.64,16.20,15.10,15.80,16.19,15.89,16.36,15.52,16.41,15.03,15.91,15.88,14.94,14.80,13.89,13.84,13.37,14.01,14.21,13.90,13.73,13.94,14.57,14.26,13.71,14.51,15.10,14.31,14.45,15.70,14.98,14.73,15.28,16.06,15.39,15.83,15.99,16.10,16.23,16.73,16.74,16.35,16.56,17.15,16.62,16.31,16.55,16.93,16.66,16.76,16.76,17.01,16.58,16.24,17.49,16.94,16.66,16.82,18.08,18.17,17.99,16.88,16.89,17.89,17.51,16.92,17.14,18.34,17.65,17.05,17.40,17.90,17.41,17.26,17.82,17.70,17.27,17.29,17.75,17.58,17.20,17.66],[31.05,31.01,30.90,30.96,30.82,30.50,30.58,30.67,30.28,30.33,30.31,30.23,29.98,30.09,30.34,30.12,29.13,29.37,29.75,29.05,29.24,29.48,29.43,29.39,30.08,30.16,30.09,30.55,30.33,30.43,30.47,30.46,30.33,30.43,30.35,30.28,30.43,30.40,30.50,30.63,30.60,30.52,30.50,30.70,30.62,30.49,30.63,30.71,30.48,30.49,30.61,30.66,30.45,30.62,30.72,30.80,30.90,30.72,30.86,30.78,30.85,30.85,30.77,30.79,30.88,30.78,30.73,30.77,30.83,30.59,30.61,30.69,30.70,30.54,30.50,30.65,30.64,30.49,30.58,30.65,30.41,30.68,30.69,30.85,30.78,30.62,30.74,30.76,30.57,30.31,30.53,30.63,30.57,30.47,30.63,30.79,30.71,30.72,30.87,30.91,30.81,31.07,31.06,30.89,31.14,31.16,31.06,30.96,31.15,31.15,30.89,31.06,31.08,30.90,31.01,31.03,30.97,30.99,30.76,30.68,30.83,30.85,30.62,30.62,30.80,30.76,30.49,30.79,30.86,30.64,30.92,30.79,30.98,30.92,31.05,30.91,31.11,31.03,30.94,31.09,31.00,31.15,31.08,31.15,31.09,30.97,30.99,31.04,30.99,30.93,30.95,30.96,30.87,30.84,30.84,30.83,30.88,30.76,30.76,30.83,30.82,30.63,30.79,30.82,30.65,30.56,30.77,30.83,30.64,30.52,30.32,30.39,30.14,30.28,30.22,30.27,30.46,30.50,30.51,30.61,30.69,30.72,30.70,30.83,30.85,30.81,30.86,30.99,30.89,30.92,31.03,31.00,31.00,31.08,31.10,31.14,31.11,31.12,31.15,31.08,31.07,31.08,31.04,30.97,31.02,30.99,30.90,30.90,30.94,30.85,30.62,30.75,30.78,30.65,30.46,30.60,30.68,30.14,30.23,30.61,30.40,30.14,30.20,30.56,30.40,30.26,30.54,30.68,30.60,30.61,30.38,30.43,30.46,30.15,30.09,30.34,30.19,30.09,30.23,30.46,30.09,30.12,30.43,30.46,30.26,30.30,30.59,30.61,30.38,30.36,30.32,30.08,30.30,30.06,29.97,29.99,29.97,29.92,29.92,29.80,29.86,29.90,29.93,29.76,29.92,30.00,29.96,29.83,30.04,30.14,30.26,30.22,30.14,30.07,30.00,29.79,30.08,30.02,29.95,29.84,30.21,30.01,29.95,30.28,30.35,30.20,30.20,30.40,30.54,30.56,30.70,30.71,30.59,30.45,30.55,30.74,30.64,30.53,30.72,30.70,30.50,30.55,30.72,30.65,30.65,30.46,30.46,30.63,30.52,30.28,30.41,30.45,30.25,30.20,30.41,30.46,30.57,30.47,30.59,30.79,30.80,30.78,30.90,31.01,30.88,30.93,30.96,30.86,30.95,30.99,30.85,30.88,30.92,30.97,30.93,30.98,30.95,30.89,30.83,30.94,30.94,30.84,30.76,30.75,30.68,30.66,30.59,30.47,30.75,30.65,30.50,30.69,30.69,30.57,30.41,30.67,30.72,30.58,30.60,30.81,30.74,30.56,30.67,30.64,30.63,30.40,30.62,30.67,30.59,30.59,30.64,30.65,30.71,30.65,30.82,30.75,30.71,30.86,30.86,30.79,30.82,30.94,30.89,30.82,31.00,31.04,31.08,31.07,30.98,31.00,31.07,30.95,30.91,31.06,31.02,30.89,30.90,31.00,30.98,30.81,30.99,31.00,30.76,30.84,30.93,30.99,30.89,31.00,31.05,31.04,30.99,31.10,31.17,31.15,31.12,31.19,31.23,31.21,31.23,31.27,31.26,31.26,31.23,31.24,31.27,31.23,31.26,31.27,31.26,31.19,31.20,31.24,31.25,31.13,31.22,31.25,31.21,31.16,31.26,31.21,31.17,31.16,31.23,31.16,31.09,31.16,31.17,31.10,31.06,31.14,31.18,31.04,31.04,31.12,31.06,31.05,31.11,31.07,30.95,30.98,31.11,31.06,30.86,30.98,31.08,30.94,30.78,30.95,30.81,30.61,30.76,30.94,30.75,30.51,30.81,30.91,30.65,30.61,30.91,30.84,30.71,30.91,30.94,30.76,30.75,30.97,31.03,30.84,30.99,31.10,31.12,31.17,31.17,31.14,31.12,31.08,31.07,31.01,30.93,30.81,30.95,30.95,30.79,30.64,30.66,30.85,30.66,30.74,30.90,30.91,31.00,31.08,31.09,31.14,31.22,31.29,31.20,31.27,31.28,31.25,31.32,31.38,31.34,31.41,31.42,31.36,31.39,31.34,31.35,31.33,31.36,31.30,31.30,31.38,31.34,31.29,31.32,31.33,31.31,31.26,31.27,31.19,31.23,31.28,31.26,31.24,31.26,31.27,31.28,31.27,31.29,31.26,31.27,31.33,31.32,31.28,31.29,31.40,31.39,31.33,31.33,31.37,31.35,31.35,31.37,31.40,31.31,31.38,31.37,31.33,31.24,31.35,31.38,31.23,31.28,31.37,31.38,31.32,31.34,31.40,31.37,31.37,31.38,31.42,31.39,31.39,31.42,31.35,31.40,31.40,31.35,31.39,31.39,31.39,31.37,31.44,31.42,31.34,31.42,31.42,31.43,31.39,31.45,31.43,31.41,31.38,31.34,26.69,25.34,23.49,23.02,22.45,21.47,21.46,21.38,21.18,20.89,20.65,20.38,19.82,20.40,19.92,20.54,19.34,18.82,16.85,15.55,13.82,12.13,10.98,10.14,7.59,6.31,4.52,3.28,2.59,3.37,2.76,2.92,3.65,4.03,3.74,3.92,4.77,4.85,5.03,4.95,5.70,5.73,4.05,4.90,5.48,4.95,4.26,5.42,5.61,4.60,4.91,5.82,5.68,5.03,5.38,6.36,6.41,5.76,6.25,6.72,6.10,5.56,5.50,5.54,4.93,4.43,4.65,4.44,3.73,3.30,3.90,3.69,2.24,3.08,3.51,2.44,2.24,3.48,3.06,2.22,2.57,1.67,1.06,0.76,0.91,1.43,2.05,1.90,3.01,3.31,3.61,2.71,2.44,3.53,3.65,3.10,3.53,4.38,4.14,4.12,5.01,6.20,6.48,5.87,6.26,6.71,6.46,6.28,6.28,6.22,5.81,5.49,5.54,4.99,4.68,5.00,4.81,4.40,3.77,4.55,4.75,4.32,4.38,5.14,5.06,4.71,5.39,5.60,5.75,6.10,6.62,7.37,7.61,7.43,7.95,7.95,8.40,8.91,8.77,9.40,9.29,9.54,9.97,9.78,9.16,9.10,9.53,9.05,8.42,8.69,8.47,8.19,7.45,7.57,6.89,7.31,7.66,7.12,6.45,7.24,7.08,6.60,6.60,7.18,6.97,6.15,6.82,7.23,6.93,6.29,6.71,6.64,6.45,5.68,6.12,6.96,6.43,6.39,6.79,7.26,7.25,7.34,8.05,7.97,7.87,8.41,8.83,8.74,8.76,9.46,9.85,9.59,9.76,10.54,11.35,11.23,9.95,10.40,11.13,10.51,9.74,10.43,10.77,9.84,9.48,10.03,9.91,9.10,9.12,9.63,9.20,8.48,8.87,9.11,8.42,8.33,8.84,8.82,7.65,8.37,8.89,7.95,7.42,8.53,8.79,7.77,7.75,8.66,9.21,8.59,8.52,9.14,9.55,8.89,9.11,10.06,9.96,9.49,10.26,10.94,10.26,10.20,11.28,11.30,10.74,11.10,12.31,11.95,11.41,10.92,11.03,10.42,10.58,10.55,10.01,9.51,9.40,9.50,8.49,8.04,8.31,8.24,7.09,7.19,7.62,7.04,6.85,6.78,6.99,6.18,5.81,5.94,5.64,5.18,5.51,6.51,6.50,6.17,6.77,7.37,7.16,7.34,8.06,8.84,8.59,8.87,9.21,9.73,9.59,10.18,10.97,11.45,11.06,10.84,11.51,12.24,11.42,10.93,11.28,11.02,10.46,10.71,10.56,9.47,8.49,7.88,7.27,8.69,8.67,8.35,8.89,9.69,9.15,9.16,9.87,10.49,11.38,11.93,11.95,12.59,12.85,13.04,13.91,14.06,13.53,13.82,14.44,13.69,14.56,14.47,13.44,13.36,14.34,15.31,14.36,15.19,14.20,13.89,14.13,13.96,13.64,12.92,12.82,12.75,11.84,11.53,11.17,11.64,12.20,11.90,11.44,12.15,12.01,11.44,11.23,12.03,12.25,11.87,12.17,12.99,12.81,12.93,12.99,12.61,12.09,11.10,11.53,12.33,11.67,11.26,11.92,12.43,11.97,11.89,12.78,12.49,12.11,12.69,13.94,13.44,12.72,13.81,14.20,14.27,14.05,15.17,16.46,16.02,14.55,15.18,15.85,14.65,14.29,15.36,15.08,14.11,14.36,15.06,14.43,13.77,14.38,14.00,13.06,13.45,14.24,13.80,13.38,14.21,14.60,13.57,13.69,14.78,14.68,13.80,14.61,15.12,15.12,14.16,14.89,15.68,15.74,14.98,14.30,15.06,15.64,14.92,14.31,15.59,15.58,14.36,14.67,15.77,15.02,14.07,14.81,15.56,14.87,14.22,15.15,14.07,13.61,13.03,14.15,13.06,12.58,13.75,13.83,12.37,12.56,13.66,13.17,12.24,12.70,13.84,12.91,12.75,13.78,13.50,12.61,13.43,13.83,13.45,12.93,13.74,14.44,13.99,12.98,13.53,13.07,12.37,12.90,12.77,11.91,11.71,11.86,12.30,11.64,11.21,11.61,11.93,10.75,11.09,11.84,11.89,10.61,11.47,12.00,10.95,11.34,12.08,11.94,12.79,13.33,13.48,13.81,12.41,12.08,13.16,13.14,12.16,11.43,12.60,11.82,11.08,11.80,12.48,11.74,12.49,13.22,13.10,12.49,13.58,14.23,13.82,15.08,15.85,15.53,16.30,15.43,15.48,15.55,16.58,16.06,16.16,17.32,16.39,17.21,15.80,16.65,17.18,16.94,17.18,16.52,17.57,15.98,16.89,17.14,15.94,15.91,15.38,15.56,14.87,15.04,15.65,15.17,14.55,15.07,15.86,15.13,14.46,15.82,16.06,15.21,15.11,16.69,16.07,15.66,16.41,17.32,16.58,17.20,17.31,17.81,17.42,18.37,18.27,17.27,17.74,18.62,17.76,17.26,17.90,18.35,17.45,17.78,18.28,18.10,17.68,17.66,18.75,18.03,17.98,18.20,19.15,19.26,18.84,17.79,17.87,18.82,18.58,17.76,18.05,19.32,18.69,18.16,18.39,19.17,18.29,18.06,18.84,18.95,18.20,18.22,19.07,18.95,18.46,18.60],[31.03,30.93,30.87,30.94,30.78,30.46,30.60,30.66,30.29,30.31,30.26,30.20,29.96,30.01,30.27,29.98,28.96,29.21,29.65,28.90,29.25,29.36,29.37,29.14,29.98,30.08,30.03,30.45,30.41,30.31,30.51,30.48,30.28,30.37,30.42,30.26,30.37,30.40,30.54,30.63,30.63,30.55,30.51,30.75,30.70,30.47,30.64,30.74,30.48,30.43,30.63,30.67,30.43,30.64,30.72,30.79,30.88,30.69,30.88,30.80,30.88,30.83,30.76,30.79,30.89,30.75,30.70,30.76,30.80,30.61,30.67,30.64,30.74,30.58,30.57,30.68,30.59,30.42,30.62,30.61,30.33,30.66,30.68,30.93,30.75,30.58,30.70,30.77,30.57,30.34,30.51,30.76,30.68,30.50,30.70,30.85,30.70,30.71,30.88,30.92,30.82,31.09,31.07,30.90,31.13,31.16,31.06,30.94,31.14,31.12,30.91,31.10,31.10,30.89,30.98,31.06,30.95,30.95,30.69,30.63,30.83,30.75,30.56,30.60,30.84,30.75,30.46,30.75,30.87,30.60,30.88,30.77,30.97,30.89,31.03,30.90,31.10,31.05,30.95,31.07,31.00,31.14,31.10,31.17,31.11,30.96,31.04,31.05,31.02,31.01,30.96,30.99,30.89,30.85,30.81,30.86,30.91,30.82,30.80,30.84,30.82,30.66,30.77,30.80,30.62,30.54,30.73,30.79,30.61,30.49,30.22,30.34,30.07,30.24,30.21,30.20,30.44,30.51,30.54,30.62,30.73,30.75,30.74,30.85,30.91,30.83,30.88,31.02,30.89,30.91,31.06,31.05,31.01,31.11,31.10,31.16,31.14,31.13,31.16,31.08,31.05,31.05,31.02,30.96,31.01,30.97,30.88,30.91,30.95,30.84,30.65,30.76,30.83,30.70,30.45,30.57,30.64,30.06,30.16,30.50,30.31,29.94,30.08,30.47,30.27,30.15,30.48,30.56,30.46,30.48,30.34,30.33,30.40,30.02,29.97,30.27,30.01,29.97,30.08,30.31,29.97,30.00,30.24,30.29,30.16,30.21,30.44,30.51,30.28,30.23,30.15,29.89,30.18,29.94,29.84,29.86,29.92,29.69,29.72,29.71,29.74,29.68,29.73,29.64,29.71,29.85,29.83,29.77,29.92,30.08,30.12,30.20,30.06,30.16,29.91,29.66,30.06,30.11,29.83,29.77,30.15,29.92,29.90,30.22,30.28,30.08,30.16,30.29,30.41,30.41,30.62,30.58,30.41,30.39,30.46,30.65,30.56,30.48,30.66,30.65,30.48,30.47,30.66,30.61,30.59,30.43,30.47,30.60,30.44,30.21,30.44,30.41,30.23,30.13,30.37,30.41,30.50,30.34,30.50,30.71,30.68,30.67,30.81,30.96,30.71,30.85,30.88,30.73,30.88,30.91,30.66,30.67,30.84,30.88,30.78,30.90,30.85,30.74,30.78,30.86,30.86,30.73,30.66,30.68,30.58,30.57,30.46,30.42,30.58,30.53,30.44,30.46,30.54,30.36,30.23,30.54,30.58,30.39,30.47,30.72,30.66,30.47,30.62,30.58,30.58,30.34,30.60,30.62,30.42,30.45,30.56,30.57,30.64,30.57,30.72,30.67,30.67,30.73,30.79,30.69,30.75,30.83,30.84,30.77,30.90,30.92,31.04,30.95,30.85,30.86,30.96,30.86,30.79,30.98,30.91,30.85,30.82,30.93,30.90,30.76,30.92,30.94,30.70,30.80,30.87,30.94,30.88,30.97,31.05,31.06,30.97,31.09,31.17,31.14,31.13,31.18,31.22,31.18,31.19,31.25,31.23,31.28,31.22,31.20,31.27,31.22,31.24,31.25,31.26,31.18,31.18,31.23,31.24,31.14,31.19,31.22,31.19,31.17,31.24,31.21,31.18,31.18,31.23,31.21,31.14,31.17,31.19,31.14,31.09,31.15,31.19,31.07,31.07,31.15,31.09,31.06,31.12,31.07,30.99,31.02,31.13,31.07,30.88,30.98,31.03,30.95,30.79,30.95,30.80,30.61,30.80,30.97,30.74,30.57,30.85,30.91,30.60,30.67,30.91,30.82,30.65,30.94,30.96,30.71,30.72,31.01,31.06,30.81,30.98,31.09,31.09,31.18,31.17,31.10,31.09,31.07,31.03,30.98,30.92,30.79,30.90,30.89,30.70,30.55,30.64,30.79,30.63,30.72,30.84,30.86,31.00,31.07,31.06,31.12,31.17,31.25,31.18,31.22,31.26,31.23,31.28,31.30,31.32,31.38,31.35,31.31,31.30,31.31,31.30,31.25,31.28,31.24,31.25,31.31,31.30,31.24,31.23,31.29,31.26,31.24,31.25,31.19,31.23,31.25,31.24,31.24,31.27,31.27,31.24,31.27,31.28,31.25,31.26,31.31,31.28,31.26,31.29,31.33,31.32,31.29,31.29,31.33,31.33,31.31,31.35,31.34,31.27,31.34,31.35,31.31,31.27,31.31,31.33,31.27,31.27,31.32,31.31,31.27,31.30,31.33,31.29,31.28,31.34,31.36,31.33,31.33,31.33,31.29,31.36,31.30,31.31,31.34,31.31,31.31,31.32,31.38,31.34,31.32,31.35,31.35,31.36,31.36,31.33,31.37,31.34,31.31,31.27,26.53,25.17,23.46,22.93,22.11,21.40,21.36,21.13,21.05,20.74,20.60,20.19,19.77,20.11,19.81,20.30,19.25,18.89,16.55,15.59,13.68,11.58,10.47,9.87,7.21,5.79,4.01,2.79,1.86,2.40,1.93,2.19,2.65,2.81,2.66,2.85,3.55,3.59,3.90,3.71,4.35,4.13,3.13,3.90,4.26,3.85,3.53,4.55,4.52,4.09,4.44,4.99,4.85,4.71,5.00,5.69,5.94,5.34,5.92,5.84,5.69,5.17,4.95,5.01,4.58,4.03,4.05,3.90,3.35,2.77,3.07,2.93,2.04,2.35,2.64,2.17,1.74,2.33,2.58,2.19,2.30,2.07,1.40,0.96,0.77,0.97,1.47,1.52,2.19,2.44,3.03,2.26,1.88,2.99,3.31,2.69,3.38,3.88,3.83,3.98,4.74,6.08,6.23,5.60,6.01,6.43,6.12,5.86,6.08,5.93,5.37,5.23,5.31,4.66,4.29,4.92,4.56,4.18,3.49,3.94,4.44,3.95,3.77,4.54,4.74,4.47,4.72,5.25,5.38,5.54,6.03,6.50,6.93,6.63,7.38,7.13,7.76,8.02,7.84,8.47,8.02,8.53,8.50,8.50,8.11,7.70,7.76,7.78,7.23,7.13,7.25,7.02,6.30,6.18,5.72,6.04,6.25,5.66,5.49,6.05,5.96,5.34,5.59,6.08,5.81,5.26,5.80,6.24,5.84,5.48,5.69,5.58,5.13,4.81,4.87,5.55,5.31,5.07,5.42,5.85,5.67,5.77,6.46,6.53,6.32,6.91,7.00,7.20,7.20,7.81,7.94,7.79,8.24,8.93,9.67,9.61,8.44,9.02,9.40,8.64,7.99,8.71,9.08,7.98,7.78,8.28,8.07,7.45,7.67,8.00,7.44,7.18,7.51,7.54,7.06,7.05,7.44,7.47,6.24,7.27,7.71,6.87,6.42,7.49,7.62,7.02,7.19,8.15,8.13,8.00,7.78,8.34,8.35,7.91,8.20,8.80,8.66,8.21,8.99,9.33,8.90,8.74,9.58,9.59,9.12,9.18,10.15,10.19,9.51,9.83,9.43,9.28,9.20,8.92,8.71,8.38,7.99,8.17,7.54,6.83,6.84,6.97,6.30,5.85,6.36,6.37,5.99,5.78,6.02,5.76,5.19,4.97,4.75,4.27,4.67,5.04,5.19,5.14,5.62,5.96,5.75,6.31,6.33,6.84,7.04,7.13,7.58,7.73,8.05,8.58,9.08,9.68,9.62,8.96,9.45,10.21,9.46,8.81,9.41,9.22,8.39,8.57,8.68,7.88,6.77,6.46,5.75,6.86,6.95,6.62,6.89,7.65,7.53,7.61,8.09,8.66,9.48,9.79,9.95,10.74,11.03,11.27,12.10,12.38,11.66,12.24,12.67,11.84,12.82,12.65,11.75,11.64,12.74,13.32,12.50,13.52,12.45,12.05,12.41,12.43,11.92,11.20,11.48,11.53,10.66,10.37,9.86,10.20,10.60,10.37,9.92,10.59,10.47,9.90,9.76,10.48,10.73,10.07,10.37,11.25,11.20,10.98,11.31,11.04,10.08,9.63,9.87,10.57,10.05,9.94,10.17,10.83,10.49,10.59,11.46,11.16,10.82,11.40,12.35,11.79,11.47,12.43,12.56,12.39,12.72,13.59,14.96,14.32,13.12,13.46,14.09,12.97,12.72,13.71,13.52,12.48,12.65,13.37,12.97,12.03,12.94,12.56,11.36,11.83,12.77,12.27,11.54,12.65,13.25,11.89,11.80,13.43,13.38,12.23,12.88,13.77,13.82,12.57,13.40,14.36,14.41,13.47,12.63,13.43,14.28,13.39,12.81,14.07,14.11,12.88,13.21,14.39,13.66,12.76,13.45,14.26,13.46,12.86,13.88,13.15,12.15,12.24,12.68,11.93,11.20,12.24,12.24,10.94,10.99,11.94,11.66,10.66,11.17,11.97,11.17,10.83,11.87,11.72,10.96,11.43,12.23,11.92,11.17,12.16,13.05,12.45,11.21,11.87,11.35,10.52,10.78,10.84,10.32,10.38,10.35,10.60,10.34,10.07,9.98,10.57,9.69,9.91,10.51,10.45,9.98,10.13,10.70,10.34,10.40,11.31,11.22,12.11,12.00,12.66,12.51,10.95,11.16,12.14,11.54,10.72,10.71,11.73,10.88,10.05,10.52,11.25,10.54,10.86,11.72,11.83,11.02,12.13,12.78,12.37,13.59,14.25,14.07,14.99,14.47,14.28,14.70,15.50,15.06,15.25,16.00,15.47,16.00,14.99,15.36,15.86,15.65,15.78,15.39,16.23,14.86,15.42,15.83,14.90,14.51,13.83,14.09,13.24,13.56,14.18,13.67,13.05,13.72,14.49,13.71,13.30,14.32,14.64,13.87,14.08,15.35,14.69,14.48,15.17,16.09,15.37,15.91,16.07,16.54,16.18,17.03,17.11,15.92,16.76,17.28,16.54,15.90,16.80,17.22,16.11,16.57,17.09,16.94,16.34,16.42,17.47,16.92,16.64,17.03,17.97,18.10,17.91,16.71,16.78,17.83,17.48,16.56,16.97,18.21,17.79,16.95,17.32,17.94,16.95,16.91,17.70,17.82,16.89,17.12,17.88,17.77,17.20,17.87],[30.96,30.98,30.94,30.91,30.80,30.62,30.65,30.62,30.38,30.32,30.16,30.12,29.89,29.79,30.05,29.83,29.00,29.11,29.79,28.85,29.46,29.51,29.64,29.32,30.11,30.29,30.17,30.58,30.50,30.36,30.49,30.61,30.32,30.41,30.47,30.31,30.46,30.49,30.59,30.68,30.71,30.62,30.54,30.70,30.73,30.45,30.65,30.72,30.51,30.50,30.68,30.68,30.53,30.66,30.78,30.72,30.93,30.83,30.94,30.82,30.90,30.90,30.78,30.78,30.88,30.78,30.71,30.77,30.79,30.61,30.76,30.69,30.78,30.67,30.60,30.73,30.64,30.50,30.69,30.71,30.44,30.68,30.70,30.82,30.68,30.61,30.57,30.70,30.51,30.38,30.48,30.68,30.58,30.46,30.71,30.81,30.71,30.75,30.90,30.96,30.87,31.11,31.11,30.94,31.18,31.19,31.09,30.96,31.16,31.17,30.91,31.12,31.11,30.87,30.97,31.08,30.96,30.92,30.73,30.61,30.85,30.74,30.54,30.65,30.86,30.73,30.45,30.77,30.84,30.60,30.86,30.71,30.89,30.86,31.00,30.86,31.07,31.07,30.92,31.10,31.01,31.17,31.10,31.18,31.14,30.94,31.00,31.09,31.01,30.96,30.99,31.01,30.88,30.86,30.85,30.82,30.85,30.69,30.73,30.82,30.72,30.65,30.74,30.80,30.67,30.56,30.73,30.78,30.58,30.52,30.27,30.34,30.16,30.36,30.32,30.21,30.38,30.50,30.42,30.55,30.62,30.66,30.67,30.75,30.79,30.79,30.85,30.95,30.94,30.94,30.99,31.03,31.04,31.10,31.13,31.18,31.13,31.15,31.19,31.03,31.02,31.06,31.06,30.93,30.93,31.00,30.86,30.77,30.81,30.86,30.62,30.62,30.71,30.63,30.42,30.51,30.59,30.12,30.14,30.50,30.29,30.06,29.95,30.47,30.26,30.24,30.46,30.59,30.34,30.55,30.29,30.32,30.36,30.02,30.08,30.25,29.99,29.99,30.13,30.28,30.00,30.01,30.28,30.31,30.19,30.22,30.45,30.52,30.36,30.40,30.20,30.14,30.31,30.08,29.92,30.09,29.97,29.82,29.91,29.89,29.76,29.82,29.98,29.84,29.82,29.97,30.15,29.83,29.93,30.16,30.27,30.33,30.24,30.38,30.14,29.82,30.24,30.25,30.13,29.83,30.28,30.13,30.00,30.24,30.40,30.25,30.17,30.31,30.58,30.49,30.61,30.67,30.58,30.40,30.43,30.67,30.58,30.48,30.65,30.63,30.44,30.46,30.73,30.60,30.70,30.55,30.55,30.59,30.50,30.24,30.38,30.36,30.30,30.18,30.37,30.42,30.53,30.42,30.52,30.75,30.68,30.72,30.86,31.02,30.74,30.96,30.98,30.69,30.92,31.05,30.90,30.76,30.89,31.01,31.05,31.05,31.08,30.86,30.86,31.06,31.02,30.87,30.94,30.86,30.70,30.79,30.55,30.54,30.70,30.53,30.48,30.58,30.55,30.29,30.31,30.52,30.51,30.36,30.38,30.70,30.58,30.45,30.64,30.50,30.58,30.32,30.55,30.64,30.44,30.41,30.61,30.53,30.57,30.67,30.80,30.56,30.79,30.84,30.87,30.77,30.95,30.99,30.85,30.87,31.11,31.09,31.15,31.09,30.98,31.02,31.06,30.90,30.85,31.04,30.98,30.84,30.87,31.02,30.96,30.75,31.02,30.98,30.76,30.82,30.97,30.99,30.87,31.03,31.10,31.05,30.96,31.17,31.23,31.17,31.12,31.27,31.27,31.25,31.29,31.34,31.30,31.31,31.29,31.33,31.32,31.28,31.33,31.33,31.30,31.24,31.29,31.29,31.29,31.20,31.26,31.29,31.26,31.16,31.27,31.26,31.22,31.23,31.29,31.21,31.20,31.22,31.26,31.17,31.12,31.20,31.24,31.05,31.08,31.16,31.12,31.06,31.08,31.10,30.98,30.96,31.11,31.08,30.92,31.02,31.10,30.97,30.81,30.99,30.78,30.59,30.66,30.94,30.76,30.53,30.84,30.92,30.54,30.57,30.93,30.89,30.61,30.92,30.98,30.73,30.69,31.00,31.08,30.91,30.99,31.14,31.14,31.22,31.19,31.18,31.16,31.11,31.10,31.06,30.92,30.79,30.98,30.95,30.75,30.50,30.59,30.88,30.62,30.77,30.93,30.89,31.00,31.07,31.11,31.17,31.21,31.27,31.21,31.29,31.32,31.30,31.38,31.37,31.37,31.44,31.38,31.40,31.36,31.42,31.37,31.31,31.35,31.27,31.36,31.41,31.41,31.29,31.29,31.39,31.37,31.31,31.33,31.25,31.30,31.34,31.33,31.32,31.33,31.37,31.33,31.34,31.31,31.33,31.35,31.38,31.33,31.32,31.35,31.41,31.39,31.34,31.37,31.36,31.39,31.37,31.44,31.43,31.34,31.41,31.43,31.37,31.34,31.40,31.40,31.33,31.32,31.40,31.37,31.27,31.39,31.45,31.28,31.30,31.45,31.45,31.43,31.44,31.44,31.40,31.43,31.34,31.28,31.42,31.42,31.38,31.34,31.45,31.45,31.33,31.36,31.44,31.43,31.38,31.42,31.44,31.43,31.39,31.39,26.36,25.14,23.62,23.04,21.99,21.12,21.19,20.72,20.49,20.47,20.45,19.77,19.25,19.82,19.44,19.81,18.75,18.39,16.02,14.82,12.97,11.54,9.96,9.71,6.99,5.34,3.71,2.49,1.42,1.54,1.48,1.58,2.00,2.21,2.12,2.29,2.65,2.73,2.83,2.92,3.36,3.27,2.60,3.07,3.30,3.26,2.67,3.58,3.45,3.12,3.44,3.71,3.55,3.42,3.76,4.07,4.30,3.91,4.26,4.05,3.99,3.72,3.49,3.41,3.28,2.99,2.92,2.79,2.48,2.19,2.23,2.25,1.46,1.65,2.01,1.65,1.19,1.85,2.08,1.89,1.83,1.83,1.34,1.22,0.81,0.76,0.95,1.06,1.48,1.84,2.19,1.70,1.46,2.24,2.58,2.08,2.30,3.10,2.91,3.13,3.80,4.93,4.90,4.61,4.63,4.92,4.68,4.48,4.78,4.62,4.08,4.03,4.03,3.36,3.33,3.75,3.40,3.12,2.66,3.07,3.36,3.05,2.90,3.45,3.57,3.44,3.57,3.98,4.09,4.12,4.51,4.90,5.41,4.93,5.52,5.32,5.83,5.99,5.80,6.21,6.09,6.33,6.50,6.59,6.17,5.93,6.18,6.00,5.53,5.80,5.64,5.40,4.89,4.86,4.30,4.72,4.87,4.48,4.13,4.55,4.61,4.20,4.40,4.53,4.43,4.08,4.35,4.65,4.38,4.25,4.51,4.48,4.11,3.97,4.01,4.48,4.40,4.28,4.29,4.66,4.58,4.66,4.96,5.12,5.02,5.30,5.54,5.76,5.64,6.02,6.30,6.24,6.43,6.84,7.73,7.53,6.49,6.89,7.28,6.68,6.42,6.81,7.01,6.21,6.03,6.41,6.25,5.97,5.96,6.25,5.91,5.49,6.02,6.03,5.73,5.57,6.04,6.17,5.24,6.12,6.37,5.85,5.36,6.30,6.48,5.75,5.93,6.74,6.99,6.92,6.35,7.13,7.22,6.49,6.76,7.38,7.40,6.77,7.58,7.94,7.42,7.24,8.03,8.23,7.69,7.88,8.40,8.46,8.05,8.29,8.10,8.04,7.91,7.55,7.32,7.05,6.87,6.92,6.30,6.20,5.87,5.96,5.41,5.38,5.63,5.36,5.04,5.11,5.13,4.77,4.59,4.27,4.37,4.22,4.06,4.70,4.88,4.83,5.50,5.53,5.66,5.93,6.13,6.19,6.49,6.54,6.62,6.62,7.29,7.61,7.90,8.55,8.34,7.47,8.02,8.62,8.09,7.62,8.22,7.93,7.17,7.14,7.57,6.77,5.99,5.73,5.22,5.75,5.92,5.94,5.99,6.64,6.47,6.29,6.87,7.49,8.10,8.25,8.37,8.98,9.12,9.25,10.03,10.08,10.06,10.34,10.76,10.21,10.98,11.11,10.06,10.05,11.12,11.57,10.89,11.88,10.80,10.52,10.96,10.94,10.35,9.96,10.26,10.39,9.55,9.24,8.68,8.97,9.32,8.95,8.57,8.98,9.00,8.44,8.38,8.73,8.99,8.49,8.78,9.25,9.33,8.96,9.42,9.21,8.59,8.19,8.63,8.96,8.44,8.45,8.85,9.10,8.92,9.17,9.89,9.46,9.45,10.13,10.97,10.37,10.12,10.95,11.25,11.14,11.39,12.04,13.23,12.71,11.75,11.84,12.51,11.59,11.44,12.06,11.75,11.00,10.87,11.71,11.41,10.51,11.11,10.97,9.99,9.97,10.95,10.66,10.01,10.90,11.59,10.53,10.44,11.97,12.02,10.87,11.35,12.43,12.58,11.70,12.08,13.22,13.45,12.35,11.90,13.04,13.43,12.69,12.15,13.31,13.16,12.03,12.39,13.51,12.65,11.88,12.64,13.28,12.54,12.04,13.26,12.49,11.43,11.86,12.76,11.90,10.72,11.58,11.94,10.42,10.30,11.32,11.11,10.04,10.38,11.21,10.45,9.97,10.56,10.57,9.86,10.16,10.69,10.29,9.79,10.41,11.15,10.49,9.49,10.30,9.71,8.99,9.51,9.52,8.88,9.10,9.07,9.59,8.99,8.84,9.00,9.68,8.34,8.68,9.61,9.15,8.46,9.38,10.04,8.80,9.33,10.74,10.52,11.33,11.41,11.83,11.70,9.98,10.04,11.06,10.53,9.43,9.51,10.51,9.64,8.63,9.10,9.79,9.34,9.59,10.19,10.71,9.96,10.71,11.52,11.39,12.46,13.26,13.58,14.17,13.69,13.64,14.06,14.74,14.84,14.96,15.52,15.46,15.83,14.89,15.30,15.28,15.54,15.05,15.31,16.10,14.79,15.50,15.83,14.47,14.66,13.67,13.47,13.29,13.51,13.73,13.34,13.25,13.47,14.12,13.04,13.31,13.86,14.17,13.33,13.68,14.80,14.11,13.84,14.76,15.20,14.44,14.84,15.09,15.37,15.14,16.15,16.11,15.06,15.69,16.30,15.62,15.14,16.14,16.44,15.16,15.96,16.53,16.09,15.77,15.78,16.83,16.74,16.31,16.42,17.70,17.56,17.53,16.40,16.39,17.58,17.22,15.91,16.64,17.71,16.94,16.28,16.72,17.40,16.38,16.35,17.34,17.21,16.43,16.46,17.30,16.97,16.47,16.83],[31.04,30.94,30.83,30.86,30.72,30.42,30.56,30.58,30.21,30.17,30.13,30.00,29.77,29.86,30.09,29.85,28.83,29.23,29.57,28.82,29.26,29.41,29.41,29.02,30.04,30.06,30.01,30.52,30.52,30.35,30.53,30.55,30.20,30.40,30.53,30.30,30.25,30.37,30.44,30.67,30.66,30.51,30.55,30.79,30.67,30.48,30.70,30.77,30.54,30.50,30.71,30.75,30.52,30.69,30.75,30.80,30.95,30.72,30.93,30.90,30.94,30.91,30.86,30.90,30.96,30.84,30.80,30.87,30.92,30.70,30.80,30.80,30.74,30.66,30.66,30.76,30.64,30.48,30.74,30.70,30.45,30.65,30.69,30.95,30.83,30.73,30.65,30.80,30.60,30.33,30.48,30.77,30.64,30.56,30.75,30.85,30.80,30.84,30.94,30.98,30.87,31.08,31.11,30.86,31.12,31.15,31.06,30.92,31.14,31.12,30.89,31.11,31.11,30.94,31.03,31.09,31.03,30.98,30.71,30.55,30.90,30.91,30.59,30.61,30.90,30.82,30.44,30.80,30.88,30.59,30.92,30.73,30.91,30.87,31.02,30.91,31.07,31.03,30.90,31.08,30.99,31.18,31.12,31.19,31.16,31.03,31.08,31.11,31.07,31.01,31.04,31.08,31.00,30.92,30.91,30.95,30.93,30.77,30.81,30.90,30.85,30.67,30.83,30.86,30.72,30.61,30.80,30.84,30.70,30.49,30.18,30.42,30.14,30.34,30.26,30.17,30.50,30.54,30.48,30.63,30.72,30.74,30.74,30.87,30.92,30.85,30.90,31.03,30.97,30.99,31.06,31.09,31.07,31.13,31.14,31.21,31.18,31.13,31.18,31.11,31.11,31.12,31.09,30.99,31.08,31.04,30.90,30.92,30.98,30.84,30.63,30.77,30.77,30.60,30.43,30.59,30.57,30.06,30.07,30.46,30.16,29.90,29.95,30.26,30.04,29.90,30.28,30.50,30.24,30.36,30.05,30.14,30.08,29.78,29.87,29.92,29.81,29.86,29.93,29.98,29.93,30.00,30.08,30.20,30.16,30.22,30.44,30.49,30.27,30.16,30.04,29.93,30.05,29.89,29.73,29.73,29.84,29.68,29.58,29.62,29.70,29.59,29.72,29.68,29.68,29.77,29.95,29.84,29.82,29.97,30.23,30.21,30.28,30.37,30.11,29.88,30.16,30.13,30.03,29.86,30.15,29.94,29.91,30.17,30.17,29.98,30.15,30.27,30.33,30.42,30.68,30.62,30.40,30.43,30.53,30.67,30.60,30.54,30.71,30.71,30.50,30.46,30.75,30.61,30.66,30.42,30.52,30.59,30.40,30.24,30.42,30.44,30.25,30.15,30.36,30.41,30.54,30.36,30.48,30.69,30.60,30.67,30.74,30.90,30.67,30.78,30.86,30.63,30.82,30.86,30.65,30.66,30.80,30.87,30.84,30.90,30.86,30.75,30.74,30.85,30.78,30.73,30.68,30.63,30.52,30.52,30.39,30.36,30.57,30.36,30.37,30.45,30.44,30.12,30.15,30.43,30.33,30.20,30.41,30.52,30.43,30.40,30.49,30.36,30.38,30.20,30.36,30.42,30.22,30.19,30.41,30.36,30.36,30.40,30.68,30.54,30.58,30.74,30.79,30.69,30.78,30.82,30.79,30.71,30.88,30.93,31.02,30.97,30.87,30.89,30.92,30.81,30.74,30.94,30.87,30.78,30.75,30.89,30.84,30.65,30.87,30.89,30.62,30.69,30.87,30.90,30.71,30.92,31.01,30.97,30.89,31.08,31.19,31.09,31.08,31.21,31.22,31.19,31.24,31.29,31.27,31.27,31.20,31.22,31.27,31.21,31.24,31.27,31.27,31.16,31.24,31.31,31.26,31.10,31.26,31.27,31.17,31.16,31.27,31.22,31.18,31.20,31.23,31.19,31.11,31.17,31.20,31.09,31.04,31.14,31.17,30.98,30.99,31.07,31.01,30.98,31.02,31.02,30.91,30.91,31.09,31.04,30.81,30.95,31.01,30.86,30.71,30.86,30.64,30.51,30.67,30.88,30.60,30.47,30.75,30.82,30.44,30.57,30.85,30.75,30.51,30.85,30.91,30.63,30.58,30.97,31.01,30.76,30.94,31.08,31.07,31.20,31.14,31.12,31.07,31.04,31.03,30.97,30.83,30.72,30.87,30.85,30.63,30.36,30.39,30.70,30.41,30.57,30.72,30.78,30.91,30.93,31.01,31.09,31.16,31.22,31.16,31.19,31.24,31.26,31.32,31.36,31.33,31.38,31.39,31.38,31.36,31.37,31.34,31.30,31.33,31.27,31.32,31.37,31.36,31.29,31.26,31.33,31.33,31.27,31.29,31.16,31.27,31.30,31.27,31.27,31.30,31.33,31.28,31.30,31.32,31.31,31.32,31.35,31.35,31.33,31.32,31.39,31.39,31.31,31.31,31.35,31.36,31.35,31.39,31.42,31.35,31.39,31.41,31.38,31.31,31.39,31.41,31.31,31.32,31.40,31.40,31.30,31.36,31.40,31.31,31.30,31.39,31.38,31.34,31.35,31.39,31.35,31.38,31.39,31.34,31.38,31.36,31.39,31.32,31.42,31.39,31.33,31.41,31.42,31.41,31.40,31.44,31.42,31.37,31.32,31.25,26.52,25.21,23.21,23.03,21.92,20.82,21.09,20.74,20.27,20.30,20.15,19.62,18.94,19.93,19.70,19.88,18.71,18.51,16.19,15.18,13.04,11.41,10.04,9.65,6.84,5.17,3.59,2.39,1.58,1.66,1.73,1.82,2.30,2.43,2.30,2.56,3.06,3.07,3.33,3.26,3.78,3.59,2.90,3.32,3.70,3.15,2.94,3.65,3.70,3.07,3.36,3.94,3.72,3.42,3.73,4.36,4.63,4.22,4.69,4.47,4.41,4.12,3.83,3.84,3.57,3.23,3.15,3.06,2.78,2.36,2.61,2.51,1.82,2.00,2.31,2.00,1.49,2.15,2.29,2.04,1.93,1.98,1.63,1.71,1.06,0.84,0.76,0.96,1.31,1.91,2.02,1.60,1.61,2.38,2.47,2.21,2.55,3.02,2.92,3.09,3.99,5.22,5.37,4.56,4.64,5.13,4.94,4.58,4.69,4.35,3.98,3.87,3.84,3.29,3.25,3.48,3.17,2.92,2.47,2.87,3.17,2.84,2.73,3.28,3.32,3.17,3.42,3.81,3.91,4.07,4.52,4.91,5.54,5.23,5.89,5.61,6.30,6.68,6.43,7.00,6.93,6.90,7.27,7.10,6.71,6.40,6.86,6.50,6.06,6.16,6.14,5.84,5.29,5.30,4.70,4.95,5.19,4.68,4.36,4.91,4.81,4.37,4.35,4.90,4.74,4.18,4.58,5.01,4.62,4.27,4.40,4.53,4.30,3.88,4.23,4.74,4.41,4.30,4.68,4.96,4.76,5.06,5.52,5.46,5.51,5.89,6.13,6.15,6.14,6.60,7.06,6.91,6.94,7.70,8.39,8.28,7.24,7.75,8.17,7.46,6.93,7.34,7.63,6.82,6.57,7.09,6.92,6.40,6.33,6.76,6.20,5.81,6.24,6.30,5.79,5.67,6.08,6.01,5.05,5.36,6.00,5.50,5.02,5.72,6.01,5.41,5.58,6.45,6.55,6.52,6.10,7.05,6.91,6.10,6.53,7.24,6.98,6.56,7.38,7.80,7.30,7.18,8.01,8.08,7.70,7.78,8.44,8.57,8.03,8.40,8.27,8.24,7.94,7.45,7.29,7.24,6.64,6.51,6.29,5.96,5.85,5.66,5.27,4.96,5.28,5.17,4.60,4.89,4.81,4.37,4.32,3.84,4.09,3.92,3.71,4.60,4.73,4.72,4.98,5.36,5.34,5.78,5.72,6.13,6.36,6.51,6.68,6.82,7.14,7.76,8.11,8.46,8.55,7.71,8.11,8.73,8.11,7.89,8.29,8.09,7.35,7.50,7.60,6.95,6.00,5.65,4.96,5.94,6.05,5.97,6.10,6.73,6.78,6.48,7.06,7.61,8.15,8.33,8.40,8.97,9.20,9.46,10.27,10.68,10.11,10.65,10.87,10.25,11.07,11.29,10.39,9.99,11.10,11.77,11.15,12.08,11.39,10.41,11.08,11.24,10.32,9.63,10.34,10.42,9.35,9.23,8.69,9.06,9.16,8.91,8.60,9.06,8.90,8.27,8.25,8.72,8.89,8.59,8.72,9.23,9.20,9.14,9.51,9.13,8.63,8.08,8.47,8.78,8.38,8.29,8.67,9.13,8.84,8.97,9.63,9.30,9.15,9.71,10.59,9.90,9.96,10.82,11.03,11.20,11.67,12.31,13.73,12.91,11.78,11.64,12.81,11.54,11.11,12.28,11.77,10.89,10.86,11.58,11.38,10.44,11.06,10.78,9.87,10.13,11.00,10.63,10.03,11.03,11.53,10.47,10.29,11.86,11.93,10.83,11.63,12.33,12.37,11.38,11.96,13.00,13.27,12.26,11.49,12.57,13.22,12.10,11.49,13.02,12.98,11.55,12.02,13.40,12.26,11.45,12.18,12.96,12.19,11.31,12.64,11.49,10.68,10.85,11.58,10.89,9.79,10.85,10.92,9.80,9.67,10.82,10.34,9.41,9.78,10.87,9.98,9.50,10.72,10.47,9.46,10.23,10.98,10.30,9.64,10.54,11.33,10.84,9.54,10.31,9.83,9.23,9.41,9.41,8.88,9.09,8.70,9.06,8.98,8.40,8.55,9.00,8.08,8.34,9.04,8.85,7.84,8.65,9.17,8.46,8.97,9.74,9.54,10.40,10.67,11.08,11.11,9.50,9.35,10.59,10.00,9.24,9.04,10.22,9.48,8.58,9.23,9.69,9.13,9.25,10.00,10.29,9.50,10.57,11.27,11.03,12.11,13.17,13.01,13.75,13.09,13.16,13.29,14.41,13.96,14.15,15.10,14.73,15.23,14.26,14.56,15.16,14.86,15.20,14.62,15.63,14.39,14.95,15.20,14.08,13.88,13.39,13.07,12.52,12.94,13.23,12.78,12.21,12.88,13.57,12.71,12.26,13.45,13.78,12.58,13.05,14.51,13.73,13.29,14.14,14.98,14.32,14.64,15.07,15.18,15.04,15.78,15.94,15.14,15.48,16.13,15.80,15.03,15.47,16.34,15.64,15.92,16.09,16.28,15.82,15.56,16.73,16.63,16.24,16.26,17.39,17.40,17.27,16.05,16.12,17.19,17.10,16.18,16.34,17.60,16.72,16.16,16.43,17.14,16.49,16.19,16.82,16.85,16.29,16.28,16.91,16.80,16.25,16.37],[31.07,30.99,30.83,30.92,30.77,30.37,30.52,30.55,30.20,30.16,30.18,30.12,29.79,29.89,30.16,29.91,28.85,29.14,29.62,28.82,29.37,29.45,29.36,29.20,29.99,30.04,30.10,30.55,30.47,30.47,30.55,30.55,30.34,30.39,30.52,30.34,30.48,30.45,30.62,30.76,30.74,30.56,30.56,30.78,30.65,30.44,30.64,30.71,30.50,30.47,30.66,30.68,30.47,30.63,30.75,30.77,30.94,30.66,30.88,30.83,30.90,30.87,30.75,30.82,30.94,30.78,30.73,30.85,30.89,30.66,30.71,30.78,30.69,30.60,30.67,30.72,30.62,30.54,30.75,30.72,30.44,30.68,30.71,30.94,30.83,30.69,30.72,30.72,30.62,30.42,30.60,30.80,30.71,30.56,30.71,30.92,30.75,30.78,30.92,30.98,30.83,31.13,31.09,30.86,31.13,31.17,31.05,30.89,31.13,31.11,30.88,31.07,31.08,30.82,30.97,31.08,30.95,30.94,30.76,30.63,30.95,30.78,30.56,30.66,30.80,30.75,30.40,30.76,30.81,30.57,30.86,30.70,30.94,30.84,31.04,30.87,31.11,31.05,30.92,31.09,30.97,31.17,31.10,31.21,31.17,30.98,31.10,31.12,31.06,31.04,31.05,31.08,30.98,30.93,30.89,30.93,30.93,30.83,30.77,30.87,30.87,30.70,30.80,30.82,30.68,30.55,30.75,30.82,30.62,30.45,30.20,30.37,30.14,30.25,30.20,30.17,30.45,30.48,30.46,30.62,30.69,30.72,30.76,30.87,30.90,30.84,30.88,31.04,30.95,30.97,31.08,31.10,31.07,31.13,31.16,31.19,31.17,31.14,31.18,31.12,31.08,31.07,31.03,31.01,31.03,30.97,30.89,30.93,30.96,30.83,30.68,30.75,30.80,30.66,30.43,30.55,30.64,30.14,30.16,30.45,30.26,29.99,30.04,30.41,30.23,30.13,30.41,30.56,30.38,30.42,30.22,30.29,30.27,29.94,29.98,30.12,29.88,29.90,29.96,30.10,29.92,29.94,30.10,30.15,30.09,30.15,30.34,30.49,30.27,30.24,29.95,29.92,30.18,29.89,29.77,29.94,29.89,29.68,29.74,29.76,29.69,29.65,29.82,29.63,29.66,29.85,29.91,29.89,29.95,30.04,30.25,30.32,30.18,30.28,30.02,29.68,30.14,30.18,29.96,29.73,30.28,30.11,29.88,30.22,30.34,30.14,30.18,30.32,30.52,30.49,30.68,30.64,30.51,30.36,30.42,30.68,30.57,30.49,30.73,30.70,30.48,30.53,30.79,30.69,30.73,30.56,30.52,30.67,30.48,30.19,30.38,30.40,30.19,30.09,30.36,30.37,30.52,30.24,30.43,30.67,30.60,30.63,30.78,30.94,30.66,30.84,30.90,30.59,30.81,30.89,30.62,30.53,30.71,30.87,30.78,30.92,30.86,30.64,30.72,30.89,30.83,30.70,30.70,30.76,30.63,30.63,30.46,30.33,30.46,30.38,30.30,30.38,30.29,30.16,30.03,30.38,30.36,30.25,30.24,30.60,30.54,30.36,30.52,30.44,30.45,30.22,30.48,30.50,30.28,30.32,30.46,30.42,30.47,30.48,30.66,30.51,30.59,30.72,30.73,30.65,30.79,30.86,30.76,30.71,30.91,30.95,31.07,30.97,30.85,30.84,30.96,30.80,30.65,30.93,30.91,30.71,30.66,30.93,30.89,30.61,30.91,30.93,30.58,30.67,30.87,30.91,30.76,30.95,31.04,31.00,30.92,31.08,31.19,31.11,31.07,31.20,31.23,31.18,31.23,31.29,31.26,31.28,31.22,31.23,31.29,31.22,31.24,31.25,31.26,31.16,31.17,31.23,31.24,31.13,31.20,31.19,31.17,31.14,31.23,31.20,31.17,31.24,31.25,31.24,31.13,31.15,31.18,31.14,31.06,31.14,31.19,31.03,31.02,31.14,31.06,31.02,31.10,31.06,30.95,30.93,31.07,31.07,30.86,30.98,31.04,30.89,30.74,30.91,30.72,30.47,30.68,30.91,30.64,30.46,30.80,30.84,30.48,30.60,30.87,30.77,30.55,30.89,30.94,30.65,30.61,31.03,31.04,30.77,30.97,31.10,31.07,31.21,31.14,31.10,31.07,31.03,31.02,30.98,30.80,30.70,30.87,30.86,30.66,30.45,30.48,30.72,30.51,30.62,30.74,30.75,30.95,31.00,31.03,31.08,31.15,31.22,31.14,31.20,31.24,31.21,31.28,31.30,31.32,31.37,31.36,31.34,31.31,31.33,31.33,31.21,31.29,31.24,31.25,31.30,31.33,31.24,31.23,31.31,31.30,31.27,31.28,31.17,31.26,31.26,31.25,31.27,31.29,31.27,31.26,31.29,31.29,31.25,31.27,31.34,31.27,31.25,31.29,31.34,31.30,31.27,31.28,31.29,31.32,31.30,31.36,31.33,31.24,31.33,31.35,31.28,31.24,31.31,31.31,31.26,31.24,31.32,31.27,31.27,31.31,31.32,31.25,31.26,31.35,31.35,31.36,31.33,31.33,31.31,31.34,31.28,31.29,31.34,31.32,31.28,31.29,31.37,31.33,31.30,31.34,31.35,31.35,31.34,31.35,31.36,31.33,31.29,31.28,26.42,25.21,23.29,22.88,21.68,20.63,20.65,20.26,20.12,19.75,19.59,19.10,18.36,18.72,18.64,19.03,17.91,17.52,15.59,14.33,12.69,10.83,9.94,9.60,6.72,5.02,3.50,2.29,1.51,1.49,1.56,1.82,2.08,2.03,2.14,2.42,2.67,2.55,3.00,2.92,3.27,3.03,2.42,2.89,3.01,2.57,2.42,3.07,2.97,2.50,2.78,3.22,2.97,2.74,3.25,3.46,3.84,3.60,3.97,3.78,3.87,3.64,3.33,3.42,3.30,2.73,2.77,2.91,2.52,2.11,2.40,2.45,1.94,1.97,2.25,2.13,1.66,2.11,2.29,2.18,2.02,2.05,1.83,1.75,1.24,1.15,0.89,0.76,0.92,1.24,1.57,1.30,1.32,1.81,1.97,1.82,2.15,2.40,2.51,2.78,3.44,5.05,4.90,4.31,4.43,4.74,4.36,4.11,4.18,4.07,3.54,3.66,3.62,2.86,2.74,3.20,2.74,2.57,2.06,2.35,2.66,2.33,2.21,2.65,2.82,2.55,2.80,3.38,3.45,3.43,3.88,4.32,4.60,4.32,4.90,4.62,5.22,5.43,5.25,5.87,5.85,6.06,6.07,6.28,5.91,5.46,5.63,5.71,5.27,5.27,5.50,5.25,4.71,4.64,4.25,4.40,4.43,4.14,3.81,4.18,4.16,3.62,3.80,4.09,3.96,3.47,3.78,4.06,3.86,3.51,3.80,3.81,3.42,3.21,3.38,4.00,3.67,3.66,4.00,4.10,4.06,4.27,4.65,4.62,4.59,4.77,5.08,5.23,5.30,5.80,5.80,5.74,6.26,6.62,7.51,7.18,6.19,6.43,6.99,6.29,5.86,6.26,6.54,5.73,5.54,5.87,5.76,5.33,5.37,5.63,5.30,4.86,5.23,5.33,4.91,4.77,5.15,5.26,4.50,4.97,5.35,5.06,4.73,5.22,5.54,5.22,5.34,6.24,6.21,6.18,6.00,6.59,6.33,5.63,6.23,6.69,6.30,6.02,6.87,7.17,6.52,6.58,7.44,7.38,6.84,7.11,7.84,8.07,7.44,7.80,7.61,7.59,7.37,6.89,6.85,6.64,6.20,6.14,6.00,5.63,5.34,5.33,5.11,4.80,4.88,5.13,4.37,4.55,4.71,3.93,3.42,3.44,3.50,3.46,3.47,4.00,4.14,4.16,4.71,4.70,4.87,5.45,5.36,5.53,5.85,6.02,6.13,6.42,6.63,7.09,7.46,7.84,7.75,7.13,7.31,8.05,7.40,7.11,7.54,7.33,6.51,6.95,6.81,6.09,5.49,5.15,4.45,5.16,5.42,5.22,5.18,5.81,5.84,5.64,6.21,6.77,7.41,7.45,7.73,8.41,8.57,8.87,9.78,9.91,9.48,9.92,10.26,9.65,10.47,10.73,9.58,9.51,10.56,11.12,10.65,11.44,10.62,10.20,10.70,10.69,9.98,9.39,9.90,9.97,8.95,8.83,8.15,8.52,8.80,8.43,7.87,8.45,8.50,7.80,7.98,8.45,8.56,7.94,8.36,8.93,8.77,8.40,8.79,8.59,7.91,7.43,7.68,8.27,7.97,7.73,8.21,8.60,8.33,8.52,9.20,9.01,8.85,9.41,10.10,9.75,9.66,10.65,10.74,10.71,10.95,11.80,13.00,12.36,11.29,11.34,12.18,11.12,10.83,11.54,11.29,10.32,10.40,11.01,10.81,9.79,10.54,10.11,9.31,9.43,10.27,9.96,9.17,10.13,10.81,9.59,9.28,11.10,11.19,9.85,10.53,11.58,11.54,10.16,11.17,12.63,12.46,11.29,10.38,11.39,12.21,11.25,10.45,12.12,12.27,10.75,10.93,12.49,11.64,10.38,10.97,12.31,11.38,10.71,11.70,11.36,9.99,10.21,10.64,9.91,9.11,10.02,10.24,8.93,8.86,9.71,9.43,8.46,8.96,9.80,8.89,8.64,9.50,9.34,8.59,9.11,9.92,9.44,8.80,9.68,10.48,9.75,8.59,9.36,8.81,8.21,8.47,8.43,8.07,8.07,7.97,8.41,8.18,7.75,7.83,8.61,7.59,7.46,8.26,8.32,7.44,8.15,8.62,8.38,8.59,9.37,9.27,10.03,9.95,11.00,10.64,8.86,9.18,10.15,9.44,8.71,8.91,9.62,8.66,8.05,8.44,9.02,8.45,8.72,9.39,9.91,8.98,9.84,10.69,10.48,11.60,12.29,12.28,13.14,12.75,12.37,13.03,13.77,13.28,13.68,14.22,14.05,14.41,13.62,13.61,14.17,14.13,14.10,13.84,14.70,13.63,13.73,14.34,13.62,12.94,12.31,12.09,11.31,12.09,12.12,11.66,11.42,11.89,12.53,11.57,11.62,12.29,12.79,11.87,12.14,13.52,12.80,12.70,13.34,14.30,13.50,14.10,14.16,14.55,14.31,15.30,15.30,14.41,15.05,15.58,14.93,14.57,15.03,15.63,14.69,15.06,15.60,15.45,14.88,14.95,16.10,15.81,15.47,15.75,16.59,16.70,16.57,15.29,15.35,16.66,16.26,15.26,15.55,16.74,15.93,15.24,15.71,16.39,15.66,15.47,16.31,16.30,15.44,15.57,16.50,16.16,15.48,16.21],[31.14,31.04,30.92,30.98,30.83,30.48,30.55,30.59,30.23,30.15,30.10,30.03,29.80,29.85,30.10,29.92,28.97,29.12,29.62,28.76,29.39,29.42,29.48,29.17,30.00,30.05,30.15,30.56,30.55,30.37,30.60,30.67,30.24,30.45,30.64,30.43,30.43,30.54,30.64,30.81,30.77,30.58,30.69,30.82,30.72,30.58,30.74,30.78,30.56,30.52,30.72,30.73,30.47,30.70,30.77,30.83,30.98,30.74,30.98,30.90,30.98,30.92,30.80,30.92,30.99,30.83,30.83,30.97,30.93,30.73,30.85,30.89,30.81,30.73,30.82,30.85,30.67,30.66,30.76,30.81,30.44,30.73,30.78,30.97,30.78,30.70,30.76,30.89,30.64,30.49,30.70,30.86,30.75,30.61,30.80,30.94,30.81,30.83,30.96,31.03,30.91,31.15,31.15,30.92,31.19,31.22,31.12,30.96,31.18,31.14,30.95,31.12,31.15,30.98,31.03,31.13,31.04,31.00,30.87,30.66,31.01,30.95,30.68,30.77,30.93,30.90,30.58,30.86,30.91,30.67,30.93,30.79,30.99,30.91,31.08,30.94,31.14,31.08,30.93,31.11,31.00,31.21,31.15,31.23,31.19,31.03,31.13,31.17,31.12,31.08,31.12,31.16,31.06,30.99,30.97,30.98,30.96,30.85,30.87,30.92,30.87,30.75,30.87,30.86,30.73,30.62,30.82,30.82,30.68,30.47,30.16,30.43,30.16,30.31,30.28,30.21,30.52,30.60,30.45,30.62,30.76,30.76,30.76,30.89,30.93,30.90,30.94,31.08,31.00,31.03,31.12,31.15,31.14,31.19,31.20,31.22,31.21,31.18,31.22,31.16,31.11,31.10,31.09,31.05,31.05,30.99,30.94,30.96,30.96,30.89,30.71,30.79,30.83,30.73,30.50,30.61,30.66,30.18,30.19,30.48,30.22,30.03,30.07,30.39,30.14,30.12,30.41,30.62,30.41,30.46,30.20,30.24,30.24,29.84,29.96,30.16,29.81,29.91,30.00,30.16,29.95,29.96,30.17,30.24,30.16,30.22,30.45,30.52,30.35,30.24,30.02,30.06,30.24,29.99,29.78,29.88,29.89,29.82,29.73,29.80,29.65,29.69,29.71,29.65,29.72,29.77,29.85,29.82,29.88,30.04,30.29,30.38,30.33,30.37,30.05,29.76,30.18,30.19,29.91,29.81,30.35,30.00,29.99,30.26,30.24,30.06,30.26,30.33,30.37,30.49,30.68,30.68,30.52,30.48,30.51,30.71,30.62,30.57,30.75,30.75,30.48,30.51,30.80,30.72,30.77,30.61,30.61,30.70,30.51,30.29,30.42,30.41,30.31,30.14,30.35,30.44,30.54,30.30,30.49,30.68,30.58,30.68,30.78,30.92,30.66,30.80,30.84,30.56,30.86,30.91,30.60,30.55,30.78,30.90,30.81,31.00,30.91,30.66,30.82,30.94,30.81,30.86,30.76,30.74,30.52,30.68,30.39,30.26,30.53,30.39,30.30,30.35,30.35,30.14,30.15,30.39,30.25,30.29,30.36,30.55,30.50,30.45,30.56,30.45,30.52,30.24,30.51,30.51,30.26,30.25,30.45,30.41,30.45,30.47,30.72,30.56,30.64,30.81,30.83,30.72,30.87,30.88,30.87,30.80,30.94,30.98,31.04,30.99,30.93,30.89,30.99,30.84,30.75,30.99,30.93,30.84,30.76,30.92,30.92,30.73,30.93,30.93,30.65,30.75,30.89,30.94,30.82,30.97,31.07,31.03,30.97,31.10,31.22,31.12,31.07,31.22,31.24,31.17,31.21,31.30,31.27,31.26,31.22,31.23,31.30,31.22,31.25,31.29,31.31,31.20,31.27,31.32,31.28,31.19,31.32,31.28,31.22,31.22,31.32,31.29,31.25,31.31,31.29,31.28,31.24,31.23,31.24,31.19,31.13,31.20,31.21,31.04,31.07,31.15,31.08,31.01,31.12,31.08,30.95,30.92,31.05,31.09,30.88,30.99,31.06,30.94,30.81,30.94,30.81,30.62,30.74,30.93,30.74,30.60,30.84,30.89,30.54,30.64,30.91,30.83,30.55,30.92,30.99,30.67,30.65,31.09,31.11,30.82,30.98,31.15,31.14,31.25,31.21,31.12,31.16,31.13,31.08,31.01,30.90,30.77,30.92,30.89,30.68,30.39,30.57,30.79,30.49,30.68,30.81,30.82,30.98,31.02,31.06,31.13,31.19,31.26,31.22,31.23,31.26,31.30,31.34,31.34,31.41,31.39,31.36,31.35,31.31,31.36,31.37,31.30,31.29,31.27,31.25,31.35,31.34,31.27,31.27,31.31,31.32,31.28,31.27,31.21,31.28,31.32,31.24,31.30,31.31,31.33,31.29,31.32,31.33,31.32,31.35,31.37,31.33,31.35,31.40,31.37,31.32,31.31,31.29,31.32,31.33,31.36,31.37,31.34,31.35,31.37,31.37,31.33,31.29,31.34,31.34,31.28,31.26,31.35,31.32,31.31,31.31,31.35,31.33,31.29,31.36,31.38,31.34,31.35,31.37,31.32,31.40,31.32,31.36,31.35,31.35,31.32,31.32,31.38,31.35,31.32,31.36,31.38,31.36,31.37,31.35,31.38,31.35,31.28,31.26,26.36,25.04,23.12,22.84,21.95,20.95,21.02,20.59,20.52,20.04,19.75,19.50,18.33,18.64,18.81,19.03,17.76,17.46,16.01,13.81,13.15,11.26,10.03,10.22,7.30,5.59,3.71,2.41,1.64,1.41,1.40,1.89,1.93,1.69,1.99,2.35,2.38,2.34,2.71,2.79,3.03,2.69,2.24,2.66,2.67,2.36,2.07,2.72,2.59,2.13,2.34,2.82,2.56,2.41,2.75,3.03,3.35,3.10,3.49,3.40,3.54,3.12,2.83,3.02,2.98,2.45,2.46,2.74,2.45,1.89,2.32,2.50,1.89,1.89,2.38,2.28,1.79,2.23,2.53,2.41,2.19,2.33,2.16,2.15,1.66,1.63,1.28,0.88,0.76,0.86,1.20,1.09,1.09,1.40,1.50,1.53,1.73,1.98,2.15,2.45,2.97,4.68,4.31,3.93,3.84,4.11,3.77,3.61,3.52,3.48,3.03,3.00,3.05,2.46,2.42,2.86,2.44,2.42,1.82,2.20,2.31,1.94,1.78,2.36,2.44,2.20,2.51,2.96,3.04,3.07,3.37,3.77,4.11,3.83,4.44,4.11,4.81,5.00,4.84,5.52,5.47,5.71,5.75,5.96,5.54,5.06,5.32,5.45,4.97,4.96,5.32,5.15,4.54,4.43,3.94,4.06,4.08,3.79,3.34,3.77,3.73,3.17,3.29,3.69,3.56,3.06,3.28,3.66,3.43,3.20,3.44,3.23,3.18,2.79,2.95,3.56,3.24,3.25,3.62,3.75,3.71,3.88,4.29,4.25,4.25,4.56,4.83,4.87,5.19,5.51,5.49,5.50,6.05,6.34,7.22,6.79,5.83,6.07,6.63,6.00,5.50,5.80,6.07,5.39,5.14,5.52,5.41,4.90,5.01,5.28,4.87,4.43,4.74,4.82,4.41,4.33,4.64,4.89,4.09,4.38,4.90,4.69,4.42,4.89,5.28,5.02,5.22,6.09,6.02,6.12,5.75,6.38,6.12,5.37,6.05,6.60,6.11,5.67,6.80,6.90,6.23,6.30,7.16,7.08,6.58,6.73,7.37,7.58,7.13,7.67,7.41,7.58,7.18,6.56,6.65,6.56,5.93,5.82,5.77,5.42,5.07,5.41,4.80,4.73,4.79,4.66,3.96,3.98,4.20,3.76,3.26,3.13,3.29,3.07,3.12,3.83,3.77,3.79,3.98,4.44,4.67,4.91,4.95,5.14,5.67,5.95,5.82,6.21,6.58,6.99,7.20,7.61,7.62,6.73,6.98,7.60,7.06,6.70,7.43,7.09,5.99,6.34,6.63,5.98,5.31,4.85,4.35,5.05,5.27,4.83,4.97,5.59,5.61,5.25,5.96,6.38,6.96,7.17,7.29,7.92,8.05,8.30,9.01,9.45,8.93,9.47,9.62,9.09,9.98,10.33,9.27,8.85,10.06,10.93,10.26,11.26,10.61,9.66,10.25,10.61,9.72,9.08,9.62,9.69,8.69,8.39,8.00,8.38,8.60,8.12,7.98,8.21,8.20,7.53,7.77,8.12,8.10,7.72,7.97,8.40,8.23,7.92,8.27,8.06,7.78,7.15,7.66,7.89,7.65,7.58,7.90,8.25,8.26,8.35,8.89,8.31,8.59,9.09,9.74,9.22,9.44,10.34,10.35,10.46,10.78,11.74,13.03,12.22,10.88,11.15,12.12,11.04,10.20,11.38,11.09,9.91,9.80,10.78,10.52,9.30,10.02,9.93,8.94,8.91,9.86,9.48,9.03,9.69,10.48,9.34,9.13,10.72,10.75,9.69,10.46,11.27,11.07,10.01,10.79,12.15,12.05,11.01,9.97,10.91,11.98,10.84,9.99,11.73,11.87,10.38,10.50,12.09,11.11,9.96,10.48,11.63,10.81,10.12,11.32,10.42,9.42,9.79,10.36,9.59,8.57,9.72,9.56,8.59,8.32,9.55,8.90,8.30,8.64,9.60,8.67,8.46,9.38,9.13,8.29,8.88,9.53,9.15,8.63,9.41,9.98,9.57,8.47,8.83,8.69,8.21,8.15,8.34,8.11,8.11,7.64,8.09,8.22,7.33,7.52,8.20,7.71,7.18,8.05,8.24,7.39,7.79,8.23,8.29,8.29,9.10,9.15,9.70,9.61,10.74,9.99,8.36,8.83,9.78,9.18,8.43,8.78,9.39,8.71,7.94,8.53,8.90,8.36,8.48,9.23,9.54,8.66,9.74,10.51,10.04,11.23,11.97,12.02,12.76,12.51,11.85,12.63,13.52,12.98,13.50,14.09,13.90,14.12,13.25,13.31,14.09,13.75,13.79,13.28,14.23,13.01,13.28,13.95,12.93,12.31,11.61,11.70,10.81,11.29,11.62,11.44,10.61,11.29,11.88,10.96,10.63,12.07,12.31,11.09,11.30,13.15,12.19,11.83,12.84,13.93,13.13,13.70,14.17,14.29,13.76,14.97,14.95,13.93,14.63,15.32,14.76,14.23,14.71,15.41,14.53,14.74,15.41,15.22,14.47,14.74,15.70,15.46,15.09,15.43,16.16,16.10,16.09,14.90,15.06,15.99,16.11,14.84,15.25,16.48,15.63,15.32,15.39,16.10,15.50,15.22,15.94,16.07,15.30,15.24,16.11,16.01,15.55,15.39],[31.09,31.04,30.99,31.01,30.85,30.54,30.59,30.56,30.27,30.26,30.21,30.16,29.92,29.91,30.14,29.95,29.15,29.23,29.76,29.06,29.53,29.56,29.67,29.44,30.11,30.26,30.20,30.57,30.61,30.51,30.63,30.62,30.35,30.49,30.57,30.41,30.42,30.53,30.67,30.72,30.69,30.57,30.54,30.71,30.69,30.55,30.66,30.63,30.51,30.52,30.61,30.69,30.49,30.62,30.71,30.76,30.95,30.71,30.94,30.80,30.94,30.88,30.69,30.82,30.92,30.75,30.71,30.83,30.87,30.65,30.71,30.78,30.68,30.64,30.72,30.80,30.63,30.61,30.74,30.74,30.49,30.75,30.71,30.90,30.72,30.71,30.67,30.76,30.60,30.46,30.65,30.78,30.67,30.68,30.75,30.87,30.79,30.77,30.86,31.00,30.90,31.14,31.15,30.91,31.17,31.19,31.10,30.95,31.19,31.17,30.90,31.12,31.12,30.85,30.96,31.08,30.97,30.94,30.74,30.68,30.89,30.75,30.67,30.65,30.81,30.68,30.52,30.79,30.91,30.64,30.93,30.82,31.00,30.96,31.07,30.91,31.16,31.09,30.95,31.13,31.02,31.16,31.14,31.21,31.13,30.89,31.06,31.13,31.01,30.99,31.10,31.11,30.99,30.93,30.90,30.89,30.87,30.78,30.81,30.81,30.76,30.63,30.77,30.80,30.65,30.58,30.76,30.76,30.68,30.57,30.28,30.43,30.22,30.43,30.34,30.18,30.47,30.54,30.46,30.56,30.66,30.73,30.68,30.73,30.84,30.87,30.83,30.95,30.95,31.02,31.03,31.08,31.16,31.16,31.20,31.20,31.16,31.18,31.22,31.11,31.00,31.07,31.05,30.94,30.92,30.97,30.88,30.81,30.86,30.83,30.62,30.68,30.71,30.66,30.44,30.58,30.65,30.10,30.19,30.59,30.18,29.92,30.05,30.48,30.19,30.21,30.47,30.57,30.39,30.50,30.26,30.33,30.21,29.88,29.91,29.97,29.66,29.92,29.82,30.03,29.76,29.82,30.09,30.12,30.01,30.02,30.35,30.46,30.30,30.34,30.05,30.19,30.27,29.85,29.91,30.12,29.98,29.82,29.87,29.84,29.78,29.64,29.86,29.89,29.73,29.85,30.12,29.98,30.08,30.24,30.44,30.42,30.39,30.49,30.30,29.96,30.22,30.09,30.01,29.87,30.27,30.09,29.97,30.27,30.37,30.27,30.19,30.38,30.54,30.55,30.64,30.71,30.59,30.30,30.40,30.67,30.51,30.41,30.72,30.71,30.35,30.55,30.85,30.66,30.76,30.66,30.52,30.62,30.51,30.27,30.35,30.30,30.22,30.09,30.32,30.32,30.48,30.26,30.37,30.65,30.49,30.63,30.77,30.97,30.56,30.79,30.82,30.46,30.86,30.86,30.66,30.34,30.74,30.83,30.78,30.95,30.93,30.44,30.68,30.86,30.72,30.61,30.79,30.74,30.54,30.64,30.37,30.26,30.33,30.19,30.23,30.27,30.08,29.97,30.04,30.23,30.17,30.14,30.25,30.48,30.44,30.36,30.52,30.36,30.49,30.09,30.45,30.46,30.10,30.14,30.46,30.25,30.29,30.41,30.66,30.32,30.57,30.76,30.67,30.54,30.87,30.86,30.69,30.69,30.99,30.93,31.06,30.95,30.84,30.82,30.93,30.77,30.66,30.94,30.90,30.77,30.70,30.91,30.94,30.68,30.91,30.94,30.66,30.75,30.86,30.93,30.83,30.96,31.04,31.00,30.93,31.07,31.18,31.10,31.06,31.19,31.20,31.15,31.19,31.27,31.26,31.34,31.22,31.22,31.35,31.17,31.21,31.22,31.27,31.17,31.17,31.19,31.25,31.17,31.23,31.18,31.19,31.18,31.27,31.26,31.21,31.30,31.25,31.27,31.22,31.19,31.21,31.19,31.14,31.17,31.21,31.07,31.07,31.18,31.07,30.97,31.15,31.08,30.88,30.84,31.04,31.08,30.85,30.95,31.03,30.89,30.73,30.89,30.79,30.53,30.63,30.87,30.69,30.55,30.73,30.87,30.47,30.55,30.90,30.84,30.58,30.90,30.96,30.70,30.71,31.08,31.06,30.88,31.05,31.19,31.14,31.25,31.18,31.11,31.09,31.05,31.06,31.00,30.87,30.73,30.94,30.95,30.75,30.41,30.52,30.83,30.53,30.69,30.83,30.79,30.97,31.05,31.06,31.12,31.16,31.22,31.19,31.20,31.25,31.24,31.29,31.29,31.35,31.36,31.27,31.32,31.25,31.34,31.32,31.19,31.25,31.20,31.24,31.30,31.31,31.23,31.19,31.31,31.29,31.28,31.30,31.22,31.24,31.25,31.21,31.24,31.25,31.23,31.14,31.27,31.24,31.20,31.28,31.29,31.19,31.28,31.30,31.26,31.26,31.28,31.26,31.27,31.30,31.32,31.34,31.26,31.21,31.32,31.32,31.21,31.22,31.28,31.24,31.12,31.26,31.26,31.16,31.24,31.28,31.27,31.20,31.22,31.33,31.33,31.32,31.31,31.32,31.30,31.32,31.23,31.24,31.31,31.27,31.24,31.27,31.31,31.29,31.24,31.27,31.30,31.31,31.29,31.26,31.33,31.31,31.29,31.28,26.21,24.69,23.07,22.81,21.85,20.81,20.95,20.61,20.50,19.72,19.68,19.36,18.06,18.39,18.51,18.91,17.48,17.14,15.15,13.54,12.51,10.88,9.78,10.26,7.28,5.46,3.87,2.51,1.76,1.39,1.35,2.05,1.88,1.66,2.06,2.44,2.37,2.42,2.72,2.88,3.02,2.69,2.11,2.71,2.63,2.41,2.05,2.89,2.74,1.99,2.33,2.87,2.56,2.33,2.62,2.94,3.31,2.98,3.39,3.27,3.39,3.13,2.81,2.91,2.85,2.36,2.36,2.72,2.30,1.82,2.21,2.40,1.92,1.94,2.37,2.29,1.91,2.35,2.64,2.56,2.28,2.49,2.28,2.29,1.80,1.67,1.61,1.20,0.85,0.76,0.89,1.06,1.07,1.16,1.23,1.46,1.61,1.71,1.99,2.23,2.78,4.44,4.28,3.74,3.69,3.87,3.70,3.52,3.43,3.34,2.82,2.91,2.92,2.35,2.33,2.72,2.39,2.46,1.74,2.07,2.29,1.87,1.59,2.19,2.41,2.07,2.29,2.74,2.83,2.89,3.31,3.66,4.04,3.70,4.34,4.09,4.70,4.97,4.84,5.50,5.56,5.57,5.84,5.93,5.42,4.95,5.34,5.38,4.89,4.99,5.24,5.06,4.52,4.48,4.00,4.03,4.18,3.90,3.50,3.78,3.80,3.22,3.42,3.73,3.55,3.01,3.35,3.63,3.39,3.10,3.37,3.11,3.06,2.86,2.94,3.64,3.18,3.20,3.62,3.76,3.86,3.95,4.45,4.39,4.45,4.68,4.96,4.89,5.05,5.48,5.49,5.38,5.95,6.26,6.98,6.71,5.84,6.03,6.51,5.94,5.57,5.92,6.05,5.51,5.11,5.63,5.48,5.09,5.04,5.25,4.87,4.44,4.78,4.81,4.35,4.37,4.60,4.76,4.33,4.50,4.82,4.76,4.51,4.84,5.01,4.82,5.04,5.69,5.69,5.58,5.58,5.86,5.77,5.41,5.79,6.23,5.95,5.70,6.50,6.83,6.11,6.21,6.91,6.78,6.40,6.54,7.15,7.29,6.90,7.15,7.08,6.88,6.62,6.35,6.18,6.11,5.81,5.79,5.51,5.34,5.12,5.16,4.51,4.46,4.72,4.67,3.82,3.56,4.05,3.41,3.34,2.75,3.08,2.95,3.07,3.51,3.58,3.84,4.16,4.42,4.40,4.86,5.02,5.21,5.51,5.66,5.62,5.59,6.22,6.64,6.66,7.30,7.11,6.31,6.72,7.26,6.73,6.23,6.97,6.63,5.44,5.62,6.32,5.51,5.12,4.70,4.15,4.99,5.05,5.18,4.97,5.24,5.46,5.17,5.57,6.13,6.79,6.96,7.13,7.69,7.75,7.99,8.87,9.09,8.64,9.23,9.49,8.87,9.51,10.01,8.81,8.69,9.74,10.41,9.66,10.77,9.86,9.13,9.52,9.94,8.99,8.56,9.25,9.21,8.23,8.12,7.63,7.79,7.94,7.72,7.42,7.68,7.91,7.35,7.53,7.77,7.84,7.50,7.77,8.11,8.03,7.79,8.20,7.95,7.57,7.02,7.32,7.88,7.51,7.42,7.82,8.08,7.94,8.11,8.75,8.20,8.16,9.04,9.60,8.88,8.94,10.20,9.99,9.82,10.42,11.11,12.28,11.61,10.69,10.89,11.70,10.52,9.95,11.04,10.77,9.77,9.63,10.65,10.40,9.30,9.90,9.66,8.85,8.87,9.89,9.54,9.03,9.74,10.69,9.34,9.29,11.00,10.93,9.76,10.70,11.52,11.18,10.18,11.10,12.41,12.18,11.02,10.01,10.90,11.77,11.03,9.90,11.40,11.81,10.45,10.24,11.96,11.04,9.94,10.42,11.53,10.58,10.19,11.39,10.35,9.13,9.20,10.14,9.31,8.20,9.64,9.33,8.14,8.12,9.27,8.70,8.24,8.84,9.48,8.69,8.48,9.32,9.37,8.52,8.90,9.62,9.38,8.71,9.46,10.14,9.69,8.36,9.03,8.61,7.94,8.18,8.23,7.74,7.88,7.56,8.18,7.90,7.24,7.67,8.24,7.22,6.57,8.07,7.63,6.77,6.96,7.91,7.42,7.56,8.45,8.48,9.32,9.34,10.22,9.97,8.43,8.33,9.41,9.00,7.74,8.07,8.95,8.14,7.29,8.05,8.66,7.84,8.38,8.99,9.36,8.53,9.65,10.49,10.17,11.12,11.92,11.80,12.62,12.18,11.90,12.53,13.28,12.79,13.20,13.81,13.56,13.92,13.18,12.88,13.88,13.43,13.43,13.13,14.23,13.08,13.23,13.91,12.99,12.40,11.62,11.78,10.72,11.28,11.53,11.28,10.64,11.12,11.67,10.62,10.44,11.72,12.00,11.09,11.05,12.72,12.02,11.89,12.61,13.53,12.89,13.53,13.96,14.13,13.94,14.88,14.71,13.87,14.36,15.24,14.41,13.89,14.53,15.19,13.97,14.35,15.28,14.64,14.19,14.65,15.50,15.08,14.96,15.51,16.09,16.18,16.04,14.90,15.11,16.16,15.74,14.61,14.97,16.27,15.39,15.01,15.08,15.90,14.84,14.67,15.88,15.97,14.91,15.01,16.24,15.98,15.40,15.39],[31.15,31.09,31.01,31.07,30.93,30.60,30.64,30.69,30.33,30.30,30.24,30.20,29.94,29.97,30.18,29.98,29.01,29.18,29.68,28.93,29.37,29.40,29.52,29.28,30.25,30.32,30.19,30.61,30.59,30.42,30.61,30.65,30.34,30.47,30.58,30.53,30.47,30.52,30.68,30.80,30.77,30.58,30.65,30.83,30.78,30.63,30.73,30.79,30.62,30.61,30.74,30.78,30.60,30.74,30.84,30.88,31.01,30.88,31.05,30.90,31.02,30.98,30.84,30.94,31.01,30.89,30.83,30.99,30.96,30.74,30.86,30.93,30.80,30.73,30.81,30.88,30.69,30.65,30.76,30.79,30.48,30.77,30.82,31.02,30.82,30.70,30.79,30.85,30.67,30.62,30.69,30.90,30.72,30.72,30.89,30.95,30.87,30.84,31.00,31.07,31.02,31.22,31.20,31.03,31.21,31.21,31.14,31.06,31.17,31.17,31.04,31.18,31.16,30.94,31.00,31.14,30.97,30.96,30.82,30.68,30.88,30.90,30.84,30.69,30.90,30.82,30.65,30.84,30.91,30.71,30.96,30.87,31.04,30.99,31.09,30.99,31.18,31.14,31.04,31.15,31.12,31.20,31.21,31.26,31.18,30.99,31.13,31.21,31.11,31.08,31.14,31.17,31.07,30.99,30.98,30.98,30.94,30.84,30.90,30.91,30.84,30.73,30.89,30.92,30.77,30.71,30.86,30.87,30.75,30.62,30.28,30.49,30.21,30.45,30.31,30.28,30.54,30.58,30.46,30.64,30.77,30.78,30.78,30.83,30.92,30.88,30.91,31.06,31.01,31.03,31.08,31.14,31.17,31.17,31.23,31.24,31.22,31.22,31.24,31.16,31.07,31.13,31.12,31.01,31.02,31.10,30.96,30.90,31.01,30.94,30.72,30.81,30.87,30.79,30.49,30.69,30.77,30.20,30.31,30.56,30.36,30.02,30.21,30.55,30.34,30.27,30.59,30.67,30.52,30.54,30.32,30.38,30.41,30.06,30.06,30.22,29.89,29.98,30.01,30.23,29.89,29.93,30.18,30.25,30.09,30.13,30.46,30.50,30.38,30.35,30.16,30.20,30.29,29.99,29.99,30.06,30.01,29.90,29.92,29.96,29.82,29.75,29.84,29.82,29.78,30.02,30.10,30.01,30.29,30.42,30.55,30.43,30.44,30.52,30.30,30.00,30.21,30.26,30.07,29.94,30.41,30.26,30.13,30.35,30.43,30.30,30.21,30.38,30.54,30.51,30.66,30.72,30.59,30.41,30.50,30.71,30.57,30.53,30.77,30.73,30.46,30.54,30.82,30.71,30.79,30.65,30.57,30.67,30.55,30.32,30.42,30.34,30.22,30.17,30.36,30.38,30.53,30.34,30.44,30.70,30.61,30.65,30.78,30.93,30.69,30.83,30.87,30.61,30.95,30.92,30.64,30.55,30.87,30.93,30.76,31.00,30.93,30.63,30.82,30.92,30.76,30.72,30.85,30.79,30.58,30.63,30.45,30.30,30.43,30.34,30.34,30.39,30.32,30.16,30.12,30.37,30.37,30.30,30.36,30.62,30.58,30.45,30.60,30.52,30.59,30.24,30.61,30.60,30.30,30.33,30.63,30.49,30.48,30.52,30.81,30.54,30.68,30.89,30.88,30.71,30.92,30.94,30.88,30.81,31.02,31.03,31.07,31.03,30.99,30.98,31.02,30.92,30.81,31.05,31.00,30.88,30.84,30.99,30.99,30.81,31.02,30.98,30.76,30.85,30.94,30.97,30.92,31.06,31.10,31.06,31.01,31.16,31.21,31.15,31.11,31.21,31.24,31.20,31.23,31.29,31.26,31.33,31.27,31.25,31.32,31.22,31.26,31.26,31.28,31.23,31.26,31.24,31.28,31.22,31.28,31.22,31.24,31.22,31.31,31.28,31.25,31.34,31.30,31.30,31.24,31.26,31.30,31.21,31.16,31.23,31.26,31.10,31.11,31.20,31.14,31.06,31.18,31.12,30.96,30.98,31.13,31.08,30.91,30.99,31.10,30.93,30.78,31.01,30.87,30.64,30.77,30.97,30.81,30.67,30.83,30.92,30.69,30.68,30.96,30.84,30.69,30.97,31.02,30.82,30.80,31.10,31.09,30.90,31.07,31.21,31.18,31.29,31.21,31.13,31.13,31.12,31.12,31.03,30.94,30.84,30.99,30.95,30.83,30.59,30.69,30.88,30.69,30.78,30.90,30.88,30.98,31.08,31.09,31.15,31.16,31.26,31.20,31.20,31.26,31.27,31.31,31.31,31.38,31.37,31.28,31.34,31.29,31.36,31.36,31.22,31.29,31.25,31.25,31.31,31.30,31.25,31.25,31.28,31.29,31.27,31.30,31.24,31.25,31.28,31.24,31.30,31.30,31.26,31.25,31.33,31.28,31.25,31.36,31.34,31.23,31.28,31.38,31.31,31.29,31.31,31.26,31.30,31.30,31.31,31.35,31.29,31.25,31.33,31.33,31.24,31.25,31.29,31.28,31.17,31.24,31.30,31.23,31.23,31.32,31.32,31.26,31.28,31.36,31.36,31.33,31.34,31.35,31.31,31.36,31.31,31.30,31.35,31.32,31.28,31.30,31.35,31.34,31.30,31.32,31.34,31.32,31.33,31.30,31.35,31.33,31.28,31.29,26.05,24.60,23.00,22.72,21.64,20.69,20.77,20.51,20.38,19.51,19.36,19.17,17.94,18.39,18.51,19.04,17.75,17.45,15.34,13.74,12.62,11.23,10.11,10.21,7.28,5.42,3.73,2.76,2.00,1.58,1.49,2.06,2.03,1.77,2.17,2.64,2.56,2.45,2.88,3.03,3.13,2.74,2.33,2.72,2.69,2.38,2.11,2.70,2.68,1.95,2.36,2.88,2.61,2.31,2.74,3.08,3.51,3.15,3.57,3.49,3.58,3.23,2.81,3.06,3.04,2.42,2.51,2.81,2.57,1.91,2.50,2.69,2.10,2.11,2.61,2.58,2.16,2.57,2.80,2.76,2.51,2.68,2.54,2.46,1.89,1.89,1.79,1.31,1.06,0.84,0.76,0.87,1.06,1.24,1.12,1.31,1.58,1.70,1.83,2.20,2.81,4.57,4.29,3.91,3.80,4.00,3.80,3.61,3.56,3.48,2.82,2.87,2.89,2.21,2.10,2.61,2.24,2.25,1.61,2.05,2.29,1.68,1.63,2.16,2.14,1.96,2.23,2.62,2.73,2.93,3.48,3.79,4.15,3.95,4.52,4.34,4.95,5.16,5.00,5.69,5.56,5.75,5.95,6.11,5.62,5.15,5.45,5.56,5.00,5.03,5.32,5.17,4.60,4.45,4.04,4.12,4.16,3.84,3.45,3.88,3.87,3.31,3.43,3.81,3.55,3.08,3.41,3.72,3.43,3.11,3.23,3.23,3.07,2.84,2.92,3.47,3.26,3.24,3.58,3.75,3.77,3.95,4.27,4.22,4.26,4.64,4.94,4.99,5.12,5.49,5.52,5.55,6.12,6.42,7.17,6.90,6.02,6.19,6.68,6.01,5.70,5.95,6.11,5.48,5.27,5.65,5.41,4.92,5.01,5.29,4.77,4.41,4.71,4.80,4.35,4.22,4.49,4.69,3.98,4.42,4.63,4.49,4.09,4.77,4.99,4.62,4.74,5.58,5.49,5.51,5.43,5.92,5.74,5.30,5.79,6.19,5.72,5.61,6.38,6.62,6.00,6.10,6.93,6.73,6.42,6.32,7.20,7.44,6.92,7.22,6.87,7.01,6.78,6.25,6.29,6.20,5.79,5.69,5.58,5.39,5.04,5.15,4.71,4.71,4.64,4.68,4.11,3.96,3.95,3.08,3.03,2.66,3.25,2.98,3.46,4.45,3.93,4.09,4.19,4.43,5.03,5.21,5.02,5.25,5.74,5.78,5.77,5.97,6.26,6.69,6.87,7.49,7.18,6.40,6.93,7.52,6.89,6.58,7.32,6.97,6.13,6.17,6.51,5.84,5.28,4.99,4.26,5.06,5.18,4.81,4.93,5.67,5.46,5.22,5.70,6.24,6.83,6.97,7.16,7.79,7.69,8.09,8.84,9.24,8.44,9.21,9.31,8.66,9.42,9.82,8.81,8.52,9.63,10.23,9.66,10.77,9.88,9.10,9.71,9.95,9.10,8.52,9.17,9.17,8.26,8.05,7.58,7.84,8.14,7.69,7.41,7.75,7.76,7.04,7.30,7.64,7.69,7.33,7.71,7.99,7.93,7.71,7.93,7.83,7.36,6.73,6.98,7.55,7.23,7.05,7.50,7.86,7.76,7.80,8.42,7.89,8.12,8.66,9.21,8.80,8.92,9.90,10.07,9.98,10.34,10.93,12.30,11.65,10.40,10.51,11.47,10.36,9.69,10.81,10.61,9.62,9.34,10.28,9.98,8.96,9.65,9.43,8.61,8.64,9.62,9.17,8.73,9.43,10.24,9.13,9.04,10.52,10.60,9.56,10.44,11.23,10.84,9.96,10.92,12.18,11.92,10.88,9.85,10.76,11.68,10.74,9.70,11.18,11.53,10.15,9.95,11.53,10.69,9.85,10.16,11.14,10.21,10.20,10.91,10.07,9.05,9.10,9.76,8.88,8.16,9.23,8.82,8.05,7.85,9.09,8.55,7.91,8.55,9.49,8.62,8.48,9.31,9.23,8.39,8.83,9.72,9.20,8.52,9.42,9.82,9.44,8.26,8.83,8.41,7.89,8.02,8.13,7.60,7.53,7.44,7.88,7.54,6.98,7.30,7.71,6.94,6.84,7.47,7.47,6.79,7.20,7.72,7.14,7.70,8.84,8.95,9.22,9.33,10.05,9.48,8.26,8.37,9.13,8.61,7.69,8.00,8.66,7.89,7.09,7.70,8.37,7.53,8.19,8.74,9.10,8.35,9.54,10.04,9.83,10.82,11.46,11.47,12.33,12.00,11.48,12.06,12.82,12.35,12.78,13.56,13.19,13.66,12.84,12.62,13.40,13.24,13.08,12.92,13.86,12.88,13.00,13.73,12.68,11.99,11.53,11.56,10.67,11.05,11.26,10.97,10.47,10.64,11.47,10.29,10.21,11.35,11.73,10.77,10.69,12.29,11.72,11.42,12.21,13.15,12.59,13.25,13.68,13.81,13.59,14.54,14.50,13.72,14.26,14.99,14.26,13.67,14.46,14.95,13.79,14.40,15.08,14.64,14.23,14.44,15.31,15.02,14.85,15.21,15.78,15.87,15.76,14.68,14.90,15.77,15.68,14.35,14.72,15.98,15.06,14.72,14.76,15.64,14.76,14.44,15.48,15.66,14.69,14.70,15.90,15.62,15.07,15.27],[31.13,31.07,30.93,31.00,30.86,30.48,30.58,30.62,30.22,30.20,30.22,30.11,29.86,29.94,30.26,30.03,29.00,29.19,29.74,28.87,29.31,29.47,29.43,29.27,30.13,30.23,30.18,30.60,30.49,30.42,30.56,30.61,30.37,30.40,30.57,30.51,30.53,30.47,30.67,30.79,30.79,30.59,30.61,30.82,30.73,30.49,30.72,30.77,30.55,30.48,30.74,30.71,30.45,30.69,30.78,30.80,31.02,30.76,31.01,30.89,31.00,30.95,30.78,30.93,31.00,30.83,30.82,30.95,30.95,30.67,30.78,30.87,30.71,30.64,30.75,30.80,30.62,30.63,30.73,30.74,30.45,30.72,30.69,30.89,30.74,30.62,30.71,30.80,30.63,30.42,30.66,30.80,30.69,30.58,30.77,30.94,30.81,30.78,30.95,31.02,30.91,31.17,31.17,30.99,31.20,31.21,31.16,31.02,31.17,31.14,30.94,31.12,31.13,30.84,30.93,31.14,30.97,31.02,30.83,30.68,31.01,30.91,30.66,30.73,30.78,30.80,30.54,30.78,30.87,30.65,30.93,30.80,30.97,30.94,31.08,30.96,31.16,31.10,30.99,31.14,31.07,31.21,31.19,31.25,31.20,31.06,31.13,31.18,31.11,31.10,31.14,31.15,31.06,31.00,30.99,30.98,30.98,30.86,30.85,30.93,30.90,30.72,30.85,30.92,30.75,30.55,30.79,30.89,30.67,30.44,30.15,30.42,30.11,30.27,30.20,30.18,30.53,30.58,30.51,30.69,30.76,30.80,30.82,30.90,30.97,30.91,30.98,31.09,31.04,31.04,31.15,31.15,31.15,31.18,31.21,31.23,31.21,31.19,31.21,31.16,31.13,31.12,31.10,31.06,31.09,31.05,30.95,30.96,31.02,30.94,30.70,30.80,30.87,30.73,30.45,30.58,30.69,30.15,30.18,30.46,30.25,30.00,29.98,30.42,30.26,30.20,30.46,30.57,30.44,30.53,30.29,30.40,30.36,29.87,30.01,30.25,29.85,29.82,30.03,30.13,29.89,29.96,30.12,30.17,30.10,30.16,30.40,30.53,30.31,30.26,30.00,29.99,30.23,29.92,29.84,29.92,29.93,29.70,29.76,29.77,29.68,29.67,29.84,29.65,29.64,29.96,29.87,29.80,29.93,30.15,30.25,30.35,30.21,30.38,30.08,29.61,30.13,30.19,29.92,29.81,30.30,30.18,29.94,30.32,30.44,30.20,30.24,30.43,30.57,30.54,30.72,30.70,30.55,30.41,30.47,30.71,30.62,30.56,30.77,30.75,30.50,30.56,30.82,30.74,30.79,30.65,30.55,30.70,30.60,30.21,30.41,30.44,30.26,30.08,30.36,30.41,30.56,30.26,30.46,30.72,30.61,30.66,30.82,30.98,30.65,30.86,30.91,30.57,30.86,30.97,30.63,30.56,30.75,30.93,30.82,30.98,30.96,30.67,30.81,31.01,30.85,30.77,30.83,30.86,30.70,30.71,30.54,30.40,30.52,30.42,30.37,30.38,30.32,30.18,30.11,30.39,30.37,30.25,30.29,30.62,30.52,30.35,30.57,30.46,30.48,30.25,30.50,30.55,30.33,30.34,30.56,30.48,30.48,30.58,30.74,30.60,30.73,30.84,30.80,30.70,30.87,30.89,30.81,30.79,30.96,30.96,31.09,31.00,30.90,30.87,30.99,30.86,30.72,30.96,30.96,30.79,30.76,30.97,30.93,30.71,30.95,30.97,30.67,30.70,30.92,30.95,30.78,31.01,31.11,30.99,30.96,31.15,31.22,31.12,31.12,31.22,31.25,31.21,31.26,31.31,31.28,31.31,31.26,31.24,31.31,31.23,31.27,31.26,31.27,31.18,31.23,31.24,31.25,31.15,31.25,31.20,31.18,31.18,31.26,31.25,31.22,31.31,31.29,31.29,31.21,31.20,31.25,31.17,31.10,31.19,31.24,31.09,31.05,31.15,31.13,31.05,31.11,31.14,31.01,30.97,31.13,31.13,30.94,31.04,31.10,30.95,30.80,30.97,30.75,30.56,30.75,30.91,30.71,30.56,30.87,30.83,30.51,30.63,30.90,30.74,30.56,30.90,30.96,30.67,30.72,31.07,31.04,30.80,31.01,31.15,31.10,31.22,31.17,31.09,31.09,31.07,31.06,31.00,30.84,30.70,30.94,30.90,30.75,30.51,30.64,30.81,30.58,30.62,30.79,30.80,30.97,31.00,31.05,31.11,31.17,31.23,31.14,31.21,31.25,31.24,31.29,31.32,31.37,31.39,31.35,31.36,31.31,31.38,31.34,31.23,31.33,31.21,31.31,31.35,31.38,31.28,31.28,31.36,31.33,31.30,31.30,31.23,31.29,31.28,31.26,31.32,31.31,31.28,31.30,31.30,31.28,31.27,31.31,31.36,31.26,31.27,31.33,31.34,31.30,31.29,31.28,31.29,31.34,31.31,31.38,31.33,31.26,31.35,31.38,31.28,31.26,31.34,31.34,31.21,31.25,31.36,31.27,31.30,31.34,31.37,31.28,31.30,31.40,31.40,31.40,31.38,31.37,31.36,31.40,31.31,31.34,31.39,31.35,31.30,31.32,31.39,31.35,31.31,31.35,31.37,31.37,31.32,31.36,31.38,31.37,31.29,31.31,26.30,24.90,23.06,22.73,21.75,20.69,20.51,20.31,20.11,19.58,19.36,19.13,18.23,18.73,18.99,19.30,18.04,17.85,15.66,14.17,12.59,11.04,10.20,10.21,7.20,5.65,3.71,2.54,1.80,1.59,1.52,1.90,2.00,1.89,1.95,2.39,2.45,2.38,2.68,2.67,2.94,2.65,2.16,2.46,2.59,2.22,2.00,2.52,2.45,1.97,2.10,2.55,2.30,2.02,2.42,2.73,3.01,2.75,3.13,3.10,3.16,2.82,2.59,2.76,2.61,2.15,2.21,2.45,2.12,1.70,2.13,2.21,1.67,1.87,2.25,2.03,1.74,2.13,2.38,2.39,2.17,2.34,2.04,2.07,1.63,1.63,1.60,1.19,1.07,1.05,0.82,0.76,0.83,1.13,1.01,1.02,1.30,1.45,1.42,1.66,2.38,3.97,3.92,3.44,3.20,3.37,3.29,3.09,2.97,2.93,2.41,2.26,2.37,1.87,1.72,2.09,1.93,1.99,1.50,1.81,1.94,1.37,1.43,1.94,1.95,1.78,2.09,2.39,2.41,2.59,3.04,3.39,3.78,3.49,4.01,3.76,4.36,4.66,4.56,5.18,5.21,5.34,5.52,5.59,5.19,4.86,5.12,5.06,4.62,4.67,4.90,4.67,4.11,4.11,3.71,3.75,3.85,3.61,3.17,3.50,3.55,3.02,3.10,3.49,3.36,2.78,3.06,3.45,3.18,2.80,3.11,3.02,3.01,2.66,2.95,3.46,3.12,3.22,3.51,3.61,3.57,3.79,4.23,4.10,4.10,4.31,4.65,4.66,4.87,5.24,5.33,5.25,5.69,6.00,6.77,6.44,5.55,5.79,6.23,5.77,5.37,5.52,5.81,5.18,4.96,5.19,5.19,4.76,4.73,4.99,4.68,4.15,4.53,4.67,4.18,4.00,4.38,4.47,3.81,4.10,4.44,4.30,4.09,4.31,4.71,4.52,4.63,5.19,5.26,5.26,5.17,5.65,5.37,4.77,5.28,5.78,5.46,5.20,5.94,6.13,5.73,5.77,6.37,6.27,6.00,6.12,6.70,6.89,6.48,6.88,6.61,6.80,6.49,5.92,5.96,6.04,5.44,5.30,5.26,5.23,4.80,4.77,4.64,4.35,4.28,4.44,3.94,3.73,3.89,3.24,2.87,3.07,3.05,3.18,3.55,3.57,3.66,3.80,4.42,4.13,4.34,4.64,4.76,4.94,5.45,5.45,5.41,5.91,6.05,6.29,6.77,6.99,6.98,6.17,6.40,7.15,6.51,6.34,6.89,6.58,5.88,6.11,6.27,5.59,5.05,4.68,4.19,4.82,4.90,4.65,4.77,5.35,5.19,4.98,5.55,5.98,6.46,6.52,6.69,7.32,7.30,7.66,8.27,8.57,8.05,8.64,8.63,8.19,8.88,9.24,8.32,8.21,9.07,9.60,9.30,10.00,9.48,8.71,9.31,9.54,8.83,8.20,8.93,9.13,8.07,7.77,7.24,7.53,7.69,7.33,6.95,7.36,7.29,6.78,6.89,7.20,7.23,6.82,7.19,7.51,7.40,7.15,7.52,7.30,6.93,6.39,6.74,7.04,6.88,6.66,6.97,7.43,7.38,7.34,7.82,7.62,7.53,8.16,8.76,8.44,8.47,9.25,9.48,9.56,9.72,10.46,11.81,11.12,10.10,9.90,10.83,9.81,9.51,10.14,9.81,8.99,8.89,9.50,9.44,8.52,9.04,8.88,8.24,8.11,8.93,8.65,8.30,8.83,9.57,8.60,8.40,9.91,10.05,9.07,9.84,10.56,10.49,9.51,10.23,11.53,11.59,10.36,9.53,10.54,11.47,10.52,9.54,11.12,11.28,9.89,9.89,11.43,10.49,9.26,10.00,10.90,10.15,9.60,10.72,9.89,8.82,8.95,9.44,8.73,7.76,8.89,8.91,7.78,7.66,8.67,8.36,7.52,8.02,9.02,7.96,7.94,8.81,8.60,7.84,8.41,9.18,8.59,8.02,8.61,9.34,8.65,7.75,8.32,7.87,7.38,7.80,7.56,7.27,7.27,7.14,7.46,7.19,6.49,6.85,7.52,6.40,6.36,7.24,7.35,6.43,7.12,7.50,7.09,7.53,8.57,8.43,8.91,8.82,9.88,9.32,7.79,7.98,8.95,8.42,7.60,7.83,8.57,7.76,7.05,7.56,8.00,7.44,7.79,8.34,8.91,7.88,8.85,9.58,9.39,10.46,11.04,11.16,12.00,11.65,11.28,12.05,12.81,12.27,12.83,13.49,13.24,13.51,12.83,12.63,13.59,13.31,13.31,13.01,13.87,12.58,12.89,13.60,12.53,11.92,11.30,11.24,10.28,10.75,11.19,10.87,10.16,10.67,11.48,10.25,10.07,11.23,11.73,10.57,10.87,12.47,11.74,11.59,12.47,13.20,12.65,12.91,13.33,13.55,13.19,14.13,14.28,13.59,14.09,14.57,14.15,13.73,14.12,14.78,13.98,14.40,14.83,14.81,14.18,14.21,15.22,15.24,14.88,14.97,15.72,15.78,15.68,14.61,14.79,15.67,15.74,14.64,14.74,15.87,14.99,14.68,14.73,15.32,14.99,14.65,15.20,15.44,14.84,14.63,15.52,15.32,15.03,15.25],[31.05,30.97,30.91,30.93,30.79,30.44,30.55,30.59,30.20,30.20,30.16,30.04,29.82,29.85,30.05,29.79,28.81,29.00,29.47,28.78,29.20,29.39,29.32,29.15,29.95,30.16,30.13,30.59,30.52,30.45,30.60,30.58,30.41,30.37,30.49,30.42,30.47,30.46,30.63,30.74,30.72,30.53,30.50,30.71,30.64,30.46,30.61,30.71,30.55,30.50,30.70,30.70,30.49,30.67,30.78,30.82,30.99,30.78,30.96,30.83,30.96,30.92,30.72,30.84,30.92,30.76,30.67,30.83,30.84,30.71,30.65,30.74,30.71,30.60,30.64,30.66,30.55,30.51,30.72,30.70,30.42,30.67,30.62,30.84,30.74,30.63,30.64,30.72,30.62,30.46,30.58,30.78,30.62,30.58,30.76,30.87,30.79,30.78,30.91,31.00,30.90,31.11,31.13,30.90,31.17,31.17,31.12,30.98,31.17,31.14,30.91,31.11,31.12,30.86,30.94,31.10,30.96,30.95,30.73,30.66,30.96,30.76,30.62,30.68,30.84,30.74,30.55,30.77,30.88,30.65,30.96,30.82,30.98,30.95,31.06,30.97,31.15,31.07,30.95,31.08,30.99,31.17,31.15,31.21,31.15,30.93,31.07,31.14,31.02,30.98,31.09,31.10,30.99,30.95,30.91,30.90,30.89,30.82,30.78,30.84,30.81,30.73,30.81,30.84,30.70,30.59,30.78,30.81,30.71,30.58,30.33,30.50,30.21,30.29,30.25,30.20,30.53,30.54,30.44,30.63,30.71,30.73,30.77,30.79,30.88,30.86,30.86,30.99,31.00,31.03,31.04,31.08,31.14,31.13,31.19,31.20,31.18,31.17,31.20,31.12,31.03,31.07,31.08,30.96,30.98,31.02,30.90,30.88,30.93,30.87,30.66,30.74,30.81,30.69,30.40,30.58,30.67,30.07,30.15,30.52,30.18,29.88,29.94,30.43,30.14,30.13,30.48,30.53,30.41,30.51,30.30,30.35,30.29,29.84,29.93,30.15,29.74,29.78,29.90,30.04,29.74,29.81,30.02,30.06,29.96,30.04,30.27,30.43,30.23,30.25,29.94,30.03,30.20,29.85,29.81,29.96,29.80,29.59,29.82,29.73,29.60,29.64,29.80,29.71,29.74,29.93,29.96,29.77,29.99,30.11,30.21,30.40,30.26,30.31,30.00,29.65,30.06,30.14,29.91,29.80,30.35,30.19,29.93,30.21,30.48,30.21,30.16,30.37,30.58,30.49,30.60,30.68,30.49,30.32,30.33,30.65,30.52,30.42,30.70,30.70,30.39,30.49,30.81,30.67,30.79,30.62,30.54,30.63,30.53,30.19,30.36,30.37,30.13,30.01,30.28,30.30,30.45,30.18,30.37,30.68,30.52,30.62,30.82,30.97,30.62,30.90,30.89,30.52,30.79,30.91,30.68,30.41,30.68,30.88,30.77,30.90,30.93,30.51,30.63,30.93,30.76,30.65,30.75,30.75,30.66,30.60,30.45,30.34,30.42,30.27,30.27,30.30,30.16,30.12,29.99,30.30,30.21,30.17,30.20,30.49,30.42,30.31,30.57,30.33,30.47,30.11,30.49,30.42,30.17,30.25,30.40,30.30,30.35,30.50,30.62,30.38,30.61,30.72,30.67,30.51,30.81,30.82,30.63,30.64,30.93,30.89,31.02,30.93,30.77,30.77,30.92,30.71,30.56,30.89,30.90,30.71,30.66,30.92,30.91,30.61,30.89,30.91,30.53,30.62,30.85,30.90,30.75,30.92,31.03,30.98,30.89,31.05,31.16,31.06,30.99,31.16,31.16,31.10,31.20,31.26,31.19,31.29,31.18,31.14,31.28,31.12,31.18,31.16,31.20,31.15,31.10,31.14,31.16,31.15,31.14,31.12,31.12,31.14,31.21,31.20,31.18,31.26,31.21,31.26,31.16,31.15,31.18,31.15,31.08,31.12,31.15,31.07,31.08,31.15,31.08,31.01,31.10,31.07,30.94,30.86,31.02,31.09,30.86,30.98,31.05,30.91,30.75,30.87,30.70,30.45,30.65,30.88,30.67,30.51,30.77,30.84,30.50,30.59,30.90,30.80,30.57,30.91,30.94,30.63,30.71,31.03,31.02,30.83,31.00,31.12,31.08,31.17,31.14,31.06,31.03,31.02,31.02,30.97,30.83,30.69,30.90,30.88,30.70,30.43,30.58,30.77,30.55,30.66,30.78,30.78,30.95,31.00,31.03,31.07,31.15,31.19,31.14,31.19,31.22,31.17,31.25,31.24,31.30,31.36,31.25,31.33,31.25,31.34,31.32,31.15,31.27,31.10,31.27,31.31,31.32,31.20,31.20,31.31,31.26,31.27,31.26,31.18,31.25,31.20,31.15,31.24,31.24,31.18,31.10,31.22,31.22,31.15,31.22,31.26,31.15,31.18,31.26,31.26,31.23,31.23,31.25,31.25,31.32,31.27,31.36,31.27,31.19,31.28,31.34,31.19,31.21,31.26,31.27,31.12,31.22,31.29,31.16,31.17,31.30,31.30,31.22,31.23,31.37,31.35,31.36,31.34,31.32,31.32,31.34,31.24,31.20,31.36,31.31,31.24,31.26,31.34,31.32,31.16,31.26,31.32,31.33,31.24,31.28,31.35,31.32,31.23,31.29,26.15,24.54,22.83,22.43,21.42,20.42,20.40,20.06,20.11,19.51,19.28,18.91,18.04,18.35,18.45,18.86,17.55,17.15,15.43,14.02,12.57,10.93,9.91,10.06,7.02,5.45,3.77,2.50,1.78,1.59,1.47,1.83,1.90,1.82,1.89,2.22,2.31,2.15,2.53,2.47,2.81,2.43,1.97,2.26,2.33,2.06,1.81,2.20,2.30,1.81,1.72,2.29,2.17,1.90,2.15,2.51,2.80,2.47,2.83,2.79,2.85,2.54,2.22,2.40,2.28,1.83,1.94,2.12,1.88,1.50,1.94,2.00,1.54,1.74,2.04,1.94,1.68,2.04,2.33,2.25,2.11,2.28,1.98,2.00,1.59,1.56,1.61,1.21,1.08,1.10,1.05,0.80,0.76,0.86,0.96,1.02,1.11,1.24,1.38,1.60,2.23,4.11,3.89,3.38,3.29,3.27,3.24,3.02,2.91,2.89,2.34,2.29,2.35,1.92,1.79,2.19,1.96,2.04,1.61,1.94,1.98,1.48,1.57,2.01,1.99,1.73,2.06,2.49,2.38,2.55,2.88,3.19,3.66,3.22,3.79,3.49,4.07,4.27,4.11,4.79,4.80,4.85,5.01,5.16,4.71,4.28,4.52,4.70,4.17,4.25,4.58,4.38,3.81,3.80,3.38,3.32,3.53,3.23,2.91,3.17,3.20,2.68,2.77,3.22,2.93,2.56,2.80,3.11,2.90,2.64,2.94,2.81,2.80,2.49,2.73,3.20,2.92,3.00,3.26,3.34,3.20,3.45,3.74,3.70,3.74,4.07,4.23,4.27,4.42,4.79,4.66,4.67,5.27,5.53,6.17,5.85,5.05,5.28,5.62,5.08,4.85,5.01,5.22,4.67,4.44,4.79,4.70,4.27,4.34,4.52,4.25,3.86,4.20,4.33,3.89,3.74,4.13,4.34,3.67,3.94,4.32,4.26,4.04,4.37,4.64,4.53,4.50,5.20,5.34,5.26,5.07,5.63,5.38,4.69,5.24,5.72,5.36,5.11,5.77,5.85,5.62,5.65,6.10,6.02,5.69,5.90,6.39,6.58,6.16,6.72,6.37,6.48,6.30,5.88,5.83,5.76,5.44,5.37,4.98,4.87,4.58,4.62,4.63,4.57,4.36,4.57,4.06,3.69,4.05,3.46,2.87,3.08,3.06,3.16,3.17,3.49,3.50,3.74,4.30,4.16,4.28,4.81,4.50,4.72,5.10,5.30,5.32,5.23,5.78,6.17,6.31,6.79,6.69,5.83,6.00,6.61,6.04,5.79,6.34,6.16,5.24,5.32,5.92,5.02,4.57,4.39,3.89,4.32,4.52,4.37,4.46,4.85,5.04,4.78,5.11,5.52,6.11,6.20,6.28,6.95,7.01,7.21,7.95,8.24,7.77,8.43,8.47,7.97,8.67,9.07,8.01,8.02,8.94,9.38,8.96,9.75,8.95,8.51,8.92,9.13,8.42,7.97,8.47,8.63,7.76,7.51,6.90,7.17,7.42,7.09,6.72,7.06,7.10,6.50,6.61,6.98,7.02,6.46,6.86,7.20,7.17,6.82,7.27,7.10,6.55,6.08,6.53,6.85,6.56,6.48,6.84,7.16,7.03,7.16,7.70,7.54,7.39,7.96,8.61,8.13,8.21,9.06,9.20,9.11,9.55,10.17,11.45,10.65,9.74,9.70,10.53,9.48,9.29,9.84,9.58,8.82,8.73,9.32,9.16,8.30,8.82,8.61,7.92,7.88,8.60,8.44,7.93,8.67,9.27,8.28,8.08,9.61,9.69,8.62,9.22,10.14,10.02,9.02,9.76,11.09,10.94,9.78,8.78,9.66,10.64,9.78,8.75,10.35,10.69,9.31,9.13,10.92,10.04,8.79,9.29,10.58,9.69,9.11,10.29,9.57,8.01,8.38,8.90,8.34,7.32,8.30,8.26,7.22,7.09,8.13,7.75,7.06,7.86,8.51,7.66,7.58,8.44,8.15,7.61,7.78,8.57,8.18,7.70,8.43,8.98,8.53,7.39,7.94,7.58,7.07,7.21,7.36,6.93,6.87,6.85,7.38,6.82,6.32,6.70,7.47,6.11,5.92,7.15,6.97,5.98,6.38,7.22,6.68,7.00,7.95,7.88,8.59,8.49,9.40,9.15,7.39,7.69,8.66,8.12,7.24,7.47,8.26,7.45,6.57,7.33,7.80,7.01,7.49,8.12,8.56,7.61,8.61,9.51,9.19,10.27,11.00,10.81,11.67,11.31,10.93,11.63,12.39,11.80,12.39,13.17,12.85,13.29,12.65,12.20,13.07,13.01,12.93,12.72,13.59,12.54,12.56,13.33,12.32,11.75,10.91,10.93,9.85,10.59,10.77,10.15,9.58,10.28,10.69,9.49,9.50,10.66,10.84,9.82,10.21,11.86,11.03,10.72,11.79,12.74,12.13,12.57,12.87,13.14,12.83,13.67,13.74,13.00,13.55,14.17,13.64,13.14,13.66,14.29,13.41,13.79,14.37,14.13,13.56,13.80,14.71,14.54,14.35,14.51,15.32,15.17,15.19,14.21,14.37,15.28,15.23,14.02,14.23,15.35,14.65,14.18,14.28,14.92,14.45,14.09,14.86,15.01,14.21,14.14,15.17,14.98,14.57,14.85],[31.14,31.10,31.02,31.03,30.88,30.62,30.60,30.65,30.31,30.28,30.17,30.10,29.94,29.84,30.07,29.84,28.92,29.06,29.53,28.76,29.34,29.43,29.48,29.20,30.19,30.32,30.16,30.60,30.48,30.39,30.57,30.56,30.31,30.45,30.56,30.45,30.46,30.55,30.67,30.74,30.76,30.59,30.65,30.74,30.80,30.65,30.83,30.81,30.69,30.79,31.00,30.98,30.72,30.85,31.02,30.93,31.06,30.87,31.10,30.93,31.07,30.99,30.86,30.97,30.99,30.84,30.84,30.95,30.92,30.77,30.76,30.85,30.75,30.65,30.69,30.83,30.63,30.52,30.74,30.74,30.43,30.75,30.74,30.96,30.79,30.65,30.69,30.77,30.64,30.60,30.72,30.80,30.69,30.71,30.88,30.93,30.92,30.95,30.98,31.04,30.99,31.19,31.20,31.06,31.23,31.23,31.16,31.08,31.19,31.19,31.03,31.18,31.18,30.93,31.01,31.14,31.03,31.03,30.75,30.73,30.95,30.85,30.72,30.73,30.92,30.84,30.69,30.93,30.95,30.75,31.03,30.95,31.04,31.03,31.07,31.04,31.19,31.12,31.10,31.14,31.16,31.22,31.24,31.28,31.21,31.07,31.17,31.22,31.14,31.07,31.18,31.19,31.11,31.05,30.99,30.98,30.98,30.93,30.95,30.95,30.93,30.82,30.90,30.96,30.84,30.87,30.88,30.95,30.85,30.76,30.50,30.65,30.37,30.56,30.43,30.41,30.67,30.69,30.61,30.75,30.82,30.86,30.84,30.92,30.99,31.00,31.00,31.05,31.07,31.11,31.15,31.18,31.23,31.26,31.26,31.26,31.25,31.26,31.27,31.22,31.14,31.16,31.19,31.09,31.10,31.14,31.07,31.00,31.04,31.02,30.79,30.88,30.88,30.85,30.64,30.80,30.84,30.31,30.44,30.74,30.47,30.23,30.50,30.74,30.56,30.35,30.71,30.75,30.68,30.79,30.45,30.56,30.60,30.17,30.12,30.33,30.00,30.12,30.19,30.29,29.90,29.94,30.27,30.28,30.14,30.19,30.48,30.54,30.36,30.33,30.12,30.20,30.29,30.00,29.92,30.08,29.89,29.83,29.86,29.88,29.95,29.90,29.94,29.90,29.88,30.06,30.21,30.21,30.31,30.37,30.62,30.56,30.47,30.57,30.17,30.10,30.36,30.22,30.06,29.97,30.33,30.25,30.11,30.34,30.52,30.29,30.10,30.45,30.64,30.58,30.68,30.71,30.62,30.35,30.51,30.75,30.65,30.52,30.78,30.81,30.52,30.63,30.86,30.76,30.82,30.66,30.62,30.68,30.53,30.39,30.50,30.43,30.20,30.27,30.49,30.47,30.64,30.42,30.50,30.83,30.70,30.77,30.88,31.07,30.73,30.97,31.02,30.66,31.02,31.03,30.82,30.58,30.94,31.01,30.92,31.03,31.06,30.69,30.87,30.99,30.86,30.79,30.93,30.81,30.72,30.76,30.58,30.37,30.51,30.46,30.42,30.48,30.37,30.28,30.23,30.48,30.44,30.36,30.42,30.73,30.70,30.55,30.75,30.62,30.69,30.35,30.72,30.75,30.39,30.46,30.71,30.58,30.61,30.74,30.85,30.59,30.86,30.92,30.90,30.73,30.97,30.99,30.91,30.88,31.07,31.04,31.09,31.06,30.99,31.01,31.03,30.95,30.84,31.11,31.04,30.95,30.90,31.04,31.05,30.87,31.08,31.02,30.86,30.90,31.00,31.05,30.98,31.09,31.13,31.10,31.06,31.18,31.22,31.16,31.12,31.25,31.27,31.19,31.24,31.31,31.27,31.34,31.24,31.22,31.32,31.21,31.25,31.25,31.29,31.22,31.19,31.24,31.27,31.22,31.23,31.25,31.19,31.16,31.28,31.27,31.22,31.33,31.25,31.30,31.23,31.17,31.21,31.20,31.14,31.19,31.19,31.13,31.15,31.22,31.19,31.11,31.20,31.19,31.08,31.03,31.13,31.15,31.01,31.02,31.15,31.09,30.92,31.04,30.94,30.74,30.84,31.01,30.90,30.75,30.91,31.00,30.80,30.75,30.97,30.94,30.78,30.99,31.01,30.85,30.85,31.08,31.10,30.93,31.05,31.20,31.18,31.27,31.20,31.14,31.14,31.11,31.13,31.11,30.99,30.88,31.05,31.05,30.93,30.73,30.83,30.98,30.76,30.85,30.98,30.99,31.03,31.13,31.14,31.14,31.22,31.27,31.21,31.24,31.28,31.25,31.30,31.31,31.35,31.38,31.26,31.34,31.29,31.38,31.28,31.20,31.30,31.10,31.28,31.33,31.35,31.23,31.24,31.30,31.30,31.27,31.27,31.19,31.26,31.22,31.18,31.25,31.28,31.22,31.13,31.26,31.24,31.22,31.30,31.29,31.21,31.24,31.32,31.28,31.30,31.28,31.29,31.30,31.34,31.30,31.36,31.34,31.22,31.32,31.34,31.24,31.20,31.29,31.30,31.13,31.15,31.29,31.23,31.24,31.30,31.31,31.27,31.29,31.35,31.36,31.32,31.36,31.37,31.35,31.36,31.33,31.24,31.35,31.31,31.31,31.28,31.35,31.32,31.19,31.28,31.35,31.32,31.25,31.30,31.35,31.33,31.26,31.28,25.93,24.17,22.77,22.44,21.65,20.43,20.63,20.42,20.29,19.42,19.41,19.18,17.82,18.38,18.40,18.65,17.36,17.01,15.31,13.49,12.45,10.73,9.62,9.73,7.16,5.57,4.00,3.08,2.30,2.06,1.84,2.56,2.49,2.30,2.39,2.95,2.99,2.94,3.34,3.29,3.53,3.12,2.62,2.85,2.92,2.58,2.07,2.68,2.69,1.98,1.91,2.71,2.65,2.38,2.38,2.95,3.12,2.73,3.16,3.17,3.28,2.75,2.76,2.97,2.79,2.02,2.39,2.82,2.36,1.77,2.52,2.67,1.95,2.16,2.73,2.64,2.21,2.73,3.07,3.02,2.73,2.97,2.65,2.59,1.94,2.05,2.08,1.49,1.33,1.21,1.30,1.11,0.83,0.77,0.85,1.08,1.12,1.17,1.40,1.73,2.31,4.27,4.09,3.36,3.53,3.67,3.55,3.27,3.53,3.42,2.66,2.57,2.84,2.21,1.97,2.68,2.45,2.51,1.89,2.29,2.54,1.81,1.82,2.59,2.44,1.85,2.53,2.98,2.78,3.16,3.45,3.86,4.36,3.84,4.50,4.14,4.65,5.04,5.04,5.51,5.62,5.74,6.07,6.19,5.51,5.25,5.75,5.71,5.06,5.21,5.64,5.36,4.89,4.79,4.18,4.22,4.47,4.16,3.37,3.93,4.13,3.45,3.32,3.87,3.62,3.14,3.26,3.75,3.52,3.18,3.45,3.38,3.15,3.02,3.23,3.71,3.46,3.64,3.90,4.20,3.99,4.47,4.65,4.51,4.94,5.00,5.22,5.20,5.40,5.93,5.95,5.90,6.63,6.86,7.59,7.13,6.32,6.50,6.91,6.36,5.81,5.94,6.28,5.67,5.37,5.63,5.60,5.17,5.13,5.28,5.00,4.69,5.00,5.06,4.71,4.53,4.95,4.87,4.37,4.66,4.93,4.69,4.39,4.98,5.26,4.96,4.97,5.62,5.81,5.55,5.44,6.01,5.99,5.46,5.88,6.38,5.83,5.84,6.53,6.84,6.06,6.19,7.00,6.88,6.48,6.58,7.20,7.48,6.96,7.29,7.06,7.04,6.73,6.45,6.30,6.19,5.76,5.77,5.67,5.40,5.17,5.19,4.89,4.73,4.60,4.57,4.20,3.88,4.08,3.63,3.42,3.24,3.52,3.32,3.85,3.80,4.36,4.32,4.53,4.52,4.71,5.16,4.92,5.41,5.86,5.63,5.69,5.89,6.30,6.57,6.78,7.58,7.31,6.34,6.93,7.76,7.08,6.55,7.39,7.18,6.04,6.21,6.85,5.84,5.73,5.14,4.41,5.22,5.34,5.11,5.26,5.48,5.62,5.46,5.68,6.32,7.01,7.02,7.19,8.13,8.03,8.48,9.31,9.75,9.07,9.69,10.04,9.36,10.10,10.52,9.15,9.13,10.28,10.89,10.29,11.48,10.34,9.63,10.12,10.11,9.27,9.04,9.46,9.37,8.50,8.36,7.64,8.01,8.43,7.90,7.63,7.98,8.14,7.61,7.42,8.03,8.03,7.53,7.72,8.32,8.17,7.87,8.33,8.12,7.74,6.91,7.33,8.05,7.47,7.31,7.81,8.29,8.05,8.17,8.98,8.57,8.47,9.39,9.80,9.33,9.51,10.24,10.51,10.39,11.03,11.61,13.11,12.24,10.92,11.07,12.15,10.93,10.36,11.57,11.15,10.26,10.17,10.94,10.55,9.66,10.12,10.04,9.17,9.17,10.07,9.61,9.25,9.90,10.78,9.62,9.77,11.10,10.99,10.15,10.97,11.50,11.19,10.61,11.29,12.43,12.22,11.35,10.16,11.01,11.90,11.04,10.01,11.26,11.74,10.50,10.44,11.76,11.05,10.04,10.55,11.34,10.75,10.33,11.25,10.43,9.32,9.35,9.63,9.36,8.63,9.69,9.39,8.46,8.15,9.38,8.78,8.28,8.91,9.72,8.74,8.71,9.66,9.47,8.55,8.94,9.85,9.51,8.90,9.67,10.31,9.66,8.46,9.25,8.73,7.92,8.09,8.49,7.82,7.64,7.68,8.44,7.64,7.19,7.76,8.28,7.47,7.23,8.25,7.92,7.07,7.06,8.01,7.39,7.91,8.95,9.05,9.58,9.55,10.40,9.85,8.62,8.77,9.55,8.95,8.07,8.48,9.11,8.46,7.41,8.20,8.88,7.80,8.45,9.09,9.34,8.87,10.00,10.56,10.28,11.38,11.96,12.08,13.03,12.59,12.00,12.64,13.14,12.88,13.30,13.84,13.44,14.02,13.16,12.80,13.67,13.51,13.29,13.27,14.25,12.94,13.02,13.90,12.76,12.17,11.40,11.70,10.37,11.18,11.33,10.89,10.52,10.63,11.29,10.41,10.15,11.42,11.96,11.45,10.98,12.53,11.97,11.71,12.63,13.37,12.90,13.83,13.99,14.52,13.98,15.15,14.79,14.13,14.63,15.44,14.51,14.22,14.74,15.26,14.26,14.65,15.45,14.71,14.39,14.87,15.62,15.27,15.10,15.82,16.28,16.05,16.19,15.08,15.22,16.16,15.92,14.73,15.21,16.38,15.57,15.20,15.22,16.14,15.03,14.93,15.97,16.24,15.17,15.10,16.45,16.31,15.69,16.00],[31.18,31.11,31.03,31.07,30.92,30.62,30.66,30.72,30.35,30.32,30.32,30.21,29.90,30.09,30.30,30.06,28.99,29.28,29.61,28.82,29.23,29.46,29.37,29.42,30.10,30.30,30.16,30.61,30.58,30.42,30.53,30.59,30.32,30.39,30.50,30.46,30.43,30.44,30.62,30.74,30.71,30.54,30.58,30.78,30.81,30.51,30.76,30.76,30.62,30.65,30.81,30.84,30.55,30.71,30.91,30.84,31.00,30.90,31.08,30.89,31.09,31.00,30.81,30.93,30.99,30.85,30.81,30.95,30.91,30.74,30.77,30.84,30.69,30.61,30.68,30.75,30.63,30.52,30.67,30.71,30.40,30.71,30.71,30.99,30.83,30.63,30.78,30.81,30.69,30.55,30.73,30.86,30.70,30.72,30.85,30.98,30.86,30.89,30.97,31.05,30.98,31.17,31.17,31.01,31.15,31.19,31.15,30.97,31.16,31.13,30.91,31.08,31.10,30.87,30.98,31.08,30.94,30.98,30.74,30.75,30.93,30.89,30.71,30.71,30.85,30.81,30.55,30.83,30.80,30.68,30.94,30.82,31.00,30.98,31.11,30.96,31.20,31.08,31.03,31.14,31.12,31.24,31.23,31.28,31.23,31.05,31.16,31.22,31.12,31.06,31.15,31.18,31.08,30.99,30.95,30.94,30.96,30.82,30.91,30.89,30.82,30.74,30.87,30.90,30.72,30.72,30.85,30.81,30.71,30.65,30.39,30.54,30.18,30.40,30.27,30.22,30.54,30.59,30.47,30.58,30.75,30.81,30.76,30.80,30.93,30.96,30.95,31.03,30.99,31.04,31.13,31.17,31.19,31.25,31.26,31.26,31.25,31.23,31.27,31.19,31.11,31.07,31.14,31.01,31.03,31.03,30.98,30.91,30.92,30.94,30.66,30.73,30.74,30.76,30.47,30.66,30.68,30.05,30.35,30.49,30.44,30.08,30.31,30.63,30.48,30.44,30.71,30.71,30.63,30.71,30.45,30.54,30.56,30.11,30.03,30.33,29.98,29.91,30.05,30.25,29.83,29.87,30.19,30.20,30.05,30.07,30.36,30.46,30.29,30.23,29.96,29.99,30.20,29.93,29.79,29.88,29.84,29.75,29.81,29.73,29.69,29.81,29.87,29.72,29.78,30.11,30.05,30.01,30.26,30.38,30.50,30.55,30.38,30.37,30.07,29.79,30.10,30.09,29.94,29.74,30.26,30.01,29.93,30.28,30.40,30.15,30.20,30.38,30.59,30.48,30.67,30.70,30.53,30.37,30.45,30.68,30.55,30.50,30.74,30.73,30.47,30.57,30.81,30.68,30.75,30.55,30.51,30.65,30.45,30.22,30.39,30.39,30.19,30.11,30.39,30.38,30.51,30.32,30.42,30.71,30.61,30.64,30.78,31.01,30.67,30.90,30.91,30.62,30.87,30.93,30.68,30.53,30.78,30.93,30.79,30.97,30.99,30.62,30.77,30.97,30.86,30.73,30.83,30.80,30.69,30.64,30.53,30.33,30.37,30.38,30.41,30.34,30.33,30.24,30.05,30.36,30.35,30.30,30.24,30.60,30.56,30.42,30.60,30.50,30.61,30.29,30.60,30.57,30.37,30.46,30.53,30.46,30.59,30.62,30.73,30.50,30.70,30.85,30.78,30.61,30.89,30.88,30.78,30.82,31.03,30.97,31.10,31.01,30.88,30.85,30.99,30.87,30.66,30.98,30.97,30.82,30.80,30.99,30.97,30.78,30.95,30.96,30.72,30.78,30.92,30.94,30.87,30.97,31.06,30.97,30.96,31.08,31.14,31.05,31.05,31.20,31.16,31.09,31.22,31.30,31.20,31.33,31.17,31.14,31.28,31.08,31.13,31.16,31.19,31.08,31.10,31.15,31.15,31.06,31.19,31.12,31.09,31.10,31.23,31.23,31.15,31.31,31.28,31.29,31.18,31.11,31.19,31.14,31.02,31.08,31.12,31.06,30.98,31.12,31.09,31.03,31.12,31.10,31.00,30.98,31.07,31.13,30.90,31.02,31.08,31.00,30.82,30.97,30.84,30.69,30.80,30.91,30.80,30.68,30.84,30.80,30.65,30.62,30.82,30.71,30.64,30.85,30.85,30.66,30.79,31.02,30.99,30.83,31.07,31.19,31.15,31.23,31.16,31.10,31.05,31.02,31.07,31.02,30.87,30.72,31.00,30.99,30.83,30.65,30.74,30.86,30.63,30.69,30.85,30.81,30.82,31.00,31.06,31.04,31.17,31.21,31.19,31.25,31.28,31.23,31.29,31.28,31.38,31.38,31.29,31.37,31.31,31.41,31.38,31.24,31.35,31.18,31.33,31.34,31.38,31.24,31.24,31.33,31.29,31.29,31.27,31.19,31.27,31.20,31.12,31.24,31.30,31.17,31.15,31.28,31.25,31.16,31.25,31.34,31.18,31.20,31.30,31.28,31.24,31.25,31.28,31.30,31.35,31.29,31.38,31.29,31.22,31.33,31.34,31.21,31.23,31.29,31.29,31.17,31.24,31.34,31.22,31.18,31.32,31.33,31.26,31.28,31.39,31.40,31.39,31.39,31.36,31.37,31.38,31.33,31.25,31.39,31.33,31.29,31.33,31.40,31.34,31.19,31.31,31.34,31.35,31.28,31.31,31.37,31.37,31.28,31.32,26.16,24.56,22.97,22.62,21.98,20.83,20.70,20.57,20.41,19.64,19.55,19.35,18.28,18.58,18.68,19.31,17.85,17.77,15.90,13.84,12.93,11.05,10.15,9.95,7.22,5.71,4.04,3.10,2.47,2.18,2.06,2.52,2.65,2.48,2.62,3.28,3.34,3.17,3.63,3.48,3.72,3.36,2.87,3.02,2.98,2.81,2.39,2.81,2.72,1.94,1.88,2.60,2.46,2.01,2.25,2.76,2.98,2.66,3.11,3.22,3.32,2.67,2.58,2.94,2.71,2.06,2.50,2.75,2.27,1.87,2.62,2.65,2.04,2.28,2.86,2.60,2.36,2.91,3.14,3.03,2.75,2.93,2.64,2.43,1.93,2.09,2.05,1.54,1.45,1.44,1.26,1.16,1.08,0.89,0.78,0.86,1.11,1.18,1.20,1.47,2.04,4.32,3.79,3.24,3.26,3.43,3.24,3.16,3.08,3.05,2.47,2.29,2.56,1.97,1.68,2.40,2.24,2.27,1.73,2.13,2.31,1.55,1.64,2.25,2.21,1.67,2.20,2.61,2.59,2.80,3.28,3.75,4.11,3.73,4.30,3.89,4.58,4.89,4.69,5.45,5.41,5.74,6.12,6.22,5.52,5.25,5.87,5.74,4.95,5.38,5.69,5.24,4.63,4.70,4.13,4.04,4.46,4.04,3.57,3.88,4.04,3.35,3.21,3.73,3.62,2.91,3.01,3.68,3.51,2.88,3.40,3.38,3.55,3.07,3.55,3.93,3.55,3.75,4.24,4.24,4.07,4.49,4.92,4.65,4.81,5.40,5.44,5.49,5.81,6.23,6.13,6.12,6.73,6.96,7.76,7.32,6.40,6.42,7.18,6.65,5.98,6.24,6.56,5.93,5.49,5.80,5.85,5.26,5.13,5.44,5.25,4.68,4.82,5.21,4.66,4.40,4.80,4.91,4.33,4.49,4.88,4.68,4.33,4.88,5.07,4.96,4.94,5.59,5.73,5.66,5.53,6.05,5.77,5.17,5.78,6.41,5.88,5.72,6.71,6.87,6.36,6.54,7.24,7.19,6.96,7.06,7.93,8.21,7.45,7.90,7.54,7.62,7.38,6.83,6.75,6.75,6.10,5.96,5.79,5.55,5.32,5.02,5.31,4.86,4.72,4.68,4.43,4.00,4.05,3.90,3.22,3.65,4.05,3.60,4.53,4.13,4.61,4.74,4.70,4.88,5.17,5.45,5.31,5.68,6.09,6.15,6.23,6.67,7.00,7.24,7.56,8.23,7.98,7.04,7.48,8.41,7.69,7.20,8.17,7.83,7.04,7.04,7.50,6.74,6.00,5.41,4.96,5.68,5.64,5.35,5.49,6.37,6.08,5.59,6.26,6.89,7.52,7.49,7.82,8.69,8.54,8.98,9.86,10.14,9.33,9.98,10.16,9.38,10.20,10.67,9.29,9.21,10.39,10.95,10.26,11.23,10.40,9.81,10.12,10.36,9.60,8.93,9.49,9.58,8.51,8.16,7.56,7.99,8.47,7.90,7.50,8.23,8.24,7.50,7.65,8.26,8.26,7.64,8.14,8.67,8.38,8.15,8.54,8.17,7.60,6.91,7.16,7.87,7.46,7.17,7.64,8.25,7.85,7.93,8.77,8.53,8.25,8.93,9.74,9.13,9.09,10.15,10.36,10.02,10.50,11.44,12.75,12.20,10.94,11.18,12.06,10.87,10.43,11.45,11.11,10.12,10.21,10.86,10.51,9.51,10.24,9.90,8.95,9.17,10.20,9.63,9.19,10.05,10.86,9.54,9.49,11.11,11.09,10.07,10.66,11.64,11.27,10.43,11.21,12.44,12.05,11.16,9.79,10.53,11.71,10.89,9.43,10.93,11.52,10.11,9.80,11.48,10.95,9.62,10.01,11.29,10.50,10.02,11.03,10.33,8.94,9.15,9.38,8.89,8.14,9.00,8.50,7.82,7.64,8.98,8.25,7.74,8.57,9.35,8.54,8.63,9.63,9.34,8.69,9.01,9.87,9.52,8.97,9.76,10.42,9.81,8.61,9.36,8.71,8.04,8.33,8.55,7.88,7.83,7.70,8.43,7.77,6.97,7.27,7.92,6.93,6.74,7.61,7.57,6.83,7.04,7.60,7.39,7.64,8.73,8.89,9.46,9.41,10.15,9.88,8.26,8.56,9.44,9.00,7.79,8.21,8.88,8.03,7.20,8.06,8.72,7.49,8.42,9.08,9.49,8.70,9.88,10.61,10.08,11.27,11.85,11.65,12.80,12.17,11.46,12.40,12.91,12.43,13.21,13.65,13.38,13.89,12.90,12.57,13.42,13.21,13.03,12.98,14.05,12.95,12.75,13.60,12.56,12.00,11.38,11.58,10.37,10.89,11.22,10.54,10.03,10.50,11.20,9.73,9.86,11.12,11.39,10.43,10.64,12.14,11.49,11.27,12.22,13.04,12.55,13.47,13.64,14.19,13.74,14.86,14.60,13.55,14.42,15.25,14.15,13.71,14.55,15.09,13.81,14.43,15.29,14.58,13.82,14.61,15.53,14.83,14.67,15.56,16.21,16.03,16.03,14.89,15.01,15.76,15.65,14.48,14.93,16.22,15.35,14.96,15.10,15.97,14.82,14.61,15.71,15.90,14.83,14.85,16.31,16.00,15.30,16.02],[31.13,31.06,30.94,30.98,30.83,30.49,30.58,30.67,30.26,30.25,30.26,30.16,29.92,30.00,30.22,29.97,28.94,29.24,29.58,28.78,29.08,29.44,29.28,29.26,30.05,30.23,30.16,30.63,30.54,30.47,30.52,30.58,30.33,30.42,30.53,30.51,30.47,30.46,30.63,30.77,30.75,30.58,30.60,30.84,30.83,30.56,30.81,30.84,30.65,30.63,30.85,30.84,30.62,30.80,30.92,30.90,31.07,30.93,31.09,30.94,31.07,31.00,30.86,30.98,31.02,30.91,30.86,30.96,30.89,30.73,30.78,30.83,30.68,30.61,30.68,30.75,30.58,30.52,30.67,30.69,30.43,30.70,30.70,30.87,30.80,30.60,30.74,30.87,30.62,30.48,30.68,30.83,30.75,30.66,30.83,30.88,30.88,30.85,31.01,31.04,30.98,31.18,31.16,31.01,31.18,31.23,31.17,31.00,31.19,31.16,30.97,31.14,31.15,30.94,31.03,31.13,30.99,31.03,30.84,30.75,30.97,30.93,30.68,30.71,30.89,30.80,30.55,30.88,30.93,30.78,30.97,30.86,30.99,31.00,31.08,31.01,31.20,31.12,31.08,31.16,31.16,31.25,31.23,31.28,31.24,31.10,31.16,31.22,31.12,31.10,31.14,31.14,31.05,31.00,30.98,30.96,31.01,30.85,30.93,30.96,30.93,30.77,30.93,30.97,30.78,30.72,30.88,30.90,30.70,30.62,30.37,30.53,30.23,30.39,30.31,30.28,30.58,30.61,30.55,30.68,30.78,30.85,30.83,30.90,30.98,30.95,31.01,31.10,31.02,31.06,31.18,31.18,31.17,31.24,31.27,31.27,31.25,31.25,31.27,31.22,31.16,31.12,31.16,31.07,31.09,31.08,30.99,30.96,30.97,30.95,30.71,30.78,30.85,30.78,30.52,30.66,30.74,30.14,30.29,30.52,30.42,30.08,30.23,30.57,30.44,30.36,30.65,30.68,30.66,30.63,30.43,30.51,30.57,30.16,30.10,30.38,30.12,30.02,30.19,30.35,29.99,29.99,30.25,30.24,30.10,30.15,30.42,30.54,30.31,30.27,29.94,29.92,30.23,29.98,29.78,29.83,29.94,29.79,29.76,29.74,29.75,29.81,29.82,29.78,29.83,30.05,30.09,30.05,30.20,30.41,30.39,30.51,30.37,30.36,30.15,29.92,30.20,30.14,29.97,29.86,30.25,30.08,29.95,30.28,30.41,30.18,30.25,30.44,30.59,30.49,30.69,30.73,30.52,30.39,30.46,30.73,30.63,30.52,30.77,30.78,30.53,30.59,30.82,30.73,30.76,30.59,30.55,30.71,30.55,30.20,30.42,30.45,30.22,30.11,30.42,30.41,30.58,30.32,30.47,30.77,30.68,30.73,30.86,31.07,30.77,30.95,30.94,30.65,30.88,30.98,30.78,30.58,30.78,30.97,30.86,31.00,30.99,30.66,30.82,31.02,30.95,30.76,30.83,30.82,30.70,30.70,30.63,30.43,30.61,30.49,30.43,30.46,30.45,30.42,30.21,30.51,30.50,30.39,30.37,30.69,30.63,30.44,30.65,30.54,30.62,30.45,30.64,30.64,30.48,30.55,30.57,30.54,30.63,30.62,30.75,30.62,30.74,30.87,30.84,30.66,30.90,30.92,30.81,30.80,31.03,30.98,31.12,31.06,30.91,30.92,31.03,30.92,30.70,31.01,31.03,30.82,30.80,31.04,30.99,30.74,31.00,31.03,30.73,30.79,30.97,30.99,30.88,31.02,31.12,31.01,30.99,31.14,31.22,31.13,31.16,31.26,31.24,31.19,31.29,31.35,31.27,31.35,31.25,31.24,31.34,31.22,31.24,31.26,31.28,31.17,31.14,31.25,31.26,31.14,31.20,31.24,31.18,31.15,31.25,31.22,31.14,31.26,31.28,31.31,31.15,31.16,31.23,31.18,31.06,31.13,31.19,31.13,31.05,31.19,31.16,31.10,31.18,31.18,31.07,31.05,31.18,31.18,30.98,31.06,31.11,31.02,30.86,30.99,30.83,30.67,30.85,30.96,30.79,30.71,30.93,30.86,30.65,30.69,30.90,30.77,30.69,30.88,30.92,30.72,30.75,31.03,31.01,30.82,31.05,31.14,31.14,31.20,31.16,31.13,31.10,31.02,31.08,31.03,30.89,30.78,30.99,30.96,30.81,30.66,30.70,30.85,30.71,30.71,30.89,30.86,30.95,31.04,31.11,31.09,31.23,31.27,31.17,31.28,31.30,31.19,31.30,31.32,31.34,31.40,31.34,31.37,31.37,31.40,31.36,31.25,31.39,31.21,31.34,31.38,31.40,31.27,31.31,31.39,31.32,31.35,31.33,31.26,31.32,31.28,31.23,31.28,31.33,31.28,31.19,31.31,31.32,31.24,31.25,31.35,31.28,31.23,31.29,31.34,31.32,31.29,31.35,31.34,31.41,31.37,31.42,31.37,31.28,31.38,31.42,31.32,31.28,31.38,31.38,31.25,31.30,31.40,31.33,31.26,31.39,31.40,31.32,31.35,31.44,31.44,31.44,31.43,31.41,31.40,31.42,31.38,31.34,31.45,31.39,31.34,31.37,31.45,31.38,31.30,31.38,31.41,31.40,31.34,31.38,31.43,31.41,31.31,31.39,26.25,24.61,22.75,22.49,21.65,20.50,20.51,20.19,20.03,19.56,19.47,19.22,18.45,18.79,19.11,19.57,18.15,17.88,15.77,13.95,12.71,11.04,10.14,10.05,7.31,5.64,3.98,2.97,2.20,2.00,1.84,2.28,2.42,2.18,2.28,2.77,2.77,2.65,2.89,2.81,3.06,2.81,2.38,2.58,2.63,2.36,2.03,2.47,2.46,1.89,1.85,2.45,2.26,1.84,2.16,2.58,2.80,2.59,2.94,3.02,2.98,2.55,2.41,2.70,2.48,1.90,2.16,2.49,1.97,1.67,2.28,2.37,1.83,2.08,2.48,2.31,2.09,2.57,2.83,2.77,2.65,2.81,2.37,2.33,1.91,1.95,2.03,1.58,1.51,1.45,1.28,1.10,1.13,1.09,0.80,0.76,0.87,1.05,1.02,1.31,1.99,3.81,3.71,3.09,2.99,3.20,3.09,2.86,2.80,2.71,2.15,1.95,2.12,1.65,1.41,1.98,1.85,2.05,1.61,1.94,1.98,1.46,1.55,1.99,1.83,1.60,2.05,2.42,2.28,2.55,2.94,3.31,3.74,3.34,3.86,3.65,4.22,4.65,4.49,5.28,5.34,5.36,5.60,5.79,5.10,4.82,5.20,5.24,4.54,4.79,5.11,4.67,4.02,4.07,3.66,3.54,3.93,3.64,3.10,3.41,3.60,3.04,3.01,3.46,3.32,2.76,2.94,3.37,3.17,2.75,3.04,3.04,3.12,2.79,3.07,3.52,3.20,3.31,3.66,3.76,3.59,3.87,4.26,4.20,4.20,4.56,4.77,4.88,5.02,5.36,5.35,5.34,5.94,6.17,7.03,6.57,5.72,5.90,6.31,5.85,5.46,5.58,5.84,5.23,5.03,5.19,5.22,4.88,4.80,5.05,4.72,4.25,4.55,4.72,4.33,3.99,4.48,4.64,3.80,4.05,4.64,4.47,4.07,4.35,4.77,4.59,4.61,5.22,5.47,5.51,5.23,5.92,5.61,4.87,5.64,6.05,5.74,5.52,6.27,6.42,6.13,6.03,6.64,6.60,6.34,6.46,7.05,7.20,6.77,7.17,6.83,7.00,6.83,6.39,6.39,6.46,5.81,5.60,5.45,5.20,5.07,4.86,4.68,4.29,4.31,4.51,4.34,4.01,4.14,3.49,3.16,3.50,3.38,3.38,4.02,3.94,4.23,4.38,4.51,4.50,4.54,5.14,4.93,5.15,5.59,5.71,5.69,6.02,6.22,6.50,6.83,7.17,7.18,6.37,6.63,7.26,6.62,6.42,6.91,6.65,6.22,6.20,6.37,5.71,5.18,4.78,4.40,4.97,5.07,4.88,5.08,5.70,5.52,5.26,5.73,6.09,6.59,6.69,6.94,7.51,7.60,7.95,8.58,8.96,8.33,9.01,9.07,8.44,9.28,9.56,8.60,8.50,9.49,9.96,9.50,10.33,9.79,9.09,9.77,9.74,8.92,8.49,8.93,9.04,8.39,8.04,7.33,7.82,7.89,7.60,7.22,7.59,7.57,7.04,7.20,7.49,7.52,7.04,7.38,7.80,7.59,7.40,7.74,7.51,7.09,6.59,6.99,7.25,6.97,6.90,7.14,7.57,7.42,7.52,7.98,7.85,8.00,8.35,9.00,8.60,8.67,9.33,9.87,10.01,10.12,10.59,12.09,11.20,10.28,10.27,11.06,10.07,9.86,10.47,10.10,9.27,9.24,9.88,9.55,8.70,9.35,9.05,8.37,8.41,9.19,8.89,8.48,9.25,9.87,8.81,8.67,10.35,10.31,9.25,10.18,10.93,10.76,9.75,10.63,11.91,11.75,10.66,9.39,10.21,11.40,10.52,9.24,10.93,11.21,9.59,9.70,11.32,10.45,9.03,9.66,10.77,10.02,9.33,10.51,9.74,8.43,8.92,9.22,8.75,7.61,8.60,8.44,7.59,7.49,8.39,8.36,7.43,7.97,8.99,8.10,8.02,9.11,8.80,8.08,8.66,9.54,8.88,8.17,8.80,9.55,9.05,7.87,8.66,8.00,7.55,7.97,7.80,7.33,7.35,7.26,7.62,7.18,6.59,6.80,7.56,6.28,6.14,7.08,7.24,6.40,6.88,7.40,6.93,7.66,8.67,8.35,8.90,8.74,9.73,9.35,7.58,7.85,8.95,8.71,7.44,7.75,8.55,7.78,6.86,7.74,8.11,7.37,7.86,8.56,9.21,7.82,9.03,9.81,9.33,10.58,11.16,11.19,12.25,11.84,11.12,11.98,12.66,12.38,12.88,13.54,13.31,13.76,13.12,12.59,13.45,13.47,13.39,13.34,14.36,13.08,12.72,13.82,12.96,12.28,11.74,11.53,10.51,11.18,11.23,10.63,9.93,10.68,11.28,10.08,9.93,10.98,11.51,10.20,10.69,12.14,11.45,11.20,12.27,13.16,12.45,12.91,13.32,13.76,13.41,14.30,14.26,13.47,14.05,14.80,14.02,13.67,14.34,14.89,13.95,14.36,15.02,14.70,14.08,14.39,15.27,15.07,14.88,15.13,16.05,15.85,15.85,14.86,15.07,15.59,15.72,14.53,14.86,15.86,15.06,14.73,14.80,15.43,14.96,14.66,15.37,15.48,14.76,14.63,15.67,15.53,15.08,15.70],[31.08,31.04,30.97,31.02,30.89,30.53,30.64,30.71,30.26,30.30,30.27,30.16,29.87,30.01,30.18,29.98,29.13,29.30,29.61,28.99,29.32,29.41,29.35,29.52,30.06,30.30,30.13,30.58,30.53,30.39,30.46,30.53,30.31,30.41,30.50,30.46,30.42,30.47,30.60,30.70,30.74,30.58,30.60,30.77,30.80,30.55,30.72,30.83,30.71,30.69,30.88,30.84,30.67,30.92,30.91,30.87,31.05,30.88,31.06,30.86,31.02,30.91,30.83,30.94,30.99,30.94,30.82,30.95,30.88,30.80,30.77,30.80,30.67,30.61,30.65,30.75,30.60,30.47,30.67,30.69,30.40,30.68,30.67,30.88,30.70,30.62,30.71,30.78,30.61,30.51,30.63,30.77,30.70,30.74,30.85,30.93,30.80,30.91,30.96,31.02,31.00,31.17,31.16,31.03,31.18,31.22,31.17,31.03,31.17,31.17,31.00,31.15,31.15,30.92,30.97,31.14,31.02,31.00,30.77,30.74,30.98,30.76,30.70,30.71,30.92,30.82,30.61,30.91,30.91,30.75,30.99,30.85,30.97,30.99,31.05,30.96,31.17,31.08,31.04,31.12,31.13,31.20,31.19,31.24,31.21,31.06,31.16,31.20,31.13,31.06,31.15,31.16,31.06,30.98,30.92,30.90,30.96,30.86,30.92,30.91,30.89,30.80,30.88,30.91,30.79,30.78,30.88,30.82,30.75,30.73,30.46,30.55,30.29,30.46,30.37,30.32,30.61,30.65,30.58,30.67,30.77,30.86,30.83,30.84,30.95,30.97,31.01,31.05,31.04,31.08,31.14,31.17,31.23,31.26,31.23,31.24,31.25,31.22,31.25,31.20,31.14,31.09,31.16,31.06,31.08,31.04,31.02,30.98,30.95,30.98,30.76,30.78,30.80,30.84,30.54,30.71,30.78,30.22,30.35,30.56,30.46,30.05,30.21,30.69,30.56,30.40,30.72,30.75,30.71,30.72,30.45,30.60,30.61,30.15,30.12,30.47,30.16,30.08,30.26,30.40,29.95,30.03,30.30,30.31,30.16,30.19,30.51,30.55,30.35,30.36,29.97,30.06,30.26,30.07,29.89,29.92,29.98,29.92,29.90,29.79,29.73,29.86,29.88,29.77,29.82,30.07,30.03,29.94,30.21,30.39,30.38,30.52,30.39,30.22,30.02,29.80,30.06,30.06,29.92,29.83,30.21,30.02,29.97,30.23,30.33,30.15,30.25,30.42,30.57,30.47,30.65,30.71,30.54,30.41,30.51,30.76,30.63,30.55,30.77,30.77,30.53,30.59,30.81,30.71,30.72,30.53,30.56,30.63,30.48,30.26,30.45,30.44,30.24,30.12,30.43,30.46,30.63,30.45,30.51,30.82,30.74,30.77,30.94,31.05,30.80,30.98,30.95,30.69,30.93,30.98,30.78,30.55,30.81,30.94,30.83,30.97,30.97,30.67,30.77,30.95,30.90,30.71,30.83,30.80,30.65,30.75,30.57,30.35,30.46,30.58,30.47,30.43,30.46,30.44,30.25,30.57,30.52,30.41,30.40,30.72,30.70,30.58,30.69,30.56,30.65,30.42,30.68,30.65,30.41,30.60,30.64,30.57,30.71,30.74,30.77,30.56,30.74,30.88,30.82,30.67,30.92,30.94,30.81,30.79,31.05,31.00,31.10,31.01,30.88,30.88,31.01,30.87,30.72,31.03,31.02,30.87,30.83,31.01,31.03,30.81,30.98,31.01,30.78,30.82,30.94,30.98,30.92,31.00,31.11,31.05,30.97,31.10,31.19,31.11,31.07,31.20,31.17,31.09,31.22,31.32,31.19,31.32,31.16,31.14,31.27,31.09,31.12,31.17,31.21,31.14,31.05,31.17,31.21,31.18,31.12,31.17,31.15,31.17,31.21,31.20,31.16,31.26,31.18,31.28,31.16,31.10,31.14,31.15,31.04,31.10,31.10,31.10,31.05,31.18,31.12,31.08,31.17,31.12,31.05,31.02,31.09,31.16,30.98,31.06,31.10,31.03,30.87,30.98,30.85,30.70,30.83,30.95,30.82,30.73,30.87,30.91,30.73,30.72,30.93,30.84,30.76,30.90,30.89,30.80,30.81,31.08,31.03,30.90,31.07,31.17,31.14,31.20,31.16,31.12,31.09,31.05,31.08,31.05,30.96,30.85,31.04,31.03,30.91,30.72,30.81,30.93,30.74,30.78,30.91,30.93,30.96,31.05,31.12,31.08,31.21,31.24,31.19,31.25,31.28,31.18,31.28,31.26,31.31,31.36,31.26,31.34,31.30,31.41,31.31,31.22,31.34,31.18,31.34,31.36,31.39,31.26,31.25,31.34,31.31,31.32,31.27,31.23,31.26,31.20,31.09,31.19,31.27,31.18,31.07,31.22,31.24,31.11,31.18,31.23,31.16,31.14,31.20,31.23,31.25,31.25,31.29,31.31,31.36,31.31,31.38,31.28,31.19,31.31,31.34,31.19,31.25,31.29,31.28,31.18,31.27,31.32,31.22,31.24,31.32,31.32,31.26,31.29,31.39,31.40,31.38,31.39,31.37,31.40,31.39,31.32,31.25,31.41,31.33,31.26,31.34,31.39,31.33,31.20,31.28,31.33,31.34,31.24,31.29,31.35,31.36,31.29,31.32,26.27,24.77,22.80,22.50,21.69,20.60,20.41,20.30,20.34,19.71,19.54,19.47,18.46,18.76,18.95,19.59,18.07,17.77,16.16,14.04,12.82,11.01,10.25,9.86,7.59,5.86,4.28,3.30,2.59,2.29,2.07,2.60,2.76,2.44,2.50,3.11,3.18,2.92,3.26,3.23,3.39,3.14,2.72,2.82,2.77,2.64,2.24,2.77,2.67,2.12,1.85,2.57,2.43,2.06,2.13,2.71,2.95,2.71,3.03,3.03,3.04,2.65,2.47,2.68,2.56,1.88,2.26,2.54,2.04,1.77,2.50,2.53,2.07,2.30,2.67,2.55,2.38,2.87,3.15,3.09,2.97,3.16,2.72,2.62,2.12,2.18,2.34,1.87,1.86,1.71,1.58,1.34,1.28,1.24,1.01,0.84,0.76,0.93,1.11,1.33,1.75,3.54,3.57,2.99,3.17,3.34,3.16,2.95,3.07,3.10,2.41,2.27,2.50,2.03,1.64,2.30,2.18,2.33,1.99,2.34,2.41,1.73,1.90,2.45,2.30,1.79,2.47,2.83,2.60,2.91,3.23,3.64,4.08,3.65,4.31,3.83,4.62,4.98,4.80,5.58,5.56,5.75,6.10,6.19,5.53,5.06,5.51,5.62,4.84,4.99,5.43,5.07,4.41,4.49,4.00,3.86,4.13,3.95,3.40,3.68,3.84,3.30,3.18,3.60,3.59,2.92,3.02,3.57,3.40,3.01,3.34,3.34,3.46,3.00,3.38,3.83,3.51,3.61,4.00,4.11,3.91,4.31,4.69,4.44,4.66,5.00,5.27,5.15,5.45,6.04,5.83,5.73,6.57,6.82,7.60,7.19,6.34,6.35,6.98,6.32,5.81,6.18,6.40,5.80,5.32,5.93,5.74,5.17,5.17,5.54,5.21,4.57,4.88,5.20,4.63,4.36,4.81,5.06,4.35,4.46,5.09,4.67,4.53,4.92,5.25,4.86,4.92,5.79,6.04,5.83,5.73,6.40,6.13,5.47,6.27,6.59,6.20,6.03,6.80,6.90,6.49,6.55,7.25,7.03,6.71,6.87,7.68,7.83,7.31,7.77,7.61,7.56,7.26,6.86,6.89,6.79,6.26,6.24,5.95,5.47,5.41,5.12,5.23,4.63,4.68,4.77,4.88,4.12,4.54,3.94,3.48,3.88,3.51,3.56,4.25,4.13,4.39,4.61,4.87,4.72,4.79,5.47,5.21,5.48,5.86,5.91,6.02,6.39,6.66,6.94,7.20,7.84,7.72,6.68,7.18,7.89,7.15,6.76,7.39,7.06,6.52,6.48,6.80,5.84,5.57,5.25,4.60,5.15,5.43,5.26,5.43,5.86,5.99,5.59,6.13,6.65,7.15,7.27,7.39,8.19,8.43,8.80,9.54,10.00,9.34,9.98,10.08,9.44,10.34,10.66,9.60,9.42,10.56,11.12,10.64,11.56,10.77,10.04,10.40,10.73,9.69,9.22,9.60,9.75,8.81,8.61,7.80,8.29,8.68,8.26,7.82,8.30,8.45,7.81,7.81,8.32,8.31,7.81,7.98,8.64,8.30,8.05,8.35,8.20,7.61,7.06,7.47,7.98,7.63,7.50,7.78,8.46,8.12,8.05,8.93,8.76,8.60,9.08,10.01,9.32,9.21,10.21,10.68,10.59,10.86,11.48,13.06,12.24,11.10,11.47,12.13,10.84,10.68,11.66,11.18,10.30,10.34,10.86,10.44,9.65,10.22,9.83,9.21,9.27,10.15,9.74,9.23,10.13,10.88,9.46,9.58,11.24,11.16,9.92,10.97,11.66,11.39,10.47,11.26,12.51,12.22,11.05,9.89,10.76,11.76,10.97,9.68,11.16,11.59,10.31,9.83,11.67,10.87,9.83,10.00,11.31,10.46,9.88,10.86,10.13,8.79,9.13,9.51,8.96,8.10,8.98,8.57,7.93,7.75,8.78,8.57,7.73,8.77,9.26,8.64,8.76,9.53,9.30,8.83,9.30,10.06,9.46,8.90,9.48,10.43,9.76,8.47,9.40,8.76,8.08,8.51,8.58,7.80,7.95,8.00,8.51,7.80,7.14,7.54,8.48,6.75,6.32,7.90,7.91,6.50,6.76,8.03,7.33,7.39,8.64,8.59,9.17,9.25,10.16,10.02,8.07,8.40,9.60,9.37,8.00,8.16,9.01,8.22,7.44,8.20,8.80,7.90,8.58,9.21,9.92,8.70,9.82,10.74,10.10,11.34,11.85,11.67,12.93,12.32,11.68,12.33,12.90,12.65,13.15,13.71,13.47,13.96,13.17,12.59,13.38,13.53,13.35,13.44,14.20,13.30,13.18,13.84,13.01,12.32,11.75,11.86,10.70,11.42,11.45,10.74,10.57,10.83,11.45,9.97,10.18,11.19,11.50,10.41,10.84,12.44,11.70,11.46,12.42,13.35,12.63,13.56,13.72,14.21,13.92,15.00,14.73,13.83,14.48,15.32,14.36,13.81,14.71,15.16,14.09,14.51,15.31,14.81,14.23,14.73,15.56,15.21,14.99,15.59,16.19,16.13,16.10,15.02,15.14,15.83,15.86,14.67,15.10,16.17,15.36,14.87,15.21,15.81,14.89,14.83,15.86,16.05,14.94,15.14,16.24,16.10,15.41,16.40],[31.21,31.18,31.11,31.12,30.97,30.75,30.73,30.77,30.41,30.38,30.32,30.28,29.95,30.04,30.31,30.03,29.09,29.25,29.70,28.96,29.36,29.51,29.49,29.46,30.14,30.39,30.23,30.66,30.62,30.54,30.55,30.59,30.34,30.51,30.53,30.41,30.37,30.47,30.60,30.74,30.75,30.56,30.56,30.84,30.82,30.58,30.80,30.89,30.69,30.78,30.87,30.92,30.72,30.98,31.10,30.94,31.07,30.91,31.11,30.95,31.08,30.99,30.94,30.96,30.98,30.98,30.83,30.94,30.90,30.71,30.81,30.87,30.76,30.66,30.71,30.83,30.61,30.52,30.71,30.77,30.48,30.81,30.85,31.07,30.88,30.64,30.89,30.84,30.70,30.57,30.70,30.86,30.72,30.75,30.94,30.97,30.88,30.89,31.02,31.06,30.99,31.19,31.18,31.14,31.23,31.21,31.21,31.07,31.20,31.20,31.05,31.18,31.15,30.96,31.01,31.13,31.00,31.09,30.78,30.84,30.99,30.88,30.76,30.81,30.90,30.95,30.73,30.91,30.93,30.78,31.04,30.91,31.08,31.07,31.16,31.05,31.26,31.14,31.10,31.19,31.17,31.25,31.24,31.27,31.24,31.12,31.18,31.22,31.17,31.13,31.18,31.19,31.10,30.98,30.94,30.95,30.98,30.86,30.95,30.98,30.90,30.79,30.91,30.96,30.84,30.82,30.89,30.93,30.81,30.82,30.63,30.69,30.41,30.55,30.40,30.39,30.66,30.66,30.57,30.74,30.81,30.85,30.81,30.91,30.97,30.95,31.03,31.12,31.06,31.15,31.14,31.21,31.23,31.25,31.26,31.26,31.26,31.24,31.28,31.22,31.16,31.12,31.20,31.08,31.09,31.10,31.05,30.99,31.00,31.00,30.78,30.86,30.87,30.85,30.67,30.80,30.81,30.35,30.52,30.71,30.62,30.28,30.52,30.75,30.67,30.54,30.80,30.82,30.80,30.87,30.54,30.70,30.74,30.32,30.22,30.54,30.34,30.15,30.30,30.52,30.06,30.11,30.37,30.48,30.26,30.24,30.55,30.59,30.42,30.37,30.13,30.13,30.33,30.14,29.94,30.04,30.02,30.00,29.92,29.88,29.90,30.02,29.99,29.90,30.00,30.24,30.18,30.20,30.52,30.49,30.62,30.55,30.60,30.37,30.13,30.00,30.16,30.20,30.06,29.94,30.29,30.06,30.03,30.34,30.36,30.23,30.34,30.51,30.63,30.53,30.66,30.73,30.58,30.47,30.55,30.79,30.69,30.57,30.81,30.81,30.56,30.67,30.84,30.76,30.78,30.60,30.58,30.69,30.54,30.34,30.49,30.47,30.32,30.24,30.52,30.51,30.67,30.54,30.59,30.86,30.77,30.77,30.87,31.03,30.76,30.97,30.98,30.71,30.98,30.99,30.81,30.64,30.91,31.02,30.85,31.03,31.02,30.75,30.86,30.98,30.87,30.80,30.87,30.81,30.73,30.74,30.56,30.39,30.56,30.63,30.53,30.45,30.56,30.53,30.29,30.62,30.60,30.52,30.46,30.78,30.76,30.66,30.75,30.72,30.78,30.55,30.81,30.85,30.61,30.69,30.81,30.75,30.75,30.83,30.88,30.77,30.83,30.97,30.94,30.81,30.96,31.00,30.90,30.89,31.08,31.05,31.12,31.09,30.96,30.99,31.09,30.98,30.81,31.08,31.07,30.95,30.90,31.09,31.07,30.92,31.07,31.06,30.91,30.97,31.06,31.06,31.00,31.11,31.17,31.11,31.07,31.18,31.26,31.16,31.14,31.27,31.26,31.20,31.27,31.36,31.29,31.36,31.23,31.23,31.34,31.18,31.21,31.27,31.28,31.17,31.15,31.25,31.29,31.17,31.24,31.27,31.26,31.19,31.30,31.28,31.21,31.34,31.30,31.33,31.23,31.21,31.21,31.20,31.07,31.14,31.14,31.05,31.06,31.17,31.08,31.06,31.19,31.14,31.04,31.03,31.14,31.16,31.04,31.08,31.14,31.03,30.95,31.07,30.98,30.77,30.87,30.99,30.94,30.80,30.87,30.91,30.79,30.74,30.88,30.84,30.77,30.96,30.96,30.81,30.89,31.11,31.06,30.96,31.17,31.25,31.21,31.28,31.22,31.21,31.19,31.12,31.16,31.13,31.02,30.89,31.10,31.10,30.97,30.80,30.87,31.01,30.83,30.89,31.01,31.00,31.02,31.13,31.17,31.18,31.26,31.31,31.29,31.29,31.32,31.28,31.32,31.32,31.39,31.40,31.31,31.37,31.34,31.45,31.40,31.30,31.37,31.26,31.40,31.40,31.43,31.30,31.28,31.36,31.33,31.30,31.32,31.19,31.29,31.28,31.21,31.24,31.33,31.30,31.21,31.29,31.30,31.22,31.29,31.34,31.26,31.26,31.34,31.32,31.33,31.34,31.35,31.37,31.39,31.38,31.41,31.35,31.26,31.38,31.39,31.28,31.29,31.35,31.35,31.23,31.27,31.36,31.29,31.24,31.36,31.37,31.30,31.31,31.40,31.41,31.39,31.40,31.39,31.41,31.41,31.36,31.32,31.43,31.37,31.33,31.37,31.41,31.37,31.23,31.32,31.37,31.38,31.30,31.35,31.40,31.40,31.35,31.35,26.17,24.54,22.98,22.56,21.94,20.84,20.80,20.67,20.52,19.94,19.67,19.53,18.70,19.05,18.98,19.63,18.27,18.02,16.50,14.32,13.30,11.52,10.48,9.94,7.52,6.00,4.31,3.23,2.64,2.39,2.22,2.84,2.91,2.69,2.75,3.48,3.48,3.36,3.81,3.70,3.95,3.44,3.24,3.48,3.45,3.04,2.72,3.04,3.14,2.24,2.08,2.85,2.72,1.95,2.14,3.04,3.15,2.60,3.27,3.38,3.41,2.81,2.64,3.14,2.81,2.10,2.77,2.95,2.31,2.12,2.90,2.84,2.37,2.54,3.01,2.83,2.53,3.12,3.34,3.19,2.97,3.12,2.81,2.70,2.21,2.31,2.46,1.96,1.90,1.84,1.75,1.48,1.34,1.25,1.09,1.10,0.86,0.76,0.90,1.28,1.86,3.65,3.50,3.06,2.84,3.02,3.05,2.80,2.95,2.93,2.40,2.13,2.33,2.10,1.55,2.19,2.07,2.36,2.03,2.42,2.34,1.91,1.94,2.52,2.32,1.86,2.46,2.84,2.56,2.78,3.17,3.66,4.19,3.66,4.36,3.90,4.71,5.05,5.00,5.82,5.96,6.06,6.49,6.55,5.85,5.35,5.96,6.04,5.26,5.34,6.03,5.56,4.92,4.97,4.43,4.25,4.64,4.20,3.55,3.99,4.04,3.72,3.36,3.77,3.70,3.11,3.21,3.79,3.56,3.12,3.59,3.55,3.65,3.15,3.56,4.02,3.77,3.82,4.39,4.40,4.15,4.73,4.96,4.77,4.99,5.34,5.59,5.49,5.96,6.51,6.29,6.30,7.10,7.35,8.16,7.59,6.78,6.74,7.27,6.77,6.19,6.37,6.61,6.22,5.61,5.98,5.98,5.37,5.32,5.62,5.35,4.67,5.06,5.26,4.77,4.57,4.95,5.03,4.63,4.71,4.97,4.84,4.56,4.97,5.27,5.24,5.10,5.73,6.08,6.06,6.02,6.60,6.33,5.65,6.29,6.94,6.31,6.18,7.10,7.36,6.77,6.72,7.55,7.46,7.11,7.12,7.97,8.09,7.60,7.87,7.62,7.60,7.43,7.01,7.01,6.95,6.27,6.31,6.02,5.79,5.47,5.33,5.50,5.05,4.89,5.00,4.79,4.20,4.31,3.96,3.58,4.03,3.95,4.33,4.55,4.16,4.95,5.07,5.14,5.06,5.33,5.69,5.59,5.88,6.40,6.50,6.36,6.86,7.10,7.23,7.53,8.06,7.99,7.07,7.51,8.31,7.52,7.10,7.93,7.70,7.06,7.19,7.54,6.75,6.36,5.72,5.19,6.01,6.01,5.48,5.71,6.64,6.24,5.94,6.41,7.00,7.55,7.64,7.84,8.61,8.59,9.11,9.68,10.18,9.50,10.09,10.24,9.58,10.35,10.77,9.69,9.46,10.66,11.05,10.50,11.34,10.62,10.05,10.36,10.59,9.89,9.52,9.81,9.78,9.00,8.91,8.36,8.57,8.89,8.65,8.20,8.47,8.53,8.03,8.00,8.46,8.41,8.09,8.43,8.90,8.61,8.48,8.77,8.50,8.05,7.50,7.80,8.26,7.93,7.84,8.10,8.55,8.54,8.48,8.95,8.90,8.85,9.30,9.96,9.53,9.40,10.19,10.57,10.56,11.01,11.38,12.77,11.99,11.12,11.10,11.90,10.85,10.63,11.58,11.19,10.41,10.33,10.86,10.68,9.71,10.32,10.13,9.33,9.44,10.44,9.99,9.68,10.35,11.05,9.80,10.01,11.36,11.25,10.36,11.18,11.77,11.27,10.79,11.59,12.57,12.18,11.36,10.29,10.94,11.82,11.22,10.12,11.17,11.63,10.57,10.15,11.56,11.06,10.00,10.26,11.23,10.71,10.43,11.11,10.43,9.41,9.51,9.80,9.26,8.66,9.09,9.14,8.36,8.18,9.51,8.87,8.46,9.11,9.88,9.32,9.32,10.04,9.85,9.36,9.57,10.28,10.04,9.44,10.16,10.76,10.24,9.07,9.72,9.12,8.58,8.62,9.03,8.25,8.45,8.34,8.96,8.32,7.94,8.05,8.75,7.63,7.19,8.31,8.27,7.14,7.44,8.06,7.62,7.61,9.02,9.23,9.84,9.73,10.51,10.14,8.76,9.08,9.95,9.53,8.29,8.74,9.37,8.58,7.80,8.63,9.15,8.20,8.94,9.58,10.05,9.14,10.32,10.86,10.34,11.33,11.83,11.86,12.78,12.31,11.56,12.37,12.81,12.60,13.02,13.75,13.42,14.00,13.34,12.74,13.64,13.49,13.20,13.44,14.18,13.36,13.18,13.95,12.96,12.22,11.76,12.01,10.84,11.41,11.72,10.94,10.60,10.74,11.31,10.16,10.30,11.35,11.43,10.74,10.82,12.13,11.56,11.46,12.29,13.08,12.60,13.27,13.59,14.04,13.75,14.77,14.40,13.38,14.34,15.16,14.10,13.73,14.59,15.06,13.84,14.45,15.27,14.55,14.22,14.85,15.44,14.95,14.83,15.52,15.99,15.93,15.92,14.94,15.05,15.80,15.67,14.78,14.95,16.04,15.30,14.98,15.09,15.73,14.81,14.68,15.58,15.74,14.90,14.94,15.96,15.95,15.41,15.93],[31.11,31.14,31.07,31.06,30.94,30.68,30.69,30.71,30.44,30.38,30.33,30.32,30.06,30.15,30.37,30.15,29.09,29.33,30.04,29.01,29.53,29.60,29.62,29.58,30.18,30.57,30.30,30.81,30.70,30.60,30.64,30.62,30.42,30.50,30.56,30.55,30.49,30.46,30.69,30.80,30.83,30.64,30.64,30.83,30.85,30.59,30.78,30.84,30.65,30.70,30.80,30.88,30.71,30.79,30.97,30.91,31.11,30.97,31.17,30.98,31.15,31.07,30.92,30.97,31.09,30.89,30.85,30.98,30.96,30.75,30.84,30.91,30.81,30.75,30.76,30.87,30.71,30.59,30.73,30.78,30.52,30.82,30.86,31.02,30.89,30.65,30.91,30.90,30.78,30.48,30.76,30.92,30.75,30.67,30.90,30.96,30.85,30.92,30.99,31.06,31.00,31.16,31.21,31.09,31.22,31.23,31.23,31.10,31.23,31.22,31.06,31.17,31.19,30.93,31.04,31.18,31.04,31.10,30.93,30.95,31.04,30.90,30.82,30.90,30.94,30.87,30.83,30.98,30.97,30.83,31.01,30.88,31.02,31.04,31.14,31.01,31.26,31.15,31.09,31.19,31.20,31.28,31.25,31.29,31.30,31.12,31.18,31.24,31.20,31.11,31.18,31.20,31.09,31.01,30.99,30.96,30.99,30.85,30.94,30.98,30.88,30.77,30.87,30.91,30.77,30.79,30.87,30.85,30.70,30.77,30.49,30.53,30.26,30.49,30.37,30.30,30.53,30.62,30.56,30.66,30.75,30.88,30.85,30.88,30.97,31.00,31.05,31.08,31.03,31.09,31.17,31.17,31.22,31.25,31.27,31.28,31.26,31.27,31.28,31.20,31.16,31.12,31.18,31.06,31.07,31.08,31.03,30.93,30.91,30.97,30.75,30.74,30.77,30.78,30.59,30.70,30.69,30.21,30.39,30.51,30.45,30.17,30.41,30.61,30.58,30.62,30.77,30.78,30.75,30.88,30.56,30.79,30.76,30.33,30.27,30.61,30.23,30.12,30.38,30.45,30.02,30.08,30.42,30.40,30.18,30.24,30.57,30.64,30.47,30.42,30.13,30.15,30.36,30.15,30.05,30.04,30.05,30.03,30.06,29.95,29.87,30.09,29.98,29.86,29.95,30.28,30.19,30.08,30.40,30.63,30.69,30.61,30.48,30.35,30.16,29.90,30.28,30.24,30.11,29.88,30.35,30.15,30.01,30.32,30.46,30.24,30.30,30.48,30.65,30.54,30.70,30.72,30.61,30.47,30.57,30.80,30.72,30.59,30.78,30.83,30.55,30.63,30.84,30.78,30.81,30.66,30.61,30.75,30.56,30.28,30.48,30.53,30.31,30.18,30.53,30.51,30.69,30.44,30.59,30.87,30.79,30.83,30.88,31.07,30.89,31.00,31.01,30.74,30.98,31.06,30.87,30.67,30.94,31.02,30.94,31.05,31.03,30.86,30.91,31.05,30.96,30.91,30.97,30.87,30.89,30.86,30.81,30.54,30.70,30.72,30.70,30.65,30.48,30.50,30.27,30.66,30.49,30.46,30.50,30.75,30.72,30.58,30.72,30.59,30.69,30.45,30.73,30.68,30.45,30.63,30.67,30.60,30.76,30.80,30.90,30.66,30.90,31.04,30.99,30.88,31.06,31.03,30.95,30.95,31.17,31.11,31.17,31.14,31.03,31.00,31.13,31.04,30.93,31.07,31.11,30.96,30.95,31.10,31.07,30.90,31.08,31.11,30.88,30.96,31.08,31.09,30.96,31.09,31.18,31.07,31.01,31.17,31.25,31.13,31.11,31.28,31.26,31.16,31.29,31.37,31.32,31.38,31.27,31.27,31.37,31.19,31.22,31.29,31.28,31.11,31.19,31.29,31.31,31.15,31.23,31.28,31.25,31.13,31.31,31.27,31.18,31.32,31.34,31.37,31.18,31.19,31.27,31.18,31.03,31.14,31.18,31.05,30.98,31.16,31.10,31.03,31.13,31.19,31.08,31.02,31.11,31.17,31.02,31.08,31.13,31.06,30.91,31.05,30.94,30.78,30.88,30.89,30.87,30.77,30.85,30.75,30.69,30.64,30.82,30.69,30.67,30.83,30.85,30.79,30.79,31.07,30.98,30.92,31.15,31.17,31.19,31.24,31.22,31.19,31.18,31.06,31.12,31.13,30.92,30.81,31.12,31.09,30.96,30.72,30.87,30.95,30.71,30.72,31.00,30.98,30.91,31.09,31.23,31.15,31.29,31.33,31.29,31.35,31.37,31.27,31.39,31.40,31.44,31.47,31.41,31.44,31.42,31.49,31.45,31.40,31.46,31.32,31.46,31.47,31.48,31.36,31.36,31.43,31.39,31.39,31.36,31.30,31.35,31.35,31.26,31.32,31.41,31.34,31.26,31.38,31.41,31.30,31.32,31.42,31.33,31.30,31.38,31.39,31.40,31.37,31.42,31.42,31.45,31.42,31.48,31.44,31.35,31.45,31.47,31.37,31.39,31.45,31.44,31.36,31.37,31.47,31.39,31.36,31.46,31.46,31.40,31.38,31.50,31.50,31.49,31.50,31.48,31.48,31.50,31.44,31.43,31.51,31.46,31.44,31.47,31.52,31.48,31.33,31.45,31.49,31.48,31.40,31.47,31.49,31.50,31.42,31.47,26.44,24.98,23.18,22.67,21.94,21.05,20.82,20.56,20.59,19.83,19.79,19.64,18.96,19.06,19.03,20.16,18.70,18.43,17.11,14.59,13.43,11.52,10.82,10.30,7.75,6.32,4.64,3.78,3.09,2.78,2.52,3.12,3.10,2.85,3.01,3.49,3.58,3.42,3.79,3.69,3.98,3.62,3.28,3.40,3.34,3.02,2.69,3.22,3.07,2.27,2.31,2.99,2.66,1.98,2.22,2.96,3.19,2.84,3.61,3.72,3.75,2.88,2.87,3.40,2.95,2.29,2.80,3.02,2.43,2.20,2.99,3.01,2.40,2.74,3.18,3.06,2.88,3.20,3.55,3.53,3.38,3.68,3.16,3.10,2.45,2.76,2.91,2.16,2.23,2.08,1.93,1.65,1.61,1.38,1.21,1.26,1.18,0.86,0.76,1.03,1.41,3.68,3.55,2.90,2.68,3.10,3.25,2.86,2.75,2.67,2.09,1.76,2.03,1.61,1.27,1.91,1.99,2.35,2.13,2.48,2.38,1.59,1.90,2.38,1.99,1.66,2.32,2.61,2.39,2.73,3.15,3.77,4.26,3.86,4.51,4.25,4.96,5.34,5.32,6.31,6.47,6.58,7.14,7.19,6.38,6.07,6.54,6.60,5.75,6.03,6.37,5.94,5.26,5.29,4.75,4.63,4.93,4.58,3.98,4.46,4.45,3.78,3.66,4.29,3.99,3.27,3.41,4.00,3.72,3.03,3.63,3.67,3.82,3.29,3.75,4.21,3.97,4.14,4.49,4.68,4.51,4.92,5.34,5.24,5.37,5.82,6.07,6.23,6.52,6.82,6.78,6.83,7.52,7.91,9.00,8.30,7.38,7.45,8.11,7.43,6.92,7.18,7.34,6.57,6.31,6.52,6.41,6.07,5.80,5.95,5.69,5.09,5.30,5.44,5.05,4.70,4.93,5.27,4.74,4.86,5.16,5.01,4.57,5.06,5.39,5.34,5.21,5.98,6.31,6.39,6.27,6.91,6.54,5.78,6.68,7.06,6.70,6.65,7.36,7.61,7.16,6.99,7.96,7.68,7.39,7.48,8.43,8.54,8.06,8.31,7.98,8.05,7.77,7.36,7.38,7.41,6.63,6.43,6.51,6.05,5.70,5.53,5.56,5.17,4.97,5.14,4.77,4.31,4.33,3.69,3.20,3.98,3.89,4.18,4.43,4.46,4.44,4.62,5.04,5.34,5.19,5.45,5.68,6.04,6.38,6.72,6.48,7.03,7.25,7.41,7.80,8.41,8.28,7.28,7.72,8.58,7.76,7.39,8.20,7.81,7.25,7.25,7.58,6.77,6.42,5.63,5.24,6.24,6.18,5.83,6.11,6.85,6.46,6.28,6.65,7.13,7.93,7.90,8.22,9.02,9.07,9.58,10.35,10.68,10.19,10.65,11.04,10.34,11.17,11.33,10.19,10.14,11.47,11.68,11.19,12.04,11.21,10.84,10.80,11.01,10.56,10.16,10.38,10.40,9.72,9.23,8.76,9.11,9.34,8.86,8.66,9.03,9.00,8.47,8.54,8.91,8.88,8.61,8.76,9.25,9.00,8.90,9.08,8.83,8.48,7.91,8.09,8.53,8.26,8.15,8.39,8.91,8.72,8.68,9.46,9.41,9.21,9.69,10.83,10.26,9.93,10.78,11.40,11.36,11.43,12.05,13.52,12.85,11.93,12.06,12.84,11.61,11.57,12.26,12.00,11.22,11.11,11.68,11.37,10.53,11.04,10.67,9.93,9.88,10.87,10.41,10.27,10.82,11.55,10.37,10.45,11.85,11.90,10.84,11.54,12.47,12.21,11.56,12.22,13.44,13.15,12.58,11.09,11.82,12.91,12.04,10.97,12.12,12.70,11.28,10.97,12.55,11.83,10.60,11.02,12.16,11.54,10.73,11.87,11.10,9.89,10.01,10.61,9.91,8.90,9.95,9.76,8.78,8.76,9.85,9.90,8.90,9.65,10.53,9.72,9.60,10.69,10.58,9.74,10.14,10.80,10.66,9.84,10.49,11.11,10.55,9.44,10.17,9.55,8.97,9.43,9.19,8.59,8.64,8.70,9.14,8.28,7.95,8.13,8.76,7.38,7.57,8.24,8.31,7.64,7.74,8.60,8.28,8.95,9.47,9.72,10.43,10.12,11.23,10.83,8.97,9.38,10.41,9.85,8.60,9.07,9.70,8.97,8.16,8.82,9.39,8.59,9.39,9.90,10.32,9.37,10.67,11.36,10.81,11.99,12.53,12.48,13.60,13.05,12.51,13.29,13.86,13.65,14.23,14.65,14.36,14.92,14.21,13.78,14.38,14.50,13.96,14.20,15.39,14.02,13.94,15.01,13.97,13.30,13.03,13.10,12.13,12.31,12.56,12.03,11.51,11.78,12.42,11.11,11.00,12.05,12.52,11.44,11.92,13.19,12.53,12.60,13.46,14.06,13.44,14.11,14.50,15.02,14.85,15.76,15.42,14.36,15.36,16.10,14.94,14.51,15.69,15.96,14.53,15.35,16.35,15.54,14.90,15.58,16.47,15.73,15.67,16.61,17.41,17.30,17.02,16.13,15.75,16.68,16.59,15.37,16.03,17.02,16.38,15.93,16.20,16.80,15.85,15.66,16.76,16.79,15.80,15.78,16.90,16.81,16.21,17.12],[31.16,31.07,31.02,31.04,30.88,30.62,30.70,30.75,30.33,30.35,30.33,30.22,29.97,30.12,30.37,30.05,29.10,29.34,29.65,29.02,29.24,29.38,29.43,29.48,29.98,30.21,30.08,30.56,30.51,30.40,30.48,30.50,30.26,30.35,30.40,30.34,30.31,30.35,30.51,30.64,30.66,30.52,30.49,30.70,30.76,30.51,30.68,30.74,30.60,30.63,30.81,30.80,30.66,30.85,30.94,30.88,31.00,30.92,31.04,30.87,31.03,30.91,30.79,30.84,30.92,30.89,30.75,30.83,30.84,30.63,30.67,30.75,30.60,30.53,30.61,30.71,30.51,30.44,30.56,30.61,30.31,30.63,30.69,30.88,30.76,30.53,30.76,30.77,30.59,30.41,30.60,30.74,30.67,30.66,30.87,30.88,30.86,30.86,30.99,30.92,31.00,31.15,31.15,31.05,31.16,31.17,31.17,31.02,31.18,31.14,30.99,31.13,31.12,30.88,30.96,31.05,30.98,30.97,30.78,30.79,30.91,30.76,30.69,30.72,30.85,30.85,30.66,30.87,30.93,30.75,30.93,30.83,30.99,31.00,31.05,30.91,31.18,31.09,31.00,31.12,31.12,31.19,31.19,31.21,31.21,31.03,31.12,31.15,31.09,31.02,31.11,31.12,30.99,30.90,30.85,30.88,30.88,30.69,30.84,30.88,30.76,30.67,30.85,30.84,30.62,30.74,30.84,30.77,30.62,30.70,30.44,30.43,30.24,30.38,30.25,30.24,30.47,30.54,30.50,30.55,30.66,30.77,30.76,30.79,30.88,30.89,30.95,31.02,30.95,31.03,31.09,31.13,31.17,31.18,31.20,31.20,31.19,31.20,31.23,31.15,31.12,31.07,31.11,30.99,31.02,31.00,30.96,30.91,30.91,30.92,30.67,30.68,30.77,30.78,30.54,30.65,30.75,30.22,30.37,30.48,30.53,30.13,30.33,30.63,30.57,30.44,30.65,30.70,30.70,30.73,30.47,30.62,30.63,30.23,30.17,30.51,30.29,30.12,30.30,30.44,30.06,30.04,30.36,30.36,30.12,30.20,30.52,30.62,30.39,30.40,30.07,30.02,30.32,30.07,29.94,29.98,29.97,29.94,29.91,29.80,29.78,29.90,29.86,29.71,29.83,30.05,30.02,30.03,30.29,30.33,30.40,30.44,30.27,30.11,30.09,29.90,30.07,30.06,29.93,29.78,30.18,29.94,29.95,30.28,30.31,30.17,30.29,30.41,30.55,30.50,30.69,30.70,30.55,30.45,30.51,30.79,30.65,30.54,30.78,30.79,30.49,30.63,30.78,30.72,30.67,30.50,30.49,30.65,30.50,30.20,30.37,30.40,30.21,30.11,30.46,30.43,30.66,30.40,30.50,30.85,30.72,30.80,30.91,31.05,30.77,30.92,30.92,30.70,30.89,30.93,30.78,30.60,30.82,30.91,30.82,30.98,30.97,30.75,30.85,30.94,30.85,30.78,30.82,30.82,30.72,30.70,30.65,30.51,30.50,30.60,30.55,30.53,30.49,30.45,30.29,30.57,30.50,30.47,30.46,30.70,30.70,30.55,30.66,30.57,30.69,30.46,30.72,30.67,30.47,30.60,30.65,30.61,30.75,30.72,30.77,30.67,30.78,30.87,30.90,30.78,30.92,30.94,30.88,30.87,31.06,31.06,31.11,31.07,30.96,30.89,31.05,30.95,30.82,31.01,31.04,30.89,30.84,31.01,31.02,30.82,30.99,31.07,30.78,30.86,30.97,31.03,30.93,31.02,31.13,31.10,31.02,31.13,31.21,31.18,31.14,31.22,31.23,31.19,31.23,31.33,31.25,31.32,31.20,31.18,31.29,31.20,31.22,31.25,31.26,31.19,31.18,31.25,31.27,31.19,31.22,31.26,31.25,31.20,31.28,31.23,31.17,31.21,31.22,31.25,31.13,31.18,31.16,31.11,31.06,31.15,31.14,31.07,31.07,31.16,31.10,31.09,31.19,31.12,31.03,31.02,31.13,31.12,30.92,31.02,31.07,31.00,30.85,30.98,30.90,30.75,30.84,30.97,30.83,30.75,30.89,30.90,30.73,30.70,30.87,30.86,30.74,30.83,30.95,30.82,30.77,30.99,31.04,30.87,31.06,31.14,31.14,31.22,31.20,31.17,31.15,31.09,31.08,31.07,31.01,30.89,31.00,31.01,30.88,30.72,30.81,30.92,30.74,30.80,30.96,30.97,31.03,31.11,31.15,31.18,31.24,31.31,31.27,31.28,31.29,31.26,31.30,31.33,31.35,31.37,31.35,31.37,31.38,31.39,31.38,31.35,31.38,31.28,31.35,31.40,31.38,31.30,31.34,31.34,31.33,31.31,31.27,31.22,31.29,31.28,31.21,31.23,31.33,31.30,31.21,31.28,31.33,31.26,31.27,31.32,31.29,31.26,31.29,31.35,31.34,31.33,31.34,31.36,31.38,31.35,31.39,31.37,31.32,31.38,31.38,31.36,31.31,31.35,31.35,31.29,31.32,31.36,31.34,31.31,31.36,31.35,31.36,31.38,31.39,31.43,31.37,31.41,31.40,31.39,31.41,31.38,31.35,31.44,31.37,31.34,31.39,31.44,31.36,31.31,31.39,31.39,31.39,31.35,31.37,31.39,31.40,31.34,31.33,26.61,25.25,23.34,23.04,22.31,21.47,21.27,21.12,21.08,20.38,20.25,20.35,19.49,19.61,19.71,20.57,18.97,18.80,17.25,15.10,13.98,11.88,11.44,10.58,8.45,7.21,5.89,5.23,4.63,4.19,3.86,4.82,4.71,4.27,4.65,5.26,5.35,4.85,5.40,5.27,5.41,5.17,4.84,4.99,4.95,4.48,3.70,4.30,4.46,3.33,3.04,4.13,3.79,2.82,2.99,4.01,4.11,3.35,4.36,4.96,4.35,3.36,3.50,4.14,3.45,2.63,3.72,4.00,3.19,3.18,4.31,4.08,3.57,4.03,4.56,4.20,4.18,4.96,5.17,5.17,5.01,5.33,4.30,4.19,3.61,3.95,4.15,3.25,3.19,3.03,2.62,2.58,2.54,2.16,1.70,1.87,1.70,1.44,0.99,0.77,1.22,2.59,3.39,2.64,3.27,3.70,3.78,3.51,3.66,3.52,2.83,2.35,2.78,2.28,1.85,2.86,2.62,3.21,2.93,3.41,3.15,2.24,2.61,3.28,2.72,2.31,3.29,3.59,3.26,4.10,4.54,5.20,5.94,5.09,5.92,5.50,6.45,7.17,6.98,8.02,8.19,8.31,9.06,8.95,8.06,7.72,8.35,8.24,7.33,7.72,8.12,7.38,6.57,6.89,6.07,5.87,6.61,6.17,5.26,5.85,6.20,5.35,4.90,5.87,5.73,4.73,4.59,5.50,5.39,4.49,4.98,5.36,5.55,4.75,5.53,6.19,5.61,5.76,6.61,6.83,6.48,7.01,7.72,7.31,7.50,8.05,8.35,8.19,8.65,9.16,8.95,8.97,9.70,10.03,11.06,10.55,9.47,9.46,10.28,9.60,9.05,9.35,9.86,9.13,8.43,8.94,8.96,8.49,8.28,8.51,8.44,7.25,7.64,7.89,7.48,6.57,7.20,7.63,6.51,6.41,7.29,6.92,6.34,6.72,7.39,6.97,6.90,7.75,7.86,7.97,8.15,8.42,8.40,7.78,8.48,9.19,8.90,8.78,9.46,10.00,9.58,9.43,10.64,10.47,10.08,10.15,11.71,11.75,10.93,11.07,10.33,10.32,10.12,9.76,9.52,9.59,9.00,8.65,8.42,7.88,7.98,7.61,7.24,6.84,6.93,6.31,6.05,5.77,5.88,5.29,4.91,5.59,5.48,5.70,5.99,5.80,6.30,6.66,6.74,7.31,7.27,7.39,7.82,8.46,8.55,8.60,8.94,9.59,9.65,9.79,10.50,11.07,10.92,9.93,10.78,11.92,10.97,10.06,10.82,10.45,9.88,9.90,9.92,9.41,8.62,7.69,7.61,9.06,8.39,8.21,8.70,9.46,8.99,8.72,9.54,9.99,11.05,11.02,11.33,12.57,12.47,13.10,14.02,14.40,13.49,14.04,14.30,13.41,14.15,14.47,13.31,12.87,14.09,14.85,14.23,15.47,14.49,13.58,14.27,14.43,13.30,12.43,13.08,13.15,12.21,11.51,10.86,11.78,11.88,11.40,11.13,11.66,11.69,10.82,10.77,12.07,11.60,11.27,11.53,12.88,12.00,12.14,12.27,11.60,11.23,10.27,10.76,11.38,10.68,10.52,11.09,11.87,11.27,11.17,12.40,12.13,11.72,12.60,13.64,13.07,12.54,13.91,14.25,14.32,14.45,15.21,16.63,15.75,14.82,15.16,15.72,14.51,14.12,15.25,15.04,13.84,14.23,14.86,14.47,13.42,14.19,13.81,12.78,12.95,14.01,13.43,13.13,13.83,14.61,13.39,13.30,14.97,14.69,13.60,14.43,15.29,14.93,14.11,15.09,16.24,15.63,14.99,13.77,14.28,15.26,14.54,13.32,14.49,14.88,13.35,13.32,14.69,14.14,12.72,13.25,14.15,13.47,12.34,13.64,12.37,11.57,11.81,12.67,11.97,10.98,12.10,12.17,11.27,11.21,12.17,12.46,11.37,11.92,12.61,12.28,11.97,13.15,13.09,12.47,12.79,13.89,13.72,12.89,13.91,14.47,13.98,12.76,13.24,12.62,11.70,12.21,11.91,11.35,10.78,11.05,11.31,10.44,9.94,10.51,10.79,9.41,9.65,10.58,10.37,9.06,9.79,10.26,9.38,9.68,10.74,10.83,11.44,11.56,12.29,12.39,10.48,10.52,11.91,12.05,10.55,10.39,11.54,11.04,10.01,11.20,11.66,10.72,11.84,12.45,12.62,11.42,13.11,13.67,12.58,14.55,15.18,14.64,15.83,14.66,14.10,14.72,15.62,15.09,15.54,16.36,15.77,16.30,15.13,15.30,16.08,16.05,15.86,15.93,16.78,15.55,15.71,16.56,15.65,15.12,15.09,15.01,14.04,14.33,14.60,14.08,13.55,13.89,14.69,13.25,13.24,14.24,14.56,13.54,13.88,15.30,14.78,14.22,15.36,16.32,15.35,16.42,16.76,17.30,16.89,18.01,17.59,16.47,17.39,18.10,16.98,16.65,17.58,17.80,16.64,16.99,17.96,17.31,16.68,17.35,18.28,17.56,17.45,18.28,18.84,18.57,18.40,17.54,17.22,18.21,18.31,16.98,17.48,18.53,17.99,17.60,17.80,18.44,17.39,17.42,18.21,18.47,17.51,17.69,18.68,18.63,17.95,18.70],[31.24,31.21,31.13,31.13,31.00,30.85,30.88,30.89,30.59,30.60,30.56,30.49,30.23,30.31,30.48,30.32,29.64,29.70,30.03,29.50,29.79,29.77,29.78,29.76,30.17,30.42,30.16,30.64,30.64,30.53,30.63,30.62,30.36,30.53,30.62,30.44,30.37,30.54,30.65,30.81,30.83,30.72,30.71,30.89,30.92,30.78,30.93,30.96,30.85,30.93,30.98,31.05,30.93,31.03,31.11,31.07,31.11,30.97,31.06,30.96,31.02,30.99,31.03,31.02,31.00,31.01,30.92,30.98,30.91,30.81,30.86,30.85,30.83,30.76,30.81,30.91,30.75,30.58,30.70,30.80,30.47,30.77,30.92,31.05,30.86,30.70,30.87,30.90,30.72,30.63,30.78,30.87,30.74,30.79,30.97,30.94,30.91,31.01,31.00,31.04,31.04,31.13,31.16,31.12,31.22,31.21,31.18,31.02,31.22,31.19,31.10,31.16,31.16,30.97,30.95,31.14,31.02,31.08,30.93,30.85,30.97,30.90,30.89,30.83,30.95,30.95,30.88,30.98,31.05,30.98,31.11,30.99,31.10,31.13,31.14,31.12,31.25,31.16,31.11,31.20,31.18,31.27,31.27,31.26,31.27,31.15,31.23,31.20,31.17,31.18,31.19,31.17,31.10,31.02,30.97,31.03,31.07,30.92,31.01,31.02,30.96,30.86,30.95,31.02,30.84,30.93,30.97,30.97,30.84,30.92,30.69,30.72,30.58,30.68,30.55,30.59,30.73,30.76,30.73,30.84,30.87,30.93,30.96,30.99,31.06,31.04,31.11,31.18,31.09,31.15,31.20,31.24,31.23,31.26,31.25,31.28,31.29,31.26,31.29,31.24,31.22,31.18,31.21,31.14,31.14,31.12,31.11,31.03,31.01,31.03,30.91,30.90,30.91,30.94,30.80,30.87,30.90,30.63,30.66,30.80,30.78,30.51,30.62,30.88,30.79,30.73,30.84,30.91,30.90,30.83,30.61,30.72,30.83,30.54,30.40,30.74,30.60,30.45,30.57,30.77,30.41,30.40,30.68,30.64,30.52,30.50,30.79,30.77,30.60,30.55,30.40,30.24,30.53,30.41,30.19,30.19,30.25,30.28,30.11,30.08,30.19,30.28,30.11,30.10,30.17,30.36,30.37,30.36,30.63,30.56,30.65,30.63,30.60,30.30,30.31,30.21,30.34,30.24,30.18,30.10,30.39,30.17,30.21,30.51,30.45,30.41,30.49,30.60,30.64,30.62,30.82,30.80,30.71,30.64,30.77,30.92,30.85,30.73,30.91,30.93,30.69,30.75,30.92,30.91,30.82,30.66,30.70,30.81,30.68,30.50,30.71,30.69,30.53,30.48,30.73,30.73,30.83,30.71,30.79,30.97,30.88,30.91,30.98,31.06,30.90,30.97,31.05,30.90,31.04,31.00,30.88,30.85,31.02,31.03,30.92,31.01,30.99,30.95,30.98,30.99,30.89,30.95,30.89,30.83,30.74,30.82,30.66,30.53,30.75,30.80,30.74,30.70,30.79,30.74,30.61,30.83,30.82,30.79,30.72,30.90,30.90,30.83,30.89,30.86,30.96,30.73,30.99,30.99,30.80,30.89,30.97,30.94,30.98,30.98,31.06,30.96,30.95,31.10,31.11,31.00,31.06,31.13,31.07,31.03,31.16,31.16,31.18,31.17,31.10,31.08,31.18,31.13,31.07,31.12,31.16,31.11,31.04,31.14,31.17,31.04,31.14,31.19,31.02,31.07,31.14,31.19,31.13,31.18,31.26,31.23,31.18,31.27,31.35,31.28,31.26,31.37,31.37,31.31,31.33,31.43,31.38,31.40,31.32,31.33,31.40,31.32,31.36,31.37,31.38,31.30,31.33,31.37,31.38,31.29,31.35,31.40,31.37,31.32,31.40,31.34,31.31,31.30,31.34,31.32,31.24,31.30,31.32,31.23,31.19,31.28,31.28,31.16,31.22,31.27,31.20,31.21,31.27,31.24,31.16,31.19,31.26,31.22,31.14,31.14,31.18,31.11,31.05,31.16,31.09,30.97,31.05,31.12,31.05,30.94,31.01,31.07,30.98,30.88,31.04,31.06,30.97,31.06,31.11,31.05,31.03,31.17,31.18,31.07,31.18,31.23,31.25,31.29,31.31,31.28,31.32,31.25,31.24,31.23,31.20,31.10,31.15,31.16,31.04,30.94,30.99,31.13,30.99,31.06,31.19,31.19,31.21,31.25,31.31,31.30,31.37,31.41,31.36,31.37,31.37,31.39,31.40,31.42,31.43,31.44,31.38,31.40,31.38,31.44,31.43,31.38,31.41,31.36,31.42,31.45,31.46,31.40,31.39,31.39,31.41,31.34,31.35,31.30,31.36,31.37,31.34,31.34,31.40,31.38,31.37,31.36,31.38,31.36,31.39,31.39,31.35,31.38,31.43,31.41,31.41,31.42,31.42,31.45,31.46,31.43,31.46,31.44,31.42,31.45,31.44,31.39,31.41,31.42,31.42,31.37,31.39,31.42,31.42,31.39,31.41,31.43,31.40,31.40,31.43,31.46,31.39,31.45,31.46,31.48,31.46,31.43,31.44,31.47,31.45,31.43,31.44,31.47,31.43,31.38,31.42,31.44,31.45,31.40,31.43,31.45,31.46,31.41,31.39,27.46,26.51,25.22,24.94,24.90,24.03,23.78,23.78,23.82,23.14,22.97,23.03,22.54,22.40,22.42,23.02,22.00,21.64,20.66,19.22,18.67,16.99,15.72,15.26,13.19,11.83,10.16,9.26,7.48,8.70,7.82,8.29,9.63,8.88,8.64,9.83,10.44,9.70,9.45,8.39,8.63,9.41,8.67,7.33,8.35,8.87,7.15,7.04,8.60,7.78,4.98,7.69,7.68,6.91,4.39,7.96,6.89,4.30,5.93,6.71,5.55,3.82,4.88,5.87,4.74,3.55,6.18,5.53,4.35,5.67,6.40,5.87,5.10,6.71,6.77,6.00,6.29,7.64,7.63,7.60,8.23,7.65,5.86,5.54,5.06,5.78,6.29,5.72,7.30,8.21,7.07,4.59,5.39,5.47,3.75,3.00,3.26,3.58,2.16,1.55,0.77,1.67,2.80,2.75,4.20,4.27,4.61,5.08,5.42,6.87,4.55,3.94,6.17,4.39,3.84,5.66,5.97,6.74,6.88,8.96,8.81,5.93,7.33,9.23,7.34,6.32,9.86,9.14,8.21,8.44,8.11,10.26,10.65,9.35,10.68,9.05,10.12,11.37,11.24,12.21,12.44,11.66,11.99,12.02,11.27,10.40,10.58,10.74,9.95,10.23,10.84,9.69,9.04,9.67,8.70,8.45,8.81,9.28,8.10,8.10,9.23,9.30,6.94,8.94,9.65,8.77,7.62,9.59,9.53,8.78,10.12,9.98,11.30,10.24,11.21,11.42,10.10,10.56,11.40,10.61,10.26,11.02,11.47,10.32,10.37,11.67,11.51,10.44,11.95,12.91,12.03,11.44,13.27,13.78,14.80,14.44,12.90,13.29,14.14,13.31,12.12,12.90,13.89,12.88,11.91,12.85,13.42,12.35,11.65,12.84,12.68,11.25,11.78,12.52,12.42,11.13,11.59,12.92,12.04,11.84,12.26,12.51,12.55,12.41,13.65,13.20,14.07,13.94,15.15,15.40,14.96,16.92,15.66,14.30,15.77,16.56,15.94,15.86,16.21,16.78,16.50,16.08,17.36,16.99,16.55,16.99,18.03,18.20,17.78,18.00,17.43,17.68,17.33,17.01,17.08,16.79,16.16,15.79,16.09,14.68,14.20,13.34,13.74,12.98,13.29,13.06,11.86,12.23,13.33,12.13,10.22,11.73,10.69,11.18,11.78,12.17,12.41,12.97,13.43,12.86,13.80,14.19,14.06,14.40,15.26,15.29,15.70,15.79,16.19,16.55,17.20,17.41,17.84,16.80,17.42,18.07,17.26,16.51,16.98,16.46,15.57,15.71,15.86,14.82,13.92,13.71,13.49,13.88,14.12,13.96,13.86,15.26,15.29,14.75,15.55,16.27,17.49,17.45,17.89,18.65,18.89,19.81,20.12,20.56,20.24,20.41,20.58,20.03,20.45,20.85,20.17,19.48,20.27,20.70,20.06,20.91,20.22,19.59,19.68,20.14,19.63,18.88,19.66,20.08,19.47,18.92,18.72,19.12,18.16,18.71,18.41,18.52,18.37,17.57,17.66,18.24,18.48,17.89,18.43,19.29,18.55,18.87,18.68,18.19,17.48,16.94,17.45,17.84,17.35,16.90,17.47,18.27,17.69,18.24,18.69,18.44,18.57,18.99,19.41,19.00,19.14,19.95,20.00,19.52,20.57,20.59,21.54,20.89,20.41,20.39,20.87,19.92,20.45,20.77,20.73,20.29,20.40,20.49,20.44,19.61,20.14,20.05,19.49,19.13,19.97,19.60,19.16,19.67,19.93,18.52,18.69,19.72,19.54,18.54,19.04,19.75,18.96,18.62,19.76,20.11,19.14,19.26,17.93,18.09,18.87,18.44,16.85,17.98,18.44,17.18,16.92,18.05,18.08,17.33,17.03,17.77,17.44,17.27,17.74,17.17,16.42,16.64,16.86,16.23,16.23,16.09,16.26,15.83,15.96,16.04,15.98,16.06,16.45,16.69,16.93,16.61,17.92,17.94,17.85,17.58,18.49,19.23,18.58,19.44,19.97,19.76,19.01,18.69,18.90,18.32,18.09,18.09,18.03,17.72,16.81,16.95,17.03,15.80,15.36,15.88,15.88,15.57,15.42,15.85,16.27,16.09,15.57,15.28,14.54,16.28,16.12,16.89,16.96,18.18,17.35,15.50,16.24,17.61,16.94,16.19,16.91,18.58,19.11,17.34,18.27,18.55,17.35,17.71,18.36,17.63,16.14,18.06,18.72,17.64,19.04,19.12,19.03,20.21,19.29,18.60,19.12,19.21,19.15,19.61,19.70,19.41,19.65,19.09,18.62,19.47,19.53,19.47,19.49,20.05,18.89,18.89,19.50,18.88,18.28,17.88,18.57,17.80,17.69,18.18,17.51,17.14,17.78,18.18,16.43,16.99,18.17,17.88,17.40,18.05,18.53,17.96,18.14,18.68,19.75,19.20,20.08,20.19,20.80,20.54,21.24,20.73,19.75,20.83,21.17,20.25,19.82,20.81,20.59,19.88,20.31,20.76,19.84,19.88,20.36,20.80,19.86,19.74,21.14,21.54,21.58,21.02,20.36,20.79,20.81,20.40,19.59,20.56,21.23,20.73,20.20,20.64,21.04,20.11,20.11,21.09,21.28,20.43,20.84,21.51,21.53,21.13,21.46],[31.33,31.32,31.26,31.26,31.22,31.07,31.06,31.14,30.92,30.90,30.88,30.86,30.69,30.80,30.90,30.79,30.45,30.56,30.65,30.34,30.41,30.41,30.56,30.43,30.66,30.81,30.52,30.87,30.80,30.76,30.74,30.77,30.65,30.72,30.74,30.66,30.62,30.75,30.83,30.93,30.95,30.89,30.83,30.95,31.08,30.91,31.01,31.07,31.04,31.05,31.04,31.13,31.05,31.06,31.16,31.16,31.24,31.11,31.21,31.11,31.20,31.15,31.07,31.14,31.14,31.06,31.06,31.11,31.04,30.88,30.97,31.01,30.90,30.86,30.89,30.99,30.87,30.73,30.89,30.91,30.61,30.91,30.98,31.11,31.00,30.81,31.01,30.98,30.95,30.79,31.01,31.05,30.88,30.97,31.09,31.04,30.96,31.03,31.05,31.17,31.12,31.19,31.29,31.17,31.31,31.30,31.27,31.19,31.32,31.33,31.22,31.24,31.29,31.13,31.08,31.23,31.21,31.20,31.12,31.08,31.14,31.02,31.05,31.09,31.15,31.05,31.03,31.23,31.18,31.12,31.26,31.22,31.30,31.29,31.30,31.26,31.33,31.29,31.24,31.32,31.28,31.35,31.37,31.36,31.35,31.24,31.28,31.30,31.26,31.22,31.28,31.29,31.22,31.15,31.11,31.13,31.17,31.08,31.13,31.14,31.13,31.07,31.14,31.14,31.05,31.12,31.14,31.13,31.07,31.08,30.95,30.97,30.88,30.99,30.87,30.90,30.98,30.94,30.98,31.02,31.11,31.06,31.08,31.13,31.18,31.17,31.21,31.25,31.19,31.23,31.25,31.28,31.31,31.34,31.35,31.38,31.36,31.35,31.38,31.28,31.31,31.32,31.30,31.23,31.26,31.27,31.26,31.16,31.15,31.21,31.05,31.06,31.11,31.17,31.05,31.08,31.15,30.89,30.92,31.02,30.99,30.76,30.87,31.10,30.99,30.92,31.01,31.12,31.10,31.04,30.90,30.98,31.06,30.82,30.76,31.01,30.79,30.81,30.87,31.05,30.74,30.75,30.97,30.94,30.83,30.86,31.00,31.01,30.92,30.93,30.81,30.86,30.84,30.75,30.75,30.73,30.65,30.74,30.70,30.58,30.60,30.73,30.55,30.51,30.69,30.68,30.72,30.73,30.84,30.85,30.97,30.93,30.87,30.60,30.63,30.47,30.69,30.52,30.59,30.52,30.58,30.47,30.58,30.75,30.65,30.72,30.74,30.75,30.85,30.88,30.93,31.02,30.99,30.85,30.93,31.07,31.02,30.93,31.06,31.06,30.87,30.90,31.04,31.01,30.93,30.82,30.92,30.97,30.87,30.79,30.94,30.88,30.71,30.81,30.99,30.95,31.04,30.99,30.96,31.12,31.08,31.10,31.16,31.16,31.10,31.13,31.17,31.12,31.20,31.20,31.10,31.10,31.19,31.19,31.15,31.16,31.19,31.14,31.16,31.19,31.13,31.11,31.11,31.10,30.99,31.06,30.94,30.87,30.97,31.01,30.99,30.98,31.06,30.97,30.88,31.03,31.09,31.05,30.94,31.09,31.11,31.07,31.15,31.10,31.18,31.01,31.15,31.20,31.01,31.03,31.11,31.11,31.12,31.11,31.20,31.12,31.10,31.22,31.25,31.16,31.21,31.26,31.22,31.19,31.29,31.29,31.28,31.27,31.25,31.24,31.28,31.28,31.23,31.25,31.26,31.24,31.19,31.27,31.30,31.23,31.30,31.31,31.19,31.23,31.29,31.35,31.28,31.33,31.37,31.36,31.32,31.41,31.46,31.40,31.38,31.48,31.48,31.43,31.46,31.52,31.49,31.49,31.47,31.47,31.51,31.44,31.43,31.48,31.50,31.41,31.44,31.49,31.48,31.40,31.47,31.50,31.48,31.43,31.50,31.47,31.43,31.43,31.45,31.40,31.37,31.42,31.43,31.34,31.34,31.42,31.37,31.31,31.36,31.41,31.33,31.34,31.40,31.37,31.28,31.29,31.37,31.33,31.28,31.26,31.35,31.25,31.26,31.31,31.28,31.18,31.22,31.26,31.25,31.16,31.18,31.25,31.19,31.10,31.23,31.21,31.16,31.20,31.26,31.22,31.21,31.32,31.35,31.30,31.35,31.40,31.40,31.42,31.45,31.44,31.46,31.39,31.37,31.38,31.32,31.26,31.31,31.32,31.23,31.15,31.17,31.27,31.18,31.22,31.31,31.34,31.33,31.40,31.43,31.44,31.47,31.52,31.48,31.49,31.49,31.50,31.51,31.52,31.51,31.54,31.49,31.51,31.51,31.52,31.53,31.46,31.51,31.48,31.52,31.55,31.53,31.51,31.52,31.50,31.50,31.48,31.49,31.44,31.46,31.50,31.46,31.46,31.50,31.50,31.43,31.47,31.51,31.47,31.47,31.49,31.49,31.48,31.50,31.53,31.53,31.53,31.54,31.54,31.55,31.53,31.56,31.56,31.51,31.55,31.54,31.50,31.50,31.53,31.53,31.49,31.51,31.52,31.53,31.51,31.52,31.52,31.52,31.52,31.53,31.54,31.48,31.54,31.56,31.54,31.54,31.53,31.52,31.56,31.52,31.53,31.53,31.54,31.53,31.46,31.51,31.53,31.52,31.50,31.53,31.54,31.54,31.50,31.50,29.37,28.79,27.78,27.65,27.67,27.01,26.92,27.13,27.03,26.85,26.75,26.69,26.27,26.69,26.35,26.71,26.08,25.69,25.25,24.24,23.88,22.60,21.75,21.15,19.82,18.16,16.72,15.91,14.07,15.11,12.25,14.27,15.39,14.62,13.87,15.27,15.96,15.74,15.16,14.44,15.02,15.66,13.17,12.00,12.94,13.90,11.15,11.46,12.91,11.87,8.07,11.19,12.82,9.80,6.66,10.44,8.73,6.82,9.31,10.76,9.85,6.30,7.98,9.58,7.57,5.79,10.17,9.18,7.04,9.47,10.51,9.11,8.71,11.36,11.79,10.67,11.97,13.25,12.84,12.71,14.31,14.12,11.16,10.74,10.82,12.05,13.74,11.83,13.38,12.55,12.28,11.62,9.67,8.49,7.99,6.54,5.22,6.05,5.68,3.49,1.62,0.77,2.05,2.79,5.03,5.05,5.87,6.94,7.59,9.03,8.12,5.73,9.02,8.99,6.38,8.85,12.47,13.14,12.27,14.86,14.37,9.42,13.00,13.94,12.56,10.04,13.91,13.70,9.52,13.81,14.17,16.07,15.81,12.57,14.52,13.54,15.54,17.70,17.02,18.53,19.14,18.08,18.97,18.30,17.94,18.03,18.13,17.70,17.18,17.87,17.38,17.28,16.17,16.87,15.75,14.60,16.30,15.88,13.45,14.04,15.53,14.05,11.84,14.31,15.79,13.04,11.86,14.61,15.84,14.38,16.53,16.44,18.84,14.53,17.59,18.89,16.10,16.38,18.19,18.27,16.42,17.84,18.30,17.55,17.82,18.15,18.60,18.28,18.16,19.02,19.79,18.93,19.30,20.23,20.58,20.26,19.27,19.65,20.67,20.35,19.46,19.28,20.26,19.13,18.75,18.83,19.50,18.97,18.49,19.43,19.29,18.58,19.13,19.71,19.30,18.46,19.73,19.76,19.65,19.62,20.22,19.85,18.26,19.71,19.61,19.86,19.48,20.44,19.46,18.90,20.35,19.03,19.49,19.89,19.92,20.14,20.00,19.61,20.38,21.15,20.48,20.59,21.88,20.95,21.06,21.43,22.29,22.11,21.68,21.57,21.49,21.05,21.19,21.04,20.43,19.63,20.22,20.57,19.25,19.09,19.93,19.79,20.00,19.83,20.12,20.35,18.58,17.34,18.35,16.14,14.27,15.36,14.85,13.78,17.97,18.22,17.86,18.32,19.43,20.05,19.42,18.65,20.02,20.22,19.01,19.22,20.11,20.32,20.11,20.20,20.85,21.59,21.38,21.11,21.99,22.15,21.50,21.03,21.46,20.96,20.80,20.90,21.42,20.00,19.16,18.86,18.54,19.09,19.44,19.51,19.75,19.66,20.19,19.72,20.03,20.50,21.56,21.57,21.95,22.77,22.68,22.90,23.88,24.29,23.24,23.68,23.85,23.30,23.54,23.80,22.76,22.93,23.61,24.07,23.16,24.32,23.51,23.19,23.15,23.10,22.78,22.62,22.53,23.41,22.32,21.36,20.48,21.84,22.15,21.83,21.28,22.19,21.98,21.71,21.95,22.45,22.22,21.86,22.62,22.58,22.38,22.17,22.29,21.80,21.44,20.84,20.63,22.03,21.89,20.75,21.79,22.31,21.67,21.06,21.99,22.33,21.35,21.83,22.98,22.79,22.10,22.51,23.54,23.12,23.73,23.89,25.24,24.41,23.58,24.01,24.56,23.60,23.45,24.32,23.78,23.59,23.40,23.89,23.37,23.15,23.57,22.99,22.50,22.80,23.38,22.90,22.95,23.07,23.62,22.84,23.38,23.79,23.63,23.52,24.08,24.12,24.24,24.02,24.12,24.56,24.84,24.24,23.77,23.64,24.27,23.92,23.30,23.70,24.22,23.28,22.99,23.66,23.60,22.99,23.07,23.42,23.26,22.31,23.13,21.72,21.70,21.63,22.24,21.56,21.70,22.07,22.13,21.76,21.83,22.35,22.22,21.79,22.06,22.60,22.62,22.07,22.84,23.00,22.29,22.43,23.50,23.48,22.89,23.23,23.45,23.45,22.42,22.95,22.23,21.34,21.29,22.38,21.35,21.07,21.65,21.67,21.14,21.35,21.51,21.26,21.38,20.60,21.32,20.78,19.90,20.12,21.41,20.95,18.72,19.52,20.68,20.63,21.94,21.05,22.15,21.19,20.81,21.35,21.33,20.38,21.08,21.18,21.04,20.49,21.14,21.52,21.12,22.04,22.13,21.50,21.89,22.44,22.78,22.68,23.08,23.88,23.36,23.88,23.29,23.56,22.74,23.83,23.52,23.21,24.12,23.07,23.53,22.70,23.32,23.95,23.68,23.84,23.62,24.26,23.12,23.56,24.30,23.31,23.21,22.87,23.60,23.15,22.56,23.55,23.39,22.45,23.00,23.59,22.81,22.57,23.37,23.41,22.82,22.88,23.77,23.46,23.42,23.58,24.40,23.94,24.23,24.83,24.99,24.58,25.28,25.19,24.62,25.11,25.42,24.64,24.35,24.88,25.08,24.42,24.42,25.13,24.74,24.32,24.71,25.01,24.89,24.83,25.33,25.71,25.75,25.42,24.74,24.51,25.34,25.19,24.31,24.72,25.36,24.85,24.67,24.92,25.05,24.41,24.39,25.15,25.34,24.63,24.84,25.34,25.49,24.93,25.64],[31.33,31.32,31.26,31.28,31.19,31.04,31.05,31.11,30.84,30.86,30.86,30.83,30.58,30.70,30.84,30.71,30.23,30.35,30.57,30.04,30.25,30.30,30.45,30.29,30.59,30.80,30.56,30.88,30.91,30.84,30.87,30.87,30.71,30.85,30.83,30.71,30.67,30.79,30.88,30.98,31.02,30.92,30.95,30.96,31.09,30.93,31.06,31.09,30.98,31.04,31.06,31.11,31.02,31.11,31.11,31.17,31.24,31.11,31.19,31.11,31.19,31.15,31.08,31.17,31.16,31.03,31.09,31.13,31.09,30.98,31.00,31.03,30.99,30.96,30.96,31.05,30.93,30.81,30.90,30.97,30.73,30.95,31.07,31.18,31.08,30.92,31.06,31.04,30.98,30.84,30.99,31.06,31.01,30.97,31.11,31.11,31.03,31.08,31.05,31.15,31.10,31.25,31.27,31.18,31.33,31.30,31.26,31.16,31.31,31.30,31.20,31.27,31.27,31.14,31.18,31.24,31.19,31.20,31.13,31.03,31.10,31.05,31.07,31.01,31.11,31.05,30.96,31.17,31.18,31.12,31.20,31.15,31.24,31.25,31.29,31.26,31.34,31.24,31.25,31.32,31.26,31.36,31.36,31.34,31.34,31.26,31.28,31.28,31.28,31.25,31.26,31.28,31.22,31.16,31.12,31.15,31.20,31.10,31.15,31.17,31.12,31.03,31.13,31.15,31.03,31.10,31.15,31.13,31.01,31.03,30.84,30.93,30.81,30.93,30.85,30.88,30.94,30.96,30.99,31.01,31.08,31.07,31.08,31.13,31.19,31.17,31.20,31.25,31.20,31.24,31.27,31.30,31.31,31.36,31.35,31.38,31.35,31.35,31.38,31.31,31.31,31.31,31.32,31.25,31.25,31.25,31.25,31.15,31.15,31.15,31.04,31.04,31.07,31.10,31.00,31.04,31.08,30.89,30.91,31.00,30.96,30.79,30.84,31.05,30.97,30.91,30.97,31.07,31.05,30.99,30.88,30.95,31.04,30.81,30.72,30.93,30.84,30.81,30.81,31.00,30.77,30.78,30.95,30.95,30.87,30.88,31.02,31.02,30.92,30.88,30.74,30.71,30.86,30.74,30.65,30.65,30.63,30.64,30.61,30.59,30.63,30.70,30.55,30.56,30.63,30.67,30.66,30.69,30.83,30.77,30.91,30.88,30.82,30.62,30.61,30.59,30.67,30.55,30.57,30.52,30.66,30.53,30.63,30.81,30.70,30.71,30.81,30.83,30.84,30.88,31.00,31.02,31.00,30.91,31.02,31.10,31.05,30.99,31.07,31.14,30.94,30.96,31.08,31.05,31.00,30.87,30.93,31.02,30.91,30.85,30.96,30.93,30.79,30.85,30.99,31.00,31.06,30.97,30.99,31.14,31.09,31.09,31.13,31.17,31.07,31.10,31.14,31.07,31.16,31.15,31.03,31.04,31.14,31.15,31.08,31.11,31.10,31.09,31.11,31.12,31.04,31.09,31.01,31.00,30.91,30.98,30.92,30.78,30.91,30.97,30.96,30.91,30.98,30.93,30.85,30.96,31.03,31.01,30.95,31.08,31.06,31.05,31.11,31.05,31.15,31.00,31.15,31.14,30.99,31.00,31.08,31.06,31.09,31.10,31.16,31.10,31.06,31.20,31.22,31.11,31.17,31.24,31.19,31.15,31.24,31.26,31.25,31.24,31.19,31.19,31.26,31.24,31.19,31.22,31.25,31.22,31.17,31.25,31.27,31.18,31.27,31.30,31.15,31.21,31.27,31.30,31.26,31.31,31.37,31.35,31.32,31.40,31.46,31.41,31.39,31.47,31.49,31.44,31.45,31.51,31.49,31.49,31.46,31.47,31.50,31.46,31.45,31.49,31.50,31.42,31.44,31.49,31.49,31.41,31.46,31.50,31.48,31.43,31.49,31.46,31.41,31.42,31.47,31.40,31.36,31.42,31.42,31.34,31.34,31.40,31.39,31.30,31.34,31.39,31.33,31.33,31.38,31.38,31.28,31.31,31.39,31.36,31.29,31.27,31.33,31.27,31.26,31.30,31.25,31.19,31.20,31.26,31.22,31.15,31.18,31.23,31.18,31.09,31.22,31.21,31.18,31.21,31.27,31.23,31.18,31.29,31.35,31.25,31.29,31.36,31.38,31.41,31.44,31.40,31.44,31.38,31.36,31.37,31.33,31.26,31.28,31.30,31.22,31.12,31.15,31.26,31.16,31.21,31.30,31.34,31.32,31.38,31.40,31.43,31.47,31.50,31.46,31.49,31.49,31.51,31.52,31.52,31.53,31.53,31.51,31.53,31.50,31.53,31.52,31.47,31.52,31.47,31.52,31.54,31.55,31.50,31.52,31.50,31.51,31.47,31.47,31.43,31.47,31.49,31.46,31.44,31.50,31.50,31.47,31.47,31.49,31.48,31.48,31.51,31.47,31.48,31.52,31.52,31.51,31.52,31.52,31.53,31.54,31.52,31.54,31.54,31.51,31.53,31.52,31.49,31.50,31.51,31.52,31.50,31.51,31.52,31.54,31.51,31.51,31.53,31.53,31.53,31.51,31.54,31.49,31.52,31.55,31.54,31.53,31.54,31.54,31.55,31.53,31.54,31.52,31.54,31.53,31.49,31.52,31.53,31.53,31.49,31.52,31.53,31.55,31.50,31.51,28.40,27.61,26.41,26.37,26.35,25.39,25.19,25.52,25.49,24.59,24.86,25.06,24.28,24.28,24.68,25.24,24.27,23.85,23.41,22.15,21.82,20.15,19.40,18.76,17.45,15.99,14.57,14.35,13.12,12.75,11.71,12.98,13.48,12.83,12.69,14.05,14.45,14.21,14.48,14.13,14.38,14.45,13.04,12.54,13.13,13.25,11.00,11.86,13.08,10.83,8.73,10.44,11.59,8.27,6.14,9.82,8.50,7.11,9.51,10.95,10.24,6.78,9.27,11.00,7.99,6.93,10.80,10.70,7.34,9.49,10.80,9.79,9.25,10.93,11.68,10.86,12.24,12.86,12.65,12.59,13.37,13.71,12.00,11.64,10.29,12.35,13.26,11.16,12.26,11.84,10.67,9.96,9.52,8.83,7.35,9.15,5.86,5.01,6.01,4.81,2.84,1.47,0.76,1.68,3.51,3.43,3.52,4.34,4.53,6.74,5.05,4.53,7.36,7.25,6.78,9.08,10.36,12.36,10.51,13.15,11.73,8.76,10.70,11.47,8.97,6.96,10.40,9.52,7.38,10.24,10.38,12.89,12.97,11.16,12.51,11.51,13.31,15.47,15.82,16.92,17.54,16.76,16.61,16.63,15.96,15.71,16.09,15.87,15.63,15.19,15.80,15.68,15.09,15.55,14.91,13.99,14.43,15.03,13.49,13.62,14.59,14.24,11.02,13.32,14.56,13.10,9.64,13.23,14.30,11.93,13.44,14.53,16.09,14.25,15.46,16.55,14.84,15.45,16.74,16.27,15.57,16.35,16.70,15.54,16.07,16.65,16.56,15.79,16.58,17.21,17.42,16.94,17.57,17.98,18.70,18.33,17.09,17.40,17.80,17.59,17.36,17.31,17.64,17.05,16.81,17.06,17.59,17.20,16.44,17.15,17.54,16.36,16.53,17.16,17.49,16.69,16.36,17.86,16.64,15.75,17.12,16.85,15.67,15.12,17.22,15.73,15.48,15.25,16.97,16.61,16.67,17.76,17.58,16.85,17.90,18.60,18.33,17.61,18.96,20.09,19.13,19.00,20.80,20.49,20.26,20.42,21.45,21.42,21.01,21.17,20.25,20.29,20.37,20.19,19.29,19.01,18.79,18.71,17.43,17.09,17.64,17.09,15.95,16.79,16.36,15.31,14.93,15.26,14.95,13.45,12.16,13.91,13.00,13.13,14.44,15.44,16.01,16.37,16.44,17.16,17.83,17.25,17.47,18.50,17.76,18.11,18.84,19.38,19.39,19.49,20.50,20.77,21.09,20.23,20.91,21.69,20.68,20.19,20.64,20.12,19.83,19.92,20.28,19.40,18.99,18.13,18.84,18.97,18.79,18.38,18.92,19.65,18.94,18.49,19.35,19.87,20.62,20.61,21.51,22.18,22.00,22.79,23.03,22.95,22.94,22.97,22.96,22.45,22.80,22.97,22.44,22.00,22.53,22.99,22.33,23.05,22.32,21.98,22.02,22.39,21.96,21.50,21.68,21.64,20.94,20.90,20.18,21.03,21.01,20.82,20.43,21.59,20.99,20.04,20.46,21.57,21.52,20.71,21.62,22.29,21.93,22.00,21.92,21.46,20.53,19.49,19.55,20.74,20.32,19.18,20.01,20.88,20.18,19.97,21.14,21.01,20.61,21.24,21.73,21.48,21.18,21.71,22.03,21.81,22.10,22.39,23.28,22.83,22.27,22.83,23.08,22.23,22.26,22.96,22.72,22.34,22.89,22.64,22.30,22.04,22.72,21.94,21.68,22.31,22.66,22.35,21.83,22.57,22.40,21.47,21.67,22.33,22.11,21.37,21.61,22.20,21.80,21.19,21.94,22.38,21.78,21.24,20.58,20.87,21.34,21.07,20.11,20.76,21.10,20.19,19.92,20.76,21.03,20.04,20.03,20.77,20.90,19.47,20.49,19.24,18.72,19.04,19.64,18.85,18.28,18.43,18.92,18.90,18.62,18.98,18.95,19.06,19.32,19.26,19.83,19.71,20.34,20.27,19.99,20.30,21.21,21.20,21.05,21.95,22.28,22.43,21.50,21.70,21.69,21.14,20.32,21.21,20.99,20.00,19.61,20.17,19.48,18.95,18.58,19.14,18.80,18.19,18.49,18.36,17.23,18.10,17.74,16.03,15.60,16.64,16.73,17.75,19.05,19.07,19.98,18.41,17.91,19.20,19.50,17.80,18.09,19.47,19.99,18.31,19.92,20.54,19.18,20.46,21.36,19.92,19.85,21.22,21.39,20.70,21.40,21.76,20.96,21.94,20.73,20.95,20.72,21.61,21.67,21.54,21.98,21.79,22.11,21.48,21.43,22.10,22.21,22.06,22.64,22.86,22.10,21.61,22.32,22.11,21.54,21.45,21.13,21.12,21.19,21.37,20.52,20.33,21.18,21.12,19.76,19.94,21.08,20.52,19.93,20.76,21.18,20.82,20.86,21.25,22.22,21.61,22.11,22.69,23.01,22.63,23.39,23.21,22.33,23.09,23.54,22.76,21.88,22.75,23.13,22.21,22.49,23.15,22.77,22.50,22.92,23.37,22.69,22.68,23.52,24.00,23.93,23.78,23.07,23.51,23.58,23.10,22.59,23.18,23.57,23.27,22.81,23.15,23.53,22.52,22.55,23.21,23.37,22.79,22.92,23.42,23.74,23.09,24.24],[31.27,31.22,31.17,31.18,31.08,30.92,30.95,30.94,30.69,30.70,30.68,30.62,30.36,30.49,30.62,30.48,29.99,30.00,30.25,29.78,30.00,30.09,30.08,30.00,30.37,30.62,30.36,30.80,30.74,30.70,30.67,30.70,30.57,30.65,30.71,30.60,30.56,30.64,30.77,30.86,30.88,30.79,30.81,30.93,31.01,30.81,30.94,31.05,30.94,30.96,30.98,31.06,30.98,31.04,31.19,31.11,31.13,31.03,31.19,31.04,31.14,31.05,31.04,31.10,31.09,30.98,31.00,31.07,31.00,30.84,30.92,30.99,30.84,30.85,30.85,30.96,30.81,30.66,30.86,30.90,30.63,30.90,30.98,31.13,31.00,30.81,31.00,30.94,30.90,30.71,30.89,31.00,30.81,30.88,31.02,30.99,30.90,31.12,31.03,31.10,31.03,31.19,31.23,31.15,31.27,31.25,31.24,31.07,31.24,31.22,31.19,31.20,31.18,31.07,31.07,31.14,31.09,31.13,30.99,30.98,31.04,30.97,30.98,30.96,31.01,31.11,30.97,31.07,31.12,31.10,31.17,31.09,31.15,31.21,31.19,31.17,31.30,31.21,31.20,31.25,31.23,31.32,31.32,31.32,31.34,31.22,31.28,31.29,31.27,31.26,31.26,31.27,31.21,31.14,31.05,31.14,31.18,31.04,31.12,31.14,31.08,30.99,31.06,31.09,30.98,31.05,31.07,31.09,30.98,30.99,30.79,30.90,30.76,30.86,30.68,30.77,30.89,30.84,30.89,30.99,31.04,31.01,31.06,31.09,31.17,31.15,31.20,31.26,31.19,31.24,31.26,31.29,31.29,31.32,31.31,31.34,31.33,31.32,31.35,31.29,31.29,31.25,31.28,31.21,31.22,31.20,31.21,31.15,31.10,31.11,31.03,31.03,31.02,31.05,30.97,30.98,31.00,30.78,30.80,30.90,30.85,30.63,30.72,31.00,30.90,30.83,30.92,31.03,31.03,30.96,30.78,30.86,30.93,30.68,30.59,30.88,30.69,30.64,30.73,30.90,30.57,30.59,30.82,30.80,30.69,30.70,30.89,30.88,30.77,30.73,30.61,30.56,30.68,30.57,30.46,30.49,30.42,30.44,30.45,30.40,30.39,30.50,30.36,30.30,30.39,30.52,30.48,30.50,30.70,30.68,30.83,30.75,30.73,30.46,30.44,30.30,30.49,30.37,30.38,30.29,30.54,30.42,30.42,30.62,30.58,30.58,30.60,30.64,30.76,30.74,30.86,30.88,30.82,30.76,30.87,30.98,30.94,30.87,30.99,31.03,30.80,30.80,30.99,30.97,30.91,30.75,30.84,30.93,30.76,30.69,30.86,30.81,30.65,30.66,30.88,30.86,30.93,30.85,30.88,31.06,30.97,30.99,31.06,31.10,31.00,31.04,31.10,31.00,31.11,31.06,30.96,30.96,31.11,31.09,30.99,31.05,31.03,31.01,31.04,31.05,30.97,31.01,30.97,30.94,30.87,30.91,30.83,30.69,30.84,30.91,30.89,30.82,30.89,30.89,30.75,30.91,30.93,30.89,30.81,30.99,30.99,30.95,30.99,30.98,31.09,30.88,31.07,31.10,30.91,31.00,31.06,31.06,31.06,31.07,31.14,31.04,31.02,31.16,31.17,31.05,31.14,31.19,31.12,31.09,31.21,31.21,31.21,31.20,31.14,31.14,31.22,31.20,31.12,31.18,31.21,31.16,31.12,31.20,31.24,31.13,31.21,31.26,31.11,31.16,31.21,31.27,31.21,31.24,31.30,31.30,31.25,31.32,31.40,31.34,31.30,31.40,31.42,31.36,31.39,31.47,31.44,31.44,31.39,31.40,31.45,31.37,31.38,31.42,31.43,31.35,31.37,31.42,31.42,31.32,31.39,31.43,31.42,31.35,31.44,31.40,31.35,31.36,31.37,31.37,31.31,31.32,31.34,31.28,31.26,31.31,31.31,31.21,31.27,31.33,31.26,31.27,31.32,31.31,31.21,31.25,31.29,31.27,31.23,31.22,31.25,31.16,31.15,31.22,31.18,31.06,31.13,31.20,31.14,31.03,31.07,31.16,31.08,30.94,31.13,31.13,31.07,31.13,31.19,31.14,31.14,31.26,31.28,31.20,31.26,31.30,31.32,31.36,31.35,31.34,31.37,31.31,31.31,31.32,31.26,31.19,31.26,31.25,31.16,31.06,31.08,31.22,31.09,31.16,31.26,31.28,31.27,31.32,31.37,31.37,31.41,31.45,31.40,31.40,31.42,31.45,31.44,31.46,31.47,31.48,31.41,31.44,31.40,31.45,31.47,31.41,31.43,31.42,31.45,31.46,31.48,31.44,31.46,31.42,31.45,31.39,31.41,31.35,31.41,31.42,31.40,31.37,31.43,31.42,31.39,31.42,31.42,31.40,31.41,31.43,31.40,31.42,31.46,31.46,31.46,31.47,31.48,31.49,31.50,31.46,31.50,31.49,31.46,31.48,31.49,31.44,31.44,31.47,31.47,31.43,31.46,31.47,31.48,31.47,31.46,31.48,31.45,31.44,31.46,31.48,31.39,31.45,31.49,31.49,31.48,31.46,31.50,31.49,31.46,31.46,31.46,31.49,31.46,31.44,31.48,31.47,31.49,31.46,31.47,31.50,31.50,31.44,31.42,28.15,27.18,25.82,25.61,25.67,24.59,24.44,24.70,24.69,24.20,24.35,24.20,23.54,23.91,23.90,24.43,23.69,23.28,22.47,21.40,20.81,19.23,18.61,17.98,16.34,15.04,13.21,12.92,11.43,10.93,9.90,11.30,11.39,10.74,10.57,11.73,11.89,11.12,11.74,11.20,11.39,11.25,10.45,9.90,9.94,10.43,8.98,9.49,10.03,8.13,7.48,8.50,7.86,6.62,5.01,7.23,5.69,4.84,7.63,8.17,8.69,5.56,6.64,8.26,6.84,6.36,8.41,8.87,7.18,8.22,9.44,9.38,8.79,9.47,10.13,9.88,10.14,10.65,11.07,11.26,11.58,12.01,10.53,10.28,9.78,10.16,11.59,10.56,10.87,9.89,8.85,9.72,8.09,7.69,6.90,6.50,6.19,4.86,4.77,5.05,3.67,2.51,1.37,0.76,1.72,2.69,3.00,3.21,3.22,4.30,3.87,3.63,4.93,5.01,4.80,6.36,7.50,10.12,9.60,11.48,10.03,8.02,8.72,9.11,7.82,5.99,8.03,8.47,6.03,7.58,7.64,10.33,9.89,8.05,8.45,8.16,9.52,11.47,11.53,13.01,13.50,13.36,14.15,14.02,13.22,12.42,13.46,13.46,12.36,13.16,13.51,13.23,12.00,12.55,11.35,10.65,11.63,11.69,10.00,9.97,11.42,10.44,8.72,9.74,11.31,10.11,8.01,9.98,11.21,8.60,11.53,11.10,12.39,11.51,12.21,12.82,11.60,11.69,12.93,12.99,11.99,12.98,13.48,12.37,12.78,13.74,13.89,13.19,13.95,14.51,13.97,13.56,14.86,15.23,15.70,15.31,14.45,14.14,15.06,14.51,14.08,14.13,14.74,14.67,13.26,13.73,14.63,13.91,13.13,14.00,14.21,12.99,12.94,14.03,14.04,12.49,12.83,13.80,13.56,11.66,12.24,12.15,12.35,11.51,13.04,12.47,12.94,12.42,13.42,14.12,13.82,15.05,14.33,13.85,14.22,15.10,14.82,14.82,15.39,16.27,15.75,15.43,16.86,16.51,16.28,16.44,17.67,17.73,17.06,17.23,16.58,16.65,16.43,16.45,15.87,15.51,15.21,14.88,15.02,14.37,13.97,13.39,12.99,13.46,13.31,12.42,11.55,11.99,11.83,11.64,11.04,11.95,10.84,11.16,11.99,11.84,12.77,13.92,13.17,12.38,14.25,13.89,14.15,14.89,14.87,14.91,15.76,15.92,15.68,16.07,17.16,17.43,17.39,16.51,17.42,18.14,16.99,16.73,17.36,16.78,16.21,16.32,16.75,15.84,15.61,14.76,14.13,15.10,15.19,14.32,14.71,15.92,15.63,14.39,15.53,16.44,17.40,17.10,17.42,18.34,18.24,18.88,19.49,19.95,19.17,19.53,19.56,18.97,19.53,20.00,19.03,18.79,19.56,19.82,19.53,20.17,19.77,19.28,19.03,19.26,19.12,18.06,18.62,19.14,18.20,17.70,17.06,17.49,17.57,17.29,16.84,17.64,17.58,16.59,16.69,17.50,17.46,17.22,17.60,18.15,17.77,18.15,18.03,17.47,17.01,16.09,16.30,17.05,16.74,15.56,16.25,17.41,16.67,16.68,17.29,17.41,16.99,17.40,18.64,18.24,17.66,18.55,19.24,18.89,19.55,19.93,21.29,20.33,19.66,20.03,20.14,19.07,19.58,20.26,19.51,19.41,19.49,19.32,19.07,18.80,18.98,18.71,18.07,18.64,18.95,18.45,18.22,19.19,19.33,18.04,18.75,19.64,19.26,18.38,19.03,19.79,19.14,18.81,19.72,20.33,19.49,18.73,17.89,18.12,18.66,18.72,16.65,18.06,18.65,17.11,16.74,18.48,18.17,16.73,16.79,18.10,17.64,16.70,17.60,16.79,15.90,15.97,16.43,15.26,15.77,15.54,15.81,15.56,15.42,15.52,15.43,15.39,15.94,16.57,16.47,16.62,17.99,17.73,17.38,17.62,18.48,18.68,18.41,19.11,19.51,19.23,18.36,18.65,18.41,17.52,17.39,17.79,17.29,17.24,15.97,16.55,16.33,15.46,14.55,15.06,15.64,14.97,14.35,14.98,15.35,14.85,13.92,14.65,14.04,14.80,14.96,15.99,16.30,17.10,16.68,15.12,15.40,16.32,15.92,15.29,15.80,16.75,16.98,15.92,16.64,17.02,16.32,16.68,17.56,16.42,16.20,17.71,18.00,17.09,18.30,19.01,18.74,19.63,18.94,18.18,18.70,19.31,19.05,19.43,19.77,19.35,19.97,19.00,18.67,19.54,19.53,19.06,19.40,20.11,19.01,18.55,19.70,18.97,18.34,18.01,18.57,17.57,17.64,18.33,17.43,16.77,17.92,18.19,16.29,17.16,17.98,18.11,16.81,17.89,18.78,18.18,18.08,18.75,19.74,19.08,19.79,20.18,20.90,20.64,21.45,21.08,19.96,21.15,21.44,20.28,19.66,20.87,20.77,19.79,20.16,20.94,20.22,19.67,20.35,21.02,20.35,20.11,21.32,21.74,21.91,21.48,20.72,20.70,21.30,20.94,19.92,20.93,21.37,20.78,20.38,20.92,21.20,20.28,20.21,21.33,21.47,20.61,20.85,21.60,21.83,21.31,22.07],[31.17,31.14,31.12,31.12,30.99,30.83,30.82,30.83,30.55,30.53,30.49,30.42,30.11,30.29,30.52,30.34,29.65,29.85,30.21,29.61,29.85,30.05,30.07,29.97,30.47,30.71,30.53,30.88,30.87,30.70,30.77,30.77,30.61,30.68,30.78,30.63,30.53,30.73,30.80,30.92,30.93,30.83,30.83,30.96,30.97,30.82,30.95,31.01,30.87,30.90,30.89,31.01,30.87,30.94,30.99,30.98,31.11,30.98,31.13,31.05,31.14,31.09,31.03,31.08,31.11,31.01,31.01,31.07,31.03,30.92,30.96,31.02,30.93,30.85,30.89,30.99,30.75,30.75,30.85,30.91,30.69,30.94,31.01,31.13,31.01,30.80,31.01,30.96,30.89,30.75,30.80,30.96,30.87,30.84,30.98,31.01,30.94,31.03,31.04,31.13,31.08,31.21,31.22,31.20,31.25,31.22,31.25,31.13,31.20,31.23,31.13,31.17,31.22,31.00,31.07,31.14,31.07,31.09,30.98,30.90,30.98,30.96,30.91,30.88,30.91,30.94,30.78,30.94,30.93,30.90,31.00,30.94,31.04,31.12,31.20,31.10,31.26,31.18,31.17,31.24,31.17,31.28,31.27,31.30,31.28,31.19,31.21,31.23,31.24,31.22,31.22,31.22,31.17,31.10,31.08,31.12,31.16,31.05,31.07,31.11,31.06,30.97,31.04,31.09,30.94,30.96,31.00,30.96,30.86,30.88,30.68,30.73,30.59,30.77,30.73,30.73,30.79,30.88,30.93,30.91,30.99,31.04,31.03,31.06,31.14,31.11,31.15,31.22,31.16,31.19,31.20,31.23,31.26,31.29,31.29,31.30,31.31,31.27,31.31,31.22,31.26,31.21,31.23,31.17,31.18,31.15,31.14,31.07,31.03,31.01,30.97,30.90,30.89,30.90,30.85,30.82,30.79,30.63,30.62,30.69,30.65,30.48,30.57,30.78,30.73,30.68,30.79,30.87,30.88,30.88,30.75,30.83,30.81,30.56,30.49,30.76,30.55,30.49,30.54,30.72,30.50,30.44,30.66,30.69,30.62,30.64,30.81,30.87,30.67,30.65,30.47,30.36,30.63,30.43,30.35,30.31,30.35,30.37,30.35,30.39,30.36,30.41,30.38,30.32,30.30,30.48,30.40,30.38,30.58,30.60,30.77,30.67,30.64,30.41,30.39,30.20,30.49,30.37,30.36,30.27,30.51,30.36,30.43,30.58,30.51,30.43,30.61,30.62,30.72,30.70,30.90,30.90,30.81,30.76,30.80,30.98,30.91,30.85,30.98,31.04,30.79,30.83,30.98,30.96,30.90,30.77,30.84,30.94,30.77,30.66,30.82,30.77,30.63,30.60,30.85,30.81,30.90,30.76,30.82,31.01,30.94,30.94,31.01,31.08,30.92,30.95,31.00,30.88,30.98,30.98,30.83,30.81,30.91,30.98,30.87,30.99,30.94,30.86,30.95,30.98,30.87,30.90,30.86,30.83,30.75,30.82,30.77,30.56,30.71,30.78,30.71,30.65,30.74,30.70,30.56,30.79,30.79,30.74,30.75,30.93,30.90,30.82,30.91,30.81,30.86,30.69,30.85,30.89,30.73,30.83,30.88,30.84,30.88,30.93,30.99,30.87,30.92,31.04,31.01,30.93,31.04,31.08,31.01,30.98,31.13,31.15,31.16,31.12,31.04,31.02,31.13,31.09,30.99,31.06,31.10,30.98,30.97,31.10,31.12,30.94,31.10,31.17,30.96,31.00,31.12,31.19,31.08,31.18,31.26,31.22,31.17,31.29,31.38,31.29,31.27,31.38,31.40,31.32,31.40,31.47,31.43,31.44,31.37,31.38,31.44,31.36,31.37,31.42,31.39,31.30,31.33,31.39,31.41,31.27,31.36,31.41,31.40,31.29,31.40,31.38,31.27,31.30,31.37,31.31,31.22,31.28,31.33,31.20,31.14,31.22,31.29,31.10,31.17,31.25,31.20,31.17,31.26,31.26,31.15,31.15,31.26,31.27,31.18,31.21,31.23,31.14,31.12,31.16,31.07,31.00,31.02,31.07,31.01,30.93,30.98,31.00,30.92,30.86,30.97,30.96,30.89,30.97,31.01,30.95,30.94,31.10,31.16,31.06,31.20,31.26,31.24,31.32,31.33,31.28,31.32,31.23,31.23,31.23,31.14,31.02,31.14,31.14,31.02,30.91,30.94,31.09,30.94,31.00,31.12,31.14,31.17,31.20,31.27,31.31,31.36,31.40,31.37,31.39,31.41,31.42,31.43,31.45,31.47,31.48,31.45,31.49,31.47,31.48,31.50,31.45,31.51,31.50,31.52,31.50,31.49,31.47,31.47,31.45,31.46,31.42,31.40,31.35,31.44,31.44,31.40,31.38,31.47,31.45,31.41,31.43,31.45,31.41,31.39,31.46,31.43,31.40,31.46,31.46,31.45,31.46,31.47,31.46,31.50,31.49,31.52,31.51,31.44,31.52,31.51,31.45,31.46,31.50,31.50,31.49,31.47,31.50,31.54,31.52,31.48,31.51,31.51,31.50,31.49,31.51,31.45,31.48,31.53,31.51,31.51,31.53,31.54,31.52,31.49,31.50,31.50,31.52,31.49,31.50,31.51,31.48,31.51,31.49,31.48,31.52,31.51,31.44,31.47,27.31,26.14,24.48,24.24,23.67,22.74,22.66,22.58,22.49,22.09,22.10,22.07,21.64,21.71,21.89,22.73,21.88,21.40,20.01,19.16,18.44,17.09,16.32,15.49,14.25,12.75,11.37,10.96,9.88,9.11,8.68,10.24,10.33,9.59,9.63,10.73,10.90,10.42,10.44,10.04,10.20,10.02,8.79,8.32,8.74,8.56,7.70,7.39,7.79,7.01,5.97,6.56,6.91,5.71,4.83,5.99,4.66,4.58,5.53,6.78,6.86,5.15,5.86,7.07,6.68,6.10,7.20,7.72,7.13,7.65,8.30,8.40,7.88,8.77,9.37,9.34,9.90,10.26,10.71,10.52,10.71,11.11,10.07,9.59,8.63,9.92,9.77,8.52,8.74,8.55,7.82,7.76,7.88,7.54,5.86,5.84,5.83,5.16,4.62,4.78,3.67,3.45,2.24,1.09,0.77,1.35,1.91,2.33,2.60,3.71,3.62,3.42,4.43,4.49,4.61,5.42,6.06,7.84,7.77,8.56,8.00,6.12,6.96,7.46,5.56,5.57,7.05,6.81,4.98,6.32,5.93,7.92,8.05,6.58,6.87,7.00,8.21,9.59,9.51,10.66,11.22,11.18,12.14,12.08,10.92,10.63,11.93,11.43,10.28,11.26,11.66,10.78,10.05,10.77,9.92,8.83,9.81,9.67,8.43,8.34,9.26,8.79,6.92,8.09,8.94,7.83,6.38,7.79,8.60,7.05,8.42,9.03,9.95,8.84,10.15,10.70,9.41,9.92,11.09,10.65,10.10,11.12,11.46,10.33,10.85,11.78,11.85,11.26,12.01,12.60,12.59,12.29,12.94,13.14,14.32,13.66,12.52,12.78,13.34,13.03,12.27,12.43,12.98,12.48,11.58,12.04,12.33,11.68,11.09,11.92,12.03,10.72,10.78,12.00,11.40,10.12,11.04,11.99,10.07,9.82,11.54,11.27,10.22,10.35,12.08,10.98,10.59,11.24,12.61,12.79,12.78,13.92,13.13,12.40,13.70,14.15,13.57,13.62,14.41,14.92,14.37,14.08,15.47,14.85,14.74,15.24,16.22,16.19,15.79,16.14,15.92,15.86,15.83,15.30,15.34,14.84,14.24,14.19,13.99,13.81,12.92,12.74,12.12,12.01,11.52,10.49,10.10,10.11,10.04,9.30,9.02,9.57,9.36,9.51,10.24,10.80,10.76,11.75,11.99,11.98,12.77,13.09,13.27,13.58,13.51,13.94,14.19,14.33,14.34,14.99,15.78,15.99,16.16,15.18,15.70,16.11,15.15,14.93,15.48,14.63,14.54,14.50,14.74,13.81,13.40,12.94,12.32,13.13,13.36,12.83,12.65,14.02,13.64,13.18,13.71,14.37,14.84,14.84,15.87,16.37,16.60,17.46,18.11,18.67,18.10,18.28,18.18,17.88,18.13,18.53,17.91,17.78,18.27,18.61,18.37,18.97,18.33,17.75,17.95,17.91,17.75,17.04,16.97,17.23,16.48,15.78,16.06,16.51,16.54,16.12,15.66,16.61,16.26,15.21,15.60,16.76,16.19,15.62,16.55,17.03,16.17,16.15,16.19,15.65,15.08,14.34,14.58,15.19,15.19,14.28,14.73,15.98,15.51,15.14,16.15,16.29,15.86,16.31,17.33,17.09,16.45,17.12,18.07,17.92,17.44,18.48,19.79,19.25,18.24,18.69,19.19,18.00,18.05,18.77,18.38,17.75,18.05,18.12,17.76,17.36,17.54,16.99,16.65,16.58,17.29,16.92,16.44,17.20,17.34,16.36,16.41,17.66,17.36,16.44,16.87,17.65,17.35,16.51,17.32,18.23,17.45,16.67,15.56,16.01,16.78,16.44,14.86,16.15,16.74,15.56,15.15,16.47,16.52,15.06,15.50,16.33,15.96,15.03,15.97,14.84,14.04,13.95,14.74,13.57,13.13,13.94,14.20,12.87,13.66,14.25,13.86,13.94,14.50,14.90,14.53,14.70,15.88,15.46,15.05,15.33,16.17,15.86,15.61,16.56,17.29,17.09,15.82,16.40,16.29,15.49,15.06,15.48,15.37,15.04,14.21,14.95,14.75,13.68,13.42,14.23,13.04,12.41,13.20,13.34,12.17,12.45,12.67,11.76,11.21,12.49,12.96,13.82,14.78,15.41,15.44,13.98,13.71,15.04,15.07,13.73,13.70,15.38,15.50,14.08,15.13,15.58,14.45,15.16,16.03,15.64,14.71,16.11,16.93,15.73,16.82,17.20,16.99,17.83,16.91,16.30,16.76,17.23,16.95,17.20,17.39,17.05,17.93,16.57,16.88,17.57,17.47,17.05,17.37,18.01,16.95,16.92,17.63,16.85,16.39,15.98,16.38,15.46,15.35,16.32,15.58,14.69,15.98,15.99,14.71,15.20,16.24,15.94,15.48,15.92,16.85,16.41,16.33,16.81,17.60,17.18,17.81,18.24,18.95,18.76,19.41,19.06,17.82,18.95,19.33,18.19,17.83,18.78,18.88,17.81,18.29,19.12,18.29,17.96,18.49,19.27,18.38,18.33,19.36,19.81,20.01,19.58,18.70,18.85,19.31,19.04,18.39,18.86,19.46,18.83,18.71,19.00,19.21,18.49,18.36,19.38,19.49,18.56,18.89,20.16,19.91,19.50,19.99],[31.23,31.16,31.17,31.18,31.07,30.90,30.93,30.96,30.63,30.66,30.66,30.53,30.28,30.47,30.66,30.46,29.88,30.02,30.29,29.75,30.01,30.12,30.10,29.94,30.47,30.64,30.46,30.80,30.87,30.70,30.74,30.77,30.63,30.69,30.69,30.57,30.57,30.76,30.76,30.85,30.86,30.78,30.72,30.83,30.88,30.71,30.86,30.92,30.77,30.83,30.86,30.97,30.80,30.95,30.99,31.01,31.16,30.94,31.09,30.98,31.09,31.08,30.99,31.04,31.08,31.01,30.94,31.01,31.02,30.83,30.90,30.97,30.87,30.84,30.84,30.99,30.77,30.74,30.85,30.94,30.66,30.98,30.99,31.13,31.04,30.81,31.02,30.94,30.87,30.64,30.77,30.92,30.79,30.74,30.93,31.00,30.92,31.04,31.05,31.13,31.15,31.21,31.22,31.21,31.29,31.26,31.30,31.19,31.27,31.24,31.17,31.24,31.27,31.08,31.10,31.16,31.10,31.08,30.95,30.92,31.01,30.93,30.85,30.87,31.00,30.97,30.77,30.99,31.02,30.89,31.01,30.94,31.04,31.10,31.18,31.12,31.20,31.15,31.10,31.23,31.14,31.25,31.25,31.25,31.24,31.15,31.18,31.19,31.19,31.16,31.16,31.17,31.11,31.02,30.97,31.01,31.08,30.92,30.98,31.00,30.95,30.83,30.94,31.01,30.86,30.90,30.95,30.92,30.80,30.83,30.61,30.62,30.53,30.65,30.64,30.68,30.72,30.77,30.82,30.84,30.91,30.93,30.93,31.00,31.05,31.00,31.06,31.18,31.07,31.13,31.17,31.20,31.19,31.23,31.22,31.25,31.26,31.21,31.25,31.18,31.21,31.18,31.19,31.11,31.13,31.11,31.09,30.99,31.00,31.01,30.89,30.87,30.87,30.85,30.79,30.83,30.83,30.62,30.65,30.74,30.77,30.57,30.63,30.85,30.80,30.74,30.83,30.94,30.92,30.82,30.73,30.76,30.88,30.62,30.50,30.76,30.62,30.53,30.56,30.74,30.49,30.47,30.68,30.68,30.58,30.65,30.83,30.82,30.71,30.64,30.42,30.46,30.63,30.41,30.31,30.31,30.38,30.39,30.32,30.36,30.35,30.44,30.29,30.36,30.42,30.47,30.45,30.39,30.61,30.60,30.75,30.62,30.60,30.45,30.40,30.36,30.54,30.43,30.38,30.35,30.54,30.39,30.50,30.62,30.53,30.51,30.66,30.65,30.74,30.77,30.94,30.97,30.87,30.80,30.85,31.01,30.88,30.90,30.99,31.05,30.84,30.88,31.00,30.93,30.88,30.74,30.82,30.92,30.77,30.71,30.78,30.78,30.64,30.61,30.82,30.82,30.88,30.75,30.81,30.97,30.93,30.92,31.01,31.05,30.95,30.97,31.01,30.88,31.02,31.05,30.85,30.85,30.97,31.01,30.91,30.95,30.94,30.91,30.98,30.98,30.89,30.92,30.86,30.87,30.69,30.81,30.75,30.51,30.74,30.80,30.69,30.64,30.77,30.71,30.49,30.77,30.80,30.75,30.71,30.90,30.89,30.81,30.89,30.83,30.90,30.72,30.93,30.95,30.76,30.84,30.86,30.86,30.92,30.95,31.03,30.88,30.92,31.08,31.07,30.97,31.05,31.12,31.06,31.04,31.15,31.17,31.18,31.14,31.07,31.03,31.16,31.12,30.99,31.10,31.12,31.03,31.00,31.13,31.16,30.98,31.13,31.20,31.01,31.04,31.15,31.20,31.13,31.20,31.27,31.23,31.20,31.30,31.40,31.30,31.29,31.40,31.41,31.33,31.38,31.46,31.41,31.37,31.31,31.31,31.38,31.34,31.31,31.38,31.39,31.29,31.31,31.37,31.39,31.27,31.34,31.40,31.36,31.29,31.38,31.36,31.30,31.30,31.36,31.24,31.19,31.27,31.27,31.17,31.13,31.21,31.22,31.09,31.14,31.16,31.15,31.16,31.23,31.19,31.12,31.16,31.26,31.21,31.18,31.17,31.21,31.14,31.11,31.16,31.09,31.00,31.02,31.09,31.07,30.96,30.98,31.05,31.01,30.91,31.01,31.05,30.98,30.97,31.03,31.02,30.94,31.11,31.17,31.08,31.16,31.23,31.27,31.29,31.30,31.29,31.30,31.21,31.24,31.24,31.20,31.09,31.17,31.19,31.10,31.00,31.03,31.13,31.01,31.05,31.18,31.21,31.17,31.24,31.31,31.30,31.39,31.39,31.37,31.39,31.40,31.39,31.41,31.42,31.45,31.45,31.41,31.45,31.42,31.47,31.41,31.37,31.44,31.38,31.47,31.49,31.48,31.40,31.45,31.43,31.43,31.35,31.33,31.27,31.36,31.35,31.31,31.31,31.38,31.39,31.35,31.32,31.38,31.37,31.39,31.42,31.35,31.39,31.45,31.41,31.39,31.43,31.42,31.42,31.46,31.46,31.49,31.47,31.43,31.46,31.47,31.41,31.39,31.45,31.45,31.38,31.39,31.44,31.48,31.43,31.42,31.46,31.46,31.47,31.44,31.47,31.38,31.44,31.51,31.48,31.46,31.47,31.46,31.49,31.44,31.46,31.44,31.49,31.45,31.42,31.46,31.46,31.47,31.44,31.44,31.47,31.47,31.42,31.43,27.44,26.26,24.28,24.31,23.82,22.75,22.80,22.79,22.61,22.20,22.29,22.20,21.64,22.04,22.22,22.87,21.98,21.76,20.16,19.51,18.50,16.96,15.58,15.30,13.32,11.54,10.23,9.62,9.03,8.33,7.94,9.44,9.36,8.78,8.80,9.75,9.96,9.35,9.65,9.11,9.17,9.37,8.42,7.97,8.13,8.18,7.20,7.13,7.33,6.65,5.75,6.21,6.32,5.18,4.49,5.25,4.30,4.60,5.38,6.40,6.38,5.59,5.79,6.85,6.35,5.89,7.19,7.41,6.87,7.24,7.90,7.84,7.64,8.31,8.61,8.71,9.61,9.51,9.67,9.60,9.70,9.93,9.28,8.69,7.95,9.54,8.73,8.00,7.99,7.96,7.10,6.79,7.05,6.73,5.78,5.49,5.20,4.67,4.05,4.31,3.21,3.55,2.68,1.65,1.06,0.77,1.36,1.88,2.15,3.36,3.11,2.75,3.92,4.32,4.09,4.74,5.68,6.77,6.83,7.43,6.73,5.36,6.39,6.69,4.86,4.76,6.59,5.93,4.45,5.78,5.05,7.05,7.07,5.73,5.84,6.16,7.51,8.45,8.80,9.68,10.45,10.25,11.24,10.97,9.92,9.95,10.95,10.44,9.41,10.55,10.61,10.00,9.40,9.80,9.18,8.31,9.04,9.20,7.98,7.66,8.67,7.82,6.48,7.05,8.05,7.11,5.43,6.95,7.47,6.40,7.87,8.27,8.95,8.19,9.24,9.71,8.43,9.24,9.88,9.76,9.27,10.11,10.36,9.58,10.12,10.86,10.89,10.45,11.04,11.56,11.68,11.42,11.90,12.23,13.06,12.78,11.50,11.88,12.27,12.28,11.44,11.42,12.04,11.30,10.87,11.14,11.37,10.88,10.27,10.92,10.98,9.87,9.81,10.94,10.60,9.25,10.33,10.81,9.54,9.19,10.58,9.90,9.23,9.88,10.93,9.99,9.66,10.26,11.04,11.35,11.44,12.23,11.88,11.16,12.16,12.79,12.40,12.42,13.27,13.66,13.20,13.03,14.42,13.93,13.67,14.05,15.32,15.24,14.87,15.03,14.55,14.56,14.58,14.08,13.91,13.45,12.88,12.73,12.40,12.07,11.60,11.31,10.71,10.63,10.34,9.82,9.52,9.19,9.19,8.35,8.21,8.54,8.72,8.68,9.24,9.85,10.03,10.56,10.74,10.92,11.62,11.53,11.62,12.41,12.43,12.51,12.88,13.41,13.40,14.04,14.77,15.02,14.81,14.29,14.70,15.15,14.29,14.04,14.55,13.69,13.61,13.91,13.94,13.00,12.91,11.88,11.20,12.26,12.37,11.91,11.66,13.06,12.61,12.08,12.68,13.26,13.76,13.92,14.84,15.42,15.60,16.24,16.57,17.31,16.80,16.94,16.98,16.73,16.93,17.56,16.90,16.63,17.14,17.81,17.39,18.22,17.51,16.87,16.80,17.06,16.88,15.91,16.03,16.15,15.41,14.84,14.59,15.45,15.51,15.02,14.78,15.43,15.28,14.18,14.68,15.93,15.22,14.64,15.44,15.90,15.22,15.31,15.30,14.74,14.11,13.28,13.49,14.21,14.19,13.25,13.67,15.14,14.42,13.96,15.30,15.36,14.93,15.21,16.33,16.23,15.31,16.13,16.90,16.83,16.55,17.35,18.96,18.32,17.41,17.98,18.28,17.21,17.18,18.05,17.40,17.02,17.21,17.18,16.86,16.46,16.63,16.08,15.63,15.71,16.43,16.11,15.66,16.34,16.68,15.63,15.76,16.99,16.68,15.82,16.23,17.08,16.61,15.90,16.71,17.55,16.82,16.28,15.11,15.46,16.39,16.11,14.31,15.57,16.32,15.14,14.53,15.60,15.73,14.48,14.71,15.51,15.33,14.00,15.20,13.98,13.26,12.95,13.99,12.98,12.51,13.24,13.51,12.46,13.01,13.67,13.11,13.58,13.69,14.58,13.98,14.00,15.43,14.83,14.44,14.61,15.63,15.34,14.96,15.88,16.75,16.56,15.08,15.65,15.44,14.69,14.15,14.64,14.60,14.33,13.51,14.03,13.79,12.99,12.54,13.06,12.26,11.81,12.19,12.20,11.31,11.72,11.80,10.85,10.81,11.65,11.94,12.74,13.83,14.32,14.50,13.02,12.64,14.08,13.75,12.67,12.65,14.31,14.43,12.90,14.16,14.59,13.15,14.41,15.07,14.53,13.74,15.53,15.72,14.71,16.00,16.42,16.21,17.09,16.11,15.79,15.72,16.61,16.14,16.30,16.82,16.15,17.27,15.43,15.96,17.02,16.71,16.56,16.27,17.35,15.70,16.05,16.76,15.65,15.43,15.23,15.75,14.81,14.48,15.63,14.91,14.01,15.06,15.54,14.26,14.31,15.67,15.67,14.88,15.31,16.52,15.93,15.73,16.66,17.31,16.66,17.23,17.55,18.43,18.08,18.86,18.49,17.23,18.41,18.93,17.78,17.31,18.19,18.44,17.41,17.68,18.37,17.97,17.35,17.79,18.55,18.08,17.86,18.44,19.25,19.26,18.93,18.07,17.93,18.57,18.69,18.04,18.04,18.93,18.39,18.14,18.41,18.71,18.19,17.87,18.97,18.99,18.25,18.53,19.14,19.26,18.87,19.60],[31.29,31.26,31.21,31.23,31.12,30.96,30.98,30.99,30.71,30.71,30.69,30.63,30.32,30.50,30.64,30.49,29.97,30.04,30.33,29.72,30.00,30.10,30.12,30.03,30.41,30.60,30.49,30.82,30.87,30.76,30.86,30.78,30.61,30.71,30.79,30.64,30.56,30.71,30.81,30.94,30.95,30.86,30.89,30.96,31.02,30.86,30.99,31.03,30.90,30.96,31.00,31.03,30.91,30.96,31.08,31.07,31.19,31.08,31.12,31.03,31.12,31.05,31.05,31.08,31.07,31.03,31.02,31.08,31.04,30.95,30.98,31.00,30.90,30.91,30.90,31.00,30.82,30.76,30.90,30.96,30.69,30.93,31.04,31.17,31.05,30.84,30.99,30.96,30.89,30.76,30.86,30.98,30.93,30.90,31.05,31.05,30.98,31.04,31.06,31.10,31.08,31.24,31.22,31.16,31.28,31.24,31.22,31.12,31.27,31.25,31.15,31.23,31.21,31.06,31.13,31.19,31.11,31.11,31.00,30.91,31.00,30.99,30.94,30.87,30.99,30.96,30.88,31.04,31.08,31.02,31.11,31.04,31.14,31.18,31.22,31.14,31.26,31.16,31.19,31.26,31.19,31.27,31.27,31.27,31.26,31.17,31.23,31.22,31.20,31.20,31.21,31.22,31.17,31.09,31.06,31.09,31.15,31.04,31.08,31.09,31.08,30.98,31.05,31.05,30.94,31.01,30.99,30.99,30.92,30.95,30.76,30.80,30.68,30.82,30.75,30.76,30.86,30.90,30.93,30.94,31.01,31.01,31.02,31.08,31.12,31.12,31.14,31.20,31.14,31.18,31.21,31.24,31.25,31.28,31.25,31.28,31.28,31.27,31.29,31.22,31.24,31.21,31.24,31.16,31.17,31.16,31.16,31.07,31.04,31.05,30.94,30.94,30.94,30.92,30.87,30.93,30.90,30.74,30.77,30.85,30.83,30.62,30.73,30.94,30.86,30.82,30.89,30.96,30.97,30.86,30.72,30.78,30.91,30.66,30.47,30.80,30.69,30.58,30.62,30.81,30.56,30.53,30.71,30.75,30.66,30.64,30.83,30.84,30.68,30.62,30.47,30.40,30.62,30.47,30.41,30.40,30.41,30.44,30.33,30.40,30.44,30.50,30.29,30.39,30.44,30.47,30.49,30.53,30.75,30.63,30.81,30.72,30.74,30.47,30.39,30.45,30.54,30.36,30.39,30.32,30.53,30.37,30.49,30.68,30.56,30.52,30.69,30.68,30.71,30.71,30.95,30.92,30.81,30.78,30.89,31.03,30.95,30.90,31.01,31.09,30.84,30.85,31.02,30.99,30.95,30.76,30.84,30.95,30.78,30.72,30.84,30.82,30.70,30.67,30.83,30.88,30.93,30.81,30.84,31.03,30.92,30.94,31.02,31.07,30.92,30.96,31.03,30.93,31.03,31.03,30.90,30.87,31.00,31.00,30.90,30.97,30.96,30.91,30.96,30.99,30.89,30.94,30.88,30.83,30.72,30.84,30.74,30.56,30.72,30.82,30.78,30.69,30.75,30.74,30.53,30.76,30.83,30.81,30.74,30.92,30.93,30.88,30.92,30.87,30.95,30.77,30.97,30.97,30.82,30.88,30.92,30.90,30.96,30.97,31.03,30.90,30.93,31.08,31.06,30.97,31.04,31.12,31.05,31.04,31.14,31.16,31.19,31.15,31.06,31.01,31.16,31.12,31.01,31.10,31.14,31.07,31.02,31.13,31.17,31.02,31.14,31.20,31.00,31.07,31.16,31.19,31.12,31.20,31.28,31.23,31.19,31.29,31.37,31.31,31.29,31.40,31.41,31.34,31.39,31.46,31.43,31.42,31.36,31.37,31.43,31.38,31.38,31.43,31.42,31.34,31.38,31.42,31.42,31.31,31.38,31.43,31.40,31.33,31.42,31.40,31.33,31.33,31.39,31.32,31.26,31.33,31.34,31.26,31.22,31.30,31.28,31.15,31.23,31.30,31.21,31.20,31.29,31.24,31.14,31.19,31.28,31.24,31.18,31.18,31.22,31.17,31.11,31.16,31.12,31.04,31.05,31.11,31.08,30.96,30.99,31.07,31.03,30.92,31.09,31.09,31.04,31.08,31.16,31.11,31.07,31.21,31.24,31.11,31.24,31.26,31.29,31.34,31.35,31.34,31.34,31.27,31.28,31.27,31.24,31.18,31.22,31.21,31.12,31.01,31.03,31.14,31.03,31.06,31.18,31.23,31.22,31.26,31.31,31.35,31.40,31.43,31.40,31.41,31.42,31.45,31.45,31.47,31.47,31.48,31.46,31.47,31.44,31.46,31.47,31.44,31.47,31.45,31.46,31.48,31.48,31.44,31.45,31.45,31.44,31.40,31.38,31.35,31.40,31.41,31.37,31.37,31.43,31.43,31.43,31.40,31.44,31.43,31.42,31.44,31.43,31.42,31.47,31.47,31.46,31.48,31.47,31.48,31.49,31.48,31.48,31.48,31.48,31.49,31.48,31.46,31.47,31.46,31.48,31.47,31.46,31.45,31.51,31.46,31.43,31.47,31.47,31.46,31.45,31.49,31.42,31.47,31.50,31.48,31.48,31.47,31.49,31.50,31.47,31.47,31.48,31.51,31.47,31.46,31.49,31.48,31.50,31.49,31.48,31.49,31.50,31.47,31.46,27.60,26.25,24.50,24.28,23.88,22.83,22.70,22.73,22.77,21.99,22.05,22.09,21.33,21.49,21.77,22.55,21.58,21.29,20.20,18.80,17.98,15.96,15.47,15.02,13.06,11.47,10.07,9.54,9.10,8.27,7.66,9.32,9.24,8.37,8.27,9.67,9.64,8.77,9.32,8.74,8.74,8.60,8.13,7.63,7.62,7.76,7.59,7.05,7.44,6.47,5.96,6.69,5.87,5.30,4.15,4.98,3.93,4.20,5.12,5.96,5.85,5.21,5.88,6.30,5.77,5.73,6.74,7.30,6.61,7.14,7.45,7.67,7.39,7.82,8.32,8.47,8.92,9.47,9.78,9.86,9.72,10.11,9.36,8.83,7.81,8.94,9.01,7.77,7.77,7.34,6.65,6.87,6.98,6.26,5.12,5.50,5.13,4.79,4.65,5.10,3.57,3.86,2.66,2.13,1.74,1.09,0.76,1.19,1.66,3.08,2.57,2.96,4.20,4.30,4.75,5.39,5.85,7.13,6.87,7.31,6.82,5.63,6.51,6.53,4.88,4.77,6.35,6.08,4.31,5.40,4.87,7.01,6.78,6.23,5.93,6.48,7.20,8.36,8.94,9.63,10.21,9.90,10.62,10.65,9.43,9.09,9.79,9.90,8.97,9.49,10.19,9.66,9.12,9.46,8.82,8.15,8.51,8.62,7.81,7.56,8.14,7.94,6.41,7.43,8.25,6.95,6.21,7.09,7.56,5.83,7.66,7.94,8.51,7.97,8.79,9.45,8.19,8.60,9.57,9.34,8.69,9.63,10.03,9.20,9.50,10.37,10.28,9.81,10.64,11.18,10.79,10.41,11.61,11.90,12.53,12.19,11.16,11.03,11.70,11.19,10.63,10.71,11.39,10.82,10.10,10.49,10.89,10.27,9.69,10.40,10.37,9.40,9.31,10.25,9.98,9.00,9.30,10.10,9.05,9.18,9.51,9.46,9.18,9.26,10.26,9.64,9.65,10.04,10.85,11.09,11.10,11.97,11.40,10.60,11.81,12.05,12.04,11.87,12.58,12.84,12.48,12.40,13.64,13.09,12.91,13.45,14.68,14.81,14.23,14.75,14.02,14.18,13.95,13.42,13.43,13.03,12.31,12.26,12.11,11.61,11.14,10.78,10.55,10.20,9.79,9.19,9.01,8.81,8.72,7.92,8.06,8.25,8.08,8.33,8.96,9.26,9.56,10.37,10.49,10.46,11.12,11.25,11.30,11.99,12.33,12.28,12.49,13.03,13.45,13.67,14.23,14.67,14.80,13.83,14.22,15.04,13.81,13.53,14.20,13.59,13.15,13.53,13.67,12.71,12.40,11.40,10.86,11.70,12.19,11.45,11.36,12.65,12.32,11.55,12.16,12.95,13.60,13.40,14.46,15.08,15.31,16.07,16.65,17.44,16.55,16.82,16.81,16.40,16.68,17.33,16.67,16.11,16.71,17.29,17.01,17.78,17.11,16.28,16.18,16.68,16.47,15.19,15.76,15.93,15.12,14.09,14.00,14.78,14.78,14.12,14.02,14.91,14.62,13.34,13.90,15.13,14.62,13.98,14.84,15.56,14.75,14.61,14.70,14.22,13.41,12.58,12.97,13.50,13.35,12.39,12.84,14.17,13.53,13.34,14.47,14.46,13.91,14.44,15.79,15.35,14.75,15.85,16.42,16.18,16.44,17.23,18.77,17.96,17.02,17.42,17.95,16.76,16.63,17.57,17.11,16.37,16.69,16.81,16.38,15.86,16.38,15.86,15.00,15.12,16.02,15.46,15.12,15.82,16.38,15.05,15.36,16.56,16.15,15.13,15.54,16.77,15.87,15.12,16.40,17.26,16.12,16.02,14.49,15.20,16.00,15.08,13.68,15.08,15.53,14.33,14.35,15.35,15.21,13.86,14.50,15.15,14.90,14.09,15.26,14.30,13.45,13.98,14.13,13.52,13.03,13.22,13.62,12.30,12.77,13.26,12.49,12.76,13.14,14.06,13.36,13.49,14.70,14.40,13.85,14.21,14.89,15.22,14.81,15.59,16.39,16.12,14.64,15.32,15.07,13.94,13.98,14.32,13.89,13.63,12.89,13.44,13.23,12.52,11.76,12.21,11.91,11.75,11.93,12.28,11.47,11.86,11.48,11.29,10.62,12.25,12.29,13.31,13.97,14.48,14.31,12.70,12.66,13.73,13.56,12.45,12.56,13.93,13.79,12.62,13.60,14.12,12.94,13.84,14.60,13.95,13.16,14.97,15.38,14.40,15.61,16.18,16.27,16.96,16.45,15.89,16.23,16.96,16.89,17.10,17.44,17.08,17.67,16.27,16.24,17.22,17.49,16.69,17.02,17.76,16.49,16.30,17.23,16.46,15.91,15.77,16.01,15.19,15.07,15.72,14.73,14.47,15.34,15.45,13.84,14.70,15.80,15.26,15.14,15.48,16.09,15.83,15.93,16.50,17.23,16.77,17.17,17.76,18.13,17.91,18.79,18.36,16.96,18.27,18.67,17.72,17.08,18.08,18.37,17.29,17.62,18.46,17.77,17.32,18.08,18.56,18.21,18.03,18.89,19.44,19.42,19.33,18.32,18.32,19.00,18.60,17.86,18.52,19.06,18.45,18.33,18.63,18.75,17.99,18.03,18.90,18.93,18.20,18.55,19.25,19.39,19.00,19.90],[31.28,31.24,31.16,31.19,31.11,30.90,30.94,30.98,30.74,30.71,30.69,30.67,30.39,30.53,30.65,30.48,30.02,30.01,30.31,29.74,30.05,30.10,30.08,30.03,30.41,30.63,30.42,30.79,30.78,30.72,30.77,30.70,30.57,30.66,30.73,30.58,30.50,30.65,30.77,30.89,30.88,30.80,30.80,30.92,31.02,30.82,30.97,30.99,30.90,30.96,30.91,30.98,30.88,30.92,31.06,31.05,31.14,30.95,31.10,30.99,31.09,31.04,31.01,31.05,31.05,31.01,31.01,31.05,30.99,30.91,30.95,30.96,30.83,30.82,30.84,30.94,30.76,30.71,30.84,30.90,30.62,30.89,30.97,31.12,31.00,30.79,30.99,30.95,30.91,30.74,30.90,30.99,30.90,30.90,31.03,31.02,30.96,31.03,31.02,31.11,31.08,31.25,31.24,31.19,31.26,31.23,31.27,31.16,31.26,31.23,31.09,31.20,31.16,30.96,31.05,31.16,31.04,31.09,30.98,30.94,30.97,30.95,30.96,30.93,30.93,30.95,30.89,30.99,31.06,30.89,31.02,31.04,31.13,31.15,31.19,31.12,31.26,31.17,31.17,31.24,31.24,31.27,31.28,31.29,31.26,31.16,31.23,31.24,31.22,31.19,31.23,31.23,31.18,31.10,31.07,31.09,31.12,31.01,31.11,31.06,31.03,30.95,31.03,31.05,30.96,30.98,30.96,30.99,30.96,30.97,30.75,30.85,30.69,30.80,30.70,30.76,30.84,30.83,30.87,30.90,31.00,31.00,31.00,31.04,31.13,31.10,31.13,31.19,31.14,31.19,31.23,31.27,31.26,31.30,31.28,31.30,31.30,31.30,31.30,31.23,31.24,31.19,31.23,31.16,31.16,31.15,31.14,31.07,31.04,31.01,30.93,30.94,30.92,30.94,30.91,30.93,30.94,30.75,30.78,30.82,30.81,30.64,30.68,30.92,30.85,30.81,30.90,30.97,30.98,30.93,30.76,30.82,30.89,30.64,30.52,30.78,30.66,30.60,30.64,30.84,30.53,30.55,30.73,30.77,30.65,30.64,30.83,30.85,30.69,30.62,30.51,30.45,30.63,30.47,30.37,30.41,30.40,30.41,30.36,30.31,30.37,30.49,30.28,30.32,30.42,30.51,30.48,30.51,30.71,30.74,30.87,30.76,30.70,30.42,30.42,30.38,30.50,30.35,30.35,30.28,30.50,30.34,30.40,30.58,30.55,30.55,30.65,30.70,30.71,30.69,30.89,30.84,30.76,30.75,30.81,30.95,30.89,30.85,30.93,30.98,30.80,30.86,30.93,30.95,30.92,30.75,30.81,30.90,30.76,30.66,30.81,30.80,30.64,30.69,30.82,30.81,30.89,30.80,30.83,31.02,30.93,30.96,30.98,31.07,30.94,31.00,31.04,30.92,31.06,31.02,30.90,30.86,31.04,31.04,30.94,31.02,31.01,30.93,31.04,31.04,30.94,30.98,30.96,30.89,30.83,30.89,30.80,30.65,30.79,30.84,30.78,30.73,30.78,30.78,30.66,30.84,30.85,30.81,30.80,30.94,30.94,30.91,30.95,30.92,30.99,30.81,30.98,30.99,30.85,30.92,30.96,30.93,30.98,30.97,31.02,30.92,30.95,31.07,31.07,30.99,31.05,31.12,31.06,31.08,31.17,31.17,31.21,31.17,31.09,31.08,31.18,31.13,31.04,31.13,31.16,31.08,31.05,31.17,31.16,31.06,31.16,31.20,31.03,31.08,31.16,31.18,31.13,31.20,31.28,31.23,31.18,31.28,31.37,31.27,31.25,31.38,31.40,31.31,31.37,31.44,31.40,31.42,31.35,31.35,31.42,31.34,31.36,31.38,31.38,31.30,31.33,31.37,31.39,31.29,31.34,31.39,31.37,31.31,31.41,31.37,31.29,31.30,31.35,31.32,31.23,31.30,31.30,31.22,31.19,31.26,31.23,31.14,31.20,31.30,31.20,31.15,31.30,31.26,31.13,31.17,31.23,31.26,31.16,31.19,31.22,31.19,31.11,31.17,31.12,31.05,31.04,31.10,31.09,30.99,30.95,31.04,31.04,30.91,31.07,31.04,31.02,31.07,31.12,31.08,31.12,31.22,31.22,31.14,31.22,31.25,31.27,31.34,31.34,31.30,31.31,31.24,31.26,31.25,31.19,31.11,31.20,31.21,31.12,31.03,31.04,31.14,31.05,31.05,31.17,31.18,31.22,31.25,31.30,31.31,31.38,31.41,31.39,31.38,31.40,31.41,31.41,31.45,31.43,31.44,31.41,31.43,31.39,31.41,31.44,31.43,31.43,31.41,31.42,31.46,31.47,31.42,31.42,31.40,31.40,31.39,31.39,31.34,31.38,31.38,31.36,31.33,31.39,31.42,31.37,31.38,31.42,31.39,31.38,31.41,31.39,31.40,31.42,31.44,31.44,31.46,31.45,31.47,31.47,31.44,31.48,31.47,31.46,31.47,31.47,31.43,31.45,31.45,31.45,31.44,31.45,31.45,31.46,31.45,31.43,31.45,31.44,31.44,31.45,31.48,31.40,31.44,31.48,31.46,31.45,31.46,31.46,31.47,31.44,31.44,31.46,31.47,31.44,31.42,31.46,31.45,31.47,31.46,31.45,31.47,31.49,31.45,31.43,27.50,26.17,24.66,24.41,24.10,23.14,23.16,23.33,23.10,22.48,22.57,22.52,21.82,21.95,22.19,22.71,21.86,21.59,20.65,19.13,18.48,16.65,16.05,15.80,13.98,12.55,11.13,10.33,9.40,8.54,7.94,9.48,9.46,8.68,8.95,10.30,10.18,9.23,10.06,9.80,9.63,8.99,8.51,8.21,7.90,8.17,7.34,7.15,7.08,6.04,5.64,6.00,5.95,4.75,3.82,4.79,3.90,4.16,4.96,6.67,6.71,5.13,5.66,7.11,6.50,6.10,7.03,7.74,7.22,7.14,7.84,8.44,7.66,8.03,9.22,8.97,8.76,9.79,10.54,10.54,10.19,10.60,9.72,9.26,8.19,8.67,9.00,8.04,7.82,7.66,6.83,7.03,6.95,5.87,5.24,5.55,4.91,4.23,4.16,4.74,3.70,4.23,3.51,2.55,2.21,1.81,1.08,0.77,1.10,2.33,2.37,2.65,3.33,3.73,3.92,4.78,5.32,7.08,6.94,7.38,6.53,5.61,5.87,6.18,4.25,4.34,5.62,5.24,3.59,5.30,4.68,6.51,6.40,5.64,5.63,5.72,7.13,8.25,8.72,9.96,10.89,10.45,11.26,11.32,10.13,9.71,10.59,10.85,9.73,10.40,11.22,10.57,9.88,10.48,9.61,8.46,9.01,9.22,7.62,7.75,8.32,8.03,6.81,7.10,7.80,6.92,5.37,6.62,7.21,6.12,7.33,8.41,8.85,8.53,9.14,9.45,8.47,8.98,9.88,9.40,9.04,10.25,10.49,9.39,10.13,11.23,10.89,10.26,11.53,12.14,11.38,11.01,12.66,12.53,13.66,12.67,11.78,11.67,12.39,12.06,11.14,11.19,11.99,11.59,10.40,10.72,11.33,10.61,9.75,10.55,10.84,9.31,9.26,10.39,10.26,9.19,9.31,10.12,9.28,9.69,9.21,9.45,9.08,9.23,9.87,9.72,10.19,10.49,10.69,11.27,11.22,12.01,11.64,10.98,11.96,12.53,12.41,12.45,12.79,13.27,13.05,13.04,14.04,13.46,13.50,13.92,14.97,15.55,14.51,15.27,14.01,14.69,14.41,13.57,13.54,13.39,12.77,12.45,12.34,12.11,11.62,10.68,10.99,10.55,10.09,9.50,9.21,8.97,8.94,8.40,7.61,8.96,8.28,9.05,9.51,9.09,10.01,10.81,11.04,10.78,11.79,11.88,11.98,12.75,13.19,13.03,13.15,13.72,14.42,14.32,14.94,15.68,15.55,14.07,14.95,15.83,14.65,14.05,15.31,14.68,13.97,14.20,14.73,13.47,13.07,11.98,11.41,12.51,12.66,12.17,12.17,13.09,12.98,12.39,12.92,13.60,14.45,13.99,15.28,15.94,15.88,16.78,17.81,18.41,17.02,17.61,17.63,16.57,17.40,17.99,17.14,16.40,16.99,18.10,17.75,18.57,17.88,16.81,16.63,17.37,16.97,15.65,16.24,16.63,15.83,15.05,14.76,15.31,15.22,14.77,14.39,15.07,14.84,13.71,14.26,15.18,14.85,14.39,15.33,16.07,15.21,15.19,15.35,14.62,13.80,13.26,13.59,13.81,13.86,13.37,13.70,14.51,14.14,14.18,14.94,14.86,14.61,15.00,16.03,15.52,15.23,16.22,16.86,16.56,17.08,17.96,19.50,18.39,17.32,17.79,18.27,17.43,17.29,18.18,17.95,16.86,17.05,17.56,17.10,15.98,16.88,16.44,15.28,15.58,16.48,15.91,15.50,16.51,16.96,15.55,15.85,17.39,16.99,15.92,16.54,17.75,16.55,16.13,17.35,18.21,17.16,16.68,15.24,15.74,16.54,15.81,14.25,15.83,16.35,15.29,14.71,16.10,15.94,14.43,14.85,15.77,15.46,14.39,15.43,14.44,13.62,13.27,14.55,12.89,12.65,13.42,13.87,12.30,13.20,13.75,12.93,13.34,13.91,14.77,14.07,14.37,15.61,15.45,14.92,14.99,15.70,16.24,15.68,16.68,17.33,17.00,15.44,15.98,15.30,14.78,14.61,14.81,14.29,14.36,13.66,13.69,13.72,13.43,12.51,12.62,12.27,11.67,12.01,12.23,11.09,11.45,11.63,11.25,10.51,11.81,12.00,13.28,14.00,14.59,14.58,13.12,12.95,14.15,13.46,12.84,13.05,14.29,14.26,13.16,14.16,14.40,13.00,14.05,14.89,14.05,13.56,15.39,15.79,15.21,16.16,16.47,16.75,17.36,16.94,15.84,16.49,16.93,17.01,17.37,17.41,17.39,17.81,16.77,16.29,17.32,17.57,16.77,17.38,17.96,16.92,16.29,17.46,16.83,16.06,15.92,16.36,15.32,15.12,15.86,14.93,14.36,15.37,15.92,13.94,14.99,15.96,15.76,15.40,15.66,16.19,16.06,15.91,16.49,17.26,16.96,17.45,17.93,18.51,18.20,19.18,18.58,17.26,18.56,19.10,17.79,17.31,18.56,18.71,17.30,17.73,18.95,17.88,17.52,18.41,19.04,18.18,18.24,19.38,19.75,19.86,19.71,18.68,18.86,19.34,18.79,17.89,18.83,19.47,18.72,18.37,18.79,19.21,18.10,17.94,19.18,19.25,18.25,18.60,19.70,19.65,19.23,20.00],[31.28,31.25,31.16,31.17,31.07,30.86,30.91,30.96,30.62,30.67,30.62,30.55,30.19,30.46,30.65,30.48,29.82,29.95,30.47,29.60,29.92,30.06,30.36,30.07,30.66,30.80,30.61,30.97,30.96,30.78,30.88,30.88,30.67,30.75,30.84,30.66,30.56,30.76,30.82,30.99,30.99,30.86,30.92,31.01,31.02,30.85,30.98,31.01,30.88,30.90,30.93,31.04,30.86,30.98,31.05,31.10,31.22,31.07,31.17,31.09,31.18,31.16,31.09,31.13,31.16,31.06,31.04,31.16,31.12,30.98,31.05,31.10,31.03,30.94,30.96,31.09,30.92,30.84,31.02,31.09,30.82,31.11,31.14,31.24,31.11,30.99,31.09,31.04,30.94,30.78,30.86,31.00,30.98,30.84,31.03,31.08,31.03,31.07,31.14,31.18,31.15,31.27,31.25,31.20,31.29,31.29,31.29,31.17,31.32,31.28,31.15,31.25,31.25,31.08,31.14,31.21,31.12,31.14,31.04,30.94,31.03,30.99,30.92,30.90,31.04,30.99,30.83,31.02,31.09,30.91,31.05,30.97,31.10,31.19,31.20,31.20,31.32,31.23,31.16,31.29,31.22,31.31,31.31,31.32,31.30,31.20,31.26,31.26,31.24,31.22,31.24,31.26,31.21,31.12,31.11,31.13,31.16,31.07,31.10,31.12,31.06,30.98,31.04,31.09,30.92,30.96,31.05,31.01,30.89,30.87,30.62,30.77,30.59,30.77,30.72,30.74,30.83,30.92,30.93,30.94,31.03,31.04,31.02,31.07,31.14,31.10,31.13,31.21,31.15,31.18,31.24,31.26,31.27,31.27,31.29,31.30,31.31,31.28,31.30,31.23,31.24,31.22,31.23,31.16,31.17,31.17,31.15,31.06,31.06,31.05,30.95,30.91,30.94,30.91,30.86,30.88,30.83,30.65,30.67,30.76,30.69,30.52,30.63,30.82,30.73,30.75,30.84,30.89,30.89,30.88,30.76,30.83,30.81,30.54,30.45,30.71,30.52,30.48,30.56,30.68,30.44,30.41,30.65,30.66,30.53,30.54,30.81,30.77,30.60,30.51,30.40,30.24,30.55,30.38,30.25,30.21,30.23,30.32,30.26,30.29,30.27,30.40,30.28,30.36,30.35,30.50,30.49,30.44,30.62,30.63,30.78,30.69,30.63,30.47,30.41,30.38,30.54,30.37,30.34,30.27,30.47,30.25,30.37,30.53,30.46,30.39,30.54,30.61,30.67,30.65,30.84,30.87,30.75,30.69,30.78,30.98,30.90,30.79,30.93,31.00,30.75,30.78,30.94,30.94,30.93,30.75,30.83,30.88,30.73,30.65,30.78,30.77,30.56,30.57,30.79,30.79,30.87,30.77,30.82,30.99,30.95,30.92,31.01,31.11,30.93,30.98,31.02,30.87,31.03,31.05,30.85,30.85,30.99,31.03,30.92,31.04,30.98,30.91,30.99,31.01,30.87,30.95,30.91,30.84,30.73,30.84,30.77,30.51,30.71,30.73,30.72,30.60,30.73,30.66,30.50,30.75,30.81,30.72,30.71,30.92,30.89,30.83,30.91,30.83,30.86,30.67,30.84,30.92,30.75,30.77,30.88,30.87,30.90,30.89,30.99,30.90,30.93,31.05,31.05,30.96,31.06,31.11,31.05,31.04,31.15,31.16,31.20,31.15,31.07,31.07,31.16,31.11,31.02,31.12,31.13,31.06,31.00,31.13,31.14,31.00,31.13,31.17,30.99,31.02,31.11,31.16,31.06,31.14,31.24,31.16,31.12,31.25,31.33,31.24,31.26,31.36,31.37,31.28,31.34,31.45,31.40,31.41,31.32,31.39,31.42,31.33,31.32,31.40,31.40,31.24,31.29,31.39,31.39,31.22,31.35,31.41,31.36,31.29,31.42,31.40,31.31,31.32,31.39,31.31,31.21,31.28,31.30,31.19,31.08,31.19,31.24,31.04,31.10,31.22,31.12,31.11,31.23,31.22,31.10,31.14,31.23,31.22,31.14,31.16,31.20,31.17,31.08,31.12,31.03,30.97,31.04,31.02,30.97,30.88,30.91,30.93,30.88,30.84,30.93,30.91,30.91,30.96,31.02,31.02,30.98,31.14,31.19,31.08,31.23,31.30,31.28,31.34,31.35,31.33,31.32,31.23,31.24,31.24,31.16,31.08,31.16,31.18,31.05,30.89,30.93,31.09,30.92,30.94,31.12,31.16,31.12,31.20,31.27,31.29,31.42,31.44,31.40,31.43,31.46,31.43,31.47,31.47,31.49,31.50,31.46,31.49,31.47,31.51,31.47,31.41,31.49,31.41,31.49,31.50,31.51,31.46,31.47,31.48,31.47,31.44,31.41,31.37,31.42,31.44,31.36,31.35,31.46,31.42,31.36,31.37,31.45,31.41,31.41,31.45,31.42,31.41,31.47,31.48,31.46,31.46,31.47,31.47,31.49,31.45,31.49,31.48,31.43,31.49,31.49,31.44,31.43,31.46,31.47,31.43,31.42,31.46,31.47,31.42,31.44,31.47,31.45,31.46,31.46,31.48,31.43,31.47,31.52,31.48,31.48,31.46,31.47,31.49,31.45,31.45,31.47,31.49,31.47,31.42,31.47,31.48,31.49,31.46,31.47,31.50,31.50,31.44,31.43,27.06,25.57,24.15,23.77,23.43,22.49,22.52,22.51,22.36,21.69,21.66,21.64,20.99,21.09,21.19,21.96,21.13,20.94,19.34,18.64,17.40,16.15,14.80,14.32,12.75,10.88,10.15,9.89,9.65,8.38,8.17,10.06,9.88,9.24,9.73,10.90,10.91,10.30,11.06,10.65,10.71,10.15,9.54,9.50,9.15,9.30,8.11,8.42,8.41,6.82,5.74,6.64,6.18,4.93,4.30,5.05,4.56,4.62,6.46,7.77,7.66,5.87,6.61,8.22,7.13,6.53,8.09,8.63,7.08,7.53,9.02,8.88,8.15,9.04,9.91,9.50,9.66,10.41,10.82,10.22,10.20,10.37,9.83,8.93,7.87,9.44,8.99,7.86,7.73,7.89,6.30,6.60,7.11,6.23,4.80,5.80,5.65,4.18,4.39,5.26,4.21,4.94,4.36,2.95,2.70,2.61,2.06,1.30,0.77,1.41,1.89,2.07,2.53,2.99,3.54,4.27,4.75,5.84,6.03,6.53,5.34,4.66,5.22,5.28,3.86,3.90,5.27,5.12,3.34,5.28,4.72,6.50,6.63,6.20,6.86,7.08,8.37,9.37,10.38,11.01,11.79,11.70,12.78,12.79,11.69,11.40,12.31,11.85,11.23,12.12,12.46,11.71,10.97,11.73,10.88,10.02,10.45,10.55,9.12,9.19,9.85,9.25,8.08,8.21,9.10,7.90,6.40,7.52,8.41,6.11,7.92,8.91,9.75,8.82,9.98,10.67,9.64,10.26,11.30,10.91,10.36,11.81,12.16,11.08,11.70,12.79,12.54,12.11,13.05,13.34,13.43,12.97,13.74,14.14,15.28,14.64,13.43,13.36,14.33,13.76,13.01,12.88,13.52,13.16,12.44,12.38,12.73,12.19,11.36,11.99,12.26,10.83,10.73,11.91,11.20,10.15,10.48,11.65,9.98,9.44,10.51,10.66,9.11,8.99,10.54,9.88,8.58,9.48,10.70,10.67,10.92,11.82,11.38,11.01,11.97,12.60,12.24,12.38,13.14,13.60,13.05,13.19,14.29,13.97,13.81,14.08,15.70,15.76,15.08,15.42,14.62,14.79,14.46,13.91,13.74,13.63,12.96,12.74,12.25,12.35,11.96,11.18,10.70,10.89,10.84,9.34,9.47,9.61,9.08,7.33,7.26,8.29,8.69,9.00,8.99,10.10,10.29,10.71,10.66,11.54,12.03,12.09,12.02,13.18,13.22,13.19,13.33,14.25,14.28,14.35,15.13,15.38,15.33,14.44,15.18,16.01,15.25,14.69,15.49,14.83,14.58,14.88,15.10,14.12,13.83,12.72,12.23,13.47,13.56,12.78,12.86,13.88,13.41,12.83,13.38,14.13,14.88,14.41,15.71,16.27,16.21,16.87,17.48,18.00,17.19,17.28,17.41,16.79,17.18,17.75,16.97,16.52,17.16,17.64,17.20,17.93,17.30,16.65,16.80,16.73,16.68,15.71,15.62,15.83,15.12,14.34,14.11,15.28,15.16,14.57,14.57,15.35,14.78,13.84,14.51,15.64,15.00,14.47,15.47,16.04,15.28,15.54,15.51,14.70,14.01,13.16,13.13,13.99,13.84,12.80,13.06,14.44,14.15,13.33,14.54,14.90,14.17,14.66,15.75,15.64,14.77,15.70,16.78,16.73,16.43,17.23,18.68,18.02,17.12,17.43,18.10,16.99,16.91,17.84,17.38,16.67,17.09,16.96,16.53,16.17,16.49,15.86,15.18,15.37,16.23,15.50,15.22,16.12,16.59,15.19,15.71,16.87,16.53,15.64,16.37,17.18,16.64,16.37,17.22,17.69,17.13,16.75,15.18,15.79,16.70,16.24,14.21,15.62,16.03,15.15,14.19,15.60,15.45,14.38,14.26,15.04,14.71,13.73,14.56,13.25,12.72,12.91,13.69,12.98,12.14,13.12,13.55,12.08,12.68,13.67,12.87,13.04,13.95,14.88,13.99,14.42,15.66,15.38,14.61,14.88,16.00,16.20,15.43,16.44,17.15,16.82,15.20,15.84,15.10,14.43,14.36,14.75,14.28,14.28,13.79,13.96,13.72,13.08,12.20,12.77,11.78,11.46,11.96,11.31,10.53,11.09,11.20,10.21,9.63,11.12,11.30,12.36,13.22,13.51,13.96,12.34,11.94,13.10,13.14,11.97,11.86,13.52,13.61,12.59,13.95,13.85,12.56,13.94,14.51,13.84,13.49,15.11,15.10,14.46,15.40,15.90,15.58,16.49,15.47,14.91,15.16,16.18,15.43,15.80,16.49,15.94,16.84,15.43,15.71,16.84,16.76,16.37,16.62,17.58,16.44,16.58,17.68,16.92,16.16,16.39,16.59,15.28,15.52,16.16,15.10,14.71,15.24,15.56,13.83,14.32,15.42,15.20,14.22,14.86,15.73,15.40,14.97,15.80,17.01,16.05,16.72,17.35,17.84,17.81,18.48,18.35,17.07,18.25,18.74,17.64,16.88,18.35,18.61,17.11,17.71,18.90,18.12,17.57,18.36,18.87,18.42,18.23,19.17,19.61,19.50,19.19,18.39,18.11,19.05,19.07,17.86,18.12,19.16,18.82,18.03,18.34,18.85,17.99,17.59,18.83,19.01,17.86,18.15,18.97,19.28,18.48,19.33],[31.29,31.20,31.14,31.16,31.06,30.83,30.89,30.90,30.59,30.60,30.56,30.49,30.17,30.36,30.56,30.34,29.63,29.85,30.27,29.59,29.88,30.03,29.94,29.97,30.54,30.74,30.66,30.93,30.97,30.79,30.88,30.88,30.70,30.75,30.84,30.64,30.56,30.77,30.81,31.02,31.00,30.85,30.92,31.00,31.05,30.85,30.96,30.97,30.82,30.87,30.90,30.99,30.84,30.93,31.04,31.02,31.18,31.04,31.20,31.09,31.22,31.15,31.00,31.12,31.17,31.02,31.03,31.15,31.12,30.93,31.10,31.11,31.00,30.96,30.97,31.09,30.91,30.86,31.03,31.10,30.84,31.08,31.14,31.24,31.10,31.00,31.11,31.03,30.94,30.77,30.83,30.99,30.96,30.81,31.02,31.07,30.99,31.07,31.10,31.18,31.19,31.28,31.27,31.22,31.31,31.28,31.31,31.18,31.29,31.26,31.14,31.27,31.26,31.02,31.10,31.18,31.06,31.09,31.02,30.91,31.01,30.94,30.87,30.87,30.93,30.95,30.75,30.96,31.05,30.83,31.07,30.97,31.14,31.13,31.28,31.19,31.30,31.24,31.20,31.32,31.25,31.35,31.33,31.34,31.33,31.23,31.28,31.30,31.27,31.24,31.26,31.29,31.23,31.16,31.13,31.14,31.16,31.05,31.09,31.10,31.07,30.96,31.01,31.11,30.95,30.95,31.00,31.04,30.86,30.82,30.68,30.75,30.58,30.77,30.70,30.72,30.81,30.91,30.90,30.92,31.04,31.04,31.02,31.08,31.15,31.11,31.15,31.24,31.18,31.21,31.25,31.29,31.30,31.32,31.33,31.34,31.34,31.31,31.33,31.26,31.27,31.26,31.26,31.19,31.20,31.20,31.17,31.07,31.07,31.06,30.93,30.93,30.92,30.91,30.85,30.88,30.83,30.66,30.69,30.73,30.70,30.58,30.64,30.83,30.75,30.73,30.89,30.92,30.92,30.87,30.77,30.80,30.79,30.56,30.47,30.66,30.54,30.44,30.54,30.71,30.48,30.41,30.65,30.68,30.55,30.56,30.81,30.83,30.64,30.57,30.38,30.17,30.55,30.38,30.22,30.19,30.27,30.25,30.33,30.28,30.25,30.38,30.36,30.30,30.36,30.50,30.50,30.49,30.65,30.68,30.80,30.71,30.66,30.49,30.48,30.36,30.56,30.41,30.38,30.28,30.50,30.29,30.36,30.56,30.52,30.43,30.58,30.65,30.71,30.67,30.88,30.87,30.78,30.76,30.80,30.99,30.92,30.85,30.96,31.01,30.79,30.86,30.99,30.99,30.96,30.79,30.83,30.91,30.76,30.66,30.77,30.77,30.58,30.55,30.82,30.77,30.91,30.74,30.82,31.02,30.97,30.96,31.03,31.10,30.98,31.01,31.04,30.86,31.05,31.07,30.92,30.86,31.01,31.08,30.95,31.08,31.01,30.91,31.01,31.07,30.90,30.95,30.95,30.86,30.75,30.86,30.80,30.55,30.77,30.74,30.65,30.65,30.76,30.70,30.52,30.79,30.78,30.75,30.71,30.92,30.90,30.82,30.95,30.85,30.87,30.71,30.85,30.91,30.78,30.78,30.86,30.87,30.89,30.89,31.01,30.91,30.94,31.06,31.06,30.95,31.07,31.12,31.03,31.05,31.18,31.19,31.22,31.19,31.09,31.08,31.19,31.11,31.02,31.15,31.18,31.06,31.03,31.18,31.16,31.00,31.15,31.21,30.99,31.06,31.16,31.20,31.10,31.20,31.27,31.20,31.15,31.29,31.36,31.23,31.27,31.39,31.38,31.30,31.38,31.46,31.41,31.44,31.34,31.40,31.43,31.31,31.33,31.38,31.37,31.23,31.31,31.34,31.37,31.19,31.32,31.39,31.33,31.27,31.38,31.38,31.29,31.31,31.38,31.32,31.21,31.26,31.31,31.18,31.12,31.20,31.25,31.05,31.10,31.21,31.15,31.12,31.24,31.26,31.14,31.13,31.26,31.28,31.18,31.22,31.26,31.19,31.12,31.17,31.08,31.03,31.03,31.04,31.02,30.94,30.92,30.93,30.86,30.84,30.95,30.91,30.93,30.93,31.02,30.99,31.00,31.16,31.18,31.09,31.23,31.28,31.28,31.33,31.35,31.33,31.32,31.22,31.23,31.25,31.16,31.06,31.15,31.21,31.04,30.88,30.92,31.06,30.90,30.95,31.11,31.14,31.12,31.19,31.28,31.29,31.41,31.42,31.40,31.41,31.43,31.40,31.44,31.43,31.45,31.47,31.41,31.47,31.44,31.45,31.46,31.42,31.47,31.42,31.47,31.49,31.51,31.46,31.47,31.47,31.47,31.43,31.44,31.37,31.40,31.44,31.39,31.33,31.47,31.43,31.38,31.39,31.45,31.41,31.37,31.44,31.39,31.37,31.42,31.45,31.41,31.40,31.43,31.42,31.47,31.43,31.48,31.46,31.42,31.46,31.47,31.42,31.41,31.46,31.46,31.43,31.42,31.46,31.47,31.45,31.45,31.47,31.44,31.46,31.47,31.48,31.45,31.46,31.50,31.48,31.47,31.44,31.48,31.49,31.44,31.45,31.46,31.47,31.45,31.41,31.45,31.45,31.46,31.43,31.43,31.48,31.48,31.41,31.41,27.11,25.61,24.10,23.85,23.39,22.37,22.41,22.45,22.14,21.53,21.53,21.45,20.74,20.91,20.99,21.73,20.75,20.49,18.95,17.81,16.65,15.15,13.90,13.38,11.60,9.92,8.86,7.89,7.34,6.41,6.54,7.87,7.84,7.04,7.65,8.67,8.82,8.19,9.13,8.85,9.28,8.38,7.71,8.18,7.90,7.28,6.74,7.62,7.29,5.70,5.39,6.41,5.49,4.10,3.99,5.53,5.49,5.24,6.21,7.62,7.48,5.91,6.57,7.66,6.99,5.96,7.31,7.85,6.46,6.45,7.74,7.73,6.74,7.45,8.26,7.91,7.59,8.42,8.99,8.34,8.14,8.31,7.88,7.21,6.32,7.26,6.79,5.82,5.70,5.94,4.87,4.85,5.33,4.87,3.69,4.41,4.90,3.60,3.42,4.59,4.14,5.24,4.62,3.48,2.94,3.39,3.18,1.98,0.92,0.76,1.20,1.52,2.05,1.95,2.68,3.46,3.22,4.61,4.65,4.93,3.91,3.47,3.92,4.11,2.49,2.87,4.16,3.58,2.84,4.88,4.73,5.70,6.18,6.54,6.84,7.51,8.35,9.57,9.87,11.31,12.01,11.89,13.13,13.35,11.71,11.32,12.87,12.20,10.99,11.97,12.60,11.47,10.46,11.23,10.12,9.88,10.16,9.54,8.62,8.58,9.29,8.32,7.91,8.29,8.25,7.09,6.81,7.36,7.43,5.67,6.41,7.47,7.98,7.35,8.19,9.18,8.37,8.71,9.72,9.69,9.67,10.71,11.52,10.38,11.16,12.34,12.65,12.04,12.85,13.59,13.81,13.53,14.29,14.75,15.91,14.99,13.96,13.80,14.76,14.47,13.32,13.27,13.73,13.08,11.97,12.11,12.48,11.85,11.07,11.46,11.48,10.45,10.37,10.84,10.15,9.15,9.71,10.05,8.67,8.42,9.11,8.73,7.80,8.44,9.05,8.40,7.59,9.05,9.76,9.30,9.63,10.53,10.32,9.71,10.33,11.23,10.78,10.79,11.42,11.94,11.39,11.26,12.65,12.42,12.10,12.29,13.85,14.27,13.29,13.66,12.52,12.79,12.62,11.99,11.67,11.51,10.75,10.76,10.28,9.99,10.14,9.32,9.10,8.98,8.73,8.01,7.82,8.28,7.54,6.45,6.18,6.77,7.70,7.40,7.51,8.22,8.80,8.64,8.70,9.78,10.03,9.87,10.01,11.05,11.14,11.13,11.23,12.40,12.51,12.60,13.61,13.96,13.76,12.48,13.56,14.63,13.84,13.06,14.15,13.92,12.98,13.08,13.78,12.66,12.21,10.95,10.85,12.11,11.47,10.81,11.03,12.44,11.42,11.10,12.10,12.64,13.73,13.15,13.97,15.07,14.75,15.46,16.25,16.64,15.74,16.13,16.14,15.29,15.92,16.47,15.70,14.90,15.84,16.71,16.20,16.94,16.33,15.51,15.85,15.84,15.64,14.57,14.76,14.54,13.90,13.43,12.84,13.61,13.79,13.40,12.96,13.83,13.35,12.49,12.81,13.99,13.47,12.95,13.82,14.47,13.83,14.07,14.38,13.39,12.71,11.83,12.30,12.94,12.48,11.96,12.40,13.30,13.03,12.92,13.91,13.67,13.60,14.22,15.03,14.64,14.38,15.26,15.95,15.56,15.71,16.62,18.14,17.41,16.17,16.65,17.41,16.41,15.87,16.97,16.70,15.37,15.80,16.44,15.85,14.79,15.69,14.96,14.17,14.28,15.39,14.68,14.23,15.39,15.91,14.62,14.89,16.36,16.02,14.96,16.02,16.87,16.23,15.89,16.91,17.53,16.96,16.65,15.35,15.91,16.62,15.92,14.22,15.67,16.07,14.99,14.15,15.69,15.19,13.97,14.06,15.12,14.30,13.24,14.29,13.12,12.38,12.46,13.86,12.52,11.96,13.08,13.53,12.18,12.49,13.34,13.15,12.83,13.21,14.39,13.76,13.67,14.95,15.18,13.96,14.21,15.53,15.68,14.87,15.83,16.40,15.88,14.52,15.08,14.14,13.36,13.49,13.75,13.10,12.94,12.81,12.96,12.30,11.96,11.73,12.23,10.71,10.90,11.50,11.17,9.83,10.78,11.11,9.85,9.52,10.53,10.88,12.24,12.66,13.03,13.42,11.73,11.61,12.88,12.78,11.34,11.43,12.93,12.90,11.70,12.82,13.31,12.00,12.93,13.66,13.35,12.62,14.23,14.64,13.85,15.06,15.59,15.34,16.41,15.34,14.70,14.92,15.84,15.21,15.38,16.09,15.75,16.49,15.40,15.37,16.54,16.42,16.43,16.53,17.58,16.53,16.47,17.40,16.95,16.03,16.22,16.48,15.19,15.11,16.04,15.06,14.73,15.24,15.75,13.69,14.11,15.41,15.38,14.35,14.82,15.80,15.57,14.62,15.80,16.80,15.90,16.84,17.29,17.80,17.63,18.56,18.27,16.91,18.00,18.57,17.46,16.92,18.21,18.39,16.97,17.51,18.59,17.85,17.45,18.11,18.70,18.02,18.03,18.99,19.53,19.80,19.15,18.61,18.39,18.91,18.72,17.81,18.16,18.99,18.53,17.77,18.25,18.74,17.82,17.37,18.65,18.77,17.75,18.09,18.83,18.88,18.29,18.95],[31.26,31.15,31.09,31.11,31.00,30.72,30.77,30.85,30.52,30.50,30.44,30.44,30.06,30.24,30.46,30.32,29.43,29.57,30.02,29.31,29.71,29.84,29.76,29.78,30.31,30.55,30.31,30.77,30.77,30.62,30.69,30.64,30.42,30.53,30.62,30.46,30.39,30.55,30.73,30.83,30.86,30.67,30.72,30.88,30.93,30.69,30.83,30.92,30.76,30.82,30.79,30.89,30.71,30.84,30.97,30.91,31.07,30.95,31.11,30.97,31.09,31.01,30.97,31.01,31.06,30.96,30.93,31.04,31.02,30.87,30.88,30.97,30.84,30.77,30.79,30.94,30.74,30.63,30.84,30.93,30.58,30.94,30.98,31.15,30.99,30.80,31.00,30.93,30.80,30.61,30.76,30.95,30.77,30.75,30.89,31.00,30.88,30.95,30.95,31.09,31.05,31.22,31.19,31.15,31.21,31.19,31.20,31.01,31.22,31.15,31.09,31.17,31.12,30.91,30.95,31.14,30.94,31.08,30.90,30.85,30.89,30.83,30.77,30.80,30.88,30.88,30.71,30.91,30.92,30.78,30.90,30.92,31.07,31.03,31.17,31.06,31.24,31.14,31.11,31.22,31.19,31.28,31.26,31.26,31.28,31.13,31.21,31.21,31.19,31.15,31.20,31.21,31.15,31.07,31.02,31.04,31.07,30.94,31.02,30.99,30.95,30.86,30.91,30.97,30.84,30.84,30.88,30.92,30.78,30.79,30.53,30.70,30.49,30.68,30.48,30.55,30.73,30.72,30.73,30.81,30.90,30.91,30.92,30.95,31.06,31.05,31.07,31.14,31.11,31.14,31.18,31.22,31.25,31.26,31.24,31.25,31.26,31.26,31.25,31.20,31.17,31.15,31.20,31.11,31.11,31.10,31.11,31.01,31.01,30.96,30.85,30.85,30.85,30.82,30.75,30.79,30.77,30.49,30.62,30.72,30.66,30.46,30.61,30.81,30.73,30.73,30.86,30.86,30.86,30.82,30.62,30.69,30.77,30.47,30.29,30.62,30.49,30.31,30.49,30.66,30.31,30.24,30.53,30.58,30.34,30.38,30.64,30.68,30.49,30.39,30.23,30.07,30.35,30.21,30.06,30.02,30.07,30.08,30.05,29.99,30.05,30.13,30.04,30.00,30.15,30.35,30.30,30.28,30.62,30.62,30.72,30.61,30.54,30.34,30.24,30.07,30.32,30.17,30.07,29.98,30.29,30.02,30.09,30.37,30.31,30.22,30.39,30.47,30.54,30.51,30.71,30.73,30.59,30.53,30.68,30.89,30.78,30.67,30.85,30.91,30.59,30.67,30.90,30.86,30.88,30.67,30.69,30.79,30.60,30.43,30.62,30.62,30.42,30.36,30.67,30.68,30.75,30.65,30.69,30.90,30.85,30.84,30.93,31.04,30.86,30.96,30.98,30.78,30.99,31.01,30.81,30.69,30.94,30.98,30.85,31.00,31.01,30.78,30.91,30.99,30.88,30.84,30.91,30.79,30.77,30.75,30.63,30.37,30.62,30.65,30.64,30.57,30.61,30.63,30.36,30.69,30.67,30.64,30.54,30.81,30.84,30.76,30.84,30.78,30.82,30.65,30.79,30.89,30.70,30.78,30.84,30.79,30.86,30.87,30.93,30.78,30.87,30.99,30.96,30.84,30.99,31.00,30.91,30.94,31.08,31.09,31.15,31.10,30.98,30.98,31.10,31.03,30.86,31.08,31.08,30.99,30.96,31.10,31.09,30.97,31.08,31.10,30.94,30.99,31.05,31.10,31.01,31.11,31.19,31.12,31.07,31.18,31.26,31.14,31.15,31.27,31.27,31.19,31.25,31.35,31.29,31.35,31.25,31.29,31.36,31.21,31.21,31.30,31.29,31.14,31.21,31.27,31.31,31.15,31.25,31.28,31.27,31.19,31.31,31.27,31.24,31.30,31.30,31.28,31.21,31.21,31.23,31.18,31.12,31.17,31.18,31.01,31.02,31.18,31.09,31.02,31.18,31.16,31.05,31.05,31.13,31.17,31.06,31.10,31.16,31.11,31.00,31.08,31.01,30.89,30.94,30.96,30.96,30.79,30.79,30.85,30.78,30.71,30.88,30.80,30.89,30.94,30.99,30.89,31.03,31.19,31.14,31.06,31.22,31.21,31.19,31.25,31.25,31.20,31.21,31.14,31.15,31.15,31.04,30.92,31.10,31.12,31.00,30.84,30.90,31.03,30.82,30.87,31.05,31.03,31.02,31.14,31.20,31.18,31.31,31.33,31.29,31.29,31.34,31.30,31.33,31.35,31.37,31.40,31.32,31.37,31.33,31.41,31.40,31.33,31.38,31.33,31.40,31.41,31.43,31.35,31.34,31.36,31.36,31.30,31.31,31.24,31.31,31.32,31.25,31.29,31.35,31.33,31.24,31.32,31.34,31.27,31.30,31.34,31.29,31.28,31.33,31.37,31.35,31.33,31.36,31.38,31.40,31.35,31.40,31.37,31.34,31.39,31.38,31.31,31.35,31.36,31.37,31.31,31.34,31.38,31.34,31.32,31.36,31.36,31.33,31.35,31.39,31.41,31.34,31.37,31.41,31.40,31.40,31.38,31.37,31.42,31.36,31.35,31.38,31.41,31.36,31.29,31.35,31.37,31.41,31.34,31.36,31.39,31.41,31.35,31.35,26.93,25.24,23.79,23.39,22.88,21.85,21.89,21.92,21.68,21.02,21.15,20.95,20.10,20.40,20.45,21.08,20.12,19.82,18.42,16.55,15.32,13.34,12.52,12.10,10.22,8.42,7.10,6.25,5.51,5.01,4.98,5.96,5.98,5.39,5.87,6.51,6.63,6.16,6.69,6.58,6.71,6.13,5.76,5.81,5.66,5.50,4.81,5.03,4.80,4.04,4.14,4.75,4.20,3.13,2.90,3.51,3.57,3.87,5.29,5.22,5.45,4.69,4.52,5.34,5.03,4.16,5.13,5.40,4.75,4.69,5.50,5.49,4.80,5.28,5.97,5.56,5.49,6.21,6.53,6.31,6.25,6.26,5.66,5.18,4.66,5.12,5.10,4.33,4.32,4.39,3.59,3.60,3.99,3.67,3.00,3.20,3.38,2.71,2.34,3.27,3.49,4.62,3.77,3.05,2.40,2.68,2.59,1.83,1.26,1.06,0.76,0.99,1.36,1.38,1.70,2.34,2.29,3.22,3.20,3.61,2.99,2.37,2.87,3.04,1.88,1.99,3.02,2.70,2.20,3.14,3.39,4.18,4.48,4.30,4.93,4.94,5.92,6.62,6.96,8.00,8.64,8.44,9.25,9.25,8.23,7.86,8.72,8.57,7.71,8.25,8.93,8.12,7.49,7.92,7.16,6.81,7.30,7.15,6.05,6.24,6.55,5.91,5.31,5.69,5.83,4.86,4.55,5.06,5.07,4.25,4.57,5.31,5.76,5.22,5.97,6.45,5.95,6.37,6.95,6.87,6.83,7.49,7.84,7.22,7.84,8.54,8.52,8.19,8.97,9.38,9.23,9.01,9.82,10.13,10.84,10.26,9.56,9.59,10.14,9.68,8.96,9.07,9.53,9.03,8.05,8.52,8.75,7.99,7.38,8.03,7.74,6.85,6.82,7.32,6.92,6.20,6.56,7.01,6.33,6.09,6.64,6.59,5.96,6.54,6.96,6.73,6.16,7.34,7.75,7.69,7.76,8.56,8.24,7.65,8.50,9.29,8.54,8.59,9.57,9.81,9.22,9.25,10.26,10.00,9.72,9.91,11.03,11.18,10.58,10.78,10.43,10.38,10.16,9.81,9.67,9.52,8.83,8.68,8.67,8.21,7.87,7.69,7.48,6.96,6.74,6.52,6.29,6.29,5.67,5.36,4.81,5.64,5.57,6.12,6.35,6.20,6.52,7.08,7.23,7.26,7.64,7.93,8.08,8.50,8.94,9.15,8.84,9.58,9.87,10.11,10.57,11.04,10.89,9.94,10.68,11.44,10.73,9.99,10.82,10.47,9.79,9.97,10.21,9.46,8.77,7.92,7.67,8.68,8.61,8.05,8.22,9.45,8.87,8.33,9.22,9.76,10.55,10.48,11.00,11.74,11.75,12.46,12.98,13.44,12.79,13.22,13.39,12.42,13.41,13.71,12.75,12.10,13.32,13.78,13.45,14.08,13.41,12.82,12.84,12.91,12.54,11.80,11.99,11.92,11.40,11.02,10.51,11.01,11.24,10.86,10.38,11.11,10.93,10.26,10.39,11.15,11.03,10.67,11.20,11.90,11.45,11.44,11.67,11.10,10.35,9.67,9.94,10.68,10.21,9.67,10.13,10.94,10.61,10.53,11.31,11.00,11.07,11.50,12.42,11.76,11.47,12.48,13.09,12.67,13.00,13.86,15.10,14.54,13.67,13.87,14.58,13.68,13.31,14.41,14.00,12.88,13.16,13.58,13.22,12.20,13.04,12.54,11.74,12.11,13.00,12.44,12.12,12.82,13.55,12.25,12.56,13.89,13.60,12.49,13.64,14.29,13.24,13.03,14.07,14.89,13.97,13.58,11.99,12.41,13.41,12.70,11.15,12.33,12.98,11.63,11.10,12.48,12.41,10.93,11.21,12.03,11.67,11.00,11.71,11.34,10.04,10.50,11.12,10.45,9.54,9.98,10.39,9.33,9.60,10.61,9.89,9.75,10.29,11.65,10.75,11.13,12.23,12.07,11.29,12.12,12.92,12.58,12.20,12.74,13.51,13.02,11.86,12.58,11.90,11.04,11.53,11.32,10.67,10.58,10.13,10.61,10.12,9.62,9.34,10.29,9.23,8.76,9.41,9.20,8.06,8.47,9.25,8.64,7.82,9.21,9.86,10.56,10.40,11.36,11.04,9.43,9.82,10.63,10.50,9.32,9.60,10.87,10.65,9.77,10.65,11.12,9.78,11.04,11.57,11.26,10.57,12.15,12.33,11.51,12.63,12.78,12.94,13.71,13.48,12.28,13.16,13.56,13.59,13.87,14.22,14.31,14.78,14.16,13.39,14.15,14.48,13.89,14.58,15.35,14.55,13.68,14.96,14.35,13.67,13.23,13.72,12.40,12.73,12.91,11.89,11.70,12.36,12.48,11.02,11.69,12.41,12.19,11.63,12.23,12.53,12.31,12.46,13.02,13.96,13.31,14.24,14.56,15.50,15.29,16.36,15.60,14.21,15.63,16.33,14.90,14.61,16.09,16.20,14.65,15.26,16.69,15.52,15.05,16.16,16.81,16.11,15.86,17.13,17.57,17.63,17.35,16.41,16.44,16.98,16.62,15.52,16.42,17.19,16.47,15.74,16.30,16.76,15.54,15.36,16.58,16.92,15.47,15.92,16.90,17.19,16.44,17.36],[31.23,31.16,31.08,31.10,30.99,30.75,30.77,30.79,30.43,30.39,30.34,30.28,29.94,30.15,30.39,30.17,29.34,29.52,29.95,29.23,29.43,29.66,29.72,29.67,30.30,30.60,30.33,30.83,30.79,30.66,30.76,30.68,30.46,30.52,30.62,30.38,30.32,30.47,30.64,30.82,30.81,30.62,30.73,30.86,30.89,30.68,30.90,30.89,30.73,30.82,30.83,30.91,30.76,30.83,30.97,30.95,31.12,30.89,31.16,31.01,31.13,31.06,30.94,31.02,31.11,30.98,30.93,31.04,31.03,30.86,30.89,30.96,30.85,30.79,30.81,30.95,30.74,30.60,30.81,30.91,30.59,30.93,30.99,31.14,30.97,30.82,31.01,30.95,30.83,30.64,30.80,30.93,30.87,30.78,30.91,30.97,30.89,30.95,31.03,31.10,31.06,31.22,31.19,31.16,31.23,31.23,31.24,31.09,31.22,31.16,31.08,31.19,31.14,31.00,31.04,31.12,30.97,31.06,30.93,30.88,30.94,30.88,30.85,30.83,30.91,30.89,30.78,30.95,30.95,30.86,30.98,30.90,31.06,31.04,31.19,31.08,31.28,31.14,31.12,31.23,31.15,31.29,31.27,31.28,31.28,31.13,31.21,31.22,31.20,31.17,31.19,31.20,31.12,31.05,31.00,31.04,31.08,30.93,30.97,31.05,30.96,30.81,30.93,31.03,30.84,30.84,30.97,30.99,30.76,30.77,30.53,30.64,30.42,30.60,30.41,30.48,30.66,30.66,30.67,30.78,30.85,30.87,30.90,30.95,31.05,31.00,31.07,31.13,31.10,31.12,31.17,31.20,31.22,31.25,31.25,31.26,31.28,31.24,31.24,31.23,31.18,31.16,31.18,31.13,31.13,31.10,31.08,31.00,31.01,30.99,30.83,30.81,30.86,30.82,30.71,30.78,30.75,30.46,30.55,30.65,30.58,30.34,30.50,30.74,30.67,30.71,30.82,30.87,30.87,30.85,30.66,30.75,30.74,30.42,30.33,30.60,30.46,30.26,30.40,30.58,30.30,30.11,30.48,30.48,30.26,30.23,30.62,30.65,30.44,30.38,30.15,29.98,30.29,30.14,29.97,29.93,29.91,30.05,30.03,29.97,29.96,30.20,30.06,29.96,30.10,30.43,30.30,30.24,30.48,30.64,30.65,30.64,30.51,30.29,30.28,30.01,30.24,30.11,30.07,29.90,30.29,30.03,30.03,30.36,30.33,30.19,30.33,30.46,30.57,30.50,30.67,30.70,30.61,30.50,30.62,30.84,30.76,30.65,30.84,30.88,30.55,30.65,30.85,30.83,30.79,30.62,30.62,30.77,30.58,30.35,30.56,30.55,30.30,30.24,30.63,30.58,30.74,30.53,30.63,30.89,30.82,30.83,30.92,31.04,30.83,30.91,30.95,30.77,30.96,30.96,30.78,30.67,30.88,30.96,30.86,30.99,30.96,30.79,30.91,30.97,30.84,30.91,30.89,30.80,30.72,30.84,30.70,30.46,30.68,30.69,30.62,30.54,30.61,30.57,30.37,30.64,30.66,30.59,30.56,30.80,30.81,30.68,30.80,30.74,30.79,30.58,30.76,30.84,30.63,30.72,30.83,30.77,30.83,30.88,30.96,30.80,30.89,31.04,31.00,30.85,31.04,31.07,30.94,30.94,31.11,31.11,31.15,31.10,30.99,30.99,31.10,31.05,30.92,31.05,31.08,30.95,30.94,31.09,31.10,30.92,31.08,31.14,30.94,30.97,31.10,31.13,31.04,31.12,31.23,31.14,31.10,31.23,31.31,31.22,31.21,31.32,31.34,31.23,31.32,31.42,31.36,31.39,31.30,31.36,31.40,31.28,31.31,31.37,31.36,31.22,31.29,31.37,31.37,31.22,31.31,31.37,31.34,31.26,31.38,31.34,31.24,31.33,31.37,31.36,31.19,31.22,31.30,31.17,31.07,31.19,31.27,31.05,31.09,31.19,31.14,31.08,31.18,31.19,31.12,31.09,31.19,31.19,31.09,31.12,31.17,31.08,30.98,31.09,31.00,30.90,31.00,30.99,30.95,30.83,30.90,30.89,30.79,30.71,30.89,30.85,30.79,30.89,30.95,30.86,30.86,31.12,31.10,31.00,31.20,31.21,31.23,31.28,31.28,31.28,31.29,31.15,31.20,31.22,31.09,30.94,31.13,31.15,31.01,30.86,30.88,31.07,30.87,30.93,31.09,31.12,31.09,31.16,31.26,31.26,31.35,31.40,31.36,31.38,31.42,31.39,31.42,31.43,31.46,31.49,31.43,31.48,31.46,31.49,31.48,31.42,31.49,31.44,31.50,31.47,31.51,31.41,31.43,31.44,31.44,31.40,31.38,31.33,31.40,31.42,31.36,31.37,31.46,31.42,31.38,31.41,31.44,31.38,31.37,31.45,31.39,31.38,31.42,31.45,31.43,31.42,31.45,31.46,31.49,31.45,31.50,31.47,31.40,31.48,31.48,31.41,31.44,31.46,31.45,31.44,31.43,31.45,31.48,31.44,31.44,31.46,31.44,31.44,31.46,31.48,31.45,31.47,31.49,31.50,31.49,31.47,31.48,31.51,31.45,31.44,31.47,31.50,31.46,31.42,31.48,31.47,31.48,31.44,31.46,31.49,31.49,31.43,31.45,26.44,24.68,23.19,22.59,22.05,21.09,21.01,20.79,20.55,20.18,20.10,19.76,19.10,19.44,19.26,20.18,19.41,19.09,17.36,15.80,14.31,12.84,11.74,11.09,8.94,7.45,6.07,5.29,4.59,4.19,4.10,5.00,5.00,4.60,4.98,5.58,5.60,5.23,5.74,5.79,5.89,5.32,5.00,5.07,5.03,4.76,4.20,4.65,4.37,3.41,3.63,4.30,3.52,2.95,2.91,3.47,3.95,3.67,4.58,4.93,5.01,4.19,4.17,4.77,4.44,3.68,4.44,4.71,4.11,3.95,4.77,4.81,4.17,4.50,5.23,4.86,4.72,5.36,5.69,5.49,5.35,5.42,5.04,4.49,3.93,4.43,4.28,3.59,3.55,3.63,3.02,2.94,3.23,3.05,2.38,2.58,2.91,2.26,1.77,2.63,2.93,3.99,3.66,2.61,2.02,2.63,2.69,2.14,1.49,1.33,0.89,0.76,0.96,1.08,1.28,1.54,1.62,2.40,2.65,2.78,2.28,1.86,2.23,2.24,1.65,1.72,2.43,2.42,1.96,2.84,3.08,4.01,4.39,4.19,4.70,4.97,5.62,6.28,6.65,7.37,8.01,7.82,8.46,8.65,7.85,7.23,8.11,8.00,7.23,7.56,8.23,7.57,6.86,7.19,6.43,6.20,6.35,6.13,5.41,5.77,5.82,5.31,5.02,5.42,5.36,4.42,4.60,4.89,4.73,3.70,4.30,4.84,5.18,4.64,5.26,5.78,5.31,5.55,6.31,6.08,5.83,6.79,7.31,6.56,7.20,7.79,7.96,7.72,8.40,8.81,8.64,8.55,9.26,9.62,10.76,10.04,9.08,8.89,9.73,9.31,8.38,8.66,9.00,8.46,7.60,7.99,8.12,7.39,6.95,7.51,7.36,6.35,6.62,6.88,6.34,5.59,6.14,6.59,5.43,5.54,6.21,5.94,5.27,5.56,6.10,5.63,5.24,6.19,6.72,6.47,6.67,7.39,7.06,6.41,7.30,8.02,7.53,7.50,8.44,8.79,8.19,8.18,9.31,8.98,8.68,8.85,10.28,10.36,9.55,9.97,9.54,9.41,9.27,8.82,8.64,8.43,7.81,7.77,7.32,7.17,6.91,6.57,6.16,6.02,5.79,5.56,5.35,5.29,5.17,4.67,4.26,4.82,5.09,5.55,5.30,5.45,5.90,5.94,6.04,6.53,6.74,6.91,7.15,7.69,7.99,8.18,8.18,8.91,8.95,9.21,9.67,10.15,10.03,9.06,9.64,10.50,9.79,9.24,10.18,9.67,9.17,9.37,9.62,8.75,8.15,7.36,7.07,8.15,8.03,7.34,7.82,8.77,8.17,7.57,8.40,8.90,9.67,9.47,10.10,10.86,10.98,11.35,11.97,12.22,11.75,12.12,12.26,11.60,12.43,12.66,11.64,11.28,12.43,13.17,12.50,13.42,12.68,11.95,12.25,12.40,11.78,10.87,10.99,11.04,10.17,9.86,9.20,9.91,10.21,9.74,9.33,10.11,10.13,9.28,9.57,10.51,10.28,9.64,10.33,11.04,10.55,10.23,10.79,10.30,9.39,8.65,8.85,9.88,9.35,8.76,9.31,10.32,9.58,9.29,10.51,10.23,9.99,10.45,11.64,10.97,10.48,11.63,12.43,12.16,12.00,13.18,14.32,13.89,12.91,13.31,13.79,12.74,12.46,13.41,13.06,12.08,12.38,12.82,12.26,11.68,12.28,11.74,11.05,11.29,12.29,11.54,11.29,12.27,12.84,11.53,11.59,13.43,13.08,11.79,12.99,13.89,13.04,12.55,13.72,14.79,13.75,13.14,11.89,12.49,13.30,12.58,11.19,12.40,12.78,11.36,11.19,12.41,11.83,10.52,10.98,11.84,11.15,10.38,11.77,11.00,9.57,9.97,10.66,10.23,8.84,10.08,10.26,8.85,8.70,10.23,9.99,9.08,9.76,10.95,10.32,10.30,11.58,11.46,10.60,11.51,12.38,11.79,11.19,11.94,12.66,11.94,10.85,11.81,10.92,10.00,10.66,10.51,9.65,9.72,9.64,9.92,9.33,8.55,8.43,9.54,7.23,7.44,8.51,8.14,7.54,8.18,8.15,7.77,7.71,9.06,9.07,9.96,9.88,11.09,10.48,8.82,8.71,10.02,9.88,8.36,8.38,9.73,9.38,8.43,9.69,9.98,8.75,10.15,10.74,10.77,9.60,11.21,11.78,10.86,12.12,12.38,12.22,13.53,12.78,12.04,12.91,13.43,13.11,13.83,14.24,14.08,14.89,13.92,13.46,14.33,14.50,14.13,14.58,15.31,14.18,13.99,15.30,14.38,13.65,13.25,13.58,12.08,12.59,13.23,12.36,11.36,12.45,12.95,11.26,11.32,12.44,12.32,11.39,12.48,12.99,12.42,12.69,13.32,14.18,13.17,14.24,14.30,15.30,15.10,16.43,15.94,14.27,15.90,16.55,15.01,14.78,16.15,16.34,14.87,15.58,16.70,15.74,15.22,16.07,17.05,16.05,16.09,16.98,17.54,17.59,17.20,16.33,16.38,17.01,16.84,15.77,16.29,17.40,16.54,15.69,16.31,17.05,15.96,15.61,16.80,16.96,15.58,16.09,16.97,16.96,16.29,16.86],[31.23,31.14,31.02,31.05,30.96,30.65,30.73,30.75,30.38,30.35,30.31,30.21,29.89,30.09,30.35,30.14,29.18,29.47,30.03,29.26,29.50,29.73,29.68,29.86,30.39,30.66,30.47,30.91,30.92,30.76,30.86,30.83,30.58,30.66,30.79,30.59,30.47,30.61,30.71,30.94,30.91,30.73,30.84,30.92,30.93,30.75,30.91,30.94,30.76,30.81,30.90,30.95,30.76,30.93,31.01,30.98,31.15,30.98,31.16,31.05,31.17,31.10,30.97,31.06,31.13,31.00,30.99,31.10,31.09,30.94,30.99,31.09,31.01,30.93,30.93,31.05,30.86,30.76,30.95,31.01,30.77,31.02,31.09,31.19,31.05,30.94,31.03,30.99,30.94,30.71,30.82,30.97,30.97,30.82,30.97,31.05,31.01,31.05,31.08,31.17,31.13,31.24,31.24,31.19,31.27,31.26,31.26,31.16,31.27,31.22,31.11,31.23,31.17,31.04,31.10,31.18,31.04,31.09,30.97,30.86,30.97,30.99,30.91,30.85,30.97,30.93,30.76,30.89,31.00,30.81,30.98,30.94,31.08,31.08,31.22,31.12,31.26,31.17,31.15,31.25,31.18,31.31,31.29,31.30,31.30,31.18,31.24,31.27,31.25,31.21,31.22,31.25,31.19,31.09,31.05,31.09,31.12,30.98,31.02,31.04,31.02,30.89,30.98,31.04,30.86,30.84,30.99,31.00,30.74,30.77,30.55,30.65,30.48,30.62,30.46,30.52,30.71,30.75,30.69,30.82,30.93,30.94,30.91,31.00,31.06,31.01,31.09,31.19,31.10,31.14,31.21,31.24,31.25,31.24,31.28,31.29,31.30,31.26,31.28,31.23,31.21,31.19,31.20,31.14,31.13,31.14,31.09,31.01,31.01,31.03,30.85,30.85,30.86,30.84,30.73,30.75,30.74,30.52,30.57,30.60,30.53,30.42,30.52,30.65,30.62,30.64,30.80,30.80,30.86,30.81,30.65,30.74,30.65,30.40,30.35,30.51,30.37,30.30,30.43,30.53,30.34,30.28,30.51,30.55,30.36,30.42,30.70,30.71,30.52,30.46,30.23,30.06,30.42,30.25,29.96,30.06,30.20,30.12,30.12,30.03,30.05,30.17,30.25,30.14,30.18,30.37,30.35,30.38,30.52,30.64,30.73,30.65,30.58,30.43,30.33,30.20,30.38,30.28,30.18,30.06,30.40,30.20,30.18,30.46,30.49,30.35,30.51,30.57,30.68,30.63,30.79,30.82,30.70,30.65,30.69,30.90,30.83,30.70,30.89,30.89,30.66,30.76,30.93,30.90,30.85,30.69,30.68,30.81,30.68,30.40,30.58,30.64,30.40,30.29,30.68,30.62,30.77,30.60,30.71,30.90,30.89,30.89,30.92,31.06,30.91,30.97,30.94,30.74,30.95,31.02,30.82,30.72,30.89,31.01,30.89,31.04,30.96,30.82,30.91,31.03,30.87,30.90,30.88,30.80,30.68,30.77,30.68,30.45,30.70,30.60,30.51,30.56,30.65,30.57,30.44,30.72,30.69,30.60,30.62,30.84,30.77,30.69,30.79,30.74,30.73,30.57,30.70,30.81,30.66,30.64,30.79,30.76,30.73,30.77,30.91,30.80,30.87,30.98,30.97,30.85,31.01,31.01,30.93,30.94,31.09,31.07,31.15,31.11,31.01,31.00,31.10,31.00,30.91,31.06,31.08,30.94,30.92,31.10,31.06,30.88,31.06,31.10,30.87,30.96,31.08,31.12,31.02,31.13,31.19,31.12,31.08,31.22,31.29,31.17,31.22,31.33,31.30,31.26,31.33,31.41,31.34,31.36,31.30,31.33,31.35,31.27,31.32,31.35,31.30,31.22,31.31,31.31,31.31,31.20,31.31,31.31,31.29,31.21,31.32,31.31,31.23,31.28,31.35,31.31,31.17,31.26,31.32,31.19,31.10,31.19,31.28,31.04,31.08,31.10,31.13,31.09,31.13,31.19,31.12,31.09,31.21,31.18,31.08,31.12,31.17,31.05,30.99,31.10,30.96,30.83,30.99,30.99,30.88,30.83,30.96,30.88,30.72,30.74,30.90,30.81,30.74,30.87,30.95,30.86,30.81,31.06,31.11,30.99,31.19,31.22,31.21,31.27,31.23,31.24,31.22,31.12,31.16,31.18,31.06,30.93,31.08,31.12,30.93,30.75,30.75,30.98,30.81,30.87,31.01,31.05,31.09,31.10,31.20,31.21,31.30,31.30,31.28,31.32,31.35,31.31,31.36,31.37,31.38,31.41,31.36,31.42,31.39,31.43,31.44,31.39,31.43,31.40,31.42,31.43,31.46,31.40,31.41,31.43,31.42,31.37,31.35,31.30,31.38,31.39,31.34,31.34,31.44,31.39,31.39,31.40,31.40,31.39,31.37,31.42,31.37,31.35,31.39,31.40,31.36,31.33,31.36,31.36,31.40,31.37,31.44,31.42,31.36,31.43,31.43,31.40,31.37,31.45,31.42,31.39,31.39,31.44,31.48,31.42,31.44,31.45,31.44,31.43,31.44,31.44,31.43,31.44,31.47,31.46,31.45,31.45,31.47,31.47,31.43,31.43,31.41,31.46,31.43,31.40,31.42,31.44,31.42,31.41,31.40,31.45,31.42,31.35,31.38,26.82,25.04,23.43,23.09,22.40,21.28,21.32,21.31,20.84,20.54,20.45,20.17,19.43,20.02,19.93,20.68,19.67,19.62,17.45,16.26,14.27,12.78,11.53,11.23,8.46,7.21,5.92,5.04,4.48,4.08,4.17,4.85,4.72,4.49,4.92,5.53,5.43,5.19,5.76,5.77,5.93,5.35,4.87,5.03,4.93,4.64,4.24,4.65,4.39,3.62,3.57,4.08,3.59,2.87,2.95,3.53,3.76,3.77,4.42,4.79,4.79,4.20,4.17,4.81,4.36,3.72,4.51,4.77,4.01,4.01,4.79,4.80,4.16,4.60,5.20,4.90,4.68,5.27,5.67,5.43,5.19,5.25,4.99,4.45,3.87,4.33,4.07,3.53,3.45,3.59,2.95,2.86,3.23,2.99,2.27,2.58,2.86,2.27,1.83,2.77,3.15,4.48,4.15,3.11,2.56,2.91,2.89,2.33,1.84,1.60,1.21,0.85,0.76,0.92,1.14,1.53,1.47,2.12,2.44,2.60,2.03,1.69,2.17,2.18,1.54,1.83,2.47,2.39,2.09,3.03,3.19,3.96,4.36,4.09,4.68,4.80,5.68,6.15,6.26,7.16,7.70,7.68,8.42,8.63,7.62,7.33,8.32,8.03,7.08,7.63,8.11,7.49,6.90,7.24,6.52,6.16,6.50,6.26,5.41,5.48,5.72,5.32,4.88,5.13,5.13,4.52,4.26,4.79,4.71,3.68,4.31,4.82,5.06,4.63,5.16,5.62,5.24,5.46,6.13,6.17,6.03,6.78,7.17,6.73,7.28,7.64,7.79,7.68,8.13,8.59,8.76,8.75,9.34,9.59,10.96,9.97,9.00,8.89,9.66,9.28,8.41,8.53,8.82,8.23,7.63,7.87,7.90,7.42,6.97,7.35,7.21,6.34,6.39,6.81,6.35,5.58,6.01,6.54,5.41,5.49,6.11,5.82,5.33,5.63,6.14,5.86,5.22,6.46,6.83,6.48,6.72,7.45,7.15,6.57,7.31,7.95,7.52,7.61,8.34,8.55,8.14,8.19,9.13,8.78,8.64,8.84,9.81,10.16,9.38,9.61,9.19,9.10,9.05,8.57,8.51,8.31,7.68,7.81,7.20,6.99,6.90,6.39,6.16,5.97,5.79,5.63,5.41,5.41,5.18,4.44,4.20,4.69,4.99,5.18,5.25,5.35,5.82,5.84,5.85,6.48,6.79,7.11,7.01,7.64,8.00,8.12,7.99,9.09,8.94,9.05,9.53,9.99,9.84,8.92,9.39,10.32,9.49,9.00,9.87,9.38,9.04,9.37,9.61,8.53,7.95,7.33,6.99,7.75,7.81,7.39,7.46,8.64,7.93,7.55,8.13,8.57,9.23,9.11,9.89,10.58,10.46,11.03,11.70,12.01,11.23,11.83,11.83,11.04,11.97,12.31,11.29,10.87,11.92,12.62,11.97,12.54,12.02,11.19,11.82,11.78,11.25,10.49,10.85,10.68,10.19,9.88,9.33,9.88,9.85,9.68,9.44,9.96,9.63,9.16,9.44,10.20,9.70,9.39,10.12,10.55,10.02,9.91,10.22,9.83,9.26,8.64,8.91,9.42,9.10,8.76,9.06,9.78,9.38,9.42,10.12,9.75,9.85,10.38,11.07,10.50,10.46,11.35,11.71,11.59,11.81,12.42,13.88,13.27,12.13,12.44,13.15,12.18,11.66,12.99,12.47,11.47,11.76,12.34,11.96,10.86,11.79,11.24,10.63,10.61,11.73,11.21,10.89,11.46,12.16,11.10,11.08,12.88,12.51,11.46,12.61,13.37,12.72,12.03,13.35,14.40,13.54,13.35,11.81,12.44,13.39,12.47,11.30,12.35,12.90,11.54,11.41,12.38,12.10,11.27,11.63,12.36,11.83,11.24,12.40,11.35,10.42,11.03,11.38,10.68,9.57,10.93,10.94,9.30,9.39,10.64,10.41,9.49,10.13,11.13,10.15,10.21,11.49,11.24,10.22,11.11,11.92,11.46,10.58,11.48,12.12,11.50,10.36,11.19,10.49,9.79,10.33,10.25,9.51,9.57,9.40,9.96,9.45,8.76,8.58,9.77,7.89,8.23,9.15,8.90,7.76,8.48,9.01,7.97,7.43,9.07,9.43,10.26,10.58,11.09,11.15,9.43,9.46,10.63,10.28,9.11,8.97,9.99,9.68,8.88,9.76,10.21,9.27,9.97,10.43,10.88,9.93,11.07,11.55,11.12,12.28,12.83,13.06,13.94,13.29,12.62,13.28,13.98,13.54,14.08,14.19,14.27,14.93,14.16,13.51,14.48,14.63,14.26,14.67,15.49,14.26,13.89,15.24,14.33,13.57,13.42,13.52,12.17,12.54,12.98,12.16,11.62,12.35,13.05,11.50,11.59,12.69,12.60,12.02,12.97,13.56,12.99,13.15,14.01,14.81,13.92,14.72,14.85,15.70,15.41,16.54,16.10,14.71,15.93,16.56,15.26,15.03,16.22,16.46,14.94,15.49,16.72,15.73,15.11,16.15,17.20,16.10,16.00,17.08,17.73,17.89,17.57,16.47,16.48,17.24,17.10,15.83,16.39,17.36,16.74,16.07,16.52,17.22,16.01,15.78,17.02,17.08,15.78,16.31,17.40,17.05,16.44,17.02],[31.13,31.14,31.04,31.03,30.90,30.67,30.66,30.65,30.38,30.36,30.28,30.26,29.93,30.05,30.30,30.07,29.02,29.30,30.02,29.06,29.56,29.67,29.74,29.73,30.25,30.57,30.29,30.83,30.80,30.65,30.69,30.67,30.38,30.55,30.64,30.52,30.43,30.53,30.72,30.90,30.90,30.67,30.74,30.91,30.84,30.65,30.85,30.92,30.74,30.77,30.84,30.90,30.71,30.83,30.98,30.94,31.12,30.96,31.18,31.00,31.17,31.13,30.95,31.07,31.17,31.00,30.94,31.07,31.11,30.87,30.93,31.01,30.89,30.84,30.87,30.98,30.77,30.64,30.86,30.96,30.64,30.96,31.01,31.16,31.03,30.83,31.02,30.96,30.87,30.59,30.78,30.97,30.87,30.74,30.94,31.07,30.99,30.96,31.05,31.18,31.13,31.23,31.24,31.20,31.27,31.25,31.25,31.08,31.24,31.20,31.06,31.18,31.16,31.02,31.09,31.19,31.06,31.12,30.96,30.94,30.99,30.99,30.86,30.91,31.00,30.97,30.79,30.95,30.95,30.82,31.02,30.92,31.12,31.07,31.21,31.10,31.28,31.21,31.11,31.24,31.19,31.29,31.28,31.31,31.30,31.14,31.21,31.26,31.23,31.17,31.24,31.25,31.19,31.09,31.04,31.10,31.09,30.92,31.01,31.03,30.95,30.84,30.93,30.97,30.80,30.84,30.89,30.94,30.75,30.72,30.55,30.68,30.35,30.58,30.43,30.38,30.63,30.68,30.60,30.72,30.83,30.90,30.87,30.96,31.04,31.00,31.06,31.14,31.09,31.16,31.20,31.23,31.25,31.25,31.29,31.30,31.29,31.27,31.29,31.21,31.17,31.18,31.21,31.11,31.09,31.12,31.07,30.97,30.96,31.01,30.82,30.79,30.80,30.81,30.64,30.74,30.74,30.40,30.55,30.65,30.62,30.44,30.59,30.74,30.69,30.73,30.87,30.85,30.87,30.92,30.68,30.82,30.76,30.33,30.35,30.66,30.46,30.23,30.45,30.62,30.21,30.20,30.50,30.52,30.28,30.31,30.63,30.67,30.46,30.41,30.23,30.14,30.34,30.23,30.08,30.09,30.16,30.11,30.09,29.94,29.94,30.20,30.15,30.02,30.10,30.48,30.33,30.30,30.59,30.71,30.77,30.62,30.55,30.41,30.25,30.07,30.35,30.22,30.11,29.91,30.32,30.13,30.07,30.35,30.43,30.22,30.38,30.55,30.66,30.55,30.72,30.76,30.63,30.52,30.58,30.82,30.75,30.61,30.83,30.84,30.56,30.70,30.87,30.80,30.85,30.66,30.60,30.78,30.58,30.35,30.50,30.55,30.37,30.21,30.58,30.54,30.72,30.54,30.67,30.89,30.84,30.84,30.89,31.01,30.88,31.00,31.03,30.81,31.01,31.08,30.88,30.76,31.00,31.09,31.01,31.11,31.09,30.91,31.02,31.10,31.01,30.96,31.01,30.91,30.83,30.90,30.81,30.55,30.82,30.70,30.64,30.64,30.70,30.62,30.42,30.69,30.70,30.59,30.62,30.88,30.81,30.70,30.81,30.77,30.80,30.62,30.80,30.85,30.68,30.73,30.79,30.78,30.85,30.91,31.01,30.81,30.96,31.09,31.02,30.93,31.09,31.10,30.96,31.01,31.16,31.15,31.22,31.19,31.08,31.10,31.16,31.07,30.96,31.12,31.14,31.04,31.02,31.13,31.11,30.99,31.14,31.17,30.99,31.03,31.13,31.14,31.06,31.14,31.24,31.14,31.10,31.25,31.30,31.19,31.20,31.32,31.33,31.22,31.33,31.43,31.37,31.40,31.32,31.37,31.39,31.25,31.31,31.36,31.34,31.19,31.28,31.34,31.35,31.19,31.32,31.35,31.32,31.22,31.37,31.33,31.27,31.38,31.38,31.38,31.25,31.29,31.32,31.26,31.14,31.21,31.28,31.07,31.03,31.18,31.15,31.08,31.16,31.20,31.12,31.10,31.18,31.19,31.09,31.13,31.18,31.10,30.99,31.12,31.03,30.86,30.98,30.96,30.97,30.84,30.92,30.86,30.74,30.68,30.87,30.73,30.75,30.90,30.95,30.81,30.94,31.14,31.12,31.04,31.23,31.24,31.21,31.27,31.28,31.23,31.24,31.15,31.17,31.20,31.11,30.88,31.13,31.15,31.01,30.81,30.92,31.08,30.79,30.85,31.08,31.04,31.05,31.14,31.25,31.21,31.34,31.38,31.34,31.40,31.40,31.37,31.43,31.45,31.49,31.50,31.47,31.49,31.47,31.51,31.48,31.44,31.50,31.42,31.52,31.51,31.50,31.43,31.45,31.45,31.44,31.40,31.41,31.33,31.40,31.41,31.35,31.38,31.45,31.39,31.36,31.44,31.43,31.36,31.38,31.46,31.39,31.37,31.42,31.44,31.46,31.42,31.47,31.47,31.49,31.45,31.51,31.48,31.39,31.49,31.50,31.41,31.46,31.49,31.48,31.45,31.43,31.51,31.46,31.43,31.51,31.52,31.48,31.47,31.53,31.53,31.52,31.53,31.52,31.52,31.53,31.49,31.49,31.54,31.51,31.49,31.51,31.55,31.53,31.42,31.50,31.52,31.52,31.46,31.50,31.52,31.52,31.47,31.49,26.69,25.05,23.37,22.86,22.35,21.01,20.99,20.82,20.43,20.16,20.15,19.76,18.97,19.56,19.34,20.10,19.25,19.16,17.27,15.65,14.39,12.11,11.23,10.91,8.37,6.96,5.30,4.49,3.71,3.47,3.52,4.02,3.87,3.70,3.99,4.37,4.33,4.15,4.49,4.44,4.51,4.11,3.87,3.97,3.85,3.69,3.27,3.60,3.38,2.79,2.90,3.41,2.81,2.32,2.67,3.16,3.44,3.36,3.87,4.04,4.29,3.74,3.48,3.93,3.75,3.04,3.58,3.81,3.41,3.14,3.66,3.85,3.41,3.62,4.05,3.83,3.68,4.13,4.55,4.36,4.23,4.41,4.03,3.81,3.24,3.49,3.47,2.89,2.67,2.85,2.32,2.18,2.45,2.39,1.84,1.94,2.28,1.88,1.37,2.18,2.91,4.73,4.27,3.55,2.70,2.92,2.99,2.39,1.97,1.66,1.29,1.05,0.87,0.76,0.88,1.17,1.19,1.78,1.91,2.04,1.73,1.26,1.73,1.74,1.09,1.33,1.82,1.80,1.69,2.37,2.73,3.09,3.75,3.52,4.22,4.08,4.83,5.23,5.23,6.09,6.38,6.49,6.87,7.19,6.41,5.88,6.57,6.69,5.76,6.12,6.69,6.28,5.65,5.69,5.12,4.92,4.89,4.90,4.36,4.57,4.56,4.05,3.88,4.32,4.00,3.44,3.50,3.91,3.67,2.95,3.31,3.72,4.00,3.65,4.12,4.47,4.10,4.45,4.67,4.71,4.70,5.06,5.34,5.11,5.51,5.92,6.03,6.03,6.50,6.75,6.63,6.83,7.41,7.64,8.75,8.09,7.23,7.26,7.75,7.21,6.77,6.79,7.07,6.46,5.97,6.34,6.26,5.86,5.52,5.88,5.65,5.00,5.25,5.47,5.01,4.69,5.04,5.26,4.70,4.69,5.17,5.11,4.46,5.16,5.38,5.43,4.58,6.07,6.14,6.21,6.29,6.74,6.46,6.02,6.47,6.89,6.37,6.31,7.22,7.48,6.85,6.87,7.80,7.66,7.29,7.53,8.47,8.61,7.92,8.30,8.05,8.14,7.71,7.44,7.33,7.33,6.50,6.39,6.43,6.14,5.90,5.86,5.81,5.51,5.21,5.22,4.64,4.44,4.21,3.68,3.60,4.05,4.00,4.61,4.79,4.91,5.02,5.33,5.31,5.61,5.59,5.83,6.00,5.98,6.52,6.90,6.45,7.31,7.49,7.59,7.93,8.63,8.22,7.37,7.80,8.69,7.89,7.44,8.30,7.88,7.37,7.49,7.76,6.93,6.55,5.96,5.33,6.20,6.15,5.89,5.90,7.02,6.39,6.09,6.62,7.20,7.76,7.90,8.34,9.01,9.20,9.52,10.06,10.39,10.06,10.52,10.88,10.04,11.01,11.24,10.13,9.98,11.18,11.57,11.00,11.90,11.14,10.51,10.77,10.91,10.42,9.63,10.15,10.21,9.41,8.94,8.53,8.88,9.14,8.53,8.44,8.86,8.81,8.06,8.38,8.95,8.83,8.31,8.94,9.31,9.07,8.72,9.18,8.91,8.26,7.57,7.73,8.39,8.00,7.72,7.92,8.71,8.43,8.43,9.18,8.80,8.84,9.38,10.39,9.74,9.45,10.65,10.79,10.59,11.01,11.76,12.93,12.43,11.49,11.75,12.49,11.25,11.23,12.12,11.71,10.73,10.91,11.49,11.12,10.03,10.98,10.51,9.48,9.81,10.91,10.22,9.97,10.68,11.51,10.15,10.35,11.96,11.93,10.81,11.76,12.50,12.09,11.58,12.30,13.43,13.14,12.57,10.88,11.57,12.88,11.84,10.52,11.61,12.27,10.82,10.48,11.84,11.36,9.93,10.49,11.38,10.52,10.08,11.26,10.64,9.45,10.08,10.46,10.05,8.92,9.46,9.43,8.57,8.40,9.79,9.24,8.38,9.03,10.53,9.29,9.48,10.72,10.51,9.67,9.89,10.75,10.56,9.87,10.35,11.16,10.43,9.36,10.29,9.57,8.68,9.16,9.37,8.35,8.48,8.30,8.82,8.00,7.59,7.75,8.40,7.32,7.44,8.11,7.84,7.31,8.08,8.59,7.89,7.26,9.65,9.54,9.98,9.48,10.65,10.07,8.61,9.01,9.57,9.18,7.84,8.54,9.20,8.78,7.86,8.58,9.09,7.96,8.92,9.54,9.79,8.95,10.38,10.98,10.02,11.55,11.79,11.92,12.98,12.53,11.51,12.88,13.25,13.08,13.79,13.98,13.85,14.67,13.71,13.32,14.05,14.34,13.46,14.23,15.19,14.09,13.54,14.78,14.09,13.22,12.70,13.04,11.62,11.85,12.39,11.63,11.15,11.49,12.06,10.60,10.81,11.92,12.04,11.32,11.42,12.57,12.02,12.17,12.84,13.59,12.82,13.66,13.86,14.77,14.46,15.72,15.13,13.83,15.08,16.01,14.51,14.10,15.65,15.78,14.20,15.04,16.30,15.05,14.73,15.51,16.49,15.54,15.42,16.57,17.41,17.39,16.91,15.86,15.77,16.75,16.57,15.29,15.89,16.91,16.25,15.55,15.88,16.61,15.46,15.10,16.46,16.56,15.25,15.46,16.75,16.50,15.83,16.42],[31.10,31.10,31.03,31.02,30.89,30.69,30.68,30.69,30.35,30.33,30.25,30.20,29.91,30.03,30.27,30.04,28.94,29.30,29.95,28.95,29.37,29.50,29.61,29.53,30.16,30.50,30.26,30.77,30.72,30.58,30.66,30.60,30.33,30.46,30.57,30.43,30.37,30.41,30.65,30.79,30.80,30.57,30.66,30.84,30.80,30.56,30.78,30.86,30.64,30.67,30.77,30.82,30.65,30.76,30.91,30.82,31.08,30.88,31.12,30.95,31.09,31.03,30.85,31.00,31.06,30.91,30.87,30.99,30.97,30.78,30.84,30.93,30.85,30.74,30.78,30.90,30.66,30.55,30.72,30.80,30.52,30.84,30.93,31.09,30.95,30.70,30.91,30.91,30.76,30.51,30.71,30.90,30.83,30.62,30.88,31.02,30.92,30.91,31.04,31.08,31.05,31.16,31.19,31.13,31.20,31.19,31.20,31.08,31.19,31.16,31.04,31.17,31.14,31.00,31.02,31.14,31.02,31.04,30.89,30.87,30.96,30.91,30.81,30.85,30.92,30.88,30.72,30.91,30.91,30.77,30.95,30.84,31.03,30.98,31.16,31.02,31.24,31.16,31.08,31.19,31.14,31.26,31.23,31.27,31.25,31.10,31.15,31.20,31.16,31.15,31.17,31.17,31.11,31.01,30.96,31.00,31.03,30.84,30.91,30.97,30.89,30.79,30.88,30.94,30.74,30.75,30.88,30.88,30.64,30.62,30.43,30.48,30.18,30.43,30.29,30.24,30.49,30.58,30.56,30.66,30.74,30.85,30.83,30.91,30.98,30.94,31.03,31.10,31.04,31.10,31.15,31.18,31.20,31.21,31.24,31.27,31.25,31.22,31.24,31.19,31.14,31.13,31.14,31.07,31.07,31.08,31.01,30.93,30.94,30.94,30.77,30.72,30.80,30.77,30.57,30.67,30.71,30.31,30.44,30.50,30.50,30.25,30.36,30.61,30.62,30.67,30.77,30.81,30.82,30.90,30.67,30.81,30.74,30.32,30.30,30.60,30.40,30.13,30.39,30.52,30.19,30.04,30.40,30.47,30.16,30.23,30.59,30.61,30.38,30.33,30.11,30.01,30.29,30.08,29.94,29.93,29.99,29.94,29.96,29.85,29.80,30.03,30.00,29.77,29.92,30.37,30.20,30.11,30.46,30.64,30.59,30.54,30.41,30.33,30.12,29.87,30.19,30.19,30.00,29.79,30.28,30.06,29.93,30.26,30.36,30.14,30.27,30.39,30.57,30.50,30.68,30.67,30.53,30.44,30.49,30.72,30.69,30.54,30.74,30.77,30.49,30.58,30.79,30.74,30.75,30.60,30.56,30.73,30.54,30.22,30.43,30.47,30.25,30.10,30.48,30.44,30.64,30.44,30.59,30.83,30.84,30.80,30.81,31.02,30.89,30.92,30.94,30.75,30.94,30.98,30.80,30.68,30.90,30.99,30.90,30.99,30.97,30.84,30.87,31.02,30.90,30.94,30.94,30.83,30.79,30.91,30.77,30.53,30.77,30.70,30.63,30.58,30.60,30.53,30.31,30.70,30.65,30.50,30.53,30.87,30.74,30.59,30.71,30.67,30.74,30.54,30.74,30.78,30.58,30.69,30.76,30.69,30.80,30.87,30.93,30.76,30.97,31.03,30.96,30.89,31.08,31.01,30.90,30.86,31.10,31.05,31.10,31.08,30.98,30.99,31.06,31.01,30.93,31.04,31.04,30.94,30.95,31.05,31.04,30.91,31.05,31.07,30.90,30.93,31.06,31.08,30.99,31.12,31.19,31.13,31.07,31.22,31.28,31.19,31.16,31.31,31.31,31.23,31.30,31.39,31.33,31.36,31.31,31.33,31.36,31.27,31.31,31.35,31.33,31.19,31.29,31.33,31.34,31.18,31.31,31.32,31.30,31.21,31.34,31.28,31.25,31.35,31.37,31.38,31.20,31.27,31.33,31.22,31.07,31.19,31.28,31.06,31.06,31.17,31.14,31.09,31.15,31.19,31.10,31.04,31.15,31.15,31.02,31.05,31.13,31.01,30.92,31.09,30.96,30.80,30.94,30.99,30.88,30.80,30.91,30.85,30.68,30.67,30.86,30.70,30.63,30.80,30.91,30.71,30.75,31.10,31.04,30.91,31.13,31.18,31.15,31.23,31.21,31.19,31.19,31.08,31.11,31.15,30.95,30.80,31.08,31.08,30.93,30.72,30.84,30.99,30.73,30.83,31.01,31.00,30.96,31.11,31.21,31.19,31.27,31.34,31.31,31.34,31.35,31.31,31.37,31.39,31.44,31.45,31.41,31.45,31.42,31.47,31.46,31.41,31.46,31.41,31.45,31.46,31.46,31.41,31.37,31.41,31.42,31.37,31.37,31.30,31.38,31.39,31.34,31.38,31.45,31.40,31.38,31.42,31.42,31.36,31.37,31.44,31.36,31.38,31.40,31.43,31.41,31.38,31.41,31.42,31.46,31.42,31.48,31.44,31.38,31.46,31.46,31.40,31.42,31.44,31.42,31.42,31.40,31.45,31.43,31.40,31.44,31.44,31.41,31.38,31.47,31.47,31.45,31.45,31.48,31.46,31.47,31.44,31.44,31.50,31.43,31.42,31.45,31.49,31.46,31.38,31.46,31.46,31.46,31.41,31.45,31.47,31.48,31.41,31.44,26.52,24.87,23.17,22.66,21.93,21.05,20.94,20.62,20.46,20.09,19.97,19.57,19.03,19.30,19.12,20.19,19.22,19.00,17.08,15.60,14.17,12.40,11.39,10.80,8.21,6.79,5.05,4.24,3.55,3.27,3.17,3.86,3.74,3.46,3.82,4.23,4.17,4.08,4.30,4.40,4.43,4.05,3.70,3.83,3.81,3.54,3.13,3.53,3.28,2.66,2.82,3.51,2.77,2.25,2.72,3.26,3.60,3.35,3.96,3.99,4.21,3.73,3.58,3.85,3.63,2.91,3.42,3.72,3.13,2.86,3.56,3.73,3.14,3.44,3.98,3.67,3.46,3.96,4.40,4.24,4.05,4.20,3.76,3.54,2.95,3.29,3.28,2.52,2.54,2.62,2.20,2.01,2.28,2.19,1.60,1.73,2.12,1.69,1.24,2.05,2.49,4.19,4.32,3.18,2.68,3.04,3.21,2.60,2.21,1.90,1.42,1.26,1.13,0.83,0.76,0.95,1.09,1.57,1.80,2.03,1.77,1.24,1.69,1.80,1.26,1.34,1.85,1.96,1.81,2.43,2.79,3.27,3.73,3.64,4.21,4.15,4.86,4.99,5.14,5.94,6.29,6.38,6.74,7.06,6.36,5.73,6.32,6.53,5.80,5.82,6.59,6.19,5.55,5.56,5.10,4.97,4.89,4.80,4.36,4.58,4.36,3.99,3.99,4.30,3.94,3.40,3.61,3.87,3.62,2.99,3.33,3.61,3.86,3.56,3.97,4.12,3.99,4.30,4.50,4.47,4.52,4.95,5.26,4.97,5.40,5.79,5.87,5.81,6.48,6.68,6.49,6.58,7.29,7.46,8.59,7.89,7.14,7.12,7.63,7.03,6.52,6.72,6.95,6.41,5.92,6.16,6.14,5.76,5.41,5.71,5.53,4.82,5.07,5.27,4.89,4.53,4.75,5.04,4.47,4.60,4.91,4.81,4.43,4.71,5.12,5.12,4.73,5.63,5.90,5.89,5.87,6.43,6.08,5.48,6.23,6.72,6.24,6.21,7.03,7.20,6.87,6.83,7.54,7.35,7.15,7.20,8.15,8.37,7.71,8.05,7.84,7.82,7.47,7.12,7.18,7.15,6.40,6.22,6.19,6.06,5.65,5.43,5.47,5.09,4.84,5.16,4.78,4.50,4.37,3.68,3.37,3.86,4.13,4.83,4.66,4.69,5.23,5.13,5.23,5.49,5.50,5.65,5.89,6.18,6.53,6.81,6.46,7.04,7.24,7.34,7.62,8.36,8.06,7.19,7.54,8.43,7.62,7.25,8.05,7.72,7.27,7.29,7.72,6.96,6.68,5.96,5.45,6.28,6.22,5.98,6.19,6.96,6.41,6.15,6.59,6.94,7.69,7.62,7.93,8.81,8.81,9.22,9.92,10.17,9.75,10.30,10.65,9.84,10.83,11.03,9.85,9.72,11.08,11.28,10.68,11.59,10.84,10.22,10.49,10.68,10.09,9.35,9.58,9.60,9.01,8.61,8.09,8.58,8.73,8.35,8.17,8.62,8.47,7.89,8.06,8.59,8.51,8.01,8.40,9.05,8.68,8.32,8.83,8.56,8.04,7.47,7.69,8.17,7.70,7.62,7.79,8.45,8.19,8.11,8.96,8.57,8.59,9.09,10.07,9.58,9.09,10.07,10.71,10.35,10.74,11.46,12.87,12.26,11.34,11.52,12.25,11.04,10.88,11.73,11.53,10.71,10.75,11.26,10.78,10.08,10.68,10.29,9.45,9.61,10.60,10.13,9.87,10.56,11.26,10.07,9.93,11.72,11.78,10.55,11.15,12.31,12.05,11.26,12.03,13.38,12.95,12.39,10.93,11.81,12.72,11.62,10.53,11.65,12.32,10.74,10.51,11.76,11.31,9.99,10.32,11.22,10.50,9.62,10.90,10.43,9.09,9.45,10.27,9.63,8.33,9.24,9.34,8.29,8.22,9.39,9.49,8.45,8.98,10.28,9.46,9.25,10.61,10.44,9.73,9.85,10.52,10.33,9.66,10.15,10.80,10.13,9.13,9.92,9.27,8.48,8.97,8.92,8.10,8.43,8.56,8.72,7.96,7.66,7.74,8.29,6.80,7.31,7.83,7.65,7.29,7.53,7.92,7.74,8.55,9.09,9.05,9.70,9.25,10.42,9.82,8.06,8.35,9.48,9.05,7.67,8.10,8.93,8.49,7.44,8.47,8.91,7.71,8.95,9.65,9.67,8.70,10.25,11.01,10.04,11.55,11.80,11.71,12.96,12.34,11.63,12.85,13.16,13.01,13.67,14.05,13.88,14.72,13.94,13.38,14.10,14.43,13.73,14.46,15.32,14.17,13.83,15.23,14.21,13.61,13.13,13.06,11.74,12.34,12.54,11.72,11.11,12.05,12.16,10.66,10.92,11.79,11.82,10.68,11.73,12.62,11.79,11.89,12.97,13.68,12.71,13.65,13.92,14.66,14.48,15.61,15.15,13.93,15.07,15.91,14.69,14.39,15.57,15.83,14.48,15.20,16.27,15.40,14.86,15.68,16.64,15.89,15.59,16.60,17.41,17.48,17.13,16.22,15.98,16.84,16.66,15.49,16.22,17.14,16.46,15.83,16.08,16.74,15.68,15.44,16.49,16.54,15.48,15.73,16.65,16.40,15.93,16.53],[31.16,31.06,30.98,30.99,30.87,30.60,30.66,30.73,30.28,30.28,30.25,30.13,29.85,30.05,30.36,30.15,29.10,29.44,29.89,29.10,29.36,29.60,29.61,29.68,30.28,30.49,30.34,30.81,30.85,30.72,30.74,30.74,30.44,30.51,30.60,30.48,30.40,30.50,30.62,30.79,30.76,30.62,30.70,30.84,30.84,30.63,30.81,30.90,30.74,30.77,30.91,30.89,30.69,30.92,30.96,30.95,31.10,30.91,31.09,30.97,31.08,31.04,30.94,31.00,31.05,30.98,30.94,31.02,31.01,30.81,30.88,30.96,30.87,30.84,30.81,30.97,30.78,30.60,30.81,30.90,30.63,30.90,30.99,31.11,30.98,30.85,30.98,30.97,30.86,30.66,30.84,30.91,30.82,30.79,30.95,30.99,30.94,31.00,31.05,31.09,31.09,31.16,31.23,31.16,31.22,31.19,31.21,31.11,31.22,31.19,31.08,31.22,31.21,31.01,31.10,31.11,31.05,31.04,30.94,30.87,30.94,30.97,30.90,30.83,30.97,30.93,30.76,30.95,30.98,30.84,31.00,30.87,31.05,31.03,31.14,31.05,31.21,31.15,31.08,31.18,31.13,31.26,31.24,31.26,31.25,31.14,31.19,31.22,31.18,31.16,31.17,31.18,31.12,31.02,30.96,31.03,31.06,30.86,30.96,30.98,30.96,30.83,30.91,30.97,30.82,30.83,30.90,30.95,30.72,30.67,30.51,30.64,30.28,30.51,30.35,30.30,30.61,30.65,30.55,30.75,30.81,30.85,30.84,30.94,30.97,30.94,31.03,31.15,31.03,31.06,31.16,31.20,31.21,31.21,31.23,31.24,31.25,31.20,31.24,31.20,31.17,31.16,31.17,31.09,31.10,31.10,31.04,30.97,30.97,30.99,30.77,30.81,30.84,30.83,30.66,30.70,30.75,30.41,30.52,30.56,30.55,30.36,30.45,30.60,30.59,30.60,30.71,30.79,30.84,30.83,30.65,30.73,30.65,30.41,30.30,30.47,30.38,30.19,30.36,30.50,30.25,30.20,30.44,30.51,30.26,30.36,30.65,30.65,30.47,30.40,30.15,30.00,30.36,30.12,29.94,29.99,30.11,30.09,30.07,29.90,29.94,30.09,30.10,29.94,30.08,30.37,30.26,30.25,30.46,30.64,30.65,30.58,30.45,30.33,30.28,30.05,30.28,30.24,30.09,29.95,30.37,30.13,30.08,30.39,30.43,30.30,30.44,30.57,30.63,30.59,30.76,30.78,30.63,30.60,30.62,30.79,30.72,30.66,30.81,30.79,30.61,30.72,30.86,30.76,30.77,30.62,30.56,30.71,30.63,30.32,30.46,30.53,30.36,30.18,30.52,30.50,30.64,30.47,30.63,30.81,30.85,30.81,30.86,31.00,30.87,30.92,30.92,30.72,30.91,30.98,30.77,30.71,30.83,31.01,30.90,31.01,30.95,30.80,30.92,31.02,30.89,30.87,30.88,30.80,30.69,30.76,30.66,30.49,30.69,30.60,30.46,30.54,30.64,30.55,30.40,30.66,30.68,30.57,30.58,30.81,30.74,30.61,30.70,30.69,30.68,30.53,30.67,30.76,30.60,30.62,30.78,30.73,30.70,30.75,30.90,30.79,30.85,30.93,30.92,30.81,30.97,31.00,30.89,30.90,31.07,31.08,31.11,31.09,31.02,31.02,31.06,30.99,30.88,31.05,31.05,30.87,30.88,31.04,31.02,30.83,31.00,31.06,30.84,30.90,31.03,31.05,30.99,31.10,31.15,31.10,31.06,31.20,31.26,31.16,31.23,31.32,31.30,31.26,31.32,31.39,31.31,31.33,31.30,31.29,31.30,31.27,31.30,31.32,31.28,31.19,31.28,31.28,31.29,31.16,31.30,31.31,31.26,31.19,31.31,31.28,31.21,31.27,31.33,31.32,31.17,31.23,31.31,31.20,31.08,31.15,31.25,31.05,31.04,31.08,31.13,31.09,31.10,31.17,31.09,31.08,31.21,31.14,31.01,31.04,31.11,30.96,30.90,31.07,30.88,30.74,30.95,30.96,30.84,30.74,30.97,30.85,30.66,30.74,30.92,30.86,30.68,30.89,30.93,30.83,30.73,31.00,31.05,30.89,31.08,31.18,31.19,31.25,31.21,31.20,31.15,31.11,31.13,31.15,31.04,30.92,31.07,31.08,30.92,30.77,30.74,30.95,30.78,30.80,30.97,31.02,31.06,31.07,31.17,31.19,31.26,31.29,31.25,31.28,31.32,31.28,31.33,31.37,31.37,31.39,31.38,31.40,31.38,31.40,31.43,31.37,31.42,31.39,31.41,31.42,31.43,31.36,31.39,31.39,31.39,31.35,31.33,31.27,31.36,31.35,31.31,31.37,31.42,31.37,31.36,31.40,31.40,31.36,31.37,31.42,31.37,31.32,31.38,31.41,31.36,31.34,31.35,31.36,31.39,31.37,31.43,31.44,31.35,31.42,31.44,31.39,31.34,31.43,31.43,31.35,31.38,31.43,31.45,31.37,31.41,31.45,31.42,31.42,31.44,31.44,31.41,31.43,31.46,31.44,31.45,31.45,31.45,31.47,31.43,31.43,31.41,31.48,31.43,31.39,31.46,31.44,31.42,31.41,31.42,31.42,31.41,31.38,31.34,26.50,24.90,23.25,22.97,22.21,21.12,21.26,21.01,20.66,20.38,20.37,20.07,19.41,20.08,20.15,20.74,19.83,19.80,17.51,16.39,14.45,12.69,11.52,11.06,8.41,7.05,5.80,4.90,4.42,4.10,4.02,4.72,4.74,4.44,4.69,5.38,5.33,4.95,5.47,5.39,5.58,5.15,4.67,4.75,4.62,4.37,3.92,4.37,4.19,3.52,3.52,3.94,3.47,2.75,3.20,3.71,4.01,3.92,4.62,4.75,4.93,4.26,4.14,4.60,4.23,3.65,4.18,4.48,3.82,3.76,4.58,4.57,3.86,4.48,4.90,4.66,4.52,4.99,5.39,5.25,5.09,5.16,4.77,4.23,3.72,4.26,3.97,3.33,3.34,3.41,2.76,2.56,2.98,2.84,1.94,2.33,2.60,2.04,1.56,2.50,2.94,4.61,4.88,3.36,3.31,3.76,3.87,3.09,2.78,2.39,1.86,1.64,1.55,1.27,0.88,0.77,1.01,1.49,2.13,2.39,1.83,1.52,2.20,2.30,1.70,1.77,2.54,2.46,2.28,3.16,3.40,4.06,4.45,4.21,4.74,4.86,5.73,6.04,6.22,6.96,7.27,7.51,7.97,8.26,7.47,7.13,7.96,7.82,6.91,7.20,7.80,7.34,6.59,6.75,6.08,5.90,6.13,5.87,5.11,5.43,5.48,4.93,4.70,5.10,4.88,4.28,4.29,4.62,4.51,3.74,4.18,4.52,4.80,4.34,5.02,5.48,4.88,5.26,5.79,5.86,5.76,6.30,6.64,6.33,6.73,7.13,7.22,7.22,7.72,8.25,8.16,8.29,8.99,9.26,10.40,9.62,8.50,8.41,9.36,8.88,7.82,7.95,8.48,7.78,7.21,7.45,7.50,6.97,6.70,7.01,6.85,6.05,6.12,6.61,6.17,5.50,6.07,6.40,5.22,5.22,6.26,5.73,5.13,5.55,6.21,5.87,5.52,6.40,6.93,6.53,6.77,7.40,7.20,6.54,7.16,7.95,7.55,7.52,8.44,8.67,8.12,8.26,9.20,8.88,8.71,8.85,10.06,10.30,9.41,9.76,9.35,9.35,9.12,8.67,8.63,8.49,7.75,7.74,7.25,7.08,6.88,6.41,6.28,5.95,5.71,5.57,5.27,5.01,4.92,4.41,4.30,4.71,4.60,5.14,5.22,5.15,5.59,5.83,6.04,6.41,6.77,7.11,7.03,7.51,8.12,8.04,7.96,9.10,9.17,9.16,9.48,10.06,9.89,8.88,9.31,10.29,9.46,8.90,9.78,9.32,8.80,9.20,9.43,8.37,7.80,7.17,6.76,7.55,7.51,7.19,7.20,8.29,7.74,7.45,7.97,8.48,9.21,9.12,9.93,10.61,10.69,11.14,11.90,12.35,11.43,11.92,12.10,11.20,12.24,12.56,11.40,10.97,12.05,13.05,12.20,13.02,12.21,11.42,12.10,11.99,11.27,10.66,10.98,10.88,10.21,9.90,9.35,9.98,9.97,9.62,9.38,9.95,9.82,9.15,9.45,10.34,9.86,9.50,10.24,10.82,10.22,9.97,10.36,9.91,9.32,8.61,8.97,9.48,9.13,8.84,9.11,9.89,9.44,9.37,10.08,9.90,9.82,10.44,11.15,10.75,10.65,11.39,12.13,12.06,12.07,12.78,14.38,13.63,12.35,12.83,13.49,12.55,11.81,13.22,12.89,11.62,12.06,12.54,12.09,11.08,11.86,11.43,10.57,10.80,11.80,11.15,10.88,11.60,12.23,11.03,10.93,12.78,12.55,11.47,12.60,13.42,12.76,11.89,12.96,14.32,13.65,13.35,11.72,12.65,13.77,12.59,11.67,12.96,13.12,11.61,11.78,12.99,12.17,11.11,11.96,12.66,11.90,11.29,12.67,11.69,10.65,11.17,11.93,11.32,9.94,10.96,10.88,9.69,9.54,10.71,10.47,9.37,9.97,11.25,10.00,10.02,11.47,11.07,10.03,10.94,11.97,11.29,10.28,11.41,12.07,11.57,10.23,11.10,10.52,9.78,10.19,10.03,9.26,9.37,9.15,9.68,9.22,8.43,8.33,9.29,7.65,8.06,9.14,8.92,7.72,8.56,8.88,8.55,8.69,9.79,9.65,10.48,10.67,11.54,11.11,9.67,9.49,10.71,10.43,9.37,9.27,10.18,9.57,8.75,9.64,10.06,9.14,9.69,10.54,10.90,9.58,11.03,11.76,10.86,12.40,12.91,13.24,14.27,13.57,12.91,13.60,14.25,13.88,14.19,14.67,14.45,15.28,14.42,14.13,15.19,15.14,14.80,14.88,16.00,14.42,14.55,15.78,14.63,13.94,13.65,13.70,12.51,12.94,13.32,12.78,12.05,12.56,13.43,12.28,11.74,13.07,13.31,12.38,13.15,14.19,13.48,13.50,14.27,15.14,14.05,15.08,15.20,15.98,15.61,16.87,16.55,15.01,16.10,17.07,15.85,15.57,16.46,16.88,15.71,15.98,16.98,16.20,15.68,16.39,17.38,16.53,16.46,17.41,18.10,18.26,17.90,16.69,16.67,17.61,17.45,16.24,16.78,17.84,16.94,16.49,16.75,17.60,16.50,16.12,17.28,17.37,16.30,16.57,17.58,17.35,16.66,17.16],[31.11,31.05,30.91,30.96,30.85,30.50,30.58,30.63,30.22,30.20,30.18,30.10,29.85,29.95,30.21,29.98,29.01,29.30,29.84,28.94,29.26,29.47,29.45,29.54,30.05,30.33,30.19,30.77,30.82,30.68,30.77,30.65,30.41,30.57,30.62,30.54,30.44,30.47,30.66,30.86,30.80,30.63,30.70,30.89,30.83,30.64,30.84,30.91,30.74,30.75,30.91,30.90,30.77,30.92,30.95,30.97,31.12,30.93,31.12,31.04,31.11,31.06,30.98,31.05,31.11,31.00,30.95,31.07,31.04,30.86,30.91,30.98,30.92,30.83,30.87,30.94,30.84,30.66,30.87,30.95,30.59,30.90,31.00,31.13,30.98,30.88,31.04,30.99,30.86,30.63,30.78,30.91,30.87,30.80,30.92,31.04,31.00,30.99,31.01,31.16,31.12,31.20,31.23,31.15,31.26,31.22,31.20,31.11,31.20,31.18,31.05,31.21,31.16,30.99,31.05,31.16,30.98,31.07,30.96,30.83,30.93,30.95,30.93,30.87,30.91,30.94,30.79,30.87,30.92,30.85,31.00,30.91,31.07,31.03,31.18,31.10,31.20,31.16,31.13,31.19,31.13,31.27,31.25,31.30,31.26,31.17,31.21,31.26,31.21,31.20,31.22,31.21,31.16,31.06,31.02,31.11,31.10,30.95,30.98,31.05,31.00,30.81,31.03,31.01,30.87,30.83,30.93,30.99,30.77,30.71,30.56,30.65,30.33,30.47,30.32,30.24,30.59,30.64,30.54,30.73,30.85,30.90,30.84,30.98,31.03,30.96,31.03,31.17,31.09,31.11,31.17,31.22,31.20,31.22,31.26,31.27,31.28,31.23,31.26,31.18,31.19,31.17,31.15,31.12,31.12,31.11,30.99,31.00,31.06,30.96,30.75,30.86,30.89,30.80,30.62,30.73,30.73,30.36,30.48,30.62,30.59,30.32,30.51,30.67,30.58,30.68,30.75,30.77,30.88,30.81,30.56,30.72,30.66,30.29,30.25,30.51,30.29,30.15,30.29,30.48,30.22,30.18,30.42,30.44,30.23,30.33,30.58,30.64,30.46,30.36,30.16,30.04,30.33,30.12,29.90,30.02,30.11,30.02,29.99,29.85,29.89,30.10,30.04,29.96,30.02,30.39,30.23,30.25,30.46,30.60,30.63,30.51,30.48,30.45,30.28,30.06,30.31,30.27,30.15,29.94,30.38,30.16,30.08,30.40,30.51,30.24,30.43,30.54,30.63,30.58,30.76,30.74,30.60,30.57,30.59,30.77,30.68,30.63,30.81,30.78,30.59,30.68,30.87,30.78,30.80,30.66,30.60,30.75,30.61,30.35,30.53,30.53,30.35,30.13,30.47,30.50,30.64,30.43,30.60,30.78,30.78,30.77,30.80,30.91,30.82,30.88,30.95,30.76,30.90,31.02,30.74,30.72,30.88,31.00,30.95,31.06,30.99,30.84,30.93,31.05,30.92,30.84,30.88,30.83,30.68,30.78,30.62,30.44,30.71,30.60,30.46,30.49,30.63,30.53,30.39,30.63,30.69,30.56,30.56,30.77,30.75,30.51,30.65,30.71,30.68,30.58,30.68,30.74,30.60,30.65,30.75,30.69,30.73,30.78,30.84,30.76,30.87,30.93,30.94,30.81,30.96,30.98,30.92,30.90,31.02,31.08,31.15,31.08,31.01,31.02,31.04,30.96,30.91,31.04,31.00,30.91,30.90,31.02,31.01,30.85,31.01,31.04,30.83,30.85,31.01,31.04,30.91,31.08,31.15,31.06,31.04,31.20,31.25,31.17,31.20,31.29,31.29,31.27,31.32,31.38,31.32,31.32,31.31,31.33,31.31,31.29,31.34,31.33,31.27,31.25,31.30,31.27,31.28,31.21,31.32,31.27,31.26,31.19,31.31,31.26,31.27,31.28,31.33,31.31,31.21,31.28,31.31,31.23,31.16,31.22,31.31,31.11,31.08,31.13,31.17,31.09,31.12,31.16,31.07,31.09,31.21,31.11,31.01,31.05,31.11,30.94,30.85,31.05,30.88,30.69,30.89,30.95,30.78,30.70,30.92,30.81,30.67,30.68,30.92,30.76,30.72,30.87,30.95,30.76,30.75,31.07,31.08,30.90,31.11,31.15,31.13,31.22,31.20,31.16,31.16,31.11,31.09,31.12,30.97,30.86,31.06,31.03,30.88,30.73,30.73,30.92,30.69,30.79,30.89,30.92,31.01,31.01,31.06,31.13,31.18,31.27,31.19,31.24,31.27,31.27,31.31,31.34,31.38,31.37,31.35,31.36,31.32,31.36,31.39,31.34,31.35,31.34,31.36,31.39,31.42,31.36,31.37,31.36,31.39,31.31,31.31,31.26,31.37,31.36,31.33,31.39,31.40,31.37,31.39,31.37,31.37,31.37,31.38,31.39,31.36,31.35,31.37,31.39,31.37,31.33,31.34,31.36,31.39,31.34,31.43,31.41,31.36,31.40,31.43,31.38,31.37,31.40,31.41,31.36,31.33,31.41,31.44,31.38,31.40,31.44,31.38,31.39,31.43,31.44,31.43,31.41,31.44,31.43,31.43,31.41,31.41,31.43,31.42,31.39,31.38,31.43,31.43,31.38,31.42,31.44,31.43,31.40,31.40,31.43,31.40,31.34,31.32,26.72,25.05,23.34,23.00,22.16,21.11,21.12,21.10,20.63,20.49,20.32,19.85,19.18,19.86,19.81,20.28,19.67,19.76,17.16,16.72,14.31,13.03,11.57,11.52,8.67,7.08,5.56,4.71,4.02,3.73,3.93,4.50,4.32,4.09,4.58,5.03,4.85,4.74,5.35,5.35,5.55,4.96,4.66,4.88,4.65,4.15,4.12,4.44,4.07,3.37,3.64,3.99,3.47,2.84,3.45,3.78,4.11,4.03,4.78,5.01,5.15,4.59,4.38,4.81,4.56,3.86,4.34,4.72,4.14,3.89,4.64,4.83,4.20,4.32,4.94,4.69,4.45,4.91,5.38,5.17,4.82,5.00,4.63,4.16,3.68,3.91,3.68,2.98,2.77,3.12,2.39,2.24,2.88,2.78,2.04,2.27,2.85,2.31,1.89,2.85,3.23,4.75,4.51,3.73,3.26,3.71,3.76,3.27,2.89,2.59,2.23,1.88,1.70,1.41,1.31,0.98,0.76,1.00,1.40,1.80,1.54,1.28,1.92,2.02,1.57,1.92,2.38,2.53,2.55,2.99,3.58,4.13,4.56,4.47,5.13,5.10,5.89,6.33,6.38,7.16,7.35,7.71,7.98,8.25,7.61,7.11,7.86,7.76,6.98,7.22,7.94,7.43,6.76,6.81,6.29,6.08,6.26,5.97,5.29,5.44,5.65,5.05,4.95,5.20,5.04,4.33,4.33,4.86,4.53,3.78,4.32,4.47,4.71,4.32,4.87,5.30,5.00,5.22,5.56,5.67,5.73,6.13,6.43,6.25,6.59,6.97,7.04,7.12,7.44,7.85,7.94,8.18,8.70,8.87,9.86,9.30,8.42,8.43,9.00,8.53,7.82,8.00,8.26,7.54,7.12,7.39,7.33,6.95,6.69,6.98,6.76,6.03,6.31,6.68,6.13,5.48,5.94,6.35,5.27,5.55,6.00,5.65,5.35,5.70,6.04,6.02,5.03,6.42,6.60,6.40,6.77,7.39,7.09,6.39,7.06,7.73,7.33,7.13,8.07,8.44,7.86,7.74,8.74,8.59,8.21,8.31,9.24,9.52,8.72,8.98,8.75,8.74,8.45,8.06,8.07,7.95,7.23,7.21,6.88,6.72,6.50,6.15,5.99,5.78,5.63,5.36,5.18,5.04,4.79,3.85,4.02,4.28,4.55,5.18,5.05,5.13,5.55,5.61,5.70,5.94,6.13,6.43,6.35,6.61,7.27,7.42,7.25,8.09,7.97,8.38,8.71,9.33,9.03,8.24,8.68,9.59,8.79,8.16,9.00,8.62,8.11,8.33,8.38,7.70,7.08,6.72,6.19,6.86,6.73,6.70,6.60,7.48,7.15,7.12,7.60,7.95,8.69,8.77,9.17,9.88,10.06,10.34,11.14,11.54,10.78,11.44,11.68,10.69,11.88,11.94,10.71,10.54,11.82,12.30,11.68,12.66,11.72,10.93,11.67,11.52,10.89,10.31,10.73,10.80,10.01,9.63,9.09,9.68,9.63,9.57,9.41,9.71,9.50,9.02,8.99,9.66,9.61,9.21,9.60,10.11,9.80,9.58,9.98,9.76,9.40,8.73,9.08,9.54,9.00,8.81,9.07,9.65,9.42,9.48,10.06,9.79,9.85,10.40,11.02,10.51,10.31,11.32,11.67,11.59,11.61,12.51,13.57,13.14,12.14,12.43,13.25,12.07,11.67,12.90,12.59,11.36,11.62,12.26,12.02,10.87,11.83,11.39,10.66,10.77,11.75,11.33,10.98,11.63,12.17,11.12,10.97,12.67,12.48,11.44,12.25,13.02,12.59,11.93,12.70,14.06,13.52,12.98,11.61,12.41,13.38,12.44,11.27,12.40,12.84,11.44,11.12,12.83,11.94,11.03,11.30,12.12,11.70,11.14,12.18,11.59,10.47,10.89,11.45,10.75,9.55,10.68,10.11,9.17,9.06,10.42,10.00,9.24,9.96,11.17,10.06,10.16,11.19,11.04,10.00,10.90,11.61,11.04,10.23,11.05,11.85,11.25,10.05,10.98,10.38,9.76,9.97,10.05,9.38,9.45,9.19,9.65,9.48,8.68,8.43,9.50,8.06,8.16,9.11,8.94,7.59,8.75,9.32,8.65,8.50,9.71,9.63,10.42,10.59,11.32,10.83,9.48,9.44,10.52,9.92,9.17,9.10,10.11,9.60,8.72,9.81,9.98,9.06,9.83,10.40,10.58,9.80,11.03,11.41,10.79,12.26,12.52,12.84,13.94,13.62,12.51,13.57,13.98,13.80,14.26,14.53,14.45,14.99,14.40,13.75,14.54,14.68,14.59,14.54,15.52,14.22,14.33,15.19,14.50,13.52,13.12,13.26,12.28,12.51,13.14,12.47,11.31,12.11,13.02,11.65,11.15,12.69,12.80,11.80,12.50,13.59,12.98,13.20,13.76,14.44,13.64,14.47,14.42,15.25,15.22,16.21,15.86,14.77,15.71,16.42,15.27,15.28,16.02,16.24,15.20,15.73,16.47,15.76,15.35,15.89,16.98,16.00,15.90,16.73,17.41,17.71,17.19,16.33,16.16,16.95,16.84,15.79,16.07,17.35,16.58,15.86,16.19,17.04,16.17,15.81,16.58,16.79,15.81,15.98,16.92,16.70,16.12,16.55],[31.14,31.08,30.98,31.03,30.90,30.62,30.67,30.71,30.32,30.31,30.28,30.15,29.94,30.06,30.33,30.14,29.21,29.49,29.90,29.24,29.49,29.67,29.46,29.58,30.22,30.37,30.31,30.76,30.71,30.53,30.63,30.54,30.27,30.47,30.45,30.40,30.37,30.42,30.63,30.74,30.73,30.55,30.57,30.78,30.73,30.54,30.68,30.81,30.61,30.60,30.81,30.86,30.69,30.80,30.93,30.96,31.12,30.92,31.10,30.98,31.07,31.02,30.89,30.91,31.03,30.91,30.84,30.95,30.95,30.74,30.78,30.87,30.82,30.66,30.72,30.86,30.67,30.52,30.75,30.81,30.52,30.83,30.90,31.05,30.95,30.76,30.91,30.90,30.74,30.53,30.81,30.92,30.81,30.73,30.89,30.92,30.82,30.95,30.98,31.07,31.05,31.17,31.22,31.09,31.24,31.25,31.22,31.11,31.22,31.22,31.04,31.20,31.18,30.99,31.03,31.12,31.04,30.90,30.94,30.87,30.97,30.96,30.86,30.84,30.92,30.91,30.72,30.95,30.96,30.80,31.03,30.92,31.09,31.07,31.17,31.10,31.20,31.16,31.10,31.18,31.13,31.25,31.24,31.27,31.24,31.16,31.19,31.23,31.17,31.16,31.18,31.18,31.10,31.01,30.94,31.02,31.06,30.89,30.90,31.00,30.96,30.75,30.92,30.99,30.80,30.71,30.89,30.97,30.71,30.66,30.40,30.51,30.19,30.39,30.28,30.26,30.53,30.60,30.52,30.74,30.81,30.80,30.80,30.97,30.98,30.90,31.04,31.17,31.04,31.07,31.15,31.20,31.17,31.19,31.25,31.25,31.26,31.21,31.25,31.17,31.20,31.18,31.14,31.11,31.14,31.11,31.01,31.01,31.08,30.98,30.76,30.85,30.90,30.78,30.53,30.67,30.75,30.20,30.33,30.54,30.49,30.13,30.30,30.59,30.47,30.45,30.67,30.75,30.77,30.79,30.48,30.62,30.56,30.23,30.11,30.31,30.24,30.02,30.05,30.29,30.06,30.08,30.29,30.41,30.20,30.32,30.57,30.60,30.39,30.29,30.04,29.97,30.26,29.98,29.91,29.94,30.05,29.84,29.91,29.77,29.80,29.90,29.87,29.88,29.93,30.14,30.05,30.09,30.19,30.46,30.55,30.43,30.33,30.31,30.13,29.88,30.22,30.19,30.05,29.89,30.29,30.07,29.99,30.30,30.38,30.15,30.30,30.44,30.57,30.51,30.73,30.75,30.58,30.49,30.57,30.77,30.67,30.60,30.78,30.78,30.51,30.56,30.80,30.74,30.76,30.59,30.51,30.70,30.55,30.29,30.45,30.44,30.32,30.12,30.39,30.44,30.63,30.41,30.56,30.75,30.76,30.71,30.81,30.91,30.76,30.82,30.95,30.73,30.91,31.00,30.68,30.74,30.90,31.04,30.94,31.06,31.00,30.81,30.88,31.02,30.91,30.85,30.89,30.83,30.68,30.80,30.61,30.39,30.63,30.54,30.36,30.43,30.50,30.33,30.24,30.55,30.54,30.43,30.53,30.74,30.66,30.47,30.60,30.66,30.62,30.44,30.60,30.70,30.42,30.52,30.68,30.65,30.65,30.71,30.86,30.70,30.84,30.93,30.92,30.81,30.96,30.99,30.89,30.86,31.04,31.10,31.11,31.11,31.03,31.04,31.07,30.97,30.90,31.04,31.04,30.89,30.91,31.01,31.00,30.82,30.98,31.04,30.80,30.84,30.98,31.05,30.87,31.07,31.14,31.08,31.06,31.19,31.26,31.19,31.19,31.28,31.31,31.30,31.32,31.36,31.36,31.33,31.32,31.32,31.32,31.31,31.33,31.32,31.29,31.23,31.27,31.28,31.27,31.14,31.28,31.28,31.22,31.20,31.29,31.28,31.25,31.28,31.33,31.29,31.19,31.22,31.28,31.20,31.09,31.16,31.25,31.06,31.05,31.12,31.17,31.10,31.14,31.17,31.05,31.06,31.18,31.11,30.96,31.03,31.08,30.92,30.79,31.04,30.83,30.63,30.89,30.97,30.77,30.60,30.95,30.84,30.59,30.73,30.94,30.81,30.67,30.92,30.98,30.80,30.73,31.05,31.08,30.86,31.07,31.19,31.16,31.26,31.21,31.19,31.14,31.11,31.12,31.11,30.96,30.86,31.03,31.00,30.88,30.71,30.69,30.88,30.69,30.71,30.90,30.93,31.01,31.03,31.10,31.15,31.21,31.29,31.21,31.28,31.29,31.31,31.33,31.38,31.41,31.42,31.43,31.44,31.38,31.40,31.44,31.36,31.39,31.38,31.38,31.41,31.40,31.36,31.37,31.36,31.39,31.32,31.32,31.26,31.33,31.35,31.33,31.36,31.39,31.36,31.37,31.39,31.39,31.35,31.37,31.42,31.36,31.33,31.39,31.41,31.38,31.35,31.34,31.36,31.39,31.37,31.42,31.44,31.37,31.42,31.44,31.39,31.34,31.41,31.43,31.37,31.38,31.43,31.43,31.39,31.40,31.44,31.41,31.40,31.44,31.45,31.38,31.40,31.46,31.41,31.43,31.44,31.43,31.43,31.41,31.42,31.41,31.46,31.42,31.42,31.48,31.46,31.43,31.44,31.44,31.43,31.42,31.38,31.30,26.45,25.14,23.56,23.14,22.46,21.49,21.48,21.17,20.97,20.45,20.23,20.13,19.33,19.75,19.88,20.32,19.61,19.10,17.23,16.00,14.44,12.63,11.65,11.38,8.82,7.37,5.84,5.06,4.56,3.98,4.16,4.79,4.70,4.49,5.01,5.37,5.32,5.29,5.86,6.07,6.31,5.63,5.23,5.78,5.55,4.93,4.79,5.43,5.04,3.99,4.40,5.06,4.31,3.45,4.04,4.63,4.88,4.96,5.72,6.16,6.23,5.53,5.23,5.97,5.65,4.82,5.38,5.95,4.97,4.53,5.56,5.76,4.71,4.92,5.61,5.36,4.77,5.46,5.78,5.61,5.04,5.25,4.98,4.54,3.90,4.19,3.83,3.24,2.91,3.33,2.46,2.24,3.19,3.21,2.39,2.83,3.72,3.02,2.49,3.64,4.12,5.53,6.03,4.29,3.94,4.70,4.74,3.88,3.66,3.16,2.76,2.57,2.19,1.78,1.75,1.45,0.94,0.76,0.98,1.45,1.55,1.33,1.81,2.02,1.86,2.24,2.67,2.80,3.06,3.62,4.48,5.07,5.49,5.49,6.02,6.08,7.09,7.60,7.77,8.52,8.76,9.14,9.70,9.97,9.05,8.79,9.64,9.44,8.50,8.72,9.53,9.02,8.17,8.21,7.39,7.43,7.76,7.10,6.59,6.89,6.96,6.07,5.95,6.35,6.07,5.23,5.29,5.70,5.35,4.51,4.81,5.33,5.33,4.86,5.40,6.09,5.69,5.87,6.62,6.85,6.91,7.33,7.69,7.52,8.01,8.50,8.49,8.80,8.98,9.54,9.67,9.83,10.25,10.44,11.53,10.99,10.17,10.19,10.59,10.26,9.29,9.55,9.74,9.10,8.61,8.75,8.75,8.15,7.88,8.19,7.87,7.06,7.20,7.65,7.07,6.29,6.98,7.08,5.75,5.97,6.72,6.10,5.53,6.08,6.59,6.04,5.64,6.77,7.26,6.58,6.84,7.68,7.48,6.65,7.23,8.14,7.78,7.54,8.52,9.15,8.29,8.31,9.48,9.46,8.93,9.08,10.11,10.29,9.41,9.60,9.39,9.39,9.11,8.78,8.55,8.41,7.89,7.70,7.04,6.99,6.91,6.30,6.20,5.87,5.83,5.46,5.30,5.50,5.23,4.01,4.12,4.39,4.92,5.60,5.16,5.18,5.80,5.75,6.02,6.43,6.74,6.99,6.99,7.51,8.34,8.16,8.27,9.25,9.21,9.22,9.66,10.25,9.79,9.10,9.54,10.61,9.86,9.17,10.27,9.92,9.19,9.60,9.85,8.97,8.42,7.62,7.21,8.16,8.00,7.53,7.70,8.67,8.01,7.73,8.50,8.90,9.76,9.88,10.19,11.01,11.09,11.26,12.13,12.39,11.70,12.21,12.53,11.77,12.68,12.93,11.57,11.66,12.54,13.32,12.52,13.72,12.72,11.86,12.48,12.37,11.67,11.31,11.28,11.50,10.52,9.94,9.40,10.32,10.38,10.19,9.66,10.32,10.29,9.66,9.71,10.29,10.56,10.06,10.30,11.02,10.81,10.59,11.14,10.70,10.09,9.11,9.58,10.32,9.87,9.37,9.93,10.69,10.12,9.86,10.82,10.77,10.41,10.94,11.77,11.60,10.92,11.82,12.45,12.49,12.30,13.40,15.10,14.28,13.05,13.28,14.09,13.04,12.58,13.77,13.45,12.27,12.79,13.30,12.80,11.90,12.83,12.30,11.43,11.64,12.77,11.97,11.59,12.73,13.17,11.96,11.88,13.77,13.49,12.40,13.53,14.19,13.71,12.74,13.92,15.10,14.78,14.26,12.81,13.70,14.68,13.53,12.42,14.10,14.12,12.47,12.55,13.82,13.09,11.91,12.52,13.32,12.57,11.71,12.96,11.66,11.06,11.32,12.18,11.21,10.14,11.42,11.58,9.98,10.27,11.39,10.99,10.08,10.70,12.22,10.94,10.70,12.28,11.96,10.85,11.78,12.89,12.13,11.33,12.26,13.19,12.45,11.17,12.20,11.41,10.34,10.97,10.91,10.15,9.97,9.84,10.32,9.86,9.09,9.13,9.82,8.21,8.42,9.55,9.39,8.17,8.77,9.45,8.98,9.12,10.18,9.84,10.81,10.69,11.58,11.34,10.04,9.91,10.76,10.61,9.86,9.66,10.54,10.14,9.33,10.22,10.51,9.74,10.40,11.10,11.21,10.34,11.87,12.16,11.58,12.95,13.77,13.67,14.67,14.09,13.43,13.98,14.77,14.39,14.73,15.52,14.98,15.82,14.72,14.74,15.82,15.58,15.77,15.43,16.61,14.95,15.45,16.21,15.22,14.55,14.25,14.42,13.15,13.25,14.14,13.54,12.52,13.23,14.37,13.04,12.43,13.78,14.14,13.11,13.23,14.83,14.18,13.81,14.69,15.74,14.57,15.67,15.88,16.62,16.32,17.37,17.05,15.60,16.76,17.52,16.43,16.10,16.98,17.40,16.28,16.54,17.50,16.83,16.28,16.85,18.05,17.20,16.99,17.85,18.59,18.93,18.34,17.35,17.14,18.32,17.99,16.78,17.17,18.47,17.56,17.05,17.17,18.23,17.01,16.81,17.78,17.92,16.92,17.02,18.07,17.76,17.18,17.23],[31.18,31.09,31.03,31.06,30.96,30.70,30.77,30.75,30.50,30.44,30.39,30.36,30.06,30.09,30.33,30.11,29.10,29.38,29.83,29.22,29.42,29.51,29.57,29.45,30.20,30.23,30.09,30.62,30.62,30.52,30.64,30.62,30.30,30.43,30.57,30.47,30.44,30.48,30.65,30.76,30.73,30.58,30.66,30.80,30.72,30.57,30.72,30.76,30.61,30.66,30.72,30.81,30.62,30.72,30.83,30.91,31.06,30.85,31.07,30.95,31.04,30.97,30.82,30.91,31.01,30.83,30.79,30.96,30.94,30.73,30.82,30.93,30.83,30.72,30.77,30.90,30.75,30.62,30.79,30.86,30.52,30.85,30.89,31.03,30.88,30.76,30.86,30.88,30.74,30.54,30.72,30.93,30.71,30.68,30.81,30.97,30.85,30.88,30.97,31.07,31.05,31.21,31.18,31.09,31.24,31.24,31.19,31.11,31.19,31.22,31.08,31.18,31.19,30.99,31.00,31.17,31.04,31.07,30.76,30.80,30.99,30.97,30.86,30.83,30.92,30.85,30.66,30.88,30.98,30.80,31.01,30.91,31.09,31.04,31.13,31.05,31.21,31.14,31.07,31.17,31.12,31.26,31.24,31.28,31.24,31.10,31.19,31.24,31.14,31.13,31.20,31.19,31.09,31.02,30.97,30.98,31.02,30.86,30.85,30.93,30.87,30.75,30.86,30.93,30.77,30.70,30.82,30.93,30.76,30.63,30.41,30.55,30.30,30.45,30.35,30.32,30.58,30.56,30.49,30.69,30.75,30.83,30.84,30.92,30.98,30.94,31.01,31.12,31.07,31.09,31.18,31.20,31.22,31.19,31.26,31.29,31.27,31.22,31.25,31.19,31.14,31.15,31.10,31.07,31.06,31.08,30.98,30.93,31.03,30.96,30.78,30.80,30.88,30.80,30.54,30.70,30.77,30.30,30.36,30.58,30.52,30.13,30.24,30.64,30.46,30.45,30.65,30.76,30.68,30.64,30.43,30.52,30.52,30.13,30.13,30.38,30.12,30.06,30.13,30.41,30.08,30.13,30.39,30.41,30.30,30.37,30.59,30.66,30.48,30.35,30.14,30.08,30.36,30.11,29.95,30.04,30.15,29.88,29.93,29.96,29.86,29.84,29.87,29.96,29.88,30.16,30.04,30.06,30.14,30.54,30.60,30.48,30.26,30.33,30.16,29.88,30.25,30.25,30.14,29.88,30.29,30.25,30.06,30.30,30.48,30.32,30.34,30.51,30.64,30.60,30.76,30.79,30.64,30.55,30.59,30.80,30.71,30.64,30.85,30.82,30.62,30.63,30.82,30.78,30.78,30.63,30.56,30.75,30.55,30.35,30.52,30.55,30.33,30.25,30.50,30.49,30.65,30.48,30.59,30.81,30.73,30.74,30.86,30.94,30.74,30.83,30.97,30.75,30.96,31.00,30.74,30.75,30.95,31.06,30.96,31.08,31.00,30.90,30.96,31.03,30.89,30.91,30.89,30.85,30.68,30.79,30.61,30.47,30.71,30.60,30.45,30.50,30.65,30.46,30.32,30.62,30.67,30.50,30.57,30.81,30.73,30.59,30.72,30.74,30.70,30.46,30.70,30.75,30.56,30.56,30.80,30.76,30.71,30.78,30.94,30.84,30.90,31.01,30.98,30.90,31.03,31.05,30.98,30.95,31.09,31.10,31.12,31.09,31.06,31.05,31.07,31.02,30.99,31.08,31.05,30.99,30.95,31.06,31.06,30.91,31.07,31.08,30.87,30.90,31.02,31.07,30.97,31.10,31.15,31.11,31.07,31.23,31.30,31.21,31.23,31.31,31.34,31.30,31.34,31.37,31.36,31.37,31.36,31.33,31.36,31.32,31.34,31.34,31.35,31.27,31.32,31.32,31.33,31.27,31.33,31.32,31.32,31.27,31.34,31.29,31.26,31.30,31.31,31.31,31.22,31.27,31.30,31.25,31.19,31.27,31.30,31.14,31.16,31.23,31.21,31.16,31.20,31.20,31.05,31.12,31.23,31.16,30.98,31.05,31.14,30.97,30.88,31.08,30.92,30.70,30.93,31.02,30.86,30.68,30.95,30.94,30.68,30.70,30.99,30.85,30.74,30.97,31.04,30.79,30.79,31.14,31.14,30.91,31.07,31.20,31.14,31.26,31.25,31.17,31.20,31.17,31.12,31.09,30.98,30.87,31.02,31.02,30.85,30.64,30.76,30.91,30.77,30.84,30.94,30.93,31.07,31.08,31.13,31.18,31.24,31.32,31.26,31.28,31.30,31.31,31.33,31.35,31.40,31.38,31.34,31.37,31.33,31.38,31.41,31.33,31.35,31.33,31.34,31.37,31.38,31.33,31.34,31.36,31.36,31.32,31.37,31.29,31.34,31.38,31.35,31.38,31.39,31.37,31.37,31.37,31.38,31.37,31.38,31.40,31.37,31.36,31.38,31.39,31.36,31.37,31.36,31.38,31.41,31.40,31.44,31.41,31.36,31.43,31.44,31.37,31.36,31.42,31.40,31.35,31.33,31.42,31.41,31.34,31.40,31.43,31.35,31.37,31.44,31.42,31.41,31.40,31.42,31.39,31.41,31.37,31.39,31.40,31.40,31.39,31.38,31.40,31.42,31.38,31.40,31.41,31.42,31.39,31.39,31.43,31.41,31.37,31.32,26.68,25.28,23.68,23.13,22.43,21.77,21.51,21.44,21.36,20.76,20.64,20.42,19.43,19.68,19.62,20.17,19.16,19.09,17.06,15.98,14.58,12.68,11.57,11.95,9.08,7.20,5.98,5.02,4.34,3.82,4.01,4.83,4.56,4.30,5.05,5.40,5.24,5.22,5.69,5.98,6.16,5.53,5.07,5.56,5.40,4.56,4.56,5.12,4.73,3.82,4.33,4.87,4.14,3.22,4.04,4.53,4.93,4.93,5.71,5.82,6.24,5.47,5.08,5.66,5.58,4.71,5.24,5.57,4.89,4.25,5.34,5.41,4.56,4.79,5.44,5.16,4.59,5.33,5.63,5.53,5.05,5.19,4.89,4.46,3.70,3.89,3.61,2.88,2.52,3.27,2.27,2.03,3.13,2.99,2.33,2.56,3.48,3.05,2.58,3.45,4.12,5.24,5.49,4.29,4.00,4.74,4.61,3.99,3.68,3.27,2.86,2.86,2.61,2.14,2.15,2.14,1.47,1.17,0.76,1.00,1.51,1.33,1.79,1.97,2.18,2.29,2.69,2.90,3.05,3.37,4.13,4.71,5.28,5.07,5.81,5.77,6.71,7.24,7.74,8.23,8.87,8.80,9.39,9.57,8.94,8.54,9.13,9.08,8.32,8.61,9.19,8.81,8.00,8.04,7.25,7.17,7.33,6.81,6.32,6.48,6.56,5.72,5.65,6.08,5.89,4.92,4.98,5.37,5.03,4.34,4.86,5.10,5.31,4.66,5.40,6.00,5.45,5.71,6.27,6.54,6.45,6.93,7.48,7.33,7.73,8.08,8.17,8.41,8.80,9.31,9.40,9.37,9.80,9.94,10.71,10.54,9.64,9.71,10.18,9.87,9.14,9.14,9.57,8.97,8.40,8.46,8.55,8.08,7.69,8.06,7.74,6.74,7.04,7.48,6.76,5.92,6.44,6.79,5.75,5.71,6.38,6.05,5.36,5.92,6.50,6.28,6.10,7.01,7.42,7.22,7.12,8.11,7.96,6.81,7.70,8.39,7.88,7.56,8.55,9.09,8.70,8.46,9.42,9.65,9.15,9.36,10.19,10.26,9.43,9.61,9.49,9.43,9.28,8.79,8.49,8.38,7.82,7.70,7.53,7.35,6.92,6.78,6.18,5.87,5.88,5.52,4.96,5.26,4.96,3.94,4.33,4.58,4.67,4.73,4.98,4.97,5.76,5.71,6.17,6.43,6.39,6.93,6.97,7.14,7.60,7.62,7.83,8.47,8.50,8.98,9.42,10.08,9.83,9.01,9.55,10.52,9.87,9.36,10.10,9.69,9.43,9.19,9.24,8.68,7.66,6.99,6.62,7.69,7.18,7.26,7.68,8.90,7.99,7.66,8.85,9.14,10.00,10.15,10.29,11.00,11.02,11.15,11.99,12.06,11.53,12.07,12.32,11.55,12.48,12.61,11.41,11.37,12.25,12.87,12.09,12.91,12.08,11.52,11.99,11.99,11.54,10.96,11.19,11.17,10.25,9.96,9.75,10.00,10.26,9.92,9.79,10.23,10.26,9.53,9.78,10.30,10.60,10.01,10.44,11.09,10.99,10.74,11.33,10.99,10.28,9.36,9.77,10.51,9.92,9.20,9.78,10.69,10.06,10.07,10.92,10.79,10.31,10.88,11.68,11.33,10.58,11.91,12.30,12.21,12.14,13.15,14.27,13.68,12.63,12.86,13.59,12.77,12.34,13.37,13.15,12.16,12.40,12.99,12.75,11.78,12.56,12.20,11.45,11.89,12.58,12.20,11.81,12.77,13.10,12.21,12.03,13.57,13.61,12.52,13.59,14.09,13.94,13.18,13.84,14.98,14.90,13.92,12.87,13.42,14.62,13.60,12.21,13.76,14.22,12.31,12.23,14.05,13.14,11.62,12.03,13.32,12.36,11.38,12.71,11.61,10.67,10.97,11.67,10.67,9.57,10.70,11.10,9.55,9.81,11.12,10.62,9.84,10.59,12.27,11.06,11.10,12.26,12.22,11.25,12.08,12.99,12.18,11.54,12.38,13.08,12.30,11.36,12.34,11.63,10.71,11.11,11.15,10.38,10.55,10.21,10.63,10.19,9.36,9.09,9.67,8.55,8.58,9.33,9.36,8.18,8.40,8.91,8.76,9.17,10.11,9.76,10.83,10.64,11.32,11.28,9.49,9.54,10.65,10.28,9.51,9.48,10.52,10.39,9.22,10.34,10.52,9.22,10.47,11.19,11.07,10.18,12.00,12.43,11.45,12.86,13.48,13.06,14.06,13.58,13.12,13.65,14.59,14.29,14.46,15.17,14.83,15.40,14.54,14.73,15.55,15.38,15.45,15.14,16.34,15.04,15.44,16.19,15.05,14.58,14.21,14.15,13.29,13.45,13.94,13.39,12.37,13.11,14.13,12.59,12.37,13.65,13.93,12.71,13.05,14.64,13.88,13.65,14.35,15.41,14.19,15.33,15.70,16.20,16.36,17.04,17.02,15.75,16.76,17.43,16.54,16.07,16.97,17.47,16.20,16.47,17.54,16.96,16.28,16.76,17.87,17.13,17.09,17.63,18.27,18.27,17.97,17.28,16.85,17.85,17.89,16.44,16.86,18.14,17.61,16.83,16.83,17.87,16.98,16.60,17.29,17.83,16.79,16.72,17.68,17.58,16.96,16.79],[31.15,31.08,30.95,31.00,30.87,30.58,30.65,30.67,30.34,30.29,30.20,30.12,29.91,29.99,30.26,29.94,29.12,29.39,29.82,29.01,29.41,29.64,29.74,29.60,30.30,30.38,30.28,30.75,30.74,30.49,30.66,30.72,30.42,30.54,30.62,30.61,30.52,30.53,30.69,30.83,30.76,30.58,30.69,30.81,30.76,30.55,30.75,30.78,30.62,30.58,30.73,30.79,30.56,30.79,30.85,30.95,31.11,30.87,31.09,30.99,31.11,31.05,30.84,30.95,31.08,30.89,30.84,31.03,31.01,30.76,30.88,31.02,30.88,30.81,30.88,30.99,30.78,30.73,30.87,30.97,30.61,30.93,31.00,31.15,30.97,30.83,30.92,31.01,30.74,30.57,30.90,31.00,30.84,30.71,30.89,31.00,30.91,30.94,31.05,31.14,31.07,31.23,31.22,31.09,31.26,31.27,31.21,31.09,31.23,31.20,31.02,31.20,31.19,31.03,31.10,31.18,31.11,31.09,31.06,30.84,31.02,31.11,30.97,30.88,30.95,30.86,30.68,30.93,30.97,30.75,31.05,30.92,31.10,31.04,31.15,31.10,31.24,31.17,31.12,31.18,31.15,31.25,31.23,31.27,31.22,31.13,31.21,31.22,31.17,31.18,31.20,31.19,31.11,31.04,30.98,31.01,31.06,30.89,30.86,30.98,30.92,30.75,30.93,30.97,30.73,30.66,30.77,30.91,30.71,30.61,30.44,30.51,30.32,30.43,30.34,30.35,30.55,30.62,30.51,30.72,30.80,30.82,30.84,30.95,31.01,30.95,31.07,31.18,31.07,31.12,31.19,31.22,31.22,31.23,31.25,31.25,31.27,31.22,31.23,31.19,31.19,31.17,31.12,31.11,31.13,31.13,31.04,31.02,31.11,31.03,30.82,30.88,30.93,30.81,30.55,30.74,30.78,30.31,30.36,30.57,30.51,30.22,30.32,30.61,30.48,30.45,30.64,30.74,30.72,30.65,30.45,30.58,30.55,30.12,30.08,30.27,30.15,30.01,30.09,30.32,30.14,30.12,30.30,30.40,30.34,30.37,30.61,30.60,30.46,30.39,30.30,30.21,30.32,30.20,29.85,29.96,30.17,29.91,29.84,29.94,30.00,29.87,29.79,30.10,29.91,30.19,30.07,30.08,30.23,30.63,30.60,30.51,30.37,30.43,30.14,29.86,30.35,30.28,30.14,30.02,30.35,30.24,30.19,30.36,30.35,30.27,30.37,30.43,30.50,30.50,30.71,30.74,30.61,30.56,30.65,30.78,30.70,30.66,30.81,30.81,30.54,30.56,30.83,30.76,30.77,30.66,30.62,30.71,30.57,30.40,30.51,30.49,30.40,30.30,30.48,30.55,30.64,30.51,30.59,30.80,30.79,30.79,30.87,30.96,30.83,30.85,30.94,30.73,30.98,30.97,30.70,30.75,30.94,31.06,31.00,31.11,31.00,30.89,30.98,31.05,30.89,30.91,30.89,30.82,30.54,30.72,30.48,30.27,30.67,30.51,30.35,30.42,30.55,30.34,30.24,30.58,30.53,30.43,30.52,30.74,30.68,30.61,30.71,30.66,30.70,30.43,30.64,30.74,30.47,30.46,30.80,30.70,30.63,30.69,30.94,30.76,30.84,30.99,31.00,30.87,31.00,31.03,31.00,30.96,31.07,31.15,31.16,31.14,31.10,31.10,31.11,31.01,31.01,31.11,31.05,31.02,31.02,31.06,31.03,30.96,31.06,31.06,30.88,30.92,31.03,31.06,30.96,31.12,31.18,31.12,31.11,31.21,31.30,31.24,31.22,31.32,31.35,31.31,31.33,31.38,31.38,31.35,31.33,31.35,31.38,31.32,31.35,31.38,31.38,31.29,31.38,31.39,31.34,31.28,31.40,31.37,31.32,31.31,31.40,31.34,31.36,31.33,31.36,31.30,31.25,31.33,31.33,31.26,31.22,31.31,31.32,31.14,31.15,31.25,31.20,31.14,31.22,31.20,31.07,31.10,31.22,31.13,31.01,31.03,31.14,31.01,30.93,31.11,30.96,30.79,30.95,31.03,30.88,30.72,30.95,30.91,30.69,30.74,31.03,30.89,30.69,31.02,31.08,30.81,30.80,31.16,31.16,30.89,31.09,31.17,31.17,31.30,31.28,31.16,31.21,31.20,31.10,31.08,30.97,30.89,31.01,30.99,30.87,30.69,30.74,30.91,30.71,30.85,30.95,30.87,31.09,31.08,31.08,31.21,31.23,31.34,31.26,31.27,31.28,31.37,31.36,31.40,31.46,31.42,31.42,31.42,31.40,31.43,31.44,31.39,31.40,31.38,31.36,31.44,31.40,31.37,31.39,31.38,31.40,31.32,31.34,31.28,31.33,31.39,31.36,31.36,31.40,31.40,31.40,31.39,31.40,31.41,31.43,31.44,31.41,31.43,31.47,31.43,31.42,31.41,31.36,31.41,31.41,31.39,31.43,31.45,31.44,31.44,31.45,31.42,31.41,31.42,31.44,31.41,31.41,31.44,31.46,31.39,31.43,31.46,31.42,31.42,31.46,31.46,31.42,31.44,31.48,31.44,31.48,31.45,31.45,31.46,31.46,31.45,31.44,31.48,31.46,31.43,31.46,31.47,31.45,31.44,31.44,31.46,31.43,31.40,31.31,26.66,25.29,23.65,23.20,22.42,21.71,21.60,21.50,21.28,20.66,20.49,20.23,19.08,19.68,19.80,20.07,19.01,18.80,16.94,15.66,14.67,12.59,11.59,11.54,8.89,7.07,5.83,5.26,4.66,3.91,4.31,5.25,4.99,4.63,5.32,5.65,5.55,5.55,6.02,6.33,6.38,5.83,5.45,5.87,5.67,4.94,4.77,5.34,4.82,3.86,4.37,4.85,4.08,3.19,3.93,4.57,4.89,4.97,5.71,5.98,6.24,5.68,5.33,6.03,5.87,5.03,5.39,5.98,5.15,4.62,5.63,5.90,4.92,5.16,6.02,5.58,5.01,5.82,6.04,5.87,5.30,5.47,5.25,4.80,4.13,4.51,3.99,3.15,2.67,3.50,2.26,2.37,3.38,3.31,2.57,2.87,3.59,3.07,2.88,3.82,4.23,5.98,5.66,4.59,4.43,5.03,4.86,4.12,3.97,3.49,3.00,3.20,2.66,2.08,2.46,2.43,1.68,1.50,0.95,0.76,1.11,1.31,1.47,1.45,1.64,2.13,2.03,2.46,2.87,3.28,4.02,4.51,4.98,5.00,5.52,5.80,6.58,6.97,7.27,7.84,8.06,8.54,9.05,9.23,8.52,8.16,8.90,8.62,8.10,8.35,8.98,8.58,7.93,7.93,7.22,7.15,7.25,6.95,6.52,6.48,6.55,6.14,5.97,5.91,5.84,5.20,5.14,5.47,5.21,4.29,4.74,5.10,5.15,4.90,5.50,6.05,5.80,6.00,6.39,6.52,6.73,7.20,7.30,7.20,7.66,8.07,7.91,8.07,8.67,9.02,8.94,8.94,9.59,9.62,10.67,10.26,9.26,9.33,9.96,9.55,8.57,8.95,9.32,8.54,8.03,8.34,8.31,7.77,7.47,7.90,7.54,6.80,7.11,7.51,6.81,6.14,6.57,6.81,5.89,6.05,6.46,6.21,5.03,6.07,6.56,5.74,5.81,6.66,7.06,6.48,6.70,7.45,7.40,6.87,7.32,8.08,7.73,7.55,8.39,8.90,8.16,8.30,9.26,9.39,8.99,9.19,9.92,9.84,9.22,9.50,9.16,9.24,9.05,8.55,8.26,8.15,7.92,7.69,7.30,7.43,7.03,6.62,5.89,6.26,5.83,5.27,5.08,5.12,5.07,3.64,4.37,4.45,4.43,4.78,4.98,5.07,6.14,5.73,6.06,6.61,6.67,6.70,6.99,7.22,7.39,7.33,7.89,8.64,8.28,8.84,9.43,9.88,9.62,8.95,9.37,10.18,9.45,9.13,9.66,9.51,8.86,9.02,9.16,8.70,7.91,7.16,7.16,7.67,7.51,7.41,7.64,8.39,8.11,7.72,8.41,8.97,9.54,9.73,9.86,10.60,10.48,10.58,11.39,11.95,11.16,11.76,12.16,11.05,12.25,12.51,11.06,10.75,12.01,12.86,12.01,13.08,11.91,11.03,11.57,11.61,11.01,10.26,10.26,10.38,9.51,8.86,8.64,9.43,9.58,9.44,9.44,9.80,9.87,9.34,9.33,10.04,10.13,9.80,10.12,10.63,10.48,10.18,10.63,10.30,9.85,8.83,9.39,9.83,9.41,9.00,9.16,10.20,9.72,9.38,10.26,9.68,9.62,10.23,11.05,10.48,9.94,11.22,11.78,11.52,11.44,12.78,14.15,13.68,12.33,12.84,13.78,12.49,11.72,13.22,13.05,11.73,12.00,12.82,12.40,11.29,12.13,11.92,10.91,11.27,12.11,11.69,11.22,12.01,12.74,11.76,11.64,12.98,13.14,12.10,12.87,13.77,13.42,12.58,13.46,14.65,14.46,13.67,12.37,13.12,14.26,13.02,11.38,13.33,13.62,11.70,11.43,13.20,12.40,10.96,11.22,12.43,11.57,10.78,12.04,10.84,10.05,10.42,10.74,10.16,9.23,10.08,10.26,9.50,9.33,10.67,10.09,9.67,10.27,11.84,10.52,10.57,11.92,11.63,10.41,11.29,12.26,11.66,10.90,11.66,12.44,12.00,10.63,11.59,11.16,10.20,10.60,10.81,9.96,10.09,9.65,10.12,9.83,9.05,9.12,9.49,8.66,8.24,9.12,9.05,8.56,8.69,8.90,8.40,9.18,10.00,9.59,10.45,10.31,10.80,10.68,9.48,9.39,10.03,9.67,9.16,9.13,10.04,9.74,8.98,9.85,10.07,9.40,10.06,10.69,10.31,9.93,11.70,11.84,10.89,12.32,13.15,12.87,13.70,13.38,12.48,13.28,14.15,13.62,14.27,14.99,14.54,15.37,14.05,13.96,15.19,14.90,14.99,14.63,16.09,14.46,14.66,15.71,14.45,13.64,13.32,13.63,12.30,12.36,13.44,12.82,11.33,12.39,13.66,12.01,11.17,13.36,13.45,11.78,12.14,14.15,13.28,12.40,13.83,14.85,13.81,14.82,15.41,15.80,15.51,16.68,16.48,15.14,16.30,17.00,16.03,15.51,16.63,17.08,15.89,16.12,17.30,16.66,15.94,16.46,17.59,16.90,16.59,17.35,18.18,18.37,18.01,16.94,16.83,17.86,17.68,16.31,16.85,18.06,17.35,16.69,16.81,17.70,16.73,16.26,17.19,17.42,16.40,16.49,17.40,17.41,16.76,16.93],[31.13,31.06,30.93,30.98,30.88,30.52,30.60,30.65,30.25,30.24,30.19,30.13,29.89,30.05,30.34,30.08,29.21,29.51,29.90,29.31,29.56,29.77,29.53,29.68,30.25,30.46,30.31,30.73,30.83,30.67,30.81,30.71,30.41,30.54,30.63,30.62,30.49,30.56,30.75,30.89,30.84,30.67,30.74,30.91,30.85,30.67,30.84,30.93,30.74,30.70,30.84,30.93,30.72,30.94,30.99,31.02,31.11,30.89,31.10,31.07,31.15,31.07,30.99,31.10,31.14,31.02,30.99,31.11,31.07,30.90,30.93,31.06,30.97,30.86,30.92,31.02,30.83,30.74,30.93,30.95,30.66,30.93,31.01,31.13,31.03,30.88,31.01,31.03,30.87,30.77,30.89,31.03,30.98,30.84,30.97,31.08,31.02,31.02,31.09,31.17,31.12,31.20,31.23,31.15,31.26,31.23,31.21,31.12,31.22,31.19,31.02,31.20,31.19,31.03,31.13,31.19,31.07,31.09,31.06,30.89,30.98,31.07,30.98,30.89,31.00,30.97,30.77,30.89,30.91,30.87,31.04,30.95,31.09,31.07,31.15,31.12,31.21,31.17,31.09,31.19,31.14,31.27,31.25,31.29,31.26,31.18,31.22,31.26,31.22,31.20,31.24,31.27,31.20,31.11,31.04,31.12,31.12,30.97,30.99,31.07,31.03,30.85,31.04,31.04,30.84,30.76,30.96,31.00,30.76,30.69,30.42,30.62,30.27,30.42,30.34,30.28,30.61,30.70,30.60,30.81,30.89,30.90,30.88,31.01,31.06,31.01,31.06,31.21,31.12,31.14,31.21,31.25,31.25,31.25,31.27,31.28,31.28,31.23,31.26,31.20,31.21,31.19,31.16,31.13,31.14,31.15,31.03,31.01,31.05,31.01,30.83,30.91,30.89,30.79,30.57,30.71,30.73,30.24,30.37,30.58,30.49,30.27,30.40,30.58,30.47,30.53,30.74,30.75,30.76,30.73,30.48,30.56,30.57,30.20,30.15,30.38,30.17,30.08,30.12,30.30,30.10,30.14,30.32,30.39,30.30,30.40,30.61,30.64,30.47,30.35,30.17,30.04,30.32,30.09,29.90,29.96,30.13,29.91,29.89,29.73,29.85,29.94,29.98,29.97,29.96,30.20,30.10,30.15,30.31,30.46,30.61,30.50,30.42,30.48,30.21,30.03,30.31,30.28,30.09,29.98,30.41,30.17,30.11,30.45,30.56,30.28,30.46,30.54,30.64,30.63,30.77,30.80,30.64,30.61,30.64,30.81,30.75,30.69,30.85,30.83,30.60,30.68,30.87,30.83,30.84,30.69,30.63,30.77,30.66,30.37,30.54,30.59,30.43,30.14,30.43,30.52,30.66,30.47,30.60,30.81,30.82,30.76,30.85,30.93,30.82,30.89,30.93,30.68,30.92,30.99,30.72,30.69,30.89,31.06,30.98,31.08,31.04,30.89,30.93,31.03,30.92,30.88,30.91,30.83,30.68,30.76,30.58,30.41,30.69,30.51,30.38,30.50,30.52,30.33,30.27,30.58,30.58,30.45,30.53,30.74,30.67,30.58,30.69,30.61,30.62,30.44,30.59,30.67,30.44,30.57,30.73,30.63,30.60,30.66,30.89,30.70,30.85,30.96,30.96,30.88,30.95,30.98,30.90,30.89,31.03,31.08,31.12,31.08,31.06,31.05,31.03,30.94,30.93,31.01,30.95,30.89,30.88,30.95,30.97,30.79,30.94,30.98,30.76,30.83,30.98,31.03,30.83,31.07,31.13,31.00,31.01,31.18,31.24,31.15,31.22,31.30,31.30,31.31,31.32,31.37,31.35,31.32,31.32,31.33,31.32,31.30,31.33,31.34,31.30,31.24,31.32,31.31,31.27,31.21,31.34,31.32,31.26,31.26,31.35,31.31,31.31,31.31,31.39,31.31,31.25,31.30,31.33,31.22,31.16,31.25,31.31,31.06,31.05,31.12,31.15,31.07,31.10,31.17,31.06,31.06,31.22,31.13,31.03,31.02,31.09,30.95,30.87,31.04,30.81,30.68,30.87,30.95,30.75,30.62,30.88,30.80,30.59,30.66,30.90,30.77,30.65,30.92,30.97,30.76,30.74,31.10,31.11,30.90,31.09,31.18,31.15,31.23,31.20,31.19,31.15,31.11,31.11,31.11,30.94,30.79,31.01,31.01,30.86,30.59,30.62,30.85,30.61,30.66,30.86,30.88,30.99,30.95,31.04,31.13,31.16,31.24,31.18,31.23,31.27,31.31,31.32,31.36,31.39,31.41,31.37,31.40,31.36,31.41,31.39,31.31,31.38,31.30,31.36,31.41,31.40,31.34,31.38,31.35,31.38,31.32,31.31,31.24,31.35,31.35,31.32,31.38,31.40,31.36,31.40,31.38,31.38,31.38,31.41,31.42,31.38,31.36,31.41,31.40,31.36,31.34,31.31,31.35,31.36,31.34,31.40,31.41,31.35,31.38,31.41,31.39,31.31,31.39,31.41,31.30,31.32,31.42,31.44,31.38,31.41,31.46,31.41,31.42,31.45,31.45,31.43,31.43,31.46,31.43,31.46,31.44,31.41,31.45,31.44,31.42,31.38,31.46,31.43,31.38,31.43,31.42,31.41,31.41,31.40,31.42,31.39,31.32,31.32,26.54,24.79,23.26,22.85,22.04,20.99,21.18,21.22,20.81,20.56,20.42,20.12,19.19,19.93,19.98,20.39,19.48,19.30,17.02,16.21,14.09,12.67,11.31,11.32,8.43,6.68,5.12,4.37,3.69,3.28,3.54,4.03,3.84,3.64,4.13,4.48,4.36,4.31,4.71,4.71,4.85,4.42,4.10,4.25,4.07,3.63,3.69,3.91,3.56,3.05,3.26,3.60,2.95,2.42,3.03,3.29,3.74,3.87,4.16,4.44,4.55,4.12,4.01,4.30,4.10,3.67,3.90,4.23,3.85,3.52,4.11,4.20,3.68,3.88,4.41,4.20,3.97,4.48,4.69,4.49,4.40,4.55,4.12,3.76,3.29,3.53,3.35,2.77,2.50,2.73,2.04,2.06,2.64,2.50,2.01,2.22,2.66,2.30,1.94,2.76,3.29,4.71,4.58,3.81,3.50,3.81,3.72,3.30,3.06,2.65,2.13,2.17,2.01,1.45,1.74,1.89,1.37,1.44,1.21,0.88,0.76,0.87,1.25,1.21,1.14,1.47,1.70,1.75,1.96,2.45,2.90,3.42,3.62,3.74,4.17,4.30,5.02,5.39,5.57,6.10,6.48,6.55,6.96,7.10,6.55,6.20,6.88,6.63,6.10,6.27,6.71,6.33,5.88,5.88,5.49,5.39,5.40,5.15,4.70,4.79,4.82,4.46,4.34,4.34,4.26,3.77,3.82,4.04,3.88,3.20,3.53,3.81,4.04,3.71,4.30,4.63,4.23,4.51,5.03,4.92,4.93,5.39,5.60,5.39,5.76,6.12,6.22,6.21,6.52,6.86,6.96,6.99,7.47,7.70,8.56,8.00,7.19,7.30,7.78,7.46,6.81,6.95,7.23,6.59,6.20,6.40,6.43,5.98,5.72,6.02,5.83,5.20,5.32,5.84,5.29,4.67,5.15,5.48,4.52,4.78,5.18,4.88,4.27,4.98,5.28,4.91,4.42,5.49,5.77,5.50,5.51,6.21,6.13,5.50,6.02,6.43,6.17,5.96,6.79,7.24,6.60,6.62,7.64,7.62,7.22,7.50,8.22,8.45,7.77,7.95,7.70,7.82,7.61,7.09,6.97,6.92,6.30,6.15,6.09,5.95,5.70,5.37,5.31,4.97,4.77,4.35,4.32,4.40,4.23,3.22,3.51,3.64,3.97,4.90,4.16,4.69,4.98,5.05,5.16,5.40,5.49,6.06,5.78,6.24,7.01,6.68,6.82,7.61,7.63,7.59,8.04,8.55,8.37,7.55,7.86,8.65,7.92,7.62,8.28,7.96,7.58,7.91,7.88,7.22,6.71,6.25,5.66,6.37,6.40,6.12,6.11,6.99,6.57,6.18,6.85,7.29,7.83,7.94,8.26,8.89,8.73,9.05,9.79,10.41,9.42,10.13,10.33,9.50,10.38,10.65,9.61,9.31,10.22,10.87,10.13,11.21,10.45,9.58,10.32,10.36,9.54,9.10,9.62,9.95,8.80,8.36,7.80,8.59,8.36,8.18,8.33,8.48,8.30,7.77,7.92,8.40,8.40,8.16,8.54,8.85,8.67,8.64,8.89,8.62,8.26,7.33,7.95,8.11,7.77,7.63,7.60,8.39,8.33,8.12,8.49,8.31,8.60,9.03,9.42,9.19,9.06,9.92,10.24,10.40,10.54,11.24,12.48,11.80,10.84,10.76,11.80,10.81,10.18,11.17,11.09,9.93,10.09,10.74,10.59,9.64,10.38,10.21,9.48,9.55,10.23,10.10,10.00,10.34,10.99,10.09,10.04,11.29,11.36,10.29,11.50,11.90,11.46,10.56,11.64,12.79,12.42,12.13,10.76,11.39,12.55,11.36,10.32,11.65,11.94,10.54,10.25,11.67,10.94,9.91,10.42,10.90,10.66,10.49,11.33,10.48,9.72,10.31,10.14,9.95,8.95,9.38,9.45,8.54,8.29,9.63,9.02,8.19,8.70,10.52,8.81,9.03,10.45,10.04,8.85,9.82,10.76,9.94,9.23,9.98,10.76,10.20,9.06,9.84,9.62,8.91,9.03,9.11,8.52,8.54,7.93,8.42,8.33,7.25,7.18,8.27,7.27,7.03,8.41,8.11,7.24,7.94,8.44,7.24,7.81,9.39,9.05,9.97,10.02,10.60,9.89,8.77,8.64,9.51,8.99,8.39,8.45,9.10,8.76,7.81,8.74,8.89,8.10,8.51,9.15,9.53,8.69,9.99,10.44,9.66,11.09,11.66,12.08,12.81,12.88,11.79,12.76,13.20,12.97,13.56,13.83,13.64,14.21,13.42,13.01,13.98,13.89,13.91,13.68,14.84,13.47,13.56,14.48,13.39,12.72,12.29,12.29,11.35,11.76,12.13,11.64,10.63,11.25,12.39,11.05,10.59,11.89,12.59,10.79,11.09,12.65,12.49,12.10,13.15,13.62,13.09,13.75,13.79,14.68,14.26,15.33,15.07,13.89,15.02,15.73,14.69,14.46,15.19,15.55,14.54,14.94,15.77,15.26,14.70,15.09,16.21,15.91,15.48,15.92,16.75,16.96,16.53,15.64,15.64,16.68,16.62,15.35,15.62,16.75,16.01,15.43,15.64,16.42,15.54,15.28,16.06,16.15,15.28,15.40,16.31,16.05,15.74,16.08],[31.11,31.03,30.95,30.99,30.85,30.50,30.55,30.55,30.23,30.17,30.12,30.05,29.60,29.79,30.03,29.68,28.59,28.93,29.45,28.65,29.05,29.29,29.13,29.13,30.01,30.09,30.02,30.59,30.58,30.42,30.58,30.54,30.24,30.36,30.51,30.40,30.29,30.36,30.49,30.74,30.69,30.46,30.58,30.82,30.72,30.51,30.69,30.82,30.57,30.53,30.73,30.79,30.59,30.68,30.90,30.94,31.08,30.87,31.08,30.97,31.09,31.05,30.85,30.94,31.08,30.93,30.82,31.03,31.04,30.77,30.83,30.99,30.84,30.69,30.76,30.86,30.68,30.54,30.68,30.79,30.39,30.82,30.85,31.06,30.83,30.72,30.85,30.87,30.66,30.47,30.64,30.89,30.86,30.73,30.80,31.01,30.92,30.90,30.96,31.13,31.04,31.20,31.19,31.09,31.20,31.20,31.18,31.04,31.18,31.16,31.00,31.14,31.15,30.95,31.03,31.16,30.99,31.04,30.81,30.72,30.93,30.90,30.75,30.77,30.91,30.94,30.67,30.82,30.90,30.80,31.00,30.86,31.02,30.97,31.11,31.06,31.21,31.13,31.08,31.17,31.12,31.26,31.23,31.27,31.25,31.09,31.17,31.24,31.18,31.14,31.22,31.21,31.15,31.06,30.99,31.04,31.03,30.88,30.88,30.94,30.88,30.76,30.96,30.95,30.77,30.67,30.91,30.95,30.75,30.66,30.49,30.55,30.13,30.32,30.24,30.15,30.51,30.62,30.51,30.68,30.75,30.86,30.84,30.89,30.98,30.96,30.99,31.10,31.11,31.12,31.12,31.17,31.23,31.22,31.27,31.27,31.25,31.22,31.24,31.17,31.14,31.15,31.14,31.06,31.07,31.10,31.01,30.94,31.01,30.95,30.75,30.77,30.81,30.75,30.45,30.70,30.69,30.13,30.39,30.65,30.48,30.21,30.39,30.58,30.47,30.56,30.68,30.68,30.74,30.65,30.43,30.59,30.45,30.14,30.13,30.39,30.25,29.93,30.21,30.37,29.92,30.03,30.25,30.29,30.02,30.21,30.45,30.56,30.27,30.25,30.15,29.83,30.21,29.99,29.88,29.83,29.92,29.71,29.86,29.70,29.68,29.80,29.89,29.77,29.91,30.24,29.99,29.88,30.28,30.47,30.47,30.42,30.31,30.35,30.08,29.78,30.14,30.19,29.96,29.76,30.25,30.09,29.96,30.25,30.43,30.22,30.27,30.44,30.61,30.52,30.67,30.72,30.53,30.47,30.43,30.71,30.65,30.58,30.83,30.80,30.51,30.57,30.86,30.74,30.76,30.58,30.52,30.70,30.60,30.18,30.44,30.41,30.29,30.02,30.33,30.34,30.57,30.31,30.51,30.79,30.70,30.69,30.89,31.00,30.73,30.87,30.95,30.71,30.91,31.01,30.68,30.64,30.79,31.01,30.93,31.02,31.04,30.74,30.84,31.07,30.88,30.87,30.89,30.85,30.71,30.79,30.61,30.42,30.65,30.57,30.38,30.41,30.54,30.48,30.29,30.53,30.60,30.40,30.47,30.74,30.67,30.48,30.68,30.59,30.59,30.38,30.61,30.65,30.50,30.63,30.79,30.62,30.73,30.73,30.85,30.74,30.87,30.91,30.87,30.79,30.99,30.95,30.85,30.82,31.03,31.04,31.11,31.04,30.94,30.98,31.02,30.98,30.88,31.02,31.01,30.86,30.89,31.02,31.00,30.85,31.00,31.01,30.78,30.79,30.96,31.01,30.85,31.02,31.13,31.02,30.97,31.16,31.20,31.13,31.12,31.23,31.23,31.19,31.24,31.32,31.24,31.31,31.24,31.26,31.31,31.18,31.24,31.26,31.24,31.16,31.22,31.24,31.25,31.19,31.28,31.22,31.21,31.21,31.28,31.27,31.23,31.31,31.30,31.30,31.22,31.22,31.26,31.23,31.13,31.19,31.22,31.04,31.02,31.13,31.13,31.05,31.10,31.14,31.06,30.99,31.11,31.12,30.98,31.05,31.11,30.97,30.86,30.99,30.83,30.64,30.80,30.89,30.78,30.61,30.86,30.77,30.55,30.62,30.88,30.67,30.63,30.89,30.96,30.67,30.78,31.13,31.09,30.83,31.06,31.14,31.07,31.19,31.19,31.10,31.13,31.08,31.09,31.06,30.89,30.71,30.99,30.98,30.81,30.66,30.72,30.90,30.63,30.76,30.87,30.85,30.99,31.03,31.08,31.12,31.19,31.24,31.17,31.24,31.29,31.27,31.30,31.29,31.41,31.37,31.30,31.35,31.29,31.37,31.41,31.29,31.38,31.28,31.38,31.38,31.40,31.29,31.29,31.35,31.33,31.30,31.31,31.24,31.33,31.28,31.25,31.34,31.38,31.29,31.30,31.37,31.33,31.27,31.33,31.38,31.28,31.33,31.36,31.36,31.31,31.32,31.31,31.35,31.38,31.33,31.42,31.38,31.27,31.38,31.41,31.28,31.30,31.34,31.37,31.30,31.29,31.39,31.32,31.26,31.37,31.41,31.29,31.30,31.44,31.44,31.41,31.42,31.40,31.40,31.43,31.36,31.35,31.44,31.39,31.33,31.36,31.42,31.40,31.30,31.36,31.41,31.41,31.32,31.35,31.41,31.41,31.31,31.31,26.37,24.70,23.14,22.67,21.90,20.80,20.66,20.44,20.17,19.55,19.63,19.30,18.17,18.79,18.93,19.62,18.43,18.71,16.32,14.94,13.59,12.18,11.02,11.18,8.32,6.49,4.65,3.71,3.04,2.66,2.73,3.36,3.16,2.85,3.21,3.56,3.50,3.31,3.60,3.67,3.71,3.41,3.05,3.27,3.14,2.77,2.77,3.05,2.71,2.26,2.41,2.75,2.24,1.90,2.47,2.47,2.98,3.08,3.54,3.51,3.81,3.41,3.08,3.37,3.38,2.77,3.03,3.32,3.02,2.59,3.23,3.39,2.87,2.98,3.51,3.27,3.12,3.52,3.72,3.75,3.48,3.64,3.40,3.16,2.60,2.85,2.67,2.11,1.94,2.17,1.59,1.63,2.02,1.94,1.52,1.59,2.06,1.78,1.59,2.28,2.87,4.48,4.08,3.63,2.98,3.36,3.26,2.85,2.48,2.21,1.84,1.90,1.68,1.17,1.43,1.58,1.14,1.32,1.16,1.10,0.85,0.77,0.87,1.03,1.01,1.06,1.25,1.47,1.65,1.94,2.33,2.72,3.07,3.10,3.62,3.49,4.24,4.43,4.57,5.12,5.35,5.32,5.58,5.77,5.26,4.86,5.21,5.40,4.88,4.96,5.35,5.08,4.66,4.60,4.28,4.18,4.29,4.02,3.61,3.80,3.85,3.30,3.37,3.55,3.30,2.79,2.95,3.16,2.97,2.44,2.77,2.91,3.06,2.84,3.25,3.53,3.26,3.57,3.68,3.75,3.83,4.06,4.35,4.17,4.41,4.68,4.81,4.85,5.09,5.35,5.29,5.32,5.90,6.03,6.79,6.41,5.76,5.82,6.12,5.79,5.37,5.49,5.63,5.19,4.93,5.14,5.05,4.76,4.65,4.85,4.55,4.19,4.48,4.70,4.26,3.81,4.29,4.51,3.87,3.99,4.35,4.29,3.83,4.25,4.58,4.49,4.15,5.07,5.21,5.15,5.19,5.53,5.22,4.68,5.17,5.53,5.16,5.04,5.79,6.09,5.66,5.54,6.42,6.47,6.01,6.14,7.00,7.08,6.46,6.78,6.63,6.67,6.48,5.97,6.05,6.06,5.38,5.35,5.28,5.33,4.93,4.76,4.66,4.39,4.30,4.06,4.08,3.74,3.48,2.75,3.28,3.21,3.26,4.01,3.91,3.77,4.21,4.55,4.68,4.61,4.72,5.01,4.99,5.13,5.54,5.72,5.44,5.99,6.18,6.37,6.72,7.02,7.01,5.99,6.40,7.07,6.50,6.14,6.76,6.50,6.08,6.18,6.23,5.88,5.42,4.96,4.50,5.05,5.17,4.93,4.91,5.54,5.35,5.04,5.59,5.97,6.47,6.64,6.81,7.41,7.44,7.68,8.28,8.45,8.02,8.53,8.75,8.29,8.92,9.00,8.06,8.19,8.96,9.25,8.82,9.42,8.67,8.17,8.82,8.63,8.22,7.73,8.26,8.21,7.72,7.27,6.81,7.23,7.30,6.89,6.81,7.14,7.15,6.39,6.76,7.38,7.33,6.71,7.18,7.64,7.63,7.23,7.71,7.45,6.91,6.16,6.45,7.17,6.68,6.35,6.78,7.27,6.91,6.89,7.65,7.29,7.06,7.83,8.31,7.83,7.90,8.55,8.78,8.86,9.14,9.67,10.59,10.23,9.35,9.57,10.19,9.49,8.95,9.76,9.64,8.67,8.92,9.38,9.31,8.45,9.09,8.92,8.02,8.38,9.11,8.79,8.42,9.26,9.75,8.68,8.64,10.18,10.35,9.05,10.11,10.79,10.61,9.61,10.41,11.88,11.60,10.30,9.46,10.22,11.08,10.11,9.05,10.51,11.01,9.26,8.89,10.68,9.96,8.49,9.12,10.11,9.41,8.90,9.93,9.61,8.35,8.72,9.15,8.51,7.45,8.21,8.32,7.31,7.04,8.07,7.95,7.00,7.48,8.88,7.87,7.83,8.96,8.91,7.95,8.54,9.41,8.71,8.17,8.47,9.24,8.69,7.81,8.52,7.94,7.30,7.67,7.70,6.97,6.82,6.78,7.39,6.67,6.34,6.48,7.28,5.94,6.24,6.99,6.72,6.51,6.51,7.17,6.79,7.42,8.54,8.07,9.14,8.50,9.60,8.74,7.37,7.42,8.42,7.82,6.79,7.00,8.03,7.39,6.27,7.27,7.66,6.59,7.43,8.09,8.47,7.51,8.81,9.44,8.69,9.96,10.53,10.61,11.31,11.43,10.63,11.43,11.95,11.96,12.15,12.86,12.90,13.08,12.76,12.41,12.98,13.01,12.76,12.86,13.66,12.95,12.52,13.54,12.52,12.11,11.38,11.07,10.14,11.00,10.98,10.34,9.71,10.16,10.98,9.47,9.71,10.49,10.61,9.74,10.35,11.46,10.86,10.99,11.66,12.17,11.79,12.10,12.50,13.08,13.07,13.93,13.83,12.94,13.92,14.62,13.46,13.26,14.04,14.32,13.41,13.93,14.53,14.09,13.51,13.75,14.84,14.42,14.54,14.50,15.33,15.19,15.30,14.26,14.37,15.30,15.38,13.97,14.27,15.24,14.52,14.01,14.28,14.94,14.34,14.23,15.07,14.95,14.17,14.22,15.09,14.73,14.53,14.76],[31.19,31.13,31.05,31.07,30.96,30.64,30.72,30.70,30.40,30.33,30.32,30.23,29.88,30.01,30.22,29.97,28.94,29.16,29.74,28.93,29.42,29.46,29.53,29.45,30.17,30.32,30.18,30.69,30.72,30.50,30.62,30.64,30.34,30.49,30.63,30.49,30.44,30.53,30.65,30.84,30.82,30.63,30.64,30.91,30.82,30.68,30.81,30.87,30.74,30.76,30.83,30.93,30.72,30.84,31.01,30.97,31.10,30.93,31.11,31.04,31.13,31.08,30.93,30.99,31.09,31.00,30.89,31.05,31.00,30.82,30.91,31.01,30.88,30.77,30.85,30.96,30.75,30.62,30.83,30.92,30.53,30.92,30.95,31.10,30.90,30.77,30.90,30.92,30.65,30.59,30.73,30.89,30.74,30.73,30.84,31.02,30.92,30.92,31.04,31.15,31.12,31.26,31.25,31.17,31.27,31.24,31.20,31.10,31.23,31.20,31.07,31.22,31.20,30.99,31.06,31.21,31.08,31.04,30.87,30.76,30.95,30.96,30.78,30.86,30.92,30.98,30.78,30.94,30.98,30.85,31.09,30.99,31.12,31.05,31.18,31.09,31.27,31.19,31.11,31.24,31.18,31.29,31.27,31.31,31.27,31.13,31.22,31.28,31.22,31.17,31.25,31.26,31.16,31.07,31.04,31.06,31.06,30.94,30.97,31.00,30.94,30.86,31.01,31.00,30.90,30.86,30.94,30.98,30.81,30.73,30.59,30.69,30.37,30.56,30.41,30.45,30.68,30.69,30.63,30.79,30.84,30.90,30.89,30.92,31.03,31.01,31.04,31.13,31.12,31.12,31.17,31.22,31.24,31.26,31.28,31.29,31.29,31.27,31.27,31.21,31.16,31.19,31.18,31.08,31.11,31.14,31.06,31.00,31.05,31.03,30.82,30.88,30.94,30.87,30.64,30.81,30.85,30.39,30.59,30.79,30.63,30.32,30.54,30.77,30.64,30.61,30.75,30.87,30.79,30.70,30.50,30.61,30.63,30.29,30.20,30.43,30.24,30.10,30.17,30.43,30.12,30.14,30.33,30.41,30.23,30.33,30.56,30.63,30.44,30.36,30.20,30.15,30.33,30.09,29.97,30.04,30.09,29.93,29.94,29.99,30.00,29.97,30.02,30.06,29.99,30.27,30.28,30.47,30.59,30.78,30.79,30.65,30.59,30.55,30.28,29.93,30.32,30.34,30.19,30.07,30.48,30.30,30.23,30.46,30.56,30.42,30.41,30.59,30.67,30.65,30.78,30.81,30.63,30.59,30.62,30.80,30.74,30.66,30.90,30.87,30.62,30.71,30.92,30.82,30.85,30.71,30.65,30.77,30.66,30.45,30.60,30.54,30.42,30.29,30.54,30.55,30.69,30.54,30.63,30.85,30.74,30.75,30.90,31.00,30.77,30.88,30.95,30.72,31.00,31.03,30.77,30.67,30.98,31.08,30.97,31.11,31.05,30.78,30.94,31.03,30.85,30.89,30.96,30.82,30.68,30.77,30.58,30.43,30.66,30.52,30.40,30.50,30.54,30.40,30.26,30.53,30.56,30.43,30.45,30.75,30.71,30.57,30.72,30.73,30.72,30.45,30.74,30.80,30.53,30.57,30.81,30.72,30.68,30.83,30.99,30.81,30.90,31.04,31.02,30.88,31.07,31.07,30.97,30.94,31.14,31.16,31.18,31.13,31.08,31.09,31.11,31.04,31.00,31.12,31.09,31.04,30.97,31.09,31.12,30.98,31.08,31.09,30.95,30.93,31.02,31.09,31.01,31.13,31.20,31.13,31.09,31.24,31.30,31.22,31.23,31.30,31.30,31.29,31.32,31.37,31.32,31.38,31.33,31.34,31.36,31.29,31.32,31.33,31.33,31.28,31.34,31.31,31.34,31.31,31.36,31.32,31.32,31.30,31.38,31.34,31.32,31.37,31.35,31.38,31.31,31.34,31.36,31.28,31.26,31.30,31.33,31.17,31.18,31.24,31.22,31.14,31.23,31.23,31.09,31.10,31.22,31.19,31.07,31.07,31.17,31.05,30.91,31.12,30.98,30.75,30.88,31.03,30.91,30.73,30.95,30.94,30.76,30.80,31.00,30.90,30.85,31.05,31.12,30.85,30.93,31.21,31.21,31.02,31.15,31.24,31.21,31.30,31.29,31.22,31.24,31.22,31.20,31.16,31.03,30.90,31.11,31.10,30.97,30.84,30.88,31.01,30.84,30.88,31.02,30.92,31.09,31.16,31.18,31.24,31.28,31.33,31.30,31.30,31.34,31.36,31.36,31.36,31.45,31.43,31.35,31.43,31.37,31.46,31.45,31.35,31.39,31.35,31.39,31.42,31.43,31.35,31.35,31.39,31.39,31.36,31.36,31.31,31.35,31.37,31.31,31.39,31.40,31.35,31.32,31.41,31.36,31.36,31.42,31.43,31.35,31.39,31.44,31.39,31.38,31.37,31.37,31.39,31.41,31.41,31.44,31.40,31.35,31.42,31.43,31.33,31.37,31.40,31.42,31.31,31.35,31.41,31.35,31.34,31.41,31.44,31.35,31.38,31.46,31.46,31.44,31.44,31.46,31.43,31.44,31.41,31.38,31.44,31.41,31.39,31.40,31.44,31.44,31.30,31.40,31.43,31.43,31.37,31.39,31.43,31.42,31.36,31.37,26.14,24.39,23.07,22.38,21.51,20.84,20.56,20.59,20.39,19.61,19.54,19.37,17.94,18.54,18.61,18.92,17.94,17.98,15.48,14.01,13.19,10.92,10.23,10.62,7.78,5.99,4.40,3.55,2.90,2.49,2.58,3.10,2.95,2.68,3.08,3.28,3.21,3.08,3.38,3.41,3.49,3.20,2.95,3.22,2.94,2.61,2.62,2.90,2.55,2.07,2.42,2.58,2.11,1.70,2.26,2.34,2.73,2.87,3.33,3.30,3.62,3.31,2.89,3.23,3.31,2.71,2.95,3.25,3.07,2.64,3.18,3.30,2.93,2.94,3.31,3.27,3.04,3.34,3.67,3.71,3.35,3.63,3.36,3.20,2.79,2.86,2.75,2.20,2.01,2.02,1.56,1.78,2.04,1.94,1.61,1.76,2.09,1.78,1.62,2.23,2.67,4.38,3.88,3.38,3.04,3.27,3.12,2.76,2.47,2.22,1.81,1.83,1.75,1.24,1.53,1.73,1.31,1.51,1.25,1.24,1.13,0.80,0.76,0.84,0.93,1.01,0.96,1.20,1.47,1.61,2.03,2.35,2.67,2.67,3.06,3.19,3.77,4.05,4.24,4.87,4.96,5.10,5.29,5.51,5.04,4.53,5.03,5.15,4.64,4.76,5.11,5.02,4.54,4.42,4.06,4.04,4.10,3.80,3.45,3.65,3.59,3.25,3.28,3.34,3.10,2.69,2.83,3.02,2.74,2.33,2.30,2.72,2.82,2.65,3.06,3.34,3.10,3.36,3.55,3.55,3.61,3.81,4.06,3.98,4.18,4.35,4.50,4.61,4.81,5.02,5.06,5.11,5.64,5.66,6.43,6.03,5.40,5.47,5.71,5.36,5.07,5.12,5.25,4.77,4.53,4.79,4.67,4.30,4.25,4.44,4.14,3.79,3.93,4.03,3.74,3.53,3.67,3.99,3.31,3.54,3.97,4.11,3.07,4.05,4.19,3.65,4.01,4.87,4.87,4.80,4.82,5.17,5.00,4.58,4.92,5.15,4.84,4.78,5.49,5.56,5.18,5.31,5.89,5.91,5.55,5.69,6.32,6.43,6.04,6.47,6.20,6.41,6.14,5.67,5.67,5.70,5.28,5.03,5.06,5.03,4.69,4.65,4.56,4.18,3.63,3.45,3.21,3.05,2.91,2.33,2.44,2.54,2.93,3.64,3.60,3.52,3.95,4.21,4.64,4.51,4.35,5.05,4.86,4.81,5.23,5.35,5.27,5.42,5.72,6.13,6.22,6.62,6.52,5.72,5.94,6.49,6.05,5.73,6.33,6.04,5.63,5.63,5.75,5.34,4.90,4.79,4.37,4.63,4.72,4.69,4.71,5.34,5.14,4.71,5.26,5.71,5.99,6.12,6.31,6.77,6.73,6.98,7.59,7.89,7.23,7.93,7.98,7.42,8.10,8.46,7.51,7.44,8.27,8.69,8.24,9.21,8.36,7.79,8.31,8.60,7.78,7.36,7.97,7.95,7.26,6.92,6.45,6.86,6.95,6.54,6.30,6.61,6.68,5.94,6.39,6.68,6.67,6.19,6.60,6.93,6.92,6.65,7.12,6.79,6.35,5.68,5.86,6.52,6.24,5.90,6.26,6.80,6.45,6.59,7.14,6.85,6.77,7.30,7.85,7.54,7.40,8.49,8.42,8.36,8.64,9.34,10.32,9.83,8.95,9.03,9.81,8.89,8.44,9.21,9.13,8.16,8.01,8.87,8.67,7.67,8.39,8.31,7.28,7.61,8.53,8.01,7.64,8.55,9.22,7.82,7.96,9.65,9.71,8.32,9.66,10.13,9.70,9.06,9.93,11.24,10.72,9.73,8.62,9.26,10.27,9.30,8.10,9.47,10.04,8.44,8.01,9.69,8.86,7.88,8.34,9.12,8.36,8.18,9.15,8.69,7.55,7.78,8.53,7.69,6.93,7.68,7.50,6.53,6.22,7.28,7.09,6.22,7.06,8.44,7.23,7.32,8.61,8.32,7.32,7.87,8.88,8.32,7.67,8.23,8.92,8.32,7.33,7.93,7.51,6.96,7.11,7.26,6.59,6.56,6.21,6.87,6.29,5.69,5.79,6.52,5.74,5.56,6.08,6.59,5.81,6.32,6.29,6.21,6.60,7.71,7.59,8.26,7.73,8.50,7.96,6.82,6.90,7.62,7.30,6.44,6.61,7.26,6.68,6.04,6.68,7.11,6.07,6.85,7.44,7.85,6.89,8.15,8.92,7.90,9.32,9.68,9.80,10.72,10.62,9.73,10.72,11.27,10.93,11.52,12.03,11.92,12.36,11.71,11.10,12.11,12.13,11.75,11.75,12.73,12.05,11.35,12.76,11.83,11.08,10.39,10.48,9.34,10.10,10.11,9.31,8.78,9.16,9.99,8.61,8.75,9.74,9.83,8.86,9.36,10.58,9.86,9.83,10.72,11.52,10.86,11.68,11.89,12.53,12.20,13.37,13.26,11.94,13.13,14.02,12.75,12.28,13.42,13.96,12.61,13.23,14.12,13.57,12.71,13.43,14.35,14.00,13.81,14.21,14.81,14.65,14.82,13.71,13.81,14.66,14.97,13.15,13.69,14.77,14.04,13.46,13.62,14.48,13.72,13.37,14.15,14.57,13.50,13.48,14.56,14.41,14.07,14.00],[31.17,31.11,30.95,31.04,30.89,30.47,30.56,30.60,30.19,30.16,30.17,30.08,29.76,29.92,30.17,29.97,29.03,29.28,29.69,28.99,29.44,29.56,29.40,29.56,30.14,30.32,30.25,30.73,30.81,30.56,30.72,30.70,30.39,30.50,30.63,30.57,30.44,30.54,30.71,30.89,30.84,30.65,30.69,30.89,30.88,30.67,30.84,30.92,30.76,30.71,30.86,30.95,30.69,30.91,31.01,31.02,31.12,30.89,31.12,31.10,31.17,31.09,30.99,31.09,31.14,31.02,30.95,31.09,31.06,30.83,30.95,31.06,30.94,30.86,30.95,31.04,30.83,30.74,30.93,30.98,30.66,30.97,31.04,31.17,31.00,30.89,30.97,31.00,30.72,30.63,30.78,30.95,30.88,30.74,30.91,31.08,31.00,30.99,31.09,31.17,31.14,31.24,31.23,31.16,31.27,31.23,31.22,31.11,31.22,31.17,31.04,31.22,31.20,31.03,31.11,31.22,31.10,31.11,30.98,30.78,31.02,31.03,30.92,30.88,31.03,30.95,30.75,30.97,30.99,30.84,31.07,30.95,31.12,31.06,31.16,31.11,31.25,31.14,31.10,31.19,31.16,31.28,31.26,31.30,31.26,31.17,31.23,31.28,31.24,31.22,31.23,31.27,31.19,31.11,31.05,31.12,31.13,30.95,31.00,31.05,31.01,30.88,31.05,31.05,30.85,30.82,30.95,31.00,30.79,30.72,30.52,30.65,30.28,30.48,30.39,30.34,30.64,30.71,30.59,30.76,30.87,30.91,30.94,31.00,31.05,31.02,31.07,31.19,31.13,31.14,31.18,31.23,31.26,31.26,31.25,31.27,31.28,31.24,31.24,31.20,31.19,31.20,31.18,31.13,31.14,31.14,31.05,31.05,31.10,31.01,30.88,30.91,30.90,30.83,30.64,30.75,30.82,30.31,30.53,30.69,30.53,30.20,30.47,30.64,30.45,30.57,30.70,30.76,30.67,30.65,30.43,30.47,30.51,30.14,30.10,30.29,30.19,30.03,30.09,30.34,30.01,30.02,30.32,30.36,30.25,30.32,30.61,30.63,30.47,30.37,30.18,30.14,30.31,30.11,29.87,29.98,30.10,29.84,29.89,29.88,29.86,29.85,29.94,30.01,29.86,30.21,30.20,30.14,30.48,30.66,30.62,30.54,30.44,30.49,30.24,30.01,30.36,30.33,30.12,30.04,30.40,30.23,30.15,30.44,30.52,30.28,30.43,30.55,30.62,30.60,30.75,30.76,30.60,30.59,30.64,30.79,30.76,30.67,30.84,30.84,30.62,30.67,30.87,30.83,30.84,30.68,30.62,30.77,30.66,30.41,30.57,30.57,30.41,30.23,30.48,30.57,30.71,30.54,30.62,30.82,30.79,30.78,30.86,30.96,30.79,30.88,30.95,30.72,31.01,30.98,30.75,30.67,30.93,31.07,30.95,31.07,30.99,30.80,30.94,31.04,30.86,30.86,30.92,30.76,30.59,30.69,30.42,30.30,30.65,30.46,30.35,30.46,30.49,30.35,30.26,30.55,30.48,30.43,30.56,30.73,30.69,30.61,30.72,30.66,30.67,30.44,30.63,30.73,30.45,30.42,30.77,30.71,30.64,30.65,30.89,30.79,30.83,30.98,30.97,30.84,31.00,31.02,30.94,30.92,31.07,31.11,31.13,31.08,31.09,31.04,31.05,30.95,30.98,31.06,31.01,30.98,30.96,31.02,31.02,30.91,31.02,31.05,30.85,30.92,31.01,31.06,30.87,31.10,31.14,31.10,31.05,31.21,31.25,31.18,31.22,31.28,31.28,31.29,31.29,31.35,31.30,31.30,31.31,31.30,31.30,31.30,31.36,31.33,31.31,31.29,31.36,31.32,31.30,31.28,31.35,31.32,31.29,31.27,31.36,31.31,31.34,31.32,31.37,31.35,31.31,31.35,31.35,31.25,31.27,31.30,31.35,31.13,31.12,31.18,31.18,31.06,31.16,31.17,31.08,31.03,31.20,31.12,31.03,31.02,31.12,30.99,30.94,31.07,30.92,30.78,30.87,30.91,30.83,30.70,30.84,30.84,30.64,30.69,31.01,30.84,30.71,30.98,31.10,30.77,30.82,31.15,31.16,30.95,31.12,31.19,31.16,31.27,31.24,31.21,31.18,31.18,31.12,31.12,30.97,30.82,31.02,31.05,30.90,30.64,30.74,30.91,30.64,30.77,30.91,30.86,31.05,31.01,31.07,31.18,31.21,31.24,31.21,31.23,31.28,31.31,31.32,31.34,31.39,31.38,31.30,31.39,31.33,31.41,31.40,31.33,31.37,31.28,31.33,31.38,31.38,31.36,31.35,31.36,31.37,31.34,31.31,31.26,31.34,31.34,31.31,31.39,31.39,31.35,31.40,31.40,31.36,31.38,31.41,31.41,31.37,31.37,31.43,31.38,31.35,31.35,31.31,31.33,31.35,31.32,31.38,31.38,31.33,31.36,31.40,31.34,31.31,31.37,31.37,31.28,31.29,31.38,31.37,31.36,31.38,31.40,31.38,31.38,31.42,31.41,31.39,31.40,31.44,31.40,31.42,31.40,31.38,31.41,31.40,31.36,31.34,31.42,31.40,31.32,31.37,31.40,31.37,31.37,31.37,31.40,31.37,31.30,31.31,26.06,24.42,22.92,22.56,21.54,20.66,20.64,20.67,20.39,19.80,19.65,19.54,18.22,18.98,19.04,19.55,18.19,18.21,16.07,14.65,13.60,11.90,10.54,10.54,7.74,6.08,4.50,3.62,3.01,2.67,2.86,3.23,3.05,2.88,3.20,3.48,3.41,3.28,3.65,3.70,3.74,3.34,3.12,3.35,3.12,2.81,2.78,3.03,2.68,2.18,2.46,2.68,2.11,1.73,2.42,2.39,2.85,3.10,3.45,3.48,3.79,3.41,3.12,3.49,3.46,2.95,3.09,3.49,3.17,2.88,3.32,3.49,3.06,3.10,3.56,3.46,3.17,3.51,3.87,3.72,3.49,3.65,3.44,3.20,2.86,2.95,2.82,2.38,2.12,2.17,1.58,1.78,2.17,2.03,1.62,1.98,2.26,1.98,1.86,2.53,2.90,4.64,4.11,3.54,3.12,3.29,3.24,2.82,2.57,2.23,1.78,1.87,1.70,1.26,1.62,1.79,1.30,1.62,1.35,1.23,1.14,1.00,0.80,0.76,0.84,1.02,1.04,1.10,1.35,1.57,1.99,2.31,2.76,2.76,3.10,3.24,3.87,4.04,4.20,4.86,5.00,5.26,5.49,5.76,5.29,4.77,5.31,5.37,4.82,4.90,5.36,5.18,4.75,4.67,4.34,4.29,4.21,3.87,3.62,3.75,3.61,3.27,3.25,3.37,3.19,2.78,2.84,2.96,2.80,2.23,2.32,2.74,2.82,2.77,3.15,3.31,3.19,3.49,3.57,3.56,3.66,3.98,4.21,4.04,4.37,4.56,4.69,4.74,5.03,5.28,5.32,5.41,5.89,6.00,6.77,6.34,5.63,5.64,5.99,5.65,5.17,5.32,5.47,4.95,4.73,4.79,4.81,4.40,4.26,4.46,4.16,3.90,3.94,4.14,3.87,3.62,3.83,4.10,3.53,3.56,3.96,3.86,3.39,3.87,4.08,4.28,3.41,4.77,4.65,4.70,4.72,5.17,5.01,4.44,5.17,5.33,5.02,4.91,5.53,5.64,5.17,5.29,5.87,5.83,5.54,5.66,6.39,6.65,6.14,6.61,6.32,6.69,6.37,5.73,5.91,5.92,5.15,5.11,5.33,5.10,4.71,4.57,4.55,4.24,3.89,3.79,3.65,3.42,3.02,2.50,2.79,3.01,3.25,3.84,3.86,3.43,4.19,4.21,4.39,4.36,4.74,4.76,4.85,5.16,5.69,5.69,5.40,6.02,6.16,6.34,6.54,7.02,6.78,5.99,6.08,6.87,6.14,5.94,6.63,6.26,5.82,6.18,6.36,5.59,5.36,4.94,4.40,4.90,4.96,4.68,4.69,5.37,5.11,4.53,5.16,5.65,6.11,6.05,6.35,6.93,6.85,7.18,7.80,8.17,7.45,8.15,8.22,7.75,8.42,8.85,7.98,7.79,8.60,9.11,8.71,9.35,8.89,8.16,8.88,9.02,8.17,7.64,8.27,8.43,7.45,7.01,6.41,7.09,7.18,6.86,6.63,6.94,6.92,6.10,6.44,6.92,6.81,6.31,6.72,7.09,6.97,6.74,7.09,6.84,6.29,5.61,6.14,6.45,6.14,6.22,6.36,6.92,6.77,6.71,7.15,6.88,6.97,7.55,8.00,7.69,7.56,8.45,8.86,8.92,8.91,9.75,10.63,10.27,9.26,9.35,10.22,9.33,8.78,9.52,9.34,8.50,8.39,9.07,8.99,8.09,8.56,8.62,7.62,7.82,8.52,8.15,7.92,8.54,9.19,7.99,8.24,9.63,9.66,8.34,9.81,10.21,9.49,8.90,10.06,11.15,10.60,10.12,8.64,9.40,10.52,9.23,8.10,9.33,9.73,8.61,8.46,9.47,8.82,8.29,8.54,9.14,8.70,8.71,9.34,8.97,7.63,8.16,8.56,7.92,7.08,7.56,7.64,6.84,6.20,7.64,7.14,6.58,6.96,8.55,7.27,7.25,8.51,8.38,7.27,8.04,9.00,8.41,7.66,8.30,8.90,8.43,7.37,8.09,7.63,6.87,7.20,7.23,6.57,6.39,6.18,6.67,6.35,5.76,5.93,6.79,5.72,5.83,6.30,6.49,5.59,6.83,6.77,5.73,5.72,7.88,7.50,8.24,8.03,8.48,8.27,6.76,7.22,7.74,7.24,6.57,6.84,7.23,6.85,6.41,6.93,7.24,6.31,6.89,7.49,7.79,7.01,8.15,8.82,8.13,9.38,9.78,10.16,11.18,10.89,9.97,10.85,11.31,11.07,11.71,12.08,11.97,12.39,11.93,10.91,11.99,12.01,11.84,11.83,12.88,11.95,11.31,12.74,11.76,10.88,10.49,10.57,9.39,10.03,10.19,9.38,8.71,9.38,10.14,8.79,8.98,10.02,10.20,9.02,9.39,10.56,10.09,10.12,10.66,11.66,10.86,11.92,11.92,12.56,12.12,13.37,13.02,11.72,12.83,13.79,12.55,12.20,13.41,13.86,12.38,13.01,14.11,13.44,12.77,13.50,14.45,14.27,13.91,14.10,14.93,14.91,14.87,13.91,14.06,14.93,15.05,13.42,13.94,15.06,14.18,13.54,13.87,14.70,13.67,13.22,14.48,14.55,13.30,13.57,14.88,14.55,14.01,14.17],[31.16,31.15,31.04,31.07,30.96,30.66,30.67,30.63,30.35,30.36,30.29,30.22,29.96,30.06,30.29,30.10,29.09,29.34,30.13,29.13,29.54,29.69,29.71,29.76,30.34,30.66,30.42,30.88,30.90,30.72,30.79,30.84,30.48,30.62,30.79,30.63,30.56,30.64,30.82,31.01,30.97,30.76,30.83,30.99,30.92,30.77,30.91,30.98,30.80,30.77,30.88,30.93,30.74,30.86,31.00,30.97,31.18,30.95,31.19,31.09,31.21,31.16,30.98,31.11,31.20,31.04,31.01,31.13,31.15,30.95,31.00,31.10,31.00,30.94,31.00,31.09,30.86,30.79,30.97,31.02,30.78,31.03,31.11,31.22,31.08,30.93,31.08,31.03,30.89,30.66,30.83,31.00,30.94,30.76,30.98,31.13,31.07,30.97,31.09,31.21,31.19,31.28,31.28,31.25,31.30,31.30,31.29,31.16,31.27,31.22,31.12,31.23,31.21,31.01,31.11,31.26,31.09,31.19,31.05,30.95,31.02,31.04,30.91,30.90,31.07,31.01,30.76,30.95,30.96,30.84,31.07,30.91,31.12,31.09,31.23,31.14,31.28,31.20,31.12,31.23,31.18,31.31,31.29,31.34,31.32,31.20,31.26,31.31,31.27,31.23,31.28,31.30,31.24,31.15,31.13,31.16,31.16,31.01,31.05,31.07,31.03,30.94,31.00,31.02,30.87,30.86,30.96,30.99,30.77,30.76,30.61,30.72,30.45,30.60,30.53,30.49,30.72,30.81,30.72,30.82,30.91,30.99,30.92,31.02,31.09,31.06,31.09,31.18,31.16,31.20,31.21,31.27,31.28,31.29,31.31,31.33,31.32,31.27,31.31,31.22,31.20,31.20,31.22,31.15,31.09,31.16,31.10,30.99,31.00,31.02,30.85,30.85,30.88,30.82,30.71,30.77,30.81,30.50,30.62,30.69,30.67,30.46,30.57,30.75,30.67,30.73,30.87,30.83,30.82,30.85,30.64,30.79,30.74,30.38,30.33,30.54,30.36,30.23,30.42,30.56,30.23,30.31,30.49,30.55,30.34,30.44,30.72,30.74,30.54,30.51,30.35,30.25,30.45,30.31,30.03,30.11,30.22,30.11,30.04,29.95,29.99,30.16,30.15,30.10,30.12,30.45,30.33,30.26,30.53,30.71,30.76,30.68,30.62,30.51,30.30,30.09,30.45,30.36,30.24,30.05,30.47,30.27,30.26,30.48,30.61,30.42,30.51,30.63,30.75,30.70,30.80,30.85,30.75,30.64,30.68,30.91,30.83,30.69,30.92,30.91,30.67,30.74,30.94,30.89,30.92,30.77,30.73,30.82,30.70,30.43,30.60,30.57,30.47,30.23,30.56,30.57,30.75,30.55,30.73,30.95,30.87,30.91,30.96,31.07,30.91,31.02,31.09,30.83,31.07,31.13,30.88,30.84,31.01,31.16,31.04,31.20,31.13,30.97,31.05,31.15,30.98,31.00,31.08,30.92,30.83,30.92,30.78,30.52,30.81,30.70,30.65,30.64,30.73,30.60,30.53,30.71,30.70,30.57,30.68,30.88,30.83,30.68,30.85,30.78,30.77,30.63,30.75,30.80,30.62,30.65,30.84,30.72,30.84,30.88,31.01,30.88,30.98,31.09,31.03,30.95,31.11,31.13,31.01,31.03,31.19,31.21,31.25,31.22,31.10,31.15,31.20,31.11,31.03,31.16,31.18,31.03,31.02,31.18,31.15,30.98,31.17,31.19,30.95,30.98,31.16,31.16,31.00,31.17,31.30,31.14,31.09,31.30,31.33,31.18,31.22,31.36,31.33,31.26,31.37,31.44,31.37,31.40,31.32,31.36,31.39,31.26,31.32,31.36,31.33,31.20,31.32,31.34,31.34,31.23,31.33,31.34,31.31,31.25,31.37,31.35,31.31,31.37,31.37,31.37,31.27,31.31,31.34,31.25,31.16,31.22,31.30,31.08,31.05,31.15,31.16,31.07,31.13,31.23,31.12,31.04,31.21,31.23,31.10,31.19,31.24,31.14,31.00,31.10,30.97,30.82,30.97,30.95,30.92,30.77,30.88,30.82,30.68,30.74,30.96,30.82,30.80,30.91,31.05,30.89,30.96,31.20,31.13,31.03,31.22,31.27,31.21,31.31,31.26,31.25,31.26,31.18,31.15,31.20,31.06,30.89,31.10,31.12,30.96,30.75,30.89,31.03,30.70,30.83,31.07,31.05,31.04,31.12,31.23,31.23,31.34,31.38,31.33,31.38,31.41,31.38,31.44,31.45,31.49,31.50,31.46,31.50,31.46,31.52,31.49,31.41,31.49,31.42,31.50,31.50,31.50,31.43,31.44,31.46,31.44,31.40,31.42,31.32,31.41,31.41,31.35,31.41,31.46,31.40,31.40,31.42,31.43,31.39,31.40,31.46,31.40,31.39,31.44,31.43,31.44,31.43,31.46,31.46,31.49,31.44,31.51,31.47,31.40,31.49,31.49,31.42,31.45,31.49,31.48,31.46,31.43,31.51,31.48,31.43,31.50,31.52,31.47,31.47,31.54,31.54,31.53,31.53,31.53,31.52,31.53,31.50,31.50,31.53,31.49,31.47,31.51,31.53,31.51,31.43,31.49,31.50,31.51,31.46,31.48,31.51,31.51,31.47,31.49,26.44,24.64,23.23,22.71,21.74,20.70,20.78,20.74,20.13,19.66,19.66,19.33,18.38,18.76,18.86,19.58,18.40,18.71,16.37,14.89,13.65,11.83,10.67,10.71,7.69,6.20,4.40,3.71,3.04,2.80,2.90,3.25,3.03,2.94,3.17,3.43,3.35,3.30,3.53,3.44,3.48,3.21,3.14,3.09,3.01,2.84,2.61,2.86,2.56,2.12,2.28,2.46,2.19,1.66,2.18,2.21,2.73,2.84,3.19,3.23,3.36,3.18,2.86,3.14,3.14,2.67,2.93,3.02,2.96,2.64,3.11,3.15,2.93,3.07,3.32,3.19,3.08,3.42,3.73,3.62,3.49,3.61,3.35,3.23,2.80,2.90,2.92,2.42,2.18,2.21,1.78,1.86,2.10,1.99,1.60,1.82,2.07,1.79,1.52,2.24,2.69,4.53,3.80,3.55,2.83,3.14,3.01,2.70,2.36,2.15,1.54,1.66,1.52,1.06,1.39,1.57,1.25,1.58,1.45,1.34,1.05,0.99,0.94,0.80,0.76,0.81,0.92,1.04,1.17,1.52,1.92,2.26,2.71,2.71,3.22,3.24,3.66,3.86,3.98,4.62,4.83,4.95,5.22,5.57,4.98,4.61,4.92,5.11,4.55,4.59,5.11,4.80,4.36,4.32,3.98,3.78,3.83,3.72,3.43,3.41,3.53,3.24,3.02,3.12,3.13,2.58,2.70,2.99,2.72,2.13,2.31,2.79,3.00,2.80,3.19,3.41,3.24,3.45,3.61,3.60,3.67,3.80,4.08,3.86,4.17,4.39,4.55,4.55,4.85,5.14,5.01,5.05,5.69,5.87,6.64,6.18,5.40,5.42,5.88,5.40,5.05,5.16,5.36,4.84,4.60,4.65,4.68,4.54,4.22,4.37,4.28,3.95,4.06,4.22,3.98,3.75,4.01,4.20,3.82,3.71,4.12,4.38,3.13,4.02,4.43,4.30,3.53,4.87,5.10,5.05,5.31,5.37,5.19,4.74,5.06,5.36,4.99,5.01,5.61,5.80,5.40,5.63,6.18,6.09,5.84,6.18,6.70,6.88,6.44,6.82,6.57,6.69,6.46,5.95,5.80,6.03,5.59,5.28,5.14,5.10,4.94,4.83,4.83,4.57,4.33,4.27,4.10,3.56,3.15,2.93,3.03,3.30,3.37,3.88,3.98,3.86,4.23,4.45,4.61,4.50,4.72,4.95,5.07,5.15,5.62,5.73,5.62,6.20,6.25,6.38,6.64,7.24,6.87,6.09,6.44,7.08,6.41,6.34,6.84,6.46,6.20,6.31,6.43,5.77,5.46,5.00,4.50,4.97,5.22,4.94,5.01,5.78,5.39,4.99,5.44,5.99,6.33,6.34,6.74,7.19,7.04,7.64,8.22,8.53,7.91,8.50,8.57,7.86,8.66,8.96,8.03,7.94,8.70,9.20,8.91,9.63,8.98,8.28,8.83,9.02,8.33,7.87,8.34,8.60,7.81,7.33,6.86,7.19,7.23,6.82,6.69,6.93,6.97,6.23,6.70,7.04,6.91,6.55,7.06,7.20,7.17,6.94,7.25,7.01,6.64,6.00,6.16,6.60,6.31,6.11,6.35,6.82,6.67,6.69,7.25,6.99,7.09,7.59,8.11,7.77,7.70,8.61,8.92,8.76,9.08,9.77,10.97,10.37,9.45,9.51,10.20,9.38,9.03,9.76,9.50,8.55,8.48,9.30,9.12,7.99,8.68,8.75,7.59,7.70,8.77,8.40,8.09,8.49,9.54,8.38,8.50,9.87,10.09,8.89,9.82,10.53,10.25,9.54,10.54,11.69,11.50,10.83,9.23,9.96,11.13,9.86,8.69,9.96,10.56,9.21,8.97,10.19,9.52,8.71,9.37,9.94,9.23,9.07,10.07,9.73,8.65,9.32,9.78,8.47,8.03,8.74,8.45,7.51,7.38,8.48,7.91,7.16,7.75,9.03,7.64,7.86,9.12,8.94,7.77,8.61,9.08,8.92,8.16,8.63,9.25,8.57,7.65,8.42,7.70,7.12,7.72,7.79,6.81,6.83,6.75,7.33,6.61,6.04,6.44,7.24,6.42,6.85,7.09,6.82,6.12,7.43,7.51,6.57,6.13,8.43,8.09,9.13,8.65,9.54,8.80,7.71,7.67,8.48,8.07,6.85,7.51,7.91,7.48,6.65,6.95,7.49,6.62,7.46,7.82,8.23,7.64,8.66,9.23,8.72,9.84,10.35,10.56,11.69,11.29,10.35,11.52,12.09,12.02,12.64,13.00,12.98,13.36,13.00,12.52,12.85,13.06,12.60,13.21,14.18,13.23,12.49,13.72,13.14,12.20,11.43,11.67,10.24,11.06,10.89,10.31,10.12,10.08,10.74,9.36,9.72,10.60,10.68,10.10,10.46,11.32,10.85,11.03,11.73,12.23,11.81,12.43,12.65,13.41,12.87,14.13,13.37,12.36,13.52,14.31,13.10,12.73,14.11,14.44,13.01,13.70,15.07,13.71,13.38,14.48,15.10,14.64,14.56,15.39,16.22,16.30,15.89,14.86,15.00,15.68,15.61,14.14,14.76,15.55,15.02,14.64,14.87,15.26,14.57,14.08,15.27,15.27,14.07,14.25,15.38,15.34,14.81,15.67],[31.12,31.06,30.96,30.98,30.83,30.53,30.58,30.59,30.24,30.22,30.17,30.05,29.64,29.84,30.04,29.79,28.75,29.03,29.50,28.74,29.18,29.24,29.14,29.37,30.10,30.34,30.10,30.58,30.63,30.48,30.55,30.55,30.23,30.35,30.53,30.40,30.29,30.40,30.55,30.81,30.79,30.59,30.61,30.87,30.82,30.61,30.80,30.90,30.72,30.69,30.80,30.90,30.70,30.85,30.99,30.92,31.06,30.88,31.14,31.02,31.14,31.06,30.92,31.04,31.12,30.99,30.89,31.03,30.99,30.79,30.87,30.98,30.81,30.70,30.81,30.93,30.67,30.51,30.70,30.81,30.40,30.83,30.86,31.06,30.84,30.71,30.86,30.83,30.66,30.44,30.61,30.82,30.69,30.65,30.84,30.95,30.87,31.00,30.95,31.10,31.07,31.19,31.19,31.20,31.18,31.19,31.18,31.05,31.16,31.15,31.02,31.15,31.14,30.94,30.98,31.15,31.02,31.08,30.82,30.78,30.96,30.90,30.79,30.78,30.93,30.91,30.71,30.91,30.93,30.77,31.02,30.91,31.06,31.06,31.15,31.04,31.28,31.14,31.08,31.20,31.17,31.29,31.26,31.29,31.28,31.12,31.20,31.25,31.20,31.17,31.23,31.24,31.18,31.06,31.00,31.08,31.08,30.92,30.98,31.01,30.96,30.84,30.94,30.99,30.87,30.84,30.89,30.95,30.83,30.76,30.60,30.69,30.38,30.51,30.32,30.38,30.70,30.67,30.60,30.76,30.85,30.91,30.87,30.94,31.03,31.02,31.05,31.12,31.10,31.14,31.16,31.21,31.25,31.26,31.26,31.27,31.27,31.27,31.27,31.20,31.15,31.14,31.18,31.10,31.10,31.10,31.07,31.01,31.00,30.95,30.80,30.87,30.85,30.81,30.67,30.82,30.78,30.37,30.65,30.79,30.59,30.35,30.59,30.76,30.64,30.63,30.78,30.83,30.80,30.75,30.54,30.65,30.70,30.25,30.13,30.46,30.26,30.05,30.26,30.48,29.91,30.01,30.35,30.41,30.15,30.25,30.57,30.58,30.36,30.26,30.10,30.08,30.27,30.09,29.86,29.91,29.96,29.88,29.85,29.72,29.80,29.91,29.94,29.78,29.88,30.25,30.13,30.27,30.53,30.50,30.65,30.52,30.61,30.41,30.21,29.77,30.19,30.15,30.01,29.86,30.26,30.10,30.05,30.30,30.48,30.32,30.31,30.51,30.68,30.56,30.71,30.75,30.54,30.46,30.54,30.79,30.75,30.59,30.86,30.88,30.53,30.68,30.91,30.86,30.81,30.57,30.60,30.75,30.63,30.26,30.51,30.58,30.39,30.15,30.46,30.57,30.68,30.55,30.61,30.86,30.75,30.77,30.89,31.04,30.76,30.92,30.96,30.73,30.93,30.99,30.73,30.62,30.86,30.98,30.84,31.02,31.00,30.69,30.82,30.98,30.85,30.81,30.90,30.79,30.70,30.68,30.59,30.34,30.58,30.46,30.39,30.45,30.54,30.48,30.32,30.56,30.55,30.47,30.49,30.77,30.73,30.60,30.74,30.64,30.71,30.45,30.68,30.75,30.59,30.64,30.76,30.71,30.72,30.77,30.86,30.76,30.83,30.95,30.88,30.74,30.99,30.98,30.78,30.82,31.07,31.06,31.15,31.06,30.95,30.95,31.02,30.89,30.81,31.02,31.01,30.92,30.90,31.02,31.05,30.91,31.00,31.03,30.82,30.86,30.98,31.04,30.92,31.02,31.11,31.02,30.98,31.12,31.22,31.10,31.07,31.23,31.22,31.17,31.22,31.32,31.25,31.33,31.22,31.26,31.32,31.17,31.22,31.26,31.26,31.16,31.20,31.25,31.26,31.16,31.25,31.25,31.21,31.19,31.29,31.25,31.22,31.32,31.31,31.34,31.25,31.21,31.27,31.23,31.12,31.17,31.21,31.05,31.03,31.17,31.11,31.02,31.15,31.16,31.05,30.95,31.07,31.15,30.99,31.03,31.12,31.03,30.90,31.00,30.92,30.73,30.84,30.93,30.89,30.71,30.85,30.82,30.67,30.67,30.92,30.74,30.84,30.98,30.95,30.74,30.95,31.17,31.09,31.02,31.17,31.20,31.14,31.24,31.20,31.15,31.14,31.08,31.13,31.09,30.92,30.75,31.07,31.07,30.94,30.71,30.80,30.95,30.71,30.79,30.96,30.84,30.99,31.06,31.12,31.12,31.25,31.28,31.26,31.26,31.31,31.26,31.31,31.32,31.38,31.40,31.33,31.37,31.35,31.44,31.42,31.34,31.39,31.30,31.40,31.40,31.44,31.29,31.29,31.37,31.34,31.33,31.32,31.25,31.33,31.26,31.21,31.31,31.34,31.28,31.23,31.34,31.31,31.23,31.31,31.36,31.28,31.27,31.34,31.33,31.32,31.32,31.35,31.36,31.40,31.34,31.41,31.36,31.27,31.38,31.39,31.28,31.31,31.36,31.37,31.26,31.29,31.38,31.32,31.28,31.37,31.38,31.31,31.32,31.42,31.42,31.41,31.42,31.41,31.42,31.42,31.35,31.31,31.44,31.38,31.33,31.36,31.42,31.37,31.25,31.35,31.39,31.41,31.31,31.36,31.42,31.40,31.32,31.32,25.85,24.00,22.56,22.11,21.08,20.31,20.31,20.09,19.91,19.16,19.09,18.78,17.65,17.91,18.18,18.54,17.41,17.38,15.16,13.93,12.97,11.40,10.28,10.38,7.59,6.05,4.45,3.46,2.88,2.58,2.58,2.99,2.90,2.63,2.88,3.20,3.07,2.90,3.19,3.24,3.20,2.88,2.73,2.88,2.62,2.39,2.29,2.48,2.25,1.81,2.01,2.13,1.67,1.46,1.86,1.92,2.41,2.55,2.87,2.94,3.18,2.82,2.52,2.92,2.92,2.45,2.57,2.96,2.75,2.37,2.86,3.10,2.71,2.74,3.22,3.08,2.95,3.20,3.49,3.51,3.27,3.42,3.18,3.03,2.62,2.77,2.72,2.26,2.03,2.04,1.65,1.75,1.98,1.93,1.53,1.76,2.01,1.59,1.48,2.12,2.66,4.29,3.76,3.44,2.67,2.87,2.85,2.43,2.16,1.96,1.50,1.68,1.54,1.00,1.34,1.64,1.28,1.62,1.51,1.43,1.21,0.98,1.00,0.98,0.80,0.77,0.83,1.00,1.09,1.21,1.72,1.92,2.25,2.31,2.82,2.82,3.35,3.50,3.64,4.37,4.53,4.64,4.95,5.13,4.57,4.16,4.56,4.77,4.22,4.30,4.78,4.57,4.20,4.03,3.73,3.55,3.61,3.38,3.00,3.18,3.10,2.78,2.79,2.89,2.71,2.29,2.31,2.49,2.31,1.81,1.94,2.30,2.39,2.36,2.68,2.99,2.78,3.06,3.15,3.14,3.28,3.40,3.59,3.60,3.82,4.02,4.13,4.17,4.50,4.79,4.65,4.68,5.35,5.47,6.12,5.70,5.10,5.14,5.41,4.97,4.63,4.70,4.88,4.45,4.13,4.34,4.25,3.94,3.85,4.00,3.72,3.49,3.54,3.75,3.44,3.20,3.50,3.63,3.11,3.00,3.66,3.64,2.84,3.54,4.02,3.72,3.24,4.32,4.42,4.23,4.44,4.80,4.47,4.11,4.61,4.86,4.42,4.35,5.11,5.17,4.72,4.94,5.57,5.52,5.16,5.43,6.11,6.18,5.74,6.13,5.90,6.04,5.92,5.30,5.38,5.44,4.96,4.68,4.73,4.71,4.13,4.20,4.25,3.79,3.65,3.60,3.41,3.07,2.70,2.49,2.28,2.80,2.80,3.41,3.62,3.15,3.68,4.10,4.19,3.98,4.31,4.65,4.44,4.51,4.92,5.24,4.97,5.40,5.61,5.86,6.07,6.42,6.28,5.50,5.69,6.23,5.77,5.55,6.06,5.81,5.28,5.44,5.74,5.09,4.82,4.42,4.06,4.31,4.49,4.22,4.17,4.86,4.71,4.24,4.88,5.38,5.68,5.73,5.98,6.50,6.50,6.86,7.37,7.68,7.15,7.69,7.79,7.30,7.84,8.22,7.40,7.39,8.06,8.41,8.14,8.76,8.07,7.68,8.16,8.08,7.66,7.18,7.50,7.58,6.96,6.58,6.10,6.52,6.81,6.26,5.90,6.49,6.44,5.64,6.13,6.49,6.40,5.91,6.46,6.74,6.66,6.45,6.70,6.59,5.90,5.21,5.47,6.30,5.89,5.64,5.99,6.57,6.22,6.08,6.84,6.63,6.45,7.01,7.58,7.14,7.16,7.91,8.27,8.29,8.47,8.95,9.97,9.52,8.62,8.76,9.42,8.77,8.37,8.81,8.64,7.99,7.91,8.38,8.27,7.61,7.96,7.89,7.25,7.41,8.06,7.77,7.43,8.13,8.77,7.61,7.78,9.29,9.19,8.00,9.17,9.84,9.18,8.65,9.64,10.69,10.03,9.29,7.78,8.59,9.38,8.53,7.33,8.63,9.02,7.99,7.46,8.95,8.34,7.25,7.76,8.71,7.90,7.53,8.58,8.21,7.03,7.70,7.81,7.36,6.59,7.01,7.00,6.18,5.85,6.78,6.43,5.82,6.45,7.51,6.49,6.71,7.91,7.91,6.90,7.60,8.27,8.03,7.48,7.89,8.51,7.86,7.05,7.75,7.21,6.58,6.88,6.77,6.31,5.98,5.59,6.34,5.61,5.03,5.30,5.84,5.37,5.51,5.78,5.95,4.96,5.85,6.14,5.86,5.22,7.46,7.18,7.60,7.26,8.21,7.58,6.17,6.59,7.16,6.85,5.80,6.39,6.83,6.43,5.41,6.34,6.86,5.53,6.47,7.21,7.46,6.28,7.71,8.41,7.78,8.86,9.24,9.23,10.14,10.02,9.43,10.01,10.62,10.42,10.80,11.48,11.36,11.82,11.20,10.45,11.24,11.56,11.08,11.66,12.41,11.90,10.82,12.14,11.38,10.83,10.04,10.09,8.73,9.62,9.58,8.62,8.39,8.94,9.09,7.82,8.04,9.16,8.92,8.03,8.73,9.69,9.13,9.22,10.03,10.64,10.23,10.85,11.18,11.75,11.44,12.63,12.10,11.22,12.10,13.02,11.86,11.37,12.40,13.00,11.50,12.19,13.24,12.46,11.86,12.75,13.63,13.28,13.12,13.74,14.27,14.09,14.20,13.14,13.41,14.04,13.96,12.50,13.21,14.13,13.31,12.90,13.08,13.91,12.69,12.59,13.47,13.80,12.59,12.60,14.10,13.71,13.42,13.78],[31.16,31.11,31.01,31.03,30.89,30.54,30.58,30.62,30.26,30.24,30.22,30.12,29.73,29.94,30.16,29.86,28.89,29.13,29.54,28.69,29.19,29.38,29.29,29.32,30.11,30.31,30.19,30.69,30.73,30.53,30.60,30.64,30.32,30.45,30.63,30.48,30.41,30.53,30.69,30.88,30.86,30.68,30.65,30.91,30.86,30.68,30.82,30.95,30.79,30.76,30.86,30.93,30.72,30.89,31.01,30.98,31.11,30.96,31.11,31.02,31.14,31.07,31.00,31.07,31.11,31.06,30.97,31.08,31.04,30.87,30.92,31.02,30.90,30.76,30.90,30.99,30.70,30.66,30.87,30.95,30.57,30.91,30.98,31.13,30.96,30.79,30.92,30.92,30.74,30.49,30.68,30.90,30.82,30.67,30.88,31.06,30.97,30.94,31.08,31.16,31.13,31.26,31.24,31.19,31.26,31.23,31.22,31.12,31.22,31.18,31.07,31.24,31.19,30.98,31.11,31.20,31.10,31.12,30.86,30.78,30.97,30.92,30.90,30.85,30.92,30.95,30.75,30.97,31.00,30.85,31.10,31.00,31.14,31.12,31.17,31.11,31.26,31.14,31.10,31.22,31.19,31.28,31.26,31.29,31.25,31.12,31.23,31.25,31.20,31.18,31.24,31.26,31.20,31.10,31.06,31.10,31.10,30.96,31.04,31.02,30.99,30.88,31.00,30.99,30.88,30.84,30.96,30.96,30.82,30.77,30.61,30.70,30.36,30.59,30.40,30.44,30.70,30.69,30.67,30.82,30.89,30.94,30.90,30.94,31.05,31.06,31.07,31.12,31.12,31.15,31.17,31.24,31.25,31.27,31.25,31.29,31.29,31.30,31.28,31.23,31.16,31.17,31.20,31.12,31.10,31.13,31.10,31.04,31.05,31.00,30.87,30.89,30.92,30.85,30.72,30.84,30.84,30.45,30.59,30.76,30.66,30.45,30.66,30.75,30.62,30.58,30.77,30.77,30.76,30.68,30.51,30.59,30.61,30.41,30.17,30.36,30.24,30.09,30.21,30.41,30.08,30.05,30.33,30.45,30.25,30.31,30.61,30.67,30.49,30.35,30.18,30.17,30.34,30.09,29.96,30.06,30.01,29.95,29.96,29.91,29.90,29.90,30.03,29.98,30.26,30.26,30.27,30.49,30.62,30.77,30.79,30.56,30.65,30.45,30.31,30.15,30.36,30.24,30.13,29.96,30.41,30.26,30.19,30.48,30.56,30.38,30.41,30.61,30.70,30.64,30.75,30.81,30.64,30.58,30.69,30.85,30.80,30.70,30.92,30.90,30.65,30.73,30.94,30.90,30.88,30.69,30.65,30.80,30.68,30.43,30.60,30.61,30.45,30.32,30.54,30.61,30.74,30.64,30.69,30.90,30.80,30.83,30.90,30.97,30.80,30.94,30.95,30.67,30.96,30.99,30.77,30.59,30.90,31.00,30.91,31.03,30.97,30.65,30.83,30.96,30.82,30.75,30.88,30.73,30.60,30.76,30.53,30.33,30.56,30.43,30.40,30.47,30.47,30.36,30.25,30.52,30.50,30.42,30.51,30.74,30.69,30.66,30.81,30.68,30.73,30.50,30.74,30.79,30.53,30.55,30.73,30.69,30.59,30.74,30.89,30.69,30.79,30.94,30.93,30.70,31.00,31.00,30.86,30.84,31.06,31.10,31.15,31.09,31.00,30.99,31.07,30.98,30.87,31.05,31.05,30.95,30.89,31.04,31.08,30.92,31.04,31.08,30.93,30.98,31.03,31.10,31.01,31.10,31.17,31.10,31.07,31.18,31.28,31.15,31.17,31.27,31.26,31.23,31.27,31.36,31.33,31.37,31.29,31.31,31.35,31.21,31.28,31.30,31.29,31.18,31.26,31.27,31.29,31.20,31.28,31.26,31.25,31.24,31.33,31.27,31.28,31.34,31.33,31.34,31.27,31.27,31.31,31.23,31.19,31.23,31.28,31.13,31.05,31.20,31.15,31.06,31.19,31.21,31.08,31.02,31.19,31.17,31.07,31.03,31.15,31.03,30.95,31.11,30.97,30.78,30.87,30.93,30.91,30.76,30.89,30.85,30.73,30.82,30.99,30.85,30.84,31.03,31.03,30.82,30.97,31.17,31.15,30.96,31.13,31.19,31.18,31.25,31.23,31.19,31.18,31.17,31.17,31.14,31.01,30.86,31.07,31.08,30.97,30.76,30.88,30.97,30.75,30.84,30.98,30.93,31.02,31.11,31.14,31.16,31.28,31.30,31.22,31.26,31.32,31.30,31.32,31.34,31.39,31.39,31.31,31.37,31.32,31.43,31.40,31.31,31.35,31.26,31.35,31.39,31.41,31.33,31.32,31.37,31.36,31.36,31.35,31.32,31.34,31.33,31.27,31.33,31.33,31.29,31.27,31.35,31.30,31.28,31.36,31.35,31.27,31.31,31.37,31.34,31.34,31.35,31.34,31.35,31.40,31.38,31.41,31.36,31.27,31.39,31.39,31.27,31.33,31.36,31.38,31.28,31.28,31.37,31.28,31.28,31.37,31.39,31.32,31.33,31.44,31.44,31.43,31.42,31.42,31.39,31.43,31.36,31.29,31.41,31.38,31.33,31.36,31.42,31.41,31.22,31.32,31.41,31.40,31.32,31.35,31.42,31.39,31.33,31.35,26.27,24.43,22.87,22.37,21.46,20.54,20.42,20.32,20.15,19.32,19.48,19.14,17.73,18.24,18.30,18.75,17.74,17.63,15.31,14.12,12.96,11.09,10.31,10.51,7.63,6.15,4.61,3.86,3.23,2.86,2.89,3.37,3.25,3.00,3.27,3.60,3.46,3.25,3.62,3.54,3.55,3.28,3.14,3.25,2.96,2.73,2.79,2.87,2.45,2.04,2.33,2.36,1.80,1.52,1.97,1.86,2.42,2.66,3.15,3.17,3.52,3.14,2.75,3.21,3.28,2.67,2.90,3.34,3.12,2.86,3.22,3.48,3.10,3.20,3.55,3.52,3.29,3.63,3.96,3.98,3.73,3.92,3.66,3.36,3.04,3.10,3.09,2.64,2.25,2.30,1.74,2.08,2.32,2.05,1.78,2.13,2.24,1.85,1.78,2.50,2.73,4.63,3.99,3.32,3.12,3.32,3.06,2.62,2.49,2.18,1.68,1.86,1.81,1.32,1.67,1.88,1.62,1.90,1.68,1.59,1.45,1.17,1.03,1.02,1.01,0.80,0.76,0.89,1.08,1.13,1.61,1.82,2.17,2.23,2.80,2.79,3.31,3.52,3.82,4.44,4.62,4.84,5.08,5.34,4.86,4.33,4.79,5.04,4.53,4.54,5.06,4.89,4.49,4.37,4.03,3.88,3.88,3.69,3.48,3.58,3.47,3.02,3.02,3.21,2.93,2.47,2.38,2.66,2.35,1.92,1.89,2.44,2.57,2.64,3.00,3.16,2.92,3.33,3.42,3.39,3.49,3.69,3.92,3.80,4.11,4.28,4.34,4.47,4.77,4.97,4.84,4.95,5.64,5.61,6.26,5.85,5.25,5.23,5.53,5.14,4.86,4.87,4.95,4.57,4.32,4.47,4.40,4.13,4.05,4.10,3.94,3.70,3.85,3.87,3.61,3.46,3.71,3.73,3.25,2.95,3.58,3.38,2.87,3.37,3.58,3.55,3.00,4.15,4.14,4.14,4.20,4.60,4.59,4.09,4.65,4.87,4.58,4.62,5.06,5.18,4.87,4.96,5.47,5.29,5.03,5.29,5.82,6.10,5.64,6.08,5.72,6.02,5.66,5.31,5.39,5.35,4.96,4.74,4.92,4.89,4.36,4.12,4.33,3.90,3.55,3.76,3.44,3.27,2.79,2.22,2.33,3.05,3.13,3.68,3.71,3.43,3.84,4.47,3.98,4.27,4.42,4.82,4.65,4.65,5.07,5.17,4.98,5.16,5.51,5.69,5.88,6.28,6.24,5.25,5.63,6.24,5.74,5.37,5.92,5.71,5.30,5.28,5.67,5.06,4.98,4.77,4.17,4.51,4.68,4.35,4.37,5.03,4.77,4.36,4.69,5.24,5.59,5.50,5.96,6.54,6.38,6.73,7.37,7.67,7.00,7.69,7.77,7.12,7.81,8.13,7.29,7.08,7.93,8.38,7.95,8.62,8.08,7.43,7.82,8.19,7.46,6.99,7.60,7.68,6.94,6.54,6.25,6.51,6.59,6.09,6.05,6.29,6.24,5.57,5.92,6.25,6.19,5.72,6.22,6.62,6.49,6.09,6.52,6.20,5.57,5.26,5.58,5.82,5.60,5.71,5.72,6.32,6.06,6.26,6.51,6.49,6.52,6.96,7.32,6.98,7.04,7.92,7.97,7.84,8.26,8.84,9.81,9.42,8.37,8.52,9.48,8.53,8.06,8.72,8.59,7.75,7.61,8.43,8.18,7.17,7.76,7.69,6.59,6.99,7.81,7.26,6.85,7.79,8.43,6.95,7.27,8.94,8.79,7.40,8.93,9.62,8.60,8.10,9.30,10.37,9.57,9.02,7.46,8.12,9.13,8.16,7.42,8.25,8.73,7.67,7.28,8.63,8.07,7.05,7.75,8.44,7.93,7.54,8.48,8.37,6.83,7.58,7.70,7.33,6.76,6.73,6.89,6.29,6.02,6.58,6.25,5.84,5.99,7.43,6.37,6.40,7.45,7.48,6.51,7.19,8.20,7.71,7.04,7.82,8.35,7.85,6.71,7.38,6.81,6.11,6.42,6.40,5.84,5.89,5.55,6.03,5.84,5.33,5.69,6.29,5.23,5.39,5.97,6.23,5.27,6.04,6.38,6.19,5.50,7.40,7.18,7.88,7.19,8.03,7.33,6.33,6.83,7.24,6.40,5.91,6.30,6.66,6.14,5.63,6.14,6.46,5.84,6.10,6.78,6.81,6.02,7.25,8.10,7.38,8.58,9.04,9.27,10.15,10.05,9.09,9.92,10.56,10.17,10.62,11.11,11.12,11.66,11.11,10.30,11.10,11.17,10.82,11.14,12.02,11.48,10.53,11.98,11.16,10.48,9.78,9.88,8.59,9.58,9.21,8.48,8.06,8.53,9.02,8.05,7.72,9.00,8.78,8.31,8.65,9.29,8.93,9.10,9.70,10.37,10.00,10.78,11.04,11.57,11.10,12.29,11.82,10.47,11.80,12.75,11.44,10.94,12.24,12.89,11.15,11.89,13.09,12.19,11.65,12.66,13.46,13.04,12.75,13.52,14.02,13.98,14.18,13.03,13.18,13.94,13.79,12.35,12.76,13.99,12.91,12.59,12.70,13.57,12.61,12.16,13.20,13.39,12.33,12.44,13.81,13.60,13.18,13.28],[31.20,31.14,31.04,31.07,30.93,30.59,30.64,30.65,30.29,30.31,30.24,30.16,29.74,29.99,30.29,30.00,29.02,29.29,29.76,28.77,29.31,29.51,29.30,29.48,30.10,30.46,30.38,30.86,30.90,30.67,30.75,30.79,30.47,30.58,30.73,30.57,30.49,30.62,30.79,30.94,30.93,30.72,30.76,30.91,30.94,30.69,30.88,30.91,30.81,30.85,30.91,30.96,30.76,30.92,31.02,31.03,31.15,30.98,31.14,31.07,31.21,31.10,30.98,31.10,31.15,30.99,31.00,31.14,31.07,30.87,30.99,31.06,30.96,30.86,30.97,31.07,30.87,30.80,30.98,31.03,30.70,31.03,31.11,31.22,31.06,30.92,31.07,31.00,30.84,30.64,30.77,30.99,30.92,30.77,30.99,31.09,31.01,31.00,31.08,31.17,31.17,31.27,31.28,31.22,31.26,31.26,31.25,31.13,31.26,31.19,31.07,31.20,31.18,31.00,31.09,31.19,31.09,31.14,31.02,30.90,30.97,30.99,30.88,30.87,31.00,30.95,30.77,30.99,31.01,30.82,31.01,30.87,31.11,31.10,31.23,31.14,31.28,31.18,31.13,31.25,31.20,31.31,31.29,31.31,31.30,31.15,31.24,31.28,31.22,31.18,31.24,31.30,31.22,31.11,31.09,31.12,31.12,30.99,31.07,31.04,30.99,30.90,30.99,31.03,30.84,30.90,30.97,31.01,30.81,30.79,30.57,30.72,30.47,30.65,30.47,30.44,30.69,30.72,30.65,30.79,30.92,30.93,30.91,30.96,31.06,31.07,31.06,31.14,31.12,31.14,31.20,31.24,31.27,31.28,31.27,31.29,31.29,31.28,31.27,31.22,31.17,31.19,31.18,31.13,31.09,31.12,31.10,31.01,31.03,30.98,30.85,30.83,30.85,30.81,30.71,30.79,30.76,30.49,30.67,30.70,30.62,30.36,30.57,30.68,30.56,30.65,30.81,30.78,30.71,30.74,30.55,30.59,30.64,30.31,30.15,30.31,30.19,30.11,30.20,30.44,30.16,30.08,30.37,30.46,30.27,30.33,30.63,30.68,30.49,30.37,30.18,30.11,30.40,30.13,29.92,29.96,30.07,29.84,29.93,29.97,29.85,29.98,30.07,30.18,30.10,30.35,30.31,30.29,30.57,30.54,30.67,30.62,30.59,30.50,30.40,30.14,30.39,30.26,30.30,30.01,30.44,30.16,30.26,30.47,30.52,30.32,30.47,30.61,30.69,30.63,30.77,30.78,30.65,30.60,30.69,30.87,30.81,30.72,30.88,30.91,30.62,30.74,30.92,30.90,30.90,30.72,30.70,30.80,30.67,30.44,30.60,30.65,30.44,30.28,30.60,30.63,30.79,30.61,30.67,30.92,30.83,30.85,30.93,31.03,30.81,30.94,30.99,30.73,30.99,31.03,30.76,30.65,30.92,31.02,30.87,31.07,30.98,30.76,30.88,30.98,30.79,30.85,30.95,30.74,30.60,30.76,30.54,30.28,30.52,30.38,30.41,30.43,30.43,30.38,30.27,30.54,30.52,30.49,30.54,30.76,30.77,30.66,30.83,30.70,30.70,30.56,30.70,30.74,30.51,30.55,30.71,30.67,30.69,30.75,30.84,30.68,30.81,30.95,30.93,30.76,31.01,30.96,30.92,30.91,31.08,31.11,31.17,31.12,31.03,31.00,31.12,30.97,30.85,31.09,31.09,30.96,30.94,31.07,31.05,30.90,31.05,31.10,30.85,30.93,31.07,31.07,30.95,31.09,31.19,31.08,31.03,31.17,31.27,31.15,31.19,31.29,31.27,31.21,31.28,31.38,31.34,31.38,31.27,31.33,31.39,31.24,31.28,31.34,31.34,31.18,31.28,31.32,31.30,31.16,31.30,31.31,31.25,31.21,31.34,31.30,31.27,31.32,31.35,31.36,31.24,31.25,31.32,31.23,31.19,31.22,31.26,31.07,31.05,31.19,31.11,31.03,31.18,31.20,31.11,30.98,31.19,31.19,31.07,31.11,31.18,31.12,30.98,31.08,30.97,30.85,30.86,30.92,30.85,30.78,30.84,30.80,30.71,30.71,30.94,30.81,30.75,30.92,31.03,30.80,30.92,31.17,31.12,31.00,31.17,31.21,31.19,31.25,31.24,31.22,31.20,31.12,31.12,31.13,31.05,30.87,31.03,31.09,30.95,30.70,30.83,30.97,30.71,30.77,30.99,30.96,30.99,31.10,31.16,31.19,31.30,31.34,31.25,31.31,31.36,31.31,31.37,31.39,31.40,31.42,31.39,31.43,31.38,31.44,31.47,31.41,31.41,31.35,31.40,31.43,31.47,31.38,31.39,31.40,31.39,31.37,31.37,31.29,31.36,31.35,31.28,31.36,31.38,31.34,31.29,31.40,31.38,31.34,31.36,31.40,31.38,31.34,31.37,31.42,31.38,31.37,31.37,31.41,31.42,31.39,31.40,31.41,31.38,31.43,31.43,31.38,31.39,31.40,31.44,31.40,31.38,31.43,31.42,31.34,31.43,31.42,31.36,31.41,31.47,31.46,31.43,31.45,31.45,31.41,31.44,31.36,31.39,31.44,31.40,31.37,31.44,31.45,31.40,31.36,31.42,31.41,31.44,31.41,31.39,31.43,31.43,31.35,31.36,26.22,24.33,22.68,22.36,21.24,20.45,20.31,20.23,20.05,19.47,19.36,19.19,18.06,18.24,18.57,18.98,17.96,17.71,15.67,14.21,12.88,10.93,10.28,10.24,7.72,6.27,4.87,4.05,3.54,3.06,3.32,3.71,3.50,3.33,3.71,4.07,3.92,3.66,4.23,4.25,4.19,3.69,3.54,3.66,3.40,3.05,3.08,3.18,2.82,2.39,2.55,2.66,2.04,1.72,2.18,1.92,2.52,2.86,3.34,3.45,3.76,3.42,3.15,3.70,3.64,3.18,3.41,3.83,3.50,3.32,3.74,4.00,3.51,3.62,4.15,4.03,3.87,4.18,4.53,4.43,4.10,4.32,4.11,3.78,3.32,3.57,3.29,2.86,2.56,2.57,2.02,2.41,2.64,2.33,1.99,2.50,2.67,2.11,2.15,2.89,3.14,4.77,4.06,3.58,3.22,3.48,3.22,2.80,2.57,2.35,1.75,2.11,2.09,1.46,2.00,2.25,1.73,2.17,1.96,1.82,1.64,1.49,1.26,1.21,1.17,1.08,0.82,0.76,0.92,1.13,1.57,1.89,2.22,2.26,2.74,2.91,3.33,3.65,4.04,4.66,4.90,5.16,5.42,5.75,5.27,4.81,5.42,5.45,4.91,5.12,5.59,5.38,5.04,5.05,4.64,4.52,4.40,4.12,3.78,3.83,3.82,3.39,3.31,3.32,3.19,2.76,2.60,2.80,2.60,1.85,2.05,2.64,2.86,2.92,3.31,3.46,3.31,3.63,3.79,3.71,3.79,4.24,4.39,4.18,4.64,4.96,4.87,4.88,5.41,5.59,5.57,5.63,6.15,6.21,6.86,6.37,5.75,5.66,6.08,5.86,5.31,5.30,5.50,5.12,4.74,4.78,4.88,4.50,4.28,4.47,4.30,3.93,3.97,4.21,3.94,3.48,3.91,4.06,3.45,3.10,3.91,3.78,3.17,3.56,3.99,3.95,3.12,4.37,4.53,4.51,4.68,4.96,4.85,4.37,5.05,5.18,4.79,4.91,5.43,5.34,5.14,5.35,5.99,5.94,5.65,6.01,6.48,6.81,6.44,6.73,6.51,6.66,6.39,5.96,5.81,5.92,5.16,5.23,5.06,4.94,4.73,4.44,4.52,4.18,3.93,3.83,3.81,3.30,3.05,2.61,2.93,3.27,3.39,4.27,4.23,3.67,4.34,4.74,4.45,4.52,4.93,5.32,4.98,5.39,6.08,6.06,5.75,6.57,6.62,6.67,6.91,7.32,7.02,6.40,6.37,7.07,6.46,6.30,6.94,6.57,6.27,6.63,6.76,6.07,5.87,5.34,4.65,5.28,5.34,4.83,4.78,5.71,5.22,4.69,5.25,5.88,6.29,6.15,6.54,6.99,6.93,7.39,7.95,8.30,7.59,8.15,8.06,7.60,8.23,8.63,7.80,7.81,8.42,8.92,8.62,9.45,8.69,8.13,8.63,8.91,8.03,7.70,8.30,8.30,7.44,7.19,6.52,6.93,7.17,6.55,6.24,6.87,6.70,5.84,6.49,6.86,6.59,6.29,6.81,7.09,6.94,6.69,7.08,6.63,5.93,5.45,5.75,6.05,6.03,5.91,6.04,6.59,6.34,6.50,6.99,6.75,6.95,7.38,7.82,7.67,7.65,8.29,8.71,8.69,8.78,9.63,10.79,10.32,9.17,9.29,9.91,9.25,8.58,9.43,9.15,8.33,8.13,8.91,8.62,7.79,8.32,8.20,7.08,7.59,8.32,7.82,7.50,8.32,8.97,7.60,7.90,9.55,9.13,7.86,9.27,9.99,8.98,8.43,9.94,10.84,9.96,9.85,8.13,8.36,9.70,8.52,7.68,8.57,9.07,8.13,7.86,8.89,8.16,7.80,8.12,8.77,8.21,7.79,8.72,8.45,7.41,7.79,8.45,7.89,7.03,7.18,7.74,6.92,6.42,7.50,7.20,6.39,6.71,7.87,6.98,6.96,8.05,7.95,6.99,7.78,8.64,8.40,7.69,8.29,8.88,8.33,7.33,8.12,7.49,6.82,7.06,6.91,6.40,6.25,5.98,6.53,6.24,5.82,5.70,6.71,5.53,6.19,6.44,6.02,6.02,6.76,6.25,5.90,5.46,7.27,6.98,8.00,7.91,8.23,7.78,7.04,6.82,7.70,7.08,5.96,6.49,7.04,6.59,6.06,6.56,7.00,6.11,6.67,7.29,7.48,6.76,7.73,8.42,7.83,8.87,9.14,9.48,10.56,10.25,9.19,10.25,10.64,10.36,10.83,11.29,11.31,11.80,11.28,10.71,11.06,11.77,11.07,11.76,12.63,11.88,10.63,12.19,11.28,10.54,9.99,9.90,9.00,9.80,8.99,8.32,8.85,9.08,9.11,8.18,8.70,9.60,9.09,8.76,9.04,9.64,9.36,9.71,10.09,10.79,10.01,11.22,11.33,11.93,11.37,12.76,12.34,10.60,12.03,12.85,11.66,11.08,12.51,13.19,11.36,11.94,13.52,12.39,11.69,12.79,13.75,13.39,13.10,13.86,14.61,14.50,14.56,13.36,13.63,14.55,14.47,12.80,13.59,14.43,13.51,13.07,13.40,13.87,13.00,12.56,13.75,14.03,12.56,12.95,14.29,14.14,13.41,13.64],[31.19,31.14,31.05,31.09,30.96,30.67,30.69,30.72,30.35,30.37,30.28,30.20,29.86,30.07,30.30,30.00,29.16,29.34,29.83,29.03,29.38,29.50,29.36,29.55,30.13,30.45,30.30,30.81,30.79,30.65,30.67,30.72,30.39,30.50,30.63,30.51,30.38,30.54,30.72,30.89,30.87,30.68,30.66,30.83,30.92,30.71,30.83,30.92,30.79,30.84,30.85,30.91,30.75,30.92,30.95,30.98,31.09,30.97,31.12,31.01,31.16,31.05,30.92,31.02,31.11,30.97,30.95,31.07,31.06,30.83,30.89,31.00,30.87,30.77,30.87,31.00,30.75,30.69,30.92,30.95,30.57,30.95,31.02,31.17,31.00,30.81,31.01,30.93,30.80,30.53,30.74,30.92,30.83,30.80,30.98,31.04,30.96,30.97,31.02,31.12,31.12,31.23,31.24,31.16,31.19,31.21,31.23,31.08,31.23,31.17,31.05,31.19,31.14,30.90,30.98,31.15,31.03,31.10,30.98,30.91,30.99,30.93,30.87,30.85,30.94,30.99,30.78,30.94,31.00,30.88,30.99,30.90,31.07,31.08,31.19,31.13,31.29,31.16,31.14,31.24,31.18,31.28,31.25,31.27,31.29,31.12,31.20,31.24,31.20,31.16,31.21,31.26,31.18,31.08,31.05,31.06,31.08,30.96,31.03,30.98,30.98,30.89,30.97,31.01,30.86,30.88,30.95,30.97,30.83,30.80,30.67,30.74,30.53,30.67,30.51,30.53,30.74,30.75,30.70,30.82,30.93,30.92,30.89,30.94,31.05,31.06,31.05,31.10,31.11,31.13,31.17,31.20,31.25,31.27,31.29,31.28,31.26,31.28,31.26,31.18,31.16,31.14,31.19,31.10,31.09,31.10,31.09,31.02,31.02,30.98,30.85,30.87,30.87,30.85,30.77,30.86,30.83,30.58,30.72,30.77,30.66,30.47,30.57,30.76,30.62,30.68,30.85,30.79,30.75,30.81,30.58,30.67,30.69,30.41,30.18,30.56,30.43,30.29,30.35,30.62,30.32,30.26,30.47,30.61,30.29,30.41,30.64,30.71,30.46,30.33,30.20,30.09,30.36,30.23,30.00,30.01,30.10,30.00,30.02,29.94,30.03,30.05,30.07,29.93,30.14,30.36,30.32,30.28,30.53,30.61,30.74,30.60,30.61,30.39,30.28,30.07,30.36,30.12,30.07,29.97,30.33,30.11,30.09,30.39,30.46,30.28,30.41,30.53,30.62,30.55,30.74,30.74,30.59,30.56,30.66,30.88,30.78,30.70,30.89,30.92,30.61,30.71,30.94,30.90,30.88,30.67,30.70,30.79,30.64,30.42,30.62,30.61,30.43,30.42,30.65,30.60,30.75,30.65,30.69,30.94,30.87,30.88,30.98,31.10,30.86,30.99,31.02,30.78,31.00,31.02,30.77,30.67,30.90,30.98,30.85,31.03,30.97,30.70,30.83,30.94,30.86,30.78,30.90,30.78,30.70,30.72,30.60,30.34,30.59,30.53,30.49,30.47,30.52,30.52,30.42,30.59,30.58,30.59,30.58,30.79,30.80,30.74,30.83,30.71,30.73,30.59,30.74,30.76,30.63,30.67,30.69,30.68,30.77,30.76,30.80,30.69,30.76,30.94,30.86,30.70,30.95,30.95,30.79,30.82,31.08,31.09,31.20,31.09,30.97,30.97,31.09,30.96,30.83,31.07,31.05,30.92,30.93,31.07,31.07,30.89,31.04,31.08,30.83,30.91,31.03,31.05,30.93,31.04,31.15,31.05,30.98,31.13,31.27,31.11,31.12,31.28,31.26,31.17,31.29,31.39,31.33,31.41,31.23,31.31,31.39,31.21,31.22,31.31,31.31,31.13,31.21,31.28,31.29,31.14,31.26,31.26,31.21,31.21,31.32,31.27,31.23,31.31,31.33,31.36,31.25,31.21,31.29,31.22,31.16,31.17,31.19,31.05,31.00,31.20,31.09,30.97,31.18,31.17,31.05,30.94,31.11,31.20,31.05,31.10,31.16,31.12,31.00,31.01,30.95,30.90,30.86,30.86,30.87,30.80,30.83,30.78,30.75,30.74,30.92,30.80,30.85,31.00,30.95,30.80,30.99,31.19,31.08,30.99,31.19,31.23,31.16,31.23,31.23,31.18,31.16,31.12,31.13,31.09,30.99,30.83,31.06,31.09,30.96,30.72,30.86,30.94,30.72,30.75,30.97,30.89,30.94,31.09,31.15,31.11,31.31,31.32,31.25,31.31,31.36,31.27,31.36,31.37,31.40,31.44,31.37,31.43,31.39,31.45,31.46,31.40,31.44,31.36,31.45,31.45,31.50,31.36,31.37,31.42,31.40,31.37,31.37,31.28,31.36,31.31,31.25,31.34,31.38,31.32,31.26,31.39,31.38,31.28,31.32,31.38,31.33,31.30,31.34,31.38,31.36,31.35,31.38,31.40,31.43,31.40,31.43,31.40,31.36,31.43,31.43,31.36,31.39,31.43,31.43,31.38,31.36,31.43,31.37,31.36,31.42,31.41,31.35,31.39,31.46,31.45,31.43,31.43,31.44,31.44,31.44,31.36,31.40,31.46,31.41,31.36,31.44,31.46,31.40,31.31,31.40,31.42,31.45,31.39,31.39,31.44,31.45,31.39,31.38,26.26,24.43,22.94,22.29,21.32,20.59,20.42,20.21,20.06,19.37,19.39,19.20,18.30,18.30,18.68,19.38,18.29,18.31,16.34,14.49,13.37,11.50,10.86,10.71,8.28,6.69,5.21,4.50,3.90,3.41,3.51,3.97,3.85,3.56,3.83,4.30,4.10,3.73,4.22,4.11,4.00,3.63,3.49,3.59,3.28,3.05,3.01,3.05,2.67,2.33,2.38,2.45,1.98,1.63,1.96,1.65,2.40,2.65,3.20,3.31,3.70,3.30,2.92,3.51,3.61,3.11,3.28,3.72,3.61,3.37,3.68,4.01,3.67,3.66,4.26,4.24,4.10,4.40,4.75,4.83,4.50,4.81,4.45,4.25,3.64,3.91,3.82,3.24,2.96,2.85,2.29,2.78,2.91,2.43,2.26,2.68,2.72,2.19,2.40,3.09,3.01,4.69,4.06,3.70,3.12,3.33,3.15,2.74,2.64,2.34,1.78,2.27,2.14,1.63,2.23,2.43,2.05,2.51,2.22,2.11,1.92,1.89,1.62,1.45,1.35,1.24,1.08,0.85,0.76,0.91,1.24,1.65,1.97,1.90,2.37,2.51,3.20,3.39,3.66,4.25,4.57,4.71,5.05,5.33,4.81,4.44,4.88,5.07,4.57,4.72,5.16,4.97,4.66,4.58,4.35,4.02,4.17,3.94,3.56,3.60,3.55,3.26,3.00,3.07,3.04,2.51,2.25,2.49,2.40,1.71,1.95,2.53,2.82,2.83,3.27,3.48,3.21,3.49,3.69,3.61,3.63,3.96,4.11,3.92,4.43,4.60,4.53,4.61,4.96,5.21,4.97,5.06,5.77,5.80,6.42,6.00,5.39,5.27,5.74,5.39,4.97,4.92,5.15,4.73,4.40,4.56,4.56,4.31,4.04,4.35,4.16,3.75,3.87,4.11,3.88,3.25,3.79,4.08,3.34,2.81,3.92,4.00,2.89,3.48,4.07,4.13,3.15,4.21,4.63,4.55,4.68,5.01,4.60,4.38,5.00,5.13,4.71,4.83,5.64,5.70,5.21,5.60,6.37,6.20,5.92,6.41,6.95,7.21,6.77,7.03,6.78,6.87,6.69,6.20,6.09,6.12,5.52,5.42,5.24,5.19,4.67,4.57,4.62,4.29,4.20,4.11,3.91,3.39,3.16,2.99,3.09,3.26,3.26,4.28,4.20,3.89,4.25,4.65,4.42,4.58,4.98,5.29,5.13,5.36,5.99,6.16,5.81,6.54,6.69,6.75,6.83,7.36,7.24,6.50,6.66,7.29,6.70,6.44,7.01,6.56,6.28,6.63,6.66,5.97,5.55,5.29,4.64,5.04,5.31,4.87,4.82,5.68,5.43,4.71,5.35,6.13,6.42,6.44,6.94,7.35,7.30,7.92,8.30,8.59,8.06,8.60,8.41,7.91,8.47,8.84,8.11,7.85,8.58,9.04,8.90,9.58,8.89,8.25,8.93,8.97,8.22,7.80,8.32,8.32,7.62,7.21,6.54,7.11,7.34,6.56,6.41,7.11,7.06,6.19,6.82,7.19,6.92,6.58,7.23,7.47,7.22,7.04,7.27,6.90,6.00,5.44,5.63,6.33,6.21,5.78,5.99,6.85,6.48,6.47,7.27,7.02,7.01,7.46,8.06,7.61,7.73,8.57,9.01,8.96,9.16,9.62,10.86,10.19,9.32,9.43,10.05,9.39,8.92,9.54,9.25,8.40,8.36,8.95,8.80,7.90,8.44,8.20,7.40,7.64,8.45,8.13,7.69,8.41,9.33,7.85,8.09,9.82,9.65,8.08,9.36,10.26,9.20,8.50,10.05,11.18,10.01,9.35,8.13,8.56,9.46,8.44,7.51,8.74,9.16,8.12,7.70,9.08,8.46,7.67,8.27,9.01,8.30,7.93,8.80,8.42,7.39,8.02,8.13,7.96,6.96,7.08,7.55,6.77,6.44,7.16,6.80,6.17,6.39,7.74,6.59,6.65,8.00,7.86,6.95,7.93,8.63,8.22,7.78,8.36,9.16,8.43,7.45,8.24,7.59,6.74,7.12,7.23,6.44,6.18,5.73,6.32,5.97,5.45,5.36,6.12,5.36,5.40,6.25,6.11,5.35,6.05,6.52,6.10,5.72,7.14,7.37,7.95,7.64,8.37,7.85,6.53,6.91,7.50,6.86,6.20,6.50,7.04,6.52,5.66,6.29,6.87,5.62,6.51,7.34,7.32,6.44,7.81,8.54,7.82,9.36,9.69,9.84,10.87,10.53,9.83,10.57,11.21,10.62,11.39,11.82,11.82,12.43,11.84,11.08,11.43,12.13,11.60,12.01,12.78,12.28,11.26,12.44,11.68,10.91,9.97,10.01,8.84,9.53,9.56,8.71,8.55,9.32,9.73,8.32,8.74,9.80,9.37,9.14,9.32,9.93,9.50,9.66,10.65,11.25,10.69,11.39,11.53,11.94,11.69,12.93,12.49,11.12,12.18,13.25,11.99,11.40,12.54,13.23,11.93,12.04,13.52,12.87,12.14,12.93,13.90,13.68,13.34,13.94,14.68,14.40,14.69,13.58,13.85,14.54,14.36,13.41,13.67,14.56,13.49,13.16,13.67,13.95,13.31,12.90,13.98,14.02,12.86,13.21,14.41,14.06,13.60,14.27],[31.07,31.03,30.93,30.96,30.84,30.43,30.48,30.56,30.14,30.15,30.13,29.99,29.49,29.91,30.06,29.71,28.76,29.11,29.45,28.69,28.96,29.11,29.04,29.20,29.99,30.25,30.21,30.64,30.71,30.48,30.54,30.58,30.25,30.37,30.57,30.43,30.32,30.43,30.65,30.83,30.85,30.66,30.69,30.89,30.90,30.64,30.83,30.92,30.83,30.74,30.82,30.93,30.80,30.90,30.97,30.90,31.06,30.95,31.06,30.97,31.14,31.03,30.96,31.01,31.08,30.99,30.93,31.05,31.02,30.77,30.83,30.93,30.83,30.68,30.80,30.92,30.64,30.60,30.84,30.89,30.53,30.88,30.92,31.09,30.93,30.76,30.89,30.84,30.67,30.38,30.65,30.81,30.73,30.66,30.89,30.95,30.94,30.92,31.00,31.10,31.12,31.24,31.21,31.17,31.22,31.18,31.19,31.11,31.20,31.13,31.02,31.16,31.12,30.93,31.01,31.12,31.04,31.06,30.89,30.77,30.97,30.80,30.80,30.78,30.88,30.95,30.78,30.90,30.97,30.81,31.01,30.90,31.06,31.04,31.18,31.09,31.21,31.09,31.04,31.18,31.16,31.22,31.20,31.22,31.23,31.09,31.13,31.19,31.16,31.08,31.20,31.22,31.16,31.05,31.01,31.04,31.04,30.92,31.01,30.99,30.94,30.90,30.98,30.97,30.86,30.88,30.87,30.89,30.86,30.87,30.65,30.66,30.33,30.62,30.38,30.51,30.75,30.69,30.72,30.82,30.92,30.93,30.89,30.93,31.02,31.04,31.03,31.04,31.09,31.12,31.12,31.18,31.24,31.24,31.24,31.25,31.24,31.27,31.23,31.14,31.11,31.09,31.14,31.05,31.08,31.06,31.06,31.00,31.00,30.96,30.82,30.86,30.81,30.81,30.74,30.79,30.82,30.55,30.63,30.72,30.62,30.35,30.58,30.66,30.59,30.55,30.77,30.73,30.72,30.69,30.45,30.52,30.62,30.39,30.09,30.42,30.32,30.14,30.19,30.43,30.15,30.00,30.32,30.51,30.23,30.25,30.53,30.62,30.35,30.26,30.09,29.95,30.26,30.07,29.87,29.88,29.85,29.86,29.84,29.78,29.80,29.81,29.83,29.80,30.03,30.14,30.17,30.44,30.61,30.48,30.77,30.52,30.68,30.24,30.08,30.05,30.21,30.17,29.93,29.84,30.32,30.10,30.02,30.35,30.40,30.25,30.29,30.48,30.63,30.48,30.70,30.73,30.53,30.46,30.63,30.89,30.78,30.63,30.92,30.96,30.61,30.66,30.97,30.85,30.88,30.63,30.65,30.78,30.57,30.38,30.58,30.61,30.37,30.37,30.60,30.62,30.80,30.75,30.69,30.93,30.80,30.78,30.92,31.04,30.76,30.94,30.96,30.68,30.95,30.97,30.68,30.52,30.83,30.94,30.72,30.96,30.94,30.62,30.73,30.89,30.74,30.68,30.82,30.67,30.52,30.61,30.49,30.16,30.51,30.41,30.36,30.39,30.43,30.38,30.20,30.48,30.45,30.44,30.44,30.70,30.70,30.64,30.78,30.64,30.64,30.50,30.64,30.67,30.46,30.58,30.58,30.62,30.65,30.66,30.77,30.60,30.71,30.87,30.84,30.69,30.88,30.95,30.76,30.75,31.07,31.07,31.18,31.08,30.88,30.91,31.07,30.90,30.74,31.03,31.05,30.89,30.85,31.02,31.04,30.85,31.00,31.05,30.81,30.86,30.97,30.96,30.86,30.95,31.08,30.94,30.95,31.04,31.18,31.00,31.03,31.18,31.14,31.09,31.22,31.30,31.25,31.34,31.15,31.24,31.34,31.04,31.13,31.23,31.22,31.08,31.18,31.19,31.19,31.07,31.20,31.18,31.12,31.13,31.24,31.18,31.22,31.34,31.27,31.32,31.28,31.22,31.25,31.24,31.17,31.15,31.16,31.07,30.98,31.13,31.01,30.95,31.11,31.08,30.98,30.82,31.03,31.14,30.99,31.05,31.08,31.06,30.91,30.96,30.90,30.74,30.71,30.80,30.81,30.71,30.75,30.75,30.73,30.81,30.91,30.72,30.89,30.98,30.98,30.76,30.84,31.08,31.01,30.82,31.09,31.15,31.08,31.20,31.14,31.07,31.01,31.03,31.02,31.01,30.94,30.80,30.97,30.97,30.90,30.67,30.77,30.85,30.69,30.71,30.86,30.81,30.88,30.97,31.02,31.00,31.23,31.24,31.16,31.25,31.29,31.21,31.28,31.30,31.33,31.36,31.27,31.36,31.30,31.42,31.37,31.28,31.34,31.22,31.35,31.38,31.42,31.30,31.29,31.37,31.32,31.32,31.30,31.24,31.26,31.22,31.17,31.24,31.28,31.22,31.19,31.29,31.26,31.22,31.28,31.30,31.23,31.24,31.25,31.29,31.31,31.27,31.32,31.35,31.39,31.35,31.41,31.33,31.27,31.39,31.40,31.26,31.30,31.37,31.35,31.25,31.30,31.36,31.25,31.25,31.35,31.36,31.25,31.31,31.42,31.40,31.40,31.39,31.40,31.36,31.39,31.30,31.26,31.38,31.34,31.28,31.37,31.39,31.36,31.21,31.29,31.36,31.39,31.30,31.29,31.40,31.40,31.31,31.31,26.04,24.26,22.88,22.30,21.39,20.78,20.67,20.36,20.29,19.93,20.01,19.66,18.50,18.54,19.06,19.45,18.59,18.39,16.60,14.83,13.64,11.65,10.91,11.38,8.44,7.16,5.60,5.01,4.26,3.73,3.71,4.27,4.12,3.68,3.97,4.37,4.17,3.76,4.27,4.16,4.03,3.67,3.52,3.70,3.39,2.87,2.94,2.91,2.53,2.22,2.33,2.35,1.72,1.68,1.96,1.55,2.14,2.57,2.92,2.97,3.67,3.22,2.78,3.56,3.65,3.05,3.26,3.76,3.65,3.50,3.71,4.16,3.86,3.84,4.44,4.42,4.30,4.55,4.97,5.09,4.87,5.17,4.70,4.76,4.22,4.15,4.25,3.63,3.34,3.08,2.63,3.16,3.24,2.90,2.53,3.18,3.04,2.53,2.76,3.49,3.37,5.00,4.28,3.77,3.45,3.65,3.32,2.76,2.77,2.56,2.11,2.46,2.41,2.01,2.59,3.05,2.59,3.14,2.79,2.60,2.55,2.26,1.94,1.91,1.85,1.58,1.41,1.28,1.02,0.77,0.97,1.27,1.65,1.66,2.16,2.19,2.77,3.09,3.48,4.03,4.42,4.50,4.83,5.14,4.60,4.27,4.66,4.82,4.40,4.69,4.89,4.76,4.54,4.54,4.26,3.96,4.10,3.82,3.55,3.50,3.51,2.92,2.72,2.92,2.69,2.23,2.09,2.18,2.28,1.47,1.67,2.47,2.53,2.58,3.19,3.32,2.92,3.56,3.80,3.56,3.72,3.97,4.15,3.92,4.38,4.56,4.42,4.55,4.78,4.92,4.94,4.88,5.46,5.47,6.16,5.69,5.08,5.14,5.37,5.03,4.78,4.68,4.90,4.61,4.38,4.41,4.39,4.26,4.09,4.16,4.10,3.54,3.59,3.89,3.60,3.10,3.15,3.81,2.99,2.51,3.40,3.53,2.77,2.87,3.70,3.74,2.98,3.86,4.24,4.38,4.56,4.75,4.76,4.60,4.87,4.92,4.98,4.94,5.40,5.43,5.13,5.42,6.13,5.94,5.64,5.99,6.41,6.80,6.27,6.63,6.26,6.42,6.15,5.81,5.79,5.74,5.25,5.11,4.96,5.03,4.69,4.70,4.76,4.17,3.77,3.78,3.49,3.28,3.08,2.82,2.40,3.31,3.13,3.65,3.83,3.48,3.99,4.60,4.49,4.45,4.61,5.01,4.81,4.95,5.49,5.40,5.33,5.85,6.11,6.28,6.41,6.96,6.86,5.95,6.15,6.83,6.32,5.96,6.45,6.11,5.70,5.86,6.06,5.51,5.35,5.05,4.46,4.81,5.16,4.72,4.62,5.40,5.20,4.84,5.14,5.73,6.14,6.17,6.53,7.10,7.06,7.38,7.92,8.24,7.66,8.30,8.10,7.52,8.15,8.50,7.70,7.56,8.27,8.79,8.30,9.19,8.63,7.89,8.34,8.51,7.92,7.38,7.83,7.92,7.26,6.86,6.40,6.78,7.10,6.44,6.24,6.83,6.77,5.97,6.45,6.95,6.69,6.37,6.79,7.21,6.94,6.71,7.10,6.53,5.84,5.50,5.73,6.30,6.13,5.86,5.89,6.60,6.26,6.29,6.85,6.93,6.85,7.14,7.71,7.35,7.27,8.14,8.37,8.42,8.60,9.19,10.09,9.83,8.84,9.00,9.61,8.91,8.29,9.08,8.79,8.01,8.04,8.72,8.34,7.53,8.10,7.76,7.01,7.32,8.12,7.46,7.37,8.06,8.78,7.19,7.60,9.47,9.00,7.61,8.96,9.76,8.52,7.94,9.47,10.27,9.38,8.91,7.91,8.27,8.84,8.21,7.16,8.28,8.57,7.57,7.12,8.54,7.82,7.35,7.41,8.38,7.66,7.50,8.10,7.98,7.01,7.73,7.87,7.80,6.72,6.91,7.38,6.88,6.40,6.47,6.65,7.15,5.98,7.21,6.48,6.45,7.57,7.54,6.65,7.52,8.23,7.87,7.23,7.99,8.79,8.35,7.01,7.55,7.00,6.51,6.78,6.59,6.04,6.00,5.68,6.04,6.13,5.52,6.22,6.57,4.75,5.39,5.54,5.93,4.87,6.63,5.99,5.62,4.85,6.66,6.68,7.43,7.60,7.71,7.19,6.70,6.55,6.92,6.52,5.49,6.05,6.54,6.15,5.81,6.16,6.39,5.85,6.11,6.90,6.75,6.32,7.49,8.16,7.25,8.74,9.23,9.08,9.92,9.87,8.91,9.61,10.26,10.26,10.35,10.98,11.20,11.53,11.40,10.40,10.85,11.32,10.99,11.59,12.28,11.98,10.64,11.99,11.30,10.70,9.80,9.79,8.58,9.37,9.01,8.14,8.50,8.34,8.96,7.72,8.18,8.83,8.45,8.54,8.32,9.12,8.76,8.66,9.60,10.14,9.89,10.34,10.78,10.92,11.10,11.87,11.37,10.37,11.43,12.20,11.03,10.71,11.75,12.36,11.23,11.57,12.63,12.09,11.50,12.34,12.94,12.85,12.70,13.14,13.73,13.27,13.57,12.78,13.35,13.45,13.40,12.57,12.89,13.34,12.64,12.51,12.63,13.18,12.56,12.26,12.78,13.02,12.09,12.26,13.32,13.24,12.90,13.43],[31.18,31.15,31.07,31.08,30.95,30.64,30.65,30.70,30.32,30.29,30.22,30.16,29.74,30.01,30.31,30.06,29.27,29.38,29.84,29.04,29.30,29.33,29.46,29.58,30.14,30.33,30.24,30.78,30.79,30.59,30.71,30.72,30.36,30.52,30.66,30.53,30.39,30.55,30.75,30.88,30.89,30.68,30.74,30.87,30.94,30.71,30.87,30.91,30.82,30.83,30.88,30.91,30.76,30.94,30.98,30.95,31.10,31.00,31.11,31.03,31.20,31.08,30.95,31.03,31.11,30.97,30.94,31.09,31.04,30.82,30.93,31.02,30.89,30.81,30.89,31.03,30.79,30.72,30.92,30.95,30.56,30.93,31.04,31.15,31.04,30.85,30.97,30.96,30.83,30.57,30.80,30.94,30.86,30.77,30.96,31.01,30.94,31.00,31.04,31.11,31.16,31.23,31.25,31.16,31.22,31.23,31.23,31.12,31.25,31.19,31.06,31.20,31.19,31.00,31.06,31.14,31.09,31.09,30.98,30.87,31.02,30.92,30.89,30.90,30.90,30.92,30.79,30.95,30.99,30.86,31.10,30.96,31.09,31.02,31.18,31.10,31.21,31.14,31.11,31.24,31.19,31.27,31.25,31.25,31.25,31.12,31.17,31.24,31.20,31.15,31.21,31.26,31.18,31.07,31.05,31.08,31.04,30.92,31.02,31.01,30.93,30.90,30.99,30.98,30.85,30.85,30.93,30.93,30.82,30.85,30.65,30.71,30.53,30.75,30.52,30.57,30.73,30.73,30.78,30.80,30.90,30.93,30.89,30.92,30.99,31.05,31.02,31.08,31.11,31.15,31.15,31.20,31.27,31.29,31.30,31.31,31.25,31.28,31.27,31.18,31.14,31.16,31.18,31.10,31.07,31.13,31.07,30.95,30.94,30.95,30.77,30.85,30.87,30.77,30.75,30.85,30.81,30.47,30.72,30.75,30.67,30.42,30.62,30.80,30.65,30.72,30.86,30.81,30.79,30.67,30.61,30.59,30.67,30.41,30.16,30.50,30.32,30.26,30.37,30.53,30.20,30.24,30.46,30.55,30.34,30.35,30.62,30.74,30.47,30.38,30.22,30.00,30.35,30.19,30.05,30.00,30.05,30.02,29.99,29.89,30.03,30.11,30.00,30.02,30.16,30.32,30.30,30.27,30.57,30.55,30.74,30.60,30.68,30.40,30.25,30.15,30.41,30.10,30.05,30.01,30.29,30.02,30.10,30.41,30.41,30.29,30.40,30.53,30.60,30.54,30.81,30.79,30.61,30.51,30.71,30.96,30.88,30.69,30.99,31.00,30.62,30.75,31.01,30.92,30.95,30.64,30.71,30.82,30.63,30.47,30.62,30.60,30.44,30.44,30.63,30.70,30.82,30.70,30.73,30.99,30.89,30.90,31.01,31.10,30.89,30.95,31.02,30.75,30.99,30.98,30.74,30.65,30.87,30.97,30.77,30.97,30.92,30.70,30.78,30.93,30.84,30.74,30.85,30.76,30.59,30.68,30.58,30.28,30.57,30.50,30.45,30.43,30.47,30.45,30.33,30.61,30.57,30.56,30.55,30.81,30.82,30.76,30.83,30.68,30.64,30.49,30.67,30.69,30.56,30.59,30.64,30.65,30.74,30.68,30.79,30.66,30.74,30.87,30.87,30.70,30.89,30.93,30.82,30.82,31.08,31.08,31.17,31.08,30.92,30.91,31.10,30.94,30.79,31.04,31.06,30.91,30.90,31.07,31.07,30.87,31.05,31.08,30.84,30.91,31.05,31.03,30.88,31.03,31.17,31.02,30.95,31.15,31.28,31.14,31.13,31.32,31.30,31.22,31.32,31.42,31.39,31.41,31.30,31.35,31.44,31.27,31.29,31.37,31.38,31.22,31.30,31.34,31.33,31.18,31.31,31.33,31.26,31.24,31.35,31.30,31.27,31.30,31.33,31.31,31.27,31.27,31.31,31.24,31.20,31.26,31.23,31.10,31.10,31.23,31.11,31.02,31.19,31.19,31.00,30.95,31.13,31.19,31.01,31.10,31.13,31.14,31.00,31.01,30.92,30.87,30.81,30.84,30.82,30.71,30.85,30.85,30.76,30.78,30.99,30.89,30.91,31.03,31.08,30.83,30.94,31.13,31.10,30.96,31.17,31.14,31.13,31.26,31.21,31.20,31.17,31.14,31.11,31.12,31.06,30.96,31.05,31.04,30.92,30.74,30.85,30.91,30.79,30.77,30.93,30.97,31.02,31.08,31.15,31.15,31.32,31.34,31.28,31.34,31.39,31.33,31.41,31.41,31.41,31.46,31.40,31.46,31.44,31.49,31.43,31.41,31.47,31.37,31.47,31.47,31.50,31.40,31.40,31.46,31.43,31.39,31.37,31.32,31.33,31.35,31.31,31.33,31.38,31.35,31.31,31.37,31.39,31.35,31.35,31.38,31.37,31.35,31.37,31.41,31.40,31.39,31.42,31.44,31.47,31.45,31.45,31.45,31.42,31.49,31.47,31.41,31.44,31.47,31.46,31.41,31.41,31.45,31.42,31.38,31.41,31.42,31.38,31.41,31.45,31.43,31.40,31.42,31.48,31.44,31.43,31.37,31.43,31.46,31.41,31.38,31.47,31.47,31.41,31.38,31.45,31.44,31.46,31.43,31.42,31.45,31.47,31.39,31.38,26.52,24.82,23.24,22.56,21.53,20.72,20.72,20.34,20.28,19.69,19.77,19.56,18.61,18.49,19.08,19.67,18.52,18.35,16.41,14.73,13.60,11.94,10.85,10.87,8.58,7.32,5.86,5.22,4.46,3.88,3.95,4.37,4.29,3.85,4.16,4.54,4.38,3.92,4.44,4.27,4.12,3.71,3.66,3.76,3.36,3.19,3.16,3.05,2.72,2.58,2.54,2.41,2.00,1.89,2.10,1.43,2.20,2.56,3.02,3.42,3.86,3.45,2.89,3.73,3.84,3.40,3.45,3.97,3.81,3.65,3.95,4.31,4.17,4.03,4.65,4.55,4.44,4.77,5.22,5.24,5.16,5.44,4.98,4.83,4.29,4.32,4.38,3.93,3.61,3.36,3.00,3.38,3.43,2.95,2.84,3.28,3.22,2.62,2.94,3.75,3.45,5.05,4.52,3.93,3.68,3.84,3.67,3.14,3.24,3.09,2.40,2.89,2.94,2.29,2.85,3.49,2.92,3.55,3.15,3.14,2.97,2.55,2.21,2.27,2.13,1.83,1.71,1.71,1.34,0.87,0.76,0.90,1.31,1.42,2.14,2.05,2.59,2.93,3.28,3.99,4.29,4.48,4.84,5.33,4.61,4.25,4.85,5.03,4.34,4.78,5.10,4.95,4.55,4.61,4.32,4.14,4.09,3.92,3.60,3.56,3.41,3.07,2.66,2.65,2.70,2.42,1.94,1.94,1.92,1.36,1.90,2.42,2.69,2.79,3.37,3.45,3.00,3.52,3.66,3.56,3.56,3.97,4.04,3.84,4.23,4.69,4.50,4.61,4.92,5.14,5.06,5.04,5.58,5.74,6.25,5.87,5.33,5.31,5.65,5.32,4.96,4.78,4.96,4.66,4.25,4.29,4.44,4.17,4.05,4.16,4.12,3.46,3.83,4.10,3.69,3.02,3.22,3.89,3.13,2.38,3.58,3.87,3.13,3.18,3.99,4.16,3.39,4.09,4.59,4.74,4.82,5.17,4.76,4.54,5.23,5.19,4.71,4.85,5.62,5.57,5.09,5.62,6.18,5.99,5.66,6.17,6.61,6.79,6.53,6.85,6.69,6.62,6.55,5.98,6.17,6.07,5.57,5.36,5.37,5.32,4.65,4.75,4.81,4.47,4.14,4.36,4.30,3.51,3.18,3.14,3.30,3.81,3.48,4.21,4.24,4.07,4.23,4.79,4.62,4.61,5.14,5.47,5.12,5.37,5.96,6.02,5.70,6.29,6.64,6.66,6.70,7.17,6.97,6.29,6.35,6.81,6.34,6.19,6.59,6.30,6.04,6.28,6.37,5.76,5.52,5.50,4.64,5.15,5.45,4.68,4.58,5.53,5.32,4.57,4.96,5.68,6.10,6.02,6.70,6.99,6.96,7.56,7.78,8.34,7.71,8.21,7.93,7.60,7.99,8.48,7.87,7.88,8.20,8.69,8.68,9.28,8.92,8.18,8.71,8.92,8.18,7.78,8.32,8.27,7.66,7.33,6.62,7.16,7.27,6.60,6.33,7.03,7.04,6.08,6.79,7.21,6.77,6.43,7.06,7.25,6.96,6.65,6.95,6.68,5.64,5.38,5.56,6.33,6.19,5.91,5.78,6.79,6.45,6.34,7.13,6.95,7.10,7.45,7.90,7.53,7.70,8.39,8.76,8.82,9.02,9.34,10.43,9.97,9.16,9.14,9.58,9.15,8.64,9.10,8.62,8.07,7.95,8.56,8.34,7.50,7.87,7.80,6.99,7.24,7.90,7.43,7.23,7.76,8.43,7.08,7.56,8.89,8.63,7.38,8.46,9.19,8.18,7.66,9.23,9.89,8.91,8.71,7.58,7.64,8.74,7.78,6.98,7.92,8.15,7.30,7.26,7.94,7.62,7.10,7.42,8.10,7.62,7.47,8.00,8.56,7.35,7.64,8.05,7.31,6.60,7.54,7.23,6.46,5.85,6.79,6.81,6.42,5.81,7.00,6.52,6.35,7.34,7.39,6.59,7.11,7.89,7.93,7.44,7.98,8.69,8.23,7.11,7.78,7.27,6.49,6.49,6.47,6.14,6.24,5.70,5.96,5.92,5.14,5.66,6.15,4.97,5.08,5.69,5.46,4.96,6.43,6.98,6.08,5.66,6.59,6.81,7.44,7.70,8.27,7.36,5.91,6.80,7.18,6.40,5.69,6.24,6.94,6.49,5.93,6.48,6.65,5.50,6.10,7.20,6.92,5.98,7.72,8.28,7.30,8.74,9.03,9.27,10.43,9.92,8.74,9.98,10.42,9.89,10.53,11.18,10.90,11.61,10.64,10.24,11.05,11.44,11.03,11.50,12.76,11.91,10.79,12.13,11.26,10.28,9.98,9.77,8.60,9.52,9.04,7.97,8.64,8.58,8.72,7.83,8.40,8.74,8.30,8.85,8.39,9.15,8.54,9.18,9.73,10.52,9.86,10.81,10.83,11.27,11.01,12.17,11.71,10.18,11.20,12.08,11.26,10.71,11.77,12.29,11.56,11.60,12.83,12.27,11.69,12.71,13.19,13.08,12.87,13.62,14.30,13.86,14.14,13.36,13.53,14.02,13.84,12.50,13.13,13.77,13.00,12.96,13.26,13.08,12.72,12.48,13.32,13.40,12.33,12.97,13.74,13.58,13.13,13.93],[31.09,31.05,31.04,31.04,30.91,30.60,30.61,30.70,30.31,30.27,30.22,30.17,29.66,30.00,30.20,29.97,29.18,29.32,29.64,28.87,29.18,29.26,29.37,29.43,30.07,30.37,30.27,30.67,30.80,30.59,30.68,30.71,30.37,30.51,30.65,30.56,30.39,30.50,30.73,30.87,30.88,30.69,30.70,30.86,30.98,30.77,30.84,30.94,30.81,30.84,30.88,30.98,30.76,30.90,31.02,31.04,31.15,31.02,31.14,31.04,31.20,31.08,30.96,31.05,31.11,31.01,30.97,31.09,31.04,30.87,30.93,31.02,30.88,30.80,30.89,31.02,30.78,30.72,30.93,30.94,30.65,30.93,30.98,31.11,31.01,30.82,30.95,30.93,30.81,30.59,30.85,30.95,30.89,30.75,30.97,31.00,30.91,31.01,31.03,31.10,31.15,31.25,31.25,31.18,31.25,31.25,31.27,31.18,31.29,31.23,31.10,31.21,31.17,30.98,31.07,31.12,31.07,31.08,30.98,30.84,30.96,30.85,30.81,30.85,30.91,30.92,30.80,30.98,31.05,30.91,31.09,30.98,31.13,31.10,31.24,31.14,31.22,31.19,31.09,31.24,31.21,31.27,31.25,31.27,31.27,31.11,31.17,31.22,31.20,31.14,31.21,31.27,31.18,31.07,31.03,31.09,31.05,30.94,31.06,31.01,30.97,30.92,31.01,30.96,30.92,30.92,30.99,31.00,30.93,30.82,30.66,30.74,30.49,30.71,30.52,30.63,30.80,30.76,30.78,30.83,30.96,30.92,30.90,30.95,31.02,31.08,31.05,31.08,31.11,31.13,31.14,31.19,31.23,31.27,31.27,31.29,31.26,31.28,31.27,31.16,31.14,31.17,31.17,31.08,31.11,31.12,31.08,31.00,31.01,31.00,30.80,30.96,30.96,30.83,30.74,30.88,30.89,30.58,30.59,30.86,30.70,30.48,30.57,30.81,30.67,30.70,30.80,30.82,30.75,30.72,30.47,30.48,30.71,30.43,30.16,30.51,30.41,30.24,30.26,30.54,30.34,30.14,30.41,30.58,30.30,30.32,30.57,30.67,30.36,30.21,30.06,29.84,30.24,30.06,29.86,29.84,29.91,29.90,29.80,29.79,30.04,30.06,29.92,30.07,30.20,30.34,30.34,30.41,30.53,30.59,30.72,30.63,30.67,30.52,30.30,30.21,30.45,30.15,30.02,30.07,30.35,30.03,30.00,30.39,30.42,30.18,30.31,30.47,30.53,30.42,30.70,30.73,30.50,30.45,30.65,30.90,30.81,30.66,30.93,30.94,30.60,30.68,30.97,30.86,30.90,30.67,30.74,30.83,30.62,30.48,30.67,30.59,30.46,30.49,30.66,30.69,30.78,30.76,30.68,30.93,30.85,30.83,30.91,31.00,30.84,30.93,30.95,30.72,30.96,30.93,30.68,30.56,30.88,30.91,30.75,30.89,30.90,30.67,30.79,30.86,30.78,30.72,30.78,30.65,30.46,30.66,30.45,30.16,30.52,30.36,30.39,30.39,30.39,30.41,30.16,30.56,30.55,30.53,30.42,30.73,30.81,30.77,30.86,30.70,30.74,30.60,30.76,30.74,30.57,30.66,30.76,30.67,30.70,30.75,30.81,30.61,30.72,30.90,30.88,30.70,30.91,30.93,30.79,30.79,31.05,31.05,31.13,31.02,30.90,30.88,31.02,30.92,30.76,31.00,31.01,30.93,30.88,31.05,31.04,30.86,31.05,31.08,30.85,30.92,31.05,31.05,30.91,31.02,31.15,31.05,30.93,31.13,31.25,31.11,31.10,31.28,31.23,31.18,31.31,31.38,31.36,31.40,31.26,31.33,31.40,31.19,31.27,31.34,31.32,31.22,31.30,31.31,31.29,31.20,31.32,31.30,31.26,31.25,31.32,31.28,31.29,31.29,31.33,31.27,31.26,31.27,31.30,31.16,31.21,31.25,31.22,31.15,31.16,31.23,31.10,31.06,31.17,31.17,30.99,30.93,31.09,31.15,30.98,31.10,31.11,31.09,30.94,30.96,30.88,30.86,30.86,30.90,30.89,30.74,30.96,31.00,30.86,30.85,31.03,30.97,30.93,30.93,31.07,30.95,31.00,31.16,31.11,30.97,31.13,31.12,31.14,31.23,31.22,31.17,31.17,31.18,31.11,31.08,31.03,31.04,31.01,31.01,30.89,30.76,30.85,30.92,30.84,30.83,30.94,31.02,31.03,31.09,31.12,31.19,31.28,31.31,31.25,31.31,31.30,31.32,31.38,31.39,31.40,31.43,31.36,31.44,31.39,31.45,31.45,31.39,31.40,31.33,31.41,31.43,31.44,31.37,31.39,31.39,31.40,31.36,31.37,31.30,31.31,31.33,31.29,31.34,31.37,31.33,31.32,31.37,31.37,31.34,31.35,31.39,31.34,31.35,31.35,31.40,31.39,31.35,31.39,31.42,31.45,31.42,31.47,31.44,31.36,31.47,31.48,31.37,31.41,31.47,31.46,31.37,31.38,31.46,31.38,31.34,31.43,31.42,31.33,31.40,31.46,31.45,31.43,31.43,31.46,31.42,31.44,31.38,31.36,31.44,31.41,31.39,31.43,31.46,31.42,31.33,31.39,31.46,31.46,31.41,31.44,31.47,31.48,31.41,31.32,26.18,24.55,23.13,22.26,21.40,20.73,20.63,20.12,20.16,19.87,19.94,19.25,18.49,18.74,19.04,19.60,18.45,18.47,16.25,14.89,13.60,12.09,11.27,11.41,8.95,7.51,6.18,5.57,4.98,4.47,4.29,4.81,4.74,4.21,4.48,4.91,4.68,4.27,4.71,4.62,4.40,3.93,3.89,3.99,3.64,3.43,3.43,3.37,2.91,2.84,2.95,2.50,2.20,2.14,2.27,1.60,2.22,2.79,3.10,3.31,3.89,3.56,3.09,3.82,4.01,3.50,3.70,4.29,4.17,3.88,4.20,4.72,4.40,4.41,4.95,5.11,4.89,5.15,5.66,5.80,5.63,5.98,5.53,5.50,4.92,4.83,4.99,4.44,4.18,3.89,3.46,3.94,3.92,3.40,3.35,3.71,3.60,3.14,3.29,4.00,3.74,5.52,4.85,4.27,3.98,4.03,3.68,3.22,3.31,3.13,2.49,3.29,3.28,2.84,3.26,3.80,3.39,3.96,3.62,3.57,3.46,3.03,2.86,2.72,2.71,2.23,2.03,1.96,1.65,1.25,0.90,0.76,1.02,1.30,2.04,1.97,2.57,2.67,3.19,3.78,4.24,4.40,4.67,5.22,4.72,4.31,4.82,5.06,4.56,4.73,5.23,5.08,4.86,4.72,4.51,4.30,4.08,3.98,3.66,3.59,3.40,3.20,2.91,2.78,2.66,2.28,2.25,1.91,1.84,1.52,1.76,2.56,2.83,2.90,3.48,3.35,3.09,3.83,3.85,3.64,3.87,4.15,4.14,4.01,4.42,4.70,4.46,4.46,5.05,5.24,5.05,5.14,5.81,5.81,6.26,5.93,5.33,5.36,5.62,5.32,4.78,4.73,4.90,4.66,4.20,4.27,4.28,4.14,3.85,3.99,3.96,3.36,3.20,3.56,3.51,2.79,2.78,3.58,2.99,2.10,3.25,3.68,2.84,2.81,3.69,3.68,3.24,3.85,4.22,4.48,4.74,5.03,4.67,4.37,4.91,5.05,4.80,4.79,5.21,5.16,5.02,5.19,5.74,5.61,5.31,5.75,6.23,6.46,6.14,6.53,6.23,6.33,6.19,5.59,5.77,5.84,5.20,4.97,5.06,5.04,4.55,4.65,4.74,4.34,3.92,4.15,4.09,3.54,3.18,3.49,3.23,4.23,3.75,4.48,4.53,4.10,4.55,4.93,4.76,4.63,5.10,5.37,4.99,5.21,5.90,5.73,5.45,5.98,6.46,6.46,6.48,7.05,6.74,5.92,6.17,6.73,6.27,5.97,6.52,6.33,5.84,6.11,6.48,5.69,5.84,5.47,4.75,5.13,5.44,4.81,4.76,5.35,5.12,4.68,5.06,5.65,6.01,5.72,6.31,6.87,6.70,7.10,7.68,8.07,7.37,8.02,7.92,7.29,7.94,8.40,7.65,7.46,8.13,8.72,8.43,9.16,8.74,7.78,8.19,8.81,7.78,7.47,8.12,8.08,7.40,7.02,6.52,6.79,6.93,6.34,6.03,6.66,6.43,5.71,6.35,6.57,6.35,5.83,6.49,6.85,6.53,6.20,6.71,6.16,5.76,5.42,5.73,5.79,5.65,5.70,5.45,6.15,5.88,6.08,6.68,6.53,6.70,7.28,7.58,7.30,7.61,8.51,8.29,8.30,8.87,9.28,10.53,9.91,8.80,8.95,9.61,8.82,8.18,8.92,8.69,7.89,7.72,8.60,8.25,7.27,7.82,7.60,6.33,6.90,7.83,6.82,6.80,7.81,8.18,6.66,6.93,8.84,7.96,6.83,7.67,9.06,7.67,7.57,9.00,9.79,8.42,8.47,7.30,7.48,8.42,7.52,7.29,7.51,7.73,7.96,7.18,7.44,7.39,7.58,7.70,7.46,7.92,7.62,7.88,8.02,6.82,7.79,7.52,9.02,6.48,6.23,6.85,6.38,5.26,6.19,6.47,5.95,6.16,7.49,6.58,6.63,6.97,7.13,6.37,6.48,7.31,7.50,6.94,8.06,8.72,8.16,6.71,7.05,6.83,6.19,5.99,6.12,6.12,5.85,5.84,6.08,5.52,5.08,5.03,5.72,5.14,4.68,6.28,6.22,4.02,5.55,6.60,5.79,5.49,6.69,6.40,7.47,7.17,8.30,7.39,6.20,6.39,7.47,6.76,5.63,6.10,6.90,6.40,5.76,6.32,6.69,5.46,6.70,6.91,7.30,7.18,7.07,7.96,7.37,8.23,8.42,8.64,9.91,9.53,8.23,9.79,9.75,9.51,10.61,10.77,11.21,11.50,11.16,9.54,10.45,11.39,10.43,11.30,12.16,11.47,10.07,11.52,10.96,9.69,9.65,9.32,8.77,9.46,8.49,7.52,8.02,8.57,8.26,7.78,7.66,8.19,7.85,7.72,7.99,8.25,7.85,8.23,8.61,9.79,8.95,10.26,10.02,10.88,10.64,11.66,11.16,9.40,10.82,11.59,10.42,10.24,11.41,11.74,10.58,10.99,12.26,11.28,10.69,12.02,12.42,12.10,12.20,12.66,13.40,12.95,13.31,12.48,12.97,13.13,12.77,11.77,12.50,12.83,12.01,12.10,12.33,12.35,11.67,11.56,12.46,12.75,11.30,12.08,13.13,12.88,12.19,12.73],[31.22,31.13,31.11,31.11,30.99,30.70,30.72,30.78,30.36,30.33,30.26,30.20,29.74,30.08,30.27,30.07,29.30,29.45,29.80,28.90,29.32,29.30,29.46,29.46,30.09,30.27,30.13,30.67,30.69,30.55,30.59,30.57,30.34,30.47,30.51,30.44,30.35,30.45,30.65,30.76,30.80,30.68,30.57,30.76,30.89,30.64,30.77,30.85,30.77,30.78,30.83,30.96,30.78,30.90,30.99,31.03,31.16,30.99,31.10,30.99,31.18,31.06,30.92,31.03,31.07,30.92,30.88,31.03,30.97,30.77,30.85,30.93,30.80,30.70,30.78,30.95,30.73,30.64,30.85,30.88,30.58,30.91,30.94,31.09,30.96,30.79,30.93,30.87,30.80,30.55,30.77,30.89,30.77,30.66,30.93,30.93,30.85,30.94,30.98,31.06,31.09,31.20,31.23,31.14,31.24,31.24,31.24,31.14,31.27,31.21,31.07,31.19,31.18,30.98,31.04,31.12,31.07,31.07,30.96,30.88,30.97,30.91,30.86,30.86,30.92,30.92,30.79,31.00,31.04,30.88,31.08,30.98,31.16,31.04,31.23,31.10,31.21,31.18,31.05,31.23,31.15,31.26,31.25,31.26,31.24,31.08,31.16,31.20,31.15,31.11,31.15,31.24,31.15,30.98,30.98,31.05,31.00,30.85,30.98,30.95,30.87,30.82,30.98,30.93,30.87,30.84,30.97,30.91,30.78,30.84,30.62,30.66,30.42,30.66,30.48,30.48,30.69,30.68,30.73,30.72,30.82,30.84,30.84,30.86,30.92,31.01,30.99,31.06,31.04,31.09,31.12,31.15,31.21,31.27,31.28,31.30,31.24,31.27,31.27,31.15,31.14,31.15,31.17,31.04,31.04,31.10,31.02,30.89,30.89,30.90,30.69,30.82,30.84,30.64,30.64,30.76,30.73,30.33,30.60,30.75,30.60,30.31,30.56,30.75,30.56,30.63,30.83,30.76,30.72,30.67,30.52,30.48,30.62,30.36,30.02,30.38,30.29,30.13,30.16,30.42,30.15,30.07,30.36,30.41,30.22,30.26,30.59,30.63,30.38,30.17,30.03,29.65,30.15,30.01,29.87,29.80,29.90,29.82,29.82,29.81,29.94,30.02,29.89,30.01,30.13,30.22,30.27,30.33,30.52,30.55,30.69,30.59,30.61,30.37,30.22,30.15,30.42,30.16,29.99,30.00,30.31,30.00,30.01,30.36,30.35,30.12,30.28,30.42,30.43,30.39,30.68,30.69,30.48,30.36,30.60,30.90,30.77,30.62,30.91,30.94,30.52,30.64,30.94,30.83,30.85,30.67,30.70,30.77,30.57,30.45,30.53,30.50,30.37,30.37,30.52,30.62,30.68,30.58,30.61,30.90,30.83,30.83,30.94,31.05,30.82,30.89,30.94,30.67,30.94,30.91,30.66,30.52,30.79,30.87,30.69,30.86,30.79,30.58,30.69,30.84,30.70,30.62,30.76,30.63,30.50,30.58,30.45,30.17,30.36,30.37,30.40,30.31,30.33,30.31,30.11,30.43,30.45,30.45,30.41,30.70,30.78,30.71,30.75,30.58,30.55,30.38,30.61,30.56,30.39,30.50,30.59,30.53,30.61,30.59,30.68,30.47,30.58,30.77,30.78,30.59,30.80,30.85,30.74,30.72,30.99,31.00,31.10,30.99,30.84,30.83,31.01,30.85,30.67,30.99,31.02,30.82,30.81,31.02,30.99,30.78,31.00,31.01,30.73,30.86,31.03,30.97,30.82,31.02,31.15,31.01,30.92,31.15,31.25,31.12,31.12,31.30,31.27,31.20,31.32,31.39,31.36,31.39,31.29,31.33,31.39,31.24,31.29,31.37,31.33,31.20,31.31,31.34,31.30,31.20,31.34,31.33,31.26,31.27,31.35,31.32,31.30,31.26,31.33,31.30,31.23,31.29,31.33,31.18,31.22,31.28,31.25,31.13,31.14,31.22,31.10,31.02,31.18,31.18,30.95,30.90,31.12,31.17,30.98,31.08,31.12,31.09,30.89,30.99,30.82,30.77,30.75,30.87,30.77,30.60,30.75,30.85,30.69,30.78,31.02,30.79,30.84,30.98,31.08,30.93,30.96,31.19,31.14,30.88,31.13,31.20,31.13,31.27,31.26,31.19,31.17,31.16,31.10,31.06,30.96,30.89,31.01,30.99,30.85,30.67,30.76,30.81,30.63,30.75,30.88,30.96,30.99,31.07,31.12,31.20,31.30,31.34,31.32,31.34,31.38,31.35,31.43,31.41,31.41,31.47,31.40,31.47,31.44,31.47,31.44,31.41,31.45,31.38,31.46,31.48,31.49,31.40,31.38,31.46,31.43,31.41,31.41,31.32,31.31,31.36,31.32,31.33,31.38,31.36,31.35,31.37,31.38,31.35,31.38,31.39,31.36,31.37,31.39,31.41,31.40,31.39,31.40,31.41,31.44,31.40,31.42,31.41,31.39,31.45,31.45,31.36,31.42,31.43,31.44,31.39,31.38,31.43,31.39,31.37,31.42,31.39,31.33,31.39,31.47,31.44,31.42,31.44,31.46,31.44,31.44,31.38,31.39,31.46,31.41,31.39,31.46,31.47,31.38,31.35,31.41,31.43,31.45,31.42,31.42,31.46,31.47,31.41,31.35,26.27,24.75,23.11,22.22,21.36,20.96,20.89,20.38,20.28,20.03,20.09,19.49,18.88,19.22,19.37,20.02,18.86,18.86,16.78,15.57,14.15,13.09,11.75,11.83,9.83,8.42,7.47,7.36,6.80,5.69,5.78,6.78,6.27,5.75,6.37,6.95,6.50,5.85,6.64,6.75,6.25,5.64,5.48,5.54,5.00,4.75,4.79,4.57,3.98,3.88,3.96,3.53,2.79,2.97,3.28,1.99,2.46,3.65,3.94,4.21,4.82,4.51,4.31,5.12,5.34,5.03,5.03,5.97,5.82,5.23,6.07,6.64,6.40,6.27,7.06,7.14,7.00,7.40,8.05,8.00,7.52,7.93,7.63,7.30,6.66,7.16,6.67,6.13,5.44,4.89,4.73,5.52,5.36,4.64,4.58,5.44,5.09,4.46,4.96,5.53,4.77,6.31,5.36,5.06,4.82,4.83,4.26,3.86,4.06,3.99,3.48,4.35,4.29,4.01,4.89,5.20,4.57,5.39,5.05,4.56,4.39,4.16,3.73,3.45,3.56,3.20,2.64,2.69,2.57,1.77,1.35,0.96,0.76,1.03,1.79,1.88,2.62,2.90,3.48,4.08,4.69,4.71,5.29,5.82,5.20,5.09,6.17,6.05,5.33,6.20,6.70,6.30,6.31,6.56,6.27,5.67,5.36,5.63,4.82,4.44,4.42,4.28,3.77,3.40,3.56,3.13,2.64,2.01,2.18,1.87,2.20,3.26,3.62,4.06,4.68,4.62,4.16,5.21,5.17,4.88,5.15,5.85,5.66,5.20,6.14,6.48,5.87,5.86,6.94,6.75,6.53,6.57,7.28,6.95,7.48,6.84,6.41,5.89,6.49,6.63,5.81,5.44,5.81,5.81,5.02,5.05,5.37,5.10,4.38,4.71,4.91,4.27,3.87,4.33,4.27,3.15,3.39,4.10,3.68,2.58,3.64,4.01,3.43,3.19,4.18,4.30,3.75,4.32,4.74,4.85,5.10,5.39,4.99,4.67,5.51,5.33,5.29,5.33,6.03,5.84,5.73,6.28,6.87,6.73,6.59,7.22,7.61,8.04,7.68,7.97,7.47,7.65,7.68,6.86,6.97,7.01,6.49,5.91,6.17,6.16,5.28,5.07,5.55,5.20,4.66,4.71,4.99,4.52,3.90,4.34,4.45,5.09,4.88,5.52,5.46,5.01,5.61,6.31,5.66,5.78,6.60,6.83,6.35,6.95,7.69,7.33,7.19,7.98,8.61,8.30,8.35,8.95,8.50,7.63,7.85,8.56,7.84,7.79,8.54,8.12,7.70,8.16,8.58,7.69,7.70,7.17,6.25,6.90,7.18,6.21,5.99,7.11,6.73,5.77,6.19,7.19,7.38,7.11,7.87,8.48,8.14,8.83,9.24,9.75,8.81,9.40,9.11,8.41,9.04,9.59,8.71,8.45,9.10,9.80,9.51,10.36,9.86,8.93,9.43,9.87,8.96,8.37,8.94,9.08,8.24,7.64,7.05,7.60,7.76,7.16,6.91,7.57,7.33,6.59,7.27,7.70,7.26,7.10,7.67,8.05,7.66,7.57,7.79,7.40,6.51,5.70,6.41,6.73,6.51,6.16,6.43,7.24,6.95,6.77,7.69,7.10,7.54,7.93,8.60,8.27,8.17,9.01,9.42,9.49,9.51,10.27,11.71,11.11,9.99,10.10,10.68,10.01,9.35,10.06,9.61,8.90,8.84,9.65,9.14,8.20,8.82,8.56,7.71,8.06,8.98,8.19,8.09,8.80,9.43,7.88,8.21,9.85,9.05,7.87,8.96,9.95,8.48,8.10,9.84,10.33,9.10,9.36,8.36,8.34,8.99,8.01,7.72,8.02,8.13,8.37,7.81,8.04,8.06,7.99,8.39,8.22,8.78,8.08,8.51,9.03,7.78,9.25,7.79,9.27,8.62,6.87,7.26,6.92,6.38,7.02,6.74,6.27,6.63,8.01,7.44,7.28,8.06,8.10,7.71,7.62,8.44,8.55,8.36,9.20,9.91,9.36,8.13,8.53,8.07,7.45,7.50,7.21,6.74,6.52,6.79,7.15,6.60,5.80,6.01,6.86,5.54,6.19,6.72,6.64,5.53,6.16,6.97,5.80,6.46,7.32,7.01,8.27,8.11,8.92,8.54,7.18,7.30,8.17,7.61,5.98,6.55,7.36,6.84,6.28,6.92,7.16,6.74,7.38,7.82,8.03,7.59,8.32,9.08,8.39,9.31,9.07,9.50,10.51,10.12,9.41,10.22,10.01,10.04,10.44,10.66,11.13,10.83,11.43,9.84,10.20,11.04,10.33,11.37,11.88,11.53,10.11,11.37,10.83,10.30,10.29,9.57,9.21,9.88,9.17,8.06,8.29,9.37,8.99,8.49,8.58,9.82,9.09,8.51,8.85,8.67,8.91,8.85,9.37,10.16,9.43,10.67,10.29,11.42,10.89,12.22,11.53,9.72,11.26,11.86,10.63,10.22,11.38,11.73,10.42,10.99,12.28,11.28,10.87,11.75,12.53,12.07,12.06,12.74,13.58,12.90,13.35,12.51,12.58,13.10,12.92,11.57,12.24,13.24,12.24,11.77,12.35,12.59,11.86,11.45,12.60,12.68,11.39,11.90,13.05,12.75,11.92,12.85],[31.17,31.09,31.07,31.08,30.96,30.65,30.70,30.77,30.35,30.31,30.28,30.18,29.74,30.05,30.22,29.95,29.12,29.27,29.68,28.82,29.16,29.22,29.22,29.30,29.94,30.14,30.01,30.50,30.63,30.41,30.48,30.53,30.19,30.37,30.40,30.28,30.23,30.35,30.57,30.71,30.78,30.63,30.59,30.76,30.92,30.69,30.83,30.91,30.85,30.82,30.82,30.93,30.79,30.86,30.93,30.98,31.06,30.92,31.01,31.00,31.12,31.02,30.94,30.96,31.02,30.92,30.89,30.96,30.90,30.77,30.79,30.83,30.69,30.61,30.68,30.82,30.59,30.47,30.69,30.80,30.37,30.73,30.82,31.02,30.87,30.64,30.78,30.78,30.67,30.44,30.68,30.83,30.71,30.72,30.91,30.91,30.89,30.97,30.98,31.05,31.07,31.17,31.21,31.11,31.22,31.19,31.17,31.05,31.25,31.18,31.06,31.17,31.18,30.96,31.00,31.12,31.04,31.04,30.91,30.82,30.95,30.85,30.85,30.83,30.89,30.92,30.84,30.96,30.98,30.93,31.03,30.91,31.09,31.13,31.21,31.13,31.17,31.11,31.07,31.21,31.12,31.25,31.21,31.22,31.22,31.08,31.08,31.16,31.15,31.06,31.13,31.20,31.09,30.97,30.94,30.98,30.99,30.88,30.99,30.93,30.96,30.92,30.94,30.95,30.86,30.88,30.98,30.93,30.80,30.82,30.64,30.73,30.51,30.74,30.53,30.61,30.80,30.77,30.76,30.83,30.93,30.85,30.87,30.91,30.96,31.00,31.02,31.03,31.01,31.08,31.05,31.08,31.18,31.24,31.24,31.28,31.19,31.24,31.23,31.11,31.10,31.09,31.14,31.05,31.08,31.08,31.04,30.98,30.93,30.92,30.76,30.89,30.86,30.72,30.74,30.79,30.74,30.49,30.66,30.75,30.62,30.42,30.58,30.76,30.62,30.64,30.84,30.81,30.73,30.68,30.50,30.53,30.67,30.45,30.12,30.50,30.42,30.28,30.30,30.54,30.29,30.20,30.47,30.53,30.37,30.34,30.62,30.66,30.41,30.25,30.10,29.79,30.25,30.11,29.92,29.83,29.93,29.96,29.84,29.83,29.97,30.06,29.83,30.04,30.20,30.27,30.26,30.38,30.58,30.56,30.72,30.52,30.67,30.28,30.15,30.17,30.36,30.06,29.96,30.06,30.21,29.96,30.03,30.34,30.32,30.12,30.31,30.42,30.47,30.41,30.69,30.72,30.49,30.42,30.65,30.86,30.76,30.64,30.88,30.93,30.55,30.62,30.87,30.78,30.78,30.56,30.67,30.74,30.54,30.45,30.59,30.49,30.41,30.46,30.60,30.66,30.71,30.65,30.66,30.88,30.81,30.83,30.91,31.02,30.79,30.85,30.93,30.72,30.93,30.86,30.65,30.63,30.85,30.87,30.70,30.83,30.79,30.68,30.77,30.84,30.75,30.65,30.72,30.63,30.43,30.54,30.44,30.18,30.38,30.46,30.46,30.40,30.50,30.50,30.27,30.53,30.61,30.57,30.50,30.76,30.82,30.74,30.79,30.70,30.66,30.51,30.67,30.70,30.58,30.64,30.69,30.68,30.75,30.73,30.80,30.64,30.68,30.82,30.84,30.66,30.79,30.90,30.79,30.76,30.98,31.00,31.12,31.00,30.86,30.86,31.03,30.92,30.73,31.01,31.03,30.88,30.86,31.02,31.04,30.85,31.02,31.05,30.83,30.90,31.00,30.99,30.88,30.99,31.13,31.02,30.98,31.16,31.25,31.10,31.10,31.29,31.26,31.22,31.29,31.38,31.31,31.37,31.27,31.30,31.39,31.24,31.27,31.34,31.34,31.22,31.31,31.30,31.29,31.21,31.32,31.29,31.23,31.22,31.30,31.27,31.24,31.28,31.28,31.27,31.23,31.25,31.30,31.17,31.19,31.28,31.20,31.12,31.13,31.18,31.13,31.05,31.16,31.16,31.01,30.90,31.11,31.16,31.01,31.08,31.11,31.09,30.94,31.01,30.90,30.83,30.78,30.89,30.83,30.70,30.81,30.86,30.74,30.83,30.98,30.93,30.88,31.05,31.01,30.86,30.95,31.10,31.07,30.98,31.15,31.16,31.14,31.23,31.20,31.17,31.15,31.14,31.11,31.07,30.98,30.91,30.98,31.00,30.88,30.74,30.82,30.89,30.76,30.80,30.93,30.93,30.97,31.02,31.10,31.12,31.29,31.31,31.24,31.34,31.36,31.31,31.38,31.37,31.40,31.43,31.37,31.42,31.41,31.45,31.37,31.35,31.43,31.34,31.46,31.46,31.48,31.37,31.40,31.42,31.41,31.36,31.35,31.26,31.32,31.33,31.29,31.35,31.34,31.35,31.32,31.34,31.37,31.34,31.37,31.35,31.34,31.33,31.34,31.39,31.39,31.35,31.41,31.41,31.46,31.41,31.46,31.42,31.37,31.45,31.46,31.36,31.41,31.42,31.43,31.37,31.36,31.42,31.39,31.35,31.40,31.42,31.34,31.41,31.45,31.44,31.41,31.43,31.46,31.43,31.43,31.38,31.40,31.46,31.39,31.39,31.44,31.46,31.41,31.35,31.39,31.42,31.44,31.39,31.40,31.45,31.45,31.38,31.39,26.61,25.26,23.58,22.88,21.99,21.30,21.44,20.93,20.96,20.52,20.62,20.34,19.46,19.64,19.90,20.60,19.55,19.51,17.78,16.46,15.28,13.45,12.79,12.75,11.28,9.92,9.06,8.74,8.48,7.36,7.30,8.31,8.16,7.05,7.55,8.50,8.27,6.99,7.95,7.57,7.06,6.57,6.84,6.36,5.75,5.67,5.77,5.20,4.50,4.74,4.57,3.93,3.44,3.93,3.79,2.51,2.92,4.00,4.38,4.64,5.50,5.30,4.52,5.84,6.37,6.10,5.91,6.80,6.89,6.49,7.13,7.68,7.69,7.54,8.27,8.61,8.47,8.84,9.68,9.74,9.28,9.89,9.36,9.45,8.31,8.43,8.47,7.72,6.95,6.34,5.96,6.80,6.61,5.96,5.91,6.61,6.41,5.65,5.97,6.79,5.77,6.98,5.99,5.74,5.91,5.66,4.68,4.51,4.54,4.56,4.25,5.14,5.32,5.06,5.81,6.56,5.95,6.95,6.24,6.07,6.03,5.61,4.91,4.76,4.62,4.26,3.72,3.69,3.36,2.84,1.82,1.63,1.18,0.77,1.39,1.68,2.56,3.05,3.66,4.21,5.01,5.20,5.82,6.24,5.79,5.57,6.63,6.36,6.07,6.55,7.34,6.96,6.81,7.12,6.91,6.44,6.34,6.30,5.51,5.25,5.24,4.96,4.28,3.85,3.94,3.70,2.86,2.69,3.30,3.06,3.42,3.64,4.68,4.93,5.76,5.54,4.93,6.07,6.12,5.61,5.85,6.55,6.58,6.09,6.56,7.12,6.52,6.41,7.59,7.86,7.24,7.20,8.22,8.06,8.38,7.86,7.02,6.78,7.51,7.43,6.30,6.06,6.96,6.76,5.94,5.86,6.36,6.09,5.05,5.58,5.94,4.74,4.72,5.28,5.25,4.24,4.37,5.31,4.63,3.72,5.04,5.45,4.49,4.58,5.26,5.47,5.16,5.23,5.99,6.34,6.51,6.90,6.67,6.13,6.98,7.22,6.77,6.96,8.00,8.00,7.44,8.12,8.83,8.91,8.75,9.35,9.81,10.38,9.67,10.11,9.35,9.73,9.49,8.70,8.63,8.83,8.30,7.65,7.73,7.79,6.84,6.71,6.86,6.39,5.67,5.90,5.95,5.52,5.22,5.48,5.00,5.84,5.79,6.44,6.42,5.92,6.31,7.38,7.02,6.94,7.69,8.22,7.92,8.17,8.94,8.93,8.86,9.54,10.01,10.00,10.23,10.95,10.51,9.59,9.94,10.70,9.96,9.70,10.27,9.83,9.15,9.62,9.90,9.03,8.95,8.07,7.43,7.99,8.40,7.48,7.06,8.51,8.36,7.39,7.82,9.15,9.43,9.28,9.81,10.72,10.75,11.28,12.02,12.04,11.34,11.99,11.65,10.78,11.75,11.95,11.04,10.52,11.42,12.00,11.52,12.26,11.61,10.86,10.77,11.38,10.82,9.91,10.06,10.49,9.86,9.03,8.57,9.30,9.70,9.04,9.07,9.73,9.48,8.50,9.24,9.96,9.44,9.07,9.79,10.30,9.95,9.68,10.09,9.35,8.07,7.53,7.69,8.72,8.42,7.92,7.82,8.99,8.68,8.37,9.49,9.34,8.98,9.36,10.34,9.89,9.46,10.39,10.80,10.57,10.68,11.61,12.91,12.43,11.54,11.91,12.27,11.28,11.18,12.27,11.87,10.86,11.13,11.59,10.99,10.14,11.09,10.64,9.62,10.11,11.18,10.20,9.76,10.86,11.36,9.36,9.97,11.74,11.05,9.42,10.61,11.84,10.38,9.68,11.43,11.91,10.79,10.35,9.36,9.68,10.16,9.39,8.82,9.32,9.76,8.93,8.49,9.59,9.23,8.68,9.06,9.51,9.20,8.66,9.58,9.25,7.83,7.53,8.68,8.15,7.11,7.65,8.07,6.46,7.20,8.25,7.22,7.01,7.84,8.76,8.38,8.51,9.18,9.12,8.61,9.06,9.87,10.06,9.87,10.89,11.56,11.11,9.67,10.35,9.72,8.85,8.81,8.55,8.04,7.61,7.41,8.22,7.72,6.72,6.89,7.80,6.17,6.09,6.88,6.50,5.85,6.03,6.47,5.90,5.73,6.52,7.37,8.28,8.45,9.07,8.93,7.55,7.70,8.57,8.15,7.28,7.16,8.16,7.84,7.13,7.90,8.62,7.39,8.08,9.21,8.74,8.04,9.41,10.42,9.18,10.60,10.57,10.46,11.77,10.99,10.52,11.22,11.63,11.17,11.92,12.29,12.08,12.80,11.53,11.34,12.14,12.41,11.67,11.95,12.96,11.76,11.61,12.67,11.83,11.10,10.74,11.04,9.49,9.42,10.52,9.80,8.57,10.24,10.59,9.12,8.73,10.51,9.70,10.09,10.28,10.62,10.03,10.11,10.88,11.81,11.23,12.09,11.90,12.64,12.46,13.49,13.21,11.39,12.68,13.42,12.28,11.87,13.05,13.62,12.27,12.53,13.81,13.02,12.44,13.40,14.06,13.73,13.46,14.24,14.76,14.08,14.44,13.83,13.79,14.36,14.36,13.62,13.77,14.47,13.95,13.51,13.99,14.10,13.33,13.18,14.25,14.44,13.02,13.77,14.59,14.51,13.66,14.55],[31.25,31.19,31.12,31.14,31.03,30.75,30.80,30.82,30.45,30.45,30.43,30.38,29.96,30.25,30.44,30.26,29.52,29.67,30.00,29.09,29.46,29.54,29.74,29.65,30.22,30.32,30.28,30.70,30.73,30.56,30.67,30.60,30.46,30.53,30.56,30.46,30.50,30.62,30.75,30.77,30.84,30.79,30.66,30.84,30.91,30.70,30.81,30.86,30.77,30.79,30.83,30.98,30.80,30.93,30.91,31.05,31.16,30.95,31.08,31.04,31.14,31.07,30.94,31.02,31.01,30.92,30.91,31.02,30.94,30.79,30.90,30.87,30.82,30.78,30.77,30.94,30.74,30.66,30.87,30.92,30.58,30.91,30.95,31.09,30.96,30.83,30.92,30.85,30.79,30.56,30.74,30.85,30.75,30.70,30.89,30.89,30.86,30.99,31.02,31.04,31.07,31.20,31.19,31.16,31.27,31.23,31.20,31.14,31.26,31.22,31.11,31.22,31.22,31.05,31.09,31.12,31.07,31.04,30.95,30.90,30.96,30.90,30.87,30.86,30.99,30.93,30.83,31.06,31.12,30.89,31.14,30.95,31.15,31.11,31.22,31.15,31.25,31.17,31.10,31.28,31.18,31.30,31.29,31.27,31.23,31.09,31.18,31.22,31.16,31.14,31.16,31.24,31.16,31.04,30.99,31.05,31.04,30.91,31.02,30.99,30.93,30.87,30.95,30.95,30.83,30.90,31.00,31.00,30.79,30.83,30.62,30.64,30.44,30.69,30.60,30.63,30.71,30.78,30.79,30.80,30.91,30.88,30.88,30.95,30.98,31.04,31.05,31.12,31.07,31.14,31.19,31.19,31.22,31.30,31.30,31.33,31.27,31.29,31.31,31.21,31.20,31.21,31.22,31.12,31.10,31.16,31.09,30.98,30.97,30.95,30.81,30.84,30.84,30.76,30.73,30.75,30.67,30.47,30.57,30.64,30.51,30.37,30.55,30.66,30.61,30.65,30.79,30.77,30.75,30.67,30.61,30.57,30.66,30.41,30.17,30.51,30.34,30.30,30.29,30.53,30.29,30.22,30.44,30.50,30.38,30.37,30.65,30.67,30.47,30.36,30.14,29.90,30.33,30.11,30.05,29.99,30.09,30.04,29.99,30.07,30.08,30.17,30.00,30.19,30.23,30.30,30.36,30.37,30.56,30.57,30.70,30.60,30.64,30.40,30.31,30.28,30.50,30.26,30.16,30.17,30.41,30.20,30.20,30.49,30.44,30.23,30.42,30.51,30.55,30.55,30.84,30.83,30.63,30.53,30.69,30.93,30.79,30.72,30.97,30.97,30.63,30.74,31.00,30.86,30.89,30.80,30.79,30.82,30.69,30.57,30.64,30.61,30.50,30.49,30.63,30.71,30.75,30.63,30.66,30.89,30.85,30.82,30.96,31.05,30.81,30.89,30.92,30.68,30.90,30.92,30.69,30.61,30.80,30.88,30.71,30.83,30.80,30.66,30.77,30.87,30.74,30.72,30.73,30.74,30.51,30.63,30.58,30.26,30.41,30.46,30.50,30.43,30.41,30.39,30.22,30.49,30.53,30.56,30.47,30.75,30.77,30.73,30.82,30.65,30.67,30.51,30.64,30.72,30.55,30.56,30.62,30.63,30.68,30.62,30.74,30.60,30.68,30.83,30.81,30.72,30.85,30.92,30.79,30.83,31.00,31.01,31.11,31.00,30.88,30.84,31.02,30.87,30.75,30.97,31.01,30.85,30.84,31.01,30.96,30.81,30.99,31.02,30.79,30.90,31.03,31.00,30.93,31.08,31.18,31.06,31.05,31.24,31.30,31.17,31.19,31.37,31.34,31.30,31.36,31.43,31.41,31.44,31.34,31.35,31.45,31.31,31.36,31.42,31.39,31.26,31.34,31.37,31.36,31.19,31.35,31.36,31.29,31.23,31.37,31.34,31.25,31.26,31.33,31.30,31.19,31.23,31.31,31.19,31.17,31.29,31.28,31.07,31.14,31.27,31.11,31.08,31.23,31.20,31.05,31.04,31.19,31.21,31.07,31.10,31.15,31.13,30.98,31.10,30.96,30.92,30.81,30.93,30.84,30.76,30.80,30.87,30.69,30.75,30.91,30.85,30.77,31.03,30.96,30.86,30.97,31.18,31.12,30.98,31.19,31.25,31.23,31.30,31.30,31.20,31.23,31.16,31.14,31.11,31.01,30.94,31.02,31.01,30.89,30.73,30.79,30.88,30.76,30.80,30.95,31.00,31.02,31.06,31.17,31.22,31.34,31.37,31.34,31.36,31.38,31.36,31.41,31.42,31.44,31.46,31.42,31.46,31.45,31.47,31.43,31.42,31.45,31.39,31.46,31.50,31.47,31.40,31.44,31.45,31.44,31.40,31.37,31.35,31.36,31.37,31.34,31.37,31.40,31.38,31.37,31.40,31.40,31.40,31.37,31.40,31.40,31.40,31.42,31.44,31.41,31.40,31.42,31.42,31.45,31.43,31.44,31.45,31.42,31.46,31.46,31.40,31.42,31.44,31.45,31.40,31.39,31.44,31.43,31.38,31.42,31.44,31.41,31.45,31.47,31.46,31.42,31.43,31.48,31.45,31.45,31.42,31.43,31.49,31.42,31.43,31.49,31.50,31.42,31.40,31.46,31.44,31.46,31.41,31.43,31.45,31.46,31.40,31.40,27.01,25.34,23.93,23.27,22.51,21.74,21.73,21.41,21.19,20.74,20.82,20.52,19.72,20.21,20.30,20.91,19.94,19.72,17.82,16.94,15.61,14.58,13.13,13.42,11.70,10.28,9.68,9.48,9.04,7.62,7.80,8.99,8.50,7.54,8.08,8.97,8.37,7.35,8.15,7.95,7.30,6.85,6.74,6.60,5.91,5.93,5.95,5.24,4.73,5.04,4.98,3.73,3.38,3.80,4.01,2.29,2.68,4.10,4.05,4.60,5.36,5.63,4.93,6.15,6.62,6.35,6.27,7.38,7.49,7.04,7.58,8.49,8.52,8.35,8.91,9.16,9.24,9.36,10.37,10.32,9.71,10.48,9.76,9.62,8.89,9.41,8.86,8.18,7.36,6.46,6.16,7.22,7.06,6.00,5.94,7.05,6.63,5.65,6.41,7.16,5.96,7.67,6.45,6.34,6.54,6.17,4.81,4.68,5.14,5.06,4.57,5.58,5.52,5.32,6.22,6.64,6.10,7.07,6.66,6.26,5.94,6.01,5.25,4.87,4.94,4.66,4.18,3.81,3.30,2.83,1.83,2.24,1.82,1.05,0.77,1.15,1.66,2.55,3.11,3.56,4.65,4.66,5.78,5.82,5.14,5.30,6.62,6.20,5.54,6.56,7.26,6.90,6.76,7.18,7.02,5.99,6.04,6.35,5.39,4.57,4.94,4.90,3.84,3.24,4.02,3.69,2.52,2.23,3.09,2.64,3.61,3.99,5.06,5.06,6.13,5.89,4.92,6.39,6.54,5.68,5.73,6.96,6.85,5.83,6.84,7.34,6.78,6.55,7.81,7.88,7.37,7.30,8.33,8.06,8.28,7.51,6.92,6.34,7.23,7.51,6.55,6.06,6.93,6.90,5.85,5.75,6.63,6.11,5.00,5.81,6.25,5.18,5.04,6.02,5.81,4.40,5.37,5.94,5.52,4.30,5.58,5.89,5.14,5.42,6.13,5.92,5.45,5.70,6.70,6.94,7.40,7.72,7.30,6.83,8.16,8.36,7.78,8.03,9.30,9.50,8.56,9.60,10.52,10.29,10.02,10.76,11.59,12.10,11.47,11.67,10.92,10.98,10.83,10.13,9.98,9.97,9.26,8.78,8.59,8.57,7.67,7.53,7.62,6.89,6.30,6.28,6.30,5.75,5.37,5.35,5.34,5.97,5.66,6.65,6.79,6.10,6.75,7.93,7.59,7.36,8.40,8.83,8.56,8.96,9.81,9.97,9.63,10.74,11.27,11.29,11.37,12.12,11.87,11.18,11.46,12.18,11.06,10.80,11.45,10.56,10.36,10.99,11.04,9.82,9.54,8.76,7.58,8.68,9.29,8.11,7.64,9.72,9.34,7.94,8.45,10.11,10.47,10.61,11.79,12.37,12.26,13.19,13.65,14.03,13.18,13.72,13.39,12.51,13.08,13.71,12.81,12.22,13.13,13.88,13.32,14.13,13.47,12.52,12.80,13.32,12.74,11.61,12.07,12.54,11.44,10.82,9.89,10.96,11.43,10.31,10.11,11.33,10.99,9.97,10.61,11.62,11.08,10.66,11.59,12.11,11.55,11.40,11.45,10.98,9.73,9.05,9.20,10.02,10.08,9.25,9.46,10.60,10.06,9.73,10.79,11.01,10.34,10.77,11.95,11.71,11.14,11.83,12.78,12.84,12.84,13.44,15.46,14.46,13.30,13.83,14.37,13.32,13.09,14.16,13.41,12.67,12.78,13.26,12.41,11.94,12.47,11.80,11.23,11.51,12.39,11.43,11.39,11.91,12.40,10.78,11.35,12.40,11.82,10.91,12.08,12.33,11.40,10.64,12.08,12.61,11.71,11.80,10.39,10.58,11.35,10.55,9.92,10.24,11.03,10.45,10.27,10.84,10.93,10.58,10.53,11.32,11.21,10.91,11.30,11.30,9.61,10.07,9.88,9.29,9.12,9.98,8.66,8.58,8.81,9.44,8.58,9.08,9.67,10.18,9.85,9.85,10.83,10.61,10.13,10.71,11.20,11.29,10.97,11.86,12.45,12.38,10.84,11.49,11.35,10.55,10.62,10.23,9.83,9.37,9.11,9.86,9.36,8.75,8.77,9.59,8.70,7.30,8.62,8.68,6.80,7.39,8.17,7.92,8.40,8.79,9.12,9.99,10.37,10.80,10.68,9.62,9.21,10.22,9.96,8.85,8.51,9.61,9.61,8.76,9.54,10.36,9.62,9.99,10.71,10.74,10.02,11.17,11.73,10.84,11.67,12.26,12.24,13.09,12.38,12.19,12.66,12.89,12.16,12.81,12.60,12.70,13.01,11.95,11.93,12.46,12.63,12.02,12.03,12.99,11.67,11.90,12.67,11.82,11.61,11.83,11.68,11.14,11.03,11.15,10.37,9.78,10.68,11.54,10.30,9.97,11.37,11.29,10.78,10.80,11.43,11.33,11.31,12.18,12.87,12.65,13.40,13.20,13.90,13.56,14.38,14.25,12.56,13.90,14.27,13.10,12.70,13.71,14.14,12.56,12.79,14.18,13.33,12.37,13.45,14.21,13.68,13.58,14.38,15.15,14.20,14.84,13.51,12.95,14.62,14.72,12.51,13.40,15.01,14.02,13.21,14.07,14.51,13.48,13.08,14.77,14.76,13.39,14.15,15.19,14.91,14.13,15.43],[31.12,31.03,31.02,30.99,30.88,30.62,30.67,30.69,30.36,30.31,30.30,30.24,29.78,30.05,30.25,30.00,29.25,29.44,29.74,28.93,29.24,29.30,29.43,29.35,29.98,30.13,30.02,30.52,30.55,30.37,30.52,30.46,30.17,30.35,30.41,30.26,30.13,30.35,30.43,30.62,30.71,30.62,30.58,30.73,30.84,30.61,30.74,30.87,30.83,30.76,30.77,30.90,30.75,30.84,30.86,30.93,31.02,30.83,30.94,30.97,31.04,30.96,30.84,30.93,30.98,30.87,30.83,30.93,30.87,30.69,30.79,30.82,30.66,30.60,30.65,30.77,30.53,30.43,30.61,30.73,30.33,30.68,30.79,30.93,30.76,30.58,30.71,30.74,30.60,30.37,30.63,30.77,30.66,30.62,30.80,30.86,30.82,30.90,30.96,31.03,31.00,31.12,31.12,31.04,31.15,31.12,31.09,31.00,31.17,31.12,30.99,31.14,31.11,30.93,31.01,31.07,31.02,30.99,30.83,30.73,30.90,30.82,30.76,30.79,30.87,30.85,30.76,30.92,30.97,30.83,31.00,30.92,31.00,31.00,31.13,31.10,31.12,31.05,31.01,31.14,31.03,31.18,31.16,31.19,31.17,31.00,31.08,31.11,31.12,31.08,31.09,31.15,31.05,30.96,30.91,30.96,30.97,30.85,30.89,30.90,30.90,30.88,30.88,30.94,30.80,30.83,30.96,30.93,30.72,30.74,30.54,30.65,30.43,30.63,30.46,30.53,30.76,30.71,30.71,30.78,30.87,30.80,30.83,30.91,30.95,30.94,31.01,31.04,31.01,31.06,31.05,31.08,31.15,31.20,31.20,31.23,31.18,31.20,31.19,31.08,31.10,31.09,31.09,31.03,31.01,31.06,30.98,30.97,30.88,30.90,30.71,30.85,30.81,30.67,30.69,30.78,30.66,30.41,30.57,30.71,30.58,30.37,30.50,30.70,30.60,30.61,30.76,30.74,30.73,30.62,30.49,30.49,30.62,30.40,30.17,30.51,30.40,30.26,30.32,30.49,30.29,30.20,30.40,30.50,30.39,30.34,30.60,30.64,30.35,30.24,30.12,29.86,30.23,30.14,29.99,29.93,30.03,30.04,29.91,29.84,30.03,30.09,29.87,29.99,30.18,30.22,30.17,30.20,30.46,30.45,30.58,30.43,30.57,30.24,30.09,30.14,30.24,29.94,29.95,30.00,30.08,29.92,30.07,30.31,30.25,30.12,30.34,30.38,30.44,30.36,30.67,30.70,30.46,30.42,30.64,30.85,30.77,30.64,30.89,30.89,30.55,30.59,30.84,30.78,30.69,30.49,30.64,30.72,30.53,30.40,30.57,30.49,30.42,30.41,30.57,30.63,30.67,30.64,30.63,30.81,30.78,30.77,30.85,30.94,30.76,30.81,30.85,30.68,30.86,30.82,30.61,30.56,30.77,30.82,30.68,30.82,30.78,30.63,30.68,30.85,30.73,30.63,30.70,30.64,30.45,30.58,30.42,30.23,30.46,30.43,30.39,30.37,30.44,30.41,30.22,30.49,30.52,30.52,30.49,30.72,30.74,30.68,30.72,30.65,30.62,30.50,30.64,30.70,30.55,30.63,30.70,30.64,30.69,30.70,30.76,30.59,30.65,30.79,30.79,30.64,30.78,30.88,30.75,30.74,30.93,30.97,31.05,30.96,30.83,30.81,30.97,30.86,30.69,30.93,30.95,30.80,30.79,30.96,30.97,30.79,30.99,31.01,30.80,30.86,30.99,31.00,30.89,31.02,31.12,31.07,31.02,31.16,31.24,31.14,31.14,31.29,31.29,31.27,31.27,31.33,31.36,31.35,31.25,31.25,31.35,31.29,31.26,31.32,31.32,31.24,31.28,31.30,31.30,31.17,31.26,31.30,31.24,31.22,31.30,31.26,31.24,31.17,31.24,31.25,31.17,31.20,31.27,31.22,31.15,31.23,31.23,31.13,31.08,31.20,31.11,31.05,31.16,31.11,30.98,30.97,31.13,31.11,31.03,31.04,31.10,31.03,30.93,31.07,30.94,30.83,30.77,30.94,30.83,30.62,30.82,30.87,30.70,30.85,30.94,30.88,30.80,31.13,30.95,30.87,30.97,31.16,31.04,30.95,31.13,31.09,31.15,31.19,31.21,31.14,31.17,31.13,31.13,31.09,31.02,30.90,31.01,30.99,30.85,30.73,30.78,30.90,30.81,30.79,30.96,30.98,30.99,31.05,31.13,31.16,31.26,31.29,31.25,31.30,31.29,31.31,31.32,31.36,31.34,31.38,31.33,31.35,31.36,31.35,31.36,31.33,31.38,31.37,31.41,31.42,31.38,31.35,31.37,31.38,31.36,31.33,31.27,31.25,31.28,31.30,31.27,31.32,31.33,31.33,31.29,31.33,31.35,31.33,31.31,31.31,31.32,31.32,31.32,31.38,31.37,31.36,31.38,31.38,31.42,31.39,31.42,31.40,31.38,31.42,31.41,31.36,31.38,31.37,31.40,31.38,31.37,31.39,31.42,31.37,31.38,31.41,31.39,31.41,31.42,31.43,31.38,31.39,31.43,31.39,31.42,31.39,31.40,31.43,31.38,31.39,31.42,31.43,31.39,31.36,31.39,31.41,31.42,31.38,31.40,31.44,31.42,31.38,31.36,26.79,25.23,23.61,22.92,22.10,21.41,21.41,21.11,21.10,20.52,20.65,20.40,19.48,19.71,20.10,20.63,19.63,19.42,17.69,16.37,15.13,13.43,12.43,12.78,10.54,9.30,7.74,7.09,6.44,5.85,5.66,6.43,6.24,5.49,5.96,6.46,6.26,5.36,5.93,5.76,5.17,5.05,5.11,4.95,4.48,4.58,4.53,3.86,3.52,3.95,3.59,2.89,2.85,3.32,2.96,2.19,2.20,3.05,3.09,3.31,4.08,3.85,3.52,4.47,4.98,4.64,4.59,5.14,5.24,4.90,5.38,6.14,6.07,5.76,6.46,6.53,6.39,6.63,7.30,7.32,7.24,7.75,7.01,7.07,6.39,6.61,6.50,6.10,5.65,5.16,4.87,5.59,5.30,4.88,4.81,5.25,5.02,4.54,4.74,5.40,4.68,6.02,5.15,5.00,5.28,4.81,4.00,4.11,4.31,4.40,3.88,4.50,4.66,4.36,4.77,5.59,5.10,5.87,5.33,5.25,5.18,4.77,4.40,4.42,4.31,3.91,3.67,3.69,3.02,2.66,2.09,2.26,1.85,1.39,1.03,0.76,0.99,1.59,2.11,2.48,3.18,3.52,3.98,4.33,3.99,4.01,4.29,4.47,4.21,4.64,5.08,4.92,4.94,4.99,4.98,4.74,4.37,4.55,3.95,3.45,3.68,3.47,2.80,2.52,3.11,2.89,2.09,1.81,2.58,2.59,3.35,3.29,4.23,4.34,4.63,4.61,3.83,4.91,4.78,4.42,4.33,4.82,4.81,4.44,4.81,5.01,4.74,4.73,5.37,5.43,4.78,4.84,5.87,5.58,6.12,5.44,4.83,4.65,5.11,5.02,4.58,4.47,4.79,4.79,4.30,4.38,4.62,4.41,3.75,4.32,4.58,3.87,3.57,4.53,4.43,3.54,4.23,4.95,4.64,3.99,4.89,5.12,4.92,4.92,5.35,5.23,4.98,5.35,6.14,6.23,6.37,6.69,6.36,5.98,6.72,6.89,6.66,6.75,7.45,7.55,7.07,7.55,8.13,7.92,7.72,8.32,8.63,9.05,8.43,8.99,8.61,8.61,8.30,8.03,7.86,7.89,7.40,7.15,7.11,6.78,6.30,6.42,6.37,5.72,5.30,5.49,5.21,5.07,5.04,4.80,4.72,5.05,5.00,5.41,5.51,4.94,5.34,6.12,6.24,5.83,6.56,6.90,6.71,6.88,7.55,7.59,7.39,7.70,8.46,8.47,8.45,9.24,9.04,8.20,8.30,8.86,8.12,8.03,8.48,7.84,7.38,7.78,8.00,7.15,7.17,6.71,6.02,6.46,6.90,6.25,6.01,7.00,7.12,6.31,6.56,7.63,7.90,7.96,8.56,9.24,9.36,9.83,10.65,10.90,10.14,10.74,10.60,9.97,10.72,10.94,10.19,9.84,10.66,11.18,10.77,11.53,10.82,10.21,10.16,10.81,10.11,9.49,9.92,10.12,9.46,8.84,8.40,8.97,9.01,8.58,8.30,9.12,8.88,8.19,8.61,9.27,8.70,8.36,9.11,9.34,9.06,8.84,9.32,8.54,7.87,7.48,7.46,8.14,8.15,7.77,7.61,8.49,8.37,8.25,8.90,8.80,8.88,9.19,9.91,9.40,9.36,10.23,10.41,10.32,10.66,11.28,12.55,11.93,11.00,11.24,11.69,10.85,10.73,11.53,11.18,10.34,10.48,11.08,10.68,9.62,10.39,10.04,9.08,9.40,10.43,9.46,9.11,10.21,10.62,8.71,9.26,10.90,10.22,9.00,9.78,10.74,9.31,9.00,10.48,11.16,10.30,9.91,9.20,9.76,10.16,9.02,8.80,9.41,9.61,8.93,8.92,9.56,9.22,8.99,9.22,9.57,9.31,8.89,9.58,9.30,8.33,8.11,8.68,7.79,7.47,8.19,7.88,6.52,7.43,8.11,7.41,7.56,7.67,8.40,8.16,7.85,8.91,8.78,8.18,8.48,8.95,9.23,8.67,9.83,10.62,10.40,8.72,9.16,8.98,8.43,8.28,8.26,7.84,7.62,7.28,7.90,7.63,6.96,7.54,7.64,6.94,6.22,7.56,7.12,6.16,6.23,7.16,6.76,6.33,7.42,7.76,8.52,8.46,9.37,8.56,7.54,7.59,8.47,7.90,6.93,7.28,8.47,8.24,7.24,8.21,8.33,7.24,8.00,8.69,8.61,7.93,9.02,9.78,8.95,10.33,10.53,10.70,11.78,11.54,10.74,11.34,11.74,11.34,11.88,12.38,12.08,12.79,11.79,11.19,12.03,12.15,11.25,11.71,12.40,11.29,11.43,11.85,10.97,10.55,9.96,10.76,8.69,9.05,9.99,9.17,8.59,9.74,10.73,9.43,9.14,10.50,9.88,10.08,10.31,10.77,10.30,10.29,11.08,11.62,11.42,12.02,11.89,12.59,12.46,13.41,12.70,11.65,12.75,13.22,12.16,12.20,12.94,13.11,12.39,12.43,13.42,12.56,12.13,13.14,13.46,13.01,12.64,13.82,14.19,13.55,13.84,13.21,13.24,13.94,13.70,12.95,13.32,13.91,13.44,13.24,13.64,13.74,13.19,13.08,13.85,13.96,13.06,13.53,14.32,14.31,13.81,14.57],[31.23,31.14,31.13,31.10,30.97,30.74,30.78,30.80,30.43,30.39,30.42,30.36,29.87,30.24,30.43,30.20,29.37,29.71,29.97,29.05,29.32,29.48,29.69,29.47,30.17,30.29,30.16,30.63,30.68,30.48,30.57,30.61,30.35,30.47,30.50,30.40,30.33,30.51,30.65,30.67,30.67,30.65,30.57,30.68,30.79,30.63,30.71,30.83,30.75,30.68,30.77,30.91,30.74,30.86,30.95,31.03,31.10,30.91,30.99,30.95,31.02,30.96,30.87,30.89,30.96,30.81,30.80,30.87,30.83,30.62,30.74,30.80,30.70,30.68,30.72,30.88,30.70,30.61,30.76,30.85,30.44,30.82,30.91,31.03,30.86,30.75,30.83,30.82,30.77,30.48,30.66,30.82,30.64,30.61,30.80,30.84,30.76,30.90,30.97,30.96,31.01,31.13,31.13,31.10,31.21,31.20,31.20,31.13,31.23,31.18,31.08,31.20,31.16,31.01,31.05,31.10,31.07,31.04,30.88,30.85,30.96,30.86,30.78,30.87,30.97,30.89,30.75,30.95,31.05,30.88,31.04,30.91,30.98,31.03,31.27,31.09,31.22,31.20,31.06,31.24,31.05,31.27,31.23,31.25,31.22,31.07,31.14,31.18,31.12,31.08,31.10,31.18,31.07,30.95,30.86,30.97,30.95,30.82,30.87,30.88,30.87,30.81,30.95,30.93,30.80,30.84,30.95,30.94,30.76,30.77,30.57,30.62,30.39,30.63,30.52,30.60,30.71,30.72,30.75,30.78,30.87,30.80,30.85,30.92,30.95,30.97,31.00,31.07,31.00,31.07,31.15,31.18,31.17,31.24,31.25,31.30,31.26,31.26,31.28,31.18,31.17,31.18,31.20,31.09,31.07,31.13,31.06,30.93,30.95,30.94,30.79,30.90,30.83,30.76,30.70,30.79,30.74,30.50,30.60,30.72,30.64,30.40,30.59,30.74,30.65,30.71,30.76,30.82,30.82,30.69,30.62,30.61,30.70,30.49,30.30,30.62,30.46,30.34,30.36,30.57,30.37,30.25,30.45,30.54,30.42,30.39,30.68,30.71,30.47,30.42,30.22,30.06,30.36,30.13,30.12,30.07,30.07,30.16,30.08,30.11,30.13,30.26,30.09,30.15,30.28,30.35,30.36,30.30,30.52,30.57,30.65,30.53,30.59,30.30,30.25,30.20,30.41,30.14,30.16,30.16,30.32,30.17,30.25,30.44,30.43,30.32,30.43,30.50,30.63,30.59,30.80,30.87,30.67,30.52,30.70,30.92,30.81,30.71,30.96,30.93,30.63,30.70,30.93,30.83,30.79,30.67,30.71,30.78,30.68,30.52,30.61,30.58,30.49,30.47,30.64,30.71,30.76,30.71,30.70,30.89,30.86,30.84,30.89,30.97,30.79,30.86,30.88,30.71,30.89,30.87,30.62,30.63,30.80,30.81,30.68,30.79,30.77,30.62,30.74,30.83,30.69,30.64,30.66,30.64,30.46,30.58,30.45,30.23,30.41,30.46,30.48,30.41,30.47,30.48,30.25,30.50,30.61,30.57,30.52,30.78,30.80,30.73,30.82,30.71,30.69,30.54,30.68,30.79,30.62,30.65,30.76,30.67,30.73,30.73,30.83,30.62,30.69,30.83,30.82,30.65,30.81,30.90,30.82,30.80,30.94,30.99,31.05,30.95,30.87,30.82,30.97,30.92,30.75,30.93,30.97,30.84,30.85,30.99,31.01,30.83,31.03,31.09,30.88,30.92,31.06,31.07,30.99,31.09,31.21,31.11,31.10,31.25,31.30,31.24,31.26,31.37,31.35,31.37,31.37,31.41,31.40,31.41,31.32,31.32,31.41,31.37,31.31,31.36,31.37,31.28,31.33,31.33,31.34,31.23,31.32,31.36,31.31,31.29,31.38,31.33,31.28,31.24,31.28,31.24,31.19,31.25,31.24,31.23,31.13,31.25,31.21,31.06,31.14,31.27,31.11,31.13,31.28,31.20,31.05,31.11,31.23,31.17,31.12,31.12,31.17,31.10,31.01,31.15,31.00,30.88,30.92,31.03,30.88,30.81,30.90,30.96,30.82,30.81,31.00,30.98,30.92,31.06,31.01,30.99,30.99,31.17,31.17,31.07,31.18,31.22,31.25,31.27,31.31,31.26,31.27,31.22,31.23,31.21,31.12,31.03,31.09,31.06,30.91,30.78,30.83,30.99,30.87,30.90,31.08,31.10,31.08,31.15,31.24,31.24,31.36,31.39,31.36,31.38,31.42,31.35,31.41,31.43,31.39,31.45,31.38,31.41,31.43,31.43,31.37,31.37,31.43,31.37,31.45,31.46,31.45,31.37,31.43,31.42,31.44,31.35,31.36,31.28,31.33,31.34,31.30,31.32,31.38,31.37,31.33,31.32,31.33,31.38,31.35,31.37,31.35,31.35,31.38,31.41,31.40,31.42,31.43,31.41,31.44,31.44,31.44,31.43,31.38,31.46,31.44,31.38,31.39,31.42,31.44,31.40,31.40,31.44,31.45,31.39,31.45,31.46,31.43,31.45,31.48,31.47,31.43,31.46,31.50,31.49,31.47,31.45,31.47,31.46,31.41,31.44,31.41,31.47,31.42,31.39,31.40,31.42,31.45,31.40,31.42,31.45,31.44,31.40,31.38,26.81,25.27,23.43,23.04,22.44,21.53,21.46,21.40,21.31,20.72,20.74,20.60,19.90,20.24,20.54,20.85,19.88,19.79,17.65,16.65,15.44,14.05,13.01,13.09,11.32,9.80,8.51,8.10,7.38,6.58,6.43,7.19,7.10,6.52,6.48,7.29,7.11,6.35,6.67,6.39,5.85,5.77,5.77,5.59,4.94,5.14,4.99,4.51,4.32,4.58,4.40,3.44,3.48,3.86,3.48,2.58,2.65,3.66,3.77,3.89,4.48,4.61,4.15,5.01,5.36,5.04,5.03,5.81,5.85,5.74,6.09,6.66,6.78,6.67,7.03,7.28,7.30,7.43,8.05,8.32,8.08,8.60,7.79,7.77,7.14,7.45,7.33,6.67,6.38,5.95,5.60,6.09,5.99,5.30,5.29,5.78,5.34,4.88,5.41,5.80,5.08,6.51,5.60,5.46,5.48,5.23,4.30,4.43,5.16,5.01,4.54,4.93,5.28,5.00,5.37,6.18,6.03,6.54,6.11,6.15,6.05,5.48,5.21,5.33,5.05,4.37,4.37,4.33,3.71,3.39,2.57,3.06,2.67,1.83,1.63,1.03,0.76,1.06,1.69,2.27,2.95,3.33,3.98,4.55,4.08,3.98,4.71,4.84,4.30,4.90,5.39,5.32,5.25,5.40,5.52,4.73,4.42,4.87,4.25,3.79,3.68,4.02,3.14,2.53,3.14,3.61,2.47,2.14,3.27,3.07,4.05,3.81,4.75,4.73,5.27,5.09,4.25,5.21,5.24,4.74,4.79,5.26,5.04,4.44,5.03,5.40,4.82,4.80,5.54,5.65,4.83,4.96,5.96,5.63,6.18,5.39,4.89,4.57,5.13,5.02,4.72,4.42,4.80,4.77,4.13,4.14,4.82,4.40,3.64,4.47,4.88,4.33,3.92,5.11,5.21,4.35,4.93,5.85,5.27,4.70,5.89,6.11,5.34,5.82,6.84,6.61,6.07,6.70,7.72,7.84,7.77,8.36,8.04,7.38,8.45,8.82,7.97,8.01,9.36,9.16,8.24,9.03,9.97,9.29,8.85,9.85,10.44,10.88,10.44,11.07,10.64,10.72,10.27,9.82,9.97,9.62,8.97,8.81,8.66,8.33,7.59,7.80,7.64,6.75,6.40,6.69,6.23,5.72,5.82,5.68,5.24,5.78,5.29,5.99,6.50,5.93,6.11,7.30,7.27,6.81,7.55,8.07,8.13,7.93,8.84,9.05,8.69,9.14,9.96,10.21,9.96,10.72,10.70,9.89,9.91,10.47,9.34,9.19,9.57,8.97,8.67,9.17,9.12,8.12,7.84,7.41,6.33,7.08,7.86,7.14,6.57,8.05,7.98,7.26,7.36,8.55,8.65,8.96,10.13,10.60,10.79,11.75,12.08,12.92,12.13,12.73,12.65,12.22,12.53,13.10,12.35,12.24,12.86,13.52,13.13,14.08,13.40,12.66,12.93,13.29,12.65,11.88,12.08,12.39,11.62,10.93,10.18,11.13,11.53,10.76,10.29,11.35,11.09,10.15,10.56,11.30,10.82,10.16,10.98,11.24,10.81,10.17,10.23,10.18,8.79,8.56,8.57,9.51,9.76,9.09,9.31,10.42,10.20,9.91,10.88,11.17,10.59,11.04,11.99,11.93,11.31,11.87,12.82,12.90,12.77,13.54,14.88,14.39,13.31,13.81,14.11,13.18,13.11,13.69,13.08,12.56,12.50,12.87,12.46,11.73,11.96,11.49,10.94,10.84,11.77,10.95,10.41,11.18,11.67,10.05,10.19,11.52,11.05,10.09,11.08,11.44,10.31,9.95,11.18,11.89,11.05,10.78,9.82,10.11,10.77,9.88,8.91,10.03,10.22,9.52,9.35,10.09,9.92,9.59,9.80,10.16,10.09,9.63,10.35,9.74,9.06,8.98,9.37,7.85,8.26,8.79,8.07,6.74,8.17,8.62,7.57,7.87,8.28,9.20,8.28,8.53,9.60,9.54,8.90,9.67,10.14,9.79,9.57,10.62,11.36,11.36,9.56,10.13,10.34,9.58,9.18,9.10,9.15,8.48,7.97,8.64,8.86,7.76,7.66,8.44,7.65,7.02,7.91,7.93,7.22,7.45,7.73,7.48,7.54,8.24,8.72,9.11,9.43,10.45,10.11,8.63,8.88,10.22,9.66,8.26,8.87,10.04,9.84,8.81,9.61,10.18,8.72,9.39,10.37,10.66,9.04,10.32,11.25,10.11,11.19,11.39,11.34,12.52,11.90,11.44,11.87,12.48,11.41,12.40,12.74,12.18,12.90,11.33,11.44,12.03,12.02,11.35,11.42,12.43,11.37,11.18,12.11,11.27,10.92,11.14,11.01,10.15,10.03,10.13,9.66,8.92,9.84,10.69,9.44,9.29,10.65,10.45,10.50,10.56,11.15,10.77,10.81,11.80,12.15,12.00,12.50,12.51,13.14,12.94,13.73,13.41,12.18,13.38,13.75,12.58,12.58,13.45,13.50,12.33,12.57,13.65,12.68,12.06,12.97,13.60,12.93,12.79,13.61,14.39,13.68,14.20,13.08,13.03,14.08,14.04,12.60,13.24,14.13,13.47,13.05,13.81,13.94,13.28,13.14,14.30,14.23,13.29,13.84,14.54,14.36,13.90,14.83],[31.21,31.09,31.08,31.10,30.98,30.66,30.71,30.81,30.42,30.35,30.42,30.36,29.95,30.29,30.44,30.11,29.40,29.59,29.83,29.05,29.22,29.46,29.61,29.51,30.08,30.21,30.09,30.53,30.66,30.57,30.60,30.60,30.38,30.52,30.54,30.47,30.40,30.55,30.70,30.72,30.75,30.70,30.61,30.78,30.95,30.67,30.83,30.92,30.83,30.85,30.88,30.98,30.79,30.93,31.04,31.06,31.16,31.02,31.10,31.03,31.13,31.08,30.98,31.04,31.05,30.96,30.93,31.02,30.95,30.79,30.87,30.86,30.79,30.72,30.73,30.89,30.68,30.57,30.80,30.83,30.42,30.80,30.89,31.02,30.95,30.70,30.82,30.86,30.84,30.58,30.79,30.87,30.76,30.78,30.96,30.93,30.89,31.00,31.03,31.06,31.11,31.17,31.18,31.15,31.25,31.24,31.20,31.14,31.20,31.20,31.09,31.21,31.19,31.05,31.10,31.13,31.10,31.09,30.99,30.97,31.01,30.93,30.89,30.90,31.00,30.96,30.83,31.00,31.07,30.92,31.06,30.87,31.06,31.07,31.26,31.15,31.24,31.27,31.15,31.30,31.11,31.29,31.26,31.30,31.18,31.07,31.16,31.18,31.12,31.06,31.12,31.19,31.11,30.99,30.97,30.98,31.00,30.86,31.02,30.94,30.86,30.85,31.02,30.94,30.74,30.88,31.04,30.96,30.70,30.86,30.56,30.49,30.28,30.72,30.54,30.52,30.75,30.77,30.70,30.66,30.94,30.80,30.81,30.84,30.97,30.99,31.02,31.07,31.02,31.11,31.17,31.17,31.20,31.28,31.26,31.31,31.26,31.28,31.33,31.22,31.13,31.18,31.20,31.08,31.03,31.08,31.01,30.91,30.90,30.92,30.66,30.77,30.72,30.77,30.68,30.72,30.75,30.45,30.47,30.61,30.61,30.35,30.58,30.76,30.66,30.72,30.86,30.81,30.79,30.80,30.69,30.70,30.78,30.45,30.28,30.64,30.44,30.37,30.36,30.57,30.39,30.23,30.47,30.52,30.45,30.36,30.72,30.72,30.50,30.44,30.21,30.08,30.37,30.17,30.24,30.08,30.13,30.18,30.16,30.18,30.13,30.30,30.15,30.16,30.28,30.36,30.39,30.37,30.55,30.68,30.84,30.67,30.68,30.37,30.31,30.22,30.49,30.28,30.23,30.18,30.36,30.23,30.24,30.45,30.44,30.31,30.38,30.48,30.61,30.58,30.78,30.82,30.67,30.49,30.71,30.92,30.76,30.67,30.89,30.90,30.54,30.66,30.90,30.73,30.74,30.70,30.70,30.70,30.55,30.52,30.55,30.44,30.41,30.54,30.59,30.67,30.71,30.67,30.68,30.90,30.88,30.90,30.90,31.02,30.85,30.93,30.94,30.78,30.91,30.92,30.71,30.65,30.83,30.84,30.78,30.83,30.84,30.66,30.80,30.94,30.80,30.73,30.84,30.78,30.62,30.65,30.62,30.40,30.47,30.53,30.62,30.51,30.48,30.49,30.27,30.53,30.57,30.61,30.56,30.80,30.85,30.78,30.83,30.67,30.67,30.56,30.70,30.71,30.57,30.65,30.67,30.66,30.75,30.75,30.76,30.57,30.67,30.80,30.81,30.66,30.78,30.86,30.81,30.80,30.99,30.99,31.09,30.95,30.92,30.85,30.99,30.90,30.74,30.98,30.96,30.82,30.84,30.96,30.97,30.80,30.97,31.00,30.84,30.89,31.04,31.02,30.93,31.08,31.20,31.08,31.04,31.23,31.25,31.14,31.16,31.31,31.24,31.26,31.34,31.37,31.34,31.36,31.32,31.33,31.38,31.27,31.33,31.36,31.29,31.24,31.32,31.27,31.28,31.22,31.31,31.31,31.26,31.21,31.31,31.32,31.22,31.26,31.30,31.24,31.20,31.24,31.27,31.20,31.14,31.27,31.28,31.11,31.15,31.21,31.16,31.12,31.20,31.19,31.07,31.00,31.16,31.20,31.09,31.10,31.12,31.05,30.96,31.08,30.92,30.82,30.85,30.97,30.81,30.69,30.90,30.94,30.74,30.86,30.99,30.91,30.81,31.00,31.01,30.91,30.94,31.12,31.14,30.98,31.17,31.22,31.23,31.24,31.28,31.22,31.21,31.13,31.18,31.12,31.02,30.94,31.07,31.03,30.94,30.75,30.84,30.95,30.79,30.79,31.01,31.03,31.06,31.07,31.18,31.18,31.31,31.33,31.32,31.36,31.38,31.33,31.42,31.43,31.40,31.44,31.38,31.42,31.39,31.41,31.37,31.33,31.40,31.36,31.40,31.45,31.44,31.38,31.42,31.38,31.36,31.27,31.28,31.30,31.31,31.31,31.27,31.35,31.36,31.35,31.33,31.34,31.34,31.34,31.33,31.34,31.33,31.32,31.37,31.37,31.41,31.36,31.43,31.39,31.42,31.37,31.42,31.42,31.32,31.42,31.43,31.34,31.39,31.42,31.43,31.38,31.39,31.44,31.41,31.40,31.45,31.45,31.41,31.46,31.48,31.47,31.39,31.43,31.47,31.43,31.45,31.44,31.42,31.45,31.40,31.42,31.43,31.47,31.41,31.34,31.37,31.41,31.44,31.38,31.42,31.45,31.45,31.39,31.36,26.82,25.16,23.72,23.24,22.72,21.94,21.76,21.75,21.53,21.04,21.11,20.92,20.13,20.55,20.76,21.19,20.13,20.03,18.48,17.19,16.05,14.98,14.19,14.41,12.64,11.23,10.12,9.79,9.20,8.31,8.07,9.00,8.87,8.12,8.06,8.87,8.54,7.61,7.90,7.64,6.79,6.74,7.08,6.36,5.71,6.16,6.15,5.24,5.17,5.64,5.19,3.98,4.56,4.80,4.48,3.19,3.28,4.30,4.12,4.17,5.10,5.16,4.86,5.56,6.29,6.11,6.07,6.85,7.25,7.05,7.34,8.08,8.22,8.10,8.45,8.91,9.03,9.02,9.80,10.05,9.77,10.54,9.87,9.59,8.98,9.43,9.37,8.59,8.33,7.58,7.28,7.99,7.73,6.59,6.83,7.56,6.81,6.21,6.81,7.16,6.08,7.40,6.24,6.35,6.21,5.86,5.10,5.16,5.48,5.62,5.32,5.91,6.34,6.32,6.85,7.51,7.38,8.02,7.76,7.65,7.37,7.10,6.70,6.72,6.25,5.73,5.68,5.43,4.64,4.52,3.48,3.98,3.17,2.53,2.29,1.67,1.15,0.77,1.21,1.91,2.51,3.01,3.43,4.20,3.92,3.58,4.49,4.84,4.44,4.77,5.47,5.47,5.72,5.74,6.00,5.24,4.75,5.13,4.83,3.78,4.02,4.54,3.83,2.75,3.49,4.35,3.06,2.41,3.83,4.07,4.91,4.54,5.42,5.67,6.26,5.60,4.83,5.80,5.65,4.70,4.95,5.64,5.19,4.48,5.11,5.49,4.66,4.69,5.71,5.63,4.92,4.94,5.93,5.27,5.82,5.17,4.71,4.31,5.17,5.03,4.30,4.16,4.73,4.71,3.93,4.12,4.73,4.36,3.48,4.44,4.89,4.52,4.46,5.05,5.28,4.76,5.18,6.21,5.95,5.36,6.43,7.01,6.69,6.59,7.77,7.79,7.29,7.85,8.76,9.14,9.10,9.70,8.82,8.38,9.60,9.60,9.00,9.01,10.04,9.88,9.31,9.72,10.83,10.01,10.09,10.62,11.04,11.62,11.28,12.10,11.43,12.01,11.13,10.64,10.83,10.86,9.83,9.72,10.12,9.66,8.56,9.02,9.20,7.91,7.56,8.23,7.76,7.14,6.91,7.13,6.45,7.08,6.45,7.22,8.08,7.39,7.27,8.74,8.79,8.08,8.75,9.44,9.19,9.00,10.01,10.23,9.74,10.04,11.18,11.29,10.88,11.77,11.77,10.68,10.66,11.20,10.09,10.19,10.39,9.72,9.29,9.93,10.00,8.89,8.48,8.30,7.33,7.68,8.74,8.03,7.31,8.65,8.94,8.04,7.86,9.27,9.44,9.90,10.80,11.42,11.42,12.65,12.93,14.06,12.98,13.99,13.56,13.00,13.50,14.26,13.57,13.22,13.91,14.31,14.29,15.11,14.59,13.84,14.29,14.70,13.98,13.15,13.74,13.91,13.42,12.34,11.63,12.55,12.68,11.86,11.37,12.32,11.83,10.96,11.40,12.14,11.40,10.93,11.79,12.05,11.42,10.99,10.92,10.81,10.05,9.91,10.18,10.29,10.33,10.27,10.16,11.21,11.25,11.12,11.63,11.89,11.76,11.96,12.91,12.93,12.52,13.25,13.74,14.15,14.07,14.65,16.01,15.29,14.63,14.79,14.99,14.24,14.30,14.74,13.93,13.27,12.86,13.36,13.12,12.37,12.44,12.14,11.75,11.51,12.23,11.57,11.41,11.66,12.34,10.57,10.89,12.02,11.56,10.59,11.10,11.76,10.54,9.99,11.18,12.00,10.77,10.71,9.61,10.09,10.65,10.09,8.59,10.07,10.33,9.72,9.52,10.25,10.20,9.59,10.03,10.73,10.71,10.43,10.83,10.40,9.61,9.49,9.57,8.54,8.97,9.28,8.38,7.88,8.72,8.75,8.22,8.01,8.89,9.23,8.66,9.57,9.84,10.07,9.62,10.25,10.41,10.45,10.42,11.21,11.81,12.17,10.40,10.61,10.92,10.43,10.22,9.83,9.98,9.27,8.90,9.42,9.93,8.85,8.58,9.33,8.93,7.75,8.96,8.75,8.29,7.87,8.64,8.32,8.19,8.64,9.13,9.50,10.36,11.10,10.68,9.23,9.65,10.92,10.55,9.51,9.79,11.04,10.92,10.08,10.87,11.06,10.06,10.41,11.17,11.15,9.93,11.13,12.04,10.71,11.95,12.10,12.22,13.18,12.49,11.91,12.06,12.65,12.01,12.29,12.80,12.46,12.89,11.80,11.61,11.94,12.28,11.53,11.70,12.77,11.15,10.79,11.70,11.39,10.86,11.25,10.88,10.81,10.04,10.20,9.07,8.95,9.98,10.53,8.87,9.64,10.73,10.28,10.05,10.69,10.97,10.71,10.95,11.70,12.38,12.22,13.04,12.78,13.47,13.28,14.01,13.58,12.09,13.26,13.88,12.43,11.99,13.18,13.44,12.04,12.08,13.45,12.54,11.63,12.55,13.40,12.92,12.36,13.37,14.31,13.37,13.67,13.18,13.35,13.79,13.80,12.42,13.49,14.14,13.48,12.93,13.74,13.69,12.76,12.82,14.08,14.33,13.02,13.61,14.67,14.36,13.77,14.69],[31.16,31.06,31.06,31.09,30.96,30.69,30.72,30.80,30.45,30.45,30.51,30.43,30.10,30.29,30.35,30.09,29.48,29.66,29.73,29.14,29.31,29.33,29.57,29.51,30.08,30.15,30.10,30.54,30.55,30.46,30.47,30.45,30.22,30.37,30.39,30.32,30.28,30.45,30.59,30.66,30.72,30.65,30.60,30.69,30.90,30.62,30.77,30.86,30.78,30.75,30.75,30.92,30.72,30.87,31.00,31.03,31.06,30.98,31.02,30.97,30.97,30.98,30.95,30.92,30.95,30.89,30.84,30.87,30.78,30.65,30.70,30.75,30.67,30.53,30.65,30.79,30.60,30.43,30.72,30.79,30.42,30.73,30.78,30.94,30.81,30.62,30.70,30.76,30.69,30.35,30.70,30.76,30.56,30.72,30.90,30.84,30.80,30.96,30.99,31.02,31.09,31.21,31.21,31.18,31.22,31.24,31.22,31.15,31.25,31.21,31.14,31.22,31.15,31.01,31.08,31.13,31.07,31.06,30.90,30.87,30.95,30.85,30.85,30.88,30.93,30.92,30.84,31.01,31.05,30.88,31.10,30.95,31.06,31.12,31.19,31.12,31.19,31.13,31.10,31.20,31.12,31.22,31.19,31.22,31.17,31.01,31.06,31.10,31.08,31.07,31.09,31.14,31.04,30.95,30.90,30.94,30.97,30.88,30.96,30.89,30.91,30.86,30.90,30.98,30.87,30.86,30.90,30.98,30.77,30.85,30.55,30.59,30.34,30.67,30.48,30.52,30.76,30.72,30.63,30.73,30.90,30.77,30.74,30.93,30.93,30.98,31.00,31.03,30.99,31.03,31.09,31.11,31.17,31.25,31.27,31.28,31.19,31.24,31.30,31.14,31.15,31.16,31.13,31.01,31.03,31.05,30.96,30.91,30.86,30.89,30.63,30.78,30.75,30.71,30.65,30.76,30.64,30.42,30.51,30.67,30.50,30.37,30.51,30.77,30.67,30.64,30.85,30.85,30.82,30.81,30.66,30.67,30.79,30.42,30.35,30.62,30.50,30.34,30.43,30.60,30.43,30.26,30.52,30.58,30.52,30.38,30.73,30.78,30.58,30.55,30.36,30.18,30.42,30.26,30.27,30.13,30.10,30.21,30.17,30.05,30.07,30.25,30.07,30.05,30.20,30.30,30.19,30.28,30.49,30.58,30.76,30.53,30.58,30.20,30.12,30.14,30.35,30.00,29.99,30.06,30.11,30.04,30.12,30.31,30.38,30.29,30.35,30.45,30.60,30.54,30.80,30.85,30.69,30.51,30.72,30.95,30.76,30.69,30.93,30.91,30.53,30.70,30.96,30.68,30.74,30.60,30.71,30.68,30.52,30.46,30.54,30.49,30.39,30.54,30.65,30.68,30.74,30.73,30.70,30.93,30.88,30.93,30.97,31.07,30.90,30.99,30.98,30.95,30.99,30.98,30.82,30.72,30.93,30.94,30.84,31.00,30.94,30.76,30.83,31.00,30.85,30.81,30.92,30.86,30.79,30.81,30.69,30.55,30.59,30.62,30.60,30.59,30.58,30.55,30.37,30.66,30.71,30.63,30.56,30.87,30.88,30.82,30.81,30.74,30.73,30.64,30.74,30.73,30.62,30.68,30.72,30.68,30.78,30.82,30.80,30.70,30.76,30.88,30.86,30.74,30.86,30.98,30.90,30.89,31.09,31.09,31.18,31.10,30.98,30.97,31.09,30.97,30.85,31.07,31.06,30.90,30.91,31.04,31.04,30.86,31.04,31.07,30.85,30.93,31.03,31.01,30.96,31.05,31.16,31.05,31.00,31.17,31.20,31.07,31.07,31.26,31.21,31.21,31.32,31.33,31.31,31.36,31.31,31.26,31.34,31.21,31.22,31.24,31.24,31.13,31.23,31.21,31.23,31.12,31.20,31.27,31.20,31.20,31.30,31.30,31.18,31.26,31.22,31.27,31.18,31.16,31.22,31.26,31.07,31.16,31.21,31.13,30.99,31.18,31.18,31.02,31.18,31.20,31.04,30.91,31.08,31.21,31.04,31.10,31.12,31.08,30.92,31.02,30.95,30.91,30.77,30.91,30.84,30.74,30.79,30.82,30.73,30.77,30.92,30.81,30.77,31.10,30.94,30.84,30.98,31.10,31.13,31.02,31.17,31.25,31.23,31.28,31.26,31.24,31.18,31.12,31.19,31.13,31.02,30.90,31.07,31.08,30.95,30.78,30.88,30.94,30.79,30.78,30.99,31.03,30.97,31.05,31.18,31.14,31.29,31.30,31.30,31.34,31.37,31.32,31.40,31.39,31.39,31.43,31.36,31.38,31.37,31.40,31.35,31.30,31.39,31.31,31.42,31.44,31.41,31.36,31.41,31.38,31.36,31.33,31.32,31.26,31.28,31.31,31.27,31.31,31.26,31.26,31.22,31.24,31.27,31.22,31.22,31.28,31.25,31.26,31.31,31.35,31.37,31.35,31.38,31.36,31.39,31.33,31.41,31.38,31.30,31.38,31.40,31.30,31.33,31.39,31.40,31.33,31.39,31.43,31.38,31.39,31.42,31.42,31.40,31.43,31.46,31.45,31.39,31.42,31.46,31.43,31.44,31.43,31.41,31.46,31.39,31.41,31.43,31.45,31.40,31.34,31.37,31.43,31.42,31.35,31.39,31.44,31.43,31.38,31.38,26.82,25.44,24.15,23.87,23.50,22.76,22.64,22.67,22.53,22.02,22.13,21.97,21.24,21.48,21.90,22.12,21.12,21.08,19.81,18.49,17.33,16.01,16.02,16.04,14.28,12.98,11.94,11.32,10.60,9.70,9.51,10.55,10.45,9.02,9.35,10.44,9.83,8.74,8.72,8.61,7.40,7.47,7.89,7.42,6.54,7.37,7.25,6.11,5.85,6.77,6.41,5.06,5.70,6.32,5.71,4.68,4.65,5.15,5.28,4.81,5.86,6.43,5.79,6.55,7.30,7.19,7.17,7.71,8.40,7.95,8.18,9.17,9.43,9.22,9.53,10.34,10.16,10.36,11.31,11.63,11.46,12.28,11.42,11.17,10.25,10.61,11.00,10.21,9.65,8.75,8.53,9.48,8.89,7.74,8.21,8.91,7.94,7.00,7.94,8.49,7.05,8.65,7.24,7.43,7.14,6.83,6.09,6.20,6.49,6.65,6.15,6.83,7.35,7.18,7.92,8.36,8.44,9.33,9.19,9.16,8.75,8.42,7.92,7.93,7.52,6.61,6.69,6.53,5.59,5.64,4.37,4.59,3.69,3.25,3.06,2.41,1.92,1.19,0.76,1.43,2.15,2.73,3.20,3.85,3.97,3.42,4.39,4.75,4.23,4.62,5.65,5.69,5.92,6.05,6.50,5.20,4.86,5.34,4.82,3.92,4.30,4.89,4.13,2.88,3.63,4.57,3.62,2.89,4.87,5.23,5.91,5.25,6.69,6.58,7.29,6.54,5.71,6.95,6.95,5.77,5.32,6.60,5.94,5.04,5.20,6.05,4.94,4.73,6.24,6.14,5.09,5.10,6.05,5.47,5.93,5.22,4.42,4.00,4.93,5.09,4.19,3.79,4.77,5.08,3.85,4.01,5.25,4.54,3.57,4.80,5.92,5.22,4.66,5.97,6.17,5.81,6.11,7.69,7.13,6.69,7.81,8.64,7.97,7.79,9.16,9.38,8.75,9.34,10.52,10.95,10.96,11.78,10.64,10.28,11.63,11.31,10.97,11.17,12.11,11.75,11.33,12.07,12.81,12.16,12.23,12.90,13.15,13.88,13.30,14.29,13.39,13.98,13.27,12.74,12.93,13.00,12.18,11.80,12.20,11.52,10.88,10.81,11.07,10.04,9.44,9.83,9.31,8.45,8.26,8.79,7.93,9.02,7.96,9.24,9.65,8.86,9.38,10.44,10.44,10.02,10.62,11.48,11.32,11.25,12.51,12.74,12.35,12.54,13.33,13.46,13.22,13.89,13.91,13.09,12.77,13.29,12.33,12.39,12.81,12.21,11.48,12.06,12.22,11.04,10.28,9.92,9.01,9.85,10.53,9.89,9.50,10.94,11.10,9.88,9.81,11.47,11.71,11.92,12.94,13.49,13.42,14.40,14.99,16.00,14.72,15.82,15.53,14.52,15.45,16.19,15.48,14.71,15.58,16.33,16.17,17.05,16.55,15.46,15.87,16.41,15.75,14.88,15.86,16.14,15.32,14.71,13.87,14.57,14.38,13.78,13.22,14.20,13.61,12.78,13.25,13.88,13.11,12.73,13.55,13.95,13.17,12.91,12.82,12.17,11.69,11.58,11.54,11.87,12.14,12.06,12.03,12.65,13.13,13.12,13.67,13.51,14.10,14.15,14.65,14.64,14.58,15.32,15.27,15.62,16.02,16.33,17.98,17.16,16.35,16.62,16.87,15.80,15.85,16.69,15.97,15.09,14.67,15.54,15.13,13.74,14.48,14.15,13.27,12.97,14.21,13.43,12.54,13.40,14.14,12.14,12.22,13.94,13.45,11.95,12.70,13.69,12.34,11.29,12.91,13.94,12.66,11.91,10.69,11.20,11.98,11.35,10.20,11.71,12.20,11.07,10.73,12.20,11.98,11.43,11.86,12.31,12.02,11.59,12.42,11.52,10.63,10.41,10.55,9.47,9.88,10.04,9.44,8.15,9.77,10.05,8.92,9.44,10.05,10.39,9.35,10.46,11.07,10.69,10.32,11.47,11.56,11.50,11.66,12.84,13.75,14.03,11.97,11.93,12.13,11.86,11.59,10.69,11.25,10.85,10.03,10.70,11.11,10.09,9.89,10.55,10.57,8.70,10.29,10.36,9.55,9.29,9.82,9.67,9.24,9.58,10.65,10.83,11.39,12.74,12.15,10.90,11.50,12.73,11.78,10.89,11.86,12.87,12.73,11.93,12.45,12.53,11.51,11.56,12.48,12.52,11.40,12.48,13.66,12.22,13.59,13.65,13.45,14.61,14.00,13.39,13.54,14.21,13.29,13.56,14.25,13.62,14.22,13.09,12.66,13.25,13.32,12.39,12.82,13.53,11.79,11.93,12.87,11.34,10.43,9.85,11.04,9.67,8.95,10.52,9.99,9.06,10.62,11.78,10.45,10.61,12.14,11.66,11.49,11.96,12.78,12.52,12.33,13.38,13.88,13.75,14.53,14.25,15.23,14.82,15.86,15.35,13.56,14.87,15.60,13.92,13.60,14.79,15.05,13.31,13.45,15.08,13.86,13.06,14.04,15.12,14.30,13.78,14.64,15.60,15.07,15.22,14.33,14.51,15.36,15.23,14.04,14.79,15.77,14.99,14.40,15.23,15.47,14.29,14.32,15.79,15.91,14.45,15.31,16.38,16.14,15.44,16.43],[31.27,31.21,31.16,31.18,31.07,30.82,30.87,30.91,30.62,30.57,30.61,30.54,30.23,30.44,30.60,30.43,29.82,30.04,30.19,29.51,29.61,29.78,30.05,29.83,30.36,30.43,30.32,30.66,30.77,30.66,30.75,30.76,30.59,30.75,30.73,30.59,30.63,30.78,30.85,30.89,30.93,30.91,30.83,30.92,31.02,30.84,30.92,31.03,30.93,30.92,30.97,31.06,30.91,31.04,31.11,31.11,31.22,31.07,31.15,31.06,31.16,31.16,31.04,31.10,31.11,31.03,31.02,31.07,31.02,30.88,30.99,30.95,30.89,30.88,30.85,30.97,30.81,30.76,30.93,30.93,30.61,30.90,30.98,31.09,31.00,30.82,30.90,30.93,30.89,30.72,30.88,30.97,30.86,30.84,31.00,31.00,30.95,31.06,31.11,31.12,31.17,31.24,31.25,31.22,31.31,31.31,31.28,31.21,31.25,31.26,31.19,31.28,31.27,31.12,31.19,31.22,31.15,31.14,31.06,31.02,31.05,31.03,30.97,30.98,31.06,31.04,30.95,31.09,31.12,30.97,31.18,31.07,31.14,31.22,31.32,31.22,31.33,31.33,31.23,31.34,31.25,31.33,31.30,31.36,31.24,31.17,31.25,31.25,31.18,31.20,31.22,31.24,31.16,31.11,31.07,31.09,31.10,31.00,31.07,31.01,30.99,30.96,31.02,31.03,30.93,31.01,31.06,31.02,30.91,30.96,30.77,30.78,30.63,30.86,30.79,30.74,30.90,30.94,30.90,30.90,31.06,30.98,30.99,31.02,31.12,31.13,31.16,31.20,31.17,31.22,31.24,31.28,31.29,31.35,31.32,31.38,31.34,31.32,31.39,31.32,31.24,31.27,31.26,31.21,31.18,31.16,31.13,31.06,30.98,30.97,30.89,30.93,30.92,30.92,30.91,30.96,30.86,30.71,30.73,30.84,30.78,30.62,30.76,30.93,30.85,30.84,30.93,30.97,30.95,30.91,30.82,30.87,30.92,30.65,30.52,30.82,30.64,30.62,30.60,30.84,30.55,30.50,30.77,30.74,30.68,30.66,30.91,30.90,30.77,30.71,30.50,30.52,30.64,30.47,30.43,30.44,30.36,30.46,30.42,30.42,30.35,30.51,30.37,30.43,30.51,30.54,30.57,30.53,30.73,30.74,30.88,30.76,30.80,30.58,30.50,30.46,30.67,30.53,30.43,30.41,30.58,30.49,30.50,30.65,30.69,30.54,30.60,30.66,30.85,30.81,30.91,31.01,30.91,30.73,30.90,31.06,30.96,30.90,31.02,31.03,30.80,30.84,31.04,30.93,30.92,30.87,30.93,30.90,30.79,30.77,30.81,30.75,30.68,30.70,30.84,30.91,30.91,30.90,30.90,31.07,31.02,31.03,31.05,31.11,31.02,31.06,31.05,30.97,31.07,31.10,30.92,30.88,31.03,31.04,31.00,31.03,31.01,30.90,30.97,31.06,30.98,30.90,30.95,30.88,30.81,30.79,30.76,30.62,30.69,30.70,30.78,30.72,30.75,30.71,30.58,30.81,30.88,30.84,30.82,31.01,31.01,30.96,31.01,30.94,30.91,30.77,30.93,31.00,30.81,30.84,30.93,30.92,30.92,30.91,30.97,30.87,30.87,31.00,31.03,30.91,30.99,31.06,31.02,31.00,31.12,31.16,31.19,31.13,31.10,31.07,31.14,31.08,30.99,31.13,31.13,31.03,31.05,31.14,31.12,31.02,31.17,31.17,31.02,31.08,31.18,31.16,31.10,31.22,31.29,31.17,31.16,31.33,31.34,31.24,31.24,31.40,31.35,31.31,31.39,31.43,31.41,31.39,31.39,31.40,31.43,31.35,31.36,31.41,31.37,31.29,31.34,31.36,31.36,31.24,31.34,31.40,31.35,31.29,31.42,31.41,31.29,31.32,31.33,31.31,31.25,31.29,31.32,31.24,31.19,31.29,31.32,31.15,31.18,31.28,31.19,31.18,31.26,31.24,31.12,31.13,31.24,31.26,31.19,31.20,31.25,31.16,31.11,31.20,31.10,31.04,31.02,31.05,31.02,30.92,31.00,31.01,30.94,30.91,31.09,31.04,31.01,31.05,31.14,31.09,31.10,31.20,31.25,31.13,31.24,31.27,31.31,31.31,31.36,31.31,31.34,31.25,31.30,31.28,31.18,31.09,31.18,31.16,31.06,30.95,30.98,31.10,30.96,30.98,31.16,31.21,31.17,31.19,31.27,31.29,31.36,31.41,31.40,31.41,31.44,31.42,31.47,31.47,31.46,31.49,31.43,31.47,31.46,31.46,31.41,31.37,31.46,31.41,31.47,31.52,31.47,31.44,31.49,31.42,31.46,31.38,31.37,31.34,31.38,31.42,31.37,31.37,31.41,31.43,31.37,31.34,31.38,31.39,31.36,31.40,31.36,31.37,31.43,31.43,31.46,31.45,31.47,31.44,31.45,31.42,31.46,31.47,31.40,31.47,31.48,31.40,31.41,31.47,31.48,31.41,31.45,31.48,31.47,31.46,31.50,31.50,31.49,31.52,31.53,31.52,31.46,31.50,31.52,31.50,31.49,31.51,31.49,31.50,31.45,31.49,31.48,31.51,31.47,31.41,31.43,31.45,31.47,31.43,31.46,31.48,31.49,31.45,31.43,27.79,26.43,25.26,24.98,24.80,24.14,23.81,24.38,24.23,23.47,23.83,23.88,23.18,23.33,23.79,24.04,23.20,23.29,22.52,21.65,20.65,20.01,19.86,19.81,18.84,17.67,16.49,15.84,14.88,13.73,13.71,14.80,14.63,13.39,13.91,14.64,14.46,13.48,13.66,13.25,11.84,11.85,12.57,11.52,10.28,11.20,11.18,10.04,9.71,9.92,9.33,7.05,8.01,8.08,7.22,5.91,6.11,7.20,7.39,7.69,8.97,9.43,8.64,10.47,11.07,11.11,11.18,11.95,12.50,12.15,13.24,13.56,14.02,14.23,14.33,14.88,14.73,14.76,15.65,15.93,15.76,16.84,15.37,15.24,14.22,15.05,15.05,13.72,13.16,12.32,11.67,12.61,12.60,11.08,11.06,11.95,11.45,9.97,10.69,11.40,9.76,11.37,9.30,9.80,9.25,9.04,7.69,7.74,8.34,8.71,8.14,8.98,9.63,9.60,10.47,10.97,10.86,12.11,12.19,11.91,10.96,10.69,10.47,10.28,9.59,8.75,8.96,8.73,7.41,7.35,5.74,6.33,5.78,4.61,4.55,3.46,3.29,2.43,1.62,0.78,1.65,2.26,3.54,4.16,3.88,4.03,5.68,5.78,6.20,7.20,7.77,8.33,9.20,9.36,10.36,8.51,7.41,9.67,8.21,6.87,6.85,8.08,6.54,4.32,5.60,7.14,4.71,3.83,5.94,6.73,8.19,8.05,9.57,9.94,11.10,10.67,9.54,10.92,11.03,9.18,8.74,10.53,10.29,7.03,9.36,9.69,8.33,6.62,9.39,9.48,7.39,6.96,8.36,7.14,6.70,6.34,5.24,4.97,6.63,7.21,6.05,4.63,7.50,8.14,5.16,6.19,8.38,8.09,4.83,7.57,9.63,7.61,6.67,9.91,10.07,7.52,9.36,11.51,10.27,9.09,11.28,11.71,10.52,10.56,12.91,12.37,11.37,12.30,13.64,13.77,14.08,14.74,14.49,13.74,15.08,15.66,14.73,15.09,16.39,16.42,15.16,16.19,17.59,17.17,16.54,17.48,18.32,18.69,18.41,19.37,18.08,18.73,18.04,17.29,17.35,17.22,16.16,15.96,15.86,15.38,14.49,14.35,14.44,13.55,12.52,12.60,12.47,11.29,10.90,11.07,10.29,11.98,10.74,12.91,12.91,12.27,12.63,14.19,14.21,13.69,14.88,15.30,15.30,15.63,16.25,16.41,16.42,16.77,17.64,17.96,17.73,18.69,19.01,17.69,17.76,18.47,17.29,17.25,17.39,16.54,16.79,16.90,16.71,15.73,14.83,14.77,13.12,13.99,15.78,14.30,13.92,15.58,16.20,14.30,14.56,16.41,15.99,16.86,17.96,18.41,18.61,20.04,20.51,21.60,20.44,21.31,20.73,20.15,20.55,21.29,20.75,19.91,20.49,21.09,21.01,21.77,21.19,20.18,20.21,20.84,20.40,19.19,19.89,20.20,20.07,19.03,18.58,19.66,18.94,18.61,18.14,19.22,18.30,17.17,17.95,19.07,18.12,17.56,18.31,18.95,18.06,17.90,17.50,17.07,16.17,15.62,15.82,16.52,17.01,16.48,16.49,17.69,17.95,17.38,17.93,18.46,18.77,18.24,18.89,19.29,18.85,19.07,19.53,19.84,20.12,20.37,21.94,21.28,20.63,20.98,21.27,20.30,20.24,21.22,20.33,19.78,19.99,20.02,19.61,18.83,19.07,18.49,17.92,17.78,18.44,17.47,17.06,17.54,18.11,16.58,16.57,17.71,17.52,16.05,16.46,17.48,16.52,15.32,16.33,17.12,16.30,15.29,14.07,14.36,15.51,15.29,13.61,14.83,15.70,15.00,14.24,15.54,15.78,15.15,15.00,15.89,15.55,14.78,15.51,14.21,13.90,12.90,13.52,12.07,11.92,13.30,12.61,11.01,12.99,13.54,12.07,12.49,13.64,13.90,12.62,14.10,15.14,14.13,13.86,14.76,15.39,15.40,15.38,17.07,18.20,18.55,16.17,16.32,16.46,16.20,15.13,14.86,15.68,14.83,13.31,14.31,14.79,13.25,12.66,13.69,13.01,11.48,12.71,13.25,11.70,11.19,12.64,12.55,11.72,11.58,13.43,13.65,14.78,15.07,15.20,13.98,14.33,15.25,14.96,13.83,14.41,15.81,16.14,15.11,16.51,15.79,14.63,15.16,16.11,15.83,14.80,16.47,16.95,16.09,17.06,17.37,16.90,17.99,17.25,16.44,16.43,17.20,16.30,16.55,17.33,16.52,17.31,15.87,15.59,16.43,16.49,15.30,15.33,15.93,13.62,13.99,14.38,13.56,13.00,12.56,13.23,11.94,11.46,13.03,12.85,11.59,13.38,14.46,13.22,13.40,15.15,15.01,14.53,14.98,15.73,15.66,15.54,16.35,17.20,16.91,17.83,17.79,18.54,18.13,18.68,18.61,16.95,18.07,18.68,17.03,16.64,17.79,18.08,16.34,16.06,17.62,16.41,15.39,16.09,17.37,16.42,15.63,16.51,17.88,17.47,17.84,16.51,16.53,18.00,17.34,16.26,17.38,18.29,17.59,17.03,17.77,18.21,16.75,17.00,18.63,18.64,17.49,18.18,19.09,18.76,18.27,19.45],[31.21,31.20,31.13,31.16,31.06,30.90,30.93,30.95,30.73,30.71,30.75,30.67,30.40,30.52,30.56,30.39,29.96,30.04,30.11,29.66,29.78,29.83,29.98,29.85,30.28,30.43,30.37,30.66,30.78,30.70,30.73,30.80,30.63,30.71,30.69,30.69,30.61,30.78,30.83,30.84,30.93,30.87,30.82,30.88,31.05,30.82,30.92,30.99,30.95,30.94,30.96,31.07,30.98,31.07,31.13,31.14,31.24,31.11,31.19,31.05,31.17,31.13,31.07,31.06,31.10,31.00,30.99,31.06,30.99,30.87,30.95,30.96,30.92,30.80,30.83,30.95,30.85,30.74,30.92,30.93,30.65,30.85,30.98,31.05,30.94,30.83,30.86,30.94,30.89,30.68,30.90,30.96,30.82,30.85,31.06,31.03,30.95,31.08,31.13,31.14,31.17,31.29,31.29,31.24,31.35,31.38,31.30,31.24,31.32,31.31,31.19,31.30,31.29,31.14,31.20,31.24,31.18,31.15,31.05,31.03,31.09,31.06,31.03,31.04,31.07,31.02,30.97,31.13,31.15,31.06,31.17,31.10,31.20,31.24,31.32,31.20,31.34,31.23,31.19,31.35,31.25,31.34,31.32,31.37,31.28,31.11,31.24,31.25,31.20,31.18,31.21,31.25,31.17,31.08,31.05,31.07,31.03,30.97,31.06,30.95,31.00,30.95,30.99,30.95,30.91,31.04,31.02,30.98,30.96,31.03,30.88,30.87,30.71,30.93,30.79,30.81,30.92,30.93,30.95,30.94,31.06,31.01,31.01,31.07,31.13,31.15,31.19,31.16,31.16,31.20,31.27,31.27,31.29,31.34,31.36,31.39,31.32,31.35,31.40,31.29,31.30,31.30,31.28,31.21,31.26,31.19,31.18,31.15,31.04,31.12,30.98,31.03,30.99,31.08,30.99,31.00,31.02,30.80,30.88,30.97,30.89,30.71,30.80,31.00,30.97,30.93,30.97,31.04,31.05,30.99,30.94,30.92,31.00,30.75,30.75,30.94,30.81,30.77,30.79,30.99,30.77,30.67,30.91,30.98,30.87,30.84,31.05,31.01,30.92,30.85,30.72,30.66,30.79,30.69,30.66,30.55,30.58,30.65,30.58,30.56,30.53,30.69,30.50,30.53,30.64,30.70,30.60,30.64,30.80,30.80,30.93,30.79,30.79,30.55,30.52,30.51,30.68,30.46,30.47,30.48,30.56,30.47,30.57,30.71,30.75,30.67,30.75,30.78,30.91,30.88,30.98,31.06,30.98,30.89,31.02,31.07,31.03,30.99,31.08,31.09,30.92,30.97,31.08,30.97,30.93,30.83,30.94,30.93,30.88,30.83,30.86,30.84,30.79,30.87,30.93,31.03,31.01,31.03,31.03,31.14,31.13,31.11,31.12,31.11,31.07,31.09,31.11,31.07,31.14,31.11,30.99,31.00,31.13,31.09,31.04,31.11,31.06,31.01,31.05,31.13,31.01,30.99,31.02,30.99,30.91,30.96,30.85,30.75,30.84,30.85,30.90,30.89,30.92,30.90,30.79,30.95,31.01,31.00,30.95,31.10,31.13,31.08,31.09,31.08,31.09,30.96,31.04,31.11,30.97,30.96,31.03,31.05,31.03,31.03,31.10,31.03,30.96,31.08,31.10,30.99,31.04,31.15,31.11,31.08,31.18,31.19,31.20,31.18,31.15,31.14,31.18,31.16,31.08,31.18,31.18,31.11,31.14,31.19,31.18,31.15,31.24,31.24,31.15,31.22,31.23,31.24,31.20,31.26,31.32,31.25,31.25,31.33,31.35,31.28,31.30,31.38,31.37,31.39,31.44,31.44,31.43,31.48,31.46,31.41,31.46,31.39,31.38,31.37,31.37,31.31,31.37,31.36,31.38,31.27,31.35,31.41,31.37,31.32,31.43,31.42,31.31,31.35,31.34,31.32,31.28,31.31,31.32,31.24,31.24,31.31,31.31,31.22,31.26,31.36,31.30,31.28,31.35,31.37,31.26,31.26,31.34,31.37,31.30,31.29,31.27,31.23,31.21,31.27,31.20,31.14,31.19,31.19,31.13,31.04,31.13,31.16,31.06,31.03,31.14,31.11,31.09,31.11,31.14,31.11,31.15,31.22,31.25,31.17,31.25,31.33,31.36,31.37,31.37,31.36,31.34,31.26,31.33,31.32,31.24,31.15,31.25,31.24,31.15,31.05,31.12,31.20,31.09,31.12,31.23,31.27,31.22,31.25,31.34,31.34,31.40,31.42,31.40,31.45,31.47,31.46,31.51,31.50,31.48,31.52,31.42,31.47,31.45,31.47,31.42,31.35,31.45,31.33,31.47,31.49,31.48,31.41,31.45,31.44,31.43,31.42,31.41,31.37,31.36,31.40,31.39,31.38,31.38,31.40,31.37,31.36,31.38,31.37,31.36,31.40,31.37,31.38,31.43,31.45,31.46,31.45,31.49,31.46,31.46,31.41,31.48,31.47,31.41,31.46,31.47,31.38,31.41,31.45,31.45,31.39,31.46,31.46,31.44,31.43,31.46,31.47,31.44,31.47,31.50,31.50,31.44,31.49,31.51,31.46,31.50,31.48,31.44,31.49,31.46,31.47,31.47,31.50,31.47,31.41,31.43,31.49,31.48,31.42,31.47,31.51,31.49,31.45,31.43,28.11,27.41,26.56,26.50,26.41,25.70,25.52,25.75,25.79,25.22,25.38,25.37,24.65,24.96,25.39,25.54,24.62,24.73,24.16,23.33,22.46,21.37,21.25,21.31,19.86,18.93,17.50,17.14,16.44,15.72,15.62,16.26,16.13,15.10,15.10,16.04,15.39,14.14,14.03,13.82,12.67,12.78,13.33,12.53,11.66,12.38,12.61,11.45,11.80,11.98,11.09,8.79,10.39,10.69,9.85,7.92,7.73,9.32,9.26,8.90,10.86,11.82,10.49,11.77,12.42,12.73,12.32,12.96,13.69,13.65,14.08,14.44,15.41,15.34,15.28,15.64,16.02,15.99,16.72,17.09,17.18,18.08,16.91,17.14,16.02,16.49,16.71,15.67,15.78,14.70,14.29,15.17,14.73,13.12,13.32,14.23,13.17,12.37,13.40,13.41,11.88,13.55,11.62,11.95,12.05,11.59,9.88,9.75,9.74,10.82,10.09,11.40,11.95,11.97,13.02,13.39,13.49,14.89,15.07,14.64,13.98,13.69,13.06,13.06,11.98,11.17,11.40,10.81,9.10,9.35,7.33,8.42,7.16,6.39,6.25,4.70,4.60,3.02,2.62,1.55,0.76,1.84,2.44,3.52,3.99,3.54,4.46,6.07,6.60,6.56,7.30,9.37,9.55,8.70,10.54,9.86,6.79,8.90,8.33,7.04,6.82,8.95,7.73,5.12,7.33,8.85,6.70,5.54,8.95,9.22,11.30,10.26,12.08,11.97,12.40,11.52,10.81,12.19,12.04,9.58,8.95,11.23,10.03,6.92,8.10,9.95,8.35,6.15,9.44,10.17,8.07,7.09,7.89,7.82,7.04,6.64,4.57,4.25,8.05,8.72,5.20,4.70,9.24,8.13,5.06,5.98,9.80,8.03,6.19,9.40,10.16,9.26,9.14,10.99,11.59,10.36,11.10,12.66,12.25,11.50,12.57,13.26,13.01,12.72,14.27,14.67,14.43,14.74,15.87,16.59,16.80,17.61,16.46,15.98,17.16,17.12,16.20,16.32,17.55,16.73,16.31,16.87,17.69,16.53,16.80,17.31,17.88,18.93,18.37,20.01,19.42,20.05,18.89,17.69,18.84,18.34,17.17,17.20,17.93,16.87,15.45,16.60,16.70,15.20,15.05,15.48,14.93,14.25,13.73,14.13,13.19,14.44,13.36,14.83,15.31,14.42,14.46,15.50,15.91,14.89,15.18,16.63,15.88,15.37,16.91,17.48,16.40,16.70,18.43,18.48,17.92,19.21,19.43,17.96,17.72,18.55,16.81,16.92,17.23,16.24,16.08,16.62,16.73,15.47,15.51,15.34,14.23,14.63,15.10,14.85,14.59,15.44,15.44,14.80,14.69,15.72,16.17,16.37,17.76,18.38,18.45,19.99,20.53,22.02,20.29,21.63,21.16,20.23,21.12,22.16,21.60,20.97,21.54,22.28,22.49,23.30,23.03,22.03,22.37,22.86,22.31,21.19,22.30,22.59,21.69,21.20,20.24,20.68,20.77,19.71,18.84,20.12,19.74,18.06,18.73,19.61,18.39,17.78,18.83,19.11,18.60,17.91,17.76,17.35,16.15,16.02,16.03,16.59,17.01,16.69,17.03,18.16,18.42,18.51,19.23,19.77,20.20,20.20,20.70,20.96,21.20,21.39,21.60,21.95,22.17,22.33,23.94,22.98,22.48,22.82,22.65,21.76,21.96,22.42,21.57,21.18,20.83,21.05,20.77,19.73,19.88,19.53,18.74,18.32,19.35,18.57,17.60,18.24,19.04,17.19,17.00,18.23,18.08,16.75,16.92,17.97,17.47,16.56,17.51,17.98,17.54,16.60,15.52,15.59,16.90,16.55,14.62,16.46,16.93,16.11,15.69,16.95,17.19,16.62,16.69,17.34,17.45,16.54,17.19,15.92,15.68,13.98,14.20,13.14,13.65,14.80,13.89,13.34,15.00,14.85,13.81,14.86,15.36,14.90,14.55,15.47,16.14,15.48,15.38,15.58,16.31,16.65,16.28,17.74,18.56,18.74,16.74,17.04,17.39,16.74,15.86,15.58,16.59,16.06,15.10,15.38,16.33,15.48,15.16,15.25,16.08,14.79,14.83,15.73,15.18,13.75,14.86,14.72,13.31,13.31,15.37,15.24,16.40,17.10,17.12,16.11,16.47,17.47,17.19,16.23,16.87,18.09,18.35,17.48,17.99,18.18,16.85,16.75,17.99,17.60,16.96,17.71,18.55,17.70,18.38,18.58,18.34,19.17,18.75,18.05,17.96,18.52,17.57,17.68,18.44,17.26,17.81,16.44,16.40,17.21,16.81,16.09,15.47,16.05,14.02,14.83,15.10,13.36,13.37,12.15,13.61,12.24,11.66,13.81,14.13,13.32,13.94,15.65,14.53,14.56,16.05,16.40,15.88,15.88,17.10,17.19,17.45,17.40,18.33,18.32,19.06,18.98,19.64,19.24,19.86,19.81,18.63,19.32,19.67,18.56,18.04,18.77,19.11,17.41,17.71,18.50,17.52,16.75,17.26,18.15,17.06,16.27,17.31,18.37,18.03,17.98,17.02,17.09,18.36,18.01,17.19,18.09,19.07,18.53,17.77,18.90,18.97,18.08,18.27,19.57,19.71,18.74,19.41,20.20,20.13,19.55,20.58],[31.15,31.11,31.03,31.03,30.90,30.59,30.67,30.71,30.33,30.29,30.36,30.25,29.90,30.14,30.32,30.08,29.28,29.53,29.71,29.07,29.27,29.32,29.56,29.36,30.05,30.22,30.16,30.59,30.68,30.52,30.62,30.66,30.44,30.55,30.58,30.52,30.46,30.64,30.75,30.79,30.85,30.79,30.72,30.84,30.93,30.71,30.78,30.88,30.80,30.75,30.81,30.93,30.78,30.91,30.98,31.04,31.14,30.98,31.08,30.96,31.08,31.10,30.96,30.99,31.02,30.91,30.88,30.99,30.91,30.76,30.88,30.85,30.78,30.76,30.79,30.87,30.72,30.66,30.83,30.83,30.46,30.77,30.89,30.97,30.83,30.74,30.79,30.82,30.75,30.56,30.72,30.83,30.74,30.73,30.84,30.90,30.85,30.93,31.00,31.05,31.10,31.18,31.17,31.14,31.23,31.25,31.19,31.11,31.18,31.19,31.06,31.20,31.18,30.99,31.09,31.13,31.07,31.02,30.90,30.90,30.95,30.93,30.86,30.89,30.94,30.89,30.82,31.01,31.04,30.90,31.07,30.97,31.08,31.09,31.22,31.13,31.23,31.11,31.04,31.23,31.18,31.27,31.23,31.27,31.20,31.05,31.18,31.19,31.11,31.15,31.18,31.22,31.14,31.09,31.00,31.04,31.05,30.97,30.97,30.98,30.96,30.86,30.95,30.96,30.83,30.85,30.98,30.94,30.83,30.84,30.68,30.66,30.50,30.73,30.68,30.66,30.77,30.84,30.85,30.85,30.99,30.96,30.97,30.98,31.13,31.12,31.12,31.09,31.14,31.17,31.17,31.20,31.24,31.28,31.30,31.31,31.28,31.26,31.31,31.22,31.20,31.19,31.22,31.13,31.10,31.11,31.12,31.01,30.95,30.97,30.84,30.89,30.87,30.87,30.81,30.88,30.83,30.56,30.65,30.77,30.76,30.58,30.66,30.85,30.80,30.78,30.86,30.90,30.88,30.82,30.70,30.70,30.79,30.57,30.43,30.68,30.57,30.54,30.46,30.69,30.41,30.40,30.59,30.73,30.59,30.54,30.81,30.78,30.59,30.55,30.27,30.26,30.39,30.26,30.14,30.11,30.18,30.23,30.15,30.10,30.21,30.31,30.13,30.21,30.34,30.42,30.34,30.37,30.63,30.65,30.67,30.59,30.58,30.41,30.28,30.25,30.46,30.20,30.16,30.23,30.33,30.16,30.28,30.46,30.44,30.33,30.44,30.48,30.70,30.65,30.83,30.89,30.76,30.58,30.78,30.95,30.93,30.77,30.96,31.01,30.72,30.72,31.02,30.86,30.87,30.76,30.82,30.85,30.69,30.58,30.71,30.72,30.57,30.55,30.73,30.84,30.85,30.82,30.82,31.00,30.98,30.92,31.00,30.99,30.89,30.92,30.96,30.88,30.98,30.93,30.74,30.69,30.91,30.95,30.81,30.89,30.85,30.68,30.78,30.90,30.77,30.71,30.74,30.71,30.55,30.64,30.52,30.36,30.54,30.54,30.59,30.54,30.60,30.61,30.35,30.67,30.79,30.75,30.68,30.94,30.92,30.86,30.95,30.87,30.85,30.71,30.84,30.92,30.73,30.78,30.86,30.84,30.80,30.81,30.88,30.74,30.75,30.88,30.90,30.72,30.87,30.96,30.86,30.86,31.04,31.03,31.10,31.03,30.94,30.90,31.01,30.92,30.80,31.01,31.03,30.93,30.97,31.07,31.03,30.94,31.10,31.15,30.92,31.03,31.12,31.11,31.03,31.15,31.23,31.10,31.08,31.25,31.26,31.15,31.21,31.30,31.28,31.24,31.34,31.35,31.34,31.39,31.34,31.33,31.35,31.26,31.25,31.32,31.29,31.18,31.25,31.26,31.29,31.18,31.25,31.32,31.29,31.23,31.34,31.34,31.21,31.25,31.23,31.22,31.17,31.20,31.22,31.13,31.12,31.19,31.18,31.06,31.10,31.19,31.15,31.13,31.15,31.22,31.10,31.09,31.21,31.19,31.12,31.14,31.17,31.09,31.02,31.12,31.04,30.96,31.02,31.00,30.98,30.90,30.90,30.97,30.93,30.88,30.97,30.96,30.98,30.97,31.03,30.99,31.01,31.10,31.17,31.03,31.15,31.23,31.23,31.28,31.26,31.24,31.25,31.18,31.20,31.20,31.12,31.02,31.08,31.09,30.93,30.85,30.89,31.04,30.91,30.93,31.07,31.13,31.11,31.14,31.22,31.24,31.30,31.34,31.32,31.35,31.39,31.34,31.40,31.40,31.38,31.43,31.36,31.38,31.37,31.37,31.34,31.29,31.37,31.34,31.40,31.43,31.40,31.34,31.41,31.37,31.36,31.32,31.34,31.27,31.26,31.32,31.30,31.25,31.31,31.33,31.31,31.25,31.29,31.30,31.27,31.30,31.28,31.30,31.34,31.36,31.36,31.38,31.40,31.36,31.36,31.33,31.38,31.37,31.34,31.41,31.39,31.34,31.36,31.40,31.40,31.37,31.40,31.41,31.41,31.40,31.44,31.43,31.42,31.45,31.44,31.45,31.36,31.41,31.46,31.42,31.42,31.44,31.40,31.44,31.37,31.41,31.38,31.41,31.38,31.35,31.34,31.37,31.40,31.35,31.36,31.39,31.40,31.36,31.36,27.16,25.83,24.05,23.66,23.30,22.20,22.01,22.12,21.86,21.42,21.62,21.66,21.12,21.11,21.47,21.94,20.91,20.72,19.72,18.78,17.45,16.50,16.08,16.17,14.62,13.84,12.46,11.60,10.92,10.34,10.51,10.56,10.43,10.00,9.77,9.95,10.03,9.53,8.84,8.54,7.52,8.28,8.81,7.91,7.17,8.58,8.26,7.28,7.79,8.02,7.46,6.14,7.56,7.68,7.10,6.00,6.14,6.66,6.00,5.81,6.35,7.26,7.02,7.05,7.67,8.04,7.93,8.18,8.87,9.08,8.81,9.46,10.18,9.92,9.88,10.42,10.61,10.36,10.69,11.10,11.02,11.92,11.00,11.88,11.07,10.99,11.39,10.95,10.58,10.18,9.93,10.44,10.19,9.76,9.38,10.01,9.14,8.91,9.55,9.34,8.28,9.91,8.38,9.16,8.91,8.53,7.37,7.97,7.73,8.31,8.01,8.45,9.11,9.26,9.68,9.84,9.81,10.73,10.54,10.50,10.11,10.02,9.45,9.44,9.31,8.98,9.03,8.29,7.65,7.72,6.24,6.73,6.09,5.40,5.35,4.43,3.97,3.31,2.88,2.23,1.34,0.77,1.14,1.93,2.08,1.74,1.87,2.39,2.57,2.91,3.33,3.92,4.25,4.36,5.38,4.44,3.76,5.37,5.32,4.06,4.61,6.03,5.15,4.21,5.32,6.23,5.42,4.94,6.48,6.86,7.98,7.44,8.33,8.17,8.40,8.32,7.66,7.82,7.49,6.28,5.84,6.31,5.75,4.25,4.47,4.92,3.60,2.95,4.14,4.13,3.20,2.53,3.63,3.63,4.05,3.42,2.41,2.44,3.80,3.58,2.88,2.70,4.32,4.19,3.70,4.64,5.32,5.50,4.77,6.00,7.15,6.32,6.67,7.77,8.12,7.76,8.24,9.22,9.05,8.51,10.02,10.29,10.13,10.16,10.97,10.92,10.73,11.42,11.88,12.21,12.34,12.99,12.44,12.17,12.95,13.20,12.38,12.50,13.71,13.42,12.35,12.97,14.04,13.57,12.66,13.88,14.41,14.27,14.33,15.26,15.01,15.30,14.06,13.92,14.37,13.91,13.13,13.25,13.36,12.66,11.73,12.46,12.25,11.30,11.55,11.03,10.81,10.33,10.60,10.16,9.13,10.20,9.29,10.39,10.63,10.62,10.04,11.09,11.23,11.27,11.36,11.63,11.98,11.71,12.01,12.80,12.53,12.66,13.03,13.45,13.19,14.21,14.10,13.39,13.17,13.54,12.54,12.53,11.84,10.77,11.64,11.83,11.07,10.49,9.70,10.08,8.91,9.17,10.57,10.46,9.72,10.83,11.38,10.87,10.25,11.80,11.42,12.87,13.28,14.08,14.73,16.18,16.82,17.96,17.02,17.76,17.58,17.43,17.31,18.11,17.66,17.43,17.56,18.26,18.33,19.09,18.55,17.72,18.16,18.50,17.79,17.26,17.75,17.80,17.28,16.73,16.25,16.97,16.54,16.47,15.38,16.22,16.02,14.88,15.35,16.09,15.47,14.50,15.03,15.82,14.98,14.25,14.06,14.43,13.01,12.72,12.88,13.84,14.23,14.10,14.03,15.00,15.25,14.85,15.68,16.31,16.75,16.16,16.70,16.98,16.85,17.06,17.60,18.00,17.88,18.14,19.99,19.14,18.27,18.53,19.07,18.29,18.15,18.48,17.87,17.08,17.40,17.44,16.89,16.30,16.44,15.75,15.45,14.77,15.62,14.73,14.19,14.67,15.16,13.78,13.53,14.59,14.23,13.30,14.07,14.24,13.65,12.39,13.58,14.39,13.64,12.55,11.37,11.97,12.60,12.46,10.91,12.48,13.05,12.67,12.18,13.09,13.23,12.84,13.16,13.29,13.23,12.88,13.51,12.86,12.39,11.78,11.82,10.76,11.19,11.55,10.71,10.02,10.98,11.06,10.50,10.96,11.47,11.30,10.63,11.24,12.18,11.33,11.40,12.09,13.03,11.94,12.10,13.20,14.81,14.91,12.46,13.45,13.62,13.08,12.42,12.53,12.92,11.80,10.94,12.56,12.57,11.35,11.27,12.34,12.17,11.14,11.66,12.55,11.32,10.83,11.95,11.88,11.18,11.46,12.57,12.46,12.99,13.61,13.36,12.80,12.85,13.82,13.48,12.91,12.99,14.02,13.90,13.31,14.18,13.90,13.04,12.91,13.69,13.94,13.13,13.84,14.48,13.50,14.47,14.61,14.34,15.41,14.98,14.49,14.40,14.82,14.07,14.33,14.91,14.20,14.59,13.64,13.45,13.69,13.78,12.74,12.75,13.13,11.76,12.00,12.39,11.33,11.18,10.45,11.11,10.11,10.30,11.17,11.24,10.53,11.40,12.36,11.10,11.41,12.47,12.74,12.65,12.85,13.52,13.32,13.55,13.98,14.50,14.46,15.25,14.64,15.72,15.09,16.08,15.81,14.59,15.33,15.96,14.52,14.23,15.09,15.39,13.67,13.61,14.83,14.26,13.08,13.72,14.79,13.82,13.11,14.11,15.17,14.86,15.07,13.45,13.84,15.09,15.04,13.82,14.62,15.77,15.10,14.03,15.31,15.64,14.60,14.70,16.14,16.03,14.96,15.51,16.28,15.89,15.35,16.70],[30.98,30.97,30.95,30.91,30.76,30.58,30.57,30.62,30.28,30.24,30.25,30.14,29.83,30.00,30.17,29.91,29.06,29.36,29.63,28.83,29.16,29.23,29.40,29.19,29.91,30.06,30.00,30.44,30.57,30.44,30.57,30.53,30.30,30.43,30.51,30.43,30.27,30.53,30.65,30.72,30.79,30.70,30.68,30.77,30.88,30.60,30.72,30.83,30.74,30.75,30.75,30.91,30.76,30.88,30.98,31.03,31.07,30.94,31.07,30.93,31.02,31.02,30.91,30.93,31.00,30.84,30.82,30.95,30.88,30.70,30.84,30.82,30.73,30.69,30.75,30.83,30.60,30.55,30.72,30.69,30.31,30.61,30.82,30.90,30.74,30.61,30.70,30.75,30.65,30.51,30.66,30.76,30.69,30.69,30.83,30.87,30.83,30.91,30.95,31.03,31.04,31.14,31.15,31.09,31.21,31.22,31.17,31.09,31.17,31.17,31.03,31.16,31.13,30.95,31.04,31.09,31.02,30.99,30.85,30.84,30.87,30.85,30.81,30.83,30.92,30.87,30.76,30.96,31.04,30.92,31.07,30.95,31.02,31.05,31.09,31.05,31.19,31.07,31.01,31.16,31.07,31.21,31.22,31.26,31.19,30.98,31.13,31.14,31.08,31.05,31.11,31.16,31.06,31.01,30.96,31.00,30.95,30.88,30.94,30.95,30.85,30.80,30.96,30.92,30.78,30.84,30.98,30.93,30.80,30.82,30.63,30.65,30.42,30.68,30.57,30.55,30.69,30.75,30.75,30.77,30.87,30.90,30.83,30.84,30.99,30.98,30.95,31.00,31.04,31.06,31.09,31.15,31.17,31.22,31.24,31.29,31.22,31.21,31.26,31.14,31.10,31.11,31.13,31.05,31.00,31.05,31.03,30.88,30.87,30.92,30.74,30.81,30.80,30.75,30.65,30.73,30.68,30.40,30.57,30.67,30.60,30.46,30.58,30.79,30.71,30.73,30.86,30.86,30.84,30.80,30.62,30.64,30.76,30.46,30.28,30.64,30.51,30.39,30.36,30.58,30.32,30.28,30.49,30.62,30.47,30.40,30.72,30.69,30.52,30.43,30.12,30.14,30.36,30.16,30.10,30.05,30.05,30.07,30.04,30.05,30.11,30.14,30.03,30.06,30.25,30.31,30.27,30.32,30.56,30.62,30.66,30.54,30.50,30.32,30.19,30.13,30.33,30.09,30.07,30.10,30.21,30.07,30.11,30.27,30.33,30.26,30.31,30.31,30.63,30.59,30.76,30.82,30.70,30.51,30.68,30.85,30.79,30.68,30.89,30.89,30.53,30.57,30.89,30.73,30.76,30.62,30.70,30.72,30.55,30.46,30.58,30.57,30.43,30.45,30.58,30.68,30.75,30.72,30.71,30.89,30.86,30.81,30.89,30.91,30.75,30.81,30.87,30.82,30.88,30.81,30.63,30.61,30.85,30.80,30.72,30.81,30.75,30.60,30.70,30.80,30.70,30.66,30.66,30.61,30.48,30.59,30.45,30.27,30.46,30.50,30.55,30.50,30.53,30.55,30.32,30.59,30.72,30.65,30.60,30.86,30.86,30.72,30.81,30.78,30.67,30.57,30.68,30.77,30.64,30.69,30.73,30.76,30.79,30.76,30.80,30.68,30.67,30.80,30.82,30.64,30.77,30.89,30.78,30.75,30.95,30.93,31.00,30.91,30.87,30.81,30.90,30.84,30.72,30.92,30.92,30.85,30.89,30.96,30.94,30.84,31.00,31.00,30.83,30.91,30.97,30.97,30.90,31.00,31.08,30.97,30.98,31.09,31.10,31.07,31.05,31.17,31.18,31.16,31.23,31.26,31.25,31.34,31.28,31.28,31.30,31.22,31.21,31.27,31.18,31.10,31.16,31.18,31.19,31.08,31.16,31.21,31.17,31.16,31.29,31.27,31.17,31.25,31.20,31.20,31.13,31.12,31.17,31.07,31.05,31.12,31.14,30.99,31.04,31.15,31.13,31.03,31.10,31.18,31.04,30.90,31.06,31.17,31.03,31.03,31.04,30.97,30.88,31.00,30.94,30.83,30.84,30.91,30.85,30.72,30.80,30.86,30.76,30.70,30.82,30.85,30.84,30.88,30.92,30.91,30.95,31.10,31.12,31.02,31.14,31.22,31.17,31.24,31.21,31.18,31.16,31.12,31.14,31.12,31.02,30.93,31.01,31.00,30.86,30.79,30.83,30.94,30.84,30.81,30.96,31.02,31.02,31.00,31.09,31.09,31.19,31.25,31.24,31.29,31.33,31.28,31.35,31.35,31.36,31.41,31.32,31.35,31.34,31.38,31.34,31.26,31.36,31.31,31.38,31.42,31.40,31.34,31.36,31.33,31.31,31.29,31.31,31.21,31.23,31.28,31.25,31.21,31.28,31.30,31.26,31.22,31.27,31.23,31.20,31.28,31.24,31.22,31.30,31.32,31.32,31.30,31.33,31.32,31.31,31.30,31.35,31.32,31.30,31.39,31.36,31.30,31.37,31.37,31.35,31.34,31.38,31.38,31.37,31.37,31.39,31.40,31.37,31.40,31.42,31.43,31.35,31.38,31.43,31.40,31.41,31.41,31.36,31.43,31.36,31.38,31.35,31.40,31.36,31.32,31.32,31.37,31.38,31.32,31.34,31.37,31.37,31.31,31.30,26.49,25.09,23.24,22.86,22.23,21.40,21.24,21.08,21.00,20.70,20.67,20.37,19.91,20.25,20.26,20.59,19.93,19.75,18.18,17.36,15.32,14.59,13.49,13.92,11.67,10.33,8.94,8.48,7.82,7.39,7.05,7.30,7.30,7.06,6.56,6.85,6.88,6.35,5.96,5.82,5.10,5.44,5.79,5.38,4.88,5.68,5.53,4.99,5.25,5.65,5.50,4.84,5.49,5.76,5.46,4.88,4.98,5.09,4.58,4.27,4.63,5.24,5.04,4.75,5.46,5.68,5.33,5.53,6.10,6.09,5.90,6.35,6.91,6.70,6.68,7.16,7.33,7.12,7.50,8.03,7.96,8.79,8.10,8.68,8.02,7.80,8.33,8.00,7.85,7.17,7.33,7.83,7.15,6.69,7.04,7.53,6.56,6.42,7.33,7.03,6.21,7.56,6.81,6.99,7.20,6.70,5.98,6.36,6.58,7.00,6.41,6.84,7.41,7.14,7.37,8.09,7.97,8.59,8.11,8.04,8.07,7.74,7.07,7.36,7.36,6.66,6.64,6.63,6.13,5.74,5.15,5.18,4.92,4.48,4.69,3.96,3.51,3.07,2.68,2.34,1.86,1.02,0.77,1.05,1.36,1.38,1.26,1.60,1.91,1.96,2.08,2.49,2.89,2.96,3.56,3.19,2.57,3.44,3.69,3.18,3.29,4.09,3.95,3.59,3.98,4.64,4.36,4.21,4.88,5.23,5.63,5.17,5.70,5.52,5.48,5.25,4.91,4.93,4.81,4.17,3.96,4.16,3.73,3.21,3.03,3.23,2.70,2.15,2.92,2.99,2.35,2.00,2.80,2.67,3.15,2.54,2.03,2.05,2.60,2.63,2.07,2.15,2.90,2.78,2.78,3.17,3.55,3.46,3.56,3.85,4.18,4.26,4.40,4.87,5.12,5.27,5.38,6.02,6.01,5.91,6.69,6.93,6.80,6.95,7.37,7.72,7.78,8.31,8.62,8.83,8.98,9.45,8.75,8.32,9.07,9.10,8.71,8.54,9.36,9.15,8.72,8.81,9.58,9.14,8.92,9.44,9.56,10.08,9.77,10.79,10.45,10.73,9.89,9.43,9.94,9.82,8.91,8.88,9.41,8.82,8.06,8.48,8.71,7.67,7.60,8.09,7.53,6.98,7.26,7.51,6.83,7.32,6.34,6.97,7.61,7.12,6.74,7.74,8.00,7.56,7.59,8.32,8.25,7.91,8.82,9.10,8.55,8.94,9.64,9.78,9.51,10.33,10.28,9.36,9.13,9.55,8.86,8.83,9.01,8.19,8.08,8.51,8.37,7.36,6.61,6.64,6.02,6.38,7.10,6.86,6.47,7.31,7.84,7.20,6.94,8.16,8.36,8.68,9.25,9.86,9.85,10.92,11.71,12.71,11.53,12.50,12.50,11.97,12.55,13.07,12.40,12.35,12.85,13.51,13.15,14.07,13.49,12.85,13.25,13.52,12.75,12.58,12.95,12.95,12.23,12.13,11.41,11.72,11.84,11.59,10.66,11.32,11.31,10.24,10.57,11.17,10.77,9.89,10.41,10.88,10.40,9.69,9.78,10.12,9.35,9.10,9.36,9.83,9.99,10.09,10.08,10.82,10.79,10.83,11.36,11.58,12.01,11.83,12.42,12.48,12.42,12.84,13.16,13.25,13.38,13.97,15.45,14.54,13.56,14.00,14.39,13.57,13.47,13.92,13.45,12.62,12.44,13.02,12.76,11.76,12.08,11.80,11.25,10.73,11.76,11.01,10.30,10.94,11.68,10.29,9.88,11.34,11.44,9.99,10.91,11.37,10.82,10.05,11.04,11.73,11.17,10.21,9.28,9.83,10.52,10.28,9.45,10.63,11.02,10.27,10.34,11.23,10.94,10.51,10.80,11.29,11.22,10.99,11.56,11.25,10.46,10.20,10.31,9.37,9.60,9.80,9.17,8.69,8.91,8.96,8.72,8.35,8.83,8.94,8.25,8.44,9.34,8.75,8.46,9.32,9.82,9.24,9.16,10.17,11.16,11.29,9.41,10.02,10.10,9.46,8.87,9.15,9.04,8.77,8.16,9.26,9.15,8.33,8.37,9.50,8.89,8.50,9.19,9.91,8.79,8.87,9.82,9.83,9.41,9.82,10.84,10.78,10.84,11.80,11.46,10.40,10.89,11.68,10.96,10.48,10.60,11.22,10.63,9.80,10.58,10.84,10.07,9.77,10.70,11.11,10.39,10.83,11.77,10.94,12.00,12.21,12.14,13.30,12.92,12.49,12.73,12.98,12.25,12.65,13.11,12.51,12.93,12.13,12.11,12.30,12.34,11.48,11.59,11.91,10.97,11.13,11.18,9.95,10.29,9.38,9.66,9.20,9.78,9.95,9.62,9.43,10.20,10.97,10.12,10.21,10.84,11.26,10.98,11.16,11.85,11.43,11.61,12.24,12.67,12.58,13.32,12.65,13.31,12.84,13.79,13.58,12.66,13.11,13.62,12.58,12.57,13.10,13.39,12.21,12.20,13.02,12.75,11.77,12.14,13.18,12.45,11.85,12.47,13.43,12.98,13.15,12.44,12.74,13.32,13.27,12.80,13.19,13.90,13.38,12.57,13.42,13.74,13.15,13.08,14.15,14.12,13.20,13.61,14.43,14.17,13.79,14.87],[31.07,31.05,31.01,31.00,30.85,30.60,30.63,30.70,30.32,30.28,30.35,30.23,29.86,30.13,30.29,30.05,29.18,29.47,29.75,28.92,29.22,29.42,29.50,29.30,30.07,30.19,30.20,30.61,30.72,30.54,30.68,30.69,30.47,30.62,30.66,30.57,30.49,30.72,30.78,30.83,30.90,30.85,30.80,30.89,30.97,30.81,30.84,30.93,30.85,30.78,30.87,30.96,30.86,30.96,31.02,31.08,31.13,31.00,31.11,31.00,31.08,31.08,30.98,31.03,31.06,30.94,30.93,31.03,30.97,30.82,30.92,30.92,30.85,30.83,30.84,30.92,30.74,30.69,30.88,30.82,30.45,30.73,30.91,30.98,30.83,30.71,30.77,30.84,30.75,30.62,30.75,30.88,30.81,30.76,30.88,30.95,30.91,30.98,31.02,31.08,31.11,31.19,31.20,31.15,31.26,31.27,31.23,31.14,31.23,31.23,31.09,31.21,31.19,31.02,31.11,31.14,31.08,31.04,30.92,30.91,30.95,30.96,30.88,30.89,30.98,30.92,30.84,31.03,31.06,30.94,31.11,31.02,31.14,31.12,31.20,31.16,31.24,31.16,31.14,31.25,31.21,31.26,31.26,31.31,31.25,31.10,31.21,31.21,31.15,31.17,31.17,31.20,31.14,31.09,31.04,31.08,31.11,31.03,31.02,31.04,31.00,30.92,31.03,31.02,30.90,30.90,31.03,30.99,30.88,30.88,30.74,30.76,30.62,30.78,30.76,30.72,30.84,30.91,30.91,30.88,30.98,30.98,30.98,31.04,31.13,31.11,31.12,31.16,31.14,31.16,31.17,31.22,31.25,31.30,31.30,31.30,31.31,31.28,31.31,31.21,31.24,31.20,31.21,31.14,31.14,31.12,31.11,31.04,30.98,30.97,30.84,30.91,30.87,30.89,30.82,30.88,30.88,30.62,30.71,30.85,30.79,30.58,30.67,30.85,30.77,30.75,30.85,30.86,30.86,30.84,30.66,30.67,30.74,30.52,30.39,30.65,30.52,30.46,30.45,30.63,30.36,30.36,30.57,30.72,30.57,30.54,30.82,30.79,30.60,30.49,30.25,30.24,30.41,30.28,30.12,30.08,30.22,30.19,30.10,30.06,30.18,30.27,30.10,30.20,30.32,30.38,30.36,30.41,30.63,30.66,30.70,30.62,30.63,30.48,30.32,30.29,30.50,30.21,30.17,30.24,30.35,30.14,30.26,30.47,30.48,30.42,30.49,30.52,30.72,30.67,30.83,30.90,30.74,30.63,30.79,30.98,30.94,30.83,31.00,31.00,30.72,30.72,31.00,30.89,30.87,30.79,30.88,30.87,30.73,30.61,30.73,30.71,30.61,30.59,30.74,30.84,30.87,30.84,30.85,31.01,30.97,30.92,30.98,30.96,30.89,30.89,30.95,30.86,30.95,30.89,30.72,30.71,30.87,30.89,30.80,30.87,30.81,30.67,30.76,30.88,30.74,30.75,30.69,30.65,30.51,30.64,30.50,30.31,30.55,30.55,30.54,30.53,30.64,30.60,30.44,30.73,30.79,30.71,30.73,30.95,30.93,30.85,30.95,30.86,30.80,30.68,30.78,30.87,30.72,30.74,30.81,30.84,30.77,30.78,30.83,30.81,30.78,30.85,30.86,30.72,30.86,30.92,30.85,30.82,31.01,31.00,31.06,31.00,30.91,30.88,30.99,30.92,30.81,30.98,30.99,30.87,30.95,31.04,31.01,30.90,31.10,31.11,30.90,31.01,31.10,31.09,30.99,31.14,31.21,31.11,31.07,31.23,31.22,31.17,31.19,31.28,31.27,31.23,31.33,31.38,31.36,31.39,31.34,31.34,31.37,31.29,31.29,31.36,31.30,31.19,31.25,31.29,31.27,31.21,31.28,31.32,31.29,31.28,31.37,31.38,31.27,31.31,31.29,31.28,31.23,31.25,31.25,31.20,31.15,31.21,31.22,31.10,31.11,31.18,31.18,31.11,31.18,31.21,31.11,31.06,31.20,31.18,31.10,31.15,31.16,31.12,31.04,31.11,31.02,30.95,30.99,31.00,30.97,30.90,30.93,30.96,30.90,30.88,30.95,30.97,30.99,31.01,31.04,31.00,31.02,31.17,31.19,31.07,31.18,31.28,31.25,31.32,31.28,31.25,31.26,31.21,31.22,31.20,31.11,31.02,31.08,31.07,30.91,30.85,30.87,31.03,30.94,30.91,31.08,31.12,31.13,31.12,31.21,31.23,31.30,31.34,31.35,31.36,31.41,31.39,31.43,31.42,31.43,31.47,31.39,31.42,31.40,31.43,31.38,31.33,31.41,31.38,31.44,31.48,31.45,31.39,31.45,31.41,31.39,31.37,31.37,31.30,31.29,31.37,31.34,31.30,31.35,31.41,31.33,31.32,31.34,31.33,31.31,31.36,31.32,31.33,31.40,31.40,31.38,31.40,31.41,31.37,31.37,31.35,31.41,31.38,31.37,31.44,31.42,31.37,31.40,31.45,31.43,31.39,31.43,31.46,31.44,31.45,31.47,31.47,31.47,31.49,31.48,31.48,31.41,31.44,31.49,31.47,31.45,31.46,31.44,31.47,31.41,31.44,31.40,31.44,31.40,31.39,31.39,31.41,31.43,31.40,31.40,31.42,31.43,31.37,31.41,26.55,25.15,23.47,22.96,22.31,21.27,21.12,21.05,20.72,20.50,20.55,20.19,19.72,20.12,20.21,20.54,19.74,19.62,17.98,16.92,15.19,14.31,13.14,13.27,10.94,9.77,8.30,7.85,7.31,6.98,6.56,6.82,6.85,6.46,5.99,6.28,6.30,5.49,5.33,5.11,4.57,4.79,5.05,4.70,4.34,4.97,4.90,4.35,4.65,5.19,5.04,4.48,5.21,5.65,5.42,5.07,5.06,5.03,4.28,4.05,4.23,4.87,4.54,4.28,4.89,5.18,4.81,4.89,5.47,5.51,5.24,5.74,6.26,5.99,6.19,6.49,6.91,6.49,6.89,7.30,7.47,8.13,7.37,7.95,7.42,7.40,7.84,7.50,7.42,6.82,7.12,7.39,6.72,6.40,6.80,7.08,6.31,6.33,7.20,6.77,6.25,7.47,6.94,7.00,7.47,6.97,6.29,6.63,6.71,7.22,6.56,7.02,7.62,7.35,7.47,7.95,8.03,8.36,8.01,7.97,8.23,7.78,7.07,7.52,7.75,6.76,6.81,6.86,6.50,6.08,5.51,5.74,5.38,4.95,4.97,4.24,3.83,3.53,2.81,2.58,2.19,1.40,0.88,0.76,0.97,1.12,1.18,1.27,1.44,1.70,1.83,1.91,2.44,2.57,3.06,2.71,2.15,3.10,3.29,2.93,3.02,3.68,3.66,3.54,3.83,4.30,4.32,4.18,4.60,5.24,5.51,4.82,5.19,4.96,5.07,4.75,4.21,4.38,4.38,3.77,3.59,3.70,3.63,2.81,2.80,3.06,2.56,1.98,2.70,2.98,2.22,1.78,2.71,2.77,3.13,2.68,1.91,2.13,2.71,2.74,2.14,2.14,2.87,2.88,2.49,3.00,3.49,3.28,3.45,3.87,4.00,3.91,4.16,4.75,4.85,4.88,5.30,5.87,5.64,5.97,6.45,6.59,6.90,7.05,7.34,7.78,7.73,8.20,8.60,8.75,8.83,9.23,8.71,8.12,8.90,8.96,8.46,8.18,9.17,9.02,8.31,8.37,9.24,8.83,8.29,8.71,9.28,9.39,9.31,10.05,10.02,10.29,9.41,8.92,9.70,9.44,8.40,8.68,9.07,8.33,7.73,8.39,8.41,7.31,7.33,7.89,7.39,6.83,7.30,7.43,6.87,7.08,6.07,6.60,7.29,6.72,6.33,7.20,7.56,7.07,7.19,7.87,7.76,7.61,8.18,8.59,8.00,8.41,8.94,9.18,8.96,9.64,9.67,8.74,8.66,8.96,8.08,8.22,8.31,7.62,7.67,8.08,7.80,7.00,6.38,6.21,5.23,5.85,6.73,6.45,5.84,6.82,7.18,6.69,6.57,7.47,7.69,8.12,8.62,9.14,9.46,10.37,10.91,12.09,11.00,11.88,11.70,11.31,11.87,12.47,11.87,11.68,12.29,13.11,12.80,13.91,13.34,12.38,13.05,13.65,12.52,12.12,12.89,12.87,11.90,11.81,10.98,11.36,11.41,11.10,10.20,10.80,10.69,9.81,9.85,10.52,10.19,9.52,9.82,10.25,9.93,9.33,9.31,9.73,8.98,8.83,9.07,9.50,9.49,9.47,9.73,10.17,10.31,10.29,10.80,11.11,11.38,11.43,11.93,12.05,12.27,12.52,12.69,13.11,13.32,13.83,15.71,14.62,13.35,13.72,14.21,13.10,13.10,13.47,12.93,12.15,11.92,12.46,12.18,11.29,11.45,11.14,10.74,10.32,11.18,10.72,10.04,10.42,11.21,9.94,9.65,10.99,10.89,9.86,10.78,11.01,10.57,9.62,10.60,11.50,11.07,10.24,9.08,9.81,10.58,10.04,9.17,10.66,10.79,10.23,10.48,11.12,10.91,10.33,11.17,11.40,11.22,10.99,11.84,11.67,10.80,11.01,10.92,10.06,10.17,10.14,9.56,8.80,9.03,9.17,8.66,8.22,8.59,8.73,8.00,8.05,8.89,8.40,8.15,8.54,9.55,8.91,8.49,9.61,10.54,10.59,8.80,9.52,9.53,8.84,8.36,8.71,8.55,8.29,7.93,8.83,8.75,7.98,8.22,9.43,8.91,8.50,9.26,10.20,9.01,9.59,10.34,10.13,10.11,10.49,11.14,11.09,11.18,11.98,11.42,10.70,11.04,11.59,11.07,10.78,10.59,10.95,10.29,9.51,10.09,10.50,9.86,9.64,10.59,11.08,10.35,10.63,11.65,10.84,12.00,12.30,12.37,13.38,13.17,12.69,13.18,13.25,12.82,13.22,13.61,13.11,13.36,12.67,12.69,12.70,12.71,12.06,11.92,12.25,11.29,11.43,11.54,10.38,10.67,9.54,10.03,9.49,10.02,10.27,9.78,9.97,10.65,11.19,10.53,10.80,11.41,11.41,11.25,11.59,12.18,11.81,12.20,12.55,12.93,12.82,13.57,12.84,13.52,12.92,13.77,13.77,12.82,13.24,13.74,12.88,12.78,13.24,13.57,12.48,12.58,13.20,13.05,12.09,12.51,13.35,12.74,12.01,12.76,13.51,13.18,13.45,12.73,12.85,13.58,13.57,12.93,13.37,14.18,13.59,12.93,13.78,14.06,13.43,13.49,14.44,14.27,13.44,13.96,14.63,14.35,13.91,15.08],[31.10,31.05,30.99,30.96,30.81,30.55,30.59,30.66,30.27,30.24,30.30,30.17,29.84,30.07,30.30,30.07,29.15,29.42,29.61,28.94,29.15,29.33,29.40,29.28,29.97,30.14,30.10,30.51,30.61,30.42,30.56,30.58,30.30,30.44,30.53,30.41,30.34,30.58,30.69,30.76,30.80,30.73,30.68,30.77,30.88,30.61,30.67,30.79,30.69,30.60,30.69,30.82,30.65,30.77,30.88,30.96,31.06,30.91,31.04,30.92,31.03,31.01,30.86,30.90,30.95,30.82,30.80,30.90,30.86,30.67,30.81,30.83,30.74,30.70,30.73,30.81,30.66,30.60,30.76,30.73,30.38,30.71,30.80,30.88,30.78,30.67,30.70,30.74,30.65,30.50,30.62,30.75,30.69,30.61,30.75,30.84,30.77,30.83,30.92,30.98,31.02,31.14,31.14,31.08,31.17,31.21,31.13,31.05,31.14,31.14,30.98,31.13,31.09,30.92,31.00,31.04,30.97,30.95,30.82,30.82,30.85,30.82,30.75,30.76,30.82,30.78,30.69,30.91,30.94,30.81,31.00,30.91,31.03,31.04,31.13,31.09,31.18,31.06,31.04,31.20,31.12,31.22,31.19,31.24,31.21,31.00,31.13,31.15,31.08,31.13,31.13,31.15,31.09,31.04,30.95,30.98,31.02,30.94,30.91,30.91,30.92,30.80,30.86,30.92,30.76,30.75,30.91,30.90,30.76,30.73,30.56,30.59,30.38,30.58,30.54,30.55,30.67,30.76,30.75,30.79,30.93,30.90,30.88,30.98,31.09,31.07,31.07,31.12,31.12,31.12,31.15,31.18,31.21,31.26,31.28,31.29,31.25,31.22,31.29,31.20,31.19,31.13,31.17,31.08,31.07,31.04,31.04,30.97,30.87,30.89,30.74,30.83,30.78,30.77,30.68,30.77,30.74,30.47,30.57,30.71,30.68,30.45,30.53,30.73,30.69,30.65,30.75,30.77,30.77,30.73,30.56,30.57,30.68,30.44,30.25,30.58,30.45,30.36,30.36,30.57,30.28,30.25,30.47,30.60,30.43,30.44,30.72,30.71,30.51,30.41,30.13,30.07,30.23,30.11,29.96,29.94,30.06,30.05,29.94,29.95,30.03,30.12,29.97,29.98,30.16,30.24,30.21,30.20,30.48,30.50,30.52,30.45,30.42,30.26,30.13,30.10,30.28,30.04,30.03,30.04,30.21,29.99,30.13,30.35,30.40,30.23,30.36,30.48,30.70,30.56,30.79,30.87,30.68,30.52,30.75,30.94,30.84,30.74,30.94,30.95,30.67,30.70,30.98,30.81,30.79,30.65,30.73,30.77,30.62,30.44,30.57,30.62,30.45,30.42,30.63,30.76,30.77,30.72,30.77,30.95,30.89,30.87,30.96,30.94,30.84,30.87,30.89,30.80,30.90,30.88,30.68,30.64,30.81,30.84,30.76,30.81,30.80,30.62,30.71,30.81,30.70,30.64,30.64,30.61,30.44,30.54,30.43,30.22,30.45,30.46,30.47,30.44,30.56,30.52,30.30,30.60,30.70,30.64,30.59,30.84,30.81,30.74,30.84,30.76,30.71,30.59,30.71,30.79,30.61,30.65,30.71,30.72,30.73,30.70,30.77,30.68,30.70,30.79,30.81,30.64,30.79,30.87,30.81,30.79,30.98,30.97,31.05,30.96,30.87,30.82,30.95,30.87,30.75,30.93,30.97,30.87,30.88,30.99,30.98,30.84,31.03,31.07,30.83,30.93,31.03,31.03,30.95,31.09,31.14,31.05,31.03,31.18,31.19,31.11,31.19,31.23,31.21,31.17,31.28,31.30,31.30,31.34,31.31,31.29,31.32,31.21,31.21,31.27,31.23,31.10,31.19,31.24,31.24,31.12,31.21,31.26,31.22,31.22,31.29,31.28,31.20,31.21,31.20,31.17,31.12,31.17,31.17,31.12,31.07,31.14,31.13,31.00,31.02,31.12,31.12,31.04,31.10,31.15,31.05,31.01,31.16,31.12,31.03,31.10,31.10,31.08,30.97,31.05,30.99,30.88,30.95,30.94,30.89,30.81,30.86,30.88,30.82,30.78,30.88,30.89,30.89,30.90,30.97,30.91,30.95,31.04,31.11,30.95,31.09,31.17,31.16,31.21,31.19,31.20,31.17,31.12,31.12,31.12,31.05,30.93,30.99,31.00,30.86,30.76,30.81,30.96,30.83,30.81,30.98,31.05,31.04,31.04,31.14,31.16,31.25,31.26,31.29,31.31,31.36,31.29,31.36,31.35,31.34,31.38,31.31,31.34,31.33,31.34,31.32,31.23,31.35,31.31,31.37,31.41,31.39,31.31,31.39,31.38,31.35,31.34,31.34,31.25,31.22,31.32,31.26,31.23,31.27,31.33,31.25,31.22,31.25,31.26,31.24,31.26,31.24,31.26,31.32,31.32,31.31,31.33,31.34,31.32,31.32,31.29,31.34,31.32,31.31,31.39,31.37,31.31,31.36,31.38,31.39,31.34,31.38,31.39,31.40,31.38,31.42,31.40,31.39,31.43,31.42,31.42,31.33,31.37,31.42,31.38,31.39,31.41,31.37,31.41,31.35,31.39,31.35,31.39,31.36,31.33,31.32,31.35,31.38,31.34,31.33,31.37,31.38,31.32,31.36,26.57,25.03,23.04,22.73,22.03,20.88,20.74,20.90,20.41,20.16,20.29,20.03,19.43,19.95,20.29,20.47,19.45,19.46,17.58,16.74,14.63,13.51,12.64,12.76,10.08,8.90,7.20,6.77,6.22,5.82,5.62,5.78,5.72,5.41,5.14,5.34,5.33,4.66,4.55,4.30,3.99,4.04,4.23,4.02,3.77,4.15,4.12,3.90,3.94,4.38,4.24,3.92,4.27,4.62,4.50,4.19,4.39,4.33,4.00,3.52,3.93,4.26,4.00,3.89,4.30,4.39,4.13,4.36,4.74,4.65,4.43,5.01,5.39,5.22,5.35,5.65,5.90,5.56,5.93,6.38,6.33,6.98,6.50,7.03,6.50,6.35,6.64,6.36,6.29,5.83,5.92,6.22,5.73,5.36,5.68,6.03,5.34,5.36,6.06,5.92,5.42,6.64,6.16,6.20,6.60,6.18,5.61,5.84,5.79,6.22,5.67,6.06,6.59,6.20,6.36,6.99,6.78,7.20,6.75,6.79,7.00,6.53,5.99,6.33,6.40,5.65,5.78,5.77,5.42,5.04,4.73,4.77,4.80,4.36,4.53,3.84,3.60,3.34,2.77,2.63,2.51,1.50,1.18,0.86,0.76,0.88,1.03,1.15,1.15,1.35,1.66,1.61,2.03,2.17,2.59,2.16,1.73,2.48,2.74,2.39,2.48,3.14,3.08,3.04,3.26,3.67,3.74,3.77,3.93,4.33,4.55,4.04,4.47,4.12,4.20,4.06,3.63,3.66,3.71,3.28,3.04,3.24,3.04,2.26,2.29,2.68,2.32,1.74,2.42,2.69,2.24,1.78,2.66,2.75,3.26,2.73,2.04,2.14,2.74,2.57,2.18,2.24,2.85,2.72,2.47,2.93,3.29,3.08,3.18,3.65,3.74,3.66,3.93,4.27,4.18,4.31,4.58,5.19,4.80,5.02,5.72,5.87,5.90,6.22,6.46,6.79,6.81,7.31,7.47,7.69,7.69,8.03,7.63,7.16,7.78,7.83,7.51,7.27,7.99,7.95,7.39,7.49,8.14,7.86,7.40,7.81,8.24,8.35,8.29,8.92,8.71,9.08,8.25,7.96,8.41,8.18,7.41,7.63,7.87,7.27,6.73,7.29,7.17,6.37,6.34,6.71,6.37,5.66,6.24,6.29,5.73,6.08,5.33,5.71,6.32,5.77,5.44,6.33,6.62,6.12,6.21,6.83,6.78,6.62,7.20,7.54,7.05,7.52,7.98,8.13,7.92,8.41,8.49,7.80,7.64,7.93,7.12,7.30,7.23,6.50,6.86,7.21,6.79,5.99,5.58,5.31,4.66,5.14,5.81,5.63,5.20,5.98,6.37,5.84,5.95,6.67,6.97,7.23,7.59,8.27,8.43,9.30,9.77,10.74,9.77,10.65,10.52,10.14,10.65,11.25,10.60,10.33,11.01,11.83,11.50,12.46,12.03,11.30,11.75,12.28,11.38,10.85,11.57,11.55,10.62,10.51,9.74,9.99,10.11,9.74,8.89,9.56,9.37,8.70,8.75,9.32,8.96,8.51,8.74,9.13,8.86,8.38,8.61,8.77,8.15,7.93,8.19,8.58,8.45,8.52,8.64,8.98,9.09,9.22,9.68,9.72,10.07,10.23,10.57,10.77,10.76,11.14,11.46,11.83,12.14,12.54,14.45,13.26,12.11,12.55,12.90,11.82,11.76,12.29,11.66,10.94,10.67,11.22,11.03,10.11,10.43,10.20,9.66,9.40,10.29,9.77,9.24,9.72,10.49,9.32,9.11,10.24,10.26,9.42,10.14,10.36,9.99,9.30,10.04,10.94,10.32,9.79,8.92,9.58,10.08,9.65,8.77,10.13,10.31,9.81,10.16,10.57,10.22,9.79,10.57,10.71,10.40,10.41,11.19,10.94,10.25,10.36,10.21,9.51,9.65,9.51,8.89,8.18,8.51,8.71,8.27,7.81,8.21,8.53,7.64,7.78,8.59,8.15,7.70,8.30,9.07,8.43,8.04,9.05,9.93,9.89,8.17,8.89,8.83,8.19,7.99,8.12,7.92,7.71,7.41,8.32,8.09,7.49,7.66,8.79,8.14,7.98,8.74,9.20,8.24,8.75,9.44,9.20,9.32,9.72,10.34,10.43,10.32,10.87,10.49,9.88,10.13,10.51,9.96,9.88,9.62,9.93,9.28,8.69,9.01,9.53,9.06,8.92,9.65,10.06,9.58,9.86,10.63,10.00,11.04,11.60,11.67,12.46,12.39,11.92,12.31,12.72,12.16,12.65,13.16,12.62,12.97,12.11,12.16,12.40,12.23,11.69,11.41,11.88,11.13,11.21,11.17,10.31,10.49,9.25,9.92,9.13,9.44,9.74,9.25,9.38,10.37,10.52,9.61,10.20,10.71,10.85,11.00,11.11,11.58,11.36,11.62,12.13,12.37,12.26,12.60,12.33,12.89,12.42,13.19,13.16,12.32,12.74,13.10,12.43,12.29,12.60,13.13,12.18,12.23,12.78,12.76,11.83,12.33,12.93,12.51,11.84,12.54,13.32,12.89,13.12,12.55,12.41,13.19,13.30,12.82,13.03,13.81,13.29,12.74,13.50,13.62,13.11,13.24,14.02,13.83,13.02,13.55,14.13,13.89,13.61,14.65],[30.94,30.89,30.84,30.83,30.69,30.45,30.44,30.52,30.17,30.08,30.14,30.04,29.70,29.94,30.09,29.80,28.96,29.23,29.41,28.74,29.10,29.12,29.14,29.22,29.83,30.02,29.96,30.36,30.43,30.30,30.44,30.41,30.15,30.29,30.44,30.30,30.28,30.45,30.64,30.78,30.91,30.77,30.61,30.87,30.92,30.70,30.77,30.88,30.74,30.73,30.79,30.92,30.75,30.87,30.98,31.04,31.10,30.96,31.10,30.96,31.04,31.02,30.94,30.98,30.98,30.89,30.86,30.95,30.84,30.72,30.83,30.79,30.67,30.57,30.64,30.71,30.58,30.43,30.65,30.56,30.27,30.59,30.70,30.80,30.67,30.54,30.65,30.70,30.58,30.34,30.53,30.69,30.59,30.63,30.76,30.86,30.81,30.87,30.96,31.00,31.01,31.15,31.15,31.08,31.18,31.22,31.18,31.10,31.17,31.16,31.02,31.15,31.09,30.91,31.01,31.04,30.96,30.92,30.73,30.76,30.84,30.80,30.72,30.76,30.89,30.84,30.74,30.96,31.03,30.89,31.08,30.98,31.05,31.05,31.14,31.08,31.19,31.07,31.01,31.15,31.07,31.19,31.14,31.24,31.16,31.06,31.12,31.15,31.08,31.09,31.14,31.15,31.07,31.02,30.99,30.98,30.98,30.92,30.93,30.89,30.88,30.85,30.91,30.89,30.78,30.85,30.96,30.92,30.85,30.84,30.72,30.71,30.55,30.69,30.58,30.65,30.75,30.82,30.82,30.84,30.91,30.95,30.95,30.91,31.05,31.06,31.04,31.03,31.11,31.13,31.11,31.13,31.21,31.23,31.26,31.27,31.21,31.19,31.27,31.17,31.14,31.13,31.18,31.06,31.03,31.06,31.04,31.02,30.88,30.93,30.80,30.90,30.84,30.82,30.77,30.86,30.74,30.44,30.61,30.77,30.63,30.42,30.56,30.80,30.69,30.63,30.80,30.80,30.80,30.74,30.53,30.58,30.71,30.41,30.29,30.60,30.48,30.31,30.33,30.56,30.35,30.23,30.43,30.61,30.39,30.36,30.68,30.66,30.45,30.38,30.06,30.04,30.24,30.11,29.97,29.83,29.96,30.06,29.87,29.79,30.03,30.08,29.90,29.94,30.15,30.21,30.08,30.21,30.49,30.48,30.62,30.36,30.46,30.17,29.98,30.03,30.27,29.83,29.86,30.02,30.13,29.81,30.00,30.29,30.25,30.12,30.29,30.40,30.58,30.51,30.73,30.85,30.66,30.44,30.68,30.87,30.80,30.67,30.91,30.94,30.58,30.64,30.98,30.79,30.84,30.68,30.79,30.78,30.61,30.46,30.63,30.56,30.41,30.49,30.61,30.73,30.75,30.68,30.70,30.90,30.86,30.83,30.96,30.94,30.78,30.83,30.89,30.77,30.90,30.82,30.62,30.59,30.81,30.81,30.72,30.79,30.79,30.60,30.69,30.81,30.68,30.61,30.73,30.71,30.57,30.59,30.44,30.25,30.42,30.41,30.42,30.39,30.47,30.46,30.27,30.53,30.66,30.61,30.52,30.80,30.83,30.73,30.78,30.73,30.69,30.56,30.69,30.73,30.57,30.67,30.69,30.67,30.75,30.76,30.77,30.61,30.68,30.79,30.79,30.60,30.77,30.87,30.77,30.77,30.98,30.93,31.06,30.97,30.86,30.81,30.93,30.86,30.69,30.91,30.93,30.81,30.86,30.96,30.94,30.82,30.98,30.95,30.78,30.88,30.94,30.94,30.90,31.00,31.04,31.01,31.00,31.05,31.05,31.05,31.08,31.14,31.10,31.17,31.26,31.25,31.20,31.34,31.29,31.25,31.25,31.17,31.16,31.20,31.14,31.05,31.07,31.14,31.16,31.08,31.12,31.16,31.18,31.17,31.22,31.22,31.14,31.22,31.16,31.20,31.11,31.07,31.12,31.10,30.97,31.05,31.11,31.02,30.97,31.13,31.17,31.01,31.09,31.19,31.05,30.90,31.05,31.14,30.96,31.04,31.04,31.00,30.87,31.00,30.98,30.85,30.87,30.95,30.87,30.75,30.77,30.85,30.80,30.81,30.79,30.84,30.85,30.93,30.87,30.90,30.96,31.05,31.12,30.99,31.10,31.18,31.15,31.20,31.19,31.16,31.12,31.09,31.11,31.08,31.04,30.94,30.98,30.99,30.90,30.81,30.84,30.95,30.83,30.79,30.94,31.01,30.96,30.96,31.05,31.07,31.16,31.19,31.26,31.26,31.31,31.25,31.31,31.28,31.33,31.38,31.31,31.32,31.32,31.35,31.29,31.23,31.35,31.30,31.38,31.42,31.39,31.30,31.35,31.36,31.32,31.35,31.31,31.25,31.24,31.28,31.25,31.18,31.23,31.26,31.15,31.18,31.24,31.16,31.13,31.22,31.19,31.20,31.25,31.28,31.28,31.25,31.31,31.31,31.31,31.27,31.34,31.28,31.28,31.36,31.34,31.26,31.35,31.35,31.34,31.33,31.37,31.37,31.35,31.39,31.39,31.38,31.35,31.40,31.43,31.43,31.37,31.39,31.43,31.39,31.41,31.41,31.36,31.43,31.37,31.38,31.35,31.41,31.36,31.32,31.32,31.38,31.38,31.29,31.34,31.38,31.36,31.30,31.32,26.22,24.49,22.57,22.27,21.41,20.56,20.35,20.29,20.07,19.76,19.72,19.22,18.66,19.22,19.09,19.44,18.92,18.70,16.80,15.87,13.91,12.85,12.03,12.20,9.59,8.15,6.67,6.04,5.69,5.38,5.02,5.33,5.27,4.88,4.77,4.92,4.86,4.16,4.12,3.94,3.76,3.66,3.78,3.78,3.49,3.62,3.60,3.48,3.55,3.73,3.64,3.30,3.64,3.93,3.80,3.55,3.67,3.60,3.48,3.15,3.50,3.62,3.39,3.44,3.83,3.76,3.70,3.98,4.23,4.16,4.02,4.58,4.82,4.67,4.90,5.13,5.28,5.16,5.41,5.75,5.89,6.51,5.87,6.35,5.89,5.65,6.05,5.84,5.74,5.10,5.31,5.69,5.11,4.71,4.96,5.40,4.66,4.63,5.19,5.26,4.82,6.16,5.61,5.56,5.80,5.46,4.95,5.18,5.02,5.53,4.88,5.22,5.76,5.36,5.57,6.28,6.08,6.51,6.05,6.13,6.30,5.73,5.27,5.65,5.51,4.80,4.87,4.96,4.58,4.16,3.96,4.06,4.04,3.68,3.93,3.26,3.02,2.82,2.28,2.52,2.33,1.37,1.22,1.13,0.84,0.76,0.84,1.04,1.04,1.02,1.36,1.52,1.80,1.80,2.18,1.95,1.46,2.11,2.34,1.99,2.05,2.61,2.62,2.41,2.73,3.05,3.12,3.03,3.34,3.67,3.87,3.56,3.78,3.72,3.60,3.57,3.08,3.17,3.29,2.68,2.50,2.55,2.45,1.88,1.93,2.18,1.93,1.47,1.89,2.02,1.69,1.39,2.13,2.19,2.65,2.31,1.86,1.95,2.28,2.00,1.77,2.00,2.37,2.11,2.07,2.41,2.69,2.52,2.69,3.04,3.30,2.95,3.39,3.63,3.72,3.70,3.99,4.38,4.19,4.43,4.85,5.08,4.91,5.16,5.60,5.85,5.88,6.43,6.78,7.01,6.90,7.25,6.82,6.36,6.98,6.89,6.57,6.42,7.02,6.87,6.60,6.68,7.13,6.97,6.78,7.15,7.15,7.40,7.25,7.89,7.73,7.98,7.37,7.23,7.48,7.48,6.77,6.82,7.17,6.68,5.95,6.55,6.56,5.53,5.56,6.09,5.47,4.94,5.23,5.52,4.95,5.37,4.59,5.11,5.64,4.89,4.63,5.55,5.84,5.38,5.42,6.08,6.01,5.78,6.41,6.79,6.29,6.55,7.17,7.31,7.17,7.61,7.79,7.01,6.80,7.05,6.46,6.49,6.29,5.83,5.92,6.24,6.14,5.56,5.10,4.77,4.46,4.78,5.03,4.87,4.77,5.41,5.71,5.19,5.25,6.11,6.38,6.58,6.90,7.36,7.38,7.97,8.73,9.26,8.43,9.35,9.31,8.69,9.41,9.86,9.24,9.09,9.63,10.23,9.93,10.86,10.40,9.65,10.13,10.66,9.83,9.45,10.17,10.20,9.29,9.14,8.53,8.71,8.72,8.44,7.87,8.32,8.38,7.69,7.81,8.10,7.81,7.50,7.74,8.00,7.80,7.51,7.77,7.77,7.02,6.82,7.12,7.51,7.46,7.38,7.58,8.01,8.13,8.23,8.61,8.52,8.92,9.04,9.41,9.26,9.48,10.00,10.14,10.37,10.71,11.05,12.64,11.61,10.67,10.82,11.33,10.39,10.20,10.76,10.33,9.54,9.16,9.97,9.81,8.79,9.27,9.17,8.57,8.30,9.34,8.87,8.27,8.91,9.63,8.30,8.25,9.56,9.65,8.22,9.06,9.72,9.23,8.61,9.44,10.33,9.79,9.13,8.26,9.00,9.41,8.90,8.18,9.38,9.60,8.96,9.28,9.88,9.57,9.00,9.37,10.13,9.57,9.59,10.50,10.08,9.22,9.32,9.18,8.62,8.58,8.10,8.17,7.51,7.70,7.74,7.35,7.15,7.29,7.90,6.95,6.99,7.79,7.77,7.05,7.38,8.06,7.94,7.59,8.39,9.20,9.25,7.66,8.27,8.15,7.43,7.18,7.49,7.16,6.96,6.69,7.52,7.38,6.69,6.99,7.73,7.34,7.00,7.75,7.74,7.34,7.57,8.53,8.29,8.21,8.77,9.69,9.79,9.59,10.18,9.69,8.80,9.41,9.73,8.88,8.31,8.96,9.20,8.57,7.85,8.24,8.65,8.03,8.02,8.75,9.15,8.67,8.97,9.91,9.24,10.19,10.69,10.42,11.53,11.39,11.20,11.32,11.72,11.16,11.44,11.99,11.71,11.96,11.58,11.24,11.60,11.67,10.82,11.15,11.73,10.88,10.54,11.06,10.18,10.05,8.68,9.53,8.36,9.19,9.35,8.48,8.74,9.66,9.84,8.61,9.54,9.98,10.01,9.88,10.23,10.57,10.35,10.58,10.98,11.14,11.53,11.38,11.27,11.66,11.44,12.30,12.04,11.22,11.76,12.20,11.24,11.30,11.80,12.14,11.17,11.50,12.19,11.73,11.17,11.82,12.35,11.97,11.64,12.34,12.96,12.33,12.76,12.25,12.35,12.78,12.53,12.27,12.45,12.94,12.47,12.01,12.51,12.57,12.21,12.16,12.66,12.82,12.05,12.30,12.98,12.87,12.70,13.70],[30.82,30.88,30.85,30.77,30.62,30.51,30.51,30.43,30.19,30.14,30.09,29.94,29.70,29.78,29.95,29.72,28.76,29.11,29.42,28.69,29.17,29.15,29.06,29.10,29.77,29.98,29.97,30.40,30.33,30.26,30.51,30.37,30.05,30.35,30.39,30.33,30.21,30.41,30.60,30.74,30.85,30.74,30.63,30.81,30.87,30.66,30.69,30.84,30.73,30.68,30.69,30.86,30.69,30.80,30.92,30.94,31.07,30.89,31.10,30.95,31.05,31.01,30.86,30.95,31.01,30.83,30.81,30.95,30.85,30.65,30.82,30.75,30.64,30.58,30.64,30.67,30.48,30.40,30.58,30.54,30.29,30.53,30.66,30.75,30.67,30.41,30.62,30.72,30.62,30.39,30.59,30.75,30.65,30.63,30.69,30.83,30.77,30.85,30.91,31.01,31.05,31.11,31.17,31.07,31.20,31.24,31.20,31.07,31.18,31.18,31.03,31.16,31.12,30.92,30.97,31.06,31.02,30.95,30.79,30.78,30.87,30.88,30.77,30.78,30.88,30.83,30.71,30.95,31.01,30.86,31.04,30.89,31.02,31.00,31.11,31.05,31.22,31.14,31.05,31.17,31.10,31.22,31.16,31.25,31.18,31.00,31.16,31.14,31.08,31.05,31.11,31.14,31.06,31.00,30.99,30.99,30.98,30.93,30.93,30.95,30.88,30.83,30.90,30.90,30.75,30.80,30.90,30.83,30.71,30.72,30.61,30.63,30.48,30.63,30.52,30.60,30.70,30.75,30.71,30.75,30.85,30.93,30.88,30.87,31.01,31.03,30.98,31.04,31.09,31.12,31.07,31.12,31.19,31.25,31.29,31.33,31.17,31.26,31.31,31.20,31.14,31.14,31.20,31.09,31.00,31.10,31.08,30.95,30.85,30.97,30.72,30.79,30.79,30.74,30.64,30.75,30.69,30.32,30.50,30.61,30.58,30.39,30.55,30.76,30.64,30.62,30.77,30.78,30.72,30.73,30.54,30.58,30.64,30.34,30.27,30.59,30.37,30.25,30.33,30.51,30.28,30.18,30.39,30.55,30.35,30.31,30.69,30.74,30.48,30.49,30.07,30.18,30.31,30.12,30.05,29.99,29.97,29.96,30.00,29.90,29.97,30.06,29.96,29.90,30.11,30.26,30.18,30.15,30.43,30.48,30.53,30.42,30.44,30.21,30.10,30.03,30.29,29.82,29.93,29.91,30.04,29.83,29.97,30.16,30.33,30.14,30.29,30.34,30.67,30.57,30.76,30.83,30.73,30.47,30.65,30.89,30.85,30.67,30.95,30.94,30.55,30.52,30.96,30.79,30.79,30.64,30.79,30.77,30.57,30.40,30.58,30.54,30.31,30.40,30.52,30.67,30.76,30.70,30.73,30.93,30.88,30.85,30.92,30.93,30.81,30.86,30.92,30.73,30.92,30.84,30.64,30.55,30.80,30.87,30.75,30.82,30.79,30.56,30.73,30.88,30.72,30.64,30.73,30.74,30.50,30.65,30.47,30.31,30.49,30.45,30.46,30.46,30.48,30.45,30.28,30.55,30.60,30.53,30.51,30.79,30.78,30.69,30.81,30.70,30.64,30.50,30.64,30.67,30.52,30.60,30.62,30.61,30.69,30.69,30.72,30.65,30.70,30.80,30.76,30.58,30.79,30.90,30.72,30.67,30.96,30.95,31.02,30.95,30.82,30.84,30.93,30.83,30.68,30.90,30.95,30.77,30.87,31.01,30.93,30.78,31.04,31.03,30.77,30.93,31.05,31.00,30.90,31.08,31.17,31.05,30.98,31.17,31.17,31.13,31.16,31.27,31.24,31.24,31.34,31.35,31.31,31.42,31.33,31.30,31.36,31.28,31.25,31.32,31.23,31.14,31.19,31.26,31.27,31.15,31.18,31.26,31.27,31.15,31.31,31.33,31.22,31.30,31.27,31.26,31.21,31.18,31.21,31.12,31.08,31.17,31.11,31.04,31.04,31.17,31.16,31.00,31.13,31.23,31.09,31.00,31.14,31.25,31.07,31.13,31.15,31.11,30.97,31.04,30.96,30.86,30.87,30.91,30.83,30.77,30.77,30.85,30.76,30.69,30.83,30.86,30.86,30.88,30.96,30.86,30.95,31.10,31.14,31.02,31.12,31.24,31.21,31.28,31.23,31.22,31.18,31.10,31.17,31.16,30.99,30.89,31.01,30.99,30.83,30.75,30.80,30.92,30.76,30.76,30.96,30.98,30.95,31.07,31.17,31.11,31.27,31.32,31.27,31.36,31.39,31.33,31.42,31.42,31.44,31.48,31.41,31.45,31.42,31.44,31.38,31.33,31.43,31.35,31.44,31.48,31.45,31.35,31.38,31.43,31.34,31.37,31.38,31.31,31.28,31.35,31.34,31.25,31.30,31.35,31.29,31.26,31.33,31.30,31.23,31.32,31.30,31.26,31.35,31.38,31.38,31.36,31.42,31.39,31.40,31.39,31.42,31.36,31.38,31.48,31.42,31.35,31.43,31.45,31.43,31.40,31.42,31.47,31.43,31.40,31.47,31.47,31.41,31.43,31.52,31.51,31.49,31.49,31.49,31.47,31.48,31.46,31.42,31.50,31.43,31.43,31.41,31.48,31.45,31.39,31.38,31.47,31.46,31.39,31.44,31.47,31.46,31.38,31.49,26.07,24.69,23.00,22.54,21.65,20.82,20.64,20.20,20.17,19.88,19.95,19.48,18.88,19.17,19.00,19.61,18.91,18.83,17.03,16.03,14.04,13.42,11.60,11.77,8.97,7.29,6.08,5.46,4.94,4.63,4.77,4.85,4.63,4.59,4.33,4.38,4.22,3.98,3.77,3.62,3.33,3.40,3.76,3.45,3.11,3.55,3.71,3.26,3.19,3.63,3.63,3.13,3.43,3.83,3.75,3.45,3.55,3.48,3.23,3.02,3.23,3.47,3.30,3.20,3.51,3.74,3.41,3.47,3.84,3.99,3.81,4.09,4.41,4.41,4.41,4.52,4.66,4.56,4.87,5.19,5.15,5.83,5.21,5.65,5.17,4.97,5.40,5.04,5.01,4.80,4.80,4.98,4.72,4.55,4.69,4.72,4.28,4.40,4.84,4.67,4.29,5.63,5.23,4.99,5.39,5.08,4.53,4.59,4.91,5.18,4.50,4.88,5.26,4.83,4.97,5.61,5.42,5.81,5.18,5.43,5.70,5.23,4.73,5.11,4.99,4.64,4.59,4.75,4.37,3.94,3.79,3.78,3.80,3.52,3.82,3.13,3.14,3.00,2.44,2.67,2.54,1.57,1.20,1.21,1.07,0.81,0.76,0.85,0.99,0.95,1.04,1.21,1.60,1.53,1.99,1.92,1.41,2.01,2.32,1.92,1.92,2.54,2.62,2.33,2.61,3.04,2.92,2.96,3.11,3.48,3.53,3.27,3.32,3.33,3.39,3.11,2.91,2.98,2.93,2.47,2.35,2.27,2.21,1.77,1.73,1.78,1.74,1.25,1.67,1.84,1.58,1.19,1.94,2.00,2.47,2.15,1.71,1.94,2.15,1.85,1.66,1.92,2.18,1.95,1.97,2.31,2.50,2.19,2.52,3.01,3.07,3.02,3.26,3.34,3.29,3.46,3.68,3.97,3.75,4.06,4.33,4.54,4.62,4.92,5.29,5.58,5.62,6.07,6.29,6.43,6.38,6.88,6.37,6.14,6.63,6.52,6.28,5.94,6.80,6.58,6.18,6.25,6.75,6.57,6.27,6.80,6.88,7.14,6.93,7.54,7.40,7.59,6.96,6.83,7.11,7.05,6.40,6.44,6.76,6.24,5.42,6.19,6.20,5.33,5.19,5.95,5.31,4.50,5.02,5.09,4.57,4.91,4.31,5.07,5.30,4.88,4.46,5.32,5.57,5.17,5.13,5.79,5.91,5.71,6.26,6.51,6.09,6.41,6.80,6.88,6.78,7.28,7.32,6.57,6.37,6.62,6.34,6.49,6.45,5.82,5.63,6.20,6.15,5.41,4.91,4.72,4.58,4.89,5.20,4.71,4.61,5.31,5.72,4.85,4.98,5.93,6.10,6.26,6.62,7.05,7.09,7.67,8.01,8.57,8.09,8.82,8.69,8.39,8.83,9.19,8.58,8.46,9.05,9.74,9.27,10.30,9.74,9.13,9.46,9.99,9.20,9.06,9.48,9.48,8.61,8.66,7.82,8.00,8.36,7.92,7.38,7.89,7.78,7.34,7.39,7.65,7.51,7.08,7.29,7.56,7.53,7.07,7.32,7.48,6.75,6.74,6.78,7.31,7.17,7.24,7.25,7.52,7.67,7.82,8.07,8.10,8.22,8.46,8.89,8.99,8.91,9.33,9.41,9.71,9.96,10.32,12.03,10.96,9.96,10.09,10.59,9.56,9.74,9.98,9.61,9.04,8.86,9.40,9.18,8.34,8.70,8.58,8.18,7.80,8.67,8.27,7.78,8.39,9.12,8.13,7.78,9.12,9.26,8.21,8.59,9.30,9.15,8.37,9.27,9.98,9.59,8.78,8.06,8.87,9.07,8.85,7.99,9.10,9.46,8.68,8.86,9.76,9.34,8.62,9.23,9.79,9.54,9.28,10.31,9.87,9.02,8.94,8.92,8.35,8.31,8.17,7.80,7.13,7.42,7.64,7.12,6.90,7.13,7.56,6.76,6.78,7.64,7.51,6.81,7.18,7.98,7.77,7.53,8.15,8.69,8.71,7.40,7.89,7.73,7.26,6.79,7.16,6.92,6.91,6.47,7.35,7.00,6.82,6.77,7.84,7.41,6.59,7.62,7.90,7.33,7.44,8.42,7.77,7.72,8.36,9.27,9.37,9.29,9.94,9.62,8.45,8.99,9.67,8.77,8.15,8.49,8.90,8.21,7.56,7.80,8.45,8.01,7.63,8.40,8.64,8.32,8.61,9.35,8.99,9.84,10.41,10.33,11.11,10.88,10.92,11.28,11.59,11.37,11.60,12.12,11.75,12.06,11.40,11.46,11.75,11.53,10.78,10.90,11.56,10.92,10.82,10.92,10.25,10.14,9.43,9.45,8.72,9.40,9.15,8.38,8.70,9.28,9.58,8.34,9.10,9.70,9.87,9.54,9.80,10.52,10.28,10.33,10.96,11.04,11.16,11.33,11.27,11.78,11.44,12.13,11.97,11.27,11.75,12.02,11.30,11.15,11.73,12.16,11.20,11.30,12.01,11.77,11.23,11.54,12.32,11.73,11.07,12.00,12.79,12.41,12.64,12.21,12.04,12.69,12.72,12.15,12.30,13.07,12.49,12.07,12.49,12.75,12.22,12.29,12.96,12.83,12.26,12.52,13.15,13.07,12.78,13.60],[30.99,30.97,30.89,30.87,30.73,30.43,30.47,30.51,30.14,30.07,30.14,30.01,29.63,29.83,30.07,29.76,28.81,29.13,29.38,28.63,28.91,29.09,29.08,29.09,29.80,30.01,29.98,30.48,30.51,30.37,30.56,30.49,30.24,30.50,30.48,30.37,30.26,30.57,30.56,30.76,30.85,30.72,30.66,30.81,30.86,30.67,30.68,30.82,30.71,30.61,30.69,30.86,30.67,30.82,30.92,30.99,31.07,30.91,31.08,30.95,31.04,31.04,30.88,30.96,30.99,30.84,30.82,30.94,30.90,30.70,30.86,30.79,30.70,30.69,30.70,30.75,30.62,30.50,30.63,30.63,30.32,30.63,30.74,30.84,30.71,30.61,30.68,30.75,30.60,30.48,30.59,30.76,30.68,30.62,30.72,30.87,30.82,30.87,30.96,31.01,31.03,31.15,31.16,31.07,31.22,31.23,31.18,31.06,31.17,31.18,31.00,31.15,31.13,30.94,31.02,31.06,30.99,30.93,30.80,30.77,30.86,30.85,30.74,30.78,30.89,30.79,30.71,30.95,30.99,30.84,31.04,30.96,31.06,31.04,31.12,31.09,31.17,31.08,31.04,31.16,31.09,31.20,31.18,31.22,31.16,31.00,31.13,31.16,31.08,31.10,31.13,31.13,31.06,30.99,30.96,30.98,31.04,30.95,30.93,30.96,30.96,30.83,30.93,30.92,30.81,30.79,30.95,30.90,30.78,30.75,30.64,30.64,30.50,30.58,30.53,30.60,30.72,30.75,30.77,30.79,30.92,30.90,30.91,31.00,31.07,31.05,31.07,31.12,31.11,31.14,31.11,31.16,31.20,31.25,31.26,31.29,31.24,31.21,31.29,31.21,31.18,31.14,31.17,31.09,31.08,31.06,31.05,30.98,30.89,30.91,30.76,30.85,30.80,30.78,30.71,30.78,30.80,30.46,30.58,30.75,30.67,30.44,30.57,30.75,30.65,30.61,30.77,30.76,30.74,30.68,30.52,30.55,30.62,30.38,30.23,30.52,30.42,30.28,30.29,30.50,30.26,30.20,30.42,30.62,30.40,30.40,30.70,30.68,30.44,30.39,30.08,30.06,30.20,30.05,29.91,29.89,30.00,29.98,29.89,29.84,30.00,30.06,29.90,29.96,30.14,30.18,30.14,30.20,30.47,30.46,30.49,30.37,30.45,30.27,30.05,30.09,30.29,29.92,29.93,30.01,30.15,29.86,30.06,30.32,30.32,30.14,30.33,30.40,30.64,30.52,30.73,30.80,30.64,30.51,30.67,30.90,30.86,30.70,30.93,30.96,30.61,30.64,30.96,30.82,30.81,30.66,30.72,30.80,30.62,30.42,30.60,30.59,30.42,30.42,30.61,30.71,30.78,30.72,30.74,30.95,30.91,30.84,30.95,30.92,30.82,30.84,30.91,30.77,30.90,30.83,30.59,30.56,30.78,30.83,30.68,30.77,30.72,30.57,30.67,30.78,30.65,30.62,30.61,30.57,30.39,30.54,30.39,30.20,30.40,30.42,30.39,30.39,30.51,30.47,30.28,30.59,30.66,30.60,30.58,30.83,30.81,30.72,30.84,30.73,30.67,30.55,30.65,30.74,30.58,30.62,30.71,30.70,30.66,30.67,30.74,30.64,30.68,30.78,30.78,30.63,30.79,30.88,30.77,30.75,30.99,30.94,31.02,30.95,30.83,30.79,30.94,30.84,30.69,30.92,30.95,30.81,30.88,30.99,30.96,30.79,31.04,31.06,30.79,30.91,31.07,31.02,30.93,31.10,31.19,31.06,31.01,31.21,31.23,31.14,31.19,31.29,31.25,31.22,31.32,31.38,31.33,31.35,31.32,31.30,31.34,31.24,31.27,31.34,31.29,31.18,31.24,31.30,31.30,31.17,31.29,31.32,31.28,31.25,31.35,31.36,31.27,31.27,31.24,31.22,31.20,31.23,31.23,31.15,31.14,31.19,31.20,31.06,31.07,31.13,31.14,31.06,31.11,31.15,31.07,31.07,31.18,31.14,31.05,31.11,31.12,31.08,30.99,31.04,30.96,30.86,30.94,30.92,30.88,30.76,30.85,30.89,30.83,30.79,30.92,30.95,30.91,30.94,31.03,30.94,30.93,31.07,31.16,31.00,31.09,31.23,31.20,31.28,31.25,31.24,31.22,31.16,31.16,31.16,31.07,30.98,31.01,30.99,30.84,30.74,30.76,30.95,30.83,30.82,30.99,31.05,31.07,31.11,31.18,31.19,31.29,31.33,31.32,31.36,31.40,31.38,31.44,31.42,31.39,31.46,31.37,31.41,31.39,31.40,31.34,31.28,31.38,31.32,31.41,31.44,31.41,31.33,31.40,31.40,31.34,31.35,31.35,31.26,31.26,31.33,31.29,31.26,31.29,31.36,31.29,31.28,31.28,31.30,31.30,31.32,31.30,31.32,31.40,31.39,31.37,31.40,31.42,31.36,31.40,31.35,31.41,31.40,31.35,31.43,31.42,31.35,31.39,31.44,31.45,31.35,31.41,31.46,31.43,31.40,31.47,31.45,31.41,31.46,31.48,31.45,31.40,31.43,31.47,31.43,31.44,31.43,31.39,31.46,31.40,31.42,31.36,31.44,31.41,31.37,31.37,31.42,31.44,31.37,31.41,31.44,31.44,31.34,31.43,26.30,24.81,22.82,22.42,21.61,20.44,20.38,20.33,19.89,19.77,19.81,19.32,18.77,19.37,19.46,19.80,19.03,18.96,16.90,16.00,13.85,12.83,11.71,11.87,9.11,7.75,6.29,5.75,5.22,4.91,4.73,4.84,4.82,4.56,4.38,4.58,4.51,4.05,3.99,3.77,3.50,3.56,3.74,3.46,3.33,3.63,3.67,3.31,3.39,3.76,3.70,3.26,3.84,4.03,3.89,3.78,3.88,3.73,3.34,3.03,3.25,3.68,3.45,3.30,3.63,3.78,3.48,3.72,3.98,4.04,3.84,4.14,4.49,4.34,4.56,4.70,4.91,4.70,5.00,5.29,5.33,5.83,5.32,5.77,5.33,5.23,5.57,5.21,5.22,4.97,5.00,5.17,4.80,4.68,4.84,4.95,4.44,4.64,5.13,5.04,4.56,5.86,5.50,5.19,5.74,5.46,4.93,5.08,5.08,5.52,4.92,5.21,5.67,5.36,5.37,5.92,5.81,6.09,5.64,5.85,6.00,5.56,5.10,5.48,5.54,4.98,5.07,5.12,4.84,4.56,4.19,4.35,4.35,4.02,4.19,3.49,3.28,3.38,2.64,2.80,2.61,1.67,1.32,1.25,1.16,1.02,0.80,0.76,0.87,0.98,1.15,1.11,1.53,1.72,2.10,1.76,1.56,2.10,2.48,2.02,2.23,2.68,2.81,2.66,2.93,3.22,3.23,3.29,3.50,3.84,4.03,3.54,3.84,3.63,3.68,3.66,3.14,3.19,3.29,3.00,2.64,2.74,2.65,2.22,2.00,2.22,1.99,1.66,1.94,2.12,1.77,1.40,2.08,2.15,2.68,2.40,1.77,2.11,2.43,2.12,1.96,2.21,2.65,2.33,2.31,2.81,3.03,2.90,3.09,3.38,3.32,3.28,3.57,3.93,3.90,3.86,4.35,4.79,4.35,4.69,5.13,5.26,5.41,5.67,5.96,6.16,6.20,6.60,6.79,7.07,6.95,7.36,7.03,6.56,7.12,7.21,6.86,6.57,7.41,7.31,6.79,6.88,7.52,7.13,6.73,7.20,7.49,7.53,7.52,8.09,8.00,8.15,7.46,7.23,7.73,7.38,6.67,6.91,7.14,6.43,6.02,6.61,6.38,5.64,5.67,6.03,5.60,5.09,5.73,5.66,5.08,5.37,4.64,5.01,5.47,5.21,4.83,5.54,5.82,5.50,5.40,6.05,5.96,5.81,6.42,6.64,6.29,6.71,7.03,7.22,7.14,7.52,7.68,7.04,6.97,6.99,6.49,6.67,6.50,5.95,6.13,6.44,6.34,5.60,5.16,4.90,4.26,4.90,5.26,5.09,4.65,5.48,5.68,5.37,5.44,6.06,6.22,6.51,6.90,7.34,7.61,8.29,8.61,9.56,8.71,9.72,9.48,9.02,9.75,10.14,9.55,9.38,10.08,10.94,10.45,11.54,10.94,10.20,10.84,11.23,10.31,9.95,10.51,10.54,9.46,9.37,8.66,8.92,9.29,8.81,8.00,8.70,8.69,7.96,7.92,8.47,8.23,7.77,8.01,8.30,8.09,7.56,7.65,8.03,7.23,7.08,7.30,7.84,7.77,7.62,7.97,8.25,8.26,8.29,8.80,8.99,9.09,9.18,9.75,9.92,9.82,10.13,10.54,10.89,11.02,11.43,13.40,12.33,11.08,11.56,11.78,10.73,10.73,11.15,10.65,9.94,9.75,10.25,10.01,9.26,9.50,9.31,8.80,8.55,9.34,9.03,8.40,8.91,9.66,8.46,8.23,9.50,9.41,8.50,9.28,9.46,9.19,8.59,9.20,9.94,9.78,9.16,8.38,9.32,9.55,9.04,8.29,9.47,9.56,8.87,9.30,9.87,9.49,8.96,9.60,10.10,9.83,9.58,10.33,10.18,9.31,9.76,9.72,9.11,8.98,8.65,8.46,7.64,7.90,8.08,7.63,7.29,7.44,7.85,7.19,7.12,7.82,7.65,7.30,7.56,8.32,7.73,7.36,8.25,9.06,8.93,7.43,8.14,8.09,7.46,7.30,7.44,7.27,7.04,6.88,7.69,7.47,7.03,6.93,8.05,7.64,7.17,7.85,8.50,7.57,8.16,8.79,8.62,8.56,8.98,9.51,9.65,9.52,10.15,9.76,8.91,9.30,9.70,9.28,9.06,8.90,9.16,8.60,7.91,8.15,8.80,8.19,8.12,8.92,9.38,8.79,9.00,9.87,9.27,10.20,10.73,10.74,11.63,11.49,11.19,11.70,11.92,11.41,12.04,12.42,12.12,12.51,11.76,11.95,12.06,12.06,11.51,11.36,11.83,11.10,11.06,11.28,10.53,10.33,9.45,9.64,8.73,9.54,9.53,8.83,9.01,9.98,10.21,9.68,9.80,10.51,10.22,10.17,10.44,11.15,10.67,10.84,11.30,11.82,11.48,12.04,11.65,12.25,11.69,12.61,12.57,11.89,12.24,12.44,12.03,11.97,12.17,12.55,11.96,11.98,12.42,12.48,11.78,11.95,12.62,12.36,11.87,12.18,13.10,12.56,12.84,12.41,12.30,12.92,13.13,12.61,12.69,13.50,12.78,12.48,12.92,13.11,12.89,12.63,13.30,13.19,12.59,12.87,13.53,13.38,13.07,13.94],[30.96,30.93,30.87,30.85,30.71,30.44,30.46,30.55,30.15,30.07,30.17,30.07,29.68,29.95,30.08,29.89,29.00,29.20,29.41,28.84,29.14,29.18,29.12,29.27,29.86,30.05,30.01,30.39,30.42,30.31,30.39,30.40,30.20,30.32,30.43,30.31,30.30,30.43,30.58,30.71,30.91,30.71,30.57,30.85,30.91,30.67,30.70,30.87,30.74,30.68,30.75,30.88,30.73,30.84,30.97,31.05,31.12,30.94,31.08,30.92,31.04,31.02,30.85,30.93,30.98,30.86,30.82,30.96,30.84,30.65,30.74,30.76,30.65,30.55,30.63,30.69,30.56,30.41,30.61,30.57,30.32,30.62,30.68,30.77,30.66,30.57,30.63,30.71,30.59,30.34,30.52,30.69,30.58,30.55,30.77,30.82,30.78,30.86,30.95,30.97,30.99,31.15,31.13,31.07,31.16,31.24,31.16,31.08,31.15,31.15,31.03,31.13,31.08,30.91,31.00,31.04,30.95,30.87,30.72,30.72,30.85,30.79,30.74,30.78,30.87,30.81,30.73,30.96,31.03,30.86,31.07,30.98,31.06,31.06,31.13,31.10,31.16,31.00,31.04,31.11,31.07,31.19,31.16,31.22,31.14,30.99,31.12,31.16,31.06,31.08,31.14,31.13,31.07,31.02,30.95,30.98,30.99,30.89,30.92,30.95,30.93,30.85,30.94,30.95,30.87,30.82,30.98,30.94,30.86,30.83,30.69,30.70,30.52,30.65,30.54,30.61,30.79,30.81,30.78,30.85,30.92,30.94,30.94,30.97,31.04,31.09,31.07,31.08,31.12,31.17,31.14,31.16,31.24,31.25,31.29,31.29,31.21,31.20,31.26,31.21,31.14,31.13,31.15,31.09,31.08,31.03,31.02,31.05,30.92,30.92,30.75,30.94,30.85,30.81,30.75,30.85,30.80,30.45,30.58,30.74,30.68,30.40,30.52,30.81,30.67,30.59,30.78,30.79,30.76,30.70,30.50,30.56,30.67,30.40,30.22,30.56,30.43,30.27,30.31,30.52,30.28,30.19,30.44,30.53,30.33,30.36,30.67,30.66,30.47,30.39,30.13,30.03,30.25,30.11,29.99,29.82,29.99,30.01,29.83,29.79,29.97,30.05,29.86,29.91,30.13,30.16,30.06,30.14,30.42,30.44,30.56,30.30,30.42,30.14,29.99,29.99,30.16,29.88,29.88,29.99,30.11,29.84,30.00,30.31,30.22,30.15,30.32,30.43,30.59,30.51,30.77,30.84,30.68,30.45,30.68,30.90,30.80,30.71,30.94,30.97,30.61,30.69,31.01,30.84,30.84,30.69,30.79,30.82,30.64,30.43,30.60,30.57,30.41,30.42,30.59,30.71,30.75,30.64,30.70,30.92,30.87,30.85,30.96,30.97,30.82,30.87,30.90,30.76,30.92,30.87,30.67,30.58,30.82,30.83,30.72,30.77,30.77,30.57,30.66,30.77,30.73,30.62,30.66,30.68,30.51,30.56,30.42,30.28,30.44,30.42,30.45,30.43,30.49,30.45,30.25,30.58,30.61,30.58,30.54,30.79,30.80,30.72,30.79,30.72,30.72,30.54,30.73,30.74,30.56,30.61,30.66,30.65,30.72,30.69,30.75,30.61,30.68,30.78,30.79,30.60,30.78,30.86,30.78,30.75,31.00,30.93,31.05,30.97,30.86,30.82,30.93,30.83,30.68,30.94,30.95,30.80,30.84,30.97,30.94,30.79,30.99,31.00,30.78,30.88,30.99,31.00,30.94,31.06,31.12,31.07,31.01,31.13,31.15,31.09,31.10,31.21,31.16,31.16,31.26,31.27,31.24,31.32,31.25,31.23,31.27,31.18,31.18,31.24,31.16,31.14,31.16,31.22,31.23,31.16,31.22,31.24,31.22,31.24,31.29,31.27,31.24,31.24,31.22,31.21,31.18,31.22,31.20,31.16,31.10,31.12,31.13,31.06,31.06,31.12,31.14,31.06,31.12,31.14,31.05,31.00,31.06,31.11,30.99,31.05,31.07,31.06,30.95,31.03,31.00,30.86,30.90,30.94,30.90,30.75,30.83,30.90,30.85,30.83,30.90,30.91,30.90,30.96,31.01,30.95,30.99,31.04,31.16,31.00,31.10,31.17,31.19,31.24,31.21,31.22,31.18,31.15,31.16,31.13,31.05,30.95,31.01,31.00,30.89,30.78,30.83,30.96,30.84,30.85,30.98,31.04,31.04,31.04,31.12,31.17,31.22,31.25,31.28,31.31,31.36,31.31,31.37,31.34,31.35,31.39,31.31,31.33,31.32,31.35,31.31,31.22,31.33,31.27,31.34,31.38,31.36,31.29,31.34,31.36,31.32,31.31,31.30,31.26,31.25,31.26,31.21,31.20,31.25,31.28,31.21,31.23,31.26,31.22,31.25,31.25,31.24,31.27,31.31,31.31,31.31,31.33,31.34,31.33,31.35,31.30,31.35,31.32,31.32,31.38,31.37,31.29,31.35,31.36,31.35,31.32,31.37,31.37,31.35,31.36,31.37,31.38,31.37,31.39,31.43,31.41,31.35,31.38,31.42,31.36,31.40,31.41,31.34,31.42,31.36,31.36,31.34,31.40,31.36,31.30,31.31,31.37,31.38,31.31,31.35,31.38,31.39,31.33,31.37,26.07,24.52,22.60,22.34,21.45,20.50,20.32,20.38,20.09,19.69,19.71,19.38,18.62,19.16,19.26,19.69,18.92,18.82,16.82,15.87,13.79,12.61,11.87,11.86,9.07,7.64,6.20,5.56,5.06,4.78,4.56,4.78,4.68,4.34,4.27,4.51,4.35,3.77,3.83,3.84,3.48,3.55,3.48,3.53,3.16,3.55,3.56,3.09,3.40,3.62,3.52,3.26,3.57,3.79,3.75,3.68,3.82,3.55,3.25,2.94,3.08,3.51,3.25,2.97,3.56,3.62,3.57,3.66,3.86,3.77,3.82,4.21,4.35,4.17,4.59,4.56,4.59,4.68,4.87,5.13,5.30,5.71,5.25,5.74,5.25,4.99,5.36,5.11,5.09,4.69,4.83,5.01,4.61,4.42,4.51,4.82,4.29,4.41,4.90,4.95,4.57,5.97,5.49,5.27,5.70,5.40,4.91,5.02,4.83,5.36,4.69,4.99,5.51,5.11,5.23,5.88,5.68,5.94,5.49,5.62,5.85,5.36,4.90,5.33,5.36,4.69,4.78,4.90,4.56,4.22,4.08,4.16,4.26,3.89,4.11,3.45,3.22,3.16,2.91,2.88,2.65,1.77,1.54,1.44,1.15,1.09,1.00,0.82,0.76,0.83,1.10,1.13,1.34,1.43,1.82,1.58,1.26,2.01,2.19,2.06,2.07,2.49,2.48,2.64,2.76,3.06,3.08,3.23,3.55,3.69,3.88,3.60,3.71,3.61,3.54,3.48,3.20,3.11,3.16,2.86,2.48,2.63,2.65,1.92,1.90,2.21,2.08,1.56,1.90,2.16,1.95,1.62,2.27,2.43,2.87,2.63,1.97,2.25,2.63,2.31,2.04,2.27,2.73,2.42,2.27,2.85,3.12,2.72,3.02,3.51,3.43,3.43,3.71,3.75,3.74,3.88,4.05,4.42,4.10,4.44,4.98,5.05,4.94,5.37,5.77,5.90,5.86,6.41,6.60,6.65,6.64,6.96,6.58,6.14,6.77,6.77,6.41,6.26,6.95,6.88,6.34,6.57,7.11,6.93,6.53,7.04,7.14,7.21,7.14,7.75,7.59,7.76,7.16,7.04,7.33,7.22,6.46,6.66,6.94,6.34,5.76,6.36,6.16,5.41,5.29,5.86,5.26,4.79,5.14,5.34,4.79,4.98,4.38,4.95,5.23,4.67,4.40,5.09,5.56,5.28,5.09,5.77,5.80,5.52,6.08,6.44,6.03,6.32,6.84,7.03,7.02,7.33,7.35,6.80,6.72,6.79,6.29,6.47,6.11,5.60,5.81,6.04,5.99,5.24,5.07,4.80,4.44,4.69,4.87,4.81,4.61,5.22,5.53,5.11,5.18,5.96,6.20,6.52,6.72,7.18,7.36,7.95,8.34,9.00,8.38,9.16,9.10,8.67,9.20,9.57,9.06,8.87,9.51,10.09,9.82,10.69,10.26,9.68,10.26,10.52,9.81,9.53,9.99,10.01,9.02,8.98,8.23,8.47,8.74,8.39,7.61,8.22,8.26,7.59,7.77,8.05,7.87,7.46,7.76,7.95,7.87,7.21,7.69,7.83,7.02,6.69,7.10,7.62,7.40,7.45,7.67,8.07,7.91,8.10,8.57,8.41,8.82,8.96,9.27,9.40,9.36,9.75,10.12,10.50,10.49,10.82,12.37,11.42,10.52,10.81,11.04,10.24,10.18,10.45,10.01,9.43,9.16,9.74,9.59,8.88,9.18,8.97,8.60,8.33,9.16,8.74,8.11,8.74,9.40,8.30,8.07,9.33,9.37,8.36,9.14,9.42,9.20,8.33,9.16,10.05,9.57,9.01,8.11,8.96,9.24,8.63,7.95,9.18,9.25,8.69,8.94,9.60,9.25,8.71,9.08,9.82,9.28,9.28,10.15,9.86,8.88,9.08,9.11,8.33,8.50,8.15,7.88,7.21,7.65,7.64,7.18,7.04,7.25,7.69,6.98,6.97,7.68,7.54,7.13,7.38,8.10,7.73,7.30,8.16,8.99,8.78,7.42,8.01,7.79,7.16,7.09,7.18,6.95,6.82,6.58,7.32,7.16,6.61,6.81,7.76,7.09,7.01,7.64,7.87,7.23,7.58,8.32,7.95,8.09,8.71,9.20,9.55,9.33,9.89,9.54,8.45,8.98,9.36,8.88,8.37,8.51,8.73,8.08,7.60,7.84,8.33,7.82,7.88,8.48,9.01,8.44,8.78,9.52,9.03,9.88,10.45,10.30,11.18,11.15,10.86,11.27,11.57,11.09,11.45,12.26,11.80,12.25,11.61,11.28,11.66,11.85,11.21,11.39,11.81,10.95,10.84,11.15,10.05,9.94,8.79,9.41,8.24,9.08,8.95,8.22,8.30,9.54,9.76,8.88,9.44,9.91,9.80,9.62,10.08,10.57,10.19,10.27,10.99,11.32,11.13,11.59,11.30,11.75,11.38,12.25,12.29,11.49,12.01,12.31,11.58,11.49,11.95,12.28,11.58,11.72,12.21,12.08,11.61,11.91,12.49,12.15,11.85,12.24,13.02,12.44,12.86,12.23,12.35,12.78,12.75,12.57,12.65,13.26,12.67,12.17,12.85,12.91,12.38,12.44,13.01,12.99,12.19,12.71,13.24,13.14,12.92,13.72],[30.91,30.82,30.78,30.79,30.62,30.37,30.39,30.44,30.11,30.03,30.06,29.98,29.61,29.82,29.96,29.70,28.77,29.12,29.30,28.64,28.95,28.95,28.87,29.04,29.77,29.88,29.82,30.32,30.30,30.16,30.31,30.27,30.01,30.19,30.37,30.22,30.15,30.35,30.56,30.71,30.87,30.70,30.55,30.80,30.87,30.66,30.65,30.88,30.75,30.67,30.75,30.87,30.74,30.83,30.96,31.03,31.09,30.93,31.09,30.94,31.04,31.03,30.89,30.95,30.99,30.85,30.82,30.97,30.81,30.58,30.76,30.78,30.59,30.49,30.60,30.65,30.47,30.34,30.56,30.55,30.25,30.54,30.61,30.73,30.66,30.48,30.55,30.65,30.49,30.28,30.46,30.65,30.53,30.49,30.69,30.77,30.73,30.86,30.90,30.98,30.99,31.15,31.14,31.05,31.19,31.22,31.18,31.07,31.18,31.17,31.01,31.13,31.09,30.87,30.97,31.04,30.94,30.88,30.69,30.69,30.81,30.77,30.67,30.71,30.86,30.82,30.68,30.92,31.03,30.88,31.04,30.95,30.99,31.00,31.08,31.03,31.13,31.01,31.00,31.08,31.04,31.19,31.12,31.21,31.15,30.99,31.09,31.15,31.09,31.05,31.11,31.14,31.03,30.94,30.94,30.99,30.97,30.87,30.90,30.96,30.90,30.85,30.92,30.94,30.80,30.82,30.94,30.92,30.84,30.80,30.72,30.73,30.52,30.59,30.49,30.60,30.75,30.76,30.79,30.80,30.85,30.88,30.91,30.92,30.98,30.97,31.01,31.00,31.07,31.13,31.07,31.07,31.18,31.21,31.25,31.26,31.18,31.16,31.23,31.15,31.09,31.06,31.12,31.05,31.01,31.01,31.01,30.98,30.92,30.90,30.77,30.90,30.85,30.76,30.70,30.83,30.71,30.33,30.56,30.76,30.57,30.26,30.44,30.74,30.55,30.49,30.71,30.75,30.72,30.70,30.44,30.53,30.59,30.24,30.09,30.44,30.31,30.08,30.13,30.40,30.16,30.01,30.30,30.44,30.22,30.22,30.52,30.57,30.32,30.28,29.93,29.72,30.17,29.90,29.77,29.65,29.76,29.83,29.70,29.56,29.80,29.87,29.77,29.69,30.00,30.09,29.97,30.02,30.32,30.36,30.48,30.25,30.35,30.07,29.89,29.78,30.10,29.69,29.65,29.82,29.94,29.54,29.78,30.11,30.08,29.88,30.14,30.22,30.47,30.35,30.68,30.75,30.58,30.33,30.58,30.82,30.73,30.61,30.87,30.90,30.52,30.53,30.93,30.77,30.81,30.58,30.76,30.79,30.58,30.37,30.58,30.53,30.32,30.36,30.53,30.63,30.70,30.60,30.61,30.83,30.82,30.73,30.88,30.89,30.70,30.78,30.84,30.67,30.86,30.77,30.53,30.43,30.73,30.78,30.64,30.75,30.77,30.50,30.62,30.78,30.59,30.55,30.69,30.59,30.47,30.52,30.35,30.21,30.30,30.30,30.29,30.27,30.32,30.31,30.13,30.38,30.49,30.49,30.35,30.71,30.72,30.62,30.68,30.62,30.57,30.40,30.58,30.62,30.47,30.52,30.55,30.55,30.60,30.62,30.68,30.47,30.60,30.74,30.73,30.51,30.73,30.85,30.69,30.66,30.95,30.89,31.01,30.93,30.77,30.77,30.87,30.76,30.60,30.86,30.84,30.73,30.78,30.90,30.88,30.72,30.89,30.90,30.67,30.78,30.84,30.86,30.79,30.89,30.96,30.93,30.88,30.98,31.02,30.99,30.89,31.09,31.08,31.10,31.20,31.21,31.16,31.26,31.17,31.18,31.21,31.12,31.12,31.18,31.10,31.00,31.09,31.16,31.15,31.07,31.12,31.17,31.15,31.10,31.19,31.24,31.15,31.20,31.18,31.20,31.10,31.12,31.10,31.08,30.97,31.02,31.07,30.96,30.92,31.03,31.11,30.92,30.97,31.10,30.99,30.77,30.90,31.07,30.89,30.96,30.96,30.91,30.80,30.89,30.84,30.69,30.72,30.83,30.77,30.59,30.70,30.76,30.64,30.73,30.76,30.81,30.75,30.87,30.86,30.81,30.89,30.99,31.08,30.96,31.07,31.18,31.13,31.19,31.15,31.14,31.10,31.04,31.08,31.07,30.94,30.83,30.95,30.96,30.81,30.67,30.71,30.88,30.71,30.71,30.86,30.91,30.91,30.94,31.02,31.04,31.16,31.18,31.19,31.28,31.31,31.19,31.33,31.27,31.32,31.37,31.29,31.32,31.29,31.35,31.27,31.23,31.32,31.23,31.35,31.37,31.36,31.25,31.27,31.33,31.25,31.30,31.26,31.20,31.20,31.25,31.18,31.12,31.24,31.25,31.14,31.18,31.21,31.14,31.16,31.22,31.19,31.17,31.25,31.28,31.26,31.23,31.32,31.27,31.31,31.28,31.34,31.28,31.21,31.37,31.33,31.23,31.28,31.36,31.32,31.27,31.33,31.36,31.31,31.29,31.35,31.37,31.28,31.30,31.40,31.40,31.35,31.37,31.39,31.36,31.37,31.37,31.31,31.42,31.35,31.33,31.30,31.40,31.34,31.26,31.29,31.37,31.37,31.26,31.33,31.36,31.34,31.24,31.34,25.87,24.20,22.39,22.03,21.02,20.20,20.04,19.75,19.60,19.34,19.23,18.75,18.32,18.67,18.52,18.98,18.47,18.29,16.41,15.44,13.65,12.63,11.59,11.65,9.13,7.32,5.98,5.26,4.73,4.39,4.27,4.36,4.39,4.15,3.81,4.21,4.13,3.60,3.57,3.45,3.14,3.32,3.39,3.32,2.94,3.37,3.44,2.96,3.07,3.41,3.38,3.07,3.28,3.60,3.52,3.36,3.63,3.34,3.08,2.52,2.96,3.38,2.98,2.99,3.34,3.45,3.21,3.42,3.65,3.61,3.54,3.77,3.98,3.91,4.03,4.23,4.27,4.23,4.58,4.84,4.97,5.36,4.91,5.21,4.95,4.66,5.02,4.68,4.73,4.44,4.51,4.64,4.38,4.14,4.35,4.48,3.94,4.06,4.53,4.53,4.25,5.71,5.33,4.94,5.27,5.03,4.62,4.64,4.85,5.08,4.44,4.71,5.05,4.73,4.75,5.43,5.13,5.46,4.98,5.14,5.27,4.93,4.45,4.86,4.77,4.42,4.43,4.61,4.23,3.84,3.77,3.84,3.96,3.65,3.84,3.31,3.18,3.09,2.54,2.88,2.70,1.92,1.61,1.59,1.31,1.11,1.01,1.04,0.84,0.77,0.85,1.03,1.25,1.17,1.63,1.58,1.17,1.77,2.02,1.84,1.99,2.34,2.42,2.35,2.53,2.89,2.95,3.04,3.19,3.51,3.52,3.28,3.40,3.61,3.36,3.34,2.75,2.96,2.87,2.51,2.37,2.37,2.28,1.97,1.55,1.86,1.73,1.31,1.50,1.88,1.76,1.35,1.90,2.10,2.53,2.34,1.91,2.03,2.28,1.96,1.88,2.09,2.27,2.07,2.13,2.35,2.61,2.30,2.68,3.16,3.13,2.98,3.29,3.38,3.58,3.57,3.95,4.18,3.93,4.11,4.50,4.75,4.60,4.86,5.15,5.50,5.50,6.00,6.17,6.33,6.22,6.62,6.28,5.82,6.36,6.42,6.10,5.86,6.56,6.34,6.12,6.09,6.62,6.37,6.24,6.53,6.72,6.91,6.69,7.42,7.20,7.51,6.84,6.65,6.88,6.86,6.16,6.17,6.45,6.03,5.34,5.85,5.89,4.89,5.00,5.50,4.90,4.39,4.85,5.00,4.63,4.87,4.02,4.66,4.84,4.32,4.24,4.82,5.14,4.68,4.74,5.35,5.41,5.13,5.70,6.08,5.82,5.88,6.42,6.61,6.63,7.00,7.08,6.34,6.33,6.42,5.97,5.96,6.02,5.38,5.40,5.49,5.60,5.20,4.47,4.65,4.08,4.52,4.68,4.49,4.60,5.28,5.17,4.68,4.93,5.62,5.87,6.11,6.42,6.84,6.96,7.45,8.00,8.45,7.82,8.54,8.59,8.05,8.60,9.06,8.40,8.30,8.92,9.40,9.13,9.88,9.44,8.88,9.17,9.59,9.01,8.75,9.03,9.20,8.31,8.07,7.63,7.91,8.10,7.70,7.30,7.74,7.82,7.01,7.27,7.56,7.42,6.78,7.15,7.55,7.46,6.96,7.37,7.33,6.71,6.29,6.66,7.08,6.90,6.80,7.22,7.56,7.42,7.54,7.95,8.18,7.94,8.13,8.71,8.63,8.36,8.99,9.39,9.37,9.43,9.95,11.42,10.52,9.71,9.88,10.21,9.40,9.49,9.81,9.49,8.89,8.52,9.22,8.99,8.30,8.75,8.44,8.08,7.97,8.77,8.29,7.75,8.54,9.09,7.82,7.73,9.05,9.18,7.86,8.62,9.06,8.80,7.97,8.99,9.73,9.40,8.68,7.81,8.76,9.03,8.39,7.81,8.92,9.23,8.50,8.76,9.42,9.05,8.66,8.99,9.60,9.11,9.29,9.90,9.39,8.80,8.83,8.77,8.24,8.27,7.98,7.83,7.09,7.51,7.54,6.99,6.78,6.94,7.50,6.72,6.61,7.53,7.33,6.77,7.02,7.64,7.59,7.15,8.04,8.78,8.81,7.30,7.68,7.50,7.02,6.73,6.94,6.67,6.61,6.37,7.17,6.89,6.41,6.34,7.30,6.71,6.44,7.21,7.18,6.79,7.09,7.77,7.51,7.70,8.46,8.87,9.06,9.05,9.36,9.08,8.17,8.56,9.01,8.49,7.91,8.19,8.48,7.79,7.18,7.57,8.04,7.43,7.50,8.23,8.55,8.05,8.49,9.03,8.66,9.42,9.99,9.92,10.72,10.45,10.46,10.80,11.20,10.65,10.90,11.68,11.26,11.78,10.99,11.12,11.45,11.43,10.94,10.78,11.49,11.05,10.68,11.05,10.25,10.06,9.21,9.46,8.17,9.21,9.25,8.15,8.39,9.14,9.31,8.48,9.00,9.72,9.62,9.66,9.52,10.26,9.94,10.03,10.56,10.81,10.89,11.02,11.03,11.28,11.09,11.79,11.72,11.20,11.56,11.95,11.24,11.45,11.52,11.88,11.11,11.42,11.81,11.62,11.16,11.48,12.07,11.87,11.57,11.94,12.75,12.13,12.70,12.06,12.07,12.56,12.46,12.08,12.09,12.71,12.32,11.81,12.18,12.35,12.29,12.11,12.54,12.54,11.95,12.09,12.96,12.71,12.51,13.22],[30.99,30.96,30.90,30.89,30.73,30.52,30.56,30.57,30.23,30.20,30.22,30.11,29.78,29.93,30.09,29.82,28.98,29.18,29.45,28.82,29.13,29.16,29.08,29.18,29.87,30.02,30.04,30.43,30.47,30.32,30.48,30.43,30.16,30.42,30.45,30.27,30.23,30.53,30.54,30.66,30.87,30.74,30.57,30.83,30.88,30.69,30.71,30.87,30.75,30.65,30.75,30.91,30.73,30.85,30.94,31.03,31.09,30.95,31.10,31.00,31.08,31.03,30.91,30.99,31.02,30.83,30.84,30.96,30.82,30.60,30.75,30.79,30.63,30.60,30.63,30.73,30.57,30.39,30.58,30.62,30.34,30.60,30.67,30.76,30.66,30.56,30.62,30.70,30.54,30.43,30.55,30.68,30.59,30.54,30.70,30.79,30.72,30.86,30.92,30.99,31.03,31.14,31.16,31.08,31.22,31.24,31.19,31.09,31.20,31.21,31.03,31.17,31.13,30.96,31.01,31.08,31.00,30.88,30.73,30.71,30.87,30.78,30.69,30.77,30.91,30.81,30.71,30.97,31.04,30.88,31.06,31.02,31.06,31.07,31.13,31.07,31.17,31.06,31.10,31.15,31.13,31.21,31.19,31.23,31.19,31.07,31.16,31.18,31.13,31.11,31.15,31.16,31.09,31.03,30.98,31.03,31.06,30.97,30.98,31.02,31.00,30.88,30.99,30.99,30.87,30.86,30.99,30.93,30.86,30.83,30.71,30.69,30.51,30.61,30.53,30.58,30.76,30.77,30.76,30.82,30.92,30.91,30.94,31.01,31.04,31.07,31.07,31.12,31.11,31.16,31.14,31.14,31.23,31.25,31.28,31.28,31.25,31.22,31.26,31.21,31.17,31.11,31.15,31.11,31.10,31.03,31.03,31.02,30.91,30.88,30.77,30.91,30.81,30.82,30.73,30.82,30.84,30.48,30.63,30.79,30.69,30.43,30.58,30.82,30.67,30.58,30.74,30.79,30.75,30.73,30.50,30.60,30.67,30.38,30.23,30.57,30.41,30.28,30.32,30.53,30.29,30.21,30.48,30.60,30.39,30.39,30.73,30.69,30.47,30.41,30.10,30.07,30.25,30.08,29.92,29.89,30.01,30.01,29.87,29.84,29.99,30.08,29.87,29.99,30.15,30.18,30.12,30.20,30.44,30.42,30.52,30.30,30.39,30.12,30.00,30.08,30.20,29.77,29.85,30.00,29.94,29.72,30.03,30.24,30.12,30.06,30.31,30.30,30.60,30.53,30.72,30.82,30.68,30.53,30.71,30.91,30.82,30.70,30.93,30.91,30.60,30.57,30.93,30.79,30.80,30.63,30.76,30.80,30.58,30.45,30.61,30.56,30.44,30.41,30.59,30.70,30.74,30.70,30.74,30.93,30.88,30.86,30.96,30.93,30.82,30.86,30.91,30.77,30.88,30.83,30.64,30.61,30.79,30.84,30.72,30.83,30.77,30.61,30.68,30.80,30.66,30.64,30.68,30.64,30.47,30.54,30.44,30.24,30.46,30.44,30.45,30.44,30.55,30.50,30.35,30.64,30.67,30.62,30.62,30.84,30.81,30.71,30.81,30.71,30.67,30.55,30.67,30.71,30.61,30.63,30.70,30.68,30.72,30.68,30.72,30.69,30.70,30.78,30.77,30.62,30.80,30.87,30.77,30.72,30.99,30.96,31.04,30.97,30.86,30.83,30.93,30.84,30.72,30.93,30.92,30.77,30.85,30.95,30.90,30.78,30.99,31.00,30.77,30.87,30.98,30.99,30.91,31.03,31.11,31.05,30.97,31.14,31.18,31.10,31.07,31.24,31.24,31.17,31.28,31.36,31.29,31.33,31.26,31.25,31.30,31.23,31.25,31.30,31.26,31.17,31.23,31.28,31.27,31.16,31.27,31.31,31.27,31.23,31.34,31.33,31.26,31.28,31.25,31.24,31.19,31.22,31.21,31.14,31.11,31.15,31.16,31.05,31.05,31.08,31.12,31.05,31.10,31.10,31.04,30.99,31.09,31.08,31.00,31.03,31.04,31.02,30.93,30.98,30.92,30.83,30.90,30.91,30.84,30.74,30.82,30.89,30.81,30.80,30.92,30.95,30.95,30.94,31.01,30.96,30.98,31.07,31.16,31.02,31.11,31.23,31.21,31.28,31.23,31.19,31.20,31.15,31.15,31.15,31.06,30.99,31.01,30.97,30.86,30.75,30.78,30.95,30.84,30.83,30.98,31.06,31.07,31.08,31.14,31.18,31.25,31.33,31.27,31.33,31.37,31.36,31.41,31.42,31.41,31.47,31.39,31.42,31.39,31.43,31.35,31.30,31.39,31.32,31.40,31.43,31.39,31.32,31.38,31.36,31.32,31.33,31.30,31.25,31.22,31.30,31.25,31.23,31.31,31.33,31.28,31.29,31.29,31.30,31.28,31.34,31.30,31.32,31.39,31.39,31.39,31.39,31.41,31.38,31.39,31.33,31.42,31.42,31.35,31.43,31.42,31.34,31.34,31.44,31.43,31.34,31.39,31.44,31.42,31.37,31.43,31.46,31.38,31.44,31.46,31.45,31.40,31.44,31.46,31.43,31.44,31.42,31.39,31.47,31.42,31.42,31.37,31.46,31.43,31.35,31.40,31.45,31.45,31.37,31.42,31.44,31.43,31.36,31.44,26.30,24.45,22.68,22.20,21.33,20.37,20.23,20.13,19.83,19.56,19.67,19.30,18.67,19.27,19.22,19.71,18.74,18.74,16.89,15.90,13.69,12.76,11.73,12.01,9.37,7.83,6.58,6.12,5.63,5.25,5.07,5.16,5.10,4.77,4.52,4.75,4.62,4.15,3.96,3.90,3.40,3.73,3.81,3.61,3.41,3.70,3.87,3.40,3.43,4.09,3.97,3.35,3.94,4.39,4.25,3.96,4.26,4.12,3.68,3.12,3.44,3.89,3.53,3.40,3.90,4.20,3.58,3.86,4.37,4.39,3.93,4.41,4.78,4.64,4.66,5.04,5.21,4.96,5.22,5.67,5.73,6.24,5.85,6.21,5.95,5.79,6.08,5.82,5.75,5.38,5.50,5.74,5.26,5.17,5.43,5.54,4.96,5.07,5.72,5.42,5.02,6.18,5.88,5.83,6.32,5.91,5.35,5.59,5.85,6.14,5.57,6.02,6.38,6.17,6.17,6.71,6.62,6.77,6.35,6.45,6.71,6.35,5.64,6.12,6.33,5.49,5.41,5.79,5.35,4.79,4.71,4.78,4.80,4.29,4.59,3.78,3.66,3.56,3.11,3.28,2.96,2.20,1.89,1.91,1.67,1.36,1.24,1.30,1.16,0.82,0.77,0.90,1.28,1.41,1.84,1.77,1.41,2.04,2.41,2.14,2.22,2.73,2.87,2.83,3.06,3.27,3.42,3.52,3.64,4.11,4.32,3.59,3.93,3.86,3.82,3.63,3.13,3.29,3.25,3.03,2.56,2.60,2.80,2.11,1.81,2.32,2.13,1.60,1.84,2.49,2.13,1.57,2.43,2.64,3.15,3.02,2.31,2.61,2.95,2.51,2.12,2.64,2.93,2.56,2.50,3.11,3.34,2.92,3.34,3.63,3.43,3.44,3.71,4.12,3.84,3.95,4.59,4.79,4.38,4.78,5.44,5.34,5.40,5.88,6.21,6.28,6.49,6.94,7.23,7.49,7.19,7.58,7.32,6.62,7.23,7.44,7.03,6.65,7.44,7.52,6.94,6.95,7.47,7.28,6.94,7.42,7.48,7.71,7.67,8.26,8.08,8.23,7.59,7.26,7.84,7.59,6.79,6.91,7.20,6.61,6.05,6.65,6.51,5.58,5.68,6.23,5.65,4.94,5.66,5.82,5.40,5.50,4.63,5.20,5.54,5.07,4.75,5.59,5.91,5.43,5.58,6.15,6.14,6.01,6.68,6.73,6.45,7.02,7.32,7.42,7.44,7.89,7.80,7.17,7.23,7.30,6.81,6.82,6.94,6.30,6.24,6.59,6.61,6.07,5.43,5.31,4.70,5.17,5.35,5.07,4.73,5.54,5.84,5.38,5.56,6.27,6.52,6.82,7.14,7.63,7.74,8.42,8.88,9.68,8.86,9.71,9.68,9.18,9.91,10.19,9.76,9.48,10.29,10.94,10.63,11.75,11.22,10.45,11.08,11.56,10.51,10.25,10.88,10.88,9.86,9.80,9.00,9.22,9.46,9.04,8.35,8.84,8.73,8.08,7.99,8.39,8.36,7.83,7.89,8.39,8.25,7.82,8.04,8.23,7.63,7.31,7.57,8.12,7.86,7.77,8.22,8.47,8.51,8.55,9.12,9.12,9.38,9.62,10.00,10.15,10.22,10.51,10.85,11.09,11.37,11.77,13.56,12.42,11.32,11.67,11.99,10.97,10.94,11.33,10.86,10.19,9.86,10.50,10.34,9.51,9.74,9.62,9.09,8.83,9.61,9.26,8.60,9.27,9.94,8.75,8.56,9.85,9.81,8.84,9.76,9.85,9.60,8.92,9.61,10.48,10.18,9.38,8.40,9.28,9.80,9.32,8.38,9.73,9.91,9.18,9.60,10.20,9.72,9.21,9.78,10.37,10.02,9.77,10.65,10.30,9.44,9.61,9.51,9.12,8.79,8.81,8.42,7.74,7.94,8.27,7.59,7.46,7.58,7.91,7.41,7.30,7.99,7.84,7.54,7.87,8.71,8.15,7.78,8.67,9.38,9.16,7.89,8.56,8.29,7.77,7.61,7.70,7.50,7.35,7.12,7.76,7.69,7.03,7.07,8.02,7.45,7.19,7.87,8.42,7.61,7.84,8.61,8.45,8.71,8.83,9.59,9.70,9.69,10.37,10.00,8.98,9.54,10.00,9.44,9.07,9.13,9.43,8.86,8.14,8.39,9.02,8.40,8.32,9.17,9.54,8.88,9.20,10.17,9.54,10.50,10.98,10.94,11.73,11.59,11.32,11.72,12.05,11.64,12.06,12.57,12.04,12.49,11.50,11.85,12.10,12.13,11.70,11.42,11.89,11.02,11.23,11.37,10.38,10.42,9.56,9.57,8.71,9.43,9.45,8.86,8.96,9.81,10.07,9.75,9.67,10.45,10.59,10.38,10.59,11.31,10.90,11.12,11.56,12.02,11.60,12.28,11.90,12.41,12.07,12.75,12.83,12.25,12.56,12.80,12.32,12.26,12.35,12.82,12.19,12.33,12.56,12.68,12.08,12.14,12.80,12.73,12.20,12.31,13.18,12.67,13.03,12.59,12.56,13.11,13.54,12.87,12.74,13.54,13.09,12.58,13.04,13.38,13.05,12.98,13.56,13.47,12.88,13.11,13.78,13.56,13.28,14.00],[31.00,31.00,30.92,30.88,30.72,30.52,30.55,30.56,30.18,30.20,30.25,30.12,29.82,29.94,30.16,29.84,29.00,29.21,29.56,28.82,29.15,29.21,29.17,29.22,29.94,30.11,30.08,30.52,30.48,30.36,30.48,30.45,30.21,30.42,30.46,30.35,30.26,30.46,30.48,30.71,30.86,30.67,30.56,30.83,30.85,30.68,30.64,30.84,30.73,30.63,30.67,30.85,30.67,30.78,30.87,30.98,31.06,30.86,31.05,30.92,31.05,30.98,30.86,30.95,30.99,30.78,30.81,30.96,30.82,30.60,30.75,30.76,30.64,30.59,30.65,30.73,30.58,30.47,30.61,30.60,30.37,30.64,30.66,30.75,30.69,30.58,30.68,30.74,30.59,30.43,30.58,30.73,30.63,30.56,30.71,30.80,30.70,30.84,30.94,30.97,30.99,31.15,31.15,31.06,31.22,31.25,31.15,31.03,31.17,31.19,31.00,31.15,31.13,30.96,31.02,31.07,31.01,30.92,30.79,30.74,30.89,30.85,30.76,30.78,30.91,30.80,30.73,30.96,31.00,30.83,31.04,30.96,31.06,31.04,31.12,31.07,31.14,31.02,31.06,31.12,31.05,31.18,31.18,31.22,31.15,31.01,31.12,31.13,31.09,31.11,31.13,31.13,31.06,31.02,30.95,31.00,31.04,30.94,30.93,30.96,30.97,30.85,30.91,30.94,30.81,30.79,30.94,30.93,30.77,30.73,30.62,30.64,30.49,30.56,30.50,30.59,30.72,30.77,30.76,30.82,30.93,30.91,30.91,31.01,31.05,31.04,31.06,31.13,31.11,31.15,31.13,31.14,31.21,31.24,31.27,31.27,31.23,31.19,31.25,31.21,31.18,31.12,31.15,31.10,31.08,31.03,31.05,30.99,30.92,30.91,30.76,30.89,30.83,30.79,30.73,30.78,30.82,30.51,30.57,30.74,30.69,30.46,30.56,30.78,30.69,30.63,30.77,30.82,30.75,30.72,30.51,30.61,30.67,30.41,30.24,30.58,30.48,30.34,30.36,30.57,30.33,30.27,30.50,30.60,30.43,30.42,30.72,30.70,30.49,30.45,30.14,30.11,30.28,30.12,29.96,29.94,30.04,30.04,29.95,29.80,30.02,30.12,29.93,29.95,30.16,30.20,30.15,30.18,30.46,30.43,30.48,30.31,30.35,30.17,30.07,30.06,30.12,29.88,29.94,29.98,30.04,29.81,30.05,30.29,30.24,30.11,30.32,30.38,30.64,30.54,30.76,30.85,30.70,30.54,30.68,30.90,30.83,30.70,30.93,30.95,30.64,30.67,30.99,30.82,30.77,30.59,30.71,30.79,30.62,30.42,30.58,30.60,30.43,30.40,30.61,30.68,30.77,30.69,30.72,30.93,30.90,30.88,30.97,30.96,30.84,30.87,30.91,30.81,30.88,30.86,30.68,30.63,30.82,30.85,30.75,30.83,30.78,30.66,30.71,30.82,30.71,30.68,30.65,30.66,30.47,30.56,30.44,30.27,30.49,30.51,30.47,30.49,30.61,30.56,30.37,30.65,30.71,30.65,30.62,30.86,30.81,30.74,30.83,30.75,30.72,30.60,30.69,30.78,30.64,30.67,30.71,30.72,30.76,30.71,30.76,30.70,30.75,30.80,30.79,30.66,30.82,30.91,30.77,30.77,30.99,30.97,31.04,30.98,30.88,30.84,30.94,30.84,30.72,30.93,30.95,30.79,30.85,30.98,30.95,30.83,31.01,31.03,30.80,30.91,31.05,31.03,30.98,31.09,31.17,31.08,31.06,31.22,31.22,31.13,31.19,31.28,31.24,31.21,31.29,31.34,31.31,31.31,31.28,31.25,31.30,31.24,31.26,31.30,31.27,31.18,31.25,31.29,31.28,31.18,31.28,31.31,31.28,31.26,31.34,31.33,31.25,31.23,31.24,31.21,31.17,31.24,31.21,31.16,31.14,31.16,31.17,31.05,31.07,31.12,31.12,31.07,31.12,31.13,31.06,31.07,31.17,31.10,31.04,31.08,31.12,31.06,30.97,31.06,30.99,30.87,30.95,30.97,30.91,30.77,30.89,30.92,30.82,30.81,30.96,30.95,30.93,30.93,31.02,30.95,30.92,31.03,31.14,30.99,31.07,31.19,31.19,31.25,31.23,31.23,31.22,31.16,31.14,31.17,31.09,30.97,31.01,31.00,30.86,30.77,30.77,30.96,30.83,30.86,30.98,31.07,31.08,31.08,31.16,31.21,31.27,31.32,31.30,31.35,31.38,31.35,31.41,31.40,31.38,31.45,31.37,31.38,31.37,31.38,31.33,31.31,31.35,31.30,31.37,31.41,31.38,31.33,31.39,31.34,31.32,31.32,31.31,31.25,31.25,31.28,31.26,31.24,31.27,31.33,31.27,31.26,31.26,31.29,31.30,31.31,31.30,31.32,31.38,31.37,31.37,31.39,31.41,31.36,31.40,31.35,31.42,31.40,31.36,31.43,31.41,31.38,31.33,31.42,31.41,31.33,31.38,31.43,31.42,31.36,31.42,31.44,31.41,31.42,31.45,31.44,31.40,31.42,31.44,31.40,31.42,31.43,31.40,31.45,31.40,31.40,31.35,31.43,31.41,31.37,31.36,31.43,31.44,31.38,31.40,31.43,31.42,31.36,31.42,26.10,24.61,22.95,22.50,21.50,20.62,20.46,20.36,20.00,19.79,19.83,19.30,18.85,19.46,19.31,19.71,19.06,19.08,16.95,16.05,14.03,12.97,11.84,11.99,9.34,7.93,6.44,6.06,5.41,5.00,4.79,5.09,5.01,4.60,4.48,4.69,4.65,4.16,3.98,3.95,3.57,3.78,3.71,3.57,3.34,3.66,3.74,3.50,3.57,4.10,3.89,3.81,4.13,4.47,4.42,4.28,4.61,4.28,3.84,3.11,3.52,3.98,3.69,3.27,3.80,3.97,3.70,3.78,4.06,4.03,4.00,4.21,4.58,4.54,4.67,4.79,5.05,4.91,5.00,5.54,5.56,6.19,5.57,5.94,5.49,5.47,5.71,5.41,5.35,5.04,5.33,5.33,5.03,5.00,5.09,5.22,4.66,4.91,5.41,5.25,5.05,6.34,6.12,5.82,6.46,6.08,5.59,5.68,5.70,6.25,5.64,5.91,6.28,6.00,5.94,6.50,6.37,6.56,6.15,6.23,6.52,6.16,5.52,6.01,6.08,5.53,5.55,5.72,5.54,5.07,4.95,5.12,5.28,4.73,5.17,4.48,4.21,4.31,3.54,3.78,3.34,2.61,2.21,2.15,1.95,1.74,1.46,1.39,1.35,1.14,0.93,0.76,1.02,1.49,1.80,1.50,1.49,2.13,2.33,2.24,2.35,2.72,2.87,2.95,3.26,3.60,3.83,4.03,4.07,4.41,4.58,4.02,4.20,3.99,4.07,4.04,3.53,3.55,3.61,3.37,2.80,3.06,3.12,2.53,2.14,2.65,2.60,2.01,2.29,2.82,2.41,1.87,2.59,2.99,3.37,3.25,2.51,3.00,3.32,2.98,2.61,3.24,3.57,3.12,3.11,3.66,3.86,3.59,3.97,4.34,4.19,4.07,4.47,4.82,4.48,4.45,5.24,5.54,4.91,5.42,5.96,5.86,6.01,6.42,6.76,6.69,6.84,7.40,7.74,7.87,7.57,8.01,7.89,7.10,7.66,7.96,7.54,7.17,8.12,8.10,7.56,7.58,8.40,7.99,7.68,8.14,8.42,8.50,8.44,8.99,8.66,8.86,8.27,7.94,8.32,7.95,7.26,7.49,7.52,6.79,6.40,6.99,6.57,5.94,5.99,6.32,5.74,5.33,6.24,6.06,5.31,5.68,4.78,5.16,5.54,5.31,4.83,5.51,6.01,5.65,5.62,6.14,6.31,6.13,6.68,6.88,6.82,7.05,7.44,7.68,7.74,8.25,8.46,7.72,7.80,7.81,7.20,7.34,7.06,6.42,6.57,6.83,6.61,5.95,5.39,5.19,4.77,5.22,5.56,5.43,4.94,5.81,6.19,5.83,5.91,6.66,6.87,7.33,7.77,8.23,8.63,9.49,9.63,10.40,9.69,10.61,10.51,10.04,10.76,10.96,10.57,10.29,11.04,11.73,11.32,12.17,11.70,11.08,11.46,12.07,11.17,10.72,11.36,11.45,10.35,10.27,9.51,9.79,10.09,9.68,9.09,9.67,9.55,8.77,8.87,9.41,9.19,8.71,8.97,9.34,9.06,8.57,8.62,8.89,8.18,7.95,8.15,8.74,8.66,8.43,8.90,9.20,9.29,9.25,9.76,9.77,9.97,10.15,10.49,10.68,10.62,10.97,10.98,11.50,11.75,12.06,13.88,12.80,11.78,12.25,12.48,11.31,11.57,11.98,11.49,10.91,10.66,11.08,10.97,10.16,10.56,10.27,9.72,9.65,10.36,10.11,9.35,9.97,10.69,9.47,9.22,10.63,10.52,9.59,10.27,10.55,10.27,9.60,10.05,10.92,10.59,9.80,9.10,9.91,10.43,10.07,9.37,10.42,10.63,9.96,10.41,10.98,10.45,10.19,10.69,11.12,10.84,10.61,11.34,10.89,10.30,10.49,10.40,9.76,9.69,9.72,9.23,8.59,8.94,9.13,8.57,8.17,8.51,8.65,8.02,8.01,8.62,8.23,8.02,8.38,9.17,8.38,8.17,8.95,9.98,9.69,8.32,8.99,9.00,8.18,8.15,8.29,8.11,7.70,7.76,8.46,8.24,7.84,7.94,8.88,8.23,7.95,8.78,9.20,8.46,8.84,9.39,9.17,9.42,9.56,10.13,10.29,10.39,10.96,10.62,9.81,10.12,10.53,10.04,9.81,9.64,9.92,9.36,8.73,8.98,9.59,9.09,9.02,9.81,10.07,9.69,9.90,10.84,10.35,11.27,11.80,11.94,12.50,12.36,12.17,12.61,12.90,12.31,12.89,13.57,12.92,13.41,12.54,12.69,12.96,12.94,12.71,12.33,12.69,11.82,12.10,12.15,11.29,11.17,10.16,10.27,9.35,10.22,10.34,9.79,9.92,10.83,10.84,10.51,10.71,11.44,11.36,11.41,11.49,12.31,11.78,11.90,12.49,12.91,12.54,13.05,12.83,13.32,12.93,13.72,13.70,12.97,13.32,13.66,13.18,13.15,13.14,13.65,12.99,13.18,13.40,13.33,12.98,12.88,13.63,13.42,13.00,13.21,14.08,13.59,13.96,13.25,13.27,13.95,14.15,13.56,13.63,14.43,13.79,13.32,13.96,14.27,13.80,13.71,14.45,14.28,13.75,14.04,14.57,14.45,14.15,14.97],[31.01,30.97,30.93,30.92,30.78,30.54,30.60,30.65,30.28,30.26,30.31,30.21,29.85,30.02,30.17,29.90,29.09,29.33,29.62,28.92,29.21,29.18,29.32,29.41,30.01,30.15,30.14,30.59,30.47,30.34,30.43,30.44,30.22,30.33,30.45,30.39,30.33,30.39,30.55,30.71,30.82,30.67,30.54,30.87,30.87,30.69,30.67,30.91,30.78,30.62,30.78,30.89,30.67,30.81,30.92,30.95,31.09,30.93,31.06,30.90,31.06,31.01,30.87,30.95,31.03,30.80,30.80,30.95,30.85,30.61,30.69,30.80,30.65,30.53,30.69,30.70,30.54,30.46,30.65,30.65,30.44,30.71,30.69,30.81,30.69,30.57,30.68,30.77,30.59,30.37,30.53,30.74,30.58,30.48,30.70,30.84,30.74,30.84,30.93,31.01,31.02,31.22,31.19,31.09,31.21,31.27,31.20,31.07,31.20,31.21,31.03,31.18,31.15,30.98,31.04,31.10,31.02,30.93,30.75,30.73,30.86,30.80,30.68,30.79,30.93,30.82,30.72,30.98,31.01,30.79,31.06,30.94,31.07,31.05,31.15,31.06,31.16,31.05,31.06,31.12,31.08,31.18,31.15,31.22,31.17,31.00,31.13,31.18,31.11,31.10,31.17,31.17,31.08,31.05,31.02,31.02,31.06,30.95,30.96,30.97,30.96,30.87,30.93,30.95,30.83,30.79,30.89,30.90,30.78,30.76,30.65,30.69,30.52,30.61,30.51,30.60,30.75,30.82,30.82,30.84,30.92,30.96,30.94,30.97,31.04,31.04,31.07,31.10,31.11,31.17,31.15,31.16,31.25,31.25,31.28,31.28,31.22,31.19,31.25,31.22,31.15,31.10,31.15,31.13,31.08,31.03,31.05,31.02,30.94,30.93,30.79,30.92,30.86,30.82,30.76,30.81,30.84,30.48,30.56,30.71,30.69,30.41,30.54,30.82,30.68,30.60,30.75,30.80,30.76,30.74,30.50,30.61,30.67,30.38,30.23,30.59,30.45,30.31,30.37,30.56,30.32,30.26,30.50,30.58,30.43,30.44,30.70,30.74,30.50,30.50,30.15,30.01,30.33,30.14,30.04,29.88,30.02,30.08,29.89,29.77,29.97,30.07,29.94,29.83,30.12,30.18,30.07,30.12,30.44,30.33,30.45,30.24,30.33,30.09,30.02,29.99,30.08,29.86,29.85,29.87,29.95,29.81,29.95,30.19,30.27,30.13,30.29,30.36,30.61,30.55,30.80,30.90,30.74,30.52,30.71,30.94,30.83,30.72,30.96,30.96,30.66,30.69,31.02,30.85,30.86,30.47,30.80,30.83,30.53,30.44,30.62,30.62,30.42,30.40,30.59,30.70,30.75,30.66,30.74,30.94,30.89,30.88,31.01,31.03,30.83,30.93,30.94,30.80,30.90,30.90,30.70,30.66,30.83,30.87,30.76,30.88,30.84,30.67,30.76,30.85,30.73,30.68,30.71,30.74,30.53,30.61,30.47,30.30,30.49,30.47,30.46,30.47,30.54,30.51,30.33,30.59,30.65,30.64,30.59,30.85,30.80,30.71,30.79,30.70,30.70,30.58,30.73,30.75,30.62,30.67,30.69,30.68,30.76,30.72,30.76,30.66,30.74,30.83,30.80,30.68,30.84,30.91,30.82,30.79,31.05,31.00,31.12,31.04,30.90,30.88,30.99,30.86,30.73,30.96,30.96,30.83,30.82,30.99,30.95,30.81,30.98,31.02,30.78,30.88,31.00,30.99,30.93,31.04,31.13,31.07,31.01,31.17,31.19,31.11,31.12,31.25,31.22,31.17,31.26,31.30,31.28,31.29,31.24,31.25,31.33,31.20,31.25,31.29,31.25,31.17,31.22,31.27,31.28,31.17,31.26,31.30,31.26,31.24,31.33,31.30,31.24,31.23,31.24,31.20,31.18,31.22,31.20,31.13,31.11,31.16,31.16,31.06,31.07,31.16,31.12,31.06,31.16,31.10,31.04,31.02,31.10,31.08,31.00,31.02,31.10,31.07,30.94,31.02,30.97,30.86,30.88,30.95,30.89,30.78,30.88,30.92,30.85,30.83,30.95,30.95,30.93,30.95,31.01,30.96,30.97,31.06,31.14,31.01,31.09,31.19,31.19,31.25,31.24,31.22,31.21,31.15,31.15,31.15,31.06,30.97,31.03,31.03,30.88,30.80,30.83,30.96,30.84,30.85,30.99,31.04,31.05,31.09,31.15,31.20,31.27,31.31,31.29,31.35,31.38,31.34,31.38,31.38,31.36,31.41,31.35,31.37,31.35,31.37,31.35,31.29,31.37,31.28,31.36,31.41,31.38,31.33,31.36,31.35,31.33,31.32,31.30,31.23,31.26,31.29,31.25,31.22,31.31,31.31,31.27,31.26,31.31,31.26,31.29,31.29,31.28,31.31,31.34,31.35,31.35,31.38,31.39,31.38,31.39,31.36,31.39,31.39,31.35,31.43,31.40,31.35,31.35,31.39,31.39,31.31,31.37,31.39,31.38,31.35,31.39,31.40,31.38,31.40,31.43,31.43,31.38,31.41,31.43,31.40,31.41,31.42,31.40,31.44,31.36,31.37,31.38,31.44,31.38,31.35,31.37,31.40,31.42,31.38,31.38,31.41,31.42,31.38,31.40,26.03,24.49,22.72,22.14,21.32,20.63,20.44,20.08,19.98,19.79,19.73,19.27,18.77,19.42,19.14,19.54,18.82,19.06,16.83,15.94,13.96,12.82,11.77,12.03,9.05,7.36,5.86,5.47,4.79,4.37,4.17,4.43,4.37,3.99,3.91,4.16,3.98,3.55,3.49,3.37,2.97,3.14,3.29,2.99,2.80,3.24,3.33,2.80,2.95,3.53,3.30,2.92,3.32,3.77,3.66,3.62,3.95,3.58,3.30,2.61,2.84,3.26,2.94,2.57,3.16,3.45,3.08,3.14,3.60,3.68,3.39,3.71,4.04,3.89,4.14,4.25,4.41,4.35,4.63,5.10,5.01,5.62,5.11,5.36,4.89,4.77,5.14,4.83,4.65,4.26,4.46,4.73,4.30,4.10,4.23,4.43,4.00,4.09,4.56,4.61,4.37,5.74,5.59,5.06,5.55,5.28,4.85,4.73,4.86,5.25,4.54,4.93,5.31,4.93,4.94,5.62,5.47,5.63,5.20,5.27,5.48,5.03,4.50,4.91,4.99,4.43,4.33,4.57,4.41,3.92,3.95,4.02,4.29,3.87,4.35,3.68,3.81,3.94,3.32,3.78,3.86,2.86,2.64,2.44,2.11,2.05,1.95,1.77,1.48,1.44,1.41,0.97,0.76,0.90,1.24,1.11,1.14,1.51,1.74,1.66,1.95,2.24,2.33,2.41,2.62,2.79,3.10,3.37,3.30,3.56,3.50,3.07,3.30,3.24,3.26,3.29,2.81,2.80,3.22,2.87,2.22,2.42,2.76,2.14,1.79,2.43,2.55,2.15,2.19,2.78,2.66,2.13,2.75,3.37,3.61,3.65,2.96,3.37,3.78,3.31,2.89,3.55,3.88,3.28,3.13,3.78,3.82,3.33,3.64,4.00,3.73,3.51,3.92,4.22,3.74,3.76,4.37,4.62,3.83,4.31,4.89,4.74,4.62,5.31,5.77,5.61,5.63,6.38,6.64,6.71,6.60,7.08,6.78,5.98,6.85,7.06,6.50,6.11,7.32,7.13,6.38,6.70,7.58,7.06,6.68,7.36,7.72,7.58,7.54,8.04,7.96,8.03,7.52,7.36,7.56,7.24,6.59,6.75,6.76,6.02,5.42,6.16,5.79,4.92,5.06,5.58,4.84,4.43,5.04,5.13,4.51,4.72,4.02,4.48,4.72,4.33,4.29,4.93,5.27,4.77,5.11,5.50,5.67,5.41,6.28,6.38,6.27,6.49,7.16,7.15,7.03,7.64,7.69,7.11,7.05,7.08,6.56,6.63,6.61,6.00,5.90,6.24,6.31,5.61,5.16,4.78,4.47,4.93,5.02,4.72,4.44,5.23,5.58,5.12,5.24,6.12,6.29,6.62,7.06,7.47,7.84,8.48,8.69,9.45,8.80,9.69,9.65,9.18,9.81,10.01,9.61,9.36,10.07,10.76,10.37,11.41,10.97,10.08,10.54,11.12,10.11,9.84,10.56,10.63,9.51,9.51,8.52,8.87,9.21,8.66,8.09,8.74,8.78,7.94,8.23,8.48,8.42,7.88,8.25,8.57,8.35,7.65,7.96,8.16,7.20,6.77,7.18,7.98,7.71,7.35,7.94,8.41,8.33,8.26,8.98,9.01,8.84,9.30,9.87,9.82,9.64,10.23,10.36,10.61,11.09,11.42,13.27,12.16,10.97,11.38,11.64,10.54,10.57,11.05,10.66,9.99,9.67,10.41,10.15,9.34,9.77,9.45,8.88,8.83,9.76,9.30,8.46,9.47,10.24,8.82,8.53,10.26,10.10,9.04,9.68,10.28,9.88,9.10,9.81,11.15,10.38,9.62,8.65,9.53,10.14,9.60,8.79,9.94,10.28,9.37,9.72,10.50,10.00,9.45,9.93,10.66,10.16,9.84,10.73,10.24,9.55,9.67,9.73,8.95,8.73,9.02,8.73,7.43,8.14,8.50,7.94,7.34,7.79,8.08,7.52,7.43,8.15,7.90,7.60,7.74,8.75,8.21,7.74,8.77,9.67,9.39,7.76,8.44,8.33,7.40,7.48,7.64,7.33,6.84,7.01,7.94,7.52,6.65,7.06,8.16,7.25,6.85,8.03,8.22,7.15,7.49,8.49,8.05,8.21,8.62,9.31,9.40,9.69,10.31,9.98,8.76,9.14,9.86,9.44,8.62,8.71,9.04,8.38,7.71,8.01,8.79,8.19,8.24,9.19,9.48,8.91,9.32,10.22,9.64,10.68,11.18,11.17,11.97,11.70,11.39,11.93,12.29,11.76,12.45,13.09,12.57,13.05,12.21,12.11,12.45,12.61,12.21,12.29,12.71,11.79,11.69,12.11,11.24,10.93,9.86,10.22,8.94,9.79,10.26,9.53,9.40,10.47,10.36,10.06,9.99,10.76,10.74,10.65,10.77,11.65,11.11,11.12,11.92,12.33,11.95,12.55,12.31,12.91,12.34,13.36,13.37,12.55,12.99,13.38,12.82,12.51,12.91,13.41,12.63,12.87,13.28,13.23,12.66,12.77,13.64,13.44,12.88,13.22,14.17,13.72,14.03,13.19,13.42,14.00,14.10,13.18,13.53,14.34,13.60,13.27,13.77,14.00,13.57,13.50,14.12,13.95,13.37,13.69,14.37,14.05,13.71,14.69],[30.99,30.98,30.90,30.93,30.77,30.56,30.61,30.59,30.28,30.27,30.27,30.14,29.82,29.93,30.02,29.80,29.14,29.26,29.54,29.00,29.25,29.27,29.26,29.41,30.08,30.21,30.15,30.58,30.53,30.39,30.46,30.49,30.29,30.36,30.48,30.36,30.32,30.44,30.54,30.65,30.77,30.69,30.56,30.86,30.86,30.62,30.67,30.90,30.76,30.61,30.76,30.93,30.74,30.83,30.99,31.05,31.16,30.99,31.13,30.98,31.09,31.06,30.93,30.99,31.02,30.80,30.82,30.96,30.86,30.65,30.79,30.82,30.69,30.60,30.67,30.73,30.59,30.47,30.64,30.65,30.49,30.70,30.71,30.82,30.70,30.62,30.70,30.74,30.55,30.38,30.54,30.74,30.66,30.51,30.71,30.85,30.75,30.82,30.91,30.99,30.97,31.17,31.18,31.09,31.24,31.26,31.21,31.11,31.23,31.21,31.05,31.19,31.14,30.93,30.99,31.06,30.97,30.89,30.74,30.68,30.83,30.81,30.63,30.73,30.93,30.79,30.67,30.97,31.07,30.88,31.14,31.03,31.10,31.09,31.15,31.13,31.18,31.04,31.08,31.11,31.10,31.21,31.19,31.24,31.20,31.05,31.17,31.20,31.14,31.13,31.20,31.20,31.13,31.07,31.00,31.05,31.08,30.97,30.97,31.00,30.98,30.88,30.96,31.02,30.85,30.85,30.97,30.92,30.87,30.85,30.72,30.71,30.49,30.55,30.47,30.59,30.76,30.79,30.78,30.82,30.87,30.89,30.91,30.96,30.99,31.03,31.02,31.12,31.12,31.16,31.13,31.15,31.23,31.25,31.25,31.25,31.24,31.19,31.22,31.22,31.14,31.09,31.13,31.12,31.09,31.03,31.03,31.04,30.98,30.91,30.78,30.96,30.88,30.82,30.73,30.88,30.85,30.41,30.59,30.78,30.66,30.34,30.47,30.82,30.63,30.47,30.66,30.76,30.72,30.70,30.50,30.64,30.62,30.32,30.15,30.51,30.37,30.23,30.29,30.53,30.27,30.20,30.47,30.56,30.37,30.41,30.68,30.69,30.47,30.48,30.14,29.94,30.26,30.12,29.88,29.89,29.94,29.96,29.83,29.67,29.87,29.97,29.90,29.64,30.02,30.17,30.00,29.99,30.31,30.30,30.36,30.24,30.25,30.09,29.99,29.79,29.97,29.85,29.73,29.75,29.89,29.70,29.76,30.09,30.16,30.09,30.18,30.25,30.52,30.51,30.75,30.86,30.73,30.47,30.69,30.92,30.77,30.74,30.93,30.91,30.62,30.54,31.01,30.84,30.81,30.49,30.75,30.86,30.59,30.31,30.63,30.61,30.40,30.41,30.55,30.69,30.71,30.65,30.69,30.89,30.88,30.86,30.98,30.99,30.83,30.90,30.93,30.77,30.92,30.90,30.70,30.62,30.86,30.91,30.77,30.89,30.88,30.74,30.75,30.89,30.86,30.68,30.80,30.72,30.58,30.66,30.42,30.20,30.55,30.43,30.42,30.44,30.52,30.47,30.31,30.57,30.59,30.59,30.56,30.83,30.80,30.72,30.80,30.69,30.69,30.57,30.71,30.72,30.56,30.59,30.63,30.64,30.69,30.65,30.73,30.61,30.71,30.80,30.78,30.67,30.83,30.89,30.77,30.79,31.04,30.99,31.10,31.02,30.89,30.93,30.97,30.83,30.73,30.97,30.93,30.82,30.84,30.95,30.93,30.78,30.95,30.96,30.75,30.86,30.94,30.99,30.92,30.99,31.05,31.07,30.99,31.08,31.15,31.09,31.06,31.20,31.19,31.16,31.22,31.28,31.22,31.28,31.23,31.21,31.27,31.20,31.24,31.28,31.26,31.19,31.20,31.27,31.24,31.17,31.24,31.29,31.27,31.25,31.31,31.32,31.28,31.26,31.23,31.23,31.22,31.25,31.20,31.12,31.15,31.15,31.16,31.07,31.09,31.13,31.13,31.07,31.13,31.10,31.05,30.99,31.03,31.04,30.97,30.98,31.00,30.99,30.89,31.00,30.93,30.83,30.87,30.95,30.88,30.75,30.90,30.95,30.84,30.86,30.98,31.01,30.93,30.99,31.06,30.98,31.00,31.09,31.17,31.01,31.12,31.20,31.20,31.26,31.24,31.19,31.21,31.16,31.13,31.13,31.07,30.98,31.00,31.00,30.86,30.73,30.78,30.96,30.80,30.86,30.99,31.05,31.09,31.10,31.15,31.21,31.25,31.30,31.25,31.33,31.36,31.33,31.38,31.36,31.36,31.42,31.33,31.38,31.36,31.40,31.32,31.25,31.36,31.26,31.37,31.40,31.37,31.30,31.31,31.32,31.30,31.30,31.27,31.22,31.24,31.24,31.22,31.19,31.29,31.26,31.23,31.24,31.26,31.24,31.26,31.29,31.25,31.30,31.32,31.32,31.34,31.34,31.37,31.34,31.36,31.33,31.38,31.37,31.32,31.41,31.38,31.30,31.29,31.39,31.38,31.29,31.35,31.40,31.36,31.30,31.40,31.42,31.36,31.38,31.44,31.43,31.39,31.42,31.42,31.40,31.43,31.39,31.35,31.46,31.40,31.38,31.36,31.45,31.41,31.30,31.35,31.41,31.41,31.33,31.37,31.42,31.39,31.33,31.38,26.34,24.64,22.70,22.32,21.40,20.39,20.35,20.15,20.03,19.78,19.70,19.32,18.71,19.59,19.47,19.73,19.05,19.24,16.79,16.06,13.64,12.61,11.46,11.86,9.05,6.99,5.60,5.08,4.27,3.94,3.68,3.92,3.93,3.54,3.46,3.70,3.59,3.16,3.03,2.96,2.44,2.65,2.87,2.45,2.29,2.82,2.74,2.27,2.62,3.11,2.87,2.63,2.91,3.20,3.18,3.08,3.46,3.14,2.95,2.26,2.63,3.11,2.59,2.27,2.98,3.13,2.61,2.72,3.28,3.22,2.89,3.39,3.55,3.51,3.75,3.82,3.93,3.87,4.12,4.59,4.63,5.16,4.56,4.95,4.54,4.28,4.69,4.36,4.18,3.87,3.98,4.20,3.81,3.75,3.80,4.02,3.64,3.87,4.10,4.17,4.06,5.49,5.23,4.76,5.18,5.00,4.45,4.40,4.85,5.03,4.29,4.68,4.99,4.53,4.61,5.23,4.95,5.22,4.62,4.83,5.07,4.58,4.01,4.45,4.51,3.93,3.89,4.25,3.94,3.50,3.67,3.71,4.04,3.54,4.17,3.28,3.54,3.63,3.08,3.48,3.39,2.82,2.51,2.56,2.28,2.00,1.85,1.85,1.66,1.33,1.53,1.29,0.89,0.76,0.91,1.13,1.08,1.11,1.36,1.70,1.67,1.69,2.10,2.24,2.23,2.41,2.65,2.95,2.98,3.21,3.30,2.95,3.02,2.95,2.96,2.88,2.48,2.28,2.66,2.35,1.84,2.00,2.32,1.94,1.57,2.06,2.20,1.85,1.95,2.39,2.29,2.00,2.53,3.01,3.52,3.51,2.68,3.11,3.48,2.98,2.43,3.12,3.46,2.81,2.67,3.35,3.33,2.79,3.18,3.45,3.37,3.08,3.61,3.77,3.62,3.58,4.00,4.11,3.77,4.00,4.46,4.39,4.37,4.75,5.20,5.13,5.15,5.82,6.11,6.21,5.92,6.52,6.19,5.45,6.05,6.41,5.91,5.58,6.51,6.42,5.94,5.95,6.65,6.43,6.20,6.61,6.77,7.06,6.80,7.47,7.13,7.42,6.86,6.53,6.79,6.66,5.91,6.06,6.12,5.64,4.86,5.59,5.20,4.60,4.54,4.95,4.32,4.11,4.56,4.50,4.09,4.22,3.94,4.20,4.26,4.00,4.18,4.53,4.72,4.69,4.72,5.02,5.09,5.07,5.76,5.80,5.62,5.94,6.51,6.60,6.73,7.24,7.07,6.44,6.49,6.68,6.22,6.10,6.26,5.69,5.59,5.77,5.74,5.19,4.50,4.60,3.77,4.43,4.82,4.69,4.54,5.14,5.14,4.91,5.15,5.71,5.91,6.17,6.51,7.05,7.19,7.66,8.12,8.81,8.05,8.86,8.85,8.27,8.99,9.40,8.81,8.50,9.23,9.85,9.60,10.60,10.15,9.39,9.86,10.31,9.38,9.14,9.65,9.83,8.83,8.57,7.81,8.09,8.41,7.78,7.36,7.78,7.90,7.03,7.20,7.56,7.53,7.01,7.19,7.55,7.44,6.99,7.35,7.38,6.83,6.26,6.83,7.18,6.95,6.86,7.31,7.59,7.50,7.55,8.18,8.15,8.18,8.59,9.07,9.07,8.87,9.41,9.68,10.00,10.14,10.52,12.21,11.21,10.23,10.46,10.74,9.77,9.83,10.18,9.73,9.21,8.95,9.63,9.28,8.57,9.02,8.76,8.29,8.04,8.96,8.50,7.95,8.78,9.48,8.17,8.01,9.48,9.44,8.34,9.25,9.53,9.16,8.46,9.41,10.09,9.79,9.03,8.01,8.86,9.45,8.80,7.97,9.16,9.46,8.75,8.96,9.63,9.12,8.73,9.17,9.84,9.21,9.21,9.96,9.55,8.74,8.83,8.88,8.46,8.07,8.08,7.90,7.10,7.39,7.71,7.30,7.08,7.10,7.60,6.95,6.85,7.61,7.52,7.34,7.29,8.17,7.84,7.47,8.34,9.01,8.89,7.54,7.83,7.71,7.19,6.97,6.97,6.74,6.73,6.54,7.05,6.97,6.52,6.42,7.28,6.66,6.43,7.10,7.45,6.73,7.01,7.61,7.35,7.81,7.96,8.68,8.75,9.00,9.52,9.13,8.04,8.50,9.00,8.67,7.98,8.08,8.52,7.84,7.25,7.57,8.13,7.53,7.54,8.43,8.74,8.02,8.56,9.32,8.89,9.84,10.47,10.36,11.08,10.87,10.78,11.20,11.67,11.31,11.74,12.38,11.96,12.58,11.35,11.44,11.76,11.83,11.56,11.27,11.91,11.29,11.05,11.38,10.81,10.47,9.50,9.68,8.76,9.49,9.62,8.73,8.85,9.67,9.60,9.18,9.26,10.16,10.05,9.78,9.97,10.90,10.24,10.50,11.12,11.56,11.14,11.73,11.61,12.11,11.60,12.69,12.61,11.76,12.22,12.70,12.16,11.85,12.14,12.68,11.88,12.06,12.46,12.44,11.89,12.03,12.85,12.70,12.20,12.46,13.29,12.93,13.34,12.45,12.60,13.32,13.23,12.57,12.80,13.76,12.97,12.56,12.98,13.44,12.84,12.76,13.56,13.32,12.74,13.11,13.81,13.47,13.07,14.02],[30.98,30.95,30.88,30.91,30.75,30.50,30.58,30.61,30.22,30.24,30.19,30.03,29.69,29.86,30.00,29.77,29.09,29.27,29.55,29.02,29.23,29.34,29.39,29.53,30.20,30.36,30.23,30.63,30.60,30.44,30.50,30.59,30.33,30.38,30.45,30.40,30.32,30.39,30.53,30.59,30.77,30.61,30.52,30.79,30.82,30.57,30.63,30.80,30.68,30.55,30.65,30.84,30.69,30.78,30.89,30.99,31.11,30.97,31.09,30.93,31.08,30.96,30.82,30.93,30.99,30.75,30.73,30.88,30.84,30.62,30.73,30.81,30.67,30.59,30.65,30.75,30.60,30.52,30.68,30.70,30.53,30.73,30.75,30.82,30.69,30.63,30.73,30.74,30.57,30.42,30.56,30.73,30.63,30.54,30.76,30.84,30.74,30.79,30.91,30.99,30.96,31.19,31.17,31.02,31.25,31.26,31.19,31.07,31.20,31.20,31.04,31.19,31.15,30.92,30.98,31.07,31.00,30.91,30.74,30.69,30.83,30.79,30.65,30.73,30.88,30.75,30.63,30.95,31.03,30.85,31.12,31.02,31.09,31.09,31.14,31.10,31.18,31.06,31.09,31.07,31.08,31.20,31.19,31.24,31.21,31.10,31.21,31.23,31.14,31.14,31.21,31.20,31.13,31.10,30.99,31.07,31.09,30.94,30.98,31.00,30.98,30.85,30.94,31.00,30.89,30.81,30.93,30.92,30.88,30.83,30.69,30.66,30.41,30.52,30.39,30.48,30.71,30.69,30.72,30.82,30.86,30.87,30.93,31.01,31.01,31.04,31.06,31.14,31.12,31.16,31.18,31.22,31.26,31.25,31.23,31.26,31.25,31.20,31.23,31.21,31.17,31.10,31.12,31.12,31.10,31.04,31.03,31.06,31.01,30.92,30.80,30.96,30.92,30.87,30.74,30.91,30.90,30.47,30.57,30.78,30.69,30.33,30.43,30.82,30.64,30.47,30.70,30.76,30.72,30.68,30.51,30.58,30.61,30.26,30.15,30.48,30.37,30.21,30.32,30.48,30.28,30.19,30.47,30.51,30.35,30.42,30.67,30.74,30.41,30.41,29.99,29.96,30.31,30.07,29.84,29.88,29.93,29.91,29.85,29.71,29.82,29.92,29.92,29.71,30.00,30.16,30.05,30.00,30.29,30.27,30.39,30.27,30.21,30.15,30.00,29.80,30.02,29.92,29.80,29.78,29.99,29.86,29.80,30.12,30.20,30.14,30.18,30.29,30.53,30.51,30.73,30.86,30.69,30.46,30.73,30.98,30.81,30.66,31.00,30.93,30.52,30.55,30.94,30.76,30.74,30.47,30.73,30.77,30.52,30.24,30.57,30.47,30.31,30.32,30.54,30.68,30.72,30.61,30.72,30.92,30.86,30.89,30.99,31.03,30.87,30.93,30.93,30.77,30.90,30.92,30.74,30.62,30.83,30.89,30.80,30.95,30.92,30.70,30.80,30.92,30.87,30.71,30.77,30.68,30.37,30.60,30.38,30.13,30.55,30.43,30.45,30.47,30.53,30.39,30.34,30.58,30.57,30.59,30.56,30.79,30.76,30.66,30.76,30.62,30.72,30.58,30.72,30.70,30.53,30.56,30.64,30.60,30.71,30.62,30.69,30.60,30.72,30.76,30.76,30.63,30.81,30.88,30.80,30.78,31.04,31.01,31.12,31.04,30.91,30.93,31.00,30.85,30.72,30.98,30.95,30.81,30.82,30.94,30.94,30.75,30.94,30.97,30.73,30.84,30.94,31.00,30.94,31.01,31.11,31.12,31.04,31.12,31.18,31.14,31.08,31.21,31.20,31.15,31.22,31.29,31.25,31.28,31.21,31.22,31.29,31.22,31.25,31.27,31.27,31.22,31.20,31.26,31.26,31.20,31.24,31.29,31.27,31.29,31.31,31.29,31.27,31.22,31.22,31.21,31.21,31.25,31.20,31.14,31.16,31.18,31.18,31.11,31.12,31.19,31.12,31.13,31.17,31.10,31.04,31.02,31.06,31.03,30.98,30.98,31.07,31.03,30.90,31.00,30.97,30.86,30.93,31.01,30.92,30.81,30.97,31.01,30.87,30.87,31.01,31.02,30.93,31.03,31.07,30.96,30.99,31.11,31.16,30.99,31.10,31.18,31.18,31.25,31.26,31.19,31.21,31.17,31.13,31.11,31.07,30.95,31.03,31.01,30.90,30.75,30.81,30.97,30.81,30.89,30.98,31.02,31.10,31.13,31.15,31.23,31.25,31.32,31.29,31.32,31.35,31.34,31.36,31.35,31.34,31.39,31.32,31.36,31.35,31.37,31.33,31.27,31.35,31.24,31.35,31.40,31.36,31.29,31.33,31.31,31.32,31.30,31.29,31.23,31.24,31.26,31.21,31.20,31.28,31.27,31.20,31.22,31.28,31.23,31.25,31.24,31.26,31.28,31.30,31.29,31.33,31.34,31.35,31.34,31.36,31.34,31.39,31.36,31.30,31.40,31.40,31.32,31.29,31.38,31.36,31.28,31.36,31.39,31.34,31.30,31.39,31.40,31.37,31.37,31.43,31.43,31.40,31.43,31.42,31.41,31.42,31.40,31.37,31.43,31.39,31.37,31.38,31.42,31.39,31.33,31.34,31.39,31.39,31.35,31.33,31.41,31.40,31.36,31.37,26.11,24.48,22.49,21.88,21.20,20.51,20.52,20.06,20.03,19.66,19.55,19.15,18.47,19.28,19.21,19.40,18.72,18.83,16.48,15.45,13.48,12.08,11.22,11.46,8.63,7.00,5.42,4.82,4.13,3.81,3.38,3.70,3.69,3.37,3.25,3.54,3.43,3.01,2.90,2.71,2.31,2.47,2.64,2.27,2.12,2.50,2.44,1.79,2.12,2.60,2.36,2.14,2.51,2.81,2.70,2.60,2.84,2.61,2.45,1.81,2.19,2.52,2.22,1.91,2.59,2.61,2.36,2.67,2.88,2.83,2.83,3.10,3.30,3.23,3.42,3.63,3.68,3.60,3.90,4.46,4.45,5.01,4.40,4.75,4.30,4.06,4.48,4.08,3.97,3.57,3.67,3.84,3.55,3.35,3.46,3.63,3.27,3.40,3.69,3.81,3.71,5.16,4.91,4.40,4.56,4.49,4.05,3.95,4.19,4.41,3.69,4.02,4.33,3.85,3.96,4.62,4.36,4.64,4.16,4.46,4.53,3.87,3.69,4.04,3.94,3.42,3.46,3.76,3.42,3.06,3.09,3.20,3.50,3.01,3.55,2.79,3.08,3.30,2.88,3.56,3.32,2.96,2.80,2.82,2.48,2.08,2.07,2.05,1.63,1.45,1.75,1.54,1.10,0.84,0.76,0.86,1.00,1.09,1.07,1.28,1.45,1.45,1.55,1.83,1.97,1.96,2.18,2.46,2.57,2.71,2.86,2.54,2.77,2.62,2.75,2.68,2.16,2.03,2.51,2.22,1.74,1.84,2.20,1.89,1.52,1.99,2.26,1.92,1.96,2.46,2.49,2.15,2.71,3.09,3.53,3.48,2.89,3.22,3.52,3.05,2.79,3.27,3.39,2.80,2.77,3.28,3.26,2.80,3.02,3.41,3.23,2.91,3.26,3.47,3.38,3.27,3.51,3.73,3.43,3.52,4.08,3.94,4.00,4.39,4.88,4.64,4.68,5.29,5.67,5.82,5.52,6.02,5.69,4.93,5.61,6.00,5.48,5.15,6.13,6.09,5.61,5.66,6.42,6.22,5.93,6.35,6.63,6.81,6.55,7.15,6.86,7.17,6.60,6.29,6.39,6.38,5.60,5.69,5.69,5.22,4.48,5.26,4.82,4.38,4.31,4.58,4.23,4.08,4.19,4.10,3.98,4.14,3.72,4.13,4.27,4.05,3.71,4.63,4.64,4.69,4.78,5.03,4.79,4.97,5.64,5.64,5.36,5.81,6.46,6.48,6.46,7.11,6.87,6.22,6.31,6.56,6.03,5.87,6.12,5.64,5.30,5.65,5.77,5.13,4.68,4.49,3.66,4.40,4.71,4.60,4.20,4.91,4.79,4.63,4.91,5.44,5.81,6.02,6.33,6.81,7.02,7.41,8.04,8.75,7.84,8.69,8.68,8.07,8.78,9.24,8.52,8.14,9.07,9.61,9.38,10.43,9.81,8.97,9.59,10.06,8.98,8.75,9.34,9.29,8.51,8.20,7.35,7.78,7.97,7.50,6.96,7.45,7.44,6.83,6.89,7.26,7.19,6.73,6.98,7.33,7.25,6.74,7.17,7.12,6.47,5.90,6.36,6.85,6.62,6.42,6.87,7.18,7.09,7.20,7.88,7.75,7.78,8.36,8.80,8.73,8.75,9.23,9.38,9.69,9.94,10.44,11.98,11.01,10.07,10.23,10.59,9.49,9.49,10.00,9.51,8.92,8.50,9.42,9.14,8.16,8.75,8.58,7.92,7.83,8.76,8.21,7.69,8.54,9.26,7.83,7.83,9.35,9.20,8.20,8.97,9.54,9.04,8.28,9.22,10.20,9.74,9.02,7.89,8.59,9.41,8.68,7.78,9.00,9.39,8.43,8.58,9.71,8.99,8.43,8.90,9.74,8.97,8.72,9.68,9.13,8.22,8.41,8.50,8.07,7.61,7.64,7.71,6.75,6.87,7.32,7.08,6.89,6.78,7.24,6.89,6.60,7.44,7.36,7.06,7.12,7.95,7.74,7.21,8.24,8.95,8.77,7.26,7.69,7.39,6.88,6.76,6.77,6.39,6.35,6.36,6.74,6.61,6.13,6.06,6.83,6.23,6.28,6.68,6.89,6.30,6.69,6.92,6.82,7.33,7.66,8.11,8.41,8.49,9.10,8.72,7.49,7.82,8.58,7.99,7.14,7.52,8.05,7.39,6.64,7.07,7.69,6.87,7.12,7.95,8.17,7.42,8.26,9.16,8.53,9.66,10.38,10.27,10.90,10.78,10.58,11.02,11.69,10.99,11.71,12.41,11.99,12.45,11.32,11.31,11.72,11.91,11.55,11.40,12.13,11.39,11.08,11.55,10.87,10.41,9.58,9.61,8.63,9.48,9.40,8.56,8.67,9.61,9.41,8.76,8.91,9.92,9.98,9.40,9.70,10.77,10.20,10.22,10.91,11.63,11.07,11.76,11.80,12.24,11.68,12.75,12.77,11.78,12.18,12.89,12.28,11.88,12.29,12.88,11.93,12.23,12.76,12.67,12.01,12.39,13.16,13.09,12.46,12.85,13.70,13.10,13.57,12.58,12.90,13.81,13.51,12.63,13.13,13.93,13.07,12.90,13.19,13.52,12.97,12.82,13.66,13.57,12.84,13.15,14.01,13.74,13.31,14.05],[30.96,30.92,30.85,30.86,30.72,30.47,30.50,30.57,30.16,30.14,30.19,30.07,29.73,29.88,30.00,29.77,29.01,29.22,29.44,28.77,28.96,29.09,29.14,29.39,30.02,30.22,30.11,30.56,30.44,30.27,30.40,30.41,30.18,30.29,30.41,30.33,30.23,30.31,30.51,30.65,30.77,30.60,30.45,30.75,30.77,30.57,30.60,30.82,30.72,30.62,30.71,30.83,30.70,30.82,30.91,30.96,31.09,30.92,31.06,30.84,31.05,30.97,30.78,30.91,30.95,30.77,30.71,30.88,30.80,30.59,30.67,30.74,30.62,30.50,30.59,30.69,30.51,30.43,30.63,30.64,30.38,30.66,30.68,30.79,30.66,30.55,30.65,30.72,30.52,30.31,30.47,30.70,30.57,30.50,30.71,30.82,30.73,30.82,30.92,31.00,31.02,31.23,31.19,31.09,31.23,31.29,31.20,31.05,31.20,31.18,31.01,31.18,31.14,30.93,31.02,31.10,31.01,30.93,30.72,30.71,30.85,30.80,30.65,30.75,30.90,30.81,30.68,30.96,30.99,30.82,31.07,30.94,31.02,31.01,31.13,31.05,31.15,30.99,31.05,31.07,31.06,31.16,31.16,31.22,31.15,31.02,31.17,31.19,31.08,31.11,31.18,31.17,31.08,31.04,30.98,30.98,31.02,30.87,30.91,30.91,30.92,30.82,30.86,30.94,30.80,30.79,30.85,30.88,30.81,30.75,30.67,30.68,30.52,30.58,30.45,30.57,30.77,30.74,30.81,30.84,30.88,30.95,30.92,30.97,31.03,31.05,31.05,31.10,31.12,31.16,31.15,31.19,31.24,31.26,31.26,31.26,31.24,31.19,31.26,31.21,31.14,31.10,31.14,31.10,31.05,31.01,31.04,31.02,30.95,30.91,30.78,30.93,30.86,30.81,30.75,30.85,30.81,30.48,30.58,30.72,30.66,30.38,30.49,30.80,30.62,30.56,30.75,30.77,30.73,30.70,30.42,30.53,30.62,30.31,30.15,30.52,30.37,30.22,30.28,30.50,30.24,30.17,30.42,30.47,30.30,30.34,30.61,30.69,30.42,30.43,30.02,29.86,30.19,30.09,29.82,29.73,29.87,29.92,29.72,29.61,29.88,29.95,29.83,29.72,30.02,30.11,30.03,30.12,30.38,30.31,30.43,30.25,30.39,30.10,29.97,29.88,30.13,29.81,29.73,29.80,29.84,29.71,29.78,30.13,30.19,30.03,30.23,30.35,30.50,30.44,30.72,30.84,30.66,30.43,30.67,30.92,30.80,30.68,30.99,30.96,30.60,30.62,31.00,30.84,30.77,30.44,30.78,30.81,30.54,30.34,30.63,30.53,30.40,30.39,30.56,30.66,30.73,30.56,30.70,30.93,30.85,30.85,30.96,30.99,30.82,30.88,30.92,30.74,30.88,30.87,30.66,30.59,30.80,30.84,30.74,30.87,30.83,30.61,30.71,30.90,30.76,30.67,30.72,30.72,30.54,30.57,30.42,30.26,30.47,30.36,30.40,30.39,30.45,30.43,30.22,30.53,30.56,30.54,30.50,30.76,30.75,30.64,30.76,30.66,30.68,30.51,30.70,30.72,30.56,30.57,30.64,30.65,30.70,30.65,30.73,30.61,30.69,30.79,30.79,30.62,30.81,30.89,30.77,30.74,31.01,31.00,31.10,31.01,30.86,30.88,30.97,30.83,30.72,30.96,30.93,30.82,30.80,30.95,30.97,30.80,30.97,30.98,30.76,30.87,30.97,30.98,30.94,31.03,31.12,31.09,31.03,31.16,31.18,31.14,31.11,31.25,31.20,31.16,31.27,31.30,31.27,31.32,31.24,31.24,31.32,31.19,31.23,31.28,31.24,31.18,31.23,31.25,31.26,31.18,31.23,31.27,31.26,31.24,31.31,31.28,31.24,31.24,31.22,31.23,31.18,31.19,31.18,31.15,31.09,31.16,31.15,31.08,31.08,31.18,31.11,31.06,31.17,31.12,31.05,31.04,31.10,31.11,31.02,31.08,31.11,31.09,30.97,31.04,30.98,30.84,30.90,30.96,30.88,30.76,30.88,30.90,30.84,30.80,30.90,30.94,30.91,30.94,30.99,30.92,30.98,31.08,31.15,31.02,31.09,31.19,31.21,31.25,31.25,31.23,31.22,31.14,31.18,31.18,31.06,30.95,31.04,31.02,30.88,30.76,30.79,30.97,30.81,30.83,31.00,31.03,31.05,31.10,31.14,31.19,31.25,31.30,31.28,31.33,31.38,31.30,31.37,31.35,31.32,31.38,31.34,31.34,31.35,31.37,31.33,31.26,31.37,31.28,31.38,31.42,31.41,31.31,31.38,31.36,31.33,31.34,31.30,31.24,31.28,31.28,31.23,31.21,31.32,31.29,31.24,31.26,31.30,31.24,31.24,31.25,31.27,31.26,31.29,31.30,31.33,31.35,31.37,31.35,31.39,31.33,31.39,31.36,31.32,31.38,31.39,31.30,31.33,31.39,31.38,31.32,31.37,31.39,31.35,31.33,31.40,31.39,31.38,31.41,31.44,31.42,31.41,31.42,31.44,31.42,31.42,31.41,31.38,31.44,31.39,31.36,31.38,31.42,31.38,31.29,31.34,31.40,31.40,31.34,31.35,31.41,31.41,31.35,31.41,25.98,24.27,22.22,21.47,20.78,19.96,19.94,19.65,19.59,19.18,19.15,18.76,18.16,18.63,18.53,19.18,18.31,18.38,15.95,15.20,13.46,11.94,10.82,10.95,8.19,6.46,4.91,4.29,3.58,3.34,3.02,3.23,3.35,3.00,2.90,3.25,3.17,2.75,2.74,2.46,2.14,2.34,2.32,1.97,1.82,2.21,2.16,1.69,1.94,2.36,2.10,1.98,2.18,2.55,2.40,2.28,2.55,2.29,2.21,1.57,1.92,2.27,1.96,1.71,2.21,2.31,1.93,2.19,2.59,2.53,2.44,2.76,2.92,2.84,3.03,3.12,3.20,3.18,3.51,3.84,3.87,4.31,3.78,4.02,3.62,3.54,3.78,3.46,3.43,3.18,3.19,3.37,3.08,2.98,3.00,3.12,2.89,2.99,3.21,3.27,3.36,4.74,4.57,4.01,4.12,4.03,3.68,3.55,3.62,3.82,3.27,3.48,3.78,3.28,3.43,4.02,3.86,4.10,3.59,3.85,3.97,3.40,3.17,3.48,3.47,2.95,3.04,3.24,2.95,2.67,2.69,2.72,2.83,2.66,2.95,2.36,2.54,2.71,2.34,2.93,2.78,2.33,2.16,2.25,1.99,1.61,1.72,1.73,1.35,1.33,1.60,1.39,1.05,1.03,0.82,0.76,0.81,0.95,0.97,0.99,1.19,1.28,1.34,1.42,1.64,1.68,1.80,2.00,2.08,2.36,2.47,2.22,2.42,2.38,2.57,2.50,1.97,1.93,2.28,1.97,1.61,1.85,2.02,1.68,1.53,1.95,1.96,1.65,1.89,2.32,2.12,1.87,2.50,2.73,3.15,3.01,2.42,2.66,2.87,2.55,2.33,2.62,2.74,2.46,2.33,2.65,2.79,2.53,2.68,2.93,2.82,2.57,2.91,3.11,2.97,2.94,3.16,3.59,3.08,3.23,3.74,3.79,3.62,3.97,4.42,4.39,4.33,4.80,5.07,5.08,5.01,5.39,5.11,4.82,5.29,5.50,5.15,4.77,5.94,5.59,5.17,5.38,6.16,5.81,5.42,6.13,6.28,6.17,6.29,6.51,6.61,6.49,6.11,6.11,6.10,5.95,5.44,5.43,5.42,5.12,4.54,5.04,4.73,4.27,4.10,4.52,3.96,3.87,3.98,3.89,3.68,3.86,3.53,4.38,3.81,3.59,3.96,4.18,4.48,4.11,4.38,4.83,4.94,4.70,5.31,5.61,5.32,5.60,5.91,5.96,5.85,6.17,6.31,5.96,5.82,5.73,5.41,5.56,5.32,4.99,5.10,5.32,5.42,4.89,4.71,4.39,3.84,4.40,4.46,4.11,3.79,4.67,4.70,4.32,4.51,5.16,5.23,5.36,5.92,6.16,6.37,6.87,7.00,7.47,7.15,7.77,7.59,7.49,7.78,7.96,7.50,7.49,7.91,8.48,8.23,9.01,8.69,8.00,8.47,8.95,8.02,7.86,8.23,8.35,7.48,7.16,6.64,6.89,7.30,6.72,6.29,6.88,6.99,6.40,6.80,6.78,6.62,6.45,6.70,6.83,6.71,6.07,6.34,6.53,5.78,5.43,5.81,6.28,6.13,5.92,6.12,6.56,6.55,6.41,6.96,7.00,6.88,7.20,7.73,7.72,7.45,8.04,8.38,8.66,8.71,9.18,10.59,9.75,8.80,9.08,9.22,8.46,8.50,8.61,8.22,7.89,7.78,8.08,7.87,7.42,7.59,7.35,7.06,7.00,7.67,7.30,6.91,7.54,8.01,7.08,6.96,8.22,8.18,7.47,8.07,8.32,8.19,7.68,8.35,9.32,9.07,8.39,7.61,8.42,8.66,8.13,7.50,8.41,8.63,7.89,8.20,8.91,8.26,7.70,8.18,8.76,8.24,8.10,9.01,8.60,7.61,7.99,8.12,7.79,7.43,7.12,7.24,6.65,6.55,6.76,6.77,6.69,6.39,6.90,6.72,6.11,6.84,6.98,6.78,6.51,7.33,7.03,6.53,7.24,7.75,7.60,6.39,6.80,6.52,6.05,6.17,6.10,5.86,5.81,5.83,6.39,6.07,5.87,5.81,6.61,6.25,6.23,6.69,6.67,6.24,6.55,6.87,6.70,7.08,7.49,7.72,7.89,7.89,8.43,8.06,6.82,7.30,8.02,7.74,6.50,6.96,7.33,6.73,6.14,6.32,7.09,6.30,6.62,7.28,7.80,7.01,7.55,8.13,7.79,8.54,9.34,9.21,9.87,9.70,9.63,10.10,10.80,10.31,10.82,11.87,11.52,11.93,11.18,10.88,11.21,11.52,10.82,11.20,11.92,11.36,10.65,11.39,10.72,10.37,9.39,9.47,8.52,9.21,9.02,8.19,8.26,9.14,8.88,8.37,8.51,9.39,9.09,8.83,9.26,9.93,9.45,9.62,10.30,10.68,10.28,10.61,10.77,10.99,10.71,11.66,11.81,11.11,11.60,12.02,11.49,11.07,11.64,12.16,11.21,11.59,12.14,11.99,11.42,11.86,12.49,12.45,12.17,12.50,13.26,12.80,13.36,12.55,12.76,13.03,12.98,12.33,12.64,13.05,12.45,12.42,12.69,12.59,12.38,12.34,12.84,12.70,12.14,12.37,12.82,12.72,12.62,13.36],[30.96,30.92,30.90,30.90,30.76,30.51,30.54,30.57,30.22,30.18,30.21,30.12,29.72,29.91,30.03,29.81,28.95,29.24,29.48,28.80,29.09,29.12,29.12,29.31,29.97,30.17,30.04,30.50,30.44,30.25,30.38,30.41,30.15,30.25,30.41,30.37,30.23,30.32,30.58,30.69,30.83,30.67,30.53,30.81,30.88,30.70,30.73,30.89,30.83,30.70,30.81,30.90,30.78,30.85,30.95,30.98,31.14,30.96,31.11,30.91,31.08,31.07,30.90,30.98,31.03,30.87,30.83,30.96,30.85,30.64,30.72,30.82,30.62,30.49,30.63,30.73,30.54,30.46,30.67,30.65,30.37,30.68,30.69,30.83,30.71,30.57,30.63,30.72,30.53,30.29,30.46,30.71,30.59,30.54,30.76,30.86,30.80,30.89,30.95,31.02,31.02,31.22,31.22,31.09,31.25,31.32,31.24,31.07,31.27,31.23,31.03,31.19,31.16,30.93,31.03,31.11,30.98,30.92,30.71,30.69,30.84,30.82,30.70,30.71,30.91,30.84,30.74,30.98,31.03,30.89,31.08,30.92,31.02,31.02,31.15,31.04,31.19,31.03,31.01,31.09,31.09,31.21,31.16,31.25,31.19,30.96,31.13,31.20,31.07,31.06,31.18,31.20,31.08,31.05,31.02,31.01,31.01,30.91,30.90,30.89,30.94,30.88,30.86,30.89,30.83,30.85,30.90,30.83,30.81,30.81,30.75,30.74,30.59,30.66,30.52,30.66,30.79,30.80,30.84,30.81,30.87,30.93,30.92,30.87,30.99,31.01,31.02,31.05,31.09,31.18,31.12,31.16,31.25,31.25,31.28,31.28,31.23,31.20,31.26,31.20,31.13,31.08,31.14,31.09,31.06,31.02,31.04,30.99,30.91,30.87,30.77,30.92,30.81,30.76,30.76,30.84,30.75,30.45,30.62,30.77,30.68,30.37,30.46,30.81,30.64,30.58,30.77,30.79,30.75,30.77,30.48,30.62,30.63,30.35,30.19,30.48,30.36,30.16,30.32,30.48,30.22,30.12,30.39,30.50,30.29,30.33,30.60,30.71,30.43,30.44,30.13,29.93,30.22,30.06,29.85,29.78,29.80,29.94,29.79,29.60,29.78,29.97,29.83,29.73,30.02,30.14,30.03,30.06,30.37,30.37,30.51,30.26,30.44,30.11,29.92,29.85,30.11,29.70,29.67,29.78,29.86,29.67,29.72,30.14,30.17,30.03,30.17,30.35,30.54,30.45,30.72,30.87,30.65,30.36,30.67,30.91,30.80,30.68,30.98,30.99,30.54,30.60,31.05,30.82,30.84,30.52,30.90,30.87,30.58,30.39,30.64,30.53,30.38,30.43,30.56,30.68,30.73,30.59,30.70,30.91,30.83,30.83,30.97,30.99,30.79,30.88,30.91,30.69,30.90,30.87,30.69,30.53,30.81,30.87,30.76,30.85,30.89,30.64,30.74,30.90,30.75,30.68,30.81,30.76,30.62,30.69,30.50,30.38,30.55,30.41,30.41,30.44,30.49,30.43,30.24,30.53,30.55,30.53,30.46,30.71,30.70,30.64,30.73,30.63,30.62,30.52,30.65,30.65,30.55,30.56,30.63,30.60,30.64,30.64,30.73,30.59,30.66,30.81,30.78,30.59,30.83,30.91,30.76,30.78,31.02,30.98,31.10,31.02,30.86,30.86,30.97,30.82,30.70,30.94,30.94,30.79,30.80,30.96,30.96,30.80,30.95,30.95,30.73,30.82,30.93,30.91,30.83,30.95,31.05,30.95,30.92,31.09,31.10,31.03,30.96,31.19,31.11,31.12,31.28,31.27,31.23,31.36,31.20,31.20,31.31,31.18,31.14,31.22,31.18,31.11,31.12,31.19,31.21,31.14,31.17,31.21,31.21,31.14,31.25,31.27,31.19,31.25,31.20,31.23,31.13,31.14,31.13,31.10,31.00,31.07,31.08,31.00,30.98,31.11,31.12,30.92,31.09,31.16,30.99,30.81,31.01,31.17,30.94,31.05,31.07,31.02,30.86,30.96,30.88,30.77,30.70,30.84,30.81,30.67,30.74,30.73,30.74,30.75,30.79,30.81,30.85,30.90,30.86,30.84,30.93,31.03,31.10,31.00,31.11,31.22,31.20,31.26,31.21,31.21,31.16,31.05,31.14,31.13,30.99,30.89,31.02,31.01,30.88,30.75,30.79,30.95,30.75,30.72,30.95,30.96,30.93,31.02,31.10,31.10,31.22,31.23,31.24,31.32,31.37,31.25,31.36,31.30,31.36,31.40,31.33,31.36,31.35,31.39,31.33,31.28,31.38,31.30,31.40,31.42,31.42,31.28,31.33,31.38,31.31,31.35,31.32,31.26,31.24,31.25,31.21,31.17,31.25,31.25,31.13,31.20,31.27,31.20,31.17,31.25,31.23,31.22,31.30,31.30,31.29,31.30,31.34,31.33,31.35,31.32,31.38,31.29,31.27,31.39,31.36,31.26,31.33,31.40,31.36,31.34,31.35,31.40,31.31,31.31,31.41,31.39,31.31,31.36,31.46,31.44,31.42,31.43,31.44,31.43,31.41,31.38,31.35,31.45,31.39,31.36,31.37,31.43,31.36,31.28,31.34,31.40,31.40,31.31,31.35,31.39,31.40,31.33,31.41,25.77,24.19,22.32,21.70,20.80,20.15,20.04,19.42,19.52,19.25,19.21,18.68,18.14,18.55,18.38,19.07,18.36,18.48,16.12,15.17,13.33,12.22,11.00,11.00,7.92,6.33,4.75,3.94,3.42,3.12,2.89,3.20,3.12,2.76,2.69,3.10,2.94,2.49,2.42,2.24,2.01,2.02,2.01,1.88,1.70,1.98,1.91,1.57,1.77,2.03,1.82,1.67,1.91,2.14,2.11,1.95,2.18,2.06,1.86,1.54,1.78,2.00,1.77,1.62,2.04,2.15,1.84,2.01,2.44,2.40,2.23,2.55,2.76,2.73,2.84,3.09,3.04,3.11,3.32,3.59,3.68,3.92,3.56,3.66,3.43,3.28,3.53,3.30,3.23,2.93,2.96,3.18,2.94,2.70,2.80,3.00,2.62,2.74,2.99,3.04,3.11,4.70,4.39,3.81,3.88,3.80,3.51,3.46,3.48,3.59,3.04,3.25,3.51,3.07,3.26,3.85,3.52,3.77,3.32,3.45,3.57,3.19,2.86,3.11,3.09,2.69,2.75,2.85,2.58,2.42,2.39,2.51,2.62,2.48,2.76,2.23,2.32,2.37,2.22,2.76,2.67,2.18,1.97,2.08,1.84,1.44,1.54,1.62,1.33,1.20,1.48,1.42,1.03,1.05,0.93,0.79,0.76,0.80,0.87,0.94,0.94,1.02,1.14,1.24,1.37,1.46,1.59,1.76,1.82,2.10,2.12,1.96,2.16,2.10,2.24,2.10,1.79,1.82,1.95,1.74,1.30,1.60,1.79,1.38,1.44,1.62,1.68,1.44,1.70,1.92,1.81,1.72,2.13,2.48,2.94,2.72,2.19,2.31,2.55,2.26,1.94,2.21,2.34,2.09,1.92,2.29,2.39,2.20,2.36,2.60,2.63,2.51,2.81,2.85,2.87,2.84,3.01,3.28,2.87,3.07,3.48,3.41,3.36,3.73,4.19,4.25,4.15,4.53,4.81,4.75,4.83,5.15,4.86,4.49,5.23,5.32,4.94,4.60,5.65,5.37,4.91,5.27,5.77,5.55,5.10,5.71,5.88,5.79,5.87,6.16,6.13,6.16,5.84,5.77,5.80,5.71,5.41,5.34,5.32,4.93,4.24,5.03,4.71,4.00,3.71,4.46,3.78,3.40,3.60,3.66,3.37,3.56,3.35,3.60,3.57,3.29,3.50,3.94,4.18,3.86,4.08,4.55,4.62,4.27,4.95,5.30,4.99,5.21,5.56,5.66,5.46,5.80,5.91,5.57,5.48,5.40,5.07,5.18,4.97,4.75,4.53,4.83,4.97,4.68,4.27,4.13,3.44,3.94,4.15,3.98,3.72,4.43,4.21,3.98,4.29,4.77,4.97,5.20,5.61,5.78,5.87,6.35,6.49,6.82,6.83,7.13,7.02,6.95,7.07,7.36,6.96,7.03,7.36,7.76,7.66,8.27,8.08,7.45,8.00,8.28,7.61,7.50,7.79,7.95,7.12,6.83,6.37,6.57,6.79,6.50,5.96,6.46,6.79,5.87,6.54,6.43,6.31,5.98,6.39,6.41,6.48,5.95,6.32,6.35,5.71,5.38,5.64,6.20,5.98,5.99,6.16,6.44,6.41,6.41,6.66,6.80,6.75,6.83,7.30,7.34,7.09,7.65,7.89,8.29,8.22,8.53,9.93,9.01,8.28,8.19,8.31,7.84,7.93,7.96,7.65,7.32,7.02,7.52,7.34,6.87,7.06,6.87,6.83,6.66,7.23,6.91,6.62,7.34,7.83,6.72,6.73,8.12,8.12,7.07,7.89,8.34,7.96,7.46,8.42,9.23,8.80,8.09,7.47,8.40,8.51,7.65,7.42,8.25,8.46,7.84,8.29,8.75,8.12,7.73,8.21,8.72,8.25,8.49,9.28,8.78,7.92,7.94,8.19,7.72,7.57,7.26,7.71,6.45,6.87,6.83,6.55,6.22,6.35,7.09,6.29,6.21,6.86,7.03,6.40,6.41,7.15,7.02,6.62,7.21,7.76,7.66,6.48,6.89,6.42,6.14,6.02,5.96,5.86,5.76,5.64,6.27,6.09,5.62,5.88,6.69,6.16,6.09,6.74,6.42,6.32,6.37,7.11,6.74,7.03,7.35,7.99,8.07,8.22,8.43,8.14,7.00,7.57,7.99,7.69,6.53,7.02,7.33,6.67,5.87,6.41,6.99,6.17,6.48,7.09,7.58,6.93,7.29,7.90,7.63,8.14,9.17,9.10,9.57,9.34,9.80,9.74,10.62,10.42,10.58,11.35,11.39,11.60,11.07,10.81,11.04,11.15,10.54,10.88,11.60,11.01,10.63,11.11,10.29,10.07,9.08,9.32,8.23,8.96,9.04,7.88,8.15,9.00,8.75,7.92,8.53,9.23,9.28,9.13,9.12,9.74,9.31,9.59,10.12,10.33,10.32,10.36,10.57,10.62,10.51,11.55,11.37,10.68,11.24,11.65,10.97,10.60,11.29,11.80,10.70,11.10,11.74,11.55,11.18,11.42,12.05,12.12,11.76,11.79,12.50,12.03,12.61,12.15,12.27,12.56,12.46,12.10,12.16,12.56,12.02,12.09,12.20,12.17,11.98,12.04,12.35,12.31,11.75,11.92,12.43,12.29,12.21,12.85],[30.96,30.93,30.92,30.94,30.79,30.47,30.56,30.63,30.19,30.24,30.19,30.11,29.73,29.95,30.03,29.78,29.12,29.38,29.52,29.04,29.18,29.39,29.45,29.52,30.19,30.34,30.27,30.63,30.59,30.38,30.48,30.59,30.34,30.35,30.55,30.44,30.39,30.48,30.61,30.75,30.83,30.70,30.67,30.87,30.84,30.61,30.69,30.91,30.75,30.62,30.76,30.88,30.77,30.87,31.02,31.01,31.17,31.01,31.14,30.94,31.12,31.08,30.87,30.96,31.02,30.86,30.79,30.99,30.89,30.66,30.81,30.87,30.72,30.63,30.70,30.81,30.63,30.57,30.75,30.73,30.58,30.80,30.77,30.88,30.76,30.67,30.74,30.73,30.58,30.49,30.50,30.74,30.66,30.53,30.74,30.86,30.81,30.90,30.97,31.03,31.01,31.23,31.22,31.11,31.26,31.30,31.25,31.12,31.26,31.23,31.07,31.20,31.18,30.95,31.02,31.07,30.98,30.90,30.72,30.65,30.82,30.79,30.67,30.67,30.90,30.82,30.67,30.96,31.07,30.88,31.11,31.00,31.10,31.09,31.19,31.10,31.23,31.10,31.08,31.14,31.17,31.21,31.21,31.26,31.22,31.09,31.20,31.25,31.16,31.12,31.23,31.24,31.14,31.08,31.02,31.04,31.07,30.86,30.98,30.98,30.97,30.94,30.92,31.00,30.86,30.85,30.96,30.94,30.91,30.86,30.74,30.74,30.48,30.55,30.43,30.54,30.72,30.78,30.77,30.80,30.88,30.90,30.89,30.99,31.00,31.03,31.04,31.11,31.15,31.21,31.18,31.23,31.27,31.26,31.27,31.27,31.25,31.21,31.26,31.23,31.15,31.11,31.15,31.10,31.07,31.05,31.01,30.99,31.01,30.92,30.81,30.93,30.90,30.86,30.82,30.89,30.87,30.50,30.63,30.85,30.68,30.34,30.41,30.82,30.57,30.39,30.62,30.77,30.73,30.68,30.44,30.46,30.56,30.14,30.01,30.37,30.27,30.03,30.14,30.45,30.17,29.97,30.38,30.53,30.29,30.25,30.59,30.70,30.32,30.31,29.87,29.81,30.17,29.88,29.72,29.82,29.73,29.77,29.81,29.60,29.76,29.80,29.82,29.45,30.01,30.11,30.01,29.98,30.30,30.22,30.41,30.27,30.45,30.22,29.97,29.77,30.33,29.85,29.66,29.83,30.04,29.83,29.72,30.08,30.23,30.06,30.08,30.34,30.55,30.41,30.65,30.84,30.61,30.32,30.64,30.95,30.79,30.55,30.91,30.97,30.55,30.59,30.95,30.78,30.76,30.53,30.72,30.80,30.52,30.27,30.69,30.56,30.28,30.35,30.59,30.67,30.75,30.65,30.71,30.94,30.85,30.87,31.00,30.97,30.80,30.91,30.93,30.68,30.90,30.90,30.66,30.48,30.80,30.89,30.79,30.89,30.87,30.60,30.74,30.85,30.80,30.59,30.76,30.61,30.40,30.61,30.24,30.11,30.43,30.35,30.17,30.30,30.38,30.47,30.15,30.49,30.51,30.57,30.42,30.69,30.72,30.71,30.80,30.65,30.70,30.52,30.73,30.75,30.52,30.53,30.68,30.56,30.69,30.58,30.63,30.45,30.57,30.73,30.67,30.52,30.76,30.86,30.70,30.72,31.00,30.95,31.09,31.00,30.82,30.89,30.94,30.78,30.57,30.95,30.93,30.75,30.78,30.93,30.92,30.74,30.92,30.89,30.76,30.86,30.90,30.93,30.87,30.96,31.05,31.04,30.98,31.05,31.11,31.08,30.94,31.16,31.14,31.14,31.25,31.26,31.24,31.31,31.21,31.21,31.29,31.18,31.23,31.22,31.21,31.15,31.21,31.25,31.22,31.18,31.24,31.27,31.23,31.21,31.30,31.26,31.23,31.25,31.24,31.23,31.18,31.21,31.17,31.18,31.08,31.14,31.13,31.08,31.02,31.16,31.13,31.00,31.14,31.14,31.04,30.88,31.00,31.12,30.96,31.03,31.05,30.99,30.88,30.98,30.94,30.74,30.74,30.91,30.85,30.70,30.89,30.86,30.78,30.84,30.90,30.95,30.88,31.01,30.96,30.89,30.96,31.06,31.14,30.99,31.10,31.22,31.19,31.26,31.23,31.20,31.17,31.11,31.13,31.13,31.05,30.89,31.00,30.99,30.85,30.67,30.73,30.95,30.78,30.81,30.99,31.03,31.01,31.06,31.13,31.17,31.23,31.27,31.25,31.30,31.34,31.28,31.34,31.33,31.35,31.38,31.31,31.34,31.32,31.35,31.31,31.26,31.34,31.28,31.36,31.40,31.40,31.30,31.30,31.34,31.31,31.33,31.30,31.25,31.27,31.25,31.20,31.20,31.27,31.24,31.19,31.24,31.28,31.22,31.28,31.26,31.25,31.26,31.31,31.31,31.31,31.33,31.33,31.34,31.35,31.34,31.37,31.33,31.33,31.39,31.36,31.30,31.32,31.38,31.34,31.32,31.32,31.38,31.31,31.30,31.38,31.36,31.34,31.33,31.43,31.40,31.39,31.41,31.42,31.41,31.39,31.36,31.33,31.41,31.37,31.33,31.37,31.41,31.36,31.29,31.34,31.39,31.39,31.33,31.32,31.38,31.37,31.34,31.34,25.92,24.43,22.56,21.91,21.25,20.44,20.50,20.16,19.94,19.57,19.54,18.99,18.27,19.06,18.84,19.33,18.68,18.83,16.24,15.22,13.07,11.97,11.01,11.24,8.15,6.37,4.69,3.97,3.38,3.02,2.80,2.99,2.93,2.75,2.64,3.02,2.84,2.36,2.33,2.20,1.87,1.89,1.93,1.87,1.45,1.93,1.98,1.60,1.80,2.18,2.02,1.75,2.09,2.20,2.12,2.09,2.40,2.21,2.00,1.67,1.98,2.20,1.88,1.84,2.25,2.20,1.94,2.20,2.53,2.41,2.28,2.64,2.76,2.66,2.95,2.93,2.96,3.00,3.32,3.67,3.64,3.94,3.61,3.78,3.50,3.33,3.51,3.31,3.22,2.90,3.03,3.13,2.89,2.74,2.90,3.06,2.79,2.81,3.05,3.16,3.19,4.85,4.47,3.89,3.95,3.93,3.59,3.45,3.54,3.69,3.15,3.33,3.57,3.07,3.24,3.87,3.55,3.77,3.35,3.52,3.54,3.23,2.99,3.20,3.18,2.71,2.80,2.99,2.69,2.47,2.46,2.54,2.82,2.53,2.94,2.24,2.59,2.70,2.43,2.94,3.02,2.44,2.20,2.35,2.01,1.67,1.73,1.82,1.55,1.47,1.65,1.54,1.23,1.11,1.02,0.93,0.79,0.77,0.80,0.98,0.99,0.88,1.07,1.28,1.33,1.35,1.62,1.81,1.89,2.14,2.16,1.98,2.26,2.03,2.14,2.10,1.61,1.46,2.02,1.87,1.27,1.51,1.85,1.52,1.46,1.80,1.87,1.63,1.83,2.09,2.02,1.82,2.42,2.71,3.20,3.08,2.43,2.70,2.97,2.50,2.18,2.57,2.76,2.33,2.13,2.62,2.59,2.38,2.34,2.75,2.60,2.64,2.80,3.06,2.90,2.92,3.06,3.30,3.03,2.99,3.28,3.27,3.36,3.59,3.98,3.92,4.09,4.41,4.69,4.76,4.68,5.15,4.81,4.19,4.77,5.11,4.65,4.34,5.30,5.28,4.82,4.79,5.39,5.31,4.91,5.25,5.44,5.73,5.62,6.05,5.80,6.01,5.58,5.32,5.30,5.37,4.95,4.93,4.74,4.66,3.93,4.38,4.23,4.02,3.63,3.83,3.72,3.38,3.68,3.48,3.44,3.64,3.12,3.48,3.67,3.54,3.27,4.32,3.86,3.94,4.22,4.44,4.23,4.62,4.80,4.78,4.50,4.92,5.30,5.35,5.40,5.85,5.74,5.11,5.16,5.35,4.98,4.83,4.99,4.56,4.56,4.63,4.97,4.50,4.13,3.82,3.37,4.01,4.25,3.82,3.64,4.24,4.27,4.27,4.30,4.43,4.81,5.02,5.41,5.76,5.89,6.31,6.82,7.13,6.74,7.48,7.30,6.90,7.32,7.67,7.27,6.95,7.50,8.07,7.87,8.63,8.42,7.63,8.38,8.65,7.83,7.58,8.02,8.10,7.48,7.08,6.59,6.90,6.84,6.47,6.10,6.46,6.69,5.77,5.91,6.03,6.24,5.80,6.02,6.42,6.35,5.85,6.45,6.18,5.99,5.31,5.75,6.08,5.83,6.02,6.26,6.36,6.35,6.38,6.73,6.70,6.89,7.20,7.51,7.47,7.48,7.97,8.23,8.64,8.62,8.90,10.22,9.33,8.74,8.48,8.87,8.27,8.12,8.17,7.92,7.51,7.08,7.92,7.62,6.98,7.46,7.14,6.91,6.79,7.56,7.17,6.83,7.53,8.02,6.99,6.89,8.44,8.25,7.28,8.21,8.65,8.15,7.38,8.73,9.39,9.03,8.36,7.72,8.48,8.73,7.87,7.46,8.48,8.63,7.78,8.06,8.81,8.25,7.69,8.24,8.62,8.04,8.13,9.02,8.61,7.60,8.02,8.28,7.90,7.39,7.10,7.67,6.54,6.72,6.79,6.60,6.27,6.19,7.01,6.54,6.01,6.93,7.13,6.69,6.75,7.35,7.21,6.86,7.61,8.09,8.07,6.80,6.74,6.53,6.22,6.14,5.85,5.78,5.89,5.81,5.96,5.78,5.48,5.66,6.12,5.58,5.98,6.27,6.23,5.93,6.25,6.74,6.67,7.16,7.43,7.93,7.97,8.01,8.38,7.87,6.87,7.50,7.89,7.56,6.22,7.12,7.37,6.88,5.49,6.58,6.87,5.77,6.28,7.04,7.56,6.59,7.39,7.92,7.47,8.33,9.18,9.30,9.68,9.65,9.67,10.09,10.75,10.39,10.87,11.63,11.48,11.84,11.08,11.04,11.19,11.28,10.74,10.83,11.76,11.00,10.60,11.19,10.46,10.20,9.44,9.41,8.39,9.35,9.19,8.27,8.37,9.07,9.01,8.36,8.60,9.51,9.43,9.16,9.27,10.00,9.43,9.55,10.14,10.55,10.25,10.55,10.75,11.05,10.73,11.79,11.74,10.78,11.45,12.18,11.24,10.89,11.59,12.22,11.00,11.25,12.20,11.86,11.18,11.71,12.42,12.48,12.02,12.20,12.97,12.31,12.96,12.17,12.32,13.04,12.99,12.01,12.26,13.22,12.36,12.14,12.51,12.59,12.18,12.18,12.89,12.75,11.94,12.38,13.10,12.78,12.54,13.38],[30.96,30.94,30.92,30.93,30.77,30.50,30.53,30.63,30.24,30.26,30.27,30.19,29.84,29.97,30.05,29.82,29.02,29.35,29.45,28.97,29.09,29.31,29.37,29.52,30.19,30.36,30.30,30.69,30.59,30.42,30.50,30.59,30.34,30.38,30.51,30.43,30.37,30.45,30.59,30.70,30.78,30.67,30.60,30.80,30.87,30.68,30.72,30.93,30.77,30.64,30.76,30.88,30.71,30.85,30.92,30.93,31.12,30.97,31.09,30.92,31.07,31.03,30.82,30.95,31.00,30.85,30.86,30.92,30.85,30.69,30.77,30.82,30.68,30.64,30.66,30.77,30.62,30.57,30.74,30.76,30.57,30.77,30.78,30.88,30.78,30.67,30.74,30.76,30.61,30.45,30.60,30.75,30.64,30.58,30.77,30.86,30.78,30.84,30.95,31.00,31.02,31.25,31.24,31.08,31.27,31.33,31.22,31.08,31.25,31.23,31.00,31.20,31.19,30.95,31.03,31.14,31.01,30.94,30.76,30.70,30.85,30.79,30.71,30.74,30.92,30.83,30.69,30.97,31.02,30.88,31.08,30.95,31.02,31.06,31.15,31.08,31.19,31.02,31.03,31.09,31.09,31.20,31.19,31.24,31.22,31.04,31.19,31.22,31.15,31.11,31.20,31.20,31.13,31.07,31.01,31.01,31.02,30.95,30.93,30.96,30.93,30.90,30.90,30.92,30.82,30.85,30.85,30.88,30.81,30.80,30.73,30.73,30.50,30.61,30.48,30.57,30.74,30.78,30.79,30.86,30.92,30.88,30.91,30.98,31.00,31.04,31.05,31.09,31.14,31.17,31.15,31.21,31.27,31.27,31.30,31.31,31.24,31.22,31.27,31.22,31.11,31.10,31.14,31.08,31.05,31.04,31.05,31.01,31.01,30.93,30.79,30.96,30.89,30.83,30.79,30.89,30.83,30.50,30.62,30.78,30.70,30.38,30.55,30.81,30.65,30.53,30.77,30.80,30.74,30.73,30.41,30.50,30.62,30.28,30.00,30.46,30.36,30.15,30.27,30.51,30.22,30.14,30.42,30.48,30.32,30.27,30.58,30.66,30.35,30.30,30.08,29.88,30.17,30.05,29.85,29.78,29.79,29.93,29.72,29.59,29.85,29.87,29.81,29.73,30.06,30.05,30.06,30.29,30.42,30.35,30.50,30.29,30.57,30.25,30.05,30.00,30.32,29.92,29.83,29.84,30.02,29.89,29.86,30.15,30.24,30.10,30.22,30.36,30.51,30.43,30.70,30.81,30.59,30.41,30.65,30.96,30.82,30.57,30.93,30.97,30.57,30.57,30.95,30.72,30.76,30.51,30.74,30.75,30.48,30.33,30.65,30.57,30.35,30.38,30.56,30.68,30.75,30.63,30.73,30.94,30.84,30.87,31.00,31.03,30.80,30.91,30.96,30.73,30.94,30.91,30.66,30.59,30.84,30.91,30.81,30.95,30.93,30.67,30.81,30.92,30.82,30.66,30.80,30.64,30.47,30.61,30.31,30.18,30.52,30.37,30.42,30.38,30.45,30.41,30.13,30.48,30.51,30.57,30.44,30.73,30.74,30.69,30.77,30.68,30.70,30.53,30.74,30.71,30.61,30.59,30.69,30.64,30.71,30.66,30.77,30.56,30.64,30.81,30.78,30.57,30.80,30.93,30.80,30.78,31.02,31.02,31.14,31.06,30.89,30.91,31.03,30.87,30.70,31.01,30.99,30.84,30.84,31.01,31.00,30.81,31.02,31.02,30.79,30.92,31.00,31.00,30.95,31.04,31.13,31.07,31.02,31.18,31.19,31.14,31.12,31.29,31.20,31.19,31.30,31.36,31.27,31.38,31.24,31.24,31.33,31.19,31.22,31.27,31.26,31.19,31.24,31.27,31.28,31.17,31.26,31.28,31.25,31.20,31.30,31.26,31.20,31.24,31.21,31.22,31.16,31.18,31.19,31.16,31.07,31.17,31.14,31.11,31.07,31.17,31.12,31.04,31.14,31.15,31.05,31.03,31.12,31.17,31.04,31.11,31.14,31.08,30.95,31.08,30.96,30.86,30.91,30.94,30.90,30.78,30.91,30.88,30.82,30.84,30.93,30.93,30.90,31.00,30.95,30.93,30.96,31.07,31.12,31.01,31.10,31.22,31.23,31.28,31.24,31.26,31.21,31.13,31.18,31.19,31.11,30.96,31.06,31.05,30.91,30.76,30.82,30.99,30.82,30.87,31.03,31.06,31.03,31.10,31.18,31.18,31.29,31.30,31.27,31.34,31.39,31.29,31.39,31.34,31.34,31.41,31.31,31.37,31.37,31.40,31.34,31.26,31.38,31.27,31.42,31.45,31.45,31.32,31.37,31.41,31.34,31.35,31.33,31.25,31.29,31.29,31.22,31.20,31.31,31.26,31.23,31.23,31.27,31.26,31.27,31.25,31.28,31.28,31.30,31.30,31.32,31.33,31.38,31.36,31.41,31.35,31.44,31.38,31.31,31.41,31.41,31.31,31.37,31.41,31.40,31.33,31.37,31.40,31.33,31.33,31.42,31.40,31.36,31.40,31.47,31.45,31.47,31.48,31.47,31.47,31.44,31.38,31.36,31.44,31.40,31.36,31.37,31.44,31.40,31.29,31.34,31.44,31.42,31.32,31.37,31.46,31.44,31.33,31.43,25.96,24.35,22.58,22.10,21.40,20.47,20.52,20.24,20.04,19.62,19.70,19.10,18.45,19.07,19.06,19.51,18.69,18.75,16.08,15.06,13.16,11.49,10.82,10.95,7.95,6.35,4.72,4.19,3.48,3.13,2.91,3.14,3.08,2.89,2.78,3.08,2.94,2.60,2.50,2.31,1.98,1.99,2.05,1.82,1.56,1.99,2.02,1.34,1.63,2.06,1.89,1.48,1.94,2.22,2.02,1.96,2.09,1.96,1.91,1.35,1.82,2.02,1.66,1.63,2.12,2.22,1.94,2.21,2.57,2.38,2.36,2.79,2.86,2.75,2.93,3.16,3.17,3.12,3.47,3.75,3.72,4.26,3.71,3.98,3.67,3.46,3.72,3.45,3.34,2.99,2.95,3.30,3.10,2.74,2.94,3.06,2.70,2.71,3.01,3.16,3.15,4.63,4.49,3.90,3.89,4.06,3.55,3.66,3.49,3.58,3.10,3.33,3.52,3.10,3.22,3.80,3.60,3.94,3.40,3.63,3.72,3.14,2.98,3.26,3.17,2.76,2.80,3.07,2.71,2.57,2.36,2.55,2.65,2.31,2.72,2.08,2.34,2.55,2.41,2.97,2.87,2.50,2.43,2.57,2.21,1.81,1.93,2.03,1.69,1.60,1.83,1.72,1.37,1.28,1.11,1.01,0.96,0.81,0.77,0.82,0.99,0.98,0.99,1.15,1.36,1.35,1.48,1.64,1.79,1.99,2.25,1.97,2.21,1.99,2.16,2.20,1.67,1.61,1.97,1.80,1.32,1.68,1.97,1.59,1.55,1.99,2.07,1.88,2.05,2.39,2.30,2.10,2.75,2.91,3.34,3.31,2.67,2.89,3.16,2.70,2.44,2.82,3.00,2.59,2.31,2.77,2.79,2.45,2.49,2.88,2.83,2.45,2.76,3.25,2.68,2.74,3.23,3.32,3.06,3.17,3.49,3.47,3.54,3.75,4.19,3.95,4.02,4.61,4.96,4.92,4.80,5.32,4.98,4.32,5.12,5.27,5.02,4.57,5.72,5.49,4.92,5.10,6.00,5.66,5.17,5.82,5.94,5.93,5.95,6.40,6.55,6.43,5.86,5.90,5.86,5.61,5.01,5.24,5.04,4.76,4.00,4.59,4.27,4.14,3.74,3.93,3.82,3.49,3.85,3.51,3.35,3.65,3.31,3.66,3.52,3.50,3.43,4.37,4.10,3.95,4.37,4.45,4.35,4.36,4.87,4.98,4.79,4.97,5.41,5.61,5.62,5.88,5.89,5.51,5.58,5.45,5.18,5.14,5.12,4.86,4.73,4.77,5.09,4.68,4.33,4.02,3.39,4.11,4.33,4.10,3.59,4.35,4.23,4.37,4.47,4.90,5.04,5.29,5.60,5.92,6.22,6.51,6.88,7.24,7.08,7.50,7.43,7.23,7.56,7.92,7.32,7.47,7.74,8.27,8.13,8.92,8.44,7.87,8.24,8.68,7.89,7.62,8.12,8.20,7.48,6.94,6.46,6.90,7.18,6.71,6.38,6.92,7.03,6.44,6.65,6.69,6.47,6.44,6.52,6.64,6.57,5.82,6.38,6.35,5.76,5.45,5.76,6.25,5.94,6.03,6.22,6.66,6.73,6.50,6.93,6.92,6.95,7.18,7.68,7.56,7.55,8.00,8.18,8.37,8.60,9.00,10.30,9.48,8.74,8.70,8.94,8.20,8.18,8.48,8.01,7.65,7.40,7.93,7.81,7.08,7.45,7.22,6.78,6.84,7.47,7.09,6.72,7.39,7.91,6.87,6.73,8.12,8.27,7.19,7.76,8.41,8.19,7.46,8.34,9.36,8.92,8.21,7.65,8.31,8.62,7.93,7.50,8.27,8.54,7.74,8.00,8.91,8.02,7.55,8.26,8.59,8.03,8.06,8.87,8.56,7.62,7.89,8.02,7.54,7.04,7.15,7.42,6.41,6.51,6.68,6.54,6.35,6.42,6.90,6.41,6.17,6.81,7.08,6.46,6.42,7.09,6.92,6.56,7.11,7.72,7.42,6.36,6.70,6.56,5.96,6.08,5.87,5.81,5.74,5.68,6.22,6.12,5.53,5.76,6.34,5.52,5.81,6.38,6.21,5.90,6.32,6.48,6.38,6.89,7.43,7.37,7.74,7.80,8.39,7.89,6.73,7.17,7.77,7.15,6.20,6.69,7.20,6.82,5.87,6.23,6.88,6.13,6.34,7.05,7.46,6.68,7.38,8.02,7.67,8.49,9.34,9.21,9.73,9.51,9.47,10.04,10.77,10.41,10.98,11.83,11.49,11.91,10.93,10.69,11.34,11.31,10.85,10.83,11.65,10.84,10.56,11.21,10.26,10.10,9.24,9.28,8.27,9.00,8.92,8.14,8.36,8.99,9.01,8.03,8.33,9.31,9.37,9.14,9.11,9.96,9.46,9.59,10.21,10.65,10.24,10.69,10.90,11.24,10.75,12.04,11.92,10.94,11.46,12.18,11.43,10.85,11.66,12.27,11.09,11.52,12.29,12.14,11.37,11.85,12.51,12.41,11.87,12.33,13.20,12.53,13.15,12.05,12.27,13.10,12.93,12.16,12.54,13.15,12.57,12.46,12.69,12.76,12.48,12.35,12.92,13.02,12.27,12.50,13.20,13.07,12.78,13.48],[31.01,31.00,30.93,30.91,30.75,30.51,30.53,30.56,30.11,30.13,30.18,30.10,29.75,29.89,30.01,29.80,28.98,29.21,29.45,28.85,29.10,29.21,29.25,29.41,30.05,30.28,30.13,30.60,30.55,30.40,30.50,30.52,30.28,30.38,30.49,30.44,30.36,30.46,30.65,30.74,30.90,30.73,30.59,30.83,30.88,30.68,30.75,30.89,30.83,30.74,30.82,30.91,30.76,30.90,31.00,31.03,31.14,31.01,31.13,30.96,31.09,31.04,30.87,30.98,31.06,30.89,30.81,30.97,30.87,30.66,30.78,30.88,30.67,30.61,30.70,30.83,30.57,30.53,30.75,30.77,30.42,30.73,30.80,30.94,30.81,30.62,30.73,30.80,30.66,30.43,30.64,30.79,30.65,30.62,30.83,30.92,30.80,30.90,31.00,31.08,31.07,31.25,31.25,31.15,31.28,31.31,31.25,31.13,31.25,31.22,31.05,31.23,31.20,30.96,31.05,31.16,31.08,31.01,30.81,30.82,30.96,30.85,30.76,30.86,30.95,30.86,30.77,31.02,31.05,30.90,31.08,30.98,31.03,31.07,31.14,31.12,31.19,31.05,31.05,31.11,31.11,31.20,31.20,31.24,31.21,31.01,31.18,31.22,31.13,31.13,31.22,31.23,31.13,31.06,31.01,31.02,31.04,30.94,30.94,30.99,30.95,30.85,30.96,30.95,30.86,30.87,30.98,30.90,30.87,30.86,30.73,30.77,30.56,30.70,30.53,30.62,30.79,30.79,30.81,30.86,30.94,30.94,30.93,30.99,31.04,31.07,31.07,31.10,31.15,31.16,31.16,31.20,31.25,31.26,31.31,31.29,31.24,31.21,31.28,31.20,31.14,31.15,31.16,31.09,31.07,31.04,31.05,31.05,30.97,30.92,30.82,31.02,30.88,30.84,30.84,30.97,30.87,30.57,30.67,30.84,30.77,30.46,30.58,30.86,30.75,30.65,30.84,30.85,30.79,30.82,30.51,30.58,30.70,30.39,30.23,30.57,30.42,30.26,30.27,30.53,30.30,30.14,30.39,30.51,30.31,30.32,30.60,30.71,30.37,30.40,30.05,29.92,30.19,30.00,29.91,29.79,29.84,29.93,29.81,29.67,29.87,30.00,29.79,29.79,30.13,30.16,30.05,30.20,30.48,30.47,30.58,30.40,30.56,30.16,30.01,29.90,30.28,29.89,29.79,29.91,29.96,29.82,29.82,30.26,30.25,30.09,30.22,30.40,30.57,30.47,30.73,30.86,30.65,30.38,30.69,30.95,30.80,30.68,31.02,30.98,30.58,30.64,31.02,30.83,30.84,30.62,30.82,30.81,30.56,30.40,30.66,30.55,30.39,30.44,30.56,30.68,30.73,30.58,30.69,30.95,30.84,30.88,30.99,31.03,30.83,30.91,30.94,30.72,30.92,30.90,30.73,30.56,30.84,30.89,30.77,30.92,30.92,30.59,30.74,30.96,30.85,30.68,30.85,30.81,30.66,30.64,30.49,30.28,30.49,30.34,30.45,30.49,30.42,30.38,30.12,30.50,30.48,30.54,30.48,30.73,30.75,30.70,30.78,30.64,30.71,30.56,30.75,30.71,30.53,30.56,30.66,30.60,30.72,30.68,30.74,30.56,30.67,30.80,30.79,30.57,30.81,30.90,30.78,30.77,31.07,31.03,31.16,31.07,30.89,30.90,31.03,30.87,30.73,30.99,30.98,30.83,30.83,30.98,30.97,30.82,30.98,30.98,30.78,30.88,30.97,30.97,30.95,31.03,31.10,31.06,31.03,31.17,31.16,31.16,31.14,31.26,31.19,31.16,31.30,31.32,31.28,31.34,31.25,31.23,31.32,31.22,31.25,31.29,31.25,31.19,31.25,31.25,31.26,31.17,31.25,31.27,31.24,31.24,31.32,31.28,31.23,31.25,31.20,31.25,31.17,31.18,31.21,31.19,31.06,31.14,31.17,31.11,31.06,31.18,31.14,31.06,31.17,31.15,31.04,31.02,31.10,31.17,31.04,31.09,31.09,31.09,30.96,31.04,30.98,30.85,30.89,30.96,30.90,30.77,30.85,30.88,30.86,30.85,30.87,30.91,30.94,31.00,30.96,30.91,31.01,31.09,31.13,31.02,31.10,31.21,31.25,31.29,31.25,31.27,31.21,31.14,31.20,31.17,31.09,30.97,31.07,31.03,30.94,30.81,30.88,30.99,30.82,30.85,31.02,31.05,31.04,31.07,31.13,31.16,31.24,31.29,31.28,31.32,31.39,31.30,31.37,31.36,31.34,31.41,31.34,31.36,31.37,31.39,31.34,31.25,31.38,31.31,31.40,31.46,31.45,31.33,31.41,31.41,31.39,31.35,31.33,31.26,31.30,31.30,31.24,31.29,31.33,31.29,31.22,31.26,31.29,31.26,31.27,31.27,31.29,31.27,31.33,31.31,31.33,31.34,31.37,31.35,31.38,31.31,31.37,31.35,31.30,31.35,31.39,31.31,31.35,31.39,31.38,31.35,31.39,31.39,31.36,31.35,31.41,31.39,31.40,31.43,31.45,31.43,31.43,31.45,31.47,31.44,31.43,31.43,31.39,31.43,31.39,31.37,31.35,31.42,31.39,31.29,31.31,31.40,31.39,31.32,31.36,31.42,31.40,31.32,31.42,26.07,24.34,22.38,21.85,21.06,20.27,20.06,19.50,19.57,19.03,19.03,18.67,17.83,18.22,18.31,19.03,17.99,17.87,15.70,14.46,12.84,11.25,10.43,10.36,7.66,6.25,4.75,4.00,3.39,3.14,2.82,3.04,3.14,2.78,2.65,3.10,2.95,2.46,2.52,2.32,2.13,2.12,1.99,1.81,1.64,1.87,1.81,1.38,1.54,1.92,1.82,1.47,1.74,2.04,1.95,1.82,1.98,1.93,1.79,1.38,1.77,1.91,1.57,1.53,2.01,1.97,1.80,2.08,2.35,2.22,2.26,2.64,2.60,2.68,2.78,2.95,3.02,2.98,3.34,3.53,3.66,3.91,3.59,3.74,3.51,3.32,3.59,3.32,3.29,2.91,3.00,3.19,2.88,2.68,2.81,2.94,2.60,2.69,2.96,3.08,3.09,4.63,4.35,3.89,3.90,3.86,3.44,3.41,3.44,3.56,2.96,3.27,3.49,3.10,3.28,3.78,3.62,3.85,3.42,3.64,3.68,3.17,2.94,3.21,3.14,2.67,2.78,2.86,2.55,2.33,2.26,2.34,2.45,2.15,2.52,2.00,2.23,2.30,2.31,2.91,2.90,2.53,2.35,2.53,2.33,1.81,1.96,2.13,1.74,1.64,1.95,1.88,1.50,1.43,1.20,1.01,1.03,0.98,0.78,0.76,0.84,0.97,0.99,0.97,1.17,1.26,1.31,1.31,1.58,1.75,2.02,1.84,2.06,2.03,2.12,2.05,1.60,1.71,2.03,1.79,1.44,1.84,1.96,1.47,1.52,2.01,1.99,1.67,2.03,2.44,2.23,2.05,2.74,2.97,3.40,3.12,2.67,2.74,2.98,2.70,2.36,2.56,2.83,2.41,2.19,2.56,2.66,2.40,2.31,2.73,2.87,2.51,2.78,3.09,2.77,2.56,3.11,3.49,3.13,3.20,3.41,3.45,3.50,3.56,4.14,4.05,4.12,4.28,4.75,4.85,4.72,5.05,4.74,4.12,4.82,5.20,4.71,4.32,5.41,5.27,4.71,4.82,5.65,5.34,5.10,5.47,5.81,5.90,5.83,6.23,6.18,6.20,5.73,5.53,5.77,5.58,4.95,4.83,5.02,4.77,3.99,4.63,4.44,4.10,3.74,4.21,3.86,3.84,3.69,3.72,3.62,3.90,3.18,3.65,3.67,3.56,3.62,4.00,4.14,3.80,4.08,4.54,4.47,4.28,4.92,4.99,4.68,4.92,5.42,5.59,5.53,5.94,5.94,5.38,5.53,5.53,5.18,5.10,5.08,4.82,4.49,4.76,5.00,4.55,4.51,4.12,3.58,4.33,3.96,3.88,3.78,4.17,4.12,3.98,4.33,4.73,5.16,5.19,5.60,5.99,6.14,6.59,6.86,7.27,6.87,7.48,7.28,7.13,7.43,7.79,7.23,7.20,7.63,8.17,7.97,8.83,8.43,7.78,8.39,8.67,7.84,7.62,8.00,8.15,7.29,6.99,6.38,6.65,6.96,6.55,6.09,6.61,6.57,5.79,6.16,6.46,6.24,6.02,6.26,6.42,6.41,5.87,6.34,6.27,5.62,5.33,5.65,5.95,5.64,5.76,5.80,6.22,6.39,6.25,6.69,6.47,6.68,7.04,7.53,7.50,7.33,7.87,8.19,8.63,8.60,8.92,10.43,9.43,8.64,8.69,8.97,8.23,8.13,8.36,7.91,7.69,7.53,7.81,7.62,7.14,7.26,7.17,6.84,6.71,7.35,7.02,6.78,7.34,7.84,6.82,6.72,8.15,8.19,7.11,8.01,8.34,8.10,7.64,8.31,9.50,8.79,8.01,7.37,8.29,8.39,7.73,7.00,8.14,8.30,7.55,8.05,8.67,7.83,7.26,8.03,8.67,7.85,7.79,8.91,8.37,7.16,7.67,7.50,7.38,6.89,6.61,6.80,6.32,6.11,6.29,6.31,6.19,6.16,6.86,6.33,6.00,6.79,7.08,6.46,6.21,7.07,6.87,6.41,7.10,7.66,7.36,6.25,6.85,6.48,5.88,5.93,5.76,5.74,5.60,5.67,5.85,5.94,5.40,5.75,5.90,5.25,5.76,5.97,5.51,5.56,6.01,6.08,6.29,6.85,7.40,7.36,7.67,7.64,8.42,7.83,6.42,6.85,7.74,6.93,5.94,6.45,7.16,6.72,5.69,6.18,6.77,5.82,6.22,6.92,7.35,6.19,7.25,7.87,7.61,8.38,9.35,9.09,9.83,9.45,9.54,9.90,10.96,10.18,10.74,11.71,11.33,11.83,10.92,10.55,11.17,11.26,10.60,10.82,11.52,10.63,10.65,11.06,10.00,9.75,8.93,9.24,8.07,8.68,8.66,7.88,8.00,8.95,8.68,7.74,8.21,9.00,8.99,8.85,9.05,9.72,9.16,9.29,10.28,10.60,10.21,10.40,10.75,10.91,10.56,11.66,11.75,10.68,11.25,12.00,11.19,10.56,11.40,12.21,11.10,11.21,12.08,11.99,11.08,11.63,12.42,12.45,11.73,12.06,12.91,12.11,12.65,12.09,12.16,12.69,12.81,12.47,12.37,13.09,12.55,12.17,12.62,12.72,12.39,12.22,12.80,12.80,12.19,12.32,12.92,12.77,12.53,12.73],[31.04,30.96,30.99,30.95,30.79,30.50,30.57,30.61,30.14,30.19,30.22,30.11,29.69,29.91,30.01,29.77,29.02,29.21,29.34,28.74,29.03,29.12,29.20,29.37,30.02,30.26,30.16,30.59,30.56,30.39,30.55,30.55,30.30,30.41,30.58,30.45,30.41,30.52,30.63,30.80,30.88,30.77,30.66,30.91,30.91,30.75,30.80,30.93,30.79,30.74,30.87,30.92,30.79,30.94,31.00,31.00,31.15,31.02,31.14,30.99,31.12,31.09,30.96,31.05,31.09,30.96,30.90,31.04,30.95,30.75,30.88,30.94,30.75,30.69,30.78,30.88,30.61,30.60,30.77,30.76,30.51,30.74,30.80,30.92,30.81,30.67,30.70,30.78,30.62,30.44,30.57,30.79,30.70,30.64,30.84,30.94,30.87,30.95,31.03,31.09,31.07,31.26,31.26,31.15,31.29,31.35,31.28,31.14,31.30,31.24,31.07,31.23,31.21,31.00,31.09,31.14,31.05,30.96,30.76,30.73,30.87,30.86,30.77,30.76,30.96,30.90,30.79,31.02,31.06,30.92,31.11,30.97,31.04,31.06,31.17,31.08,31.20,31.06,31.01,31.12,31.14,31.22,31.21,31.26,31.24,31.06,31.17,31.23,31.17,31.12,31.21,31.25,31.17,31.11,31.06,31.05,31.05,30.97,30.97,30.98,30.95,30.92,30.94,30.92,30.87,30.88,30.88,30.78,30.76,30.86,30.80,30.74,30.55,30.64,30.54,30.55,30.73,30.79,30.77,30.79,30.92,30.98,30.93,30.92,31.06,31.06,31.08,31.08,31.15,31.17,31.14,31.20,31.26,31.26,31.31,31.31,31.21,31.23,31.30,31.24,31.11,31.14,31.17,31.07,31.02,31.05,31.06,30.92,30.90,30.92,30.79,30.86,30.84,30.88,30.75,30.87,30.84,30.57,30.71,30.85,30.74,30.49,30.59,30.86,30.71,30.58,30.83,30.85,30.79,30.78,30.47,30.61,30.64,30.37,30.09,30.41,30.39,30.16,30.15,30.50,30.29,30.08,30.35,30.55,30.41,30.27,30.60,30.71,30.28,30.33,29.83,29.76,30.14,29.86,29.75,29.76,29.78,29.82,29.77,29.54,29.91,29.99,29.86,29.87,30.19,30.23,30.12,30.29,30.49,30.40,30.58,30.33,30.62,30.27,30.09,29.98,30.43,29.90,29.79,30.00,30.02,29.81,29.82,30.24,30.26,30.04,30.22,30.39,30.52,30.39,30.65,30.83,30.57,30.31,30.66,30.95,30.83,30.60,30.93,31.01,30.63,30.63,31.01,30.80,30.84,30.68,30.88,30.87,30.58,30.50,30.72,30.62,30.40,30.49,30.63,30.75,30.78,30.72,30.73,30.95,30.86,30.86,30.99,31.03,30.78,30.90,30.95,30.69,30.91,30.92,30.62,30.53,30.78,30.91,30.76,30.90,30.89,30.56,30.78,30.87,30.80,30.63,30.81,30.63,30.47,30.68,30.32,30.13,30.45,30.34,30.28,30.32,30.42,30.39,30.06,30.42,30.50,30.56,30.40,30.70,30.75,30.72,30.80,30.69,30.70,30.61,30.72,30.69,30.58,30.58,30.72,30.62,30.70,30.67,30.73,30.61,30.62,30.79,30.72,30.49,30.79,30.91,30.76,30.76,31.04,30.99,31.14,31.01,30.81,30.87,30.97,30.83,30.54,30.98,30.98,30.78,30.80,30.97,30.98,30.81,31.01,30.95,30.76,30.88,30.98,30.96,30.90,31.00,31.07,31.02,30.97,31.13,31.18,31.12,31.08,31.25,31.20,31.18,31.33,31.33,31.32,31.40,31.28,31.28,31.36,31.21,31.23,31.29,31.25,31.17,31.22,31.28,31.29,31.14,31.26,31.29,31.24,31.16,31.33,31.29,31.20,31.29,31.23,31.27,31.18,31.17,31.21,31.21,31.05,31.14,31.19,31.17,31.02,31.20,31.17,31.02,31.15,31.22,31.10,30.91,31.10,31.23,31.05,31.11,31.12,31.04,30.91,31.01,30.91,30.77,30.80,30.86,30.83,30.78,30.88,30.79,30.85,30.92,30.95,30.87,30.95,31.10,30.91,30.89,31.01,31.09,31.08,31.03,31.15,31.25,31.24,31.29,31.25,31.24,31.20,31.07,31.19,31.15,31.05,30.89,31.06,31.05,30.93,30.79,30.83,30.99,30.81,30.75,31.02,31.00,30.94,31.08,31.15,31.17,31.28,31.31,31.27,31.33,31.36,31.30,31.38,31.35,31.39,31.42,31.32,31.39,31.38,31.41,31.37,31.31,31.39,31.30,31.42,31.45,31.48,31.33,31.36,31.43,31.39,31.38,31.37,31.31,31.32,31.30,31.26,31.27,31.32,31.24,31.23,31.26,31.32,31.29,31.27,31.28,31.31,31.31,31.34,31.32,31.34,31.36,31.36,31.40,31.39,31.36,31.42,31.33,31.38,31.38,31.38,31.31,31.40,31.41,31.38,31.36,31.38,31.40,31.33,31.34,31.42,31.38,31.34,31.38,31.46,31.43,31.42,31.44,31.46,31.45,31.41,31.39,31.36,31.44,31.39,31.36,31.39,31.43,31.37,31.32,31.36,31.40,31.39,31.35,31.36,31.42,31.41,31.35,31.36,25.45,23.80,22.13,21.49,20.63,19.92,19.80,19.25,19.26,19.00,19.12,18.54,17.93,18.32,18.36,19.24,18.36,18.50,16.30,14.72,12.98,11.24,10.93,10.68,7.73,6.24,4.63,3.82,3.30,2.88,2.65,3.05,2.95,2.78,2.58,2.96,2.68,2.55,2.41,2.23,1.97,2.02,1.91,1.81,1.51,1.85,1.83,1.39,1.31,1.74,1.69,1.34,1.44,1.77,1.79,1.70,1.80,1.79,1.70,1.40,1.70,1.84,1.55,1.57,1.99,1.84,1.72,2.00,2.35,2.13,2.12,2.45,2.60,2.57,2.83,2.96,2.98,3.01,3.25,3.46,3.51,3.72,3.53,3.45,3.27,3.11,3.35,3.23,3.11,2.62,2.61,2.98,2.67,2.41,2.54,2.80,2.44,2.51,2.73,2.79,2.97,4.71,4.37,3.76,3.65,3.60,3.35,3.22,3.21,3.24,2.81,2.97,3.16,2.77,2.95,3.48,3.24,3.47,3.05,3.18,3.21,2.82,2.56,2.80,2.76,2.30,2.40,2.53,2.31,2.07,2.02,2.14,2.22,2.08,2.42,2.02,2.11,2.34,2.12,2.74,2.77,2.32,2.05,2.29,2.05,1.74,1.78,1.91,1.67,1.62,1.77,1.68,1.48,1.40,1.29,1.11,0.95,0.96,0.85,0.80,0.77,0.80,0.88,0.91,0.91,0.98,1.19,1.20,1.25,1.51,1.69,1.51,1.80,1.65,1.88,1.82,1.24,1.61,1.74,1.36,1.27,1.57,1.73,1.31,1.62,1.70,1.77,1.73,1.86,2.07,2.04,2.01,2.53,2.73,3.12,3.00,2.36,2.48,2.81,2.33,2.12,2.29,2.45,2.03,1.92,2.19,2.16,1.88,1.99,2.25,2.13,1.78,2.36,2.60,2.30,2.57,2.95,2.95,2.70,2.87,3.05,3.17,3.24,3.28,3.75,3.59,3.82,4.09,4.48,4.37,4.44,4.69,4.51,3.94,4.75,4.85,4.44,4.10,5.23,5.19,4.44,4.79,5.31,5.09,4.64,5.46,5.19,5.41,5.44,5.69,5.42,5.67,5.40,5.26,5.15,5.16,4.88,4.95,4.71,4.53,3.79,4.17,4.00,3.87,3.37,3.59,4.01,3.44,3.33,3.24,3.29,3.60,3.23,3.53,3.70,3.71,3.66,4.25,4.01,3.94,4.48,4.26,4.09,4.44,4.61,4.82,4.38,4.96,5.18,5.27,5.32,5.46,5.38,5.18,5.11,5.01,5.00,4.85,4.76,4.54,4.43,4.54,4.63,4.45,4.27,4.00,3.56,4.03,4.15,3.98,3.29,4.35,4.18,4.03,3.93,4.50,4.76,4.89,5.21,5.37,5.54,6.01,6.24,6.64,6.42,6.76,6.68,6.66,6.69,7.07,6.74,7.01,6.91,7.33,7.17,7.79,7.56,6.98,7.50,7.83,7.12,6.95,7.33,7.47,6.74,6.48,6.01,6.30,6.39,6.01,5.77,6.05,6.35,5.57,5.99,5.81,5.92,5.60,5.81,5.96,5.93,5.66,5.89,5.94,5.56,5.19,5.48,5.93,5.88,5.90,5.98,6.25,5.99,6.13,6.29,6.55,6.48,6.58,6.91,6.78,6.75,7.26,7.28,7.68,7.64,7.95,9.15,8.30,7.77,7.52,7.97,7.45,7.38,7.55,7.44,7.04,6.71,7.33,7.26,6.67,6.95,6.77,6.51,6.37,7.13,6.80,6.50,6.84,7.59,6.53,6.46,8.01,7.95,6.86,7.51,8.33,7.82,7.32,8.22,9.08,8.58,7.87,7.18,7.73,8.19,7.39,7.34,7.78,8.14,7.38,7.55,8.35,7.93,7.41,8.00,8.34,7.74,7.88,8.70,8.42,7.51,7.68,7.64,7.61,7.15,6.83,7.33,6.36,6.50,6.52,6.37,6.18,5.87,6.80,6.32,5.80,6.50,6.77,6.02,6.17,6.95,6.92,6.43,7.08,7.59,7.45,6.31,6.42,5.87,5.79,5.69,5.56,5.41,5.66,5.29,5.60,5.39,5.45,5.68,5.71,5.20,5.94,5.88,5.61,5.70,6.49,6.52,6.39,7.04,7.42,7.68,7.74,7.81,8.21,7.58,6.80,6.93,7.53,6.77,5.74,6.50,7.11,6.47,5.55,6.37,6.51,5.83,6.43,6.72,6.91,6.63,6.99,7.67,7.29,8.12,9.05,8.87,9.50,9.27,9.42,9.58,10.52,9.96,10.47,11.15,11.03,11.45,10.90,10.39,10.67,10.94,10.35,10.71,11.43,11.01,10.35,10.97,10.06,9.86,8.82,8.97,8.15,8.85,8.51,7.70,8.02,8.80,8.64,7.38,8.25,8.67,8.61,8.92,8.80,9.15,8.80,9.08,9.53,9.96,9.89,10.09,10.19,10.41,10.04,11.08,10.90,9.87,10.60,11.39,10.37,9.91,10.75,11.38,10.26,10.52,11.48,11.01,10.67,11.15,11.90,11.87,11.40,11.65,12.38,11.66,12.27,11.83,11.99,12.23,12.15,11.89,11.92,12.24,11.85,11.90,11.94,12.03,11.47,11.39,12.01,12.15,11.31,11.56,12.40,12.21,12.11,12.49],[31.02,30.99,31.01,30.95,30.80,30.57,30.61,30.62,30.26,30.27,30.26,30.18,29.79,29.87,29.97,29.76,29.02,29.22,29.46,28.83,29.18,29.34,29.44,29.42,30.14,30.30,30.23,30.65,30.59,30.43,30.50,30.58,30.35,30.38,30.54,30.42,30.35,30.52,30.59,30.77,30.80,30.70,30.70,30.86,30.88,30.84,30.84,30.96,30.86,30.68,30.79,30.89,30.68,30.83,30.96,30.96,31.15,30.98,31.11,30.98,31.10,31.08,30.83,30.96,31.07,30.92,30.86,31.01,30.94,30.72,30.83,30.90,30.77,30.64,30.70,30.83,30.59,30.57,30.77,30.73,30.51,30.76,30.77,30.91,30.76,30.64,30.71,30.79,30.61,30.44,30.53,30.76,30.64,30.59,30.75,30.93,30.84,30.91,30.97,31.07,31.07,31.25,31.23,31.13,31.27,31.35,31.26,31.13,31.28,31.24,31.07,31.22,31.19,30.97,31.04,31.14,31.04,30.96,30.76,30.69,30.87,30.87,30.72,30.77,30.96,30.87,30.75,31.00,31.07,30.87,31.13,30.99,31.04,31.07,31.17,31.11,31.23,31.09,31.08,31.17,31.17,31.24,31.24,31.27,31.25,31.11,31.20,31.24,31.18,31.17,31.22,31.23,31.14,31.05,31.01,31.02,31.04,30.97,30.94,30.96,30.96,30.76,30.94,30.99,30.88,30.83,30.88,30.92,30.88,30.78,30.69,30.68,30.49,30.57,30.50,30.54,30.73,30.78,30.73,30.80,30.92,30.89,30.93,30.94,31.01,31.03,31.07,31.12,31.16,31.16,31.17,31.21,31.27,31.27,31.31,31.31,31.27,31.25,31.31,31.24,31.15,31.17,31.20,31.13,31.09,31.09,31.08,31.00,31.06,30.94,30.82,30.87,30.93,30.86,30.71,30.81,30.86,30.51,30.57,30.85,30.69,30.41,30.54,30.84,30.66,30.54,30.75,30.83,30.76,30.71,30.43,30.48,30.55,30.31,30.11,30.42,30.29,30.15,30.22,30.53,30.13,30.12,30.33,30.50,30.32,30.24,30.50,30.66,30.31,30.29,29.99,29.88,30.14,29.97,29.73,29.84,29.75,29.83,29.81,29.57,29.86,29.97,29.89,29.79,30.08,30.13,30.06,30.28,30.48,30.27,30.47,30.30,30.54,30.39,29.99,30.05,30.40,29.93,29.73,29.90,30.11,29.98,29.86,30.14,30.28,30.15,30.23,30.35,30.51,30.44,30.62,30.76,30.54,30.34,30.62,30.92,30.84,30.51,30.90,30.93,30.54,30.57,30.92,30.76,30.73,30.51,30.79,30.77,30.52,30.35,30.70,30.59,30.33,30.44,30.65,30.67,30.80,30.72,30.71,30.95,30.86,30.87,30.99,31.02,30.77,30.91,30.95,30.66,30.92,30.90,30.65,30.54,30.84,30.92,30.77,30.93,30.89,30.64,30.75,30.87,30.77,30.60,30.79,30.59,30.40,30.62,30.23,30.11,30.47,30.30,30.27,30.33,30.36,30.46,30.03,30.47,30.53,30.54,30.39,30.68,30.73,30.75,30.81,30.72,30.77,30.56,30.78,30.79,30.62,30.63,30.75,30.65,30.67,30.65,30.76,30.56,30.66,30.82,30.80,30.56,30.81,30.94,30.77,30.74,31.02,31.02,31.13,31.07,30.86,30.92,31.01,30.85,30.68,31.02,31.02,30.81,30.84,31.02,31.01,30.83,31.04,31.01,30.85,30.92,31.01,31.02,30.97,31.06,31.15,31.11,31.07,31.19,31.24,31.18,31.12,31.30,31.25,31.27,31.35,31.38,31.33,31.40,31.28,31.31,31.38,31.23,31.27,31.27,31.29,31.22,31.26,31.27,31.30,31.21,31.26,31.31,31.29,31.23,31.34,31.30,31.24,31.30,31.25,31.30,31.24,31.22,31.23,31.26,31.15,31.17,31.22,31.20,31.11,31.21,31.20,31.09,31.19,31.21,31.13,31.01,31.15,31.23,31.07,31.13,31.16,31.06,30.96,31.08,30.94,30.82,30.86,30.98,30.91,30.79,31.02,30.91,30.81,30.93,31.05,30.97,30.97,31.14,30.97,30.93,31.04,31.14,31.16,31.05,31.14,31.25,31.25,31.32,31.27,31.28,31.22,31.14,31.22,31.20,31.09,30.97,31.07,31.07,30.90,30.74,30.76,31.00,30.86,30.87,31.06,31.07,31.05,31.13,31.19,31.21,31.30,31.33,31.29,31.35,31.38,31.32,31.39,31.37,31.38,31.42,31.33,31.38,31.38,31.43,31.39,31.32,31.39,31.33,31.44,31.46,31.48,31.38,31.36,31.43,31.40,31.39,31.37,31.33,31.37,31.34,31.29,31.31,31.34,31.26,31.25,31.30,31.30,31.31,31.32,31.28,31.31,31.31,31.34,31.32,31.34,31.38,31.39,31.38,31.42,31.37,31.45,31.37,31.38,31.42,31.40,31.32,31.40,31.40,31.37,31.35,31.37,31.39,31.33,31.36,31.42,31.40,31.36,31.37,31.47,31.44,31.46,31.47,31.46,31.47,31.45,31.37,31.37,31.45,31.41,31.35,31.40,31.44,31.41,31.30,31.35,31.45,31.42,31.36,31.38,31.46,31.42,31.38,31.43,25.85,24.17,22.65,21.95,21.05,20.22,20.24,19.74,19.65,19.00,19.23,18.76,18.06,18.34,18.68,19.37,18.51,18.38,16.25,14.93,13.09,11.33,10.58,10.63,7.65,6.13,4.49,3.73,3.09,2.78,2.50,2.84,2.71,2.45,2.33,2.77,2.59,2.24,2.16,2.09,1.80,1.77,1.74,1.70,1.33,1.64,1.67,1.16,1.17,1.62,1.56,1.14,1.36,1.66,1.65,1.52,1.75,1.71,1.66,1.40,1.67,1.88,1.41,1.53,2.02,1.82,1.64,2.00,2.18,2.01,2.06,2.30,2.45,2.29,2.57,2.81,2.71,2.71,3.09,3.41,3.36,3.69,3.29,3.44,3.20,3.05,3.24,2.97,2.82,2.50,2.52,2.74,2.63,2.15,2.56,2.71,2.28,2.23,2.61,2.77,2.81,4.58,4.22,3.73,3.46,3.57,3.32,3.11,3.15,3.17,2.75,2.85,3.06,2.59,2.68,3.32,3.07,3.40,2.94,3.06,3.10,2.54,2.43,2.66,2.60,2.12,2.25,2.49,2.16,2.02,1.92,2.07,2.22,1.99,2.30,1.87,2.14,2.30,2.19,2.69,2.75,2.40,2.28,2.49,2.13,1.84,1.92,2.09,1.77,1.67,1.93,1.80,1.61,1.51,1.34,1.20,1.08,0.94,0.88,0.92,0.79,0.77,0.79,0.96,0.95,0.87,1.11,1.22,1.28,1.42,1.60,1.49,1.65,1.61,1.75,1.78,1.19,1.26,1.70,1.53,1.20,1.60,1.94,1.33,1.89,2.06,1.91,1.83,2.03,2.23,2.17,2.12,2.57,2.82,3.22,3.15,2.55,2.77,2.98,2.53,2.32,2.57,2.78,2.37,2.09,2.49,2.48,2.36,2.15,2.61,2.51,2.18,2.40,2.70,2.82,2.70,2.93,3.28,2.79,2.78,3.25,3.23,3.26,3.52,3.80,3.52,3.68,4.06,4.46,4.34,4.19,4.66,4.48,3.76,4.26,4.84,4.40,4.11,5.02,5.37,4.57,4.59,5.27,5.02,4.71,4.98,5.22,5.44,5.32,5.61,5.52,5.50,5.24,5.10,4.93,4.79,4.49,4.42,4.24,4.06,3.89,3.79,3.92,4.03,3.88,3.79,3.47,3.06,3.32,3.22,2.95,3.25,3.10,3.37,3.43,3.54,3.89,3.92,3.86,3.85,4.29,4.35,4.28,4.32,4.70,4.41,4.28,4.86,4.98,5.08,5.08,5.42,5.32,4.88,5.01,5.11,4.94,4.93,4.88,4.71,4.55,4.63,4.82,4.42,4.27,3.91,3.40,3.78,4.00,3.55,3.56,4.28,4.37,4.24,4.36,4.65,4.89,4.92,5.14,5.41,5.58,6.01,6.31,6.54,6.30,6.85,6.75,6.60,6.79,7.12,6.67,6.84,6.89,7.27,7.19,7.85,7.57,6.93,7.45,7.76,7.06,6.75,7.27,7.48,6.88,6.36,6.09,6.39,6.28,5.90,5.90,6.09,6.39,5.73,5.67,5.90,5.87,5.44,5.72,5.92,5.84,5.47,5.91,5.75,5.61,4.93,5.44,5.81,5.87,5.68,5.84,6.07,6.38,5.95,6.31,6.15,6.31,6.52,6.77,6.65,6.73,7.26,7.24,7.60,7.69,8.04,9.25,8.45,7.77,7.57,8.00,7.39,7.19,7.53,7.22,6.90,6.54,7.21,7.14,6.43,6.88,6.70,6.30,6.34,6.97,6.64,6.37,7.01,7.52,6.59,6.52,7.81,7.90,6.82,7.81,8.10,7.70,7.26,8.30,8.91,8.57,8.05,7.71,8.20,8.32,7.66,7.43,7.93,8.21,7.75,7.61,8.36,7.71,7.34,8.13,8.22,7.71,7.69,8.45,8.41,7.41,7.92,7.75,7.71,7.32,6.95,7.46,6.65,6.28,6.54,6.75,6.50,6.06,6.92,6.55,5.81,6.72,7.02,6.49,6.13,7.16,6.94,6.66,7.16,7.63,7.53,6.47,6.52,6.13,5.91,5.68,5.58,5.51,5.75,5.56,5.73,5.43,5.47,5.45,5.73,5.54,6.03,5.63,5.58,5.52,6.35,6.23,6.36,7.02,7.61,7.50,7.86,7.53,8.29,7.52,6.60,6.70,7.46,6.84,5.80,6.35,6.83,6.33,5.56,6.18,6.26,5.66,6.08,6.56,6.96,6.17,7.06,7.55,7.28,8.13,8.90,8.81,9.40,9.25,9.35,9.60,10.39,10.18,10.29,11.24,11.04,11.45,10.79,10.61,11.02,11.07,10.54,10.65,11.59,10.84,10.58,11.11,10.08,10.09,9.19,9.08,8.22,9.07,8.64,8.05,7.98,8.58,8.78,7.96,8.15,8.96,8.56,8.73,8.83,9.23,9.08,9.13,9.65,10.01,9.85,10.08,10.20,10.55,10.42,11.30,11.16,10.42,10.86,11.57,10.88,10.36,11.09,11.67,10.64,11.06,11.66,11.35,10.88,11.37,11.92,12.07,11.59,11.72,12.54,11.83,12.52,11.80,11.91,12.42,12.37,11.65,12.05,12.51,11.99,11.93,12.07,12.15,11.90,11.97,12.31,12.35,11.78,11.95,12.59,12.53,12.50,12.70],[31.02,30.99,30.94,30.91,30.78,30.52,30.56,30.58,30.21,30.18,30.22,30.14,29.67,29.90,30.05,29.79,29.05,29.20,29.41,28.73,29.05,29.14,29.09,29.38,29.97,30.25,30.08,30.60,30.56,30.42,30.58,30.57,30.35,30.42,30.55,30.50,30.41,30.48,30.60,30.80,30.88,30.68,30.65,30.79,30.81,30.68,30.75,30.86,30.78,30.63,30.75,30.89,30.71,30.82,30.90,30.88,31.10,30.88,31.09,30.89,31.10,31.04,30.83,30.96,31.08,30.91,30.84,30.99,30.97,30.73,30.81,30.93,30.76,30.65,30.76,30.88,30.59,30.58,30.74,30.77,30.46,30.75,30.80,30.97,30.80,30.64,30.73,30.82,30.66,30.44,30.64,30.82,30.67,30.62,30.79,30.95,30.85,30.92,31.01,31.11,31.09,31.24,31.24,31.14,31.26,31.29,31.23,31.10,31.24,31.20,31.03,31.18,31.17,30.95,31.05,31.16,31.07,31.04,30.79,30.79,30.98,30.89,30.74,30.85,30.94,30.85,30.75,30.95,31.03,30.86,31.06,30.90,30.99,31.00,31.11,31.06,31.17,31.08,31.05,31.16,31.13,31.25,31.21,31.27,31.26,31.09,31.18,31.24,31.18,31.14,31.22,31.22,31.14,31.08,31.00,31.01,31.05,30.95,30.92,30.93,30.95,30.86,30.96,30.93,30.83,30.82,30.83,30.85,30.82,30.77,30.73,30.70,30.52,30.59,30.50,30.62,30.70,30.75,30.79,30.81,30.89,30.95,30.95,30.99,31.03,31.04,31.07,31.10,31.16,31.19,31.17,31.21,31.27,31.27,31.31,31.30,31.26,31.24,31.29,31.23,31.14,31.16,31.18,31.12,31.10,31.07,31.08,31.03,31.00,30.94,30.83,30.95,30.92,30.85,30.81,30.84,30.84,30.55,30.70,30.82,30.70,30.50,30.55,30.79,30.67,30.62,30.81,30.83,30.75,30.75,30.50,30.58,30.63,30.34,30.17,30.48,30.35,30.21,30.12,30.44,30.23,30.05,30.39,30.48,30.28,30.19,30.52,30.69,30.44,30.44,29.99,29.93,30.22,30.10,29.83,29.83,29.80,29.87,29.87,29.62,29.83,30.02,29.91,29.90,30.17,30.26,30.15,30.22,30.47,30.45,30.51,30.41,30.64,30.36,30.12,29.98,30.35,30.00,29.89,29.88,30.07,29.93,29.89,30.23,30.31,30.10,30.22,30.43,30.54,30.42,30.66,30.85,30.63,30.35,30.57,30.91,30.85,30.58,30.98,30.97,30.60,30.66,31.02,30.80,30.81,30.57,30.82,30.80,30.55,30.37,30.67,30.57,30.35,30.46,30.60,30.67,30.76,30.59,30.68,30.92,30.82,30.82,30.96,31.00,30.77,30.88,30.94,30.65,30.90,30.89,30.69,30.55,30.81,30.90,30.77,30.90,30.94,30.62,30.74,30.93,30.82,30.65,30.85,30.72,30.53,30.65,30.38,30.16,30.50,30.40,30.35,30.40,30.40,30.40,30.27,30.46,30.49,30.49,30.36,30.68,30.69,30.63,30.76,30.64,30.69,30.56,30.73,30.71,30.54,30.58,30.69,30.61,30.63,30.68,30.74,30.54,30.68,30.81,30.79,30.56,30.83,30.94,30.75,30.75,31.05,31.01,31.16,31.06,30.84,30.89,31.03,30.91,30.70,30.98,31.00,30.82,30.81,31.00,30.98,30.79,30.99,30.99,30.77,30.85,30.99,30.99,30.91,31.02,31.12,31.06,31.01,31.16,31.20,31.15,31.09,31.25,31.21,31.18,31.28,31.32,31.30,31.37,31.28,31.29,31.37,31.24,31.24,31.31,31.30,31.19,31.26,31.27,31.29,31.15,31.24,31.27,31.25,31.19,31.31,31.26,31.21,31.27,31.25,31.29,31.21,31.17,31.23,31.22,31.10,31.16,31.19,31.13,31.06,31.20,31.15,31.05,31.17,31.18,31.07,31.01,31.12,31.20,31.05,31.10,31.14,31.08,30.96,31.05,30.93,30.80,30.84,30.93,30.88,30.74,30.92,30.84,30.80,30.87,30.96,30.84,30.89,31.06,30.93,30.86,30.95,31.12,31.07,31.01,31.14,31.21,31.22,31.28,31.25,31.24,31.19,31.09,31.19,31.17,31.06,30.91,31.07,31.08,30.93,30.75,30.78,30.98,30.76,30.80,31.01,31.03,30.95,31.10,31.16,31.17,31.28,31.31,31.28,31.34,31.37,31.28,31.37,31.36,31.39,31.41,31.35,31.38,31.39,31.43,31.39,31.32,31.42,31.38,31.46,31.48,31.49,31.38,31.39,31.45,31.41,31.40,31.37,31.31,31.36,31.34,31.27,31.30,31.38,31.31,31.24,31.31,31.34,31.29,31.29,31.30,31.31,31.28,31.33,31.36,31.37,31.37,31.38,31.42,31.42,31.35,31.43,31.40,31.35,31.41,31.43,31.35,31.40,31.39,31.42,31.39,31.39,31.41,31.38,31.38,31.41,31.41,31.39,31.41,31.46,31.45,31.44,31.46,31.48,31.48,31.44,31.41,31.44,31.47,31.43,31.39,31.42,31.45,31.41,31.34,31.38,31.44,31.43,31.37,31.40,31.45,31.44,31.39,31.42,25.96,24.49,22.77,22.04,21.17,20.46,20.38,19.70,19.80,19.33,19.51,18.92,18.33,18.53,18.70,19.43,18.58,18.56,16.20,14.95,13.44,11.35,10.72,10.66,7.57,6.12,4.42,3.62,2.98,2.66,2.42,2.71,2.67,2.40,2.25,2.66,2.54,2.17,2.28,1.95,1.89,1.87,1.65,1.70,1.53,1.71,1.58,1.17,1.33,1.63,1.58,1.09,1.38,1.73,1.64,1.42,1.52,1.56,1.40,1.17,1.55,1.66,1.34,1.63,1.73,1.71,1.70,1.79,2.00,1.90,1.88,2.12,2.25,2.19,2.45,2.53,2.65,2.59,2.93,3.26,3.24,3.52,3.16,3.28,3.08,2.87,3.09,2.87,2.79,2.40,2.54,2.62,2.40,2.14,2.41,2.53,2.13,2.15,2.45,2.67,2.72,4.22,3.92,3.40,3.42,3.24,3.09,3.09,2.91,3.10,2.55,2.77,2.96,2.55,2.69,3.24,2.91,3.20,2.79,2.96,2.97,2.46,2.37,2.58,2.48,2.08,2.16,2.35,2.10,1.89,1.85,1.92,1.95,1.77,2.01,1.61,1.84,2.00,1.90,2.55,2.60,2.26,2.20,2.48,2.12,1.79,2.00,2.06,1.71,1.75,2.03,1.80,1.61,1.56,1.39,1.26,1.27,1.09,0.90,0.92,0.89,0.78,0.77,0.81,0.93,0.90,0.93,0.99,1.17,1.31,1.52,1.45,1.72,1.71,1.87,1.80,1.36,1.58,1.62,1.64,1.51,1.63,1.74,1.54,1.65,1.88,1.88,1.85,2.04,2.22,2.26,2.18,2.65,2.85,3.27,3.05,2.54,2.65,2.89,2.50,2.36,2.45,2.65,2.35,2.13,2.44,2.55,2.15,2.20,2.50,2.47,2.43,2.75,2.93,2.53,2.73,2.80,3.05,2.84,2.85,3.14,3.15,3.52,3.25,3.75,3.68,3.79,4.14,4.50,4.29,4.36,4.57,4.55,4.12,4.60,4.91,4.67,4.32,5.08,5.12,4.62,4.89,5.82,5.19,4.92,5.48,5.65,5.53,5.93,5.95,5.97,5.70,5.44,5.70,5.10,5.05,4.87,5.04,4.66,4.61,3.84,4.31,4.05,3.79,3.55,3.81,3.68,3.30,3.51,3.71,2.95,3.28,3.26,3.08,3.55,3.43,2.99,3.97,3.73,3.87,4.13,4.32,4.15,4.16,4.61,4.88,4.67,4.84,5.11,5.23,5.09,5.51,5.62,5.13,5.26,5.25,4.86,4.99,4.96,4.59,4.54,4.67,4.62,4.32,4.23,4.21,3.24,4.14,3.83,3.78,3.63,3.89,4.05,4.05,4.15,4.76,4.84,5.08,5.50,5.70,5.85,6.26,6.34,6.45,6.48,6.97,6.81,7.06,6.90,7.15,6.56,7.12,7.09,7.45,7.33,7.90,7.64,7.13,7.54,7.87,7.01,7.05,7.25,7.47,6.71,6.34,5.85,6.10,6.57,6.08,5.64,6.27,6.61,5.65,6.02,6.31,6.07,5.86,6.23,6.22,6.38,5.71,6.34,6.11,5.61,5.15,5.48,5.92,5.83,5.76,5.83,6.21,5.94,5.91,6.42,6.53,6.22,6.67,7.08,6.81,6.75,7.43,7.38,7.71,7.74,8.14,9.27,8.56,7.92,7.77,7.86,7.59,7.44,7.53,7.26,7.00,6.76,7.24,7.13,6.80,6.81,6.73,6.57,6.44,7.16,6.71,6.65,7.27,7.76,6.78,6.69,8.11,8.17,7.24,8.13,8.39,8.27,7.57,8.30,9.47,8.88,7.98,7.67,8.34,8.48,7.87,7.47,8.15,8.58,7.87,7.80,8.47,8.04,7.63,8.53,8.73,8.01,7.83,8.64,8.51,7.52,7.47,7.54,7.39,6.82,6.82,7.04,6.51,6.38,6.53,6.43,6.53,6.40,7.09,6.44,6.20,7.03,7.21,6.50,6.53,7.36,6.91,6.58,6.98,7.92,7.21,6.22,6.88,6.31,5.80,6.08,6.12,5.61,5.48,5.68,6.28,5.54,5.63,5.87,6.29,5.35,5.98,6.21,5.92,6.01,6.49,6.40,6.55,6.92,7.50,7.50,7.61,7.58,8.55,7.92,7.03,6.83,7.73,7.01,6.13,6.49,6.98,6.45,5.60,5.93,6.50,5.96,6.29,6.89,7.28,6.66,7.42,7.80,7.61,8.48,9.20,9.02,9.84,9.56,9.48,9.75,10.67,10.01,10.52,11.35,11.06,11.67,10.78,10.29,10.73,11.06,10.33,10.53,11.57,10.77,10.33,11.22,9.92,9.59,8.99,8.98,8.03,8.58,8.59,8.02,7.88,8.72,8.76,7.90,8.12,8.85,8.92,8.94,9.02,9.40,9.22,9.85,9.69,10.16,10.23,10.22,10.53,10.74,10.52,11.42,11.14,10.55,11.05,11.56,10.83,10.06,11.10,11.68,10.50,10.95,11.72,11.48,10.65,11.60,12.05,12.18,11.83,12.04,12.88,12.26,12.68,12.09,12.12,12.48,12.57,12.11,12.06,12.54,12.03,11.98,12.22,12.30,12.02,11.75,12.31,12.49,11.82,11.83,12.58,12.63,12.63,12.84],[31.05,31.03,30.96,30.91,30.76,30.49,30.51,30.58,30.12,30.11,30.18,30.09,29.66,29.90,30.07,29.75,28.98,29.23,29.35,28.55,28.95,29.05,28.98,29.26,29.91,30.19,30.10,30.58,30.56,30.41,30.53,30.56,30.27,30.42,30.54,30.43,30.35,30.53,30.67,30.77,30.90,30.73,30.67,30.85,30.87,30.77,30.84,30.94,30.83,30.79,30.82,30.89,30.77,30.90,30.95,30.95,31.13,30.94,31.08,30.94,31.07,31.04,30.86,30.99,31.06,30.94,30.92,31.02,30.98,30.76,30.84,30.91,30.75,30.66,30.75,30.89,30.61,30.57,30.75,30.75,30.41,30.73,30.87,30.99,30.85,30.62,30.73,30.83,30.70,30.42,30.70,30.80,30.68,30.65,30.87,30.95,30.88,30.92,30.99,31.08,31.08,31.24,31.23,31.14,31.24,31.28,31.23,31.12,31.27,31.20,31.04,31.20,31.19,30.97,31.03,31.16,31.09,31.05,30.84,30.86,30.99,30.91,30.84,30.89,30.94,30.88,30.81,30.98,31.02,30.92,31.00,30.88,30.97,31.02,31.12,31.04,31.14,30.97,31.03,31.12,31.06,31.20,31.17,31.25,31.21,30.99,31.14,31.20,31.12,31.14,31.17,31.22,31.12,31.06,31.00,31.02,31.01,30.94,30.96,30.91,30.88,30.90,30.92,30.95,30.81,30.84,30.87,30.76,30.73,30.79,30.74,30.70,30.58,30.72,30.56,30.65,30.73,30.81,30.83,30.81,30.90,30.93,30.90,30.92,31.04,31.02,31.03,31.07,31.11,31.12,31.13,31.17,31.22,31.23,31.30,31.30,31.24,31.21,31.28,31.19,31.11,31.15,31.16,31.05,31.01,31.05,31.03,30.97,30.87,30.91,30.75,30.85,30.84,30.79,30.76,30.82,30.77,30.55,30.72,30.81,30.69,30.51,30.60,30.80,30.71,30.69,30.84,30.83,30.79,30.80,30.48,30.57,30.66,30.44,30.15,30.51,30.42,30.28,30.27,30.49,30.27,30.13,30.38,30.48,30.34,30.28,30.56,30.70,30.32,30.38,30.00,29.87,30.17,30.00,29.85,29.79,29.87,29.89,29.87,29.66,29.90,30.05,29.90,29.94,30.24,30.26,30.21,30.32,30.51,30.55,30.65,30.46,30.65,30.30,30.13,30.12,30.38,29.96,29.86,30.04,30.09,29.91,29.90,30.31,30.32,30.13,30.26,30.45,30.54,30.43,30.72,30.81,30.57,30.39,30.67,30.92,30.83,30.64,30.96,30.98,30.62,30.67,31.02,30.84,30.84,30.64,30.80,30.81,30.60,30.47,30.70,30.57,30.41,30.48,30.61,30.69,30.75,30.61,30.68,30.90,30.81,30.82,30.93,30.98,30.76,30.83,30.90,30.69,30.88,30.87,30.63,30.52,30.76,30.86,30.69,30.85,30.89,30.59,30.73,30.92,30.85,30.65,30.84,30.68,30.51,30.65,30.40,30.27,30.46,30.35,30.35,30.38,30.41,30.38,30.12,30.54,30.54,30.51,30.44,30.70,30.72,30.66,30.76,30.60,30.62,30.54,30.67,30.69,30.54,30.57,30.64,30.60,30.63,30.69,30.71,30.51,30.62,30.78,30.75,30.52,30.80,30.89,30.73,30.71,31.03,31.00,31.13,31.03,30.81,30.84,31.00,30.86,30.63,30.94,30.96,30.77,30.77,30.97,30.94,30.79,30.97,30.96,30.73,30.82,30.97,30.95,30.90,30.98,31.09,31.03,30.97,31.15,31.21,31.15,31.12,31.28,31.25,31.21,31.30,31.34,31.32,31.35,31.27,31.30,31.35,31.25,31.24,31.32,31.28,31.19,31.26,31.30,31.30,31.14,31.29,31.28,31.24,31.21,31.32,31.28,31.24,31.27,31.26,31.26,31.20,31.21,31.26,31.27,31.10,31.18,31.22,31.16,31.07,31.20,31.14,31.04,31.15,31.18,31.04,30.98,31.12,31.20,31.01,31.10,31.11,31.03,30.88,31.03,30.91,30.76,30.81,30.92,30.79,30.71,30.89,30.82,30.77,30.90,30.96,30.88,30.90,31.15,30.95,30.90,30.98,31.13,31.11,31.00,31.13,31.20,31.22,31.28,31.24,31.25,31.18,31.14,31.20,31.13,31.06,30.94,31.07,31.02,30.91,30.78,30.82,30.93,30.75,30.75,30.98,31.01,30.99,31.06,31.11,31.15,31.26,31.31,31.27,31.30,31.34,31.31,31.36,31.36,31.38,31.39,31.31,31.36,31.37,31.40,31.39,31.29,31.40,31.38,31.44,31.46,31.47,31.38,31.40,31.44,31.41,31.36,31.36,31.28,31.32,31.36,31.26,31.28,31.36,31.32,31.25,31.31,31.33,31.30,31.30,31.32,31.32,31.30,31.35,31.34,31.34,31.37,31.35,31.39,31.40,31.37,31.40,31.36,31.38,31.39,31.39,31.33,31.40,31.38,31.39,31.39,31.38,31.40,31.37,31.40,31.41,31.39,31.37,31.43,31.44,31.41,31.41,31.44,31.47,31.45,31.41,31.38,31.41,31.44,31.39,31.36,31.40,31.43,31.37,31.30,31.33,31.40,31.40,31.35,31.37,31.42,31.41,31.36,31.37,25.92,24.29,22.46,21.84,20.93,20.11,20.09,19.40,19.63,19.26,19.35,18.86,18.16,18.48,18.86,19.47,18.39,18.35,16.30,14.60,13.02,11.26,10.59,10.41,7.67,6.23,4.53,3.70,3.03,2.78,2.61,2.84,2.83,2.47,2.42,2.86,2.66,2.31,2.38,2.20,2.03,1.92,1.84,1.73,1.61,1.62,1.61,1.24,1.25,1.58,1.48,1.10,1.31,1.57,1.58,1.32,1.52,1.58,1.49,1.21,1.60,1.67,1.38,1.57,1.77,1.74,1.66,1.91,2.14,1.95,2.01,2.35,2.43,2.41,2.64,2.74,2.74,2.82,3.09,3.28,3.38,3.54,3.27,3.37,3.07,2.92,3.20,2.96,2.93,2.49,2.56,2.82,2.53,2.31,2.50,2.58,2.30,2.28,2.57,2.71,2.79,4.50,4.10,3.64,3.56,3.47,3.21,2.98,2.97,3.17,2.60,2.86,3.05,2.65,2.84,3.42,3.11,3.48,2.93,3.17,3.22,2.69,2.52,2.69,2.60,2.24,2.29,2.41,2.08,1.80,1.79,1.89,1.86,1.64,1.97,1.58,1.86,2.00,1.88,2.50,2.69,2.33,2.25,2.44,2.26,1.82,2.04,2.18,1.82,1.78,2.18,1.93,1.73,1.73,1.60,1.39,1.32,1.27,1.05,0.97,0.96,0.94,0.79,0.76,0.82,0.93,0.96,0.98,1.10,1.38,1.56,1.42,1.68,1.69,1.81,1.80,1.39,1.60,1.75,1.51,1.51,1.76,1.87,1.55,1.71,2.02,1.97,1.83,2.24,2.37,2.32,2.28,2.72,2.87,3.41,3.10,2.62,2.66,2.93,2.71,2.29,2.38,2.56,2.26,2.16,2.27,2.40,2.23,2.03,2.28,2.34,2.06,2.26,2.74,2.64,2.29,2.82,3.21,2.71,2.75,3.35,3.38,3.33,3.34,3.82,3.67,3.77,4.18,4.42,4.34,4.40,4.60,4.36,3.79,4.50,4.77,4.38,4.05,5.10,5.09,4.48,4.69,5.38,5.28,4.74,5.35,5.49,5.46,5.52,5.77,5.69,5.64,5.37,5.24,5.20,5.11,4.68,4.82,4.66,4.63,3.69,4.32,4.27,3.77,3.39,3.89,3.65,3.58,3.50,3.45,3.28,3.56,3.00,3.68,3.53,3.53,3.47,3.71,3.93,3.79,3.82,4.42,4.19,3.99,4.65,4.83,4.52,4.83,5.10,5.20,5.14,5.58,5.51,5.08,5.11,5.16,4.95,4.90,4.93,4.62,4.54,4.66,4.66,4.30,4.30,3.96,3.43,4.17,3.87,3.81,3.75,4.17,4.09,3.95,4.22,4.69,5.05,5.20,5.37,5.65,5.78,6.20,6.37,6.65,6.39,6.91,6.70,6.80,6.87,7.15,6.59,6.97,7.09,7.40,7.25,7.88,7.49,7.01,7.41,7.86,7.08,6.79,7.23,7.42,6.50,6.27,5.77,5.99,6.41,6.00,5.51,6.08,6.27,5.59,5.88,5.87,5.88,5.78,5.88,6.12,6.13,5.59,6.14,5.92,5.48,5.08,5.48,5.62,5.69,5.63,5.48,6.10,6.03,5.81,6.20,6.27,6.23,6.49,6.92,6.70,6.56,7.24,7.38,7.51,7.74,8.13,9.30,8.49,7.85,7.83,8.12,7.56,7.39,7.60,7.30,6.98,6.78,7.29,7.08,6.69,6.94,6.70,6.44,6.38,7.11,6.73,6.48,7.12,7.65,6.43,6.37,7.87,8.07,6.64,7.83,8.31,7.64,7.14,8.17,9.23,8.18,7.70,7.14,7.61,8.10,7.18,6.66,7.53,7.87,6.85,7.03,7.95,7.40,6.81,7.34,8.24,7.42,7.09,8.09,8.06,6.91,7.27,7.15,7.40,6.93,6.38,6.67,6.33,6.26,6.08,6.44,6.62,5.52,6.58,6.42,5.90,6.68,6.92,6.23,6.20,6.91,6.99,6.47,7.12,7.55,7.12,6.21,6.57,6.39,5.71,5.69,5.74,5.52,5.54,5.23,5.71,5.34,5.81,5.42,6.02,5.32,5.46,6.12,5.78,5.56,6.45,6.27,6.32,6.97,7.53,7.37,7.57,7.21,8.34,7.63,6.10,6.35,7.38,6.84,5.75,6.10,6.76,6.49,5.45,6.18,6.40,5.58,6.11,6.79,7.16,6.24,7.06,7.71,7.31,8.52,9.09,8.77,9.71,9.35,9.05,9.69,10.59,9.79,10.43,11.27,10.96,11.65,10.76,10.02,10.61,11.00,9.93,10.43,11.31,10.61,9.86,10.93,9.70,9.62,8.72,8.95,7.91,8.06,8.07,7.63,8.08,8.34,8.38,7.31,7.69,8.23,8.15,8.42,8.37,8.88,8.45,9.28,9.31,10.00,9.81,10.00,10.07,10.49,10.14,11.32,10.97,9.82,10.65,11.37,10.37,10.02,10.79,11.44,10.36,10.88,11.55,11.24,10.41,11.46,11.88,11.80,11.17,11.87,12.66,11.97,12.50,11.79,12.01,12.54,12.32,11.75,11.94,12.55,11.93,11.62,12.12,12.04,11.66,11.44,12.20,12.34,11.54,11.68,12.57,12.55,12.63,12.56],[31.03,30.99,30.99,30.93,30.77,30.48,30.52,30.60,30.16,30.17,30.19,30.12,29.63,29.81,29.94,29.68,28.95,29.17,29.39,28.70,29.02,29.11,29.19,29.33,30.01,30.28,30.18,30.60,30.59,30.39,30.52,30.56,30.22,30.41,30.54,30.39,30.32,30.49,30.59,30.78,30.84,30.70,30.66,30.85,30.85,30.69,30.78,30.95,30.79,30.69,30.83,30.93,30.71,30.92,30.96,30.98,31.12,31.00,31.10,30.95,31.10,31.05,30.88,31.00,31.07,30.98,30.88,31.05,30.96,30.75,30.87,30.92,30.76,30.70,30.79,30.91,30.60,30.58,30.76,30.76,30.44,30.75,30.86,30.97,30.86,30.62,30.73,30.84,30.66,30.47,30.66,30.82,30.71,30.63,30.88,30.97,30.88,30.94,31.00,31.10,31.06,31.25,31.25,31.14,31.28,31.33,31.26,31.13,31.28,31.23,31.05,31.21,31.20,30.98,31.07,31.15,31.08,31.03,30.82,30.79,30.94,30.88,30.78,30.83,30.97,30.91,30.81,31.01,31.07,30.88,31.07,30.91,30.96,31.02,31.11,31.07,31.16,31.00,31.04,31.12,31.09,31.21,31.19,31.24,31.21,31.05,31.15,31.20,31.15,31.10,31.20,31.23,31.12,31.08,31.03,31.04,31.03,30.93,30.96,30.92,30.92,30.90,30.93,30.93,30.73,30.83,30.89,30.82,30.81,30.83,30.69,30.74,30.43,30.59,30.46,30.54,30.75,30.75,30.74,30.80,30.88,30.92,30.88,30.89,31.00,31.03,31.01,31.04,31.12,31.11,31.12,31.18,31.23,31.23,31.30,31.29,31.23,31.21,31.27,31.20,31.07,31.13,31.17,31.05,31.02,31.06,31.06,30.92,30.91,30.93,30.67,30.87,30.83,30.77,30.64,30.77,30.79,30.44,30.59,30.79,30.68,30.48,30.59,30.79,30.68,30.60,30.84,30.85,30.80,30.77,30.45,30.57,30.66,30.38,30.08,30.43,30.40,30.18,30.12,30.53,30.29,30.05,30.33,30.53,30.38,30.21,30.53,30.64,30.24,30.22,29.95,29.91,30.13,29.85,29.83,29.82,29.75,29.77,29.85,29.60,29.94,30.02,29.90,29.98,30.32,30.29,30.13,30.36,30.48,30.48,30.51,30.40,30.67,30.39,30.10,30.15,30.44,29.98,29.88,30.17,30.01,29.92,29.96,30.24,30.26,30.10,30.22,30.37,30.47,30.38,30.62,30.72,30.54,30.29,30.60,30.91,30.80,30.58,30.89,30.90,30.59,30.60,30.91,30.76,30.75,30.59,30.75,30.79,30.55,30.53,30.66,30.51,30.41,30.50,30.60,30.68,30.72,30.70,30.64,30.90,30.81,30.82,30.91,30.99,30.74,30.90,30.90,30.73,30.90,30.92,30.65,30.57,30.82,30.89,30.77,30.90,30.87,30.64,30.76,30.86,30.80,30.68,30.76,30.55,30.39,30.66,30.30,30.16,30.54,30.41,30.30,30.38,30.40,30.33,30.06,30.46,30.50,30.49,30.36,30.69,30.76,30.74,30.77,30.69,30.72,30.59,30.75,30.70,30.55,30.59,30.73,30.69,30.62,30.68,30.77,30.46,30.66,30.80,30.76,30.51,30.79,30.88,30.75,30.74,31.01,31.01,31.11,31.03,30.85,30.88,31.00,30.86,30.58,30.98,30.99,30.79,30.81,30.97,30.98,30.86,30.98,30.95,30.79,30.86,30.96,30.95,30.88,31.00,31.09,30.99,30.97,31.13,31.19,31.10,31.10,31.25,31.19,31.25,31.35,31.37,31.30,31.39,31.29,31.32,31.34,31.23,31.25,31.29,31.26,31.17,31.22,31.28,31.26,31.13,31.25,31.30,31.21,31.14,31.31,31.25,31.19,31.27,31.24,31.27,31.22,31.18,31.28,31.29,31.17,31.18,31.24,31.22,31.13,31.20,31.18,31.08,31.15,31.20,31.08,31.02,31.14,31.23,31.03,31.12,31.11,31.01,30.89,31.02,30.87,30.80,30.86,30.92,30.86,30.75,30.91,30.89,30.79,30.89,31.01,30.91,30.94,31.10,31.01,30.89,31.02,31.14,31.04,30.96,31.11,31.20,31.21,31.26,31.20,31.23,31.17,31.05,31.18,31.13,31.01,30.92,31.05,31.00,30.93,30.76,30.82,30.93,30.79,30.79,31.00,30.98,30.96,31.03,31.11,31.13,31.26,31.31,31.23,31.29,31.33,31.28,31.36,31.36,31.37,31.41,31.29,31.37,31.37,31.42,31.37,31.26,31.36,31.27,31.42,31.45,31.48,31.36,31.37,31.45,31.40,31.38,31.37,31.31,31.33,31.35,31.31,31.34,31.36,31.27,31.26,31.30,31.29,31.29,31.25,31.27,31.34,31.30,31.34,31.32,31.35,31.38,31.37,31.38,31.39,31.34,31.42,31.34,31.33,31.35,31.37,31.28,31.35,31.35,31.37,31.29,31.32,31.37,31.28,31.32,31.38,31.36,31.31,31.38,31.42,31.38,31.42,31.43,31.45,31.43,31.41,31.33,31.34,31.40,31.36,31.33,31.36,31.40,31.37,31.26,31.30,31.41,31.38,31.32,31.33,31.43,31.39,31.33,31.31,26.08,24.45,22.62,22.00,21.22,20.35,20.26,19.92,19.90,19.39,19.37,19.05,18.24,18.60,19.00,19.95,18.61,18.68,16.47,14.82,12.80,11.05,10.64,10.73,7.86,6.20,4.65,3.82,3.24,2.75,2.68,2.98,2.82,2.51,2.57,2.96,2.54,2.22,2.52,2.34,2.03,1.89,1.93,1.83,1.64,1.61,1.72,1.47,1.23,1.55,1.61,1.20,1.18,1.60,1.69,1.36,1.70,1.81,1.69,1.44,1.83,1.92,1.58,1.73,2.08,1.90,1.78,2.15,2.40,2.13,2.20,2.58,2.67,2.59,2.89,3.05,2.93,2.98,3.39,3.56,3.51,3.81,3.55,3.59,3.28,3.14,3.33,3.07,2.83,2.49,2.47,2.83,2.58,2.25,2.52,2.71,2.38,2.32,2.65,2.85,2.99,4.80,4.33,3.73,3.66,3.65,3.36,3.18,3.38,3.20,2.70,2.89,3.13,2.64,2.87,3.43,3.11,3.41,2.94,3.05,3.08,2.63,2.38,2.59,2.58,2.14,2.10,2.34,2.10,1.74,1.78,1.77,1.87,1.75,2.07,1.69,1.98,2.07,1.99,2.63,2.77,2.45,2.27,2.56,2.26,1.96,2.11,2.25,1.90,1.89,2.25,2.08,1.90,1.80,1.79,1.55,1.41,1.36,1.20,1.09,0.97,0.95,0.94,0.79,0.76,0.80,0.98,0.92,0.98,1.22,1.45,1.21,1.59,1.48,1.67,1.64,1.14,1.48,1.65,1.45,1.42,1.81,1.83,1.47,1.76,2.11,2.02,1.89,2.26,2.44,2.36,2.28,2.80,2.96,3.43,3.24,2.70,2.74,3.04,2.74,2.35,2.46,2.64,2.36,2.15,2.27,2.29,2.12,1.92,2.18,2.13,1.63,2.03,2.11,2.08,1.79,2.16,2.46,2.25,2.40,2.89,3.15,2.85,3.12,3.53,3.67,3.76,4.08,4.18,4.25,4.15,4.51,4.04,3.76,4.17,4.46,4.27,4.16,4.73,5.00,4.44,4.66,5.12,4.99,4.70,5.16,5.22,5.46,5.37,5.58,5.29,5.54,5.30,5.08,5.01,4.96,4.67,4.38,4.45,4.38,4.17,4.12,3.94,4.26,3.54,3.96,3.59,3.24,3.15,3.16,2.83,3.27,3.15,3.06,3.52,3.48,3.28,4.08,4.12,3.78,4.33,4.32,4.42,4.58,4.66,4.60,4.50,4.76,5.05,5.13,5.17,5.47,5.48,5.03,5.12,5.24,5.00,4.88,4.93,4.89,4.52,4.57,4.66,4.59,4.19,3.73,3.11,3.97,4.28,3.64,3.22,4.24,4.26,4.26,4.10,4.61,4.84,4.94,5.22,5.51,5.53,5.96,6.31,6.66,6.23,6.74,6.75,6.58,6.87,7.10,6.71,6.80,7.00,7.43,7.22,7.85,7.50,7.03,7.47,7.65,7.10,6.83,7.05,7.21,6.72,6.40,6.12,6.25,6.24,5.96,5.70,5.92,5.91,5.44,5.61,5.59,5.61,5.67,5.69,5.77,5.75,5.63,5.76,5.65,5.45,5.08,5.29,5.48,5.69,5.50,5.58,5.84,6.04,5.91,6.18,5.95,6.22,6.54,6.89,6.72,6.73,7.26,7.30,7.53,7.58,7.98,8.98,8.26,7.79,7.70,8.09,7.55,7.39,7.71,7.41,7.11,6.83,7.36,7.26,6.71,6.95,6.80,6.37,6.31,6.96,6.64,6.36,6.83,7.67,6.36,6.17,7.77,7.86,6.50,7.30,8.23,7.49,7.02,8.29,8.91,8.09,7.73,7.26,7.50,7.95,7.12,6.94,7.45,7.67,6.98,7.04,7.89,7.39,6.64,7.76,8.04,7.43,7.15,8.08,8.01,6.72,7.09,7.13,7.60,7.18,6.53,7.14,6.18,6.46,6.17,6.43,5.80,5.76,6.50,6.06,6.15,6.31,6.89,6.16,5.82,6.56,6.98,6.78,7.38,7.71,7.45,6.42,6.19,5.88,5.89,5.60,5.43,5.32,5.50,5.20,5.51,5.36,5.18,5.34,5.45,4.84,5.12,5.82,5.51,5.32,6.01,5.86,6.37,6.83,7.40,7.31,7.59,7.15,8.02,7.41,6.16,6.43,7.09,6.25,5.57,6.26,6.63,6.19,5.36,6.00,6.16,5.27,5.71,6.41,6.47,5.70,6.62,7.70,7.14,8.25,8.83,8.70,9.59,9.19,9.11,9.37,10.28,9.60,9.94,10.58,10.51,11.00,10.53,9.87,10.33,10.44,9.87,10.23,11.05,10.37,9.83,10.51,9.56,9.40,8.65,8.86,7.60,8.19,7.80,7.54,8.11,8.05,8.34,7.15,8.02,8.31,8.21,8.38,8.50,8.39,8.50,9.27,9.20,9.67,9.64,9.85,9.89,10.19,9.89,10.85,10.47,9.85,10.33,10.98,10.03,9.81,10.46,10.99,10.19,10.42,11.11,10.84,10.37,11.03,11.59,11.65,10.87,11.48,12.09,11.66,11.93,11.58,11.68,12.01,11.85,11.36,11.53,12.07,11.48,11.21,11.49,11.71,11.15,10.84,11.76,11.82,11.07,11.27,12.30,12.16,12.08,12.13],[31.07,31.04,31.01,30.95,30.82,30.58,30.62,30.63,30.29,30.29,30.26,30.14,29.68,29.93,30.03,29.75,28.95,29.26,29.43,28.78,29.15,29.31,29.29,29.45,30.11,30.30,30.19,30.61,30.56,30.44,30.46,30.55,30.31,30.41,30.48,30.38,30.34,30.47,30.60,30.74,30.81,30.65,30.65,30.84,30.86,30.73,30.81,30.88,30.81,30.69,30.78,30.89,30.73,30.76,30.86,30.86,31.07,30.91,31.07,30.93,31.10,31.03,30.84,30.97,31.06,30.87,30.84,30.97,30.91,30.72,30.81,30.87,30.71,30.63,30.68,30.82,30.55,30.53,30.72,30.74,30.48,30.75,30.73,30.97,30.82,30.63,30.70,30.78,30.66,30.48,30.63,30.76,30.65,30.71,30.79,30.91,30.80,30.87,30.98,31.08,31.07,31.23,31.23,31.10,31.26,31.31,31.24,31.10,31.24,31.21,31.01,31.17,31.16,30.94,31.02,31.13,31.04,30.99,30.79,30.74,30.91,30.82,30.74,30.82,30.92,30.83,30.68,30.97,30.98,30.79,31.00,30.88,30.97,30.98,31.12,31.06,31.19,31.04,31.05,31.14,31.14,31.23,31.20,31.24,31.23,31.07,31.15,31.21,31.17,31.10,31.18,31.21,31.11,31.07,30.99,31.02,31.02,30.95,30.96,30.94,30.94,30.92,30.91,30.93,30.87,30.76,30.84,30.81,30.79,30.74,30.62,30.66,30.44,30.59,30.45,30.49,30.66,30.70,30.72,30.76,30.82,30.91,30.92,30.93,31.04,31.03,31.05,31.06,31.12,31.14,31.14,31.18,31.26,31.25,31.29,31.29,31.21,31.23,31.27,31.20,31.11,31.14,31.16,31.10,31.09,31.05,31.06,31.01,31.02,30.95,30.79,30.86,30.87,30.80,30.66,30.77,30.83,30.41,30.54,30.74,30.66,30.36,30.56,30.78,30.64,30.52,30.80,30.84,30.78,30.72,30.46,30.51,30.60,30.32,30.07,30.38,30.30,30.13,30.11,30.49,30.16,30.07,30.31,30.43,30.26,30.20,30.48,30.63,30.29,30.20,29.99,29.95,30.16,29.92,29.81,29.82,29.73,29.82,29.85,29.70,29.71,29.98,29.91,29.94,30.09,30.15,30.17,30.28,30.50,30.33,30.53,30.39,30.63,30.39,30.06,30.21,30.39,30.00,29.78,29.89,30.12,30.05,29.99,30.20,30.28,30.14,30.20,30.34,30.50,30.43,30.64,30.70,30.49,30.36,30.56,30.86,30.77,30.51,30.85,30.92,30.51,30.56,30.90,30.74,30.75,30.56,30.67,30.69,30.51,30.35,30.65,30.55,30.35,30.40,30.58,30.61,30.75,30.65,30.63,30.93,30.80,30.78,30.94,31.02,30.72,30.87,30.93,30.66,30.91,30.88,30.62,30.51,30.81,30.90,30.71,30.92,30.90,30.63,30.73,30.88,30.78,30.61,30.78,30.62,30.44,30.60,30.33,30.20,30.43,30.34,30.34,30.38,30.35,30.34,30.05,30.39,30.41,30.65,30.32,30.66,30.72,30.74,30.78,30.68,30.72,30.54,30.75,30.76,30.63,30.63,30.73,30.65,30.64,30.73,30.79,30.52,30.70,30.83,30.80,30.58,30.84,30.92,30.78,30.75,31.04,31.01,31.14,31.06,30.85,30.89,31.02,30.87,30.68,30.99,31.00,30.84,30.80,31.00,30.99,30.82,30.99,30.99,30.80,30.89,30.98,30.97,30.92,31.00,31.11,31.03,30.97,31.14,31.20,31.13,31.05,31.28,31.21,31.20,31.33,31.37,31.33,31.41,31.24,31.26,31.35,31.18,31.21,31.27,31.26,31.18,31.21,31.25,31.27,31.16,31.30,31.25,31.22,31.16,31.30,31.23,31.20,31.29,31.23,31.29,31.25,31.18,31.23,31.24,31.14,31.15,31.21,31.20,31.07,31.18,31.15,31.06,31.14,31.17,31.07,30.94,31.06,31.22,31.02,31.11,31.11,31.04,30.90,30.99,30.89,30.81,30.79,30.87,30.85,30.73,30.97,30.86,30.78,30.89,31.03,30.88,30.90,31.11,30.97,30.87,30.96,31.16,31.06,31.02,31.15,31.20,31.22,31.29,31.21,31.23,31.15,31.08,31.19,31.16,30.99,30.88,31.06,31.06,30.93,30.75,30.81,30.94,30.80,30.78,30.99,30.92,30.94,31.06,31.13,31.12,31.28,31.31,31.25,31.30,31.34,31.27,31.34,31.33,31.36,31.40,31.25,31.37,31.35,31.42,31.35,31.25,31.38,31.26,31.45,31.45,31.50,31.37,31.36,31.45,31.41,31.40,31.36,31.32,31.34,31.30,31.24,31.31,31.34,31.25,31.22,31.29,31.29,31.30,31.32,31.26,31.33,31.35,31.27,31.29,31.34,31.36,31.35,31.40,31.41,31.35,31.44,31.36,31.35,31.38,31.39,31.29,31.37,31.36,31.37,31.32,31.35,31.37,31.30,31.34,31.39,31.38,31.32,31.37,31.45,31.42,31.47,31.45,31.46,31.46,31.43,31.35,31.36,31.43,31.39,31.33,31.40,31.42,31.38,31.26,31.32,31.41,31.39,31.34,31.34,31.43,31.40,31.35,31.38,25.83,24.21,22.56,22.02,21.04,20.23,20.26,19.87,19.73,19.14,19.42,18.95,18.11,18.13,18.86,19.53,18.50,18.43,16.07,14.68,13.19,11.14,10.52,10.25,7.52,6.07,4.52,3.80,3.05,2.70,2.52,2.78,2.70,2.43,2.44,2.76,2.56,2.22,2.32,2.21,1.98,1.91,1.85,1.81,1.53,1.56,1.58,1.28,1.14,1.44,1.44,1.03,1.11,1.44,1.50,1.14,1.56,1.62,1.70,1.46,1.80,1.82,1.43,1.67,1.98,1.81,1.72,2.03,2.22,2.02,2.11,2.48,2.51,2.42,2.65,2.92,2.78,2.85,3.25,3.53,3.46,3.78,3.43,3.53,3.17,3.02,3.23,2.89,2.72,2.41,2.41,2.70,2.45,2.15,2.32,2.58,2.20,2.12,2.52,2.76,2.83,4.52,4.17,3.55,3.46,3.47,3.32,3.02,3.05,3.14,2.45,2.83,2.92,2.51,2.71,3.14,2.83,3.18,2.81,2.84,2.86,2.43,2.25,2.39,2.42,1.93,1.94,2.12,1.86,1.66,1.62,1.68,1.84,1.60,2.06,1.67,1.96,2.07,2.14,2.67,2.68,2.56,2.42,2.67,2.42,1.98,2.16,2.40,1.94,1.92,2.27,2.23,1.95,1.85,1.73,1.61,1.52,1.37,1.25,1.21,1.04,0.97,0.94,0.94,0.79,0.77,0.82,0.94,0.98,1.08,1.38,1.15,1.56,1.50,1.64,1.62,1.15,1.44,1.67,1.50,1.49,1.68,1.78,1.62,1.74,2.01,1.93,1.91,2.20,2.28,2.29,2.29,2.75,2.92,3.42,3.24,2.65,2.77,3.04,2.58,2.46,2.49,2.64,2.31,2.21,2.40,2.39,2.17,2.17,2.40,2.21,1.91,2.34,2.50,2.22,1.84,2.45,2.84,2.36,2.31,2.78,3.27,2.73,3.06,3.42,3.51,3.56,3.87,3.83,3.96,3.91,4.19,3.87,3.64,3.97,4.26,4.15,3.87,4.52,4.65,4.24,4.30,5.24,4.91,4.56,4.90,5.12,5.19,5.07,5.41,5.17,5.21,4.89,4.90,4.75,4.60,4.22,4.15,4.10,4.07,3.69,3.94,3.78,3.46,3.39,3.76,3.19,2.76,2.87,2.93,2.76,2.91,3.02,3.35,3.15,3.24,3.37,3.68,3.58,3.39,3.97,4.07,4.06,4.13,4.38,4.28,4.14,4.48,4.70,4.77,4.73,5.16,5.09,4.65,4.84,4.87,4.67,4.46,4.70,4.42,4.27,4.35,4.32,4.05,3.88,3.52,2.96,3.58,3.77,3.32,3.18,4.06,3.62,4.09,4.18,4.38,4.69,4.86,5.07,5.41,5.60,5.92,6.21,6.40,6.23,6.71,6.63,6.60,6.74,7.00,6.52,6.69,6.93,7.29,7.09,7.59,7.28,6.80,7.32,7.50,6.76,6.44,6.96,7.06,6.50,6.14,5.66,6.06,6.14,5.70,5.63,5.83,6.04,5.52,5.48,5.69,5.70,5.34,5.53,5.81,5.79,5.34,5.81,5.50,5.27,4.74,5.04,5.41,5.41,5.07,5.29,5.85,5.70,5.57,6.00,5.80,5.82,6.35,6.75,6.46,6.56,7.06,7.11,7.34,7.46,7.87,8.90,8.19,7.68,7.53,7.93,7.40,7.20,7.51,7.23,6.93,6.73,7.23,7.08,6.55,6.79,6.72,6.13,6.22,6.91,6.55,6.19,6.86,7.50,6.40,6.27,7.94,8.02,6.76,7.90,8.20,7.70,7.32,8.16,8.97,8.52,7.83,7.37,8.03,8.11,7.39,6.92,7.58,8.00,7.04,7.11,8.07,7.37,6.73,7.34,7.94,7.42,6.98,8.05,7.97,6.54,7.24,7.51,7.55,6.76,6.18,6.89,6.65,6.24,6.10,6.39,6.76,5.51,6.58,6.27,5.73,6.54,6.87,6.17,5.88,7.06,6.79,6.43,6.90,7.45,7.17,6.16,6.34,5.84,5.54,5.43,5.15,5.11,5.62,5.21,5.26,5.35,5.41,5.45,5.44,5.27,5.38,5.75,6.00,5.18,6.02,5.98,6.24,6.65,7.45,7.30,7.41,7.00,7.85,7.17,6.03,6.30,6.95,6.18,5.64,5.87,6.27,5.91,5.22,5.70,5.88,5.37,5.50,6.25,6.39,5.62,6.77,7.53,6.97,8.11,8.83,8.61,9.47,9.18,8.79,9.46,10.34,9.88,10.18,11.09,10.90,11.46,10.84,10.13,10.75,10.88,10.56,10.51,11.43,10.93,10.27,11.05,10.07,9.83,8.84,9.00,8.01,8.79,8.54,7.78,7.79,8.32,8.62,7.51,7.92,8.81,8.16,8.14,8.64,8.94,8.18,9.34,9.37,9.85,9.56,9.86,10.10,10.35,10.05,11.04,10.83,9.97,10.47,11.30,10.58,10.22,10.77,11.52,10.63,10.86,11.56,11.29,10.58,11.33,11.81,11.98,11.62,11.94,12.60,12.07,12.61,11.73,12.01,12.48,12.41,11.60,12.08,12.41,11.86,11.75,11.92,12.07,11.89,11.47,12.05,12.31,11.59,11.54,12.49,12.61,12.42,12.37],[31.11,31.08,31.04,30.99,30.84,30.58,30.61,30.65,30.20,30.23,30.24,30.19,29.75,29.98,30.13,29.89,29.11,29.36,29.68,28.90,29.30,29.29,29.26,29.51,30.10,30.38,30.16,30.65,30.62,30.49,30.63,30.61,30.30,30.50,30.59,30.49,30.41,30.53,30.67,30.82,30.87,30.72,30.68,30.86,30.84,30.67,30.77,30.88,30.75,30.71,30.82,30.90,30.74,30.88,30.92,30.88,31.05,30.95,31.10,30.96,31.09,31.04,30.86,30.97,31.07,30.92,30.90,31.01,31.00,30.82,30.87,30.91,30.78,30.72,30.75,30.92,30.63,30.62,30.78,30.84,30.44,30.80,30.90,31.06,30.88,30.69,30.84,30.88,30.73,30.51,30.69,30.86,30.74,30.66,30.86,30.99,30.90,30.95,30.98,31.13,31.12,31.27,31.27,31.15,31.26,31.28,31.24,31.09,31.29,31.22,31.04,31.19,31.21,30.96,31.03,31.19,31.10,31.09,30.87,30.85,31.00,30.92,30.82,30.86,30.95,30.89,30.77,30.97,30.98,30.85,30.99,30.85,30.97,31.02,31.12,31.09,31.18,31.06,31.08,31.19,31.12,31.26,31.22,31.27,31.26,31.09,31.17,31.25,31.18,31.14,31.20,31.24,31.12,31.05,30.99,31.01,31.02,30.92,30.93,30.95,30.92,30.91,30.94,30.94,30.83,30.81,30.94,30.87,30.75,30.74,30.63,30.70,30.50,30.66,30.51,30.63,30.77,30.82,30.78,30.81,30.91,30.90,30.88,30.97,31.00,31.01,31.03,31.08,31.10,31.14,31.16,31.21,31.27,31.26,31.31,31.30,31.26,31.26,31.29,31.18,31.14,31.18,31.19,31.08,31.07,31.11,31.05,31.00,30.96,30.91,30.80,30.89,30.88,30.78,30.78,30.79,30.79,30.52,30.64,30.76,30.66,30.48,30.57,30.75,30.68,30.65,30.78,30.80,30.77,30.71,30.56,30.58,30.67,30.39,30.17,30.58,30.43,30.32,30.33,30.50,30.30,30.21,30.38,30.53,30.35,30.31,30.54,30.68,30.37,30.37,30.11,30.01,30.27,30.11,30.03,29.93,29.93,29.95,29.95,29.68,29.89,30.10,29.88,29.90,30.12,30.26,30.13,30.25,30.44,30.47,30.59,30.41,30.69,30.26,30.09,30.09,30.41,29.97,29.79,29.93,30.09,29.93,29.95,30.29,30.35,30.16,30.30,30.48,30.55,30.47,30.72,30.80,30.61,30.46,30.63,30.92,30.82,30.61,30.96,30.98,30.61,30.72,31.00,30.85,30.86,30.65,30.74,30.80,30.60,30.40,30.66,30.61,30.43,30.45,30.57,30.66,30.72,30.63,30.70,30.92,30.82,30.82,30.97,31.06,30.80,30.92,30.95,30.68,30.95,30.94,30.73,30.57,30.83,30.94,30.77,30.94,30.97,30.67,30.77,30.98,30.88,30.72,30.87,30.74,30.60,30.65,30.47,30.32,30.54,30.45,30.40,30.45,30.41,30.41,30.12,30.51,30.48,30.54,30.44,30.71,30.73,30.71,30.76,30.65,30.69,30.56,30.71,30.73,30.56,30.57,30.68,30.64,30.70,30.72,30.74,30.58,30.71,30.83,30.80,30.60,30.84,30.93,30.78,30.77,31.04,31.05,31.18,31.09,30.88,30.90,31.07,30.92,30.71,31.02,31.02,30.85,30.84,31.02,30.99,30.82,30.99,31.00,30.80,30.86,31.00,31.01,30.92,31.00,31.12,31.03,31.01,31.14,31.21,31.15,31.09,31.27,31.23,31.18,31.30,31.37,31.33,31.40,31.23,31.25,31.38,31.22,31.22,31.34,31.32,31.20,31.25,31.29,31.28,31.12,31.28,31.27,31.22,31.20,31.32,31.26,31.20,31.26,31.29,31.32,31.24,31.19,31.27,31.28,31.16,31.18,31.20,31.17,31.04,31.21,31.10,31.04,31.17,31.16,31.01,30.98,31.09,31.16,31.01,31.07,31.10,31.07,30.92,31.01,30.92,30.80,30.78,30.90,30.83,30.70,30.86,30.77,30.74,30.89,30.99,30.83,30.88,31.14,30.97,30.91,31.00,31.21,31.07,30.93,31.17,31.20,31.20,31.28,31.23,31.24,31.18,31.09,31.18,31.14,31.05,30.92,31.08,31.06,30.92,30.73,30.81,30.94,30.71,30.73,30.98,30.97,30.95,31.09,31.14,31.14,31.29,31.33,31.28,31.33,31.37,31.28,31.38,31.37,31.39,31.41,31.35,31.40,31.41,31.45,31.40,31.35,31.44,31.36,31.46,31.47,31.51,31.38,31.38,31.46,31.41,31.39,31.36,31.29,31.33,31.35,31.27,31.32,31.38,31.33,31.25,31.34,31.36,31.30,31.29,31.31,31.32,31.30,31.32,31.36,31.38,31.37,31.38,31.43,31.42,31.40,31.42,31.37,31.38,31.41,31.41,31.36,31.41,31.36,31.39,31.38,31.35,31.38,31.37,31.34,31.39,31.38,31.37,31.42,31.44,31.44,31.41,31.44,31.48,31.49,31.45,31.37,31.40,31.48,31.43,31.37,31.44,31.45,31.39,31.34,31.38,31.42,31.41,31.39,31.38,31.42,31.44,31.41,31.40,26.13,24.82,22.91,22.18,21.39,20.43,20.51,20.20,19.91,19.39,19.54,19.23,18.19,18.56,18.97,19.69,18.47,18.41,16.23,14.73,13.50,11.23,10.41,10.43,7.89,6.50,4.89,4.24,3.52,3.09,2.84,3.24,3.17,2.73,2.78,3.13,2.96,2.51,2.74,2.55,2.35,2.11,2.06,1.99,1.85,1.80,1.80,1.59,1.35,1.65,1.61,1.16,1.22,1.61,1.59,1.16,1.54,1.73,1.73,1.54,2.06,2.02,1.66,1.97,2.33,2.03,1.98,2.47,2.59,2.33,2.48,2.95,2.91,2.72,3.14,3.36,3.25,3.31,3.75,3.95,3.93,4.31,3.91,4.04,3.62,3.46,3.69,3.35,3.09,2.69,2.71,3.03,2.86,2.35,2.76,2.94,2.54,2.43,2.75,3.01,2.91,4.36,4.03,3.66,3.63,3.54,3.27,3.02,3.19,3.19,2.57,2.93,3.22,2.69,2.90,3.57,3.17,3.63,3.12,3.27,3.28,2.73,2.52,2.69,2.58,2.16,2.06,2.33,1.96,1.66,1.53,1.63,1.67,1.43,1.82,1.52,1.82,1.93,2.05,2.81,2.95,2.87,2.89,3.19,2.70,2.30,2.71,2.91,2.30,2.39,2.88,2.71,2.40,2.26,2.15,1.92,1.84,1.68,1.59,1.44,1.40,1.21,1.09,1.08,1.05,0.81,0.77,0.85,1.08,1.17,1.48,1.36,1.73,1.74,1.94,1.88,1.48,1.74,1.97,1.81,1.71,2.01,2.16,1.88,2.15,2.50,2.44,2.38,2.72,2.87,2.80,2.86,3.36,3.50,4.14,3.81,3.19,3.20,3.57,3.14,2.92,2.94,3.08,2.76,2.51,2.76,2.89,2.48,2.40,2.70,2.75,2.28,2.42,2.95,2.63,2.05,2.70,3.10,2.75,2.49,3.05,3.09,3.02,3.45,3.83,3.92,3.88,4.38,4.48,4.56,4.44,4.78,4.34,4.07,4.67,4.85,4.62,4.33,5.08,5.11,4.68,4.89,5.79,5.47,5.05,5.52,5.75,5.88,5.92,6.18,5.89,5.96,5.71,5.45,5.33,5.34,4.73,4.78,4.80,4.69,3.95,4.29,4.14,3.72,3.82,3.78,3.68,3.13,3.07,3.29,2.88,3.49,2.90,3.73,3.67,3.37,3.71,3.99,3.95,3.93,4.11,4.58,4.32,4.21,4.92,4.96,4.62,4.94,5.52,5.55,5.39,6.07,5.97,5.21,5.40,5.75,5.18,5.09,5.40,4.85,4.80,4.92,4.99,4.46,4.19,4.05,3.58,3.97,4.11,3.62,3.81,4.18,4.09,3.96,4.29,4.86,5.19,5.34,5.58,6.10,6.14,6.53,6.76,7.03,6.77,7.34,7.19,7.17,7.36,7.59,7.07,7.09,7.69,7.86,7.83,8.41,8.11,7.53,7.97,8.24,7.41,7.15,7.34,7.79,7.04,6.55,6.02,6.50,6.65,6.02,5.98,6.43,6.56,5.68,6.30,6.49,6.21,6.16,6.39,6.42,6.50,6.04,6.50,6.05,5.66,5.35,5.53,5.86,5.80,5.63,5.77,6.28,6.03,5.95,6.59,6.35,6.38,6.95,7.45,6.92,6.98,7.70,7.92,8.04,8.22,8.60,9.86,8.96,8.39,8.36,8.57,8.14,8.02,8.31,7.99,7.56,7.50,7.80,7.73,7.20,7.36,7.27,6.79,6.77,7.67,7.29,7.07,7.87,8.38,7.13,7.15,8.86,8.98,7.45,8.32,9.12,8.27,7.48,8.87,9.99,8.79,8.06,7.67,8.28,8.36,7.92,7.04,7.82,8.31,7.58,7.44,8.44,7.95,7.41,7.56,8.48,7.95,7.55,8.35,8.34,6.88,7.97,7.28,7.55,7.25,6.51,7.11,6.43,6.45,6.44,6.82,7.17,6.06,6.89,6.60,6.32,7.12,7.23,6.47,6.83,7.41,7.23,6.85,7.37,8.21,7.52,6.53,7.26,6.46,5.92,6.14,6.37,5.75,5.72,5.33,6.04,5.70,5.88,5.71,6.70,5.39,5.31,6.13,5.80,4.99,5.90,6.35,6.68,6.46,7.72,7.71,7.52,7.55,8.67,7.88,6.32,6.58,7.50,6.84,5.93,6.35,6.92,6.64,5.57,6.31,6.59,5.54,6.52,6.97,7.16,6.44,7.64,8.42,7.75,9.07,9.56,9.41,10.47,9.99,9.58,10.18,10.75,10.17,10.74,11.21,11.11,11.77,10.96,10.38,10.75,11.09,10.46,10.85,11.81,10.90,10.56,11.34,10.24,10.01,9.33,9.17,8.65,8.86,8.56,7.95,8.53,8.48,8.77,7.85,8.18,8.53,8.70,8.52,8.98,9.32,8.86,9.20,9.80,10.39,10.23,10.69,10.58,11.24,10.57,11.92,11.83,10.40,11.10,12.05,10.93,10.47,11.40,12.08,10.90,11.41,12.14,11.81,11.15,11.97,12.71,12.68,12.19,12.63,13.57,13.04,13.44,12.53,12.63,13.36,13.26,12.64,12.59,13.48,12.80,12.17,12.85,13.02,12.37,12.01,12.98,13.04,12.18,12.45,13.19,13.29,13.08,13.38],[31.05,31.03,31.03,30.98,30.85,30.63,30.66,30.68,30.27,30.28,30.28,30.15,29.76,29.97,30.12,29.79,29.18,29.32,29.56,28.88,29.28,29.30,29.29,29.48,30.04,30.30,30.24,30.63,30.67,30.57,30.71,30.65,30.33,30.53,30.62,30.51,30.41,30.61,30.77,30.87,30.96,30.78,30.76,30.92,30.94,30.83,30.94,30.97,30.86,30.86,30.90,30.95,30.85,30.96,30.99,30.97,31.11,31.01,31.14,31.04,31.17,31.09,30.96,31.07,31.09,31.02,31.01,31.08,31.04,30.90,30.96,30.97,30.87,30.78,30.86,30.95,30.75,30.65,30.80,30.82,30.46,30.83,30.94,31.07,30.97,30.76,30.87,30.93,30.81,30.61,30.85,30.93,30.84,30.79,30.95,31.01,30.97,31.01,31.04,31.11,31.13,31.26,31.27,31.19,31.30,31.32,31.28,31.14,31.31,31.23,31.08,31.23,31.21,31.01,31.08,31.18,31.14,31.12,30.95,30.87,31.05,30.95,30.90,30.92,31.00,30.95,30.87,31.01,31.06,30.93,31.05,30.87,31.02,31.06,31.13,31.08,31.20,31.03,31.07,31.19,31.17,31.28,31.25,31.29,31.28,31.14,31.19,31.25,31.22,31.16,31.22,31.27,31.15,31.08,31.07,31.09,31.05,30.99,31.00,31.02,30.98,30.98,31.03,30.96,30.91,30.94,30.95,30.98,30.86,30.86,30.72,30.80,30.57,30.78,30.60,30.70,30.85,30.89,30.87,30.89,30.98,30.96,30.93,30.97,31.04,31.07,31.05,31.09,31.12,31.15,31.17,31.22,31.25,31.29,31.34,31.33,31.28,31.29,31.33,31.24,31.14,31.20,31.22,31.10,31.09,31.13,31.08,31.01,30.99,30.98,30.79,30.89,30.90,30.82,30.76,30.81,30.75,30.60,30.65,30.78,30.71,30.59,30.63,30.82,30.72,30.72,30.87,30.84,30.81,30.77,30.58,30.63,30.68,30.48,30.25,30.54,30.44,30.37,30.32,30.54,30.33,30.28,30.45,30.55,30.42,30.36,30.60,30.73,30.40,30.31,30.16,30.05,30.29,30.16,30.03,29.96,30.06,30.03,30.03,29.80,30.06,30.21,30.06,30.13,30.32,30.42,30.34,30.40,30.57,30.60,30.64,30.51,30.74,30.42,30.23,30.25,30.46,30.10,29.98,30.18,30.23,30.01,30.09,30.41,30.40,30.20,30.40,30.49,30.57,30.49,30.74,30.80,30.56,30.50,30.70,30.94,30.87,30.69,30.96,31.00,30.63,30.71,31.00,30.88,30.89,30.67,30.76,30.84,30.66,30.54,30.73,30.59,30.51,30.55,30.65,30.71,30.76,30.68,30.71,30.93,30.83,30.87,30.91,31.01,30.83,30.92,30.96,30.79,30.94,30.92,30.72,30.57,30.86,30.93,30.79,30.93,30.94,30.70,30.80,30.95,30.87,30.75,30.93,30.72,30.63,30.74,30.56,30.42,30.58,30.52,30.44,30.49,30.44,30.42,30.25,30.55,30.51,30.57,30.49,30.83,30.79,30.72,30.82,30.69,30.67,30.58,30.73,30.72,30.58,30.61,30.73,30.65,30.68,30.75,30.78,30.56,30.71,30.86,30.82,30.61,30.86,30.92,30.81,30.78,31.06,31.03,31.17,31.05,30.87,30.91,31.06,30.95,30.73,31.01,31.03,30.86,30.83,31.03,31.02,30.85,31.03,31.07,30.85,30.88,31.05,31.04,30.93,31.04,31.17,31.06,30.97,31.18,31.27,31.17,31.12,31.31,31.29,31.22,31.37,31.41,31.39,31.43,31.31,31.35,31.42,31.25,31.29,31.37,31.34,31.25,31.30,31.33,31.34,31.22,31.33,31.33,31.29,31.23,31.35,31.33,31.31,31.33,31.34,31.31,31.31,31.28,31.31,31.24,31.23,31.26,31.28,31.22,31.17,31.25,31.20,31.09,31.18,31.23,31.10,30.96,31.12,31.24,31.04,31.15,31.14,31.09,30.92,31.04,30.92,30.80,30.82,30.92,30.81,30.73,30.98,30.89,30.83,30.97,31.11,30.99,30.99,31.12,31.08,30.97,31.01,31.20,31.16,31.05,31.20,31.24,31.23,31.31,31.26,31.26,31.20,31.16,31.22,31.16,31.07,30.97,31.10,31.02,30.95,30.77,30.85,30.95,30.80,30.79,31.00,31.03,31.02,31.10,31.19,31.18,31.32,31.36,31.33,31.36,31.40,31.36,31.42,31.41,31.45,31.45,31.39,31.44,31.42,31.49,31.47,31.39,31.47,31.42,31.53,31.53,31.54,31.43,31.47,31.51,31.45,31.44,31.42,31.35,31.38,31.39,31.33,31.37,31.41,31.37,31.33,31.37,31.39,31.35,31.37,31.37,31.36,31.35,31.38,31.41,31.41,31.42,31.43,31.46,31.46,31.42,31.44,31.42,31.38,31.43,31.44,31.38,31.43,31.43,31.43,31.41,31.41,31.44,31.42,31.42,31.46,31.42,31.41,31.47,31.48,31.46,31.45,31.46,31.52,31.52,31.45,31.42,31.47,31.50,31.43,31.39,31.49,31.48,31.41,31.36,31.41,31.45,31.45,31.42,31.43,31.47,31.46,31.43,31.41,25.96,24.44,22.79,22.06,21.04,20.43,20.42,19.76,19.91,19.47,19.59,19.21,18.54,18.54,18.90,19.69,18.61,18.49,16.26,14.67,13.56,11.73,10.57,10.53,7.76,6.30,4.69,3.94,3.30,2.90,2.77,3.09,3.01,2.55,2.68,3.07,2.82,2.35,2.59,2.47,2.33,2.11,2.08,2.01,1.79,1.74,1.74,1.61,1.39,1.63,1.57,1.15,1.23,1.47,1.52,1.15,1.41,1.64,1.64,1.57,1.85,1.84,1.54,1.81,2.17,1.91,1.87,2.28,2.44,2.23,2.33,2.69,2.68,2.68,2.93,3.11,3.02,3.14,3.44,3.66,3.61,3.90,3.58,3.67,3.34,3.17,3.44,3.14,3.00,2.51,2.56,2.90,2.67,2.29,2.60,2.76,2.43,2.32,2.59,2.86,2.90,4.64,4.22,3.57,3.60,3.59,3.20,3.02,3.01,3.26,2.52,2.92,3.06,2.60,2.83,3.48,3.01,3.51,2.98,3.00,3.05,2.58,2.40,2.47,2.51,2.06,2.00,2.17,1.86,1.48,1.46,1.41,1.59,1.37,1.89,1.39,1.83,2.12,1.97,2.59,2.86,2.71,2.69,2.99,2.51,2.23,2.51,2.68,2.12,2.25,2.73,2.46,2.26,2.22,2.13,1.81,1.74,1.69,1.62,1.44,1.40,1.29,1.10,1.04,1.00,0.92,0.80,0.77,0.84,1.04,1.28,1.18,1.55,1.56,1.80,1.72,1.40,1.71,1.78,1.59,1.71,1.95,1.89,1.85,2.03,2.43,2.20,2.26,2.60,2.72,2.60,2.66,3.22,3.31,3.91,3.64,3.02,3.02,3.37,2.90,2.69,2.75,2.89,2.58,2.32,2.40,2.50,2.35,2.04,2.17,2.28,1.97,1.89,2.45,2.35,1.78,2.38,2.79,2.30,2.05,2.71,2.86,2.78,3.01,3.52,3.71,3.47,3.89,3.94,4.01,4.00,4.40,3.98,3.72,4.29,4.41,4.03,3.93,4.87,4.74,4.24,4.51,5.31,4.96,4.59,5.33,5.37,5.49,5.36,5.78,5.46,5.59,5.36,5.01,4.97,5.07,4.68,4.55,4.61,4.56,3.69,3.88,3.85,3.60,3.40,3.59,3.59,2.75,2.73,2.93,2.92,3.27,2.64,3.48,3.38,3.19,3.28,3.72,3.77,3.88,3.89,4.54,4.26,4.13,4.71,4.83,4.42,4.80,5.26,5.32,5.05,5.79,5.72,4.97,5.06,5.32,4.94,4.92,5.05,4.58,4.43,4.74,4.73,4.21,4.00,3.80,3.40,3.86,3.89,3.67,3.48,4.03,3.90,4.08,4.14,4.54,5.06,5.07,5.26,5.66,5.77,6.08,6.36,6.51,6.35,6.77,6.62,6.56,6.62,6.86,6.34,6.67,6.75,7.06,6.95,7.45,7.08,6.61,7.01,7.41,6.59,6.27,6.98,7.05,6.36,6.05,5.46,5.81,6.03,5.46,5.30,5.82,6.07,5.09,5.78,6.11,5.59,5.34,5.86,6.09,6.07,5.50,6.09,5.46,5.25,4.96,5.27,5.26,5.38,5.29,5.28,5.68,5.50,5.52,5.96,5.74,5.82,6.22,6.64,6.22,6.29,7.00,6.91,7.02,7.36,7.69,8.57,7.91,7.44,7.43,7.66,7.17,7.10,7.35,7.22,6.75,6.77,7.25,7.11,6.37,6.80,6.78,6.15,6.17,6.98,6.64,6.10,6.92,7.67,6.43,6.00,8.13,8.32,6.35,7.36,8.56,7.37,6.62,8.36,9.28,7.96,7.52,7.03,7.14,7.65,7.03,6.50,7.16,7.59,6.81,6.90,7.64,7.22,6.76,6.83,7.83,6.98,7.18,7.71,7.90,6.80,7.30,7.61,7.23,6.48,6.55,7.44,5.86,6.06,6.43,6.49,5.53,6.03,6.94,6.15,6.22,6.64,6.86,6.24,6.09,6.68,6.90,6.29,7.19,7.66,7.18,6.11,6.28,5.75,5.46,5.58,5.67,5.33,5.65,5.71,5.54,5.57,5.22,5.41,6.18,4.82,4.40,5.73,5.65,4.87,5.28,5.74,6.49,6.07,7.48,7.20,7.27,7.30,8.04,7.17,5.90,6.12,6.84,6.30,5.76,5.85,6.49,5.94,5.36,6.12,5.95,5.19,5.76,6.30,6.29,5.41,6.57,7.49,6.86,8.37,9.02,8.76,9.95,9.58,8.90,9.62,10.36,9.38,10.21,10.31,10.23,11.12,10.41,9.26,9.88,10.20,9.37,10.04,11.19,10.57,9.55,10.69,9.72,9.27,8.52,8.94,7.24,7.62,8.12,7.67,7.08,8.54,7.89,7.66,8.09,7.90,7.64,8.24,8.01,8.52,7.96,8.51,9.02,9.73,9.64,10.04,9.99,10.30,10.51,11.05,10.92,9.93,10.83,11.28,10.32,9.31,10.91,11.29,9.61,10.61,11.28,10.71,10.04,11.14,11.64,11.40,11.07,12.04,12.76,12.30,12.60,12.02,11.90,12.56,12.14,10.97,11.89,12.22,11.75,11.35,11.89,11.75,11.44,11.24,11.98,12.02,11.36,11.45,12.52,12.35,11.99,12.39],[31.06,31.06,30.99,30.98,30.84,30.61,30.61,30.69,30.29,30.27,30.26,30.13,29.69,29.89,30.10,29.70,29.00,29.16,29.45,28.72,29.08,29.12,29.25,29.32,30.04,30.27,30.13,30.60,30.59,30.42,30.57,30.57,30.23,30.41,30.51,30.41,30.32,30.50,30.64,30.79,30.90,30.70,30.64,30.88,30.90,30.73,30.82,30.93,30.80,30.73,30.85,30.94,30.79,30.92,30.98,30.93,31.14,31.04,31.15,30.99,31.16,31.08,30.93,31.04,31.07,30.99,30.96,31.07,31.01,30.82,30.88,30.92,30.75,30.69,30.80,30.92,30.61,30.58,30.81,30.76,30.42,30.79,30.87,31.04,30.87,30.66,30.83,30.84,30.70,30.45,30.67,30.82,30.70,30.69,30.86,30.97,30.94,30.96,30.99,31.10,31.10,31.27,31.24,31.16,31.27,31.33,31.28,31.15,31.30,31.24,31.08,31.20,31.19,30.97,31.05,31.17,31.05,31.03,30.84,30.78,30.98,30.88,30.80,30.87,30.95,30.92,30.80,31.01,31.04,30.90,31.05,30.84,30.94,30.99,31.12,31.07,31.22,31.03,31.05,31.18,31.18,31.25,31.22,31.26,31.26,31.11,31.14,31.23,31.18,31.13,31.21,31.27,31.17,31.08,31.05,31.08,31.05,30.99,31.04,31.04,30.96,30.96,31.01,30.93,30.91,30.91,30.90,30.93,30.77,30.85,30.71,30.76,30.49,30.68,30.51,30.65,30.86,30.80,30.81,30.87,31.00,30.98,30.95,31.01,31.07,31.07,31.05,31.08,31.13,31.14,31.14,31.17,31.26,31.26,31.32,31.30,31.22,31.27,31.30,31.18,31.12,31.17,31.20,31.10,31.09,31.09,31.10,31.06,31.01,30.97,30.79,30.96,30.83,30.82,30.68,30.90,30.79,30.56,30.65,30.72,30.65,30.51,30.56,30.78,30.70,30.61,30.82,30.85,30.77,30.72,30.52,30.51,30.66,30.46,30.11,30.41,30.35,30.19,30.14,30.45,30.21,30.08,30.32,30.54,30.31,30.23,30.49,30.60,30.23,30.15,29.95,29.97,30.16,29.89,29.78,29.84,29.84,29.87,29.85,29.67,29.90,30.05,29.99,30.10,30.24,30.31,30.19,30.43,30.54,30.43,30.60,30.38,30.70,30.32,30.16,30.22,30.41,30.08,29.86,30.15,30.19,29.96,29.98,30.30,30.31,30.14,30.23,30.40,30.51,30.40,30.61,30.68,30.48,30.34,30.57,30.87,30.80,30.56,30.89,30.94,30.55,30.60,30.94,30.79,30.82,30.59,30.75,30.77,30.56,30.49,30.71,30.58,30.40,30.52,30.66,30.66,30.75,30.74,30.62,30.88,30.81,30.76,30.89,31.01,30.71,30.83,30.93,30.70,30.93,30.87,30.56,30.43,30.80,30.90,30.69,30.93,30.82,30.57,30.68,30.83,30.73,30.60,30.74,30.64,30.46,30.59,30.32,30.17,30.44,30.33,30.27,30.31,30.32,30.31,30.05,30.42,30.48,30.48,30.33,30.67,30.79,30.75,30.82,30.68,30.72,30.58,30.75,30.73,30.54,30.60,30.72,30.63,30.57,30.66,30.73,30.46,30.62,30.78,30.75,30.51,30.80,30.84,30.70,30.68,31.02,30.97,31.13,31.01,30.81,30.84,30.99,30.82,30.56,30.99,31.00,30.82,30.80,31.02,30.99,30.81,31.01,31.02,30.76,30.88,31.00,30.97,30.86,31.01,31.11,31.02,30.91,31.13,31.19,31.11,31.03,31.25,31.18,31.18,31.32,31.36,31.33,31.39,31.26,31.31,31.36,31.18,31.24,31.29,31.27,31.22,31.25,31.27,31.28,31.22,31.27,31.28,31.24,31.20,31.28,31.25,31.28,31.30,31.32,31.30,31.30,31.27,31.27,31.20,31.25,31.26,31.24,31.21,31.14,31.19,31.19,31.07,31.13,31.20,31.11,30.99,31.07,31.23,31.01,31.13,31.10,31.05,30.90,30.97,30.88,30.81,30.90,30.95,30.91,30.81,30.96,30.96,30.84,30.90,31.08,30.95,30.92,31.02,31.04,30.92,30.97,31.16,31.10,31.05,31.21,31.26,31.21,31.28,31.20,31.23,31.13,31.14,31.17,31.12,31.00,30.92,31.04,30.99,30.90,30.69,30.80,30.89,30.82,30.85,30.95,30.94,31.06,31.06,31.13,31.12,31.28,31.30,31.23,31.31,31.32,31.28,31.38,31.36,31.37,31.41,31.30,31.41,31.38,31.43,31.38,31.31,31.41,31.30,31.45,31.45,31.47,31.38,31.38,31.47,31.41,31.41,31.40,31.32,31.33,31.35,31.29,31.31,31.36,31.30,31.26,31.32,31.34,31.30,31.32,31.32,31.32,31.31,31.32,31.33,31.36,31.35,31.34,31.39,31.39,31.34,31.41,31.35,31.33,31.36,31.40,31.30,31.36,31.37,31.38,31.32,31.34,31.39,31.32,31.34,31.40,31.37,31.34,31.40,31.46,31.42,31.45,31.45,31.46,31.44,31.42,31.36,31.35,31.44,31.40,31.34,31.43,31.43,31.38,31.28,31.34,31.42,31.39,31.37,31.35,31.44,31.43,31.39,31.35,25.95,24.21,22.59,22.01,21.05,20.22,20.33,19.80,19.76,19.30,19.47,19.00,18.17,18.29,18.95,19.61,18.19,18.29,16.26,14.38,13.06,11.39,10.97,10.90,7.94,6.45,4.76,4.05,3.44,2.90,2.84,3.25,3.01,2.57,2.82,3.18,2.78,2.37,2.69,2.55,2.41,2.10,2.12,2.11,1.81,1.75,1.86,1.65,1.35,1.52,1.64,1.27,1.15,1.46,1.68,1.22,1.68,1.87,1.89,1.71,2.14,2.13,1.73,2.03,2.45,2.11,2.04,2.52,2.65,2.43,2.51,2.98,2.95,2.83,3.20,3.40,3.27,3.38,3.74,3.96,3.78,4.17,3.95,3.93,3.56,3.47,3.62,3.34,3.02,2.60,2.58,3.01,2.72,2.31,2.57,2.88,2.58,2.39,2.67,3.02,3.09,4.92,4.38,3.81,3.65,3.65,3.38,3.19,3.20,3.21,2.50,2.91,2.99,2.68,2.84,3.49,3.00,3.53,2.92,2.94,3.00,2.57,2.29,2.38,2.45,1.99,1.83,1.99,1.82,1.30,1.47,1.36,1.69,1.42,2.00,1.65,1.94,2.16,2.24,2.80,2.94,2.79,2.76,3.09,2.64,2.37,2.63,2.76,2.39,2.47,2.81,2.59,2.47,2.36,2.29,2.01,1.91,1.79,1.68,1.53,1.47,1.36,1.30,1.18,1.03,0.99,1.03,0.80,0.76,0.84,1.05,0.99,1.40,1.37,1.62,1.67,1.36,1.66,1.72,1.71,1.67,1.88,1.97,1.89,2.17,2.53,2.33,2.31,2.71,2.82,2.78,2.80,3.37,3.43,3.99,3.71,3.17,3.14,3.48,3.09,2.84,2.90,3.10,2.80,2.42,2.60,2.63,2.78,2.22,2.43,2.38,2.24,1.94,2.40,2.46,1.80,2.38,2.64,2.23,2.04,2.62,3.21,2.79,2.80,3.18,3.27,3.34,3.78,3.97,4.08,4.19,4.16,4.03,3.71,4.02,4.11,4.31,3.97,4.45,4.31,4.25,4.23,4.77,4.60,4.43,4.72,5.05,5.14,5.02,5.27,5.04,5.22,5.02,4.52,4.74,4.81,4.23,4.15,4.22,4.28,3.53,3.85,4.01,3.56,3.52,3.60,3.23,2.86,2.92,2.93,2.75,2.91,2.83,3.31,3.27,3.26,3.19,4.05,3.68,3.51,4.04,4.22,4.30,4.10,4.46,4.57,4.00,4.36,5.12,5.07,4.97,5.35,5.20,4.63,4.78,5.05,4.77,4.59,4.87,4.51,4.12,4.28,4.64,4.17,3.99,4.07,3.14,3.70,3.87,3.49,3.33,4.06,3.88,3.68,4.22,4.43,4.83,4.81,4.96,5.36,5.49,5.78,6.21,6.30,6.14,6.58,6.44,6.15,6.48,6.75,6.23,6.16,6.60,7.06,6.83,7.47,7.02,6.62,6.96,7.42,6.60,6.34,6.88,7.04,6.41,6.04,5.57,5.84,5.87,5.63,5.24,5.55,5.65,4.88,5.42,5.47,5.45,4.98,5.48,5.58,5.62,5.14,5.45,5.10,5.07,4.97,5.10,4.83,4.88,4.90,4.95,5.57,5.49,5.41,5.82,5.75,6.02,6.23,6.50,6.28,6.34,6.98,6.85,7.04,7.28,7.60,8.53,8.05,7.45,7.23,7.74,7.14,6.99,7.20,6.98,6.61,6.44,6.99,6.77,6.15,6.55,6.38,5.75,5.76,6.58,6.00,5.63,6.33,7.14,5.64,5.61,7.42,7.40,5.81,6.80,8.03,6.94,6.27,7.86,8.88,7.49,7.11,6.87,6.72,7.11,6.66,6.77,6.61,7.20,6.59,6.38,7.20,6.78,6.74,6.87,7.38,6.60,7.08,7.13,7.22,6.90,7.55,7.04,8.15,7.24,6.82,7.36,5.31,6.43,6.16,6.66,5.27,5.92,6.65,5.85,5.76,5.96,6.51,5.63,5.51,6.16,6.31,5.97,6.64,7.15,6.72,5.77,5.72,5.38,5.23,5.10,5.05,4.89,5.10,5.31,5.58,4.88,5.19,4.92,5.37,5.05,5.56,5.72,5.41,5.11,6.01,5.98,5.77,5.77,7.19,6.81,7.04,6.93,7.19,6.38,6.00,6.04,6.22,6.09,5.46,5.65,5.94,5.50,5.25,5.94,5.42,5.22,5.50,5.51,5.70,5.59,5.77,6.94,6.09,7.88,8.37,8.29,9.40,9.17,8.60,9.33,9.86,9.27,10.22,10.18,10.42,11.05,10.38,9.34,9.83,10.34,9.71,9.88,11.26,10.40,9.18,10.61,9.66,9.16,8.90,8.70,8.21,8.40,7.64,7.76,7.60,7.67,7.81,7.24,7.91,7.71,7.48,7.70,7.80,8.16,7.68,7.96,8.79,9.33,9.11,9.70,9.49,10.10,10.13,10.80,10.46,9.42,10.45,11.07,9.98,9.52,10.65,10.97,9.76,10.30,11.16,10.63,9.90,11.01,11.60,11.40,11.16,11.68,12.39,12.05,12.40,11.75,11.92,12.33,12.06,11.38,11.61,12.21,11.49,11.24,11.38,11.83,11.25,10.91,11.75,11.87,11.00,10.94,12.32,11.95,11.65,11.66],[31.09,31.08,31.04,31.02,30.89,30.61,30.64,30.68,30.32,30.30,30.24,30.13,29.71,29.92,30.08,29.79,28.96,29.12,29.53,28.61,29.07,29.23,29.17,29.30,30.05,30.32,30.13,30.63,30.67,30.47,30.58,30.61,30.25,30.40,30.53,30.42,30.34,30.48,30.70,30.83,30.89,30.70,30.61,30.82,30.88,30.69,30.79,30.93,30.78,30.71,30.85,30.93,30.81,30.90,30.98,30.94,31.08,30.96,31.12,31.01,31.14,31.07,30.92,31.05,31.08,30.99,30.93,31.04,31.00,30.78,30.85,30.92,30.78,30.70,30.79,30.93,30.62,30.61,30.79,30.85,30.48,30.83,30.90,31.06,30.92,30.72,30.85,30.83,30.64,30.47,30.65,30.81,30.73,30.68,30.88,30.96,30.92,30.96,31.00,31.11,31.11,31.24,31.24,31.16,31.25,31.29,31.24,31.07,31.23,31.19,31.04,31.17,31.16,30.94,31.03,31.15,31.06,31.07,30.84,30.77,30.99,30.84,30.77,30.83,30.89,30.93,30.79,30.93,31.00,30.88,31.04,30.89,30.98,31.06,31.13,31.10,31.24,31.10,31.11,31.19,31.15,31.27,31.25,31.28,31.27,31.13,31.20,31.24,31.18,31.15,31.21,31.26,31.16,31.06,31.03,31.05,31.05,30.97,31.04,31.02,30.97,30.94,31.01,30.97,30.95,30.90,30.97,30.93,30.89,30.82,30.72,30.78,30.48,30.65,30.48,30.58,30.83,30.73,30.77,30.87,30.96,30.95,30.92,30.97,31.03,31.05,31.06,31.09,31.10,31.13,31.17,31.21,31.25,31.27,31.28,31.30,31.26,31.27,31.29,31.20,31.14,31.18,31.19,31.09,31.10,31.10,31.08,31.03,31.08,30.99,30.83,30.94,30.94,30.84,30.73,30.87,30.84,30.53,30.70,30.88,30.67,30.42,30.66,30.77,30.72,30.61,30.78,30.84,30.80,30.68,30.44,30.53,30.73,30.48,30.19,30.52,30.38,30.22,30.25,30.54,30.28,30.13,30.38,30.59,30.27,30.29,30.55,30.64,30.36,30.20,30.07,29.96,30.27,30.02,29.87,29.83,29.93,29.93,29.84,29.72,29.90,29.99,29.90,30.04,30.17,30.21,30.17,30.48,30.61,30.40,30.66,30.46,30.74,30.37,30.15,30.29,30.33,30.06,29.88,29.95,30.29,30.05,30.03,30.34,30.35,30.20,30.27,30.44,30.50,30.49,30.70,30.68,30.52,30.41,30.59,30.84,30.79,30.57,30.87,30.92,30.58,30.66,30.90,30.83,30.88,30.66,30.64,30.77,30.56,30.40,30.60,30.61,30.41,30.36,30.60,30.62,30.73,30.65,30.64,30.89,30.78,30.80,30.90,31.06,30.77,30.89,30.97,30.70,30.96,30.96,30.72,30.57,30.88,30.95,30.79,30.98,30.91,30.70,30.81,30.89,30.79,30.70,30.80,30.67,30.48,30.59,30.37,30.21,30.52,30.45,30.40,30.42,30.38,30.38,30.13,30.48,30.50,30.52,30.39,30.71,30.79,30.75,30.84,30.75,30.74,30.63,30.75,30.78,30.61,30.67,30.74,30.71,30.73,30.77,30.83,30.62,30.74,30.88,30.86,30.67,30.88,30.94,30.83,30.82,31.11,31.06,31.16,31.08,30.93,30.95,31.07,30.92,30.76,31.05,31.06,30.90,30.90,31.06,31.03,30.87,31.04,31.05,30.86,30.94,31.01,31.00,30.90,31.02,31.13,31.00,30.96,31.11,31.20,31.11,31.04,31.24,31.21,31.16,31.29,31.36,31.30,31.38,31.21,31.26,31.35,31.16,31.21,31.29,31.30,31.18,31.23,31.27,31.25,31.15,31.26,31.27,31.20,31.23,31.30,31.26,31.30,31.32,31.30,31.32,31.31,31.25,31.29,31.26,31.22,31.21,31.22,31.19,31.12,31.15,31.15,31.04,31.10,31.12,31.03,30.94,31.04,31.17,31.02,31.10,31.09,31.09,30.97,30.98,30.95,30.86,30.89,30.90,30.90,30.79,30.97,30.94,30.82,30.92,31.04,30.91,30.93,31.03,31.06,30.90,30.97,31.15,31.14,31.04,31.19,31.25,31.23,31.27,31.22,31.19,31.13,31.16,31.18,31.10,31.00,30.97,31.04,31.00,30.91,30.74,30.85,30.89,30.78,30.82,30.95,30.92,31.06,31.05,31.13,31.11,31.27,31.30,31.24,31.30,31.35,31.28,31.37,31.37,31.37,31.42,31.30,31.42,31.37,31.44,31.40,31.30,31.39,31.29,31.41,31.42,31.45,31.35,31.33,31.42,31.39,31.37,31.33,31.29,31.31,31.29,31.24,31.32,31.35,31.28,31.23,31.33,31.34,31.30,31.32,31.33,31.32,31.30,31.32,31.35,31.37,31.36,31.36,31.41,31.41,31.36,31.43,31.38,31.35,31.41,31.42,31.36,31.38,31.38,31.41,31.33,31.33,31.39,31.33,31.29,31.38,31.37,31.30,31.35,31.43,31.39,31.42,31.43,31.42,31.41,31.42,31.32,31.36,31.41,31.37,31.33,31.42,31.42,31.38,31.31,31.36,31.40,31.41,31.39,31.35,31.44,31.42,31.36,31.37,26.05,24.68,22.86,22.40,21.37,20.47,20.67,20.22,20.07,19.49,19.72,19.34,18.33,18.22,19.10,19.65,18.26,18.01,15.95,14.22,13.12,11.17,10.61,10.54,7.95,6.45,4.93,4.41,3.73,3.20,3.10,3.56,3.37,2.92,3.13,3.53,3.20,2.76,3.18,3.09,2.92,2.58,2.48,2.56,2.23,2.03,2.16,1.97,1.53,1.65,1.85,1.46,1.17,1.51,1.88,1.34,2.00,2.21,2.46,2.37,2.80,2.67,2.14,2.68,2.94,2.55,2.48,3.06,3.07,2.80,3.04,3.44,3.27,3.19,3.61,3.82,3.71,3.79,4.25,4.39,4.24,4.68,4.28,4.37,3.85,3.79,3.90,3.45,3.22,2.77,2.62,3.12,2.98,2.48,2.72,3.12,2.81,2.64,3.00,3.35,3.32,4.83,4.41,3.89,3.75,3.87,3.38,3.36,3.34,3.11,2.59,3.10,3.17,2.57,3.06,3.62,3.17,3.63,3.15,3.08,3.12,2.69,2.33,2.45,2.44,2.13,1.86,2.06,1.96,1.37,1.56,1.45,1.80,1.72,2.23,1.97,2.37,2.40,2.53,3.20,3.32,3.29,3.39,3.79,3.32,2.88,3.34,3.53,3.01,3.19,3.59,3.43,3.19,3.11,2.95,2.73,2.54,2.42,2.24,2.17,2.01,1.84,1.75,1.64,1.41,1.22,1.31,1.08,0.86,0.77,0.90,1.11,1.53,1.56,1.95,1.87,1.65,2.08,2.27,2.06,2.20,2.56,2.56,2.35,2.74,3.08,2.87,2.92,3.38,3.57,3.49,3.52,4.08,4.15,4.73,4.39,3.76,3.72,4.05,3.70,3.24,3.29,3.47,3.16,2.91,2.89,3.04,2.72,2.49,2.73,2.65,2.32,2.33,2.67,2.43,1.59,2.17,2.83,1.86,1.67,2.62,2.91,2.19,2.59,3.34,3.20,2.92,3.70,3.84,4.02,4.02,4.19,4.01,3.63,4.05,4.10,4.16,3.94,4.25,4.39,4.21,4.11,4.88,4.57,4.35,4.71,5.07,5.40,5.15,5.44,5.24,5.42,5.10,4.71,4.86,4.80,4.17,4.13,4.24,4.20,3.68,3.87,3.69,3.29,3.42,3.34,3.08,2.46,2.61,2.57,2.19,2.82,2.40,2.99,3.25,3.03,3.35,3.92,3.63,3.39,4.08,4.28,3.97,4.13,4.68,4.54,4.11,4.78,5.23,5.19,5.30,5.89,5.57,4.81,5.03,5.49,5.04,4.69,5.33,5.08,4.57,4.84,5.12,4.52,4.31,4.15,3.44,3.86,4.04,3.74,3.65,4.01,3.94,3.84,4.20,4.37,4.88,4.82,5.22,5.81,5.68,6.01,6.51,6.76,6.30,6.87,6.77,6.42,6.82,7.06,6.48,6.30,7.12,7.42,7.25,7.93,7.38,6.81,7.17,7.54,6.76,6.41,6.85,6.94,6.30,5.83,5.37,5.82,5.96,5.30,5.11,5.72,5.66,4.73,5.34,5.59,5.51,4.98,5.34,5.68,5.65,5.35,5.74,5.26,4.75,4.63,4.82,4.93,4.78,4.79,4.78,5.52,5.26,5.11,5.93,5.54,5.70,6.17,6.67,6.28,6.38,7.15,7.14,7.26,7.59,8.09,9.09,8.63,7.78,7.74,8.10,7.53,7.29,7.76,7.43,6.94,6.86,7.30,7.12,6.36,6.69,6.66,5.85,6.01,6.77,6.30,5.86,6.60,7.22,6.02,6.02,7.58,7.73,6.27,7.15,8.21,7.13,6.65,8.09,8.95,7.78,7.46,6.57,7.02,7.53,6.65,6.15,6.90,7.12,6.39,6.12,7.22,6.64,6.17,6.45,7.23,6.57,6.57,7.32,7.40,6.75,6.85,6.94,6.81,6.23,6.38,6.47,5.57,5.96,5.98,6.31,5.88,5.45,5.93,5.73,5.58,5.98,6.45,5.89,5.64,6.58,6.64,6.03,6.62,7.26,6.69,5.85,6.13,5.67,5.23,5.20,5.09,5.17,5.28,5.00,5.12,5.21,4.75,4.52,5.05,4.80,4.94,5.18,5.14,4.77,5.37,5.51,5.60,5.84,6.56,6.58,6.87,6.48,7.48,6.81,5.68,6.08,6.41,5.99,5.36,5.81,6.17,5.78,5.33,5.67,5.56,4.85,5.18,5.95,6.14,5.31,6.52,7.18,6.56,8.14,8.28,8.41,9.43,9.22,7.92,9.40,9.75,9.01,10.03,10.53,10.30,11.26,10.34,9.22,10.00,10.63,10.04,10.36,11.58,10.79,9.59,10.91,10.07,9.47,8.66,8.53,7.60,8.23,7.79,6.96,7.91,7.17,7.61,6.41,6.96,7.57,7.22,7.41,7.38,8.02,7.17,7.77,8.64,9.34,8.75,9.67,9.54,10.15,9.80,10.87,10.59,8.98,10.02,11.07,10.13,9.60,10.40,11.27,10.25,10.69,11.56,10.98,10.52,11.49,12.16,11.99,11.70,12.31,13.18,12.62,13.22,12.22,12.58,13.10,12.62,11.68,12.28,13.01,12.00,11.75,12.26,12.45,11.84,11.51,12.51,12.61,11.49,11.63,12.89,12.70,12.24,12.47],[31.09,31.09,31.02,31.03,30.88,30.56,30.61,30.67,30.26,30.19,30.16,30.05,29.54,29.84,30.01,29.66,28.90,29.17,29.44,28.62,29.08,29.20,29.28,29.26,30.06,30.32,30.16,30.63,30.64,30.44,30.55,30.63,30.28,30.39,30.59,30.43,30.41,30.50,30.66,30.85,30.89,30.67,30.65,30.92,30.89,30.67,30.83,30.95,30.85,30.73,30.86,30.99,30.82,30.91,31.00,31.06,31.11,30.99,31.10,31.03,31.17,31.05,30.97,31.06,31.08,30.97,30.91,31.06,30.96,30.76,30.89,30.95,30.81,30.71,30.87,30.98,30.67,30.66,30.85,30.88,30.49,30.85,30.92,31.07,30.86,30.74,30.87,30.85,30.68,30.40,30.61,30.82,30.73,30.60,30.83,30.92,30.87,30.94,31.00,31.10,31.06,31.23,31.20,31.08,31.19,31.24,31.20,31.10,31.23,31.15,31.05,31.17,31.11,30.97,31.04,31.13,31.05,31.05,30.81,30.79,30.93,30.85,30.83,30.77,30.89,30.90,30.72,30.94,31.00,30.83,31.05,30.88,30.98,31.02,31.12,31.07,31.23,31.12,31.05,31.16,31.17,31.24,31.25,31.27,31.25,31.13,31.20,31.25,31.21,31.21,31.25,31.27,31.20,31.13,31.08,31.11,31.13,31.04,31.04,31.06,31.10,30.97,31.10,31.09,30.99,30.91,31.03,30.99,30.92,30.82,30.64,30.78,30.51,30.71,30.57,30.68,30.85,30.87,30.83,30.93,31.02,31.01,31.01,31.07,31.10,31.11,31.11,31.17,31.18,31.19,31.20,31.24,31.29,31.29,31.30,31.30,31.27,31.28,31.28,31.23,31.18,31.18,31.18,31.15,31.15,31.12,31.11,31.11,31.11,31.02,30.94,31.02,30.97,30.90,30.79,30.90,30.92,30.60,30.72,30.89,30.74,30.56,30.71,30.82,30.74,30.72,30.73,30.77,30.60,30.58,30.43,30.46,30.58,30.58,30.16,30.31,30.40,30.24,30.16,30.45,30.24,29.93,30.28,30.51,30.26,30.29,30.53,30.63,30.38,30.27,30.05,30.16,30.33,30.00,29.89,30.03,29.98,29.87,29.97,29.82,29.89,30.07,30.08,30.15,30.38,30.28,30.35,30.46,30.61,30.45,30.73,30.48,30.68,30.40,30.29,30.35,30.41,30.25,29.99,30.09,30.34,30.28,30.08,30.37,30.46,30.36,30.29,30.50,30.61,30.54,30.69,30.72,30.58,30.47,30.58,30.86,30.79,30.61,30.91,30.94,30.60,30.67,30.94,30.85,30.88,30.65,30.66,30.80,30.63,30.43,30.74,30.66,30.44,30.47,30.62,30.61,30.82,30.65,30.63,30.90,30.81,30.78,30.89,31.00,30.72,30.89,30.94,30.62,30.91,31.00,30.67,30.44,30.80,30.92,30.75,30.94,30.85,30.59,30.69,30.83,30.73,30.59,30.75,30.61,30.45,30.54,30.25,30.15,30.45,30.31,30.23,30.36,30.29,30.27,30.13,30.44,30.41,30.43,30.42,30.70,30.69,30.69,30.91,30.68,30.79,30.53,30.75,30.80,30.54,30.45,30.74,30.62,30.54,30.65,30.75,30.51,30.64,30.83,30.81,30.50,30.90,30.88,30.78,30.70,31.07,31.02,31.12,31.01,30.86,30.92,31.01,30.85,30.68,30.98,30.98,30.83,30.86,30.99,30.96,30.80,30.98,31.01,30.79,30.91,30.98,31.00,30.91,31.03,31.13,31.07,30.96,31.12,31.22,31.10,31.09,31.22,31.21,31.19,31.29,31.36,31.33,31.38,31.24,31.29,31.37,31.17,31.24,31.33,31.31,31.20,31.25,31.30,31.28,31.19,31.27,31.29,31.23,31.22,31.31,31.25,31.26,31.29,31.29,31.28,31.32,31.25,31.28,31.22,31.25,31.23,31.25,31.18,31.12,31.17,31.17,31.09,31.11,31.15,31.12,30.91,31.09,31.17,31.06,31.10,31.14,31.06,30.98,31.03,30.93,30.83,30.88,30.96,30.88,30.83,30.93,30.89,30.84,30.92,31.03,30.90,30.90,30.99,31.01,30.93,30.96,31.11,31.07,30.99,31.08,31.21,31.17,31.23,31.19,31.16,31.12,31.07,31.10,31.09,31.00,30.89,31.04,30.98,30.88,30.79,30.69,30.89,30.85,30.79,30.90,30.95,31.03,31.07,31.08,31.15,31.23,31.29,31.21,31.27,31.29,31.29,31.34,31.36,31.35,31.38,31.28,31.37,31.33,31.40,31.40,31.27,31.36,31.26,31.34,31.40,31.41,31.35,31.35,31.39,31.37,31.33,31.33,31.27,31.32,31.31,31.26,31.29,31.35,31.30,31.25,31.33,31.34,31.32,31.32,31.34,31.32,31.31,31.33,31.34,31.35,31.35,31.32,31.40,31.38,31.34,31.39,31.35,31.33,31.37,31.38,31.32,31.36,31.37,31.39,31.29,31.32,31.37,31.31,31.29,31.38,31.35,31.34,31.37,31.43,31.39,31.42,31.41,31.43,31.39,31.40,31.35,31.28,31.39,31.38,31.33,31.39,31.39,31.37,31.26,31.33,31.40,31.38,31.36,31.34,31.41,31.40,31.35,31.32,25.87,24.25,22.50,21.91,20.85,20.04,20.22,19.64,19.51,19.02,19.28,18.81,17.61,17.79,18.72,19.27,17.79,17.81,15.68,13.97,12.50,11.29,10.40,10.61,8.04,6.54,4.91,4.39,3.63,3.22,3.14,3.51,3.26,2.92,3.18,3.45,3.02,2.60,2.97,3.08,2.86,2.36,2.41,2.54,2.17,1.94,2.24,1.94,1.44,1.60,1.79,1.52,1.16,1.42,1.71,1.34,1.94,2.07,2.32,2.15,2.71,2.52,1.99,2.55,2.91,2.39,2.38,3.10,3.06,2.70,3.03,3.44,3.32,3.12,3.64,3.85,3.59,3.66,4.25,4.44,4.14,4.69,4.30,4.47,3.88,3.69,3.92,3.53,3.20,2.81,2.58,3.10,3.05,2.49,2.60,3.09,2.73,2.43,2.85,3.28,3.27,5.19,4.45,3.93,3.70,3.74,3.46,3.20,3.27,3.25,2.59,3.12,3.18,2.59,3.00,3.58,3.09,3.71,3.11,3.18,3.08,2.57,2.27,2.61,2.57,2.07,1.92,2.20,1.93,1.35,1.64,1.58,1.90,1.75,2.34,2.09,2.53,2.64,2.72,3.32,3.46,3.39,3.48,3.91,3.43,3.00,3.34,3.56,3.05,3.08,3.52,3.39,3.17,3.00,2.88,2.72,2.58,2.31,2.20,2.17,1.92,1.72,1.69,1.70,1.46,1.25,1.37,1.32,0.98,0.82,0.76,0.88,1.17,1.33,1.55,1.47,1.37,1.74,1.82,1.74,1.95,2.20,2.29,2.18,2.60,2.76,2.77,2.86,3.20,3.33,3.39,3.46,3.92,4.00,4.68,4.34,3.75,3.79,4.02,3.61,3.34,3.44,3.51,3.20,2.96,3.07,3.07,2.76,2.58,2.83,2.60,2.62,2.71,2.74,2.44,1.56,2.06,2.41,1.54,1.60,2.61,2.70,2.13,2.76,2.86,2.98,2.86,3.43,3.49,3.51,3.54,3.91,3.91,3.55,4.02,3.99,4.21,4.10,4.13,4.32,4.28,4.00,4.28,4.53,4.22,4.41,4.57,4.85,4.70,4.98,4.64,5.06,4.66,4.17,4.35,4.36,4.04,4.13,4.02,4.05,3.34,3.63,3.49,3.49,2.71,2.83,2.43,2.13,2.13,2.70,2.27,2.40,2.27,3.11,3.10,2.52,3.42,3.72,3.50,3.45,3.93,4.25,3.93,4.01,4.24,4.20,3.72,4.22,4.71,4.72,4.66,5.19,5.05,4.37,4.51,4.83,4.48,4.27,4.69,4.40,3.87,4.16,4.51,4.01,3.92,3.95,3.18,3.48,3.55,3.19,3.10,3.70,3.72,3.45,4.01,4.11,4.55,4.45,4.76,5.06,5.08,5.32,5.83,6.19,5.63,6.22,6.23,5.78,6.23,6.47,5.87,5.94,6.44,6.92,6.48,7.49,6.90,6.23,6.46,7.07,6.27,6.04,6.63,6.71,6.06,5.75,5.35,5.59,5.66,5.02,4.94,5.28,4.99,4.50,4.96,5.10,4.89,4.50,5.09,5.24,5.13,4.89,5.16,4.83,4.77,4.83,4.87,4.55,4.57,5.10,4.63,4.87,5.14,4.96,5.41,5.32,5.24,5.93,6.13,5.86,6.28,6.91,6.61,6.62,7.22,7.52,8.53,8.10,7.03,7.16,7.75,7.02,6.74,7.08,6.95,6.43,6.24,6.77,6.67,5.86,6.26,6.12,5.20,5.47,6.23,5.67,5.32,5.96,6.66,5.39,5.46,7.02,7.20,5.78,6.50,7.72,7.20,6.45,7.51,8.43,7.70,7.21,6.37,7.11,7.44,6.75,6.16,7.17,7.38,6.20,5.88,7.38,6.58,6.23,6.59,7.25,6.15,6.44,6.89,6.79,6.47,7.01,6.52,7.07,5.98,6.34,6.87,5.86,5.66,5.86,6.00,5.65,5.51,5.81,5.63,5.45,5.64,5.87,5.68,4.99,5.95,6.14,5.59,6.15,6.69,6.25,5.49,5.51,5.04,5.27,4.81,4.83,4.91,4.89,4.69,5.15,4.80,4.90,4.87,4.97,4.81,4.87,5.13,4.96,4.22,4.99,5.63,5.27,5.64,6.19,6.40,6.48,6.39,6.59,6.08,6.07,5.66,5.84,6.24,5.16,5.46,5.81,5.55,5.33,5.43,5.32,5.11,5.44,5.41,5.77,5.42,5.72,6.37,5.98,7.39,7.94,7.67,8.77,8.57,7.88,8.91,9.46,8.82,9.69,10.07,9.98,10.63,10.14,9.05,9.93,10.15,9.66,9.98,11.04,10.58,9.44,10.58,9.88,9.21,8.57,8.49,7.57,8.31,7.78,7.02,7.12,7.19,7.89,6.31,6.65,7.79,7.41,6.96,7.33,8.24,7.53,7.67,8.67,9.40,8.72,9.41,9.64,9.97,9.73,10.79,10.43,9.15,10.21,11.05,10.08,9.54,10.52,11.26,9.89,10.27,11.38,10.67,10.26,11.19,11.94,11.72,11.26,11.75,12.67,12.22,12.55,11.71,11.94,12.55,12.33,11.27,11.77,12.55,11.48,11.31,11.55,11.99,11.32,11.06,12.10,12.07,11.15,11.01,12.51,11.97,11.49,11.46],[31.06,31.02,30.98,30.94,30.81,30.49,30.54,30.61,30.22,30.17,30.19,30.12,29.67,29.92,30.03,29.76,29.07,29.29,29.56,28.83,29.22,29.14,29.49,29.39,30.16,30.34,30.09,30.58,30.63,30.46,30.54,30.63,30.35,30.43,30.58,30.50,30.41,30.53,30.68,30.86,30.85,30.66,30.66,30.89,30.83,30.75,30.79,30.93,30.80,30.65,30.86,30.91,30.68,30.89,30.99,30.99,31.10,30.94,31.08,30.96,31.11,31.05,30.90,31.05,31.07,30.97,30.92,31.05,30.97,30.73,30.89,30.96,30.81,30.73,30.85,30.94,30.62,30.63,30.76,30.79,30.42,30.77,30.85,30.98,30.84,30.64,30.74,30.85,30.68,30.42,30.60,30.82,30.75,30.69,30.80,30.97,30.85,30.92,31.00,31.09,31.01,31.19,31.16,31.05,31.20,31.25,31.19,31.06,31.22,31.19,31.01,31.17,31.17,30.98,31.06,31.14,31.05,31.00,30.79,30.76,30.87,30.85,30.82,30.83,30.97,30.89,30.74,30.96,31.07,30.83,31.06,30.88,30.95,30.98,31.12,31.03,31.18,31.01,30.98,31.07,31.06,31.19,31.18,31.21,31.21,31.08,31.19,31.21,31.18,31.16,31.22,31.23,31.15,31.10,31.04,31.09,31.06,31.01,30.94,31.00,30.98,30.90,30.99,30.98,30.94,30.83,30.92,30.91,30.88,30.80,30.69,30.57,30.50,30.65,30.53,30.63,30.83,30.77,30.77,30.85,30.89,30.94,30.95,31.00,31.05,31.02,31.04,31.10,31.13,31.15,31.18,31.22,31.25,31.23,31.26,31.26,31.22,31.20,31.27,31.21,31.10,31.14,31.16,31.09,31.06,31.06,31.06,31.02,31.06,30.91,30.76,30.94,30.90,30.82,30.76,30.83,30.85,30.54,30.67,30.73,30.66,30.50,30.56,30.82,30.63,30.63,30.78,30.82,30.73,30.66,30.44,30.42,30.52,30.43,30.16,30.30,30.32,30.20,30.10,30.42,30.21,30.05,30.21,30.48,30.35,30.25,30.55,30.66,30.30,30.24,30.01,29.96,30.26,29.89,29.77,29.89,29.89,29.94,29.99,29.71,29.91,30.11,30.10,30.25,30.35,30.27,30.29,30.35,30.55,30.43,30.56,30.44,30.61,30.42,30.20,30.23,30.50,30.18,30.02,30.27,30.25,30.10,30.03,30.28,30.40,30.29,30.36,30.41,30.52,30.45,30.63,30.74,30.55,30.40,30.55,30.88,30.80,30.56,30.90,30.90,30.57,30.57,30.93,30.80,30.77,30.56,30.77,30.70,30.54,30.43,30.68,30.61,30.44,30.52,30.51,30.60,30.68,30.66,30.67,30.89,30.83,30.81,30.96,31.01,30.77,30.91,30.94,30.70,30.91,30.95,30.62,30.48,30.78,30.99,30.75,30.94,30.85,30.62,30.69,30.83,30.72,30.66,30.74,30.55,30.35,30.60,30.21,30.05,30.47,30.23,30.09,30.26,30.44,30.26,30.06,30.47,30.43,30.41,30.36,30.76,30.68,30.73,30.80,30.65,30.66,30.47,30.67,30.73,30.55,30.59,30.73,30.63,30.49,30.62,30.75,30.54,30.61,30.78,30.82,30.59,30.85,30.87,30.72,30.73,31.01,30.97,31.07,31.00,30.83,30.88,30.95,30.78,30.65,30.97,30.95,30.86,30.83,30.95,30.94,30.80,30.96,30.95,30.73,30.86,30.97,30.94,30.84,30.98,31.09,30.97,30.92,31.12,31.18,31.07,31.03,31.23,31.17,31.12,31.28,31.30,31.28,31.34,31.19,31.27,31.33,31.15,31.19,31.28,31.26,31.15,31.20,31.29,31.27,31.08,31.25,31.29,31.23,31.12,31.28,31.24,31.18,31.25,31.23,31.21,31.18,31.18,31.21,31.21,31.15,31.14,31.21,31.12,31.09,31.11,31.11,30.98,31.05,31.12,31.03,30.89,31.05,31.18,30.95,31.05,31.08,30.94,30.86,30.97,30.85,30.74,30.77,30.86,30.79,30.74,30.91,30.88,30.78,30.87,31.00,30.86,30.90,31.02,30.99,30.83,30.95,31.06,31.12,31.05,31.14,31.22,31.18,31.25,31.15,31.20,31.11,31.06,31.14,31.12,30.97,30.92,31.00,30.98,30.82,30.63,30.64,30.84,30.76,30.77,30.95,30.91,30.95,31.01,31.11,31.11,31.26,31.29,31.23,31.28,31.31,31.25,31.33,31.33,31.33,31.36,31.25,31.36,31.31,31.38,31.32,31.26,31.34,31.25,31.37,31.37,31.40,31.33,31.30,31.37,31.33,31.31,31.29,31.20,31.27,31.28,31.23,31.22,31.32,31.24,31.20,31.26,31.29,31.31,31.26,31.27,31.31,31.31,31.31,31.30,31.32,31.34,31.32,31.37,31.38,31.32,31.40,31.38,31.33,31.35,31.39,31.32,31.34,31.36,31.37,31.34,31.29,31.36,31.27,31.29,31.36,31.36,31.32,31.34,31.42,31.37,31.39,31.40,31.41,31.41,31.41,31.33,31.35,31.40,31.36,31.31,31.36,31.39,31.37,31.31,31.33,31.40,31.39,31.37,31.32,31.41,31.39,31.36,31.30,25.87,24.08,22.39,21.74,20.76,20.03,20.17,19.63,19.58,19.02,19.38,18.73,17.94,17.98,18.77,19.19,18.03,17.94,15.97,14.18,12.70,11.25,10.59,10.87,7.98,6.54,4.81,4.07,3.54,2.99,2.92,3.33,3.04,2.76,2.87,3.10,2.71,2.27,2.70,2.85,2.58,2.19,2.26,2.51,2.01,1.93,2.42,2.25,1.56,1.75,2.07,1.82,1.33,1.76,2.08,1.78,2.31,2.37,2.66,2.78,3.04,2.84,2.35,2.78,3.12,2.69,2.61,3.11,3.15,2.87,2.98,3.35,3.30,3.08,3.46,3.64,3.47,3.48,3.84,4.05,4.01,4.30,4.11,4.16,3.98,3.64,3.87,3.66,3.30,2.87,2.86,3.41,3.17,2.55,3.02,3.47,3.06,2.84,3.11,3.55,3.41,5.05,4.51,4.11,3.87,3.92,3.68,3.55,3.36,3.31,2.85,3.30,3.37,2.98,3.20,3.86,3.45,3.90,3.33,3.31,3.39,2.94,2.48,2.72,2.79,2.26,2.09,2.29,2.06,1.83,1.93,1.75,2.12,2.10,2.57,2.43,2.67,2.77,2.81,3.41,3.58,3.50,3.41,3.84,3.45,3.07,3.32,3.56,3.20,3.14,3.41,3.40,3.21,2.95,2.84,2.77,2.70,2.26,2.22,2.33,1.92,1.80,1.95,1.84,1.49,1.39,1.63,1.54,1.14,1.11,0.91,0.77,0.84,1.12,1.32,1.24,1.25,1.59,1.63,1.44,1.75,2.00,2.13,2.03,2.47,2.65,2.65,2.81,2.94,3.03,3.14,3.35,3.68,3.75,4.30,4.08,3.67,3.75,3.78,3.42,3.26,3.36,3.36,3.05,2.78,3.13,2.90,2.46,2.54,2.74,2.40,2.02,2.58,2.40,1.89,1.67,2.28,2.41,1.55,2.02,2.70,3.00,2.52,3.07,3.22,3.28,3.17,3.76,4.02,4.13,4.34,4.29,4.39,3.54,4.25,4.36,4.52,3.68,4.40,4.76,4.59,4.16,4.62,4.69,4.38,4.56,4.71,4.90,4.78,4.89,4.83,4.99,4.70,4.44,4.57,4.45,3.87,4.03,4.26,4.50,3.51,3.64,3.96,3.98,2.95,3.20,3.03,2.21,2.63,2.87,2.46,2.76,2.43,3.05,2.99,3.23,2.91,3.49,3.67,3.61,3.64,4.34,3.78,4.12,4.25,4.11,3.54,4.03,4.53,4.63,4.75,4.97,4.79,4.27,4.63,4.78,4.55,4.29,4.49,4.21,3.95,3.96,4.18,3.90,3.95,3.92,3.36,3.32,3.42,3.53,3.17,3.69,3.77,3.69,3.43,4.19,4.54,4.56,4.76,4.98,5.14,5.49,5.63,5.82,5.90,6.22,6.16,6.20,6.38,6.50,5.95,6.27,6.78,6.80,6.57,7.16,6.79,6.52,6.83,7.10,6.44,6.23,6.66,6.73,6.16,5.86,5.63,5.77,5.83,5.36,5.28,5.34,5.66,4.44,5.07,5.27,5.40,4.72,5.26,5.57,5.39,5.09,5.41,5.14,5.23,5.28,5.33,5.09,4.75,4.78,4.79,5.41,5.25,5.27,5.93,5.89,5.56,6.28,6.59,6.22,6.19,6.83,6.77,6.80,7.03,7.42,8.10,7.77,7.34,7.11,7.47,7.19,6.99,7.02,6.86,6.61,6.55,7.02,6.80,6.45,6.71,6.39,5.89,5.79,6.72,6.19,5.62,6.45,7.10,6.02,5.94,7.49,7.64,6.35,6.60,7.95,7.57,6.83,7.87,8.56,7.87,7.65,7.09,7.25,7.79,7.00,7.05,7.29,7.65,6.91,6.74,7.61,7.19,6.79,7.45,7.60,6.96,7.00,7.72,7.42,6.65,7.12,6.99,7.50,6.95,6.31,7.23,6.53,6.70,6.37,6.41,6.28,5.69,6.46,6.38,5.86,6.06,6.52,6.01,5.38,6.23,6.55,6.27,6.77,7.33,7.15,6.30,5.90,5.35,5.59,5.17,5.26,5.62,5.60,5.06,5.39,4.76,5.45,5.09,5.26,4.55,4.63,5.33,4.93,4.69,5.46,6.24,5.72,6.38,7.00,6.65,6.95,7.21,7.10,6.51,5.68,6.00,6.20,5.99,5.28,5.65,5.98,5.65,5.32,5.85,5.62,4.96,5.54,5.85,5.92,5.48,6.08,6.91,6.45,7.64,8.42,8.33,8.82,8.66,8.64,8.78,9.84,9.42,9.75,10.55,10.52,10.84,10.77,10.06,10.48,10.56,10.25,10.82,11.52,11.17,10.19,10.86,10.32,9.75,9.22,9.12,8.30,9.02,8.09,7.52,8.17,7.64,8.04,7.20,7.16,8.18,7.75,8.05,7.85,8.75,8.19,8.51,9.10,9.52,9.39,9.48,9.79,10.03,10.23,10.99,10.65,9.94,10.58,11.25,10.32,9.93,10.89,11.46,10.28,10.74,11.61,10.75,10.71,11.52,11.83,11.77,11.46,12.10,12.53,12.03,12.44,12.04,12.24,12.35,12.25,11.60,11.95,12.41,11.77,11.45,11.74,11.90,11.56,11.18,11.98,12.13,11.47,11.23,12.28,12.11,11.94,11.66],[31.13,31.13,31.05,31.04,30.90,30.60,30.64,30.68,30.36,30.24,30.27,30.21,29.77,29.99,30.17,29.99,29.33,29.60,29.88,29.16,29.33,29.34,29.81,29.60,30.29,30.48,30.26,30.70,30.72,30.51,30.60,30.71,30.47,30.50,30.67,30.56,30.50,30.59,30.73,30.91,30.92,30.68,30.75,30.95,30.85,30.69,30.84,30.96,30.77,30.67,30.88,30.95,30.77,30.93,31.02,31.03,31.13,30.99,31.13,31.03,31.15,31.09,30.99,31.09,31.12,31.01,30.96,31.11,31.03,30.81,30.98,31.05,30.90,30.80,30.95,31.03,30.72,30.74,30.89,30.90,30.58,30.86,30.95,31.03,30.89,30.76,30.83,30.91,30.67,30.53,30.65,30.86,30.79,30.63,30.81,31.00,30.92,30.97,31.03,31.11,31.04,31.19,31.21,31.11,31.27,31.32,31.23,31.07,31.23,31.23,31.09,31.24,31.22,31.04,31.10,31.17,31.08,31.01,30.84,30.75,30.92,30.94,30.81,30.81,30.97,30.91,30.72,30.98,31.06,30.90,31.10,30.99,31.07,31.07,31.15,31.14,31.23,31.12,31.07,31.16,31.12,31.25,31.27,31.30,31.25,31.16,31.26,31.28,31.23,31.21,31.25,31.28,31.22,31.15,31.09,31.14,31.14,31.04,31.03,31.08,31.08,30.90,31.04,31.10,30.95,30.83,30.97,31.02,30.95,30.89,30.75,30.81,30.38,30.67,30.66,30.67,30.83,30.77,30.74,30.89,30.95,30.97,30.98,31.05,31.11,31.08,31.12,31.17,31.18,31.20,31.19,31.29,31.30,31.31,31.31,31.31,31.30,31.27,31.31,31.20,31.17,31.20,31.19,31.12,31.10,31.13,31.09,31.03,31.05,31.01,30.80,30.94,30.98,30.87,30.77,30.84,30.95,30.58,30.77,30.84,30.77,30.59,30.59,30.85,30.69,30.57,30.67,30.82,30.67,30.62,30.47,30.39,30.55,30.58,30.25,30.28,30.44,30.40,30.21,30.44,30.35,30.18,30.42,30.51,30.44,30.43,30.62,30.69,30.53,30.43,30.17,30.27,30.45,30.22,30.04,30.15,30.17,30.11,30.09,29.98,30.39,30.28,30.12,30.43,30.67,30.31,30.30,30.44,30.62,30.36,30.61,30.44,30.62,30.54,30.35,30.33,30.63,30.30,30.21,30.67,30.44,30.34,30.37,30.55,30.58,30.50,30.44,30.53,30.67,30.63,30.74,30.79,30.66,30.61,30.72,30.91,30.87,30.67,30.93,30.94,30.69,30.70,30.95,30.88,30.82,30.69,30.75,30.85,30.66,30.73,30.87,30.71,30.50,30.70,30.76,30.69,30.80,30.70,30.76,30.93,30.85,30.83,30.97,31.02,30.77,30.91,31.00,30.68,30.96,30.93,30.64,30.45,30.84,31.00,30.79,30.94,30.83,30.61,30.75,30.83,30.72,30.55,30.67,30.61,30.44,30.50,30.24,30.16,30.48,30.24,30.15,30.36,30.33,30.30,30.23,30.45,30.47,30.52,30.46,30.75,30.73,30.76,30.91,30.71,30.84,30.58,30.77,30.85,30.61,30.48,30.75,30.63,30.47,30.61,30.77,30.63,30.54,30.79,30.83,30.50,30.76,30.92,30.78,30.78,31.02,31.08,31.16,31.11,30.87,30.94,31.05,30.87,30.61,31.05,31.08,30.86,30.88,31.08,31.04,30.86,31.08,31.07,30.90,31.00,31.08,31.10,31.01,31.11,31.19,31.15,31.09,31.18,31.26,31.20,31.16,31.26,31.25,31.26,31.28,31.32,31.33,31.33,31.29,31.31,31.36,31.24,31.28,31.32,31.31,31.27,31.28,31.33,31.33,31.22,31.31,31.34,31.31,31.21,31.36,31.29,31.27,31.28,31.28,31.26,31.27,31.26,31.27,31.25,31.25,31.23,31.29,31.23,31.19,31.20,31.21,31.13,31.18,31.19,31.12,31.06,31.15,31.18,31.08,31.11,31.16,31.02,30.99,31.11,30.97,30.83,30.89,31.06,30.96,30.84,30.98,30.98,30.85,30.99,31.10,30.98,30.97,31.08,31.07,30.93,30.93,31.13,31.14,30.99,31.09,31.23,31.23,31.30,31.25,31.24,31.20,31.20,31.17,31.15,31.07,30.95,31.01,31.01,30.84,30.68,30.62,30.90,30.87,30.91,31.03,31.03,31.13,31.14,31.17,31.22,31.30,31.35,31.28,31.35,31.37,31.34,31.40,31.40,31.37,31.44,31.31,31.42,31.41,31.42,31.37,31.33,31.38,31.28,31.38,31.42,31.40,31.34,31.36,31.38,31.38,31.32,31.32,31.29,31.31,31.34,31.30,31.28,31.34,31.29,31.28,31.31,31.33,31.34,31.34,31.33,31.35,31.34,31.37,31.37,31.37,31.39,31.37,31.42,31.39,31.35,31.44,31.42,31.38,31.39,31.43,31.35,31.38,31.39,31.42,31.34,31.33,31.40,31.35,31.34,31.41,31.40,31.40,31.39,31.46,31.46,31.46,31.46,31.46,31.42,31.48,31.42,31.36,31.46,31.45,31.40,31.43,31.47,31.45,31.35,31.39,31.49,31.44,31.40,31.40,31.50,31.45,31.41,31.41,26.35,24.66,22.74,22.13,21.28,20.25,20.54,20.10,19.96,19.33,19.74,18.92,17.27,17.87,18.84,19.29,17.21,17.71,15.74,13.29,12.34,11.27,10.08,10.41,8.12,6.58,4.83,4.37,3.77,3.20,3.03,3.50,3.02,2.50,2.75,3.07,2.56,2.09,2.46,2.60,2.27,1.84,2.10,2.19,1.86,1.64,2.14,2.03,1.60,2.00,2.26,1.92,1.53,2.19,2.41,2.01,2.79,2.94,3.00,2.70,3.26,3.27,2.46,2.76,3.26,3.00,2.44,3.16,3.42,3.07,2.91,3.47,3.53,3.09,3.48,3.78,3.60,3.52,4.00,4.41,4.21,4.69,4.40,4.75,4.18,3.75,4.05,3.95,3.71,3.20,3.31,3.71,3.43,3.16,3.43,3.69,3.36,3.39,3.57,4.01,3.65,5.43,5.05,4.38,4.52,4.56,4.01,3.85,3.85,4.03,3.43,3.86,3.93,3.42,3.78,4.38,3.90,4.26,3.87,3.62,3.85,3.40,2.81,3.14,3.20,2.55,2.36,2.80,2.67,2.05,2.29,2.12,2.68,2.51,3.08,2.57,3.11,3.05,3.17,3.59,3.64,3.61,3.51,3.99,3.63,2.99,3.21,3.55,3.05,2.93,3.51,3.53,3.17,2.72,2.66,2.67,2.54,2.04,2.18,2.34,1.88,1.83,1.99,1.96,1.60,1.61,1.83,1.68,1.33,1.48,1.20,0.86,0.77,0.86,1.08,1.10,1.07,1.23,1.48,1.43,1.62,1.74,1.97,1.96,2.29,2.41,2.51,2.56,2.82,3.07,3.11,3.22,3.75,3.86,4.41,4.24,3.74,3.87,3.90,3.41,3.14,3.45,3.51,3.24,3.01,3.25,3.24,2.70,2.89,3.05,2.62,2.41,2.53,2.42,2.04,1.99,2.24,2.71,1.90,2.23,2.64,2.97,2.88,2.84,3.27,3.25,3.24,3.71,3.90,3.99,3.85,4.23,4.04,3.86,4.00,4.08,4.57,4.10,4.15,4.63,4.19,4.34,4.57,4.84,4.61,4.69,4.66,4.87,4.69,4.79,4.67,4.78,4.65,4.30,4.57,4.61,3.95,4.10,4.00,3.77,3.14,3.72,3.60,3.00,2.78,3.34,2.94,2.29,2.62,2.97,2.49,2.87,2.40,2.90,3.09,2.59,3.02,3.46,3.21,3.23,3.53,3.92,3.43,4.18,4.10,4.27,3.93,4.16,4.35,4.46,4.60,4.91,4.77,4.45,4.80,4.80,4.71,4.37,4.49,4.53,3.77,4.17,4.30,3.62,3.72,3.25,3.52,3.18,3.51,3.80,3.64,3.73,4.47,3.24,3.47,4.30,4.60,4.68,4.92,5.03,5.17,5.29,5.64,6.00,5.42,5.82,5.96,5.75,6.11,6.34,6.08,6.04,6.45,7.02,6.50,7.29,6.91,6.50,6.55,7.00,6.55,6.18,6.61,6.69,6.21,5.81,5.65,5.62,5.50,5.08,5.05,5.16,5.08,4.77,5.03,5.17,5.04,5.13,5.13,5.34,5.32,5.12,5.42,5.16,5.33,4.65,5.32,5.07,5.15,5.11,4.83,5.20,5.05,5.00,5.49,5.50,5.57,5.90,6.37,6.27,6.15,6.73,6.73,6.71,7.04,7.45,8.44,7.93,7.13,7.29,7.68,6.96,6.97,7.15,6.98,6.60,6.19,6.88,6.70,6.06,6.42,6.22,5.59,5.69,6.38,5.93,5.91,6.30,7.08,5.82,6.05,7.38,7.25,6.18,6.69,7.84,7.24,6.75,7.93,8.31,7.86,8.05,7.14,7.33,8.00,7.05,6.98,7.34,7.71,6.87,6.73,7.73,7.17,6.78,7.32,7.70,7.13,7.04,7.89,7.62,6.60,7.80,7.22,7.67,7.11,6.03,6.46,6.82,6.61,5.93,6.19,6.81,5.72,6.29,6.41,6.21,6.24,6.60,6.23,5.41,6.24,6.65,6.30,6.96,7.26,7.17,6.36,5.87,5.89,6.00,5.54,5.81,5.89,5.40,5.52,5.69,5.57,5.28,5.19,5.65,5.11,5.04,5.28,5.08,5.17,5.67,5.75,6.05,6.86,7.26,6.88,7.24,7.11,7.20,6.53,5.82,6.12,6.39,5.69,5.20,5.65,6.09,5.76,5.28,5.81,5.63,5.18,5.73,5.77,5.80,5.59,6.08,6.83,6.31,7.67,8.14,8.46,9.03,8.94,8.57,9.01,9.68,9.52,9.90,10.71,10.75,10.82,10.94,10.23,10.90,10.83,10.48,11.04,11.85,11.38,10.44,11.17,10.62,10.37,9.65,9.75,8.67,9.32,8.82,7.93,7.75,8.46,8.50,7.26,8.06,8.61,8.10,8.06,8.12,8.76,8.37,8.31,9.06,9.49,9.29,9.60,9.70,10.24,10.10,11.16,10.63,9.53,10.86,11.49,10.43,10.28,11.14,11.65,10.48,11.08,11.82,11.16,10.70,11.54,12.29,12.13,11.67,12.09,12.86,12.31,12.77,12.17,12.33,12.92,12.78,11.80,12.33,12.91,12.17,11.73,12.00,12.48,11.72,11.48,12.49,12.09,11.29,11.64,12.67,12.11,11.58,12.15],[31.04,31.02,30.99,30.96,30.80,30.52,30.60,30.59,30.27,30.20,30.19,30.09,29.64,29.80,29.95,29.69,28.79,29.19,29.53,28.85,29.19,29.41,29.72,29.58,30.28,30.39,30.28,30.67,30.65,30.55,30.56,30.68,30.40,30.54,30.63,30.51,30.46,30.65,30.62,30.81,30.78,30.64,30.70,30.84,30.85,30.76,30.83,30.96,30.88,30.77,30.90,30.96,30.79,30.90,30.94,30.98,31.07,30.93,31.07,30.97,31.09,31.01,30.89,30.98,31.04,30.92,30.87,30.95,30.90,30.74,30.80,30.90,30.76,30.71,30.77,30.84,30.67,30.61,30.81,30.79,30.56,30.79,30.81,30.96,30.79,30.70,30.73,30.79,30.58,30.56,30.63,30.77,30.70,30.68,30.80,30.91,30.89,30.91,30.96,31.06,30.94,31.19,31.15,31.04,31.24,31.27,31.15,31.03,31.18,31.18,30.97,31.17,31.17,30.95,31.02,31.13,31.01,30.95,30.74,30.67,30.83,30.81,30.76,30.70,30.92,30.85,30.71,30.91,31.00,30.87,31.07,30.97,31.01,31.04,31.09,31.08,31.18,31.08,31.04,31.11,31.08,31.21,31.24,31.27,31.19,31.09,31.22,31.23,31.16,31.15,31.21,31.22,31.15,31.06,30.99,31.06,31.06,30.93,30.94,31.01,31.00,30.86,30.97,31.04,30.92,30.85,30.94,30.98,30.95,30.84,30.72,30.76,30.50,30.62,30.53,30.56,30.78,30.73,30.68,30.84,30.89,30.89,30.91,30.98,31.04,31.01,31.07,31.12,31.10,31.16,31.17,31.23,31.27,31.25,31.29,31.29,31.25,31.23,31.26,31.21,31.12,31.16,31.14,31.09,31.07,31.08,31.05,31.02,31.06,30.97,30.84,30.97,30.98,30.89,30.75,30.87,30.90,30.46,30.67,30.82,30.71,30.49,30.63,30.80,30.64,30.57,30.61,30.80,30.62,30.56,30.43,30.35,30.45,30.30,30.12,30.28,30.14,30.11,30.20,30.43,30.11,30.03,30.26,30.40,30.26,30.35,30.53,30.62,30.38,30.29,30.09,30.18,30.35,30.02,29.89,30.03,29.99,29.87,30.01,29.89,29.97,30.03,30.10,30.20,30.37,30.29,30.36,30.52,30.61,30.36,30.60,30.37,30.74,30.57,30.36,30.35,30.53,30.29,30.11,30.27,30.36,30.24,30.14,30.38,30.45,30.34,30.24,30.48,30.59,30.56,30.67,30.72,30.58,30.52,30.60,30.81,30.74,30.63,30.85,30.85,30.55,30.62,30.86,30.74,30.74,30.58,30.68,30.72,30.59,30.48,30.64,30.60,30.43,30.38,30.52,30.60,30.72,30.55,30.65,30.89,30.80,30.79,30.94,31.04,30.75,30.88,31.01,30.65,30.96,30.91,30.59,30.51,30.86,30.96,30.74,30.98,30.85,30.63,30.69,30.85,30.70,30.64,30.70,30.53,30.32,30.54,30.21,30.09,30.46,30.27,30.19,30.34,30.40,30.27,30.13,30.45,30.46,30.40,30.35,30.70,30.73,30.70,30.86,30.69,30.76,30.48,30.70,30.80,30.53,30.51,30.74,30.63,30.49,30.59,30.77,30.54,30.59,30.82,30.83,30.56,30.77,30.92,30.81,30.74,31.03,31.04,31.15,31.10,30.91,30.96,31.04,30.88,30.75,31.02,31.02,30.89,30.90,31.02,30.99,30.86,31.03,30.99,30.86,30.97,30.99,31.03,30.99,31.06,31.14,31.12,31.06,31.17,31.22,31.17,31.12,31.27,31.23,31.23,31.28,31.35,31.29,31.36,31.23,31.25,31.34,31.22,31.24,31.30,31.29,31.23,31.24,31.30,31.30,31.21,31.29,31.32,31.27,31.20,31.34,31.26,31.21,31.26,31.25,31.22,31.22,31.20,31.22,31.20,31.17,31.18,31.21,31.17,31.15,31.16,31.16,31.08,31.15,31.15,31.09,31.00,31.11,31.14,31.03,31.06,31.15,31.03,30.95,31.07,30.95,30.83,30.90,31.00,30.88,30.78,30.95,30.98,30.78,30.89,31.06,30.99,30.89,31.07,31.05,30.94,30.94,31.10,31.10,30.97,31.06,31.19,31.22,31.27,31.20,31.19,31.17,31.13,31.14,31.13,31.02,30.94,31.01,31.02,30.88,30.68,30.65,30.96,30.82,30.86,31.02,31.00,31.07,31.14,31.17,31.19,31.28,31.34,31.25,31.31,31.33,31.32,31.37,31.37,31.36,31.41,31.26,31.38,31.35,31.38,31.32,31.24,31.34,31.21,31.35,31.39,31.40,31.32,31.32,31.38,31.33,31.33,31.31,31.24,31.27,31.29,31.23,31.25,31.30,31.25,31.26,31.27,31.29,31.32,31.33,31.27,31.31,31.33,31.33,31.32,31.35,31.37,31.37,31.39,31.41,31.35,31.44,31.39,31.32,31.37,31.41,31.32,31.33,31.36,31.39,31.27,31.31,31.36,31.29,31.28,31.38,31.37,31.37,31.37,31.43,31.40,31.44,31.45,31.42,31.40,31.44,31.37,31.30,31.41,31.40,31.34,31.38,31.42,31.39,31.25,31.32,31.43,31.40,31.34,31.35,31.47,31.42,31.35,31.35,25.64,24.00,22.31,21.80,20.73,20.05,20.34,19.78,19.62,19.04,19.32,18.62,17.49,17.59,18.54,18.76,17.33,17.53,15.75,13.84,12.24,11.09,9.88,9.98,7.74,6.16,4.57,3.89,3.28,2.82,2.65,3.06,2.68,2.25,2.42,2.74,2.34,1.98,2.17,2.37,2.09,1.74,1.94,2.01,1.61,1.36,1.83,1.83,1.27,1.80,1.94,1.89,1.59,1.99,2.38,2.16,2.65,2.70,2.79,2.56,3.00,2.84,2.30,2.58,2.90,2.58,2.35,2.84,2.93,2.39,2.56,3.12,3.06,2.64,3.19,3.37,3.18,3.12,3.68,3.89,3.70,4.10,3.83,4.10,3.69,3.44,3.60,3.42,3.08,2.54,2.71,3.24,2.93,2.50,2.87,3.31,2.91,2.81,3.33,3.45,3.45,5.12,4.76,4.17,4.20,4.27,3.90,3.73,3.75,3.73,3.16,3.58,3.70,3.23,3.47,3.95,3.58,3.94,3.37,3.34,3.50,3.05,2.58,2.93,3.09,2.45,2.42,2.74,2.59,2.25,2.43,2.32,2.68,2.59,3.04,2.61,3.05,3.04,2.95,3.47,3.54,3.38,3.31,3.64,3.29,2.79,3.00,3.28,2.88,2.75,3.08,3.21,2.84,2.59,2.42,2.50,2.36,1.97,1.99,2.22,1.86,1.56,1.92,1.98,1.61,1.48,1.89,1.86,1.49,1.61,1.31,1.09,0.84,0.77,0.83,1.00,0.97,0.98,1.21,1.33,1.40,1.56,1.80,1.82,2.02,2.13,2.22,2.45,2.48,2.68,2.87,2.92,3.31,3.55,4.11,3.94,3.42,3.60,3.70,3.26,2.89,3.17,3.16,2.71,2.73,2.94,2.71,2.39,2.64,2.73,2.34,2.27,2.60,2.54,1.89,2.01,2.55,2.51,1.59,2.57,2.82,2.73,2.42,3.03,3.55,3.16,3.51,3.92,3.87,3.95,3.88,4.03,3.89,3.75,3.99,3.93,3.99,3.82,3.90,3.97,3.99,3.82,4.11,4.15,4.07,4.24,4.74,4.98,4.45,5.09,4.81,5.11,4.38,3.98,4.25,4.30,3.95,4.30,4.04,4.72,3.52,4.11,3.59,2.69,2.40,3.13,2.30,1.91,2.29,2.66,2.69,2.55,1.93,2.74,2.65,1.92,2.15,2.87,2.73,2.40,3.31,4.08,4.15,3.75,4.35,4.28,3.99,4.32,4.62,4.53,4.70,5.20,4.94,4.24,4.57,4.84,4.59,4.15,4.52,4.16,3.70,4.05,4.16,3.61,3.35,3.25,2.41,2.68,3.40,3.10,3.20,3.38,3.50,3.50,3.52,4.02,4.48,4.39,4.83,5.23,5.52,5.57,5.91,6.32,6.10,6.44,6.51,6.28,6.74,6.89,6.39,6.24,7.10,7.27,7.11,7.73,7.30,6.75,7.10,7.34,6.67,6.30,6.77,6.88,6.25,5.88,5.43,5.73,5.76,5.26,5.03,5.39,5.45,4.35,4.71,5.42,5.24,4.31,5.07,5.66,5.46,5.06,5.63,5.17,4.79,4.31,4.77,4.94,4.42,4.47,4.99,5.48,5.30,5.23,6.01,5.63,5.51,6.27,6.65,6.34,6.41,6.99,7.11,7.14,7.43,7.82,9.05,8.42,7.63,7.61,8.01,7.36,7.21,7.59,7.24,6.79,6.75,7.19,7.09,6.56,6.73,6.49,5.93,6.02,6.74,6.34,6.01,6.73,7.06,6.28,6.16,7.39,7.47,6.63,6.97,7.82,7.58,6.94,7.74,8.56,8.16,7.62,7.05,7.68,8.03,7.44,6.71,7.76,7.92,7.17,7.45,8.19,7.32,6.98,7.86,7.90,7.21,6.88,8.13,7.73,6.48,6.82,7.12,6.73,6.04,6.13,6.56,5.91,5.51,5.95,5.76,5.93,5.44,6.29,5.91,5.40,6.28,6.41,6.05,5.33,6.62,6.42,6.05,6.44,7.06,6.65,6.00,6.09,5.73,5.34,5.14,5.25,5.18,5.28,4.97,5.13,5.13,4.80,4.72,5.10,4.78,5.50,5.01,5.27,5.27,5.65,5.49,6.04,6.41,6.96,6.75,7.16,7.02,7.47,6.88,5.55,5.97,6.59,5.96,5.16,5.75,6.18,5.79,5.11,5.55,5.74,4.82,5.35,6.03,6.18,5.50,6.56,7.04,6.76,7.74,8.38,8.29,9.04,8.76,8.74,9.31,9.96,9.37,10.30,11.05,10.94,11.24,10.84,10.11,10.95,10.89,10.30,10.82,11.73,10.81,10.25,10.98,10.26,9.84,8.92,8.90,7.84,8.64,8.55,7.77,7.43,8.41,8.45,7.78,7.45,8.57,8.52,8.34,8.21,9.13,8.57,8.69,9.36,9.69,9.27,9.65,9.96,10.19,9.84,10.98,10.85,9.78,10.36,11.42,10.61,10.02,10.82,11.84,10.57,10.76,11.90,11.47,10.83,11.50,12.35,12.28,11.72,12.18,13.12,12.53,13.19,12.04,12.31,13.23,12.79,11.81,12.46,13.29,12.42,12.08,12.36,12.68,11.90,11.82,12.69,12.67,11.60,11.84,12.82,12.50,12.01,11.98],[31.07,31.06,31.01,30.98,30.82,30.53,30.60,30.60,30.29,30.22,30.20,30.12,29.75,29.89,30.09,29.84,29.08,29.50,29.73,29.02,29.32,29.49,29.73,29.59,30.17,30.43,30.26,30.66,30.69,30.59,30.61,30.69,30.44,30.53,30.62,30.53,30.46,30.62,30.57,30.78,30.76,30.68,30.67,30.80,30.71,30.74,30.70,30.86,30.70,30.67,30.74,30.87,30.72,30.81,30.90,30.97,31.08,30.90,31.07,30.94,31.08,30.97,30.85,30.95,31.01,30.86,30.84,30.98,30.92,30.73,30.81,30.93,30.80,30.69,30.80,30.90,30.66,30.65,30.84,30.82,30.60,30.84,30.85,30.96,30.81,30.71,30.81,30.81,30.63,30.52,30.58,30.77,30.70,30.55,30.72,30.89,30.82,30.83,30.95,31.04,30.95,31.17,31.14,31.02,31.27,31.27,31.17,31.01,31.21,31.20,30.96,31.17,31.16,30.90,30.99,31.09,31.01,30.95,30.72,30.72,30.84,30.81,30.74,30.67,30.90,30.80,30.63,30.87,30.99,30.86,31.09,30.97,31.03,31.04,31.11,31.04,31.20,31.11,31.01,31.14,31.04,31.23,31.23,31.28,31.19,31.07,31.24,31.25,31.17,31.16,31.22,31.23,31.13,31.05,30.97,31.06,31.04,30.92,30.91,31.01,31.01,30.79,30.97,31.04,30.92,30.76,30.95,30.99,30.95,30.82,30.66,30.74,30.58,30.64,30.51,30.58,30.72,30.72,30.68,30.83,30.82,30.84,30.87,30.96,31.01,31.00,31.04,31.11,31.11,31.14,31.18,31.23,31.27,31.25,31.30,31.30,31.28,31.23,31.27,31.24,31.11,31.16,31.14,31.08,31.05,31.07,31.02,30.97,31.00,30.94,30.80,30.93,30.94,30.82,30.72,30.86,30.90,30.42,30.81,30.82,30.66,30.51,30.60,30.79,30.49,30.43,30.53,30.71,30.56,30.53,30.44,30.36,30.40,30.28,30.21,30.21,30.15,30.17,30.17,30.39,30.19,30.15,30.33,30.45,30.31,30.38,30.55,30.63,30.42,30.37,30.13,30.20,30.40,30.17,29.97,30.18,30.20,30.06,30.12,29.99,30.32,30.21,30.17,30.46,30.51,30.30,30.28,30.47,30.61,30.32,30.57,30.49,30.68,30.58,30.37,30.39,30.59,30.18,30.17,30.47,30.32,30.21,30.29,30.51,30.46,30.38,30.51,30.54,30.60,30.55,30.64,30.72,30.60,30.52,30.62,30.84,30.77,30.66,30.86,30.86,30.68,30.66,30.88,30.78,30.74,30.60,30.74,30.77,30.66,30.47,30.71,30.67,30.52,30.57,30.53,30.63,30.72,30.60,30.69,30.88,30.77,30.80,30.94,31.01,30.71,30.89,30.98,30.63,30.91,30.90,30.64,30.51,30.82,30.93,30.79,30.94,30.85,30.66,30.74,30.83,30.75,30.64,30.67,30.57,30.37,30.53,30.26,30.20,30.47,30.30,30.22,30.40,30.35,30.25,30.17,30.46,30.42,30.45,30.40,30.70,30.70,30.68,30.83,30.62,30.74,30.37,30.68,30.71,30.50,30.40,30.64,30.56,30.42,30.54,30.67,30.50,30.55,30.75,30.76,30.53,30.75,30.87,30.75,30.76,30.98,31.02,31.12,31.07,30.86,30.95,31.02,30.89,30.66,31.01,30.99,30.83,30.86,30.99,30.97,30.82,31.02,31.01,30.81,30.94,30.99,31.04,30.99,31.09,31.17,31.15,31.08,31.22,31.28,31.21,31.19,31.29,31.28,31.30,31.29,31.37,31.34,31.35,31.27,31.29,31.36,31.28,31.29,31.34,31.34,31.28,31.31,31.36,31.35,31.27,31.35,31.38,31.34,31.29,31.38,31.32,31.28,31.27,31.32,31.23,31.27,31.30,31.29,31.23,31.20,31.25,31.26,31.18,31.19,31.19,31.18,31.10,31.18,31.19,31.13,31.05,31.18,31.17,31.06,31.14,31.18,31.03,30.97,31.09,30.97,30.78,30.94,31.01,30.88,30.70,30.97,30.99,30.78,30.86,31.07,31.05,30.89,31.06,31.10,30.96,30.93,31.13,31.17,30.97,31.08,31.23,31.23,31.29,31.24,31.22,31.24,31.17,31.15,31.14,31.07,30.95,30.97,30.98,30.77,30.52,30.52,30.85,30.75,30.83,31.02,31.05,31.13,31.18,31.19,31.25,31.32,31.38,31.30,31.36,31.38,31.36,31.42,31.41,31.39,31.46,31.35,31.42,31.43,31.43,31.35,31.30,31.39,31.27,31.38,31.41,31.41,31.37,31.36,31.40,31.38,31.34,31.34,31.27,31.32,31.35,31.29,31.28,31.33,31.33,31.30,31.30,31.34,31.35,31.36,31.33,31.36,31.37,31.40,31.37,31.41,31.40,31.42,31.42,31.43,31.39,31.48,31.45,31.37,31.45,31.47,31.37,31.36,31.43,31.46,31.32,31.36,31.44,31.38,31.34,31.43,31.45,31.41,31.40,31.48,31.45,31.49,31.49,31.46,31.43,31.49,31.42,31.36,31.47,31.46,31.42,31.40,31.48,31.47,31.35,31.38,31.50,31.47,31.40,31.43,31.51,31.46,31.40,31.41,25.69,24.26,22.27,21.75,20.76,19.85,20.26,19.58,19.32,19.08,19.35,18.56,17.70,18.16,18.74,18.93,17.67,17.92,15.72,13.92,11.92,11.31,9.87,10.06,7.59,6.01,4.47,3.94,3.21,2.75,2.61,2.88,2.60,2.27,2.40,2.63,2.24,1.82,2.06,2.21,1.91,1.48,1.81,1.92,1.51,1.30,1.75,1.82,1.32,1.76,2.11,1.91,1.64,2.08,2.45,2.21,2.80,2.78,2.85,2.61,2.93,2.89,2.34,2.56,2.88,2.63,2.29,2.74,2.89,2.51,2.50,3.00,2.91,2.60,2.95,3.24,3.01,2.97,3.54,3.84,3.62,4.06,3.75,4.02,3.62,3.24,3.56,3.21,3.04,2.53,2.68,3.08,2.89,2.55,3.01,3.15,2.94,2.98,3.17,3.51,3.59,5.29,4.84,4.32,4.42,4.52,4.04,3.77,3.89,3.87,3.29,3.65,3.80,3.16,3.45,4.01,3.62,3.87,3.30,3.26,3.49,3.01,2.64,2.91,3.04,2.62,2.49,2.83,2.74,2.25,2.53,2.31,2.65,2.63,3.08,2.63,3.09,2.96,2.89,3.54,3.46,3.41,3.14,3.54,3.28,2.70,2.86,3.16,2.79,2.58,2.93,3.08,2.73,2.41,2.25,2.42,2.26,1.74,1.94,2.21,1.79,1.48,1.96,1.98,1.57,1.53,1.98,1.89,1.52,1.76,1.46,1.16,0.96,0.82,0.77,0.85,0.92,0.97,0.99,1.17,1.32,1.37,1.53,1.75,1.88,1.93,2.08,2.28,2.33,2.48,2.68,2.80,3.11,3.32,3.95,3.77,3.27,3.42,3.47,3.04,2.77,3.03,2.90,2.46,2.48,2.75,2.38,2.17,2.43,2.49,2.00,1.94,2.30,2.31,1.79,2.23,2.49,2.58,1.71,2.48,2.74,2.73,2.77,3.28,3.40,3.23,3.77,3.89,3.93,3.93,3.83,4.03,3.88,3.61,3.88,4.03,3.95,3.77,4.43,4.14,4.14,4.27,4.42,4.42,4.18,4.47,4.63,4.92,4.68,4.79,4.61,4.72,4.56,4.46,4.42,4.26,4.38,4.42,4.29,3.92,3.24,3.70,3.25,2.66,2.41,3.09,2.77,2.06,2.86,2.95,3.02,2.74,2.16,3.07,2.91,2.13,2.20,3.27,2.84,2.26,3.66,3.26,3.39,3.60,3.83,3.97,3.86,3.89,4.18,4.29,4.66,4.90,4.67,4.31,4.49,4.80,4.54,4.09,4.49,4.17,3.53,3.81,4.30,3.31,3.21,3.01,1.98,2.48,3.25,2.66,2.48,3.12,3.48,2.94,3.43,3.82,4.35,4.36,4.68,5.06,5.15,5.42,5.84,6.34,5.69,6.17,6.42,5.89,6.55,6.75,6.17,6.20,6.92,7.32,6.76,7.90,7.15,6.51,6.88,7.24,6.56,6.16,6.75,6.87,6.23,5.90,5.41,5.58,5.60,5.00,4.93,5.16,5.10,4.29,4.75,5.03,4.91,4.31,4.69,5.29,5.12,4.87,5.20,4.86,4.73,4.55,4.48,4.71,4.51,4.36,4.84,5.27,4.99,5.19,5.84,5.53,5.48,6.20,6.71,6.23,6.45,7.08,6.98,7.06,7.56,7.91,9.21,8.60,7.60,7.61,8.20,7.20,7.09,7.61,7.25,6.70,6.45,7.21,7.01,6.12,6.66,6.47,5.73,5.83,6.66,6.22,5.76,6.36,7.01,6.07,5.84,7.22,7.33,6.31,6.75,7.67,7.19,6.69,7.69,8.46,8.04,7.51,6.92,7.52,7.85,7.15,6.70,7.60,7.68,6.87,7.17,7.84,7.17,6.77,7.50,7.67,7.12,6.96,8.06,7.77,6.73,7.36,7.68,7.19,6.33,6.38,6.80,5.82,5.43,6.11,5.87,5.58,5.18,6.15,5.84,5.19,6.05,6.24,6.09,5.22,6.30,6.39,6.11,6.49,7.08,6.67,5.99,5.88,5.61,5.71,5.17,4.96,5.16,5.46,4.79,4.98,5.10,4.89,4.69,4.85,4.81,5.76,4.91,4.93,5.27,5.38,5.75,5.79,6.42,6.76,6.79,7.20,7.09,7.48,6.72,5.93,6.20,6.62,5.95,5.15,5.72,6.20,5.80,5.09,5.47,5.71,4.73,5.11,5.89,6.03,5.55,6.33,7.05,6.57,7.69,8.24,8.21,8.97,8.82,8.65,9.22,9.84,9.34,10.28,10.90,10.85,11.40,10.83,10.19,10.84,10.94,10.31,10.78,12.06,10.82,10.34,11.05,10.27,9.78,8.97,8.77,7.96,8.98,8.67,7.82,7.69,8.37,8.41,7.88,7.87,8.72,8.31,8.18,8.32,8.99,8.23,8.57,9.35,9.72,9.12,9.58,9.79,10.12,9.75,10.85,10.85,9.47,10.31,11.37,10.44,9.87,10.86,11.89,10.43,10.62,11.92,11.52,10.69,11.45,12.39,12.45,11.72,12.20,13.21,12.70,13.08,12.24,12.38,13.37,13.09,11.86,12.56,13.28,12.41,12.20,12.31,12.67,11.91,11.98,12.70,12.56,11.62,11.91,12.73,12.33,11.92,12.14],[31.06,31.06,30.98,30.92,30.76,30.48,30.54,30.52,30.19,30.13,30.15,30.08,29.67,29.86,29.98,29.80,29.07,29.44,29.57,29.04,29.25,29.31,29.55,29.59,30.15,30.42,30.18,30.60,30.59,30.46,30.45,30.63,30.31,30.38,30.55,30.46,30.42,30.46,30.61,30.74,30.77,30.58,30.60,30.85,30.73,30.56,30.74,30.86,30.70,30.57,30.80,30.88,30.76,30.88,31.01,31.02,31.12,30.94,31.08,30.98,31.08,31.04,30.85,30.96,31.02,30.88,30.78,30.99,30.93,30.66,30.83,30.95,30.72,30.69,30.81,30.90,30.57,30.63,30.79,30.78,30.51,30.75,30.82,30.94,30.80,30.63,30.76,30.79,30.59,30.40,30.55,30.77,30.66,30.50,30.72,30.91,30.81,30.85,30.96,31.05,30.97,31.20,31.18,31.07,31.26,31.30,31.20,31.06,31.21,31.22,31.02,31.21,31.19,30.93,31.01,31.14,31.04,30.99,30.76,30.72,30.85,30.79,30.72,30.70,30.92,30.87,30.69,30.94,31.07,30.91,31.13,31.02,31.02,31.06,31.13,31.07,31.19,31.02,31.03,31.05,31.03,31.18,31.16,31.21,31.18,31.06,31.17,31.20,31.12,31.15,31.18,31.20,31.11,31.06,30.96,31.06,31.06,30.94,30.91,31.03,31.01,30.76,31.04,31.06,30.92,30.76,31.02,30.98,30.92,30.87,30.67,30.71,30.43,30.52,30.49,30.41,30.73,30.67,30.75,30.88,30.81,30.87,30.84,30.98,31.00,30.99,31.02,31.08,31.11,31.14,31.11,31.18,31.23,31.19,31.23,31.25,31.21,31.18,31.24,31.18,31.06,31.12,31.14,31.08,31.05,31.06,31.05,30.97,31.01,30.94,30.74,30.92,30.94,30.77,30.66,30.83,30.85,30.48,30.67,30.80,30.63,30.43,30.58,30.81,30.56,30.43,30.63,30.75,30.59,30.54,30.38,30.36,30.40,30.28,30.05,30.17,30.20,30.08,30.05,30.32,30.23,29.97,30.17,30.36,30.29,30.20,30.40,30.51,30.34,30.23,29.90,30.06,30.24,29.96,29.75,29.91,29.81,29.78,29.92,29.64,30.01,29.88,29.94,30.11,30.38,30.14,30.17,30.33,30.44,30.26,30.43,30.33,30.57,30.30,30.19,30.20,30.33,30.06,29.91,30.27,30.20,30.01,29.92,30.35,30.31,30.18,30.29,30.35,30.49,30.46,30.62,30.69,30.50,30.38,30.44,30.77,30.71,30.53,30.80,30.81,30.59,30.54,30.85,30.73,30.69,30.48,30.67,30.67,30.53,30.58,30.83,30.53,30.50,30.57,30.58,30.63,30.63,30.50,30.54,30.79,30.67,30.70,30.90,30.96,30.64,30.82,30.86,30.48,30.80,30.85,30.57,30.35,30.68,30.87,30.72,30.85,30.75,30.44,30.57,30.76,30.62,30.50,30.60,30.53,30.24,30.44,30.12,29.97,30.30,30.10,30.07,30.25,30.19,30.13,30.01,30.23,30.28,30.37,30.24,30.55,30.61,30.65,30.82,30.61,30.74,30.39,30.68,30.71,30.45,30.31,30.56,30.43,30.29,30.43,30.63,30.34,30.38,30.68,30.65,30.29,30.68,30.82,30.61,30.61,30.97,30.97,31.10,31.02,30.73,30.82,30.94,30.72,30.52,30.92,30.93,30.73,30.71,30.93,30.91,30.69,30.94,30.96,30.73,30.86,30.96,31.00,30.90,31.02,31.09,31.04,31.00,31.11,31.17,31.06,31.08,31.18,31.16,31.18,31.24,31.25,31.25,31.33,31.21,31.22,31.31,31.19,31.22,31.26,31.23,31.15,31.21,31.28,31.24,31.10,31.27,31.31,31.24,31.16,31.31,31.26,31.20,31.22,31.17,31.19,31.17,31.13,31.18,31.18,31.13,31.10,31.19,31.16,31.02,31.10,31.12,31.02,31.09,31.14,31.09,30.97,31.09,31.19,31.01,31.09,31.07,30.94,30.86,31.02,30.87,30.78,30.86,30.92,30.92,30.73,30.95,30.94,30.81,30.89,31.01,30.99,30.91,31.11,31.04,30.95,30.94,31.12,31.12,30.98,31.07,31.20,31.21,31.26,31.21,31.22,31.17,31.09,31.13,31.13,31.04,30.95,30.96,30.97,30.78,30.63,30.58,30.85,30.78,30.82,31.01,31.02,31.04,31.09,31.15,31.17,31.25,31.29,31.25,31.30,31.33,31.29,31.33,31.32,31.31,31.36,31.23,31.31,31.29,31.36,31.26,31.18,31.30,31.15,31.31,31.36,31.35,31.30,31.26,31.31,31.29,31.24,31.25,31.18,31.20,31.25,31.22,31.22,31.26,31.18,31.15,31.19,31.22,31.27,31.26,31.20,31.24,31.28,31.32,31.26,31.30,31.33,31.32,31.33,31.33,31.25,31.37,31.32,31.26,31.33,31.34,31.23,31.23,31.31,31.33,31.21,31.24,31.33,31.24,31.25,31.34,31.33,31.32,31.32,31.41,31.38,31.40,31.41,31.40,31.37,31.41,31.35,31.34,31.38,31.36,31.34,31.33,31.39,31.36,31.26,31.23,31.39,31.37,31.29,31.28,31.41,31.37,31.31,31.36,26.00,24.42,22.46,22.11,20.95,19.96,20.31,19.75,19.50,19.24,19.42,18.69,17.37,18.24,18.77,19.27,17.54,18.37,15.77,13.97,12.14,11.42,9.98,10.27,7.85,6.24,4.54,3.91,3.22,2.73,2.57,2.96,2.60,2.29,2.44,2.72,2.36,1.91,2.21,2.30,2.06,1.59,1.90,1.95,1.51,1.42,1.88,1.80,1.35,1.98,2.06,1.83,1.63,2.13,2.35,2.11,2.54,2.60,2.58,2.36,2.82,2.76,2.25,2.45,2.83,2.55,2.23,2.73,2.92,2.51,2.53,3.00,2.94,2.62,3.06,3.31,3.07,3.01,3.55,3.81,3.64,4.08,3.84,4.07,3.61,3.38,3.57,3.33,3.06,2.62,2.77,3.15,2.90,2.64,2.93,3.23,2.88,2.90,3.18,3.56,3.53,5.21,4.77,4.18,4.26,4.26,3.85,3.71,3.73,3.79,3.21,3.57,3.71,3.18,3.39,3.95,3.65,3.91,3.34,3.35,3.51,3.05,2.72,2.91,3.11,2.69,2.51,2.89,2.71,2.22,2.49,2.36,2.67,2.54,2.97,2.54,2.86,2.82,2.81,3.26,3.35,2.97,2.81,3.19,2.88,2.42,2.58,2.90,2.46,2.38,2.72,2.79,2.56,2.19,2.16,2.24,1.95,1.58,1.84,1.94,1.50,1.32,1.71,1.75,1.35,1.39,1.77,1.70,1.43,1.75,1.48,1.10,0.98,0.96,0.80,0.76,0.81,0.91,0.93,0.94,1.05,1.22,1.32,1.38,1.60,1.67,1.80,1.94,2.11,2.24,2.33,2.46,2.77,2.94,3.60,3.31,2.85,2.97,3.09,2.69,2.53,2.75,2.68,2.38,2.21,2.49,2.38,1.92,2.43,2.42,1.98,1.86,2.34,2.34,1.67,2.21,2.52,2.43,2.08,2.80,2.74,3.18,3.10,3.36,3.43,3.48,3.96,4.09,4.02,4.35,4.20,4.25,4.02,3.68,4.08,4.12,4.35,3.95,4.45,4.47,4.07,4.23,4.64,4.53,4.24,4.31,4.62,4.96,4.93,4.93,4.76,4.99,4.77,4.34,4.39,4.65,4.01,3.97,4.20,4.20,3.48,3.76,3.73,3.32,3.23,3.30,3.61,2.85,3.10,3.15,3.32,3.07,3.20,3.40,3.28,3.20,2.52,3.59,3.54,3.04,3.40,4.04,3.75,3.65,4.12,4.24,3.74,4.05,4.57,4.65,4.51,5.00,4.88,4.52,4.48,4.72,4.46,4.06,4.75,4.23,3.81,3.86,4.35,3.89,3.19,2.93,2.40,3.05,2.94,2.60,2.31,3.51,3.45,2.95,3.29,3.88,4.12,4.24,4.82,4.99,5.06,5.33,5.86,6.30,5.62,6.28,6.28,5.92,6.44,6.76,6.22,6.04,6.67,7.23,6.80,7.80,7.17,6.58,7.13,7.43,6.71,6.33,6.99,7.08,6.49,6.16,5.53,5.85,5.79,5.30,5.19,5.49,5.24,4.67,5.18,5.08,5.05,5.01,5.19,5.23,5.19,5.18,5.26,5.04,5.19,4.82,5.22,5.03,4.82,4.91,4.97,5.25,5.40,5.49,5.71,5.76,5.81,6.26,6.69,6.51,6.46,7.19,7.27,7.36,7.69,7.81,8.92,8.41,7.73,7.57,8.09,7.46,7.14,7.57,7.30,6.76,6.47,7.13,6.89,6.13,6.58,6.45,5.73,5.75,6.56,6.18,5.81,6.24,7.01,5.98,6.17,7.21,7.32,6.25,6.86,7.71,7.41,6.72,7.74,8.35,8.10,7.61,6.86,7.40,8.01,7.11,6.67,7.61,7.80,6.98,7.25,7.91,7.09,6.69,7.63,7.69,7.18,7.06,7.97,7.55,6.73,7.32,7.64,7.35,6.68,6.15,6.48,6.22,5.92,5.90,6.04,6.17,5.48,6.30,6.06,5.76,6.20,6.34,6.10,5.50,6.45,6.45,6.41,6.68,7.27,7.03,6.24,5.88,5.81,5.98,5.33,5.41,5.54,5.42,5.18,5.27,5.39,5.31,4.94,4.90,4.85,5.66,5.03,5.08,5.21,5.57,5.50,5.95,6.57,6.85,6.79,7.16,7.13,7.08,6.63,5.83,6.28,6.58,5.92,5.17,5.90,6.31,5.96,5.15,6.07,5.66,5.14,5.50,5.96,5.97,5.53,6.25,6.84,6.55,7.47,8.20,8.22,8.88,8.64,8.62,9.04,9.72,9.30,10.10,10.75,10.82,10.92,10.75,10.10,10.73,10.79,10.20,10.65,11.57,10.66,9.92,10.82,10.17,9.79,8.87,8.86,8.08,8.84,8.57,7.64,7.67,8.36,8.49,7.47,8.09,8.57,8.28,8.48,8.26,8.98,8.56,8.55,9.18,9.52,9.03,9.52,9.66,9.97,9.51,10.76,10.74,9.66,10.33,11.30,10.25,9.89,10.77,11.57,10.19,10.46,11.54,11.30,10.41,11.25,12.01,12.22,11.41,11.89,12.70,11.89,12.50,11.86,11.87,12.88,12.65,11.74,12.18,12.93,11.95,11.69,12.07,12.35,11.61,11.37,12.55,12.19,11.18,11.55,12.61,12.12,11.38,11.94],[31.01,30.94,30.95,30.88,30.74,30.44,30.46,30.49,30.11,30.08,30.07,29.98,29.58,29.74,29.84,29.63,28.82,29.14,29.49,28.82,29.21,29.27,29.48,29.51,30.17,30.35,30.25,30.67,30.64,30.53,30.58,30.65,30.43,30.45,30.60,30.56,30.46,30.54,30.61,30.83,30.81,30.63,30.66,30.89,30.89,30.76,30.80,31.01,30.82,30.69,30.84,30.94,30.76,30.86,30.97,31.00,31.10,30.96,31.07,31.04,31.12,31.06,30.86,31.02,31.06,30.94,30.91,31.04,30.99,30.77,30.87,30.96,30.79,30.69,30.82,30.89,30.62,30.63,30.82,30.78,30.55,30.81,30.80,30.97,30.79,30.63,30.74,30.80,30.60,30.46,30.56,30.77,30.67,30.63,30.72,30.94,30.83,30.86,30.98,31.09,31.01,31.21,31.17,31.07,31.23,31.28,31.20,31.04,31.21,31.20,31.03,31.20,31.19,30.96,31.04,31.14,31.04,30.98,30.74,30.69,30.87,30.84,30.70,30.72,30.94,30.86,30.71,30.94,31.05,30.86,31.10,30.99,30.98,31.05,31.11,31.07,31.18,31.05,31.08,31.07,31.08,31.20,31.20,31.25,31.19,31.11,31.19,31.25,31.16,31.16,31.23,31.25,31.15,31.10,31.01,31.08,31.11,30.96,31.00,31.02,30.97,30.92,31.00,31.03,30.94,30.84,30.92,30.93,30.89,30.80,30.69,30.74,30.49,30.68,30.54,30.59,30.64,30.75,30.73,30.84,30.90,30.93,30.90,30.97,31.04,31.01,31.07,31.11,31.17,31.19,31.15,31.20,31.28,31.24,31.29,31.29,31.25,31.20,31.28,31.21,31.11,31.14,31.16,31.12,31.08,31.06,31.07,30.98,31.07,30.94,30.78,30.89,30.92,30.80,30.70,30.87,30.85,30.44,30.60,30.78,30.65,30.39,30.58,30.83,30.60,30.53,30.69,30.82,30.68,30.60,30.43,30.42,30.46,30.32,30.10,30.26,30.15,30.02,30.06,30.39,30.07,30.03,30.21,30.39,30.26,30.18,30.48,30.65,30.30,30.25,29.96,29.94,30.20,29.80,29.71,29.90,29.85,29.79,29.96,29.68,29.84,29.88,29.98,30.10,30.17,30.17,30.18,30.24,30.51,30.26,30.50,30.32,30.55,30.35,30.10,30.06,30.32,30.01,29.82,30.12,30.11,30.07,29.87,30.18,30.36,30.29,30.15,30.41,30.54,30.48,30.65,30.76,30.55,30.39,30.56,30.88,30.81,30.57,30.90,30.89,30.52,30.58,30.92,30.78,30.73,30.55,30.74,30.76,30.49,30.46,30.67,30.57,30.33,30.41,30.52,30.59,30.74,30.64,30.67,30.91,30.80,30.83,31.00,31.05,30.76,30.91,30.96,30.67,30.90,30.93,30.59,30.53,30.79,30.96,30.74,30.97,30.87,30.63,30.69,30.87,30.71,30.62,30.71,30.56,30.27,30.55,30.20,30.02,30.44,30.26,30.16,30.26,30.42,30.23,30.06,30.45,30.44,30.43,30.38,30.72,30.72,30.71,30.82,30.62,30.69,30.48,30.70,30.74,30.51,30.50,30.69,30.54,30.47,30.58,30.72,30.46,30.53,30.77,30.77,30.53,30.81,30.89,30.75,30.76,31.02,31.03,31.14,31.08,30.86,30.91,31.00,30.80,30.67,30.98,30.99,30.80,30.79,31.00,30.96,30.77,31.00,30.96,30.78,30.89,31.00,31.01,30.92,31.05,31.12,31.06,31.01,31.17,31.22,31.14,31.11,31.26,31.21,31.22,31.29,31.32,31.29,31.36,31.27,31.28,31.33,31.20,31.24,31.28,31.26,31.22,31.27,31.30,31.29,31.20,31.32,31.31,31.28,31.21,31.32,31.26,31.22,31.27,31.22,31.25,31.22,31.20,31.23,31.24,31.13,31.18,31.22,31.20,31.09,31.16,31.14,31.07,31.13,31.18,31.08,30.97,31.13,31.21,31.04,31.11,31.14,31.01,30.91,31.04,30.90,30.77,30.83,30.92,30.84,30.69,30.95,30.90,30.74,30.85,31.06,30.91,30.90,31.12,31.02,30.88,30.95,31.14,31.10,31.00,31.09,31.20,31.21,31.27,31.21,31.23,31.18,31.10,31.15,31.17,31.03,30.91,31.00,31.02,30.83,30.68,30.63,30.91,30.78,30.79,31.02,30.98,31.02,31.08,31.17,31.18,31.29,31.32,31.26,31.33,31.36,31.30,31.36,31.35,31.33,31.39,31.26,31.35,31.32,31.37,31.33,31.27,31.34,31.30,31.37,31.41,31.41,31.33,31.31,31.38,31.33,31.34,31.31,31.27,31.30,31.28,31.28,31.29,31.29,31.23,31.26,31.28,31.31,31.35,31.32,31.26,31.33,31.35,31.33,31.30,31.33,31.37,31.35,31.35,31.37,31.33,31.41,31.35,31.35,31.36,31.38,31.30,31.37,31.34,31.37,31.31,31.31,31.35,31.30,31.31,31.37,31.38,31.31,31.34,31.43,31.41,31.43,31.43,31.43,31.42,31.42,31.32,31.31,31.42,31.38,31.34,31.37,31.41,31.38,31.26,31.30,31.40,31.38,31.33,31.32,31.43,31.38,31.32,31.36,25.74,24.04,22.42,21.62,20.53,19.76,19.81,19.23,19.19,18.57,18.72,18.09,17.43,17.49,18.13,18.74,17.61,17.87,15.60,13.92,12.18,10.93,10.31,10.55,7.62,6.02,4.30,3.48,2.82,2.54,2.21,2.48,2.37,2.07,2.04,2.48,2.11,1.82,1.98,1.86,1.72,1.39,1.63,1.64,1.26,1.34,1.54,1.55,1.14,1.66,1.95,1.57,1.56,1.85,1.98,1.87,2.31,2.21,2.22,1.87,2.37,2.28,1.91,1.94,2.43,2.09,1.88,2.16,2.44,2.03,1.93,2.41,2.44,2.19,2.48,2.65,2.60,2.52,2.98,3.31,3.15,3.52,3.24,3.39,3.13,2.83,3.06,2.92,2.75,2.24,2.46,2.73,2.58,2.31,2.55,2.81,2.51,2.46,2.74,2.97,3.10,4.65,4.20,3.77,3.64,3.68,3.49,3.36,3.24,3.30,2.91,3.11,3.23,2.76,2.95,3.42,3.16,3.41,2.98,3.08,3.10,2.67,2.42,2.65,2.67,2.23,2.27,2.66,2.42,2.11,2.18,2.10,2.30,2.30,2.69,2.31,2.43,2.55,2.48,2.92,3.02,2.62,2.42,2.73,2.47,2.11,2.16,2.48,2.10,1.93,2.26,2.28,2.06,1.81,1.73,1.73,1.74,1.36,1.62,1.58,1.30,1.13,1.45,1.41,1.12,1.13,1.56,1.43,1.26,1.55,1.41,1.07,0.94,0.97,0.90,0.80,0.76,0.79,0.86,0.87,0.87,0.99,1.19,1.13,1.31,1.47,1.57,1.70,1.78,1.93,2.12,2.09,2.41,2.60,3.11,2.93,2.48,2.62,2.69,2.35,2.18,2.40,2.34,2.07,1.98,2.13,2.06,1.79,2.03,2.10,1.91,1.60,2.07,2.11,1.66,1.76,2.24,2.37,2.10,2.48,2.76,3.12,2.84,3.05,3.40,3.35,3.63,3.73,3.83,3.81,3.78,4.19,3.73,3.56,3.83,4.06,4.06,3.68,4.19,4.44,3.95,3.95,4.42,4.40,4.07,4.34,4.45,4.61,4.72,4.77,4.87,4.88,4.65,4.20,4.49,4.30,4.12,3.95,3.90,4.28,3.78,3.62,4.04,3.93,3.30,3.34,3.36,2.65,2.92,2.98,3.06,2.93,2.56,3.08,3.07,2.41,2.79,3.93,3.42,3.08,3.74,4.28,4.01,3.65,4.22,4.49,4.14,4.14,4.45,4.41,4.54,4.69,4.61,4.15,4.39,4.45,4.40,4.16,4.29,4.12,3.68,3.88,4.10,3.28,3.37,3.33,2.48,3.27,3.16,2.85,2.61,3.23,3.21,3.18,3.18,3.60,4.29,4.17,4.57,4.70,4.89,5.21,5.22,5.53,5.65,5.83,5.85,5.91,6.01,6.07,5.82,6.17,6.33,6.44,6.30,6.76,6.48,6.12,6.52,6.71,6.24,5.76,6.45,6.45,5.98,5.73,5.36,5.56,5.61,5.29,5.11,5.28,5.53,4.74,5.09,5.22,5.23,4.67,5.08,5.20,5.11,4.90,5.20,5.00,4.84,4.30,4.77,5.06,4.72,4.68,5.12,5.61,5.36,5.13,5.63,5.53,5.34,5.81,6.15,5.83,5.89,6.46,6.43,6.61,6.78,7.02,7.95,7.40,6.83,6.66,7.09,6.56,6.47,6.64,6.45,6.18,5.96,6.43,6.41,5.86,6.12,6.00,5.73,5.60,6.13,5.98,5.62,6.13,6.53,5.94,5.75,6.81,7.00,6.19,6.72,7.15,7.04,6.66,7.37,7.91,7.71,7.50,6.98,7.28,7.63,6.77,6.59,7.14,7.39,6.79,6.81,7.48,7.11,6.52,7.37,7.43,6.97,6.94,7.77,7.46,6.59,6.88,7.14,7.10,6.59,6.16,6.56,6.39,5.98,5.86,5.92,5.91,5.61,6.33,6.13,5.51,6.07,6.38,5.87,5.42,6.42,6.26,6.03,6.30,6.73,6.52,5.89,5.79,5.37,5.40,5.32,5.16,5.24,5.37,5.18,5.27,4.89,4.67,5.17,5.36,4.72,5.09,5.48,5.33,4.82,5.67,5.82,5.80,6.41,6.73,6.56,6.87,6.84,6.90,6.54,5.87,6.10,6.36,5.93,5.42,5.77,5.82,5.61,4.93,5.52,5.57,4.92,5.17,5.72,5.95,5.46,6.09,6.53,6.45,7.12,7.90,7.97,8.48,8.32,8.38,8.69,9.51,9.09,9.58,10.46,10.29,10.72,10.19,9.84,10.29,10.38,9.94,10.28,11.08,10.44,9.89,10.45,9.65,9.54,8.68,8.65,7.86,8.71,7.98,7.36,7.49,8.06,7.92,7.06,7.64,8.02,7.79,8.13,7.81,8.60,8.01,8.29,8.78,9.11,8.89,9.08,9.31,9.48,9.39,10.23,10.06,9.18,10.02,10.71,9.94,9.31,10.22,10.97,9.88,10.24,11.06,10.62,10.20,10.94,11.45,11.71,11.13,11.38,12.27,11.32,11.97,11.48,11.59,12.05,12.06,11.29,11.64,12.08,11.45,11.48,11.46,11.65,11.36,11.15,11.72,11.84,11.06,11.08,11.90,11.79,11.67,11.73],[30.98,30.95,30.93,30.88,30.72,30.43,30.51,30.48,30.16,30.08,30.11,30.02,29.63,29.78,29.92,29.71,28.96,29.36,29.64,29.09,29.37,29.49,29.64,29.62,30.18,30.31,30.32,30.66,30.64,30.54,30.57,30.65,30.44,30.44,30.59,30.49,30.31,30.57,30.53,30.73,30.70,30.69,30.65,30.83,30.80,30.80,30.73,30.94,30.82,30.60,30.72,30.86,30.76,30.81,30.94,31.00,31.09,30.88,31.08,31.00,31.09,30.98,30.78,30.94,31.01,30.84,30.81,30.97,30.94,30.69,30.81,30.92,30.74,30.66,30.78,30.82,30.63,30.59,30.79,30.75,30.58,30.81,30.79,30.91,30.77,30.67,30.78,30.77,30.60,30.49,30.53,30.73,30.66,30.55,30.68,30.90,30.80,30.82,30.93,31.04,30.92,31.18,31.15,30.99,31.23,31.27,31.17,31.01,31.20,31.19,30.97,31.16,31.17,30.90,30.99,31.09,31.04,30.97,30.74,30.66,30.87,30.81,30.69,30.67,30.87,30.81,30.65,30.89,31.02,30.88,31.10,31.00,31.02,31.05,31.12,31.08,31.18,31.06,31.05,31.09,31.06,31.22,31.21,31.25,31.20,31.10,31.19,31.23,31.16,31.15,31.22,31.21,31.13,31.04,30.93,31.06,31.09,30.89,30.88,31.02,30.99,30.89,30.92,31.04,30.93,30.77,30.93,31.02,30.96,30.78,30.69,30.71,30.45,30.62,30.58,30.56,30.77,30.62,30.72,30.82,30.87,30.93,30.85,30.95,30.98,30.99,31.04,31.13,31.14,31.16,31.16,31.20,31.24,31.22,31.27,31.28,31.26,31.21,31.26,31.24,31.12,31.15,31.14,31.11,31.08,31.06,31.04,30.99,31.04,30.94,30.80,30.96,30.96,30.83,30.69,30.89,30.87,30.42,30.55,30.89,30.58,30.43,30.45,30.74,30.43,30.35,30.58,30.73,30.53,30.49,30.40,30.36,30.38,30.03,30.08,30.12,29.97,29.92,29.98,30.23,29.99,29.92,30.13,30.34,30.16,30.20,30.46,30.62,30.30,30.33,29.99,30.02,30.20,29.92,29.73,29.97,29.90,29.82,29.99,29.71,29.80,29.90,30.01,30.11,30.01,30.09,30.13,30.27,30.35,30.19,30.35,30.27,30.59,30.44,30.13,30.08,30.49,30.12,29.91,30.17,30.24,30.03,29.92,30.25,30.30,30.22,30.15,30.35,30.54,30.45,30.62,30.76,30.55,30.37,30.50,30.88,30.75,30.49,30.84,30.91,30.52,30.55,30.87,30.75,30.67,30.41,30.81,30.73,30.50,30.36,30.63,30.59,30.29,30.37,30.46,30.53,30.71,30.56,30.62,30.93,30.78,30.84,31.03,31.05,30.75,30.92,30.96,30.61,30.89,30.95,30.66,30.54,30.80,30.95,30.82,31.00,30.88,30.67,30.71,30.90,30.75,30.67,30.75,30.58,30.29,30.57,30.14,30.05,30.46,30.24,30.15,30.32,30.39,30.14,30.03,30.44,30.38,30.34,30.35,30.65,30.67,30.72,30.81,30.61,30.71,30.37,30.66,30.71,30.43,30.43,30.58,30.55,30.40,30.49,30.66,30.46,30.49,30.77,30.76,30.51,30.80,30.89,30.79,30.75,31.02,31.01,31.13,31.08,30.89,30.96,31.01,30.82,30.70,30.98,30.97,30.80,30.79,30.97,30.94,30.73,30.98,30.95,30.68,30.87,30.98,31.01,30.92,31.04,31.13,31.10,31.07,31.17,31.24,31.17,31.12,31.26,31.24,31.26,31.30,31.34,31.30,31.35,31.26,31.29,31.34,31.25,31.29,31.30,31.31,31.25,31.27,31.33,31.31,31.25,31.30,31.35,31.30,31.28,31.33,31.29,31.27,31.27,31.27,31.24,31.24,31.23,31.23,31.21,31.19,31.19,31.20,31.19,31.14,31.17,31.15,31.07,31.15,31.15,31.08,30.94,31.11,31.17,31.06,31.10,31.12,30.98,30.94,31.06,30.95,30.78,30.84,30.98,30.85,30.72,30.96,30.93,30.68,30.83,31.06,31.00,30.85,31.09,31.05,30.89,30.94,31.12,31.15,30.99,31.07,31.20,31.20,31.27,31.23,31.20,31.22,31.15,31.14,31.15,31.08,30.88,30.99,30.99,30.76,30.52,30.59,30.88,30.71,30.80,30.98,31.03,31.13,31.13,31.18,31.24,31.28,31.32,31.26,31.34,31.35,31.33,31.38,31.37,31.36,31.43,31.29,31.38,31.37,31.41,31.39,31.27,31.37,31.32,31.38,31.41,31.40,31.35,31.33,31.39,31.37,31.33,31.33,31.26,31.30,31.32,31.30,31.27,31.32,31.28,31.27,31.32,31.32,31.32,31.33,31.30,31.29,31.34,31.37,31.34,31.36,31.37,31.40,31.36,31.40,31.36,31.45,31.39,31.32,31.43,31.43,31.30,31.35,31.39,31.38,31.27,31.33,31.39,31.31,31.34,31.40,31.39,31.37,31.35,31.45,31.41,31.46,31.46,31.43,31.43,31.45,31.36,31.38,31.44,31.41,31.35,31.35,31.42,31.40,31.28,31.31,31.43,31.41,31.33,31.35,31.45,31.39,31.33,31.36,25.51,24.08,22.24,21.66,20.44,19.66,19.86,19.18,19.06,18.73,18.79,18.09,17.40,17.79,18.22,18.57,17.69,18.01,15.73,14.96,12.21,11.01,10.12,10.35,7.87,6.14,4.27,3.59,2.82,2.55,2.22,2.52,2.34,2.11,2.07,2.38,2.09,1.81,1.93,1.83,1.66,1.32,1.54,1.64,1.22,1.22,1.54,1.46,1.18,1.76,1.81,1.63,1.55,1.92,2.05,1.87,2.29,2.21,2.27,1.92,2.38,2.44,1.91,1.94,2.47,2.13,1.85,2.18,2.54,2.04,2.06,2.54,2.66,2.20,2.62,2.76,2.81,2.65,3.13,3.50,3.20,3.63,3.38,3.50,3.25,2.86,3.19,3.00,2.82,2.36,2.50,2.86,2.69,2.23,2.65,2.98,2.56,2.58,2.86,3.11,3.16,4.74,4.24,3.77,3.80,3.82,3.45,3.34,3.36,3.45,2.98,3.24,3.40,2.91,3.06,3.65,3.37,3.65,3.10,3.14,3.29,2.84,2.54,2.82,2.90,2.55,2.49,2.67,2.45,2.15,2.37,2.34,2.47,2.35,2.74,2.24,2.57,2.59,2.55,2.94,2.95,2.63,2.41,2.77,2.54,2.10,2.16,2.50,2.10,1.92,2.32,2.36,2.08,1.75,1.72,1.71,1.69,1.35,1.47,1.65,1.30,1.15,1.49,1.52,1.26,1.23,1.61,1.55,1.48,1.64,1.52,1.16,1.10,1.02,1.00,0.90,0.78,0.76,0.80,0.90,0.88,0.89,1.10,1.15,1.23,1.33,1.49,1.61,1.71,1.87,2.07,2.16,2.30,2.50,3.07,2.94,2.49,2.63,2.71,2.31,2.19,2.36,2.31,1.96,2.03,2.24,2.00,1.74,2.00,2.12,1.88,1.62,1.99,2.11,1.73,2.26,2.39,2.49,2.25,2.30,2.74,2.86,2.63,3.15,3.30,3.57,3.46,3.79,4.08,3.91,3.59,4.31,3.90,3.26,3.73,4.05,3.85,3.55,4.07,4.34,4.07,3.96,4.55,4.25,4.06,4.43,4.61,4.74,4.69,4.92,4.86,5.04,4.64,4.23,4.43,4.36,4.15,3.93,3.77,4.12,3.50,3.67,4.18,3.65,3.14,3.40,3.49,2.82,2.81,3.15,3.02,2.96,2.57,3.09,3.17,2.65,2.60,3.14,3.56,2.88,3.26,4.21,4.41,4.12,4.40,4.48,4.32,4.50,4.82,4.53,4.56,4.99,4.83,4.27,4.52,4.65,4.47,4.40,4.46,4.28,3.89,4.39,4.43,3.79,3.10,2.78,2.28,2.99,3.87,2.82,2.91,3.90,3.63,3.42,3.34,3.84,4.45,4.19,4.60,4.79,4.84,5.21,5.41,5.79,5.68,5.96,6.08,5.93,6.19,6.28,5.91,6.11,6.49,6.67,6.50,7.11,6.74,6.21,6.61,7.00,6.35,5.90,6.47,6.61,6.21,5.77,5.52,5.67,5.56,5.39,5.18,5.35,5.64,4.79,4.91,5.10,5.23,4.54,4.88,5.26,5.06,4.81,5.25,4.96,4.84,4.27,4.72,5.07,4.85,4.58,5.24,5.63,5.35,5.26,5.66,5.57,5.44,5.99,6.20,5.98,6.02,6.57,6.48,6.74,7.02,7.30,8.25,7.61,7.02,6.90,7.27,6.64,6.54,6.87,6.56,6.26,5.90,6.54,6.44,5.87,6.13,6.00,5.88,5.58,6.14,5.93,5.65,6.19,6.46,6.03,5.70,6.76,6.82,6.14,6.51,7.05,6.80,6.33,7.22,7.86,7.56,7.20,6.57,7.30,7.47,6.79,6.53,7.23,7.23,6.80,7.16,7.39,6.92,6.63,7.26,7.18,6.86,6.95,7.73,7.49,6.63,6.98,7.35,7.12,6.40,6.28,6.68,5.58,5.44,6.03,5.83,5.62,5.40,6.01,5.68,5.00,5.86,6.10,5.79,5.29,6.22,6.04,5.85,6.26,6.64,6.52,5.81,5.90,5.59,5.41,5.02,4.97,5.05,5.42,4.80,5.07,4.68,4.95,4.86,5.07,4.54,5.29,5.16,5.10,4.90,5.58,5.91,5.83,6.39,6.67,6.71,7.09,6.91,7.34,6.71,6.01,6.13,6.64,6.14,5.43,5.84,6.03,5.80,4.95,5.63,5.72,5.01,5.17,5.85,6.08,5.70,6.20,6.76,6.71,7.27,7.77,7.82,8.34,8.26,8.48,8.72,9.44,9.11,9.63,10.39,10.31,10.77,10.32,9.98,10.46,10.34,9.84,10.15,11.16,10.27,9.94,10.46,9.63,9.35,8.56,8.26,7.49,8.61,8.23,7.45,7.31,8.20,8.07,7.51,7.55,8.21,8.03,8.04,7.86,8.48,7.90,8.25,8.70,9.01,8.70,8.91,9.19,9.43,9.06,10.10,10.08,9.10,9.57,10.54,9.92,9.32,10.06,10.99,10.03,10.12,11.05,10.73,10.11,10.77,11.55,11.56,11.09,11.32,12.24,11.69,12.42,11.52,11.58,12.52,12.11,11.18,11.77,12.36,11.57,11.40,11.53,11.72,11.20,11.26,11.77,11.64,10.94,11.17,11.91,11.48,11.47,11.79],[30.98,30.94,30.92,30.88,30.73,30.42,30.48,30.43,30.12,30.02,30.02,29.96,29.61,29.77,29.90,29.72,29.07,29.37,29.59,29.06,29.30,29.39,29.47,29.58,30.15,30.25,30.16,30.56,30.60,30.46,30.56,30.62,30.37,30.38,30.54,30.46,30.37,30.50,30.58,30.78,30.78,30.60,30.58,30.82,30.68,30.61,30.68,30.84,30.70,30.50,30.75,30.86,30.74,30.83,31.00,31.03,31.16,30.98,31.13,31.03,31.12,31.07,30.86,31.02,31.06,30.90,30.80,31.02,30.99,30.72,30.81,30.97,30.74,30.65,30.81,30.87,30.59,30.61,30.80,30.77,30.57,30.80,30.79,30.92,30.79,30.66,30.78,30.81,30.61,30.45,30.56,30.80,30.69,30.58,30.69,30.96,30.85,30.86,30.97,31.08,30.98,31.21,31.20,31.04,31.28,31.29,31.23,31.06,31.24,31.23,30.96,31.19,31.18,30.94,31.03,31.09,31.04,30.99,30.75,30.67,30.89,30.85,30.64,30.71,30.90,30.78,30.60,30.90,31.06,30.87,31.13,31.00,31.03,31.09,31.15,31.08,31.21,31.06,31.04,31.10,31.09,31.22,31.19,31.25,31.21,31.12,31.21,31.23,31.19,31.18,31.22,31.23,31.16,31.08,30.98,31.10,31.09,30.94,30.89,31.07,30.98,30.78,31.02,31.06,30.91,30.76,31.01,31.03,30.96,30.85,30.69,30.69,30.43,30.55,30.52,30.48,30.76,30.72,30.62,30.80,30.86,30.91,30.88,30.98,30.97,30.97,31.02,31.12,31.13,31.16,31.17,31.22,31.22,31.22,31.24,31.25,31.24,31.19,31.24,31.22,31.09,31.12,31.11,31.07,31.04,31.06,31.00,30.92,31.00,30.92,30.71,30.85,30.94,30.79,30.52,30.84,30.88,30.32,30.54,30.89,30.59,30.24,30.38,30.75,30.43,30.37,30.53,30.67,30.47,30.47,30.38,30.35,30.33,30.07,30.05,30.14,29.99,29.90,29.93,30.23,30.07,29.85,30.13,30.30,30.20,30.20,30.36,30.56,30.23,30.25,29.90,29.94,30.20,29.80,29.70,29.94,29.80,29.78,29.98,29.59,29.76,29.80,29.97,30.00,29.94,30.14,30.03,30.23,30.27,30.27,30.31,30.23,30.49,30.24,30.12,30.11,30.29,29.95,29.85,30.29,30.07,29.92,29.88,30.37,30.20,30.15,30.14,30.29,30.43,30.44,30.57,30.71,30.54,30.38,30.43,30.80,30.77,30.52,30.81,30.83,30.70,30.52,30.88,30.83,30.74,30.50,30.75,30.79,30.69,30.41,30.81,30.62,30.53,30.47,30.53,30.63,30.64,30.47,30.58,30.85,30.70,30.74,30.97,31.02,30.66,30.88,30.93,30.56,30.88,30.91,30.55,30.38,30.77,30.95,30.79,30.96,30.85,30.52,30.65,30.79,30.64,30.51,30.69,30.50,30.21,30.46,30.11,30.00,30.31,30.13,30.06,30.21,30.30,30.11,29.95,30.33,30.38,30.30,30.27,30.57,30.65,30.63,30.81,30.64,30.70,30.37,30.64,30.69,30.40,30.29,30.54,30.54,30.35,30.50,30.65,30.41,30.41,30.72,30.70,30.35,30.71,30.86,30.73,30.66,31.00,31.00,31.11,31.05,30.80,30.91,30.95,30.81,30.59,30.94,30.94,30.76,30.78,30.95,30.92,30.71,30.97,30.96,30.69,30.83,30.98,31.02,30.90,31.03,31.11,31.11,31.03,31.15,31.20,31.16,31.11,31.20,31.22,31.21,31.25,31.28,31.30,31.32,31.25,31.25,31.33,31.24,31.25,31.29,31.27,31.20,31.23,31.28,31.28,31.20,31.30,31.33,31.30,31.26,31.35,31.31,31.27,31.26,31.26,31.25,31.23,31.23,31.20,31.19,31.11,31.14,31.18,31.15,31.06,31.15,31.12,31.05,31.13,31.14,31.07,30.96,31.10,31.17,31.01,31.08,31.12,31.01,30.90,31.03,30.91,30.76,30.86,30.94,30.85,30.69,30.92,30.91,30.76,30.89,31.04,30.96,30.88,31.08,31.01,30.89,30.95,31.10,31.14,30.99,31.10,31.23,31.21,31.29,31.24,31.20,31.21,31.13,31.14,31.14,31.06,30.87,30.97,30.98,30.73,30.49,30.49,30.84,30.71,30.76,31.01,31.00,31.07,31.11,31.16,31.23,31.28,31.33,31.29,31.35,31.37,31.34,31.41,31.39,31.38,31.43,31.33,31.40,31.38,31.41,31.35,31.23,31.36,31.26,31.36,31.39,31.40,31.35,31.33,31.37,31.35,31.31,31.28,31.24,31.29,31.31,31.25,31.25,31.34,31.27,31.21,31.25,31.30,31.29,31.30,31.30,31.28,31.31,31.36,31.35,31.37,31.38,31.39,31.37,31.38,31.35,31.40,31.35,31.28,31.40,31.39,31.28,31.29,31.36,31.39,31.26,31.33,31.38,31.29,31.34,31.38,31.38,31.36,31.38,31.44,31.41,31.46,31.43,31.43,31.41,31.44,31.37,31.34,31.43,31.40,31.36,31.35,31.42,31.39,31.29,31.31,31.43,31.42,31.33,31.37,31.44,31.40,31.35,31.38,25.66,23.95,22.26,21.63,20.42,19.60,19.75,19.22,18.94,18.71,18.77,18.13,17.39,17.99,18.34,18.82,17.91,18.45,15.93,15.24,12.78,11.54,10.60,10.48,7.76,6.14,4.30,3.58,2.96,2.53,2.35,2.69,2.46,2.24,2.17,2.58,2.23,1.81,1.95,1.97,1.78,1.48,1.61,1.65,1.43,1.50,1.66,1.55,1.41,1.79,1.87,1.69,1.68,2.08,2.18,2.05,2.38,2.31,2.35,2.12,2.50,2.57,2.02,2.13,2.55,2.24,1.93,2.33,2.61,2.20,2.15,2.64,2.64,2.35,2.76,2.99,2.79,2.73,3.25,3.52,3.34,3.71,3.55,3.64,3.35,3.05,3.28,3.09,2.91,2.52,2.51,2.94,2.62,2.47,2.63,3.00,2.59,2.64,2.88,3.15,3.19,4.94,4.49,3.84,3.94,3.98,3.59,3.38,3.53,3.55,2.94,3.32,3.47,2.91,3.14,3.70,3.42,3.65,3.12,3.20,3.38,2.85,2.56,2.86,2.92,2.47,2.42,2.75,2.56,2.33,2.39,2.30,2.47,2.42,2.92,2.37,2.54,2.57,2.57,2.86,2.91,2.51,2.27,2.57,2.45,2.06,2.03,2.40,2.18,1.84,2.16,2.33,2.17,1.76,1.75,1.85,1.60,1.35,1.61,1.69,1.29,1.25,1.58,1.57,1.33,1.43,1.75,1.63,1.53,1.72,1.62,1.28,1.22,1.11,1.06,0.92,0.86,0.78,0.76,0.80,0.85,0.89,0.93,0.99,1.16,1.18,1.29,1.49,1.55,1.74,1.84,1.96,2.22,2.36,2.85,2.64,2.29,2.42,2.38,2.15,1.97,2.17,2.03,1.78,1.84,1.94,1.86,1.45,1.82,1.80,1.52,1.52,1.90,2.01,1.65,2.23,2.46,2.55,2.30,2.51,2.77,2.87,3.00,3.09,3.37,3.45,3.33,3.66,3.92,3.80,3.72,4.14,3.88,3.38,3.77,3.95,3.86,3.63,4.00,4.03,4.00,4.14,4.30,4.36,4.24,4.36,4.53,4.66,4.48,4.62,4.57,4.61,4.54,4.12,4.31,4.29,4.09,3.99,3.79,4.15,3.45,3.61,3.44,3.69,2.93,3.25,2.98,2.88,2.71,3.31,2.71,2.97,2.84,2.95,2.99,2.90,2.91,3.54,3.30,3.27,3.15,3.90,3.95,3.67,3.73,4.06,3.80,3.99,4.49,4.22,4.30,4.65,4.58,4.51,4.34,4.48,4.19,4.16,4.36,3.98,3.64,3.49,3.84,4.32,3.52,2.79,2.47,3.01,3.74,3.01,2.36,3.44,3.34,3.14,3.33,3.68,3.95,4.16,4.37,4.71,4.86,5.01,5.24,5.66,5.30,5.76,5.80,5.56,5.93,6.12,5.67,5.95,6.28,6.56,6.15,6.82,6.55,6.09,6.32,6.79,6.18,6.09,6.38,6.45,5.97,5.63,5.27,5.43,5.57,5.32,4.97,5.08,5.34,4.52,5.00,4.93,4.87,4.39,4.92,4.97,4.85,4.77,5.09,4.74,4.76,4.46,4.83,4.77,4.69,5.07,4.98,5.34,5.29,5.20,5.56,5.54,5.47,5.93,6.27,5.97,5.97,6.51,6.34,6.39,6.86,7.17,8.04,7.50,6.83,6.69,7.23,6.59,6.56,6.68,6.49,6.09,5.87,6.49,6.37,5.69,6.06,5.97,5.67,5.39,6.19,5.92,5.66,6.11,6.70,5.98,5.91,6.97,7.10,6.19,6.61,7.43,6.99,6.61,7.68,8.18,7.92,7.47,6.84,7.40,7.76,7.02,6.86,7.53,7.56,6.99,7.10,7.55,7.07,6.62,7.59,7.32,6.93,6.83,7.81,7.30,6.59,7.19,7.57,7.33,6.53,6.38,6.89,5.69,5.81,6.15,5.82,5.66,5.50,6.23,5.90,5.52,6.00,6.29,6.13,5.51,6.41,6.29,6.32,6.55,7.03,6.80,6.20,5.82,5.58,5.92,5.28,5.08,5.46,5.98,5.01,5.12,5.01,4.78,4.95,5.15,4.52,5.54,5.19,5.11,4.96,5.50,5.81,5.77,6.61,6.39,6.49,6.81,7.02,7.19,6.63,5.93,6.22,6.60,6.00,5.34,5.70,6.14,5.64,4.83,5.71,5.79,4.81,5.15,5.78,5.98,5.62,6.18,6.67,6.48,7.14,7.70,7.75,8.23,8.00,8.34,8.35,9.00,8.58,9.12,9.79,9.79,10.27,10.03,9.51,9.87,10.02,9.64,10.01,11.10,10.29,9.80,10.52,9.73,9.46,8.62,8.46,7.64,8.70,8.30,7.72,7.44,8.18,8.31,7.67,7.74,8.46,8.18,8.32,7.88,8.52,8.03,8.41,8.62,8.79,8.52,8.81,9.19,9.19,9.25,10.07,9.85,9.38,9.87,10.36,9.78,9.15,10.07,10.71,9.72,9.80,10.79,10.44,9.99,10.73,11.22,11.22,10.97,11.33,11.98,11.68,12.16,11.39,11.47,12.15,11.88,11.10,11.38,11.91,11.09,11.10,10.98,11.19,10.91,10.68,11.19,11.21,10.63,10.61,11.42,11.21,10.95,11.42],[30.96,30.90,30.89,30.82,30.66,30.36,30.43,30.42,30.03,30.00,29.97,29.89,29.48,29.70,29.83,29.53,28.78,29.17,29.28,28.79,29.07,29.19,29.23,29.51,30.06,30.27,30.17,30.57,30.56,30.39,30.50,30.59,30.27,30.38,30.56,30.48,30.35,30.52,30.64,30.78,30.82,30.69,30.65,30.89,30.79,30.68,30.81,30.91,30.78,30.65,30.91,30.92,30.79,30.90,31.03,31.10,31.13,31.02,31.11,31.05,31.09,31.06,30.95,31.06,31.06,30.97,30.88,31.02,30.96,30.75,30.88,30.92,30.76,30.68,30.80,30.87,30.58,30.60,30.77,30.73,30.46,30.73,30.78,30.90,30.77,30.62,30.73,30.77,30.57,30.40,30.51,30.78,30.64,30.57,30.73,30.91,30.83,30.90,30.98,31.05,31.03,31.20,31.19,31.10,31.25,31.30,31.21,31.10,31.22,31.19,31.04,31.19,31.17,30.95,31.03,31.10,31.01,30.95,30.72,30.68,30.85,30.82,30.66,30.70,30.93,30.87,30.72,30.95,31.09,30.91,31.15,31.04,31.03,31.08,31.10,31.09,31.15,31.03,30.99,31.08,31.10,31.19,31.18,31.22,31.19,31.07,31.16,31.20,31.17,31.15,31.21,31.22,31.15,31.10,31.01,31.09,31.08,30.92,30.94,31.03,30.95,30.89,31.03,31.03,30.89,30.83,30.99,30.90,30.88,30.92,30.71,30.69,30.48,30.65,30.54,30.53,30.80,30.77,30.73,30.69,30.90,30.94,30.87,30.96,31.03,31.03,31.02,31.06,31.15,31.17,31.14,31.19,31.23,31.23,31.28,31.25,31.23,31.18,31.25,31.23,31.09,31.13,31.16,31.08,31.04,31.07,31.04,30.90,30.98,30.96,30.64,30.85,30.91,30.81,30.64,30.81,30.85,30.36,30.55,30.89,30.69,30.39,30.53,30.81,30.57,30.42,30.64,30.74,30.59,30.59,30.35,30.38,30.37,30.14,29.95,30.20,30.20,30.05,29.95,30.34,30.13,29.97,30.19,30.47,30.26,30.17,30.43,30.59,30.15,30.25,29.82,29.86,30.13,29.77,29.62,29.71,29.69,29.64,29.77,29.54,29.77,29.82,29.95,29.96,30.07,30.19,30.04,30.30,30.37,30.35,30.43,30.22,30.56,30.29,30.13,30.02,30.36,29.95,29.73,30.08,29.99,29.92,29.81,30.20,30.26,30.07,30.06,30.34,30.44,30.35,30.59,30.75,30.54,30.21,30.52,30.85,30.77,30.50,30.83,30.87,30.59,30.51,30.91,30.75,30.75,30.56,30.67,30.66,30.48,30.47,30.63,30.52,30.38,30.48,30.45,30.62,30.72,30.62,30.58,30.88,30.78,30.75,30.94,31.00,30.74,30.84,30.91,30.60,30.89,30.86,30.51,30.38,30.74,30.86,30.68,30.87,30.78,30.52,30.63,30.78,30.65,30.52,30.65,30.48,30.16,30.53,30.06,29.91,30.32,30.16,30.05,30.18,30.31,30.13,29.93,30.36,30.39,30.37,30.25,30.63,30.64,30.64,30.78,30.63,30.67,30.49,30.70,30.68,30.50,30.44,30.60,30.51,30.40,30.54,30.65,30.34,30.45,30.72,30.66,30.37,30.70,30.80,30.65,30.65,30.96,30.93,31.07,30.98,30.77,30.83,30.92,30.75,30.51,30.90,30.89,30.72,30.73,30.91,30.88,30.72,30.94,30.93,30.74,30.88,30.95,30.96,30.89,31.02,31.05,31.03,31.00,31.12,31.15,31.11,31.08,31.19,31.18,31.21,31.28,31.28,31.28,31.31,31.26,31.26,31.31,31.21,31.23,31.27,31.24,31.16,31.20,31.24,31.24,31.11,31.23,31.27,31.23,31.15,31.29,31.24,31.20,31.24,31.19,31.21,31.16,31.14,31.19,31.17,31.09,31.13,31.19,31.14,31.05,31.13,31.13,31.05,31.11,31.16,31.09,30.98,31.11,31.20,31.05,31.11,31.11,30.98,30.91,31.05,30.89,30.80,30.85,30.92,30.84,30.72,30.91,30.92,30.75,30.87,31.02,30.91,30.91,31.09,30.96,30.90,31.00,31.06,31.09,30.99,31.09,31.17,31.17,31.23,31.17,31.17,31.14,31.04,31.11,31.11,31.03,30.90,30.96,30.96,30.80,30.62,30.59,30.89,30.76,30.78,31.02,31.02,30.98,31.04,31.10,31.14,31.24,31.28,31.22,31.28,31.31,31.26,31.35,31.32,31.32,31.37,31.22,31.33,31.31,31.37,31.28,31.19,31.31,31.25,31.35,31.39,31.37,31.28,31.30,31.34,31.32,31.29,31.28,31.22,31.24,31.29,31.27,31.22,31.29,31.24,31.22,31.23,31.25,31.26,31.23,31.25,31.24,31.28,31.32,31.26,31.29,31.32,31.32,31.32,31.33,31.30,31.36,31.30,31.28,31.34,31.34,31.26,31.28,31.35,31.33,31.24,31.29,31.34,31.26,31.29,31.35,31.37,31.29,31.35,31.42,31.39,31.43,31.43,31.43,31.40,31.42,31.35,31.29,31.40,31.38,31.34,31.31,31.38,31.37,31.22,31.24,31.39,31.36,31.27,31.29,31.41,31.34,31.25,31.33,25.88,24.19,22.29,21.75,20.68,19.95,19.89,19.38,19.36,19.07,19.08,18.43,17.89,18.24,18.39,19.06,18.12,18.58,15.93,14.87,12.39,11.22,10.71,10.93,7.79,6.08,4.38,3.61,3.11,2.63,2.54,2.74,2.57,2.34,2.27,2.75,2.31,1.94,2.10,2.10,1.80,1.56,1.68,1.75,1.49,1.67,1.73,1.73,1.45,1.86,1.79,1.79,1.75,2.03,2.23,1.96,2.48,2.45,2.43,2.15,2.62,2.59,2.00,2.13,2.67,2.30,1.98,2.41,2.70,2.27,2.23,2.72,2.73,2.49,2.85,3.02,2.79,2.80,3.22,3.49,3.43,3.70,3.56,3.61,3.32,3.00,3.24,3.15,2.99,2.48,2.58,2.99,2.75,2.53,2.69,3.05,2.66,2.59,2.92,3.15,3.21,4.86,4.47,3.88,3.93,3.98,3.63,3.47,3.46,3.54,3.02,3.29,3.43,2.92,3.11,3.69,3.38,3.63,3.09,3.19,3.33,2.85,2.58,2.82,2.96,2.51,2.49,2.79,2.58,2.29,2.40,2.35,2.54,2.41,2.86,2.33,2.55,2.54,2.40,2.82,2.78,2.50,2.16,2.55,2.31,1.89,1.90,2.33,1.96,1.75,2.07,2.23,2.01,1.71,1.74,1.86,1.51,1.35,1.53,1.71,1.31,1.33,1.60,1.56,1.40,1.53,1.65,1.64,1.54,1.74,1.75,1.37,1.32,1.23,1.11,0.93,0.91,0.89,0.79,0.77,0.80,0.89,0.93,0.90,1.06,1.19,1.24,1.34,1.50,1.64,1.69,1.86,2.19,2.34,2.81,2.62,2.23,2.36,2.39,2.03,1.85,2.05,1.98,1.80,1.73,1.89,1.90,1.47,1.80,1.91,1.68,1.40,1.95,2.06,1.65,2.45,2.21,2.36,2.12,2.57,2.59,3.01,2.94,3.10,3.35,3.41,3.46,3.76,3.83,3.78,3.78,4.08,3.83,3.55,3.78,3.92,3.98,3.89,4.12,4.30,3.98,4.14,4.21,4.15,4.04,4.41,4.34,4.44,4.65,4.61,4.54,4.59,4.50,4.15,4.28,4.26,4.12,3.83,3.85,4.18,3.67,3.55,3.72,3.46,2.97,3.65,3.24,3.07,2.96,3.23,2.99,2.85,2.84,2.79,3.18,2.88,3.11,3.81,3.45,3.55,3.46,4.41,4.20,3.86,4.39,4.37,4.20,4.27,4.44,4.49,4.40,4.55,4.53,4.31,4.31,4.29,4.07,4.22,4.11,3.89,3.60,3.83,4.02,3.79,3.44,3.67,2.58,3.34,3.65,2.89,2.38,3.70,3.35,2.78,2.89,3.47,3.71,3.88,4.36,4.52,4.42,4.85,5.05,5.42,5.13,5.59,5.69,5.49,5.91,5.97,5.54,5.91,6.18,6.48,6.11,6.85,6.43,6.10,6.57,6.78,6.18,5.88,6.39,6.49,5.85,5.54,5.21,5.30,5.57,5.32,5.03,5.04,5.49,4.72,5.09,4.86,4.76,4.53,4.95,4.80,4.67,4.51,4.85,4.66,4.54,4.48,4.54,4.63,4.77,4.87,4.83,4.97,5.41,5.18,5.46,5.51,5.57,5.82,6.13,6.00,5.96,6.54,6.46,6.65,6.91,7.16,8.07,7.49,6.94,6.79,7.23,6.65,6.51,6.62,6.51,6.12,5.82,6.46,6.25,5.51,6.02,5.83,5.46,5.22,6.00,5.81,5.43,5.84,6.53,5.54,5.51,6.70,6.84,5.76,6.36,7.20,6.83,6.14,7.25,7.94,7.38,6.94,6.28,6.93,7.34,6.59,6.17,7.07,7.29,6.58,6.56,7.38,6.93,6.32,7.25,7.35,6.91,6.78,7.58,7.27,6.50,7.03,7.18,7.24,6.66,6.01,6.51,6.15,5.98,5.73,5.92,5.77,5.29,5.90,5.78,5.53,5.69,6.13,5.48,5.21,6.05,5.89,5.79,6.14,6.81,6.42,5.74,5.49,5.24,5.30,5.09,4.94,5.18,5.43,4.79,5.18,5.23,4.77,5.33,5.33,4.99,5.52,5.35,5.19,5.40,5.83,5.80,5.84,6.59,6.55,6.56,6.83,6.97,7.12,6.67,5.83,6.26,6.50,5.64,5.08,5.56,5.99,5.55,4.86,5.49,5.56,4.95,5.17,5.81,5.71,5.43,5.87,6.65,6.34,7.29,7.80,7.77,8.53,8.25,8.32,8.58,9.39,8.89,9.37,10.01,9.90,10.41,9.97,9.50,10.18,9.96,9.61,10.00,10.87,10.27,9.73,10.30,9.63,9.24,8.46,8.41,7.71,8.53,7.86,7.14,7.50,8.02,7.99,6.75,7.60,8.19,7.79,7.98,7.84,8.48,7.93,8.34,8.65,9.11,8.90,9.03,9.29,9.39,9.30,10.13,10.02,9.10,9.82,10.56,9.36,9.19,9.99,10.67,9.52,9.69,10.71,10.49,9.63,10.49,11.25,11.16,10.60,10.90,11.66,11.10,11.37,11.08,11.22,11.60,11.48,11.07,11.20,11.68,11.14,10.94,10.96,11.28,10.88,10.62,11.37,11.38,10.57,10.66,11.65,11.34,11.02,11.18],[30.91,30.88,30.90,30.86,30.70,30.45,30.52,30.47,30.15,30.15,30.12,30.05,29.64,29.73,29.84,29.60,28.86,29.22,29.42,28.85,29.18,29.41,29.31,29.54,30.14,30.29,30.26,30.63,30.55,30.38,30.53,30.53,30.28,30.37,30.50,30.41,30.27,30.44,30.55,30.72,30.73,30.65,30.60,30.76,30.86,30.69,30.75,30.94,30.78,30.62,30.80,30.92,30.75,30.87,30.98,31.06,31.11,30.97,31.11,31.02,31.09,31.06,30.87,30.98,30.99,30.85,30.84,30.95,30.89,30.68,30.81,30.87,30.70,30.61,30.70,30.79,30.56,30.53,30.76,30.73,30.52,30.75,30.75,30.89,30.76,30.61,30.73,30.73,30.55,30.42,30.56,30.75,30.66,30.55,30.74,30.89,30.79,30.87,30.95,31.02,31.00,31.20,31.20,31.10,31.24,31.29,31.21,31.07,31.22,31.21,31.05,31.19,31.18,30.95,31.02,31.10,31.00,30.95,30.76,30.68,30.85,30.77,30.69,30.71,30.91,30.84,30.71,30.95,31.06,30.91,31.12,31.02,31.01,31.07,31.13,31.09,31.18,31.01,30.99,31.06,31.07,31.18,31.18,31.22,31.20,31.07,31.18,31.21,31.15,31.09,31.19,31.19,31.11,31.04,30.91,31.03,31.05,30.90,30.98,30.99,30.97,30.92,30.99,30.99,30.86,30.82,30.97,30.93,30.93,30.87,30.76,30.71,30.47,30.62,30.48,30.55,30.80,30.82,30.77,30.81,30.82,30.93,30.87,30.96,31.02,30.99,31.02,31.06,31.12,31.16,31.13,31.16,31.25,31.23,31.27,31.27,31.23,31.19,31.25,31.23,31.10,31.11,31.16,31.11,31.06,31.04,31.05,30.97,31.00,30.96,30.81,30.88,30.94,30.88,30.71,30.85,30.88,30.59,30.59,30.88,30.72,30.38,30.51,30.83,30.62,30.44,30.68,30.76,30.65,30.61,30.36,30.45,30.48,30.22,30.01,30.38,30.26,30.02,30.10,30.46,30.13,29.95,30.31,30.55,30.31,30.16,30.59,30.69,30.29,30.28,29.94,29.85,30.17,29.86,29.66,29.69,29.67,29.73,29.70,29.52,29.75,29.86,29.85,29.89,30.06,30.13,30.06,30.28,30.37,30.32,30.46,30.27,30.59,30.32,30.06,29.96,30.37,29.93,29.73,29.94,30.03,29.92,29.76,30.09,30.22,30.03,30.12,30.31,30.47,30.41,30.63,30.79,30.60,30.28,30.60,30.93,30.80,30.48,30.86,30.90,30.52,30.54,30.92,30.75,30.76,30.56,30.75,30.77,30.48,30.42,30.65,30.59,30.32,30.39,30.59,30.61,30.76,30.72,30.69,30.96,30.88,30.87,31.04,31.05,30.82,30.91,30.96,30.69,30.93,30.91,30.65,30.58,30.80,30.90,30.76,30.92,30.87,30.64,30.73,30.83,30.73,30.65,30.70,30.53,30.23,30.56,30.16,29.97,30.47,30.24,30.27,30.25,30.48,30.31,30.09,30.43,30.49,30.49,30.42,30.74,30.75,30.72,30.81,30.73,30.69,30.56,30.72,30.74,30.61,30.55,30.73,30.62,30.65,30.64,30.74,30.51,30.62,30.78,30.73,30.52,30.77,30.87,30.74,30.74,31.00,31.00,31.11,31.03,30.87,30.89,30.97,30.80,30.64,30.95,30.95,30.77,30.81,30.96,30.96,30.83,30.99,30.98,30.82,30.90,30.97,30.98,30.95,31.02,31.11,31.08,31.03,31.14,31.18,31.15,31.09,31.24,31.21,31.22,31.29,31.30,31.30,31.36,31.27,31.24,31.32,31.22,31.23,31.26,31.25,31.20,31.25,31.28,31.28,31.22,31.28,31.30,31.27,31.24,31.33,31.24,31.23,31.25,31.22,31.22,31.19,31.21,31.20,31.20,31.12,31.20,31.19,31.17,31.08,31.17,31.18,31.09,31.16,31.20,31.12,30.95,31.09,31.22,31.05,31.10,31.13,31.03,30.93,31.06,30.95,30.85,30.89,30.94,30.90,30.82,31.00,30.88,30.81,30.88,31.05,30.94,30.94,31.08,30.97,30.93,30.99,31.11,31.14,31.02,31.11,31.20,31.21,31.25,31.21,31.20,31.17,31.12,31.13,31.13,31.09,30.94,31.00,31.02,30.85,30.65,30.73,30.95,30.79,30.84,31.05,31.05,31.06,31.10,31.17,31.18,31.26,31.31,31.25,31.32,31.35,31.32,31.37,31.35,31.35,31.41,31.28,31.36,31.34,31.38,31.32,31.25,31.35,31.23,31.38,31.41,31.41,31.30,31.33,31.37,31.32,31.34,31.30,31.27,31.30,31.27,31.26,31.25,31.29,31.25,31.25,31.23,31.29,31.31,31.32,31.25,31.31,31.32,31.33,31.31,31.33,31.36,31.37,31.37,31.38,31.33,31.41,31.33,31.33,31.39,31.36,31.30,31.33,31.38,31.35,31.29,31.35,31.37,31.30,31.29,31.39,31.38,31.35,31.36,31.45,31.42,31.43,31.45,31.43,31.43,31.43,31.35,31.31,31.43,31.39,31.35,31.36,31.41,31.38,31.24,31.29,31.41,31.39,31.32,31.34,31.44,31.38,31.31,31.40,25.57,24.19,22.57,21.99,20.84,20.22,20.08,19.44,19.33,18.95,18.93,18.19,17.74,18.07,18.25,18.71,18.06,18.41,15.85,15.18,12.59,11.13,10.59,10.72,7.82,6.11,4.47,3.79,3.23,2.79,2.62,2.91,2.69,2.52,2.43,2.78,2.46,2.20,2.16,2.19,1.89,1.70,1.96,1.94,1.65,1.77,2.00,1.87,1.73,2.05,1.97,1.81,1.94,2.16,2.37,2.10,2.60,2.53,2.50,2.06,2.52,2.61,2.17,2.23,2.63,2.42,2.14,2.47,2.79,2.45,2.35,2.79,2.82,2.62,2.84,3.13,3.03,2.90,3.43,3.71,3.61,3.93,3.68,3.78,3.42,3.29,3.45,3.20,3.05,2.69,2.71,3.01,2.81,2.66,2.77,3.06,2.87,2.76,3.06,3.24,3.34,4.81,4.51,3.96,4.04,4.10,3.74,3.54,3.52,3.62,3.15,3.36,3.56,3.08,3.24,3.78,3.50,3.71,3.22,3.28,3.46,3.05,2.71,2.92,3.04,2.63,2.56,2.77,2.63,2.38,2.52,2.45,2.58,2.56,2.92,2.37,2.66,2.63,2.55,2.94,2.90,2.55,2.24,2.53,2.33,1.88,1.88,2.22,1.89,1.64,1.99,2.14,1.99,1.73,1.80,1.74,1.42,1.29,1.49,1.61,1.23,1.22,1.80,1.63,1.41,1.59,1.80,1.73,1.61,1.89,1.79,1.41,1.41,1.34,1.27,1.07,0.93,0.97,0.90,0.79,0.77,0.81,0.95,0.93,0.95,1.09,1.26,1.27,1.41,1.67,1.71,1.84,2.18,2.39,2.76,2.59,2.26,2.42,2.37,2.09,1.90,2.11,2.05,1.78,1.81,1.91,1.86,1.54,1.85,1.91,1.85,1.58,1.94,2.08,1.86,2.06,2.32,2.49,2.31,2.52,2.64,2.67,2.89,2.98,3.26,3.19,3.31,3.72,3.93,3.96,3.85,4.19,3.98,3.30,4.03,4.22,3.84,3.48,4.45,4.45,3.78,3.90,4.64,4.42,3.89,4.40,4.52,4.60,4.76,4.79,4.91,4.89,4.62,4.50,4.47,4.43,4.03,3.90,4.03,4.06,3.42,3.63,3.78,3.22,3.00,3.29,3.22,2.58,3.04,3.13,2.86,2.98,2.87,2.98,3.23,2.84,3.32,3.92,3.61,3.27,3.26,4.38,4.24,3.31,4.42,4.42,4.05,4.46,4.63,4.48,4.53,4.80,4.70,4.42,4.44,4.47,4.40,4.07,4.42,4.04,3.65,4.22,4.47,3.59,3.45,3.41,2.62,3.33,3.24,3.18,2.87,3.20,3.29,3.11,3.34,3.87,4.21,4.13,4.52,4.67,4.73,5.14,5.32,5.64,5.64,5.82,5.88,5.91,6.01,6.16,5.91,6.37,6.35,6.57,6.50,7.03,6.74,6.35,6.73,7.05,6.41,6.25,6.69,6.79,6.15,5.88,5.43,5.68,5.87,5.44,5.12,5.55,5.65,4.95,5.15,5.22,5.33,4.82,4.96,5.14,5.01,4.77,5.22,4.91,4.71,4.30,4.64,5.00,4.98,4.89,5.09,5.41,5.45,5.32,5.80,5.69,5.70,6.01,6.29,6.15,6.13,6.57,6.53,6.83,6.95,7.17,8.19,7.53,7.07,6.94,7.30,6.66,6.68,6.87,6.49,6.36,5.97,6.44,6.41,5.96,6.11,5.90,5.73,5.61,6.16,5.93,5.74,6.17,6.63,5.94,5.61,6.91,7.06,6.17,6.65,7.20,6.94,6.41,7.21,8.08,7.62,7.18,6.56,7.30,7.47,6.88,6.29,7.31,7.44,6.86,6.91,7.66,7.04,6.68,7.10,7.45,6.92,6.95,7.81,7.57,6.66,6.90,7.12,7.04,6.39,6.28,6.51,5.57,5.68,5.78,5.61,5.56,5.42,5.96,5.66,5.17,5.80,6.18,5.58,5.30,6.15,6.13,5.77,6.11,6.58,6.38,5.60,5.78,5.43,5.09,4.97,5.06,4.87,5.25,4.82,5.13,4.84,4.94,5.15,5.39,4.72,5.17,5.50,5.30,5.18,5.77,5.97,5.78,6.45,6.59,6.62,6.89,6.97,7.26,6.85,5.94,6.31,6.71,6.09,5.44,5.68,6.05,5.77,4.98,5.56,5.79,5.16,5.38,5.91,5.94,5.76,6.23,6.68,6.64,7.19,7.89,7.91,8.46,8.24,8.40,8.76,9.59,9.06,9.65,10.56,10.31,10.77,10.22,9.61,10.15,10.37,9.59,10.13,10.94,10.28,9.65,10.24,9.71,9.16,8.56,8.43,7.55,8.36,7.97,7.16,7.20,7.91,7.93,6.81,7.37,8.11,7.98,7.95,7.83,8.60,8.01,8.16,8.95,9.21,8.89,9.05,9.48,9.60,9.31,10.16,10.22,9.23,9.93,10.63,9.92,9.14,10.18,10.91,9.72,10.08,11.02,10.67,9.90,10.59,11.33,11.31,10.86,11.14,12.16,11.48,12.04,11.24,11.42,12.04,11.83,11.11,11.43,12.08,11.34,11.39,11.53,11.42,11.15,11.13,11.63,11.74,10.93,11.05,11.64,11.65,11.53,11.59],[30.94,30.94,30.91,30.90,30.73,30.53,30.58,30.50,30.21,30.15,30.14,30.05,29.67,29.78,29.87,29.59,28.96,29.28,29.54,29.02,29.38,29.53,29.56,29.62,30.28,30.32,30.36,30.67,30.60,30.46,30.52,30.58,30.32,30.39,30.52,30.41,30.33,30.45,30.60,30.68,30.76,30.61,30.58,30.78,30.80,30.59,30.64,30.87,30.77,30.59,30.79,30.92,30.79,30.83,30.98,31.06,31.12,30.97,31.09,31.01,31.08,31.02,30.89,30.97,31.01,30.83,30.80,30.98,30.91,30.69,30.81,30.86,30.74,30.65,30.75,30.84,30.59,30.56,30.76,30.76,30.57,30.80,30.81,30.91,30.78,30.64,30.79,30.78,30.59,30.43,30.52,30.76,30.68,30.59,30.73,30.91,30.82,30.85,30.95,31.04,30.99,31.19,31.19,31.03,31.25,31.30,31.20,31.08,31.24,31.22,31.01,31.19,31.17,30.94,31.02,31.08,31.03,30.96,30.76,30.69,30.86,30.81,30.65,30.70,30.93,30.80,30.60,30.93,31.05,30.86,31.12,31.01,31.06,31.09,31.16,31.08,31.19,31.07,31.06,31.09,31.09,31.21,31.20,31.23,31.19,31.11,31.20,31.22,31.17,31.13,31.19,31.21,31.13,31.05,30.96,31.06,31.08,30.97,30.94,31.01,30.98,30.87,31.02,31.04,30.90,30.84,30.97,30.96,30.94,30.83,30.73,30.74,30.47,30.58,30.50,30.54,30.79,30.83,30.78,30.84,30.91,30.88,30.91,30.94,31.04,31.03,31.03,31.10,31.13,31.14,31.15,31.17,31.23,31.23,31.25,31.26,31.25,31.20,31.24,31.21,31.12,31.13,31.13,31.10,31.06,31.06,31.02,30.98,31.00,30.95,30.79,30.95,30.95,30.83,30.77,30.91,30.87,30.51,30.71,30.87,30.66,30.34,30.46,30.78,30.55,30.39,30.61,30.73,30.63,30.59,30.40,30.48,30.47,30.18,30.01,30.33,30.16,30.02,30.07,30.43,30.16,29.94,30.33,30.52,30.28,30.22,30.54,30.69,30.31,30.37,29.91,29.88,30.22,29.90,29.66,29.82,29.78,29.67,29.78,29.66,29.69,29.83,29.90,29.81,30.06,30.16,30.06,30.22,30.29,30.24,30.39,30.27,30.37,30.29,30.15,29.98,30.37,30.00,29.84,30.02,30.16,29.94,29.80,30.13,30.25,30.11,30.13,30.35,30.53,30.43,30.63,30.85,30.63,30.31,30.57,30.92,30.77,30.51,30.90,30.86,30.51,30.53,30.88,30.77,30.82,30.58,30.81,30.80,30.62,30.49,30.69,30.55,30.34,30.43,30.56,30.60,30.73,30.66,30.67,30.96,30.88,30.89,31.02,31.02,30.84,30.92,30.95,30.69,30.91,30.91,30.70,30.55,30.82,30.92,30.84,30.95,30.87,30.71,30.76,30.90,30.77,30.67,30.74,30.59,30.27,30.60,30.21,30.03,30.50,30.31,30.25,30.32,30.43,30.28,30.06,30.48,30.52,30.49,30.40,30.76,30.75,30.69,30.82,30.68,30.68,30.54,30.69,30.71,30.56,30.54,30.63,30.59,30.57,30.60,30.68,30.49,30.57,30.79,30.73,30.57,30.83,30.85,30.76,30.73,31.00,30.98,31.08,31.04,30.90,30.95,30.97,30.79,30.67,30.97,30.93,30.78,30.82,30.94,30.94,30.76,30.96,30.97,30.71,30.85,30.95,31.01,30.95,31.03,31.10,31.12,31.08,31.16,31.20,31.19,31.12,31.24,31.23,31.24,31.28,31.31,31.27,31.33,31.28,31.26,31.31,31.27,31.32,31.30,31.27,31.27,31.27,31.31,31.30,31.25,31.31,31.33,31.31,31.29,31.36,31.32,31.29,31.27,31.28,31.26,31.25,31.26,31.26,31.18,31.18,31.22,31.23,31.13,31.17,31.20,31.17,31.14,31.16,31.16,31.08,31.01,31.11,31.16,31.07,31.06,31.09,30.98,30.93,31.09,30.99,30.82,30.89,31.01,30.91,30.81,30.96,30.92,30.79,30.86,30.96,30.99,30.88,31.04,31.06,30.97,30.95,31.10,31.18,31.02,31.11,31.21,31.19,31.27,31.26,31.20,31.22,31.16,31.14,31.14,31.11,30.96,31.00,30.98,30.79,30.62,30.71,30.92,30.78,30.84,31.02,31.07,31.12,31.14,31.18,31.23,31.25,31.33,31.28,31.33,31.35,31.34,31.40,31.39,31.38,31.45,31.35,31.40,31.40,31.41,31.33,31.27,31.38,31.31,31.39,31.43,31.41,31.36,31.36,31.38,31.35,31.33,31.29,31.27,31.29,31.30,31.26,31.26,31.32,31.29,31.28,31.29,31.34,31.30,31.34,31.31,31.32,31.33,31.38,31.35,31.37,31.38,31.39,31.37,31.37,31.34,31.40,31.38,31.36,31.41,31.40,31.33,31.35,31.39,31.39,31.35,31.35,31.41,31.38,31.34,31.40,31.42,31.40,31.40,31.46,31.45,31.47,31.46,31.46,31.45,31.48,31.40,31.39,31.46,31.44,31.39,31.40,31.47,31.43,31.33,31.36,31.47,31.45,31.36,31.41,31.47,31.43,31.34,31.42,25.88,24.53,22.62,22.07,20.86,19.92,19.98,19.33,19.10,18.83,18.71,18.13,17.56,18.43,18.39,18.65,18.04,18.48,15.97,15.26,12.72,11.59,10.70,10.96,8.02,6.24,4.48,3.86,3.25,2.87,2.67,2.98,2.73,2.52,2.50,2.79,2.52,2.17,2.22,2.16,1.81,1.68,2.02,1.90,1.58,1.72,2.03,1.81,1.63,1.93,2.07,1.85,1.90,2.14,2.30,2.13,2.50,2.45,2.46,2.11,2.52,2.65,2.16,2.23,2.62,2.50,2.13,2.52,2.74,2.49,2.45,2.76,2.86,2.66,2.90,3.15,3.07,2.96,3.42,3.82,3.67,4.07,3.73,3.94,3.42,3.32,3.50,3.23,3.02,2.67,2.77,3.06,2.89,2.58,2.77,3.05,2.77,2.76,3.06,3.25,3.36,4.91,4.56,4.03,4.05,4.08,3.65,3.49,3.67,3.70,3.05,3.42,3.54,3.05,3.27,3.78,3.45,3.74,3.24,3.29,3.47,3.02,2.78,2.96,3.01,2.62,2.60,2.81,2.64,2.33,2.52,2.40,2.68,2.47,3.04,2.45,2.75,2.70,2.61,3.03,2.92,2.62,2.23,2.52,2.43,1.89,1.86,2.22,1.93,1.58,1.92,2.16,1.90,1.63,1.69,1.82,1.51,1.24,1.56,1.72,1.29,1.30,1.70,1.66,1.44,1.56,1.86,1.83,1.68,1.98,1.83,1.55,1.57,1.45,1.36,1.19,1.02,0.98,0.96,0.91,0.78,0.76,0.81,0.89,0.95,0.95,1.14,1.30,1.29,1.46,1.64,1.75,2.06,2.26,2.68,2.48,2.25,2.32,2.25,2.00,1.90,2.16,2.01,1.62,1.88,1.97,1.79,1.53,1.84,1.98,1.74,1.57,1.97,2.09,1.85,1.97,2.42,2.45,2.03,2.45,2.62,2.80,2.71,2.95,3.20,3.13,3.42,3.77,3.93,4.03,3.88,4.33,4.08,3.31,3.90,4.25,3.86,3.45,4.23,4.27,3.87,3.85,4.47,4.25,4.01,4.31,4.59,4.74,4.64,5.01,4.75,5.06,4.54,4.32,4.44,4.45,3.97,3.81,3.97,3.87,3.33,3.50,3.49,3.26,3.10,3.19,3.29,2.62,2.96,3.00,2.95,3.19,2.53,2.85,3.37,2.63,3.34,3.46,3.56,3.26,3.46,4.08,3.89,3.67,4.41,4.14,4.20,4.14,4.53,4.45,4.35,5.07,4.80,4.30,4.46,4.76,4.35,4.22,4.43,4.04,3.77,3.96,4.24,3.45,2.95,3.28,2.39,2.50,3.30,3.11,2.77,3.84,3.40,3.28,3.32,3.82,4.41,4.22,4.61,4.87,4.86,5.30,5.68,6.07,5.74,6.07,6.17,5.90,6.22,6.48,6.00,6.02,6.40,6.88,6.57,7.39,6.97,6.33,6.87,7.23,6.52,6.26,6.79,6.73,6.29,5.97,5.51,5.72,5.72,5.41,5.04,5.41,5.60,4.87,5.02,5.17,5.08,4.57,4.88,5.16,5.07,4.80,5.36,5.02,4.93,4.29,4.84,5.12,5.04,4.94,5.29,5.59,5.38,5.53,5.79,5.61,5.77,6.11,6.39,6.23,6.32,6.67,6.69,6.97,7.25,7.58,8.72,8.04,7.29,7.23,7.53,6.96,6.81,7.10,6.87,6.45,6.16,6.75,6.61,5.91,6.42,6.21,5.95,5.69,6.42,6.12,5.87,6.33,6.81,6.17,5.89,7.00,7.01,6.31,6.70,7.27,6.81,6.65,7.49,8.01,7.63,7.36,6.76,7.38,7.71,6.99,6.71,7.52,7.37,7.04,7.28,7.63,7.02,6.76,7.29,7.41,7.16,7.16,7.84,7.51,6.82,7.15,7.42,7.13,6.45,6.41,6.80,5.76,5.82,6.14,5.94,5.59,5.48,6.21,5.73,5.32,6.04,6.34,5.78,5.59,6.28,6.36,5.99,6.61,6.93,6.87,6.03,6.01,5.66,5.49,5.22,5.17,5.12,5.46,4.96,5.37,4.95,4.92,4.96,5.59,4.64,5.24,5.59,5.64,4.90,5.54,5.81,5.64,6.34,6.55,6.75,6.93,7.04,7.44,6.87,6.10,6.29,6.77,6.31,5.56,5.93,6.20,5.88,4.95,5.66,5.91,5.16,5.49,6.17,6.24,5.81,6.27,6.91,6.73,7.37,7.88,7.87,8.47,8.30,8.49,8.80,9.64,9.17,9.87,10.67,10.42,11.03,10.25,10.06,10.41,10.58,9.95,10.26,11.30,10.25,10.05,10.55,9.68,9.40,8.56,8.44,7.69,8.65,8.33,7.56,7.46,8.30,8.32,7.67,7.58,8.51,8.30,8.10,8.09,8.81,8.07,8.49,8.99,9.37,8.85,9.30,9.52,9.91,9.48,10.35,10.35,9.44,9.95,10.80,10.15,9.71,10.24,11.19,10.05,10.24,11.22,10.95,10.32,10.76,11.63,11.48,11.06,11.39,12.50,11.89,12.40,11.53,11.67,12.74,12.15,11.34,11.81,12.59,11.67,11.67,11.83,11.95,11.41,11.43,12.05,11.93,11.23,11.31,12.09,11.80,11.53,12.18],[31.00,30.97,30.92,30.89,30.72,30.47,30.50,30.46,30.12,30.06,30.04,29.98,29.60,29.80,29.92,29.71,29.00,29.28,29.57,28.91,29.35,29.47,29.52,29.62,30.20,30.34,30.25,30.59,30.59,30.39,30.54,30.58,30.27,30.38,30.58,30.44,30.30,30.54,30.66,30.77,30.90,30.71,30.64,30.85,30.90,30.71,30.76,30.95,30.84,30.71,30.89,31.02,30.87,30.93,31.10,31.13,31.15,31.08,31.16,31.05,31.15,31.13,30.98,31.06,31.10,30.94,30.86,31.06,31.01,30.76,30.87,30.97,30.81,30.73,30.79,30.90,30.62,30.59,30.81,30.79,30.53,30.78,30.85,30.95,30.86,30.63,30.81,30.81,30.62,30.46,30.59,30.82,30.75,30.62,30.83,30.96,30.89,30.94,31.01,31.11,31.10,31.26,31.26,31.17,31.28,31.31,31.25,31.17,31.28,31.25,31.10,31.25,31.20,30.98,31.08,31.15,31.06,31.00,30.81,30.75,30.91,30.91,30.73,30.80,30.96,30.90,30.74,31.01,31.12,30.95,31.17,31.07,31.04,31.11,31.12,31.06,31.17,31.04,31.04,31.09,31.07,31.19,31.18,31.23,31.19,31.08,31.20,31.22,31.17,31.17,31.21,31.24,31.17,31.07,31.05,31.12,31.09,30.99,31.02,31.07,31.03,30.94,31.11,31.07,30.94,30.97,31.06,30.97,30.97,30.94,30.83,30.81,30.50,30.67,30.51,30.55,30.84,30.77,30.85,30.87,30.94,30.96,30.88,30.96,31.04,30.99,31.01,31.11,31.12,31.15,31.14,31.21,31.24,31.25,31.24,31.25,31.23,31.17,31.23,31.22,31.09,31.12,31.15,31.11,31.04,31.05,31.04,30.96,30.99,30.95,30.74,30.97,30.97,30.88,30.75,30.94,30.92,30.56,30.64,30.92,30.75,30.37,30.51,30.86,30.63,30.48,30.71,30.76,30.68,30.67,30.40,30.49,30.53,30.21,30.02,30.32,30.27,30.01,30.06,30.43,30.19,29.99,30.27,30.49,30.21,30.20,30.58,30.70,30.30,30.38,29.94,29.91,30.23,29.88,29.77,29.82,29.71,29.69,29.82,29.68,29.68,29.78,29.90,29.73,30.07,30.21,30.11,30.20,30.35,30.40,30.49,30.42,30.47,30.32,30.15,29.95,30.33,30.01,29.86,29.99,30.12,29.94,29.77,30.10,30.24,30.14,30.10,30.30,30.58,30.48,30.64,30.88,30.69,30.28,30.56,30.94,30.78,30.51,30.88,30.91,30.53,30.52,30.90,30.73,30.76,30.66,30.78,30.81,30.48,30.44,30.68,30.50,30.31,30.40,30.53,30.61,30.70,30.60,30.62,30.94,30.87,30.87,31.04,31.06,30.83,30.93,30.96,30.72,30.93,30.93,30.68,30.50,30.83,30.92,30.81,30.96,30.88,30.63,30.70,30.87,30.77,30.62,30.71,30.55,30.28,30.59,30.22,30.04,30.43,30.30,30.26,30.35,30.46,30.21,30.08,30.48,30.48,30.50,30.44,30.75,30.75,30.68,30.82,30.67,30.67,30.56,30.73,30.68,30.45,30.46,30.60,30.54,30.60,30.58,30.68,30.48,30.60,30.74,30.69,30.49,30.78,30.82,30.70,30.70,31.04,30.99,31.14,31.04,30.86,30.91,31.00,30.80,30.65,30.98,30.95,30.78,30.84,30.94,30.93,30.77,30.94,30.96,30.74,30.85,30.94,30.97,30.92,31.04,31.08,31.09,31.07,31.14,31.16,31.17,31.13,31.19,31.20,31.22,31.31,31.27,31.27,31.30,31.24,31.20,31.28,31.25,31.25,31.27,31.23,31.21,31.21,31.23,31.24,31.14,31.24,31.29,31.26,31.22,31.31,31.31,31.24,31.26,31.22,31.23,31.17,31.15,31.19,31.13,31.07,31.14,31.18,31.12,31.10,31.15,31.16,31.11,31.15,31.18,31.12,31.00,31.12,31.19,31.06,31.13,31.10,31.04,30.97,31.11,30.94,30.82,30.91,30.99,30.88,30.85,30.94,30.90,30.85,30.90,30.97,30.92,30.93,31.05,30.96,30.93,31.01,31.08,31.16,31.03,31.15,31.22,31.21,31.26,31.23,31.19,31.21,31.13,31.13,31.13,31.11,30.91,30.99,31.00,30.85,30.65,30.77,30.95,30.74,30.80,31.03,31.08,31.03,31.10,31.13,31.18,31.23,31.30,31.25,31.31,31.35,31.33,31.39,31.38,31.36,31.43,31.35,31.39,31.40,31.40,31.29,31.20,31.36,31.22,31.33,31.40,31.38,31.27,31.34,31.33,31.27,31.22,31.24,31.17,31.19,31.24,31.21,31.19,31.31,31.24,31.18,31.24,31.27,31.25,31.26,31.27,31.25,31.25,31.33,31.30,31.34,31.34,31.36,31.33,31.35,31.29,31.35,31.31,31.24,31.34,31.34,31.24,31.25,31.35,31.33,31.25,31.36,31.34,31.30,31.25,31.35,31.38,31.36,31.39,31.42,31.42,31.44,31.46,31.42,31.41,31.44,31.40,31.33,31.44,31.41,31.37,31.35,31.44,31.39,31.25,31.29,31.43,31.40,31.29,31.33,31.44,31.39,31.29,31.41,26.18,24.34,22.38,21.79,20.82,19.79,19.83,19.41,19.22,18.86,18.75,18.27,17.51,18.17,18.33,18.67,17.77,18.19,15.61,14.67,12.30,11.16,10.55,10.64,7.89,6.33,4.70,4.15,3.52,3.10,2.98,3.22,3.00,2.68,2.74,3.03,2.62,2.30,2.35,2.48,2.13,1.93,2.23,2.27,1.95,2.00,2.27,2.06,1.87,2.34,2.44,2.24,2.22,2.54,2.73,2.55,2.93,2.86,2.90,2.66,2.96,3.04,2.65,2.71,3.07,2.87,2.56,2.97,3.17,2.88,2.80,3.22,3.24,3.02,3.43,3.60,3.41,3.31,3.82,4.08,3.90,4.39,4.14,4.38,3.87,3.70,3.78,3.57,3.34,2.92,3.04,3.43,3.13,2.97,3.09,3.47,3.15,3.02,3.55,3.79,3.77,5.39,4.95,4.51,4.63,4.56,4.08,3.91,4.27,4.24,3.49,3.97,4.10,3.56,3.80,4.34,3.96,4.26,3.64,3.76,3.96,3.48,3.11,3.44,3.52,3.03,2.96,3.31,3.11,2.78,2.88,2.74,2.95,2.82,3.30,2.77,2.99,2.87,2.67,3.16,3.00,2.60,2.17,2.57,2.42,1.91,1.87,2.30,2.09,1.71,2.16,2.39,2.23,1.83,1.99,2.07,1.65,1.47,1.89,1.91,1.39,1.55,2.03,1.85,1.63,1.86,2.23,2.05,1.92,2.35,2.23,1.81,1.80,1.73,1.65,1.45,1.27,1.17,1.08,1.02,0.94,0.80,0.77,0.81,1.00,0.95,1.01,1.21,1.34,1.44,1.46,1.75,2.10,2.15,2.78,2.50,2.18,2.20,2.27,1.85,1.85,2.01,1.96,1.54,1.69,1.92,1.87,1.41,1.77,1.96,1.91,1.67,2.06,2.18,2.11,2.36,2.62,2.77,2.58,2.90,3.10,3.29,3.36,3.44,3.72,3.77,3.98,4.39,4.61,4.68,4.35,4.87,4.52,4.03,4.48,4.70,4.49,4.22,4.89,4.73,4.38,4.55,5.04,4.90,4.44,4.77,5.30,5.46,5.31,5.59,5.36,5.58,5.13,4.94,5.00,4.96,4.57,4.43,4.46,4.37,3.91,4.23,4.05,3.92,3.59,3.75,3.74,3.29,3.50,3.55,3.37,3.42,2.98,3.49,3.63,3.28,3.10,3.99,4.10,3.50,3.85,4.43,4.85,4.08,4.55,4.57,4.62,4.67,4.80,4.91,4.64,5.45,5.29,4.83,4.73,5.22,4.60,4.50,4.76,4.21,4.13,4.35,4.50,3.70,3.14,3.35,3.09,3.05,3.35,3.50,3.37,3.79,4.11,3.79,3.55,4.26,4.62,4.71,4.97,5.56,5.68,5.99,6.43,6.91,6.33,6.76,7.09,6.61,7.11,7.34,6.66,6.80,7.34,7.87,7.16,8.26,7.66,7.15,7.68,8.02,7.18,7.04,7.44,7.51,6.79,6.60,5.96,6.24,6.51,6.09,5.65,6.10,6.20,5.45,5.68,5.90,5.75,5.42,5.72,5.94,5.78,5.51,5.86,5.57,5.43,5.20,5.24,5.54,5.45,5.45,5.68,5.94,6.03,6.10,6.35,6.16,6.51,6.79,7.16,7.20,7.01,7.40,7.63,7.81,7.92,8.23,9.52,8.76,8.05,8.05,8.72,7.85,7.73,8.08,7.83,7.37,7.13,7.68,7.44,6.74,7.16,6.93,6.44,6.26,7.04,6.68,6.26,6.78,7.38,6.45,6.31,7.48,7.62,6.59,6.94,7.87,7.49,6.87,7.99,8.63,8.15,7.62,6.99,7.70,7.98,7.29,6.88,7.78,7.89,7.28,7.64,8.22,7.55,7.29,7.85,8.16,7.58,7.48,8.44,7.84,7.10,7.44,7.86,7.32,6.77,6.78,6.87,6.37,6.11,6.28,6.39,6.04,5.89,6.48,6.05,5.83,6.41,6.39,5.45,5.80,6.56,6.38,6.17,6.72,7.45,7.32,6.12,6.04,6.11,5.87,5.48,5.53,5.49,5.82,5.24,5.62,5.56,5.48,5.28,5.66,5.25,5.79,5.80,5.57,5.71,6.02,6.02,5.86,6.64,6.78,7.09,7.35,7.52,7.79,7.39,6.47,6.73,7.32,6.57,5.76,6.34,6.84,6.39,5.49,6.00,6.45,5.67,6.00,6.56,6.53,6.19,6.78,7.54,7.20,8.07,8.57,8.51,9.20,8.95,9.04,9.44,9.98,9.49,10.08,10.77,10.47,10.96,10.46,10.14,10.57,10.56,10.27,10.33,11.16,10.20,10.14,10.51,9.68,9.33,8.43,8.52,7.75,8.62,8.51,7.86,7.92,8.57,8.77,7.73,8.20,8.85,8.75,8.53,8.55,9.31,8.73,8.92,9.40,9.71,9.32,9.75,9.95,10.19,9.92,10.82,10.77,10.06,10.30,11.12,10.31,10.05,10.63,11.23,10.11,10.48,11.22,11.10,10.47,11.07,11.66,11.61,10.99,11.47,12.23,11.62,11.94,11.52,11.56,12.27,12.00,11.69,11.80,12.40,11.82,11.63,11.78,11.90,11.55,11.40,12.23,11.99,11.28,11.51,12.18,11.96,11.59,11.83],[30.97,30.93,30.93,30.88,30.72,30.44,30.48,30.53,30.10,30.16,30.16,30.04,29.63,29.87,29.97,29.68,28.99,29.22,29.43,28.78,29.15,29.24,29.18,29.39,30.07,30.29,30.15,30.57,30.50,30.32,30.47,30.51,30.26,30.34,30.55,30.49,30.41,30.52,30.73,30.78,30.93,30.81,30.66,30.91,30.93,30.74,30.80,30.97,30.88,30.76,30.85,30.93,30.85,30.89,31.02,31.07,31.14,31.03,31.13,31.02,31.10,31.07,30.95,31.02,31.06,30.92,30.90,31.02,30.89,30.72,30.86,30.93,30.74,30.64,30.75,30.87,30.59,30.57,30.81,30.76,30.46,30.76,30.77,30.92,30.79,30.63,30.71,30.78,30.59,30.38,30.53,30.76,30.67,30.59,30.78,30.92,30.83,30.91,31.00,31.05,31.04,31.21,31.23,31.11,31.27,31.32,31.24,31.11,31.26,31.22,31.09,31.20,31.18,30.97,31.05,31.13,31.01,30.96,30.74,30.71,30.85,30.85,30.68,30.75,30.99,30.87,30.73,31.00,31.09,30.94,31.15,31.03,31.04,31.07,31.13,31.04,31.18,31.04,30.95,31.08,31.12,31.20,31.16,31.24,31.20,31.02,31.15,31.22,31.13,31.11,31.21,31.23,31.16,31.10,31.04,31.06,31.06,30.96,30.98,31.01,30.97,30.91,31.01,30.98,30.86,30.89,30.98,30.83,30.84,30.90,30.81,30.80,30.60,30.75,30.63,30.68,30.86,30.88,30.88,30.87,30.95,31.00,30.92,30.95,31.06,31.02,31.00,31.08,31.13,31.17,31.13,31.17,31.26,31.25,31.31,31.29,31.21,31.22,31.25,31.21,31.07,31.11,31.17,31.08,31.04,31.06,31.07,30.97,30.93,30.98,30.81,30.86,30.83,30.86,30.78,30.88,30.86,30.63,30.68,30.90,30.75,30.46,30.58,30.87,30.71,30.60,30.80,30.82,30.74,30.75,30.46,30.60,30.63,30.37,30.13,30.50,30.46,30.20,30.23,30.48,30.33,30.10,30.40,30.56,30.36,30.29,30.65,30.74,30.35,30.39,29.89,29.80,30.21,29.96,29.73,29.73,29.75,29.79,29.74,29.58,29.84,29.90,29.83,29.82,30.09,30.25,30.09,30.19,30.47,30.44,30.54,30.34,30.49,30.22,30.05,29.90,30.27,29.92,29.82,29.95,29.95,29.81,29.81,30.21,30.20,30.04,30.14,30.38,30.55,30.47,30.75,30.87,30.67,30.31,30.70,30.97,30.83,30.58,30.97,30.99,30.57,30.66,31.04,30.89,30.89,30.73,30.87,30.85,30.62,30.48,30.77,30.67,30.37,30.51,30.62,30.71,30.79,30.68,30.72,30.97,30.90,30.87,31.01,31.03,30.83,30.90,30.95,30.71,30.91,30.91,30.65,30.53,30.76,30.91,30.75,30.92,30.87,30.61,30.76,30.88,30.76,30.69,30.76,30.54,30.28,30.62,30.22,30.02,30.47,30.31,30.25,30.31,30.39,30.28,30.11,30.49,30.47,30.54,30.52,30.74,30.77,30.72,30.83,30.71,30.68,30.60,30.73,30.73,30.57,30.56,30.68,30.60,30.64,30.68,30.73,30.57,30.67,30.81,30.72,30.53,30.81,30.90,30.73,30.77,31.05,31.00,31.13,31.02,30.83,30.87,30.99,30.81,30.61,30.96,30.97,30.76,30.79,30.98,30.96,30.78,30.99,30.92,30.75,30.87,30.97,30.93,30.90,31.02,31.08,31.01,31.01,31.14,31.15,31.11,31.08,31.23,31.20,31.20,31.35,31.32,31.32,31.39,31.30,31.28,31.35,31.23,31.25,31.28,31.27,31.15,31.19,31.27,31.26,31.12,31.26,31.30,31.24,31.14,31.32,31.27,31.18,31.26,31.21,31.23,31.16,31.13,31.18,31.16,31.04,31.12,31.19,31.11,31.01,31.17,31.16,31.02,31.12,31.21,31.11,30.88,31.08,31.25,31.09,31.12,31.13,31.06,30.95,31.06,30.93,30.79,30.85,30.92,30.80,30.79,30.89,30.77,30.84,30.88,30.90,30.81,30.95,31.05,30.89,30.89,30.99,31.05,31.06,31.02,31.13,31.22,31.20,31.25,31.21,31.19,31.15,31.05,31.13,31.12,31.04,30.89,31.02,31.01,30.90,30.73,30.79,30.96,30.75,30.72,31.01,30.99,30.91,31.06,31.13,31.13,31.25,31.31,31.26,31.33,31.36,31.29,31.39,31.37,31.38,31.43,31.31,31.39,31.38,31.40,31.33,31.25,31.37,31.25,31.39,31.42,31.42,31.32,31.33,31.38,31.31,31.31,31.33,31.25,31.26,31.30,31.27,31.22,31.31,31.30,31.23,31.25,31.29,31.26,31.24,31.27,31.30,31.30,31.34,31.34,31.36,31.37,31.39,31.39,31.38,31.35,31.42,31.33,31.30,31.40,31.39,31.30,31.35,31.41,31.36,31.30,31.35,31.37,31.31,31.34,31.39,31.36,31.34,31.36,31.43,31.40,31.40,31.42,31.44,31.43,31.40,31.37,31.34,31.43,31.38,31.35,31.35,31.40,31.36,31.29,31.31,31.40,31.39,31.33,31.35,31.42,31.40,31.30,31.34,25.70,23.94,22.28,21.66,20.66,20.08,19.96,19.33,19.22,18.96,18.86,18.21,17.65,18.10,18.16,18.91,18.01,18.37,15.84,14.95,12.75,11.36,10.76,10.80,7.81,6.40,4.80,4.14,3.62,3.19,3.02,3.35,3.20,2.71,2.83,3.15,2.81,2.37,2.49,2.55,2.11,2.00,2.24,2.25,1.98,2.10,2.28,2.13,2.01,2.34,2.41,2.13,2.18,2.56,2.75,2.49,2.95,2.87,2.79,2.30,2.82,2.92,2.50,2.62,2.92,2.75,2.58,2.87,3.02,2.70,2.87,3.18,3.20,2.93,3.51,3.49,3.35,3.36,3.77,4.08,3.93,4.40,4.08,4.29,3.81,3.67,3.85,3.58,3.47,3.00,3.13,3.48,3.23,2.95,3.16,3.53,3.16,3.07,3.47,3.64,3.68,5.26,4.84,4.31,4.49,4.51,4.09,3.90,3.89,4.04,3.49,3.73,4.01,3.47,3.64,4.30,3.92,4.20,3.56,3.70,3.92,3.57,3.14,3.44,3.47,3.09,3.07,3.26,3.11,2.76,2.89,2.81,2.92,2.83,3.25,2.72,2.84,2.79,2.55,2.92,2.91,2.39,2.04,2.34,2.23,1.66,1.68,2.16,1.77,1.52,1.95,2.14,1.99,1.63,1.80,1.80,1.50,1.53,1.68,1.76,1.25,1.67,1.95,1.81,1.70,1.95,2.05,2.08,1.95,2.30,2.17,1.93,1.76,1.75,1.70,1.53,1.30,1.25,1.13,0.95,0.96,0.93,0.82,0.77,0.82,0.90,0.97,0.97,1.17,1.41,1.37,1.52,1.94,2.05,2.65,2.40,2.00,2.06,2.13,1.79,1.68,1.89,1.84,1.58,1.61,1.88,1.79,1.47,1.89,1.94,1.81,1.98,2.18,2.22,2.21,2.33,2.71,2.82,2.43,2.87,2.89,3.15,3.28,3.39,3.66,3.70,3.83,4.06,4.25,4.32,4.32,4.55,4.40,3.79,4.44,4.57,4.32,4.03,4.88,4.83,4.12,4.51,5.06,4.88,4.34,5.12,4.89,5.02,5.20,5.25,5.18,5.26,5.03,4.98,4.77,5.02,4.62,4.55,4.43,4.43,3.56,4.05,4.09,3.58,3.38,3.66,3.57,3.45,3.42,3.39,3.39,3.41,3.06,3.66,3.41,3.25,2.99,3.89,3.62,3.53,3.94,4.02,4.08,4.29,4.33,4.50,4.18,4.26,4.93,4.80,4.90,5.17,4.99,4.76,4.79,4.84,4.65,4.48,4.57,4.30,4.07,4.10,4.69,3.64,3.60,3.51,2.93,2.94,3.60,3.11,2.75,3.46,3.72,3.52,3.45,4.04,4.49,4.71,4.87,5.14,5.24,5.70,5.98,6.44,6.13,6.50,6.59,6.50,6.60,6.85,6.46,6.71,6.93,7.27,7.05,7.69,7.38,6.88,7.21,7.67,6.88,6.67,7.20,7.28,6.55,6.29,5.80,6.02,6.21,5.76,5.55,5.98,6.32,5.42,5.69,5.71,5.63,5.36,5.41,5.72,5.69,5.49,5.83,5.47,5.43,4.92,5.25,5.63,5.55,5.58,5.81,5.91,5.83,5.93,6.23,6.11,6.26,6.57,6.87,6.58,6.69,7.13,7.20,7.45,7.60,7.85,9.01,8.27,7.66,7.58,7.94,7.37,7.39,7.59,7.29,6.94,6.57,7.20,7.19,6.44,6.82,6.72,6.42,6.24,7.00,6.64,6.39,6.89,7.51,6.61,6.40,7.78,7.85,6.85,7.54,8.10,7.70,6.97,8.25,8.86,8.40,7.81,6.99,7.77,8.17,7.49,6.63,7.90,8.06,7.55,7.72,8.36,7.84,7.43,8.01,8.46,7.85,7.85,8.87,8.35,7.48,7.84,7.92,7.68,7.14,6.83,6.96,6.11,6.35,6.39,6.11,5.91,5.91,6.52,6.08,5.75,6.32,6.72,5.95,5.99,6.69,6.73,6.42,7.00,7.51,7.18,6.26,6.50,6.03,5.70,5.72,5.64,5.35,5.75,5.26,5.61,5.14,5.21,5.47,5.70,5.32,5.59,5.77,5.49,5.59,6.10,6.38,6.09,6.82,7.07,7.34,7.76,7.96,7.98,7.65,6.68,6.89,7.55,6.60,5.71,6.24,6.82,6.29,5.45,6.10,6.38,5.71,6.10,6.64,6.61,6.43,7.03,7.58,7.43,8.03,8.82,8.73,9.37,9.16,9.43,9.51,10.38,9.88,10.45,11.06,10.92,11.30,10.72,10.18,10.49,10.89,10.05,10.60,11.25,10.70,9.82,10.60,9.85,9.51,8.43,8.72,7.71,8.66,8.20,7.55,7.80,8.52,8.40,7.31,8.35,8.87,8.74,8.90,8.76,9.28,8.79,9.14,9.70,10.02,9.84,10.00,10.20,10.35,10.10,11.01,10.99,10.05,10.66,11.45,10.51,9.67,10.72,11.49,9.92,10.42,11.50,10.93,10.21,11.07,11.87,11.77,11.26,11.71,12.48,11.71,12.19,11.77,11.74,12.22,12.19,11.50,11.86,12.47,11.85,11.95,11.94,11.92,11.52,11.50,12.17,12.17,11.52,11.58,12.37,12.21,11.90,12.31],[30.95,30.92,30.92,30.89,30.72,30.49,30.54,30.55,30.20,30.18,30.15,30.04,29.64,29.79,29.88,29.59,28.88,29.16,29.32,28.79,29.12,29.23,29.29,29.36,30.08,30.25,30.18,30.58,30.45,30.26,30.37,30.42,30.17,30.22,30.44,30.36,30.25,30.37,30.61,30.67,30.74,30.63,30.54,30.78,30.80,30.56,30.62,30.83,30.77,30.57,30.74,30.89,30.80,30.82,30.97,31.02,31.08,30.97,31.10,30.96,31.08,31.04,30.88,30.99,30.98,30.79,30.76,30.93,30.79,30.59,30.73,30.82,30.62,30.58,30.70,30.75,30.54,30.49,30.72,30.68,30.44,30.73,30.73,30.87,30.68,30.55,30.68,30.70,30.50,30.31,30.42,30.69,30.59,30.42,30.62,30.82,30.74,30.78,30.91,30.97,30.99,31.17,31.17,31.08,31.21,31.27,31.20,31.06,31.20,31.18,31.02,31.16,31.13,30.90,30.97,31.04,30.94,30.89,30.71,30.60,30.81,30.77,30.56,30.63,30.90,30.75,30.57,30.92,31.04,30.87,31.07,30.96,30.99,31.02,31.12,31.02,31.17,31.04,31.01,31.09,31.05,31.18,31.16,31.20,31.20,31.04,31.15,31.20,31.13,31.10,31.17,31.21,31.11,31.04,31.00,31.05,31.04,30.91,30.94,30.99,30.96,30.83,30.96,30.95,30.80,30.83,30.97,30.90,30.86,30.85,30.72,30.70,30.47,30.55,30.43,30.56,30.74,30.75,30.73,30.79,30.89,30.96,30.88,30.94,31.00,30.99,31.00,31.07,31.13,31.14,31.11,31.16,31.24,31.23,31.27,31.25,31.22,31.17,31.24,31.21,31.09,31.09,31.14,31.09,31.03,31.05,31.03,30.97,30.95,30.92,30.79,30.91,30.87,30.79,30.74,30.81,30.81,30.48,30.62,30.79,30.65,30.23,30.40,30.78,30.58,30.35,30.60,30.72,30.68,30.59,30.31,30.48,30.58,30.15,29.91,30.48,30.34,30.01,30.10,30.44,30.20,29.85,30.35,30.49,30.23,30.22,30.59,30.68,30.29,30.26,29.82,29.67,30.12,29.85,29.61,29.61,29.50,29.60,29.52,29.38,29.54,29.66,29.60,29.48,29.90,29.96,29.81,29.93,30.22,30.18,30.31,30.14,30.25,29.95,29.81,29.63,30.12,29.66,29.54,29.71,29.82,29.59,29.43,29.95,30.04,29.81,29.93,30.17,30.40,30.34,30.64,30.80,30.55,30.25,30.61,30.88,30.77,30.51,30.91,30.92,30.56,30.45,30.92,30.79,30.77,30.51,30.72,30.77,30.49,30.25,30.67,30.57,30.22,30.34,30.51,30.60,30.70,30.62,30.66,30.92,30.86,30.83,30.99,30.97,30.80,30.86,30.90,30.69,30.86,30.86,30.62,30.52,30.77,30.83,30.70,30.84,30.81,30.61,30.69,30.83,30.76,30.62,30.73,30.52,30.22,30.55,30.18,29.97,30.47,30.30,30.21,30.28,30.42,30.32,30.11,30.47,30.51,30.53,30.47,30.73,30.74,30.68,30.78,30.66,30.63,30.51,30.67,30.67,30.54,30.54,30.63,30.61,30.68,30.64,30.70,30.50,30.64,30.76,30.71,30.56,30.77,30.84,30.70,30.72,30.98,30.95,31.06,30.96,30.83,30.84,30.92,30.73,30.64,30.92,30.88,30.76,30.80,30.90,30.92,30.77,30.92,30.90,30.74,30.85,30.90,30.92,30.90,31.00,31.05,31.02,30.98,31.09,31.10,31.09,31.01,31.18,31.17,31.14,31.26,31.28,31.21,31.32,31.23,31.21,31.27,31.17,31.23,31.25,31.22,31.13,31.20,31.24,31.23,31.15,31.23,31.27,31.24,31.21,31.30,31.25,31.22,31.21,31.19,31.20,31.12,31.17,31.14,31.09,31.06,31.12,31.14,31.03,31.03,31.17,31.14,31.06,31.12,31.17,31.07,30.96,31.02,31.16,31.02,31.01,31.02,30.96,30.90,31.01,30.90,30.78,30.85,30.89,30.83,30.74,30.87,30.79,30.79,30.81,30.86,30.89,30.84,30.92,30.94,30.91,30.95,31.00,31.11,30.98,31.08,31.18,31.18,31.22,31.19,31.16,31.15,31.08,31.10,31.11,31.03,30.92,30.97,30.97,30.84,30.67,30.73,30.94,30.75,30.80,30.99,31.00,30.99,31.05,31.11,31.14,31.21,31.28,31.22,31.28,31.32,31.28,31.34,31.32,31.34,31.38,31.25,31.33,31.29,31.36,31.29,31.21,31.32,31.21,31.34,31.37,31.37,31.26,31.29,31.33,31.27,31.29,31.27,31.22,31.22,31.23,31.21,31.18,31.25,31.23,31.17,31.20,31.23,31.22,31.25,31.22,31.23,31.26,31.31,31.27,31.30,31.32,31.35,31.32,31.33,31.30,31.35,31.33,31.30,31.40,31.33,31.27,31.28,31.37,31.33,31.27,31.29,31.36,31.29,31.27,31.37,31.37,31.31,31.33,31.42,31.39,31.37,31.39,31.41,31.41,31.39,31.34,31.31,31.42,31.34,31.34,31.32,31.40,31.35,31.25,31.30,31.38,31.38,31.28,31.32,31.37,31.36,31.27,31.35,25.80,24.46,22.76,22.16,21.23,20.41,20.29,19.77,19.74,19.18,19.18,18.70,18.05,18.63,18.63,19.00,18.29,18.55,16.18,15.34,13.11,11.79,10.96,11.26,8.33,6.72,4.99,4.55,3.97,3.56,3.47,3.69,3.44,3.11,3.19,3.29,3.04,2.75,2.71,2.83,2.36,2.32,2.60,2.48,2.25,2.41,2.69,2.41,2.36,2.66,2.74,2.48,2.52,2.90,2.99,2.82,3.13,3.03,3.02,2.54,2.90,3.10,2.73,2.71,3.11,3.09,2.79,3.04,3.29,3.08,3.03,3.39,3.58,3.28,3.54,3.88,3.74,3.68,4.16,4.52,4.30,4.83,4.46,4.71,4.22,3.97,4.32,3.99,3.76,3.44,3.53,3.80,3.55,3.34,3.59,3.82,3.44,3.39,3.87,4.03,3.96,5.41,5.13,4.65,4.87,4.82,4.31,4.16,4.26,4.47,3.73,4.13,4.40,3.86,4.02,4.65,4.36,4.59,4.04,4.17,4.34,3.91,3.52,3.79,3.84,3.35,3.31,3.60,3.41,3.02,3.16,3.03,3.21,3.06,3.48,2.96,3.10,2.98,2.73,3.14,2.91,2.55,2.10,2.42,2.27,1.76,1.71,2.10,1.87,1.48,1.86,2.01,1.95,1.58,1.84,1.88,1.38,1.33,1.80,1.88,1.31,1.74,2.27,2.03,1.89,2.19,2.40,2.31,2.24,2.57,2.42,2.14,2.11,2.12,2.04,1.87,1.54,1.48,1.42,1.21,1.06,1.05,1.03,0.81,0.76,0.81,0.98,0.97,0.99,1.27,1.43,1.46,1.79,2.04,2.62,2.44,2.04,2.18,2.31,1.86,1.77,2.04,2.03,1.65,1.75,2.03,1.98,1.67,2.05,2.23,2.09,2.05,2.46,2.55,2.32,2.48,2.77,3.00,2.86,2.90,3.12,3.34,3.32,3.55,3.87,3.91,4.01,4.42,4.63,4.69,4.59,5.08,4.69,4.04,4.77,5.01,4.60,4.12,5.04,4.97,4.43,4.58,5.12,5.00,4.58,5.22,5.15,5.36,5.33,5.85,5.58,5.89,5.37,5.04,5.29,5.36,4.65,4.71,4.82,4.53,3.72,4.36,4.19,3.62,3.59,3.96,3.70,3.58,3.65,3.70,3.51,3.67,3.28,3.77,3.70,3.57,3.42,4.29,4.00,3.67,3.90,4.44,4.24,4.33,4.86,4.66,4.44,4.86,5.39,5.22,5.30,5.81,5.63,4.96,4.97,5.19,4.92,4.67,5.09,4.60,4.39,4.64,4.90,3.87,3.71,3.87,3.61,3.20,3.92,3.34,3.43,4.13,4.07,3.83,4.05,4.31,4.67,4.83,5.02,5.40,5.48,5.99,6.47,7.01,6.39,6.98,7.09,6.60,7.10,7.44,7.00,6.91,7.33,7.96,7.71,8.62,8.20,7.36,8.05,8.38,7.55,7.36,7.86,7.82,7.07,6.84,6.30,6.56,6.61,6.27,5.81,6.17,6.36,5.56,5.74,5.87,5.94,5.40,5.66,5.99,5.96,5.43,5.92,5.80,5.39,5.04,5.36,5.81,5.59,5.53,5.91,6.15,6.19,6.19,6.59,6.46,6.52,6.99,7.25,7.21,7.27,7.70,7.86,8.14,8.35,8.71,10.12,9.21,8.43,8.48,8.78,7.97,7.82,8.31,7.90,7.39,7.14,7.74,7.56,6.82,7.22,7.08,6.63,6.45,7.36,6.92,6.47,7.20,7.83,6.61,6.44,7.85,7.90,6.83,7.24,8.05,7.66,6.96,7.94,8.73,8.20,7.52,6.75,7.61,8.03,7.35,6.89,8.02,8.05,7.42,7.61,8.34,7.76,7.40,7.94,8.50,7.92,7.92,8.75,8.34,7.48,7.69,7.85,7.47,7.00,6.77,6.95,6.00,6.26,6.47,6.25,5.75,5.83,6.32,5.83,5.59,6.20,6.38,5.85,5.78,6.51,6.33,6.01,6.75,7.48,7.33,6.01,6.40,6.27,5.71,5.43,5.64,5.42,5.45,5.20,5.64,5.68,5.05,5.29,5.79,5.42,5.41,6.00,6.16,5.55,5.89,6.60,6.37,6.73,7.24,7.53,7.76,7.76,8.20,7.81,6.81,7.20,7.67,7.09,6.24,6.74,7.02,6.40,5.61,6.07,6.70,5.92,6.04,6.89,7.22,6.50,7.10,7.81,7.47,8.25,8.82,8.83,9.61,9.39,9.30,9.74,10.42,9.82,10.50,11.14,10.90,11.29,10.72,10.37,10.75,10.80,10.28,10.45,11.23,10.36,10.11,10.46,9.74,9.16,8.57,8.48,7.74,8.54,8.47,7.59,7.65,8.53,8.52,7.73,8.11,8.95,8.77,8.56,8.74,9.41,8.85,9.11,9.71,10.18,9.78,10.34,10.17,10.72,10.22,11.17,11.18,10.24,10.56,11.25,10.52,10.24,10.71,11.37,10.36,10.46,11.33,11.30,10.63,10.90,11.63,11.52,10.99,11.43,12.30,11.73,12.19,11.56,11.69,12.47,12.12,11.63,11.93,12.54,11.79,11.78,12.08,12.04,11.64,11.78,12.33,12.24,11.56,11.86,12.37,12.14,11.88,12.68],[30.97,30.94,30.87,30.88,30.72,30.45,30.51,30.49,30.14,30.10,30.10,29.97,29.66,29.78,29.91,29.62,28.89,29.22,29.41,28.89,29.22,29.35,29.34,29.43,30.12,30.28,30.27,30.58,30.58,30.38,30.54,30.54,30.27,30.39,30.54,30.42,30.33,30.52,30.69,30.77,30.89,30.78,30.63,30.86,30.94,30.73,30.72,30.94,30.83,30.64,30.81,30.95,30.74,30.84,30.98,31.04,31.10,30.96,31.10,31.00,31.10,31.08,30.96,31.03,31.04,30.84,30.85,31.00,30.90,30.71,30.82,30.84,30.72,30.66,30.74,30.79,30.62,30.55,30.68,30.68,30.50,30.71,30.75,30.86,30.78,30.64,30.70,30.74,30.57,30.46,30.55,30.74,30.69,30.58,30.74,30.88,30.81,30.84,30.94,30.98,31.03,31.20,31.20,31.09,31.21,31.27,31.19,31.08,31.23,31.20,31.04,31.18,31.14,30.93,30.99,31.03,30.97,30.88,30.76,30.65,30.82,30.83,30.65,30.67,30.90,30.79,30.61,30.92,31.04,30.85,31.10,30.98,31.05,31.05,31.14,31.04,31.16,31.04,31.04,31.09,31.09,31.19,31.19,31.21,31.19,31.06,31.18,31.20,31.17,31.15,31.19,31.22,31.16,31.09,31.03,31.08,31.12,31.02,31.02,31.03,31.03,30.94,31.05,31.01,30.86,30.88,30.98,30.89,30.84,30.80,30.70,30.75,30.55,30.67,30.56,30.67,30.83,30.82,30.82,30.86,30.96,30.98,30.90,30.98,31.09,31.03,31.02,31.10,31.11,31.11,31.10,31.14,31.23,31.23,31.25,31.26,31.22,31.20,31.24,31.18,31.09,31.10,31.11,31.07,31.03,31.02,31.03,30.97,30.94,30.93,30.75,30.91,30.86,30.79,30.74,30.80,30.80,30.47,30.59,30.74,30.62,30.29,30.48,30.77,30.59,30.39,30.60,30.69,30.67,30.63,30.35,30.49,30.59,30.19,29.93,30.42,30.29,30.06,30.07,30.43,30.19,29.95,30.33,30.49,30.25,30.28,30.59,30.70,30.32,30.35,29.84,29.75,30.19,29.87,29.66,29.67,29.69,29.71,29.60,29.56,29.73,29.72,29.75,29.73,29.98,30.05,29.99,30.10,30.29,30.28,30.42,30.30,30.34,30.18,30.02,29.92,30.12,29.87,29.74,29.88,29.97,29.80,29.63,30.14,30.16,30.03,30.05,30.35,30.54,30.45,30.71,30.88,30.68,30.36,30.67,30.93,30.80,30.69,30.95,30.93,30.64,30.52,31.00,30.84,30.84,30.62,30.82,30.81,30.56,30.39,30.66,30.64,30.36,30.42,30.60,30.65,30.72,30.62,30.70,30.93,30.89,30.86,30.97,31.01,30.81,30.88,30.91,30.74,30.89,30.88,30.63,30.57,30.80,30.88,30.76,30.89,30.87,30.65,30.74,30.90,30.77,30.71,30.70,30.53,30.26,30.61,30.23,30.06,30.43,30.29,30.30,30.32,30.43,30.32,30.10,30.47,30.55,30.52,30.44,30.76,30.76,30.69,30.80,30.66,30.65,30.52,30.65,30.66,30.51,30.53,30.56,30.55,30.63,30.59,30.65,30.51,30.63,30.79,30.69,30.54,30.76,30.81,30.73,30.74,31.00,30.96,31.10,31.00,30.85,30.86,30.95,30.80,30.65,30.94,30.91,30.75,30.83,30.91,30.91,30.75,30.92,30.91,30.68,30.85,30.93,30.94,30.86,30.99,31.04,31.00,30.98,31.11,31.13,31.05,31.05,31.25,31.18,31.11,31.29,31.31,31.22,31.29,31.24,31.19,31.27,31.17,31.22,31.26,31.22,31.16,31.21,31.25,31.22,31.15,31.24,31.26,31.24,31.23,31.31,31.29,31.24,31.25,31.25,31.25,31.19,31.21,31.21,31.11,31.10,31.16,31.17,31.04,31.04,31.11,31.13,31.03,31.08,31.15,31.03,30.91,31.04,31.14,31.00,31.05,31.06,31.02,30.93,31.03,30.91,30.81,30.83,30.87,30.82,30.78,30.84,30.82,30.76,30.78,30.88,30.87,30.85,30.94,30.97,30.93,30.94,31.08,31.14,30.97,31.08,31.20,31.17,31.25,31.22,31.15,31.17,31.11,31.08,31.10,31.06,30.92,30.94,30.97,30.85,30.67,30.75,30.93,30.76,30.73,30.93,31.03,31.00,31.03,31.12,31.17,31.23,31.27,31.26,31.31,31.35,31.31,31.39,31.38,31.37,31.44,31.35,31.41,31.39,31.41,31.33,31.27,31.39,31.29,31.39,31.42,31.41,31.30,31.33,31.37,31.29,31.30,31.30,31.24,31.24,31.28,31.22,31.20,31.30,31.27,31.22,31.28,31.29,31.26,31.28,31.31,31.27,31.26,31.34,31.33,31.33,31.33,31.36,31.33,31.35,31.34,31.38,31.35,31.30,31.41,31.38,31.30,31.33,31.40,31.37,31.31,31.40,31.39,31.35,31.31,31.40,31.40,31.35,31.39,31.44,31.43,31.43,31.46,31.43,31.45,31.46,31.41,31.37,31.47,31.42,31.38,31.39,31.47,31.39,31.31,31.35,31.44,31.43,31.32,31.39,31.44,31.41,31.31,31.40,25.96,24.21,22.40,22.01,21.00,19.95,20.07,19.75,19.46,19.19,19.16,18.63,17.91,18.55,18.61,18.97,18.13,18.50,16.08,15.08,12.87,11.71,10.89,10.85,8.18,6.77,5.19,4.70,4.33,3.80,3.69,4.02,3.72,3.42,3.35,3.62,3.32,2.98,2.93,3.02,2.50,2.46,2.86,2.69,2.26,2.48,2.71,2.51,2.39,2.74,2.88,2.63,2.65,3.11,3.13,3.01,3.43,3.24,3.23,2.87,3.13,3.38,2.86,3.01,3.35,3.27,2.91,3.24,3.50,3.37,3.20,3.67,3.77,3.54,3.84,4.11,4.08,3.86,4.37,4.71,4.56,5.14,4.74,5.07,4.49,4.38,4.57,4.13,3.96,3.39,3.63,3.98,3.68,3.39,3.64,3.97,3.54,3.53,4.11,4.24,4.11,5.59,5.23,4.86,5.11,4.94,4.43,4.31,4.66,4.73,4.05,4.51,4.71,4.23,4.41,4.95,4.59,4.86,4.21,4.36,4.62,4.07,3.68,4.00,4.10,3.57,3.51,3.88,3.68,3.23,3.42,3.26,3.53,3.21,3.80,3.10,3.32,3.18,2.87,3.31,3.09,2.65,2.12,2.45,2.42,1.81,1.69,2.19,2.05,1.57,1.92,2.25,2.17,1.67,2.00,2.19,1.63,1.63,2.12,2.16,1.60,1.93,2.35,2.23,2.07,2.34,2.63,2.59,2.48,2.85,2.81,2.34,2.34,2.32,2.17,1.96,1.73,1.61,1.52,1.31,1.18,1.10,1.06,1.02,0.82,0.77,0.84,1.03,1.09,1.15,1.22,1.46,1.76,1.87,2.58,2.36,1.97,2.16,2.17,1.63,1.83,2.07,1.99,1.45,1.79,2.10,1.94,1.66,2.14,2.32,2.14,2.16,2.63,2.67,2.39,2.67,3.07,3.22,2.94,3.34,3.52,3.58,3.50,3.93,4.20,4.14,4.33,4.83,5.02,5.06,4.80,5.32,4.93,4.20,4.88,5.06,4.69,4.26,5.14,5.06,4.62,4.76,5.29,5.17,4.83,5.27,5.44,5.81,5.71,6.10,5.82,6.09,5.67,5.31,5.48,5.52,4.84,4.82,5.00,4.74,3.93,4.52,4.31,3.78,3.76,4.32,3.72,3.42,3.72,3.92,3.58,3.68,3.30,3.73,3.85,3.45,3.58,4.13,4.05,3.92,4.15,4.45,4.36,4.39,4.91,4.81,4.69,4.99,5.46,5.41,5.38,6.05,5.88,5.25,5.29,5.55,5.08,4.79,5.03,4.68,4.36,4.74,4.93,4.21,3.88,4.03,3.84,3.48,4.00,3.52,3.51,3.95,4.22,3.85,4.19,4.46,4.85,4.98,5.37,5.90,5.81,6.31,6.93,7.40,6.76,7.27,7.49,6.93,7.44,7.83,7.12,7.07,7.64,8.24,7.88,8.80,8.32,7.60,8.23,8.58,7.71,7.51,8.04,8.06,7.18,7.09,6.34,6.74,6.89,6.54,6.01,6.47,6.60,5.79,5.93,6.19,6.11,5.67,5.80,6.19,6.05,5.69,6.09,5.87,5.61,5.04,5.60,5.87,5.67,5.58,6.10,6.32,6.24,6.46,6.89,6.69,6.80,7.17,7.58,7.57,7.51,7.89,8.10,8.31,8.41,8.79,10.20,9.37,8.56,8.61,9.07,8.26,8.02,8.65,8.27,7.69,7.50,8.15,7.91,7.05,7.63,7.42,6.78,6.74,7.60,7.12,6.66,7.28,7.99,6.98,6.78,7.96,8.04,7.09,7.14,8.13,7.89,7.17,8.11,8.76,8.39,7.65,6.99,7.79,8.11,7.52,7.10,8.16,8.18,7.59,7.94,8.67,7.95,7.64,8.29,8.57,8.11,8.07,8.97,8.47,7.66,7.81,8.07,7.58,7.05,7.07,7.18,6.15,6.46,6.71,6.41,5.86,6.08,6.40,6.08,5.77,6.33,6.51,6.06,6.10,6.50,6.35,6.28,7.02,7.57,7.58,6.37,6.46,6.43,5.90,5.71,5.88,5.71,5.72,5.41,5.77,5.76,5.22,5.42,5.91,5.58,5.61,5.99,6.03,5.65,6.13,6.62,6.49,6.89,7.17,7.73,7.85,7.97,8.34,7.99,7.11,7.35,7.84,7.13,6.42,6.90,7.29,6.65,5.90,6.30,6.90,6.13,6.28,7.07,7.27,6.80,7.28,8.05,7.64,8.55,9.09,8.97,9.77,9.54,9.57,9.94,10.74,10.00,10.89,11.50,11.05,11.53,10.53,10.60,11.07,11.02,10.67,10.37,11.19,10.06,10.30,10.49,9.60,9.30,8.44,8.41,7.81,8.53,8.63,7.85,7.82,8.64,8.80,8.27,8.21,9.31,9.20,8.88,8.93,9.89,9.21,9.38,10.09,10.53,10.04,10.59,10.44,10.83,10.37,11.19,11.27,10.57,10.73,11.34,10.88,10.61,11.00,11.51,10.65,10.76,11.44,11.61,10.78,11.06,11.81,11.68,10.98,11.39,12.46,11.85,12.29,11.55,11.53,12.57,12.24,11.92,11.86,12.85,12.16,11.98,12.29,12.35,12.06,11.89,12.63,12.36,11.79,12.07,12.59,12.26,11.97,12.70],[30.88,30.86,30.82,30.80,30.61,30.37,30.39,30.40,30.03,30.03,29.92,29.82,29.45,29.59,29.68,29.39,28.55,28.91,29.13,28.45,28.95,29.03,28.87,29.07,29.77,30.01,29.98,30.42,30.38,30.20,30.40,30.38,30.07,30.23,30.43,30.29,30.26,30.39,30.55,30.67,30.84,30.70,30.54,30.81,30.87,30.64,30.70,30.84,30.77,30.64,30.76,30.88,30.74,30.82,30.94,31.00,31.03,30.92,31.06,30.93,31.02,31.00,30.87,30.93,30.97,30.81,30.81,30.95,30.83,30.62,30.78,30.82,30.65,30.53,30.67,30.71,30.49,30.42,30.66,30.60,30.33,30.61,30.66,30.79,30.65,30.47,30.64,30.66,30.47,30.27,30.43,30.68,30.56,30.44,30.67,30.82,30.72,30.80,30.88,30.97,30.95,31.13,31.12,31.06,31.17,31.19,31.13,31.03,31.17,31.14,31.02,31.14,31.10,30.88,30.94,31.05,30.94,30.90,30.68,30.62,30.82,30.77,30.62,30.67,30.85,30.78,30.64,30.91,31.03,30.86,31.04,30.93,30.92,30.96,31.04,30.92,31.09,30.97,30.88,30.97,30.95,31.08,31.07,31.14,31.13,30.92,31.02,31.12,31.08,31.04,31.11,31.15,31.08,31.00,30.97,31.02,31.01,30.91,30.93,30.95,30.88,30.84,30.93,30.90,30.71,30.85,30.92,30.82,30.78,30.79,30.65,30.66,30.42,30.60,30.43,30.56,30.73,30.74,30.68,30.73,30.85,30.82,30.76,30.86,30.97,30.92,30.92,30.95,31.03,31.03,30.99,31.03,31.14,31.13,31.20,31.19,31.10,31.10,31.17,31.07,30.98,31.02,31.05,30.95,30.92,30.98,30.95,30.81,30.81,30.88,30.64,30.83,30.78,30.73,30.66,30.76,30.73,30.41,30.53,30.69,30.58,30.28,30.39,30.72,30.56,30.40,30.65,30.71,30.66,30.60,30.33,30.46,30.52,30.12,29.93,30.38,30.27,29.93,30.03,30.32,30.13,29.82,30.21,30.37,30.15,30.14,30.48,30.59,30.24,30.29,29.71,29.71,30.08,29.70,29.61,29.58,29.40,29.54,29.55,29.44,29.51,29.65,29.66,29.62,29.91,30.05,29.85,29.99,30.21,30.25,30.39,30.22,30.30,30.04,29.91,29.78,30.08,29.71,29.59,29.69,29.84,29.58,29.42,29.96,30.03,29.87,29.90,30.13,30.43,30.35,30.63,30.76,30.58,30.19,30.52,30.78,30.65,30.54,30.83,30.81,30.44,30.49,30.88,30.73,30.77,30.56,30.72,30.72,30.53,30.33,30.55,30.47,30.24,30.25,30.49,30.50,30.59,30.51,30.53,30.80,30.76,30.74,30.87,30.89,30.66,30.79,30.81,30.60,30.79,30.75,30.55,30.37,30.70,30.78,30.65,30.80,30.82,30.50,30.65,30.83,30.72,30.55,30.69,30.43,30.21,30.50,30.13,29.97,30.31,30.17,30.21,30.27,30.29,30.15,29.97,30.40,30.39,30.43,30.34,30.65,30.66,30.58,30.70,30.56,30.48,30.35,30.47,30.53,30.37,30.37,30.47,30.43,30.54,30.53,30.57,30.37,30.51,30.67,30.63,30.38,30.71,30.76,30.59,30.67,30.94,30.90,31.01,30.92,30.76,30.75,30.85,30.68,30.50,30.85,30.80,30.68,30.70,30.80,30.82,30.66,30.82,30.81,30.60,30.72,30.79,30.76,30.71,30.90,30.89,30.92,30.89,30.97,30.97,30.97,30.89,31.06,31.07,31.06,31.20,31.16,31.14,31.24,31.19,31.13,31.16,31.08,31.12,31.14,31.03,31.01,30.98,31.04,31.07,30.89,31.02,31.10,31.07,31.01,31.17,31.18,31.05,31.12,31.07,31.11,30.98,30.93,31.05,30.97,30.86,31.00,31.04,30.93,30.92,31.00,31.08,30.95,30.98,31.08,31.02,30.82,30.91,31.10,30.96,30.99,30.92,30.86,30.85,30.98,30.80,30.67,30.76,30.79,30.67,30.63,30.74,30.70,30.59,30.67,30.75,30.63,30.74,30.82,30.69,30.77,30.88,30.94,30.98,30.92,31.04,31.11,31.12,31.14,31.10,31.09,31.06,30.95,31.03,31.05,30.93,30.80,30.92,30.93,30.76,30.60,30.65,30.85,30.56,30.56,30.85,30.87,30.79,30.88,31.01,30.99,31.12,31.16,31.13,31.21,31.25,31.17,31.28,31.24,31.26,31.33,31.20,31.28,31.24,31.32,31.20,31.09,31.26,31.11,31.26,31.32,31.28,31.19,31.23,31.26,31.18,31.17,31.18,31.08,31.10,31.16,31.15,31.10,31.18,31.16,31.07,31.11,31.10,31.06,31.09,31.15,31.07,31.07,31.22,31.19,31.20,31.20,31.25,31.18,31.21,31.19,31.25,31.18,31.11,31.28,31.26,31.12,31.20,31.26,31.23,31.16,31.26,31.28,31.20,31.20,31.29,31.28,31.20,31.27,31.34,31.32,31.30,31.32,31.34,31.32,31.31,31.32,31.23,31.35,31.26,31.26,31.22,31.33,31.27,31.17,31.20,31.31,31.30,31.16,31.23,31.32,31.27,31.15,31.31,26.00,24.40,22.26,21.96,21.02,20.19,20.04,19.83,19.60,19.28,19.23,18.82,18.21,18.58,18.65,19.05,18.24,18.37,16.11,14.95,12.81,11.72,10.71,10.97,7.96,6.59,5.18,4.57,4.10,3.67,3.54,3.78,3.60,3.34,3.40,3.47,3.21,2.82,2.89,2.96,2.62,2.47,2.67,2.82,2.40,2.60,2.78,2.58,2.47,2.80,2.91,2.73,2.72,3.10,3.18,3.07,3.36,3.29,3.18,2.88,3.20,3.30,3.03,3.05,3.35,3.16,2.91,3.33,3.49,3.29,3.28,3.64,3.65,3.51,3.83,4.00,3.96,3.76,4.27,4.54,4.41,4.96,4.63,4.94,4.42,4.24,4.40,4.11,3.97,3.51,3.74,3.99,3.63,3.55,3.75,4.03,3.66,3.61,4.18,4.30,4.13,5.65,5.24,4.96,5.16,5.02,4.48,4.42,4.66,4.75,4.09,4.53,4.74,4.28,4.45,5.00,4.66,4.93,4.32,4.46,4.70,4.21,3.76,4.17,4.25,3.75,3.66,4.02,3.82,3.29,3.48,3.34,3.54,3.34,3.72,3.13,3.26,3.05,2.85,3.12,3.03,2.34,1.93,2.13,2.18,1.68,1.47,1.99,1.93,1.50,1.88,2.26,2.16,1.77,2.14,2.18,1.51,1.79,2.18,2.10,1.54,2.03,2.32,2.17,2.00,2.40,2.68,2.58,2.50,2.84,2.74,2.41,2.43,2.36,2.27,2.03,1.81,1.68,1.52,1.41,1.33,1.23,1.10,1.04,1.01,0.79,0.76,0.84,0.98,1.12,1.06,1.31,1.72,1.77,2.35,2.10,1.80,1.96,1.95,1.53,1.65,1.90,1.83,1.37,1.66,1.99,1.95,1.63,2.08,2.18,2.20,2.10,2.45,2.47,2.40,2.72,2.89,3.19,3.04,3.19,3.43,3.65,3.65,3.90,4.24,4.37,4.44,4.95,5.16,5.19,5.04,5.48,5.15,4.52,5.13,5.27,4.90,4.66,5.36,5.30,4.89,4.98,5.49,5.18,4.92,5.43,5.52,5.80,5.79,6.11,5.97,6.14,5.67,5.47,5.55,5.69,5.11,5.07,5.16,4.89,4.11,4.75,4.62,4.01,3.93,4.37,3.80,3.70,3.84,4.02,3.70,3.81,3.48,3.81,3.85,3.62,3.70,4.04,4.08,3.93,4.14,4.45,4.52,4.37,4.93,4.86,4.79,5.02,5.42,5.51,5.37,6.00,5.89,5.31,5.22,5.51,5.00,4.77,5.22,4.72,4.61,4.77,5.05,4.23,3.98,3.79,3.12,3.24,4.03,3.78,3.17,4.18,4.31,4.03,3.87,4.48,4.83,4.99,5.47,5.98,5.78,6.32,6.85,7.43,6.75,7.37,7.67,7.03,7.64,8.01,7.40,7.36,7.85,8.50,8.11,8.98,8.55,7.80,8.33,8.66,7.94,7.81,8.19,8.24,7.42,7.30,6.67,6.94,7.15,6.88,6.27,6.62,6.80,6.06,6.23,6.32,6.28,5.99,6.18,6.45,6.29,5.92,6.34,6.16,5.85,5.52,5.65,6.24,6.14,6.11,6.26,6.67,6.74,6.75,7.01,6.98,7.25,7.42,7.72,7.67,7.72,8.09,8.21,8.45,8.67,8.97,10.48,9.56,8.73,8.80,9.39,8.51,8.37,8.93,8.52,7.94,7.73,8.40,8.16,7.35,7.80,7.64,7.13,6.97,7.80,7.42,6.95,7.52,8.25,7.13,6.88,8.31,8.33,7.25,7.57,8.44,8.02,7.18,8.60,9.17,8.68,8.01,7.31,8.06,8.55,7.72,7.37,8.42,8.46,7.87,8.05,8.79,8.27,7.80,8.50,8.87,8.31,8.26,9.20,8.71,8.11,8.28,8.50,8.08,7.61,7.41,7.35,6.90,6.79,6.87,6.87,6.44,6.24,6.65,6.35,5.94,6.69,6.97,6.23,6.20,7.00,6.88,6.64,7.33,7.86,7.94,6.60,6.71,6.72,6.31,5.92,6.10,5.85,6.12,5.73,6.16,5.98,5.75,5.92,6.25,5.88,6.16,6.33,6.31,6.11,6.66,7.15,6.94,7.19,7.66,8.04,8.33,8.22,8.53,8.30,7.42,7.70,8.15,7.39,6.76,7.23,7.57,6.93,6.24,6.80,7.20,6.52,6.77,7.38,7.50,6.90,7.46,8.34,7.78,8.73,9.26,9.19,10.08,9.89,9.71,10.05,10.66,9.98,10.49,11.30,10.76,11.17,10.59,10.47,10.78,10.75,10.20,10.38,10.99,10.22,10.14,10.39,9.70,9.32,8.49,8.63,7.97,8.90,8.68,7.75,8.15,8.79,8.96,7.70,8.50,9.33,9.33,9.18,9.19,9.80,9.44,9.53,9.90,10.23,10.14,10.41,10.37,10.83,10.58,11.29,11.19,10.49,10.93,11.40,10.59,10.51,10.98,11.49,10.20,10.72,11.29,10.87,10.28,10.93,11.61,11.22,10.81,11.29,12.03,11.52,11.67,11.41,11.30,11.99,11.80,11.38,11.59,12.24,11.73,11.45,11.86,11.88,11.50,11.54,12.15,12.09,11.41,11.53,12.29,12.12,11.76,12.43],[30.89,30.87,30.83,30.82,30.65,30.41,30.47,30.50,30.16,30.09,30.13,30.02,29.58,29.83,29.93,29.64,28.74,29.06,29.26,28.44,28.85,28.90,28.88,29.03,29.79,30.01,29.86,30.39,30.35,30.17,30.35,30.35,30.06,30.20,30.43,30.33,30.25,30.42,30.66,30.74,30.92,30.75,30.60,30.88,30.92,30.67,30.71,30.88,30.78,30.69,30.77,30.90,30.77,30.83,30.97,31.04,31.09,30.95,31.12,30.98,31.08,31.05,30.90,30.98,31.01,30.83,30.85,30.98,30.80,30.60,30.78,30.81,30.60,30.53,30.66,30.71,30.53,30.44,30.66,30.58,30.29,30.61,30.65,30.77,30.64,30.50,30.60,30.66,30.48,30.25,30.48,30.66,30.57,30.47,30.67,30.78,30.75,30.84,30.91,30.98,31.00,31.15,31.16,31.05,31.20,31.24,31.19,31.05,31.21,31.16,31.02,31.14,31.09,30.90,30.98,31.04,30.92,30.87,30.67,30.63,30.79,30.77,30.63,30.70,30.88,30.79,30.69,30.94,31.04,30.89,31.07,30.96,30.99,31.02,31.08,31.01,31.15,31.03,30.98,31.10,31.08,31.18,31.15,31.22,31.18,30.98,31.10,31.16,31.12,31.04,31.16,31.17,31.11,31.04,31.02,31.06,31.02,30.93,30.95,30.98,30.93,30.86,30.93,30.92,30.79,30.86,30.96,30.86,30.84,30.84,30.72,30.74,30.51,30.65,30.53,30.62,30.77,30.78,30.77,30.83,30.89,30.90,30.92,30.92,31.05,31.02,31.00,31.04,31.09,31.12,31.06,31.10,31.21,31.21,31.25,31.25,31.17,31.18,31.23,31.16,31.02,31.07,31.13,31.06,30.98,31.03,31.03,30.97,30.89,30.92,30.76,30.86,30.81,30.77,30.75,30.83,30.72,30.47,30.60,30.80,30.64,30.32,30.47,30.80,30.65,30.54,30.74,30.77,30.73,30.72,30.44,30.59,30.66,30.28,30.16,30.49,30.39,30.16,30.19,30.48,30.27,30.06,30.35,30.48,30.26,30.23,30.56,30.62,30.36,30.37,29.95,29.89,30.15,29.96,29.76,29.70,29.74,29.84,29.70,29.60,29.74,29.92,29.78,29.72,30.05,30.15,29.99,30.10,30.38,30.34,30.54,30.27,30.36,30.07,29.92,29.84,30.21,29.67,29.71,29.77,29.98,29.57,29.69,30.10,30.13,29.98,30.07,30.27,30.53,30.43,30.70,30.80,30.62,30.34,30.60,30.84,30.77,30.60,30.89,30.92,30.54,30.56,30.93,30.81,30.85,30.67,30.79,30.84,30.59,30.42,30.64,30.58,30.32,30.39,30.53,30.65,30.71,30.62,30.62,30.87,30.85,30.78,30.93,30.92,30.75,30.82,30.89,30.70,30.89,30.83,30.59,30.44,30.78,30.83,30.67,30.81,30.78,30.57,30.64,30.78,30.71,30.62,30.71,30.62,30.39,30.61,30.36,30.17,30.35,30.30,30.34,30.38,30.34,30.33,30.12,30.48,30.51,30.52,30.42,30.74,30.76,30.69,30.77,30.66,30.62,30.52,30.63,30.66,30.53,30.55,30.58,30.58,30.64,30.65,30.69,30.53,30.65,30.78,30.71,30.53,30.74,30.86,30.69,30.70,30.96,30.92,31.03,30.94,30.82,30.80,30.88,30.75,30.61,30.88,30.87,30.75,30.81,30.93,30.91,30.79,30.95,30.91,30.71,30.84,30.89,30.88,30.83,30.95,30.99,30.92,30.92,31.04,31.05,31.03,31.01,31.16,31.14,31.17,31.28,31.29,31.23,31.37,31.25,31.24,31.30,31.15,31.18,31.25,31.18,31.06,31.10,31.19,31.19,31.08,31.15,31.20,31.19,31.13,31.24,31.24,31.18,31.23,31.19,31.20,31.10,31.09,31.11,31.05,30.99,31.05,31.10,30.99,30.96,31.11,31.14,30.99,31.08,31.17,31.04,30.80,30.98,31.16,30.99,31.04,31.03,30.99,30.89,30.97,30.87,30.77,30.82,30.89,30.79,30.70,30.78,30.76,30.71,30.73,30.78,30.76,30.81,30.88,30.83,30.83,30.91,30.99,31.07,30.96,31.07,31.18,31.14,31.20,31.17,31.14,31.11,31.05,31.07,31.07,30.97,30.88,30.95,30.96,30.85,30.71,30.75,30.91,30.70,30.71,30.90,30.93,30.91,31.01,31.05,31.06,31.18,31.24,31.22,31.28,31.31,31.23,31.34,31.32,31.35,31.39,31.31,31.35,31.32,31.37,31.30,31.25,31.35,31.26,31.38,31.39,31.37,31.24,31.28,31.33,31.25,31.28,31.28,31.21,31.19,31.25,31.22,31.14,31.23,31.25,31.15,31.18,31.22,31.18,31.14,31.23,31.19,31.19,31.27,31.29,31.29,31.30,31.33,31.32,31.32,31.31,31.35,31.29,31.28,31.40,31.34,31.28,31.33,31.38,31.35,31.30,31.35,31.37,31.31,31.29,31.36,31.37,31.30,31.32,31.41,31.39,31.35,31.38,31.39,31.39,31.39,31.36,31.31,31.43,31.36,31.35,31.33,31.40,31.34,31.27,31.30,31.37,31.37,31.29,31.33,31.36,31.36,31.27,31.35,25.94,24.18,22.32,21.80,20.85,20.10,20.00,19.49,19.48,19.16,19.04,18.47,18.13,18.41,18.24,18.84,18.20,18.16,16.08,15.27,13.17,12.31,11.11,11.27,8.52,6.86,5.52,4.84,4.35,3.99,3.89,4.05,3.87,3.77,3.57,3.73,3.57,3.07,3.17,3.24,2.76,2.62,2.82,2.89,2.47,2.78,2.93,2.76,2.64,3.00,3.07,2.84,2.93,3.26,3.38,3.16,3.48,3.37,3.22,2.81,3.26,3.45,3.18,3.09,3.48,3.48,3.10,3.41,3.74,3.52,3.30,3.83,3.88,3.81,4.01,4.21,4.07,3.95,4.55,4.82,4.77,5.19,4.79,5.09,4.59,4.46,4.71,4.38,4.26,3.93,4.00,4.25,3.99,3.83,4.03,4.29,3.81,3.81,4.37,4.43,4.21,5.80,5.35,4.95,5.13,5.04,4.62,4.51,4.59,4.79,4.14,4.53,4.78,4.37,4.57,5.12,4.74,5.10,4.50,4.60,4.86,4.48,3.98,4.32,4.38,3.94,3.86,4.05,3.86,3.44,3.54,3.43,3.52,3.31,3.69,3.10,3.17,2.95,2.69,2.89,2.69,2.25,1.85,2.04,2.09,1.48,1.47,1.91,1.78,1.36,1.65,1.97,1.98,1.69,2.14,2.14,1.50,2.09,2.20,2.09,1.80,2.17,2.44,2.18,2.09,2.57,2.79,2.59,2.60,2.92,2.87,2.52,2.52,2.57,2.47,2.22,2.03,1.98,1.86,1.60,1.59,1.46,1.30,1.07,1.04,0.91,0.81,0.77,0.86,1.03,0.98,1.08,1.55,1.66,2.29,2.02,1.71,1.82,1.90,1.43,1.46,1.69,1.71,1.33,1.46,1.82,1.83,1.72,1.95,2.07,2.24,2.12,2.43,2.53,2.50,2.69,2.80,3.17,2.95,3.23,3.42,3.81,3.72,3.90,4.28,4.45,4.52,4.94,5.07,5.14,5.17,5.61,5.22,4.67,5.42,5.39,5.22,4.70,5.52,5.35,5.13,5.19,5.60,5.41,5.00,5.78,5.68,5.86,5.77,6.28,6.00,6.27,5.80,5.52,5.79,5.85,5.22,5.21,5.40,5.23,4.35,4.95,4.87,4.11,4.03,4.64,4.09,3.78,4.03,4.22,3.84,4.06,3.54,3.99,4.10,3.68,3.78,4.26,4.31,3.96,4.21,4.64,4.73,4.51,5.04,5.15,4.99,5.05,5.65,5.61,5.50,6.01,6.03,5.45,5.30,5.40,5.08,4.99,5.28,4.72,4.49,4.81,5.15,4.31,4.10,4.14,3.19,3.56,4.11,3.87,3.44,4.26,4.22,3.90,4.14,4.61,4.89,5.16,5.51,5.85,5.85,6.39,6.73,7.23,6.73,7.39,7.42,6.93,7.41,7.71,7.31,7.21,7.64,8.26,7.90,8.91,8.46,7.65,8.26,8.70,7.91,7.78,8.21,8.29,7.43,7.33,6.80,6.92,7.08,6.80,6.29,6.59,6.74,6.00,6.35,6.44,6.34,5.90,6.20,6.44,6.44,6.10,6.33,6.38,5.79,5.55,5.82,6.26,6.01,6.14,6.30,6.45,6.53,6.72,6.94,6.94,7.01,7.27,7.55,7.49,7.59,8.10,8.21,8.45,8.62,8.95,10.44,9.35,8.70,8.72,9.02,8.33,8.15,8.56,8.29,7.62,7.39,7.98,7.89,7.04,7.49,7.38,6.95,6.83,7.56,7.18,6.83,7.50,8.04,6.94,6.76,8.12,8.14,6.98,7.29,8.25,7.88,7.13,8.26,8.81,8.59,7.75,6.96,7.83,8.20,7.61,7.08,8.18,8.37,7.67,8.16,8.70,8.09,7.83,8.31,8.76,8.30,8.60,9.31,8.91,8.01,8.15,8.31,7.96,7.59,7.31,7.22,6.56,6.67,6.86,6.51,6.13,6.25,6.62,6.00,5.84,6.52,6.60,5.95,6.01,6.75,6.53,6.23,7.12,7.78,7.70,6.35,6.85,6.70,6.18,5.73,6.18,5.92,5.82,5.43,6.26,6.09,5.45,5.69,6.50,5.95,5.80,6.52,6.32,6.00,6.43,7.26,6.96,7.14,7.74,8.18,8.48,8.22,8.73,8.28,7.27,7.80,8.19,7.52,6.91,7.37,7.50,6.75,6.23,6.61,7.07,6.45,6.64,7.23,7.40,7.04,7.47,8.10,7.73,8.50,9.03,8.98,9.80,9.69,9.67,10.07,10.59,10.14,10.71,11.27,11.02,11.34,10.83,10.59,10.86,10.95,10.33,10.56,11.04,10.48,10.07,10.43,9.58,9.38,8.18,8.44,7.60,8.62,8.53,7.57,7.74,8.68,8.57,7.70,8.43,9.16,9.10,8.93,9.00,9.63,9.22,9.41,10.09,10.29,10.14,10.39,10.23,10.48,10.20,10.90,11.01,10.32,10.61,11.02,10.45,10.40,10.70,11.12,10.23,10.59,11.15,11.01,10.54,10.85,11.45,11.42,11.13,11.17,11.95,11.56,11.83,11.51,11.63,11.92,11.91,11.80,11.67,12.22,11.73,11.72,11.90,11.81,11.58,11.66,12.16,11.98,11.38,11.66,12.22,11.92,11.76,12.58],[30.90,30.91,30.89,30.85,30.69,30.51,30.56,30.53,30.20,30.19,30.10,29.94,29.69,29.80,29.86,29.64,28.92,29.16,29.35,28.89,29.28,29.34,29.22,29.38,30.02,30.20,30.15,30.48,30.49,30.34,30.47,30.44,30.18,30.37,30.51,30.31,30.25,30.45,30.61,30.68,30.83,30.72,30.56,30.81,30.87,30.61,30.64,30.83,30.74,30.56,30.72,30.89,30.70,30.82,30.98,31.04,31.10,30.95,31.10,30.97,31.06,31.03,30.91,30.97,31.01,30.79,30.80,30.96,30.82,30.61,30.82,30.80,30.67,30.60,30.64,30.72,30.55,30.45,30.60,30.55,30.39,30.62,30.66,30.76,30.67,30.57,30.63,30.69,30.50,30.40,30.52,30.70,30.63,30.55,30.67,30.82,30.75,30.80,30.91,30.96,30.98,31.16,31.16,31.06,31.19,31.22,31.18,31.09,31.21,31.18,31.04,31.14,31.10,30.93,30.96,31.03,30.95,30.89,30.71,30.62,30.83,30.82,30.63,30.70,30.93,30.80,30.63,30.92,31.04,30.86,31.11,31.01,31.05,31.07,31.12,31.08,31.15,31.06,31.07,31.11,31.11,31.17,31.16,31.21,31.17,31.05,31.14,31.17,31.14,31.12,31.14,31.17,31.10,31.05,30.98,31.03,31.07,30.94,30.96,31.02,30.96,30.85,30.98,30.99,30.83,30.83,30.98,30.91,30.85,30.85,30.71,30.70,30.51,30.56,30.49,30.59,30.75,30.80,30.77,30.82,30.90,30.94,30.92,30.98,31.05,31.00,31.02,31.11,31.06,31.11,31.07,31.09,31.18,31.20,31.24,31.23,31.19,31.17,31.21,31.15,31.11,31.07,31.10,31.07,31.05,31.03,31.01,30.99,30.95,30.93,30.75,30.92,30.86,30.79,30.73,30.82,30.81,30.46,30.56,30.79,30.65,30.35,30.48,30.79,30.60,30.43,30.63,30.73,30.68,30.61,30.40,30.51,30.57,30.29,29.99,30.44,30.34,30.17,30.18,30.46,30.20,30.13,30.38,30.48,30.30,30.37,30.62,30.68,30.42,30.37,29.91,29.80,30.17,29.99,29.70,29.70,29.82,29.79,29.66,29.58,29.84,29.85,29.72,29.76,30.06,30.12,30.01,30.07,30.29,30.26,30.34,30.23,30.22,30.08,30.00,29.90,30.04,29.75,29.78,29.87,29.91,29.69,29.73,30.13,30.12,29.99,30.16,30.23,30.50,30.45,30.72,30.82,30.65,30.44,30.67,30.88,30.76,30.71,30.93,30.90,30.58,30.60,30.95,30.85,30.87,30.63,30.80,30.82,30.63,30.46,30.66,30.58,30.38,30.35,30.55,30.65,30.69,30.58,30.66,30.88,30.84,30.81,30.95,30.91,30.73,30.82,30.86,30.69,30.85,30.82,30.59,30.54,30.76,30.81,30.66,30.83,30.80,30.62,30.66,30.83,30.73,30.66,30.70,30.46,30.25,30.57,30.19,30.04,30.41,30.28,30.29,30.33,30.41,30.30,30.17,30.50,30.53,30.54,30.50,30.77,30.71,30.67,30.79,30.62,30.66,30.52,30.65,30.69,30.53,30.53,30.58,30.55,30.66,30.59,30.64,30.52,30.65,30.73,30.68,30.58,30.83,30.84,30.69,30.71,30.99,30.94,31.02,30.95,30.82,30.80,30.89,30.75,30.67,30.87,30.89,30.76,30.80,30.90,30.88,30.75,30.92,30.93,30.73,30.83,30.91,30.94,30.90,30.98,31.04,31.05,30.98,31.10,31.16,31.10,31.07,31.25,31.23,31.21,31.28,31.34,31.31,31.30,31.25,31.24,31.31,31.22,31.25,31.30,31.27,31.20,31.24,31.31,31.24,31.17,31.27,31.30,31.27,31.27,31.33,31.32,31.29,31.27,31.27,31.26,31.22,31.24,31.23,31.15,31.14,31.18,31.20,31.07,31.10,31.15,31.13,31.07,31.13,31.17,31.04,30.98,31.05,31.10,30.99,31.00,31.01,30.97,30.92,31.01,30.92,30.81,30.91,30.96,30.85,30.76,30.90,30.93,30.81,30.80,30.93,30.96,30.92,30.96,31.03,30.97,30.99,31.09,31.15,31.00,31.10,31.21,31.17,31.27,31.24,31.17,31.20,31.15,31.10,31.12,31.06,30.97,30.97,30.97,30.82,30.67,30.72,30.92,30.77,30.80,30.92,31.02,31.06,31.07,31.13,31.19,31.22,31.30,31.26,31.32,31.34,31.34,31.38,31.39,31.41,31.44,31.38,31.41,31.39,31.41,31.36,31.31,31.40,31.35,31.39,31.43,31.40,31.34,31.37,31.36,31.34,31.33,31.31,31.27,31.28,31.29,31.25,31.23,31.33,31.32,31.23,31.30,31.33,31.31,31.31,31.33,31.33,31.32,31.37,31.38,31.39,31.37,31.38,31.38,31.38,31.37,31.41,31.39,31.34,31.46,31.41,31.36,31.35,31.43,31.39,31.32,31.42,31.41,31.39,31.36,31.41,31.43,31.39,31.42,31.44,31.44,31.39,31.42,31.44,31.44,31.44,31.42,31.38,31.46,31.42,31.40,31.41,31.47,31.41,31.37,31.40,31.45,31.45,31.37,31.42,31.44,31.42,31.37,31.40,26.02,24.38,22.58,22.07,21.05,20.20,20.10,19.98,19.64,19.31,19.26,18.96,18.22,19.16,19.17,19.58,18.63,18.80,16.73,15.82,13.38,12.46,11.52,11.67,8.89,7.15,5.91,5.41,5.00,4.57,4.53,4.75,4.61,4.26,4.03,4.34,4.09,3.66,3.57,3.53,2.96,3.04,3.43,3.18,2.74,3.19,3.26,2.97,2.94,3.31,3.33,2.99,3.14,3.42,3.42,3.21,3.57,3.48,3.42,3.08,3.50,3.54,3.30,3.38,3.70,3.58,3.33,3.71,3.98,3.84,3.75,4.31,4.39,4.28,4.47,4.75,4.77,4.67,5.12,5.43,5.29,5.75,5.40,5.54,5.12,5.14,5.21,4.88,4.75,4.50,4.48,4.73,4.51,4.25,4.36,4.64,4.21,4.19,4.66,4.77,4.51,5.90,5.47,5.20,5.30,5.14,4.66,4.62,4.87,5.02,4.43,4.82,5.05,4.72,4.90,5.36,5.16,5.46,5.05,5.04,5.29,4.79,4.46,4.76,4.72,4.25,4.21,4.36,4.16,3.69,3.68,3.63,3.77,3.42,3.89,3.25,3.41,3.25,2.96,3.26,3.03,2.61,2.14,2.30,2.28,1.75,1.51,2.06,2.07,1.40,1.74,2.20,2.23,1.78,2.25,2.39,1.73,1.95,2.38,2.34,1.93,2.32,2.59,2.52,2.42,2.79,2.86,2.81,2.74,3.10,3.13,2.77,2.84,2.85,2.87,2.62,2.37,2.32,2.06,1.83,1.77,1.68,1.56,1.31,1.23,1.09,1.07,0.82,0.76,0.89,1.17,1.22,1.53,1.63,2.41,2.28,1.80,2.10,2.18,1.56,1.73,2.11,2.08,1.65,1.85,2.27,2.21,1.91,2.36,2.61,2.49,2.50,2.80,2.89,2.98,2.98,3.28,3.52,3.33,3.58,4.09,4.23,4.12,4.54,4.97,4.97,4.99,5.46,5.78,5.83,5.65,6.19,5.84,5.25,5.87,6.03,5.72,5.38,6.10,6.14,5.69,5.83,6.27,6.17,5.86,6.31,6.33,6.71,6.66,7.03,6.72,7.05,6.56,6.13,6.50,6.56,5.86,5.80,5.95,5.85,5.02,5.54,5.44,4.77,4.70,5.13,4.76,4.10,4.54,4.68,4.21,4.60,4.07,4.67,4.69,4.17,4.20,4.87,4.96,4.62,4.82,5.23,5.25,5.22,5.85,5.81,5.58,5.99,6.54,6.36,6.32,6.96,6.67,6.17,6.17,6.31,5.85,5.70,6.02,5.29,5.30,5.63,5.63,4.84,4.30,4.52,3.53,3.78,4.63,4.38,3.93,4.62,4.77,4.36,4.76,5.15,5.41,5.75,6.18,6.56,6.66,7.19,7.65,8.31,7.63,8.35,8.45,7.99,8.61,8.99,8.42,8.22,8.79,9.47,9.15,10.20,9.60,8.88,9.49,9.82,8.88,8.70,9.15,9.25,8.29,8.23,7.37,7.77,8.00,7.60,6.91,7.46,7.54,6.75,6.84,7.22,7.15,6.68,6.78,7.16,7.04,6.63,6.89,6.95,6.52,6.13,6.41,6.95,6.76,6.67,7.05,7.27,7.28,7.32,7.85,7.84,7.95,8.30,8.75,8.75,8.58,9.00,9.43,9.57,9.62,10.06,11.66,10.64,9.78,10.04,10.45,9.47,9.47,10.05,9.48,8.84,8.71,9.15,8.94,8.12,8.56,8.36,7.87,7.61,8.45,8.08,7.47,8.13,8.78,7.66,7.59,8.65,8.77,7.85,8.49,8.82,8.64,7.95,8.79,9.52,9.18,8.36,7.52,8.33,8.71,8.34,7.78,8.71,8.84,8.33,8.64,9.19,8.69,8.33,8.94,9.26,8.96,8.71,9.60,9.14,8.37,8.45,8.61,8.17,7.83,7.70,7.78,6.96,7.07,7.21,7.08,6.53,6.63,6.88,6.55,6.37,6.89,6.96,6.62,6.78,7.34,7.07,6.83,7.72,8.28,8.30,7.08,7.23,7.31,6.82,6.48,6.49,6.44,6.54,6.22,6.53,6.52,6.22,6.08,6.80,6.39,6.21,6.69,7.10,6.48,6.74,7.39,7.14,7.43,7.55,8.28,8.31,8.58,8.98,8.73,7.78,8.19,8.68,8.15,7.52,7.77,7.96,7.41,6.86,7.16,7.80,7.10,7.13,7.96,8.26,7.61,8.06,8.89,8.36,9.39,9.80,9.74,10.45,10.37,10.25,10.54,11.24,10.58,11.11,11.75,11.33,11.79,10.85,11.12,11.33,11.36,10.88,10.67,11.37,10.41,10.61,10.72,9.96,9.78,8.99,8.88,8.32,9.06,8.96,8.39,8.27,9.07,9.47,8.98,8.80,9.57,9.73,9.43,9.54,10.26,9.94,10.18,10.58,10.93,10.72,11.21,10.95,11.41,11.08,11.70,11.81,11.01,11.45,11.78,11.30,11.26,11.38,11.86,11.04,11.29,11.74,11.77,11.23,11.38,11.98,11.83,11.39,11.81,12.52,12.07,12.47,11.89,11.73,12.62,12.42,12.14,12.03,12.87,12.30,12.07,12.32,12.58,12.26,12.29,12.77,12.64,12.22,12.33,12.80,12.79,12.56,13.33],[30.96,30.94,30.90,30.87,30.70,30.48,30.52,30.51,30.18,30.15,30.07,29.96,29.70,29.81,29.94,29.72,29.00,29.24,29.45,28.72,29.23,29.20,29.17,29.21,29.86,30.06,30.07,30.55,30.53,30.39,30.60,30.56,30.33,30.47,30.60,30.42,30.38,30.56,30.60,30.76,30.89,30.76,30.65,30.86,30.92,30.67,30.73,30.89,30.77,30.66,30.82,30.92,30.73,30.85,31.00,31.04,31.09,30.97,31.10,31.01,31.10,31.08,30.94,31.02,31.05,30.88,30.89,31.02,30.90,30.71,30.88,30.87,30.74,30.72,30.71,30.79,30.66,30.53,30.69,30.67,30.47,30.68,30.77,30.84,30.73,30.63,30.71,30.77,30.60,30.46,30.56,30.78,30.71,30.60,30.74,30.89,30.82,30.86,30.96,31.00,31.03,31.12,31.14,31.10,31.20,31.24,31.19,31.11,31.18,31.17,31.07,31.17,31.12,30.97,31.01,31.10,31.04,30.96,30.83,30.74,30.93,30.90,30.74,30.81,30.94,30.86,30.71,30.96,31.03,30.88,31.06,30.97,31.04,31.07,31.11,31.03,31.15,31.04,31.02,31.09,31.08,31.18,31.18,31.21,31.17,31.06,31.13,31.17,31.15,31.13,31.16,31.19,31.13,31.07,31.01,31.07,31.11,31.02,31.00,31.02,30.99,30.90,30.98,30.96,30.80,30.85,30.95,30.89,30.79,30.81,30.66,30.70,30.51,30.66,30.59,30.64,30.77,30.85,30.79,30.84,30.93,30.93,30.91,30.99,31.06,31.03,31.01,31.10,31.11,31.07,31.09,31.06,31.16,31.17,31.22,31.22,31.20,31.18,31.20,31.07,31.13,31.05,31.09,31.07,31.00,31.01,31.02,30.92,30.87,30.94,30.72,30.87,30.81,30.75,30.71,30.75,30.75,30.49,30.62,30.70,30.65,30.42,30.54,30.81,30.67,30.55,30.71,30.79,30.75,30.70,30.50,30.65,30.62,30.34,30.13,30.47,30.38,30.19,30.27,30.45,30.21,30.18,30.39,30.55,30.39,30.42,30.66,30.67,30.44,30.45,30.04,29.98,30.25,30.03,29.83,29.85,29.82,29.90,29.77,29.78,29.85,29.97,29.88,29.89,30.13,30.20,30.06,30.13,30.43,30.41,30.43,30.34,30.37,30.25,30.10,30.02,30.18,29.95,29.88,29.95,30.06,29.91,29.85,30.22,30.30,30.17,30.30,30.38,30.65,30.56,30.73,30.82,30.71,30.52,30.69,30.86,30.79,30.70,30.91,30.91,30.63,30.62,30.91,30.88,30.83,30.70,30.72,30.84,30.65,30.43,30.66,30.58,30.41,30.35,30.61,30.69,30.74,30.64,30.70,30.88,30.85,30.80,30.88,30.89,30.75,30.83,30.80,30.75,30.81,30.81,30.67,30.60,30.76,30.84,30.76,30.85,30.87,30.63,30.72,30.90,30.80,30.73,30.74,30.57,30.34,30.62,30.30,30.10,30.52,30.38,30.38,30.43,30.47,30.36,30.21,30.53,30.59,30.54,30.53,30.75,30.74,30.72,30.77,30.66,30.56,30.49,30.56,30.63,30.52,30.51,30.57,30.52,30.66,30.64,30.65,30.59,30.68,30.75,30.71,30.58,30.85,30.88,30.72,30.75,31.01,30.95,31.05,30.97,30.86,30.83,30.90,30.78,30.68,30.88,30.84,30.74,30.78,30.83,30.86,30.70,30.87,30.89,30.68,30.79,30.85,30.88,30.74,30.92,30.95,30.91,30.92,31.04,31.07,31.02,30.99,31.18,31.16,31.04,31.17,31.25,31.19,31.21,31.21,31.16,31.19,31.12,31.21,31.20,31.17,31.06,31.11,31.14,31.13,31.06,31.16,31.20,31.18,31.15,31.24,31.27,31.19,31.20,31.20,31.19,31.12,31.14,31.16,31.07,31.04,31.06,31.14,30.95,30.95,31.06,31.03,30.93,30.95,31.10,30.98,30.86,30.95,31.02,30.95,30.96,30.95,30.88,30.89,30.90,30.78,30.72,30.75,30.78,30.75,30.70,30.73,30.75,30.69,30.70,30.80,30.79,30.85,30.87,30.90,30.89,30.93,31.01,31.09,30.98,31.07,31.15,31.14,31.24,31.18,31.17,31.16,31.08,31.08,31.11,30.97,30.90,30.96,30.99,30.79,30.68,30.66,30.89,30.70,30.68,30.84,30.94,30.95,30.94,31.06,31.12,31.18,31.20,31.20,31.29,31.33,31.29,31.38,31.33,31.33,31.40,31.32,31.35,31.35,31.38,31.30,31.22,31.34,31.24,31.35,31.37,31.35,31.27,31.31,31.31,31.27,31.24,31.23,31.18,31.20,31.24,31.19,31.18,31.28,31.19,31.17,31.23,31.23,31.17,31.22,31.29,31.20,31.16,31.30,31.30,31.29,31.27,31.30,31.25,31.26,31.27,31.30,31.29,31.23,31.34,31.31,31.24,31.25,31.31,31.32,31.25,31.27,31.32,31.34,31.28,31.32,31.34,31.31,31.35,31.37,31.37,31.30,31.36,31.38,31.37,31.38,31.38,31.35,31.42,31.35,31.35,31.33,31.41,31.35,31.29,31.33,31.37,31.35,31.29,31.33,31.35,31.32,31.26,31.31,26.34,24.83,22.79,22.35,21.34,20.57,20.51,20.51,20.17,19.84,19.70,19.47,18.82,19.60,19.61,19.85,19.02,19.19,17.17,16.13,13.67,12.90,11.80,12.01,9.23,7.84,6.40,5.83,5.39,4.96,4.81,5.13,4.97,4.69,4.46,4.58,4.38,3.90,3.81,3.86,3.41,3.44,3.81,3.54,3.10,3.55,3.61,3.36,3.28,3.70,3.80,3.47,3.74,4.13,4.18,3.89,4.40,4.09,3.98,3.52,3.90,4.17,3.79,3.81,4.14,4.13,3.81,4.19,4.45,4.21,4.14,4.55,4.90,4.65,4.81,5.08,5.32,4.95,5.33,5.74,5.72,6.33,5.79,6.21,5.66,5.58,5.84,5.40,5.24,4.84,4.96,5.28,4.87,4.81,4.94,5.27,4.86,4.80,5.40,5.34,5.14,6.51,6.14,5.85,6.16,5.93,5.41,5.34,5.61,5.83,5.12,5.57,5.91,5.50,5.64,6.24,5.94,6.25,5.70,5.79,6.06,5.58,5.04,5.46,5.61,5.01,4.97,5.21,5.04,4.54,4.58,4.49,4.63,4.19,4.77,3.97,4.16,3.81,3.48,3.63,3.33,2.93,2.21,2.56,2.72,2.04,1.69,2.43,2.34,1.75,2.01,2.64,2.60,1.99,2.58,2.77,2.02,2.23,2.77,2.86,2.17,2.79,3.08,3.06,2.89,3.09,3.49,3.40,3.33,3.81,3.86,3.20,3.42,3.40,3.31,3.15,2.79,2.75,2.54,2.29,2.09,1.97,1.91,1.64,1.44,1.23,1.33,1.15,0.87,0.76,0.92,1.26,1.52,1.50,2.23,2.16,1.79,2.13,2.11,1.41,1.61,2.17,2.18,1.73,2.06,2.61,2.57,2.31,2.80,3.16,3.05,3.00,3.38,3.57,3.48,3.57,4.00,4.19,4.12,4.49,4.83,4.98,4.98,5.25,5.60,5.77,5.88,6.47,6.59,6.68,6.58,7.05,6.59,6.06,6.74,6.75,6.55,6.04,6.78,6.63,6.31,6.45,6.80,6.85,6.35,6.96,7.09,7.42,7.25,7.67,7.42,7.70,7.21,6.86,7.16,7.19,6.43,6.56,6.75,6.35,5.49,6.12,6.06,5.10,5.32,5.77,5.23,4.72,5.33,5.42,4.85,5.06,4.45,4.83,5.25,4.54,4.64,5.14,5.43,5.13,5.26,5.67,5.58,5.51,6.31,6.29,6.02,6.36,6.82,6.87,6.99,7.56,7.34,6.70,6.69,6.99,6.20,6.13,6.26,5.76,5.61,5.95,5.88,5.01,4.42,5.00,3.90,4.08,5.00,4.72,4.21,4.76,5.36,4.88,5.27,5.55,5.79,6.36,6.71,7.27,7.41,7.98,8.64,9.49,8.30,9.16,9.49,8.54,9.46,9.89,9.22,9.02,9.66,10.51,9.92,11.03,10.45,9.48,10.12,10.50,9.59,9.19,9.88,9.81,9.03,8.86,8.12,8.46,8.50,8.12,7.62,8.12,8.12,7.50,7.44,7.82,7.67,7.26,7.35,7.78,7.65,7.44,7.65,7.47,7.32,6.83,7.08,7.47,7.31,7.32,7.65,7.80,7.88,7.93,8.39,8.38,8.57,8.88,9.36,9.21,9.32,9.72,9.98,10.14,10.54,10.93,12.77,11.62,10.50,10.79,11.54,10.40,10.17,10.97,10.51,9.50,9.48,10.25,10.00,8.60,9.45,9.32,8.34,8.30,9.32,8.77,8.41,8.97,9.71,8.49,8.40,9.64,9.67,8.56,9.18,9.82,9.31,8.33,10.23,10.71,10.12,9.52,8.12,9.36,9.78,9.01,8.35,9.65,9.68,9.13,9.38,10.10,9.60,9.42,9.67,10.00,9.70,9.55,10.42,10.03,9.24,9.33,9.51,9.32,8.88,8.81,8.69,8.13,7.99,8.09,8.18,7.45,7.64,7.68,7.35,7.17,8.05,7.92,7.31,7.40,8.21,7.55,7.72,8.73,9.28,9.42,7.72,7.93,7.93,7.68,7.16,7.22,7.12,7.34,6.96,7.47,7.32,7.18,7.03,7.75,7.31,7.33,7.75,8.19,7.60,8.01,8.34,8.29,8.53,8.80,9.29,9.39,9.54,10.01,9.60,8.70,9.19,9.54,8.93,8.59,8.76,9.02,8.31,7.78,8.21,8.56,8.12,8.06,8.81,9.05,8.55,8.94,9.80,9.17,10.45,10.77,10.85,11.71,11.50,10.97,11.68,12.05,11.44,12.11,12.59,12.12,12.51,11.64,11.81,12.03,12.09,11.51,11.35,11.91,10.91,11.21,11.26,10.43,10.39,9.40,9.36,9.02,9.68,9.91,9.26,9.31,10.01,10.42,9.76,9.74,10.36,10.53,10.22,10.27,11.18,10.60,10.75,11.28,11.82,11.57,12.11,11.76,12.40,11.98,12.58,12.61,11.83,12.33,12.49,11.95,12.10,12.33,12.57,11.89,12.24,12.38,12.24,11.76,12.01,12.65,12.37,11.82,12.18,13.02,12.63,12.82,12.31,12.15,13.04,13.11,12.61,12.60,13.31,13.06,12.63,12.92,13.19,12.88,12.83,13.49,13.30,12.74,13.06,13.46,13.36,13.12,13.94],[30.90,30.93,30.91,30.84,30.71,30.54,30.56,30.52,30.28,30.21,30.13,29.99,29.76,29.82,29.95,29.72,28.80,29.09,29.49,28.54,29.21,29.16,29.14,29.14,29.92,30.06,30.07,30.49,30.41,30.34,30.58,30.47,30.13,30.46,30.52,30.44,30.39,30.53,30.69,30.79,30.87,30.75,30.71,30.84,30.91,30.70,30.75,30.86,30.79,30.69,30.74,30.86,30.71,30.83,30.94,30.93,31.09,30.93,31.11,30.95,31.07,31.07,30.90,30.99,31.05,30.89,30.86,30.98,30.91,30.73,30.90,30.87,30.72,30.68,30.73,30.75,30.60,30.49,30.64,30.59,30.35,30.62,30.73,30.82,30.73,30.51,30.65,30.75,30.64,30.45,30.63,30.79,30.70,30.61,30.75,30.90,30.79,30.85,30.96,31.02,31.07,31.15,31.19,31.09,31.22,31.30,31.21,31.07,31.20,31.20,31.05,31.17,31.14,30.96,31.03,31.09,31.04,30.97,30.84,30.80,30.94,30.92,30.81,30.82,30.92,30.85,30.73,30.98,31.03,30.86,31.02,30.85,31.03,31.00,31.17,31.06,31.22,31.16,31.02,31.21,31.11,31.25,31.21,31.27,31.21,31.04,31.13,31.22,31.16,31.12,31.17,31.20,31.12,31.09,31.03,31.04,31.07,30.96,30.96,30.96,30.94,30.86,30.89,30.90,30.77,30.83,30.86,30.85,30.72,30.72,30.60,30.67,30.48,30.66,30.59,30.65,30.76,30.81,30.74,30.82,30.93,30.92,30.90,30.89,31.02,31.00,30.99,31.06,31.15,31.12,31.13,31.15,31.19,31.24,31.31,31.34,31.27,31.28,31.30,31.21,31.07,31.14,31.17,31.08,31.03,31.10,31.04,30.94,30.90,30.98,30.70,30.78,30.83,30.75,30.65,30.72,30.69,30.41,30.55,30.64,30.57,30.45,30.56,30.74,30.67,30.66,30.79,30.82,30.78,30.82,30.62,30.70,30.70,30.37,30.29,30.60,30.40,30.29,30.39,30.56,30.29,30.23,30.44,30.62,30.43,30.39,30.73,30.78,30.53,30.56,30.11,30.23,30.39,30.13,30.08,30.11,29.94,30.00,30.08,29.98,30.01,30.11,30.05,29.92,30.17,30.36,30.24,30.28,30.49,30.48,30.54,30.48,30.42,30.28,30.20,30.13,30.35,29.93,30.06,30.00,30.15,29.96,29.96,30.25,30.35,30.23,30.31,30.39,30.73,30.62,30.79,30.87,30.79,30.49,30.71,30.92,30.86,30.73,30.97,30.94,30.60,30.66,30.97,30.79,30.83,30.70,30.81,30.82,30.64,30.49,30.63,30.59,30.39,30.45,30.57,30.72,30.70,30.73,30.78,30.93,30.94,30.91,30.96,30.98,30.86,30.94,30.96,30.82,30.92,30.89,30.70,30.66,30.86,30.93,30.83,30.90,30.87,30.68,30.78,30.92,30.82,30.73,30.80,30.76,30.58,30.68,30.49,30.29,30.59,30.41,30.49,30.52,30.55,30.44,30.34,30.67,30.68,30.62,30.58,30.85,30.81,30.71,30.82,30.76,30.67,30.53,30.65,30.73,30.66,30.63,30.65,30.69,30.73,30.74,30.75,30.71,30.75,30.86,30.80,30.63,30.83,30.94,30.84,30.82,31.00,31.00,31.07,31.01,30.90,30.91,30.97,30.88,30.74,30.98,30.98,30.85,30.89,31.02,30.96,30.86,31.04,31.03,30.83,30.94,31.08,31.04,30.94,31.10,31.19,31.06,31.05,31.21,31.20,31.16,31.17,31.27,31.26,31.23,31.34,31.33,31.25,31.35,31.30,31.28,31.36,31.25,31.25,31.34,31.28,31.15,31.26,31.31,31.30,31.16,31.26,31.31,31.30,31.18,31.34,31.34,31.22,31.29,31.26,31.25,31.17,31.19,31.24,31.10,31.07,31.15,31.22,31.02,31.06,31.16,31.16,31.04,31.09,31.26,31.08,31.04,31.16,31.25,31.09,31.14,31.12,31.06,30.98,31.05,30.99,30.86,30.94,30.95,30.85,30.78,30.80,30.86,30.75,30.72,30.84,30.84,30.82,30.83,30.93,30.91,30.89,31.08,31.11,31.01,31.12,31.22,31.20,31.30,31.25,31.24,31.24,31.11,31.16,31.18,31.05,30.94,31.03,31.04,30.87,30.76,30.80,30.95,30.78,30.78,30.98,31.04,30.98,31.07,31.15,31.18,31.27,31.33,31.29,31.38,31.41,31.35,31.45,31.44,31.45,31.50,31.44,31.47,31.45,31.47,31.42,31.39,31.45,31.40,31.46,31.48,31.46,31.36,31.41,31.43,31.34,31.35,31.36,31.29,31.29,31.35,31.32,31.28,31.34,31.38,31.36,31.26,31.38,31.34,31.27,31.33,31.36,31.31,31.38,31.41,31.43,31.40,31.44,31.42,31.41,31.42,31.43,31.39,31.42,31.49,31.43,31.41,31.42,31.45,31.43,31.45,31.43,31.45,31.43,31.42,31.46,31.47,31.44,31.45,31.51,31.49,31.48,31.49,31.49,31.49,31.50,31.45,31.44,31.50,31.45,31.45,31.44,31.50,31.46,31.40,31.42,31.48,31.48,31.42,31.45,31.49,31.48,31.40,31.47,26.40,24.93,23.26,22.66,21.76,21.12,20.92,20.55,20.55,20.18,20.09,19.77,19.19,19.62,19.37,19.91,19.33,19.23,17.58,16.48,14.35,13.60,11.92,12.30,9.36,7.82,6.60,6.09,5.59,5.16,5.05,5.39,5.13,4.87,4.59,4.76,4.48,4.13,3.90,3.97,3.59,3.56,3.97,3.84,3.27,3.86,4.00,3.69,3.54,3.96,4.11,3.61,3.94,4.38,4.44,3.97,4.38,4.30,4.07,3.78,4.02,4.30,3.94,3.92,4.35,4.34,4.06,4.27,4.62,4.50,4.31,4.77,5.03,4.85,4.92,5.25,5.28,5.08,5.64,6.02,5.82,6.63,5.95,6.55,5.86,5.63,6.11,5.69,5.56,5.03,5.22,5.67,5.21,5.03,5.27,5.51,5.02,5.08,5.52,5.52,5.15,6.46,6.13,5.87,6.19,6.02,5.41,5.30,5.69,5.91,5.23,5.70,6.10,5.56,5.84,6.43,6.20,6.59,5.77,6.06,6.45,5.80,5.21,5.74,5.65,5.19,5.12,5.40,5.06,4.65,4.61,4.55,4.58,4.20,4.71,3.89,3.92,3.75,3.29,3.45,3.39,2.59,1.98,2.19,2.35,1.89,1.38,2.20,2.18,1.73,2.00,2.43,2.55,2.18,2.90,2.84,2.04,2.48,2.93,2.87,2.33,3.03,3.30,3.09,2.99,3.24,3.52,3.41,3.43,3.89,3.96,3.35,3.42,3.36,3.22,3.05,2.92,2.75,2.69,2.31,2.14,2.10,1.93,1.70,1.59,1.27,1.26,1.14,1.20,0.89,0.76,0.93,1.32,1.39,2.11,1.92,1.50,1.85,1.89,1.23,1.51,1.95,1.94,1.50,1.93,2.36,2.31,2.12,2.50,2.78,2.76,2.85,3.33,3.32,3.34,3.46,3.84,4.17,4.06,4.43,4.62,4.98,4.94,5.34,5.68,5.88,6.00,6.50,6.79,7.02,6.83,7.47,6.89,6.30,7.04,6.96,6.62,6.31,7.06,6.78,6.48,6.44,6.95,6.77,6.36,7.00,6.98,7.38,7.21,7.93,7.71,8.00,7.14,7.04,7.49,7.36,6.66,6.71,7.04,6.51,5.60,6.40,6.47,5.41,5.37,6.16,5.54,4.82,5.31,5.52,5.03,5.29,4.54,5.36,5.51,4.89,4.65,5.48,5.75,5.25,5.27,5.90,6.02,5.63,6.18,6.54,6.11,6.15,6.91,6.92,6.81,7.56,7.55,6.61,6.59,6.92,6.20,6.12,6.42,5.37,5.45,5.89,5.92,5.29,4.83,4.90,4.56,4.32,5.39,4.84,4.54,5.11,5.49,5.12,5.22,5.81,5.86,6.32,6.77,7.35,7.42,7.94,8.58,9.33,8.41,9.36,9.40,8.91,9.57,10.01,9.35,9.20,9.85,10.58,10.13,11.29,10.61,9.85,10.36,10.73,9.97,9.74,10.37,10.31,9.34,9.45,8.51,8.72,8.95,8.59,8.08,8.48,8.33,7.70,7.80,8.07,7.90,7.37,7.56,7.90,7.85,7.25,7.68,7.67,7.33,7.22,7.41,7.64,7.46,7.74,7.92,8.12,8.34,8.51,8.77,8.64,9.03,9.24,9.63,9.63,9.74,10.25,10.10,10.43,10.80,11.13,12.86,11.81,10.84,11.06,11.68,10.56,10.54,11.15,10.64,9.74,9.57,10.33,10.15,8.95,9.52,9.47,8.90,8.34,9.32,9.00,8.40,8.89,9.74,8.69,8.21,9.55,9.71,8.63,8.81,9.67,9.47,8.44,9.79,10.33,10.07,9.14,8.38,9.32,9.53,9.03,8.67,9.63,9.74,9.12,9.54,10.23,9.77,9.36,10.03,10.32,10.08,10.04,10.92,10.58,9.66,9.98,9.80,9.29,9.17,9.14,8.54,8.13,8.11,8.11,7.84,7.45,7.53,7.80,7.38,6.95,7.73,7.89,7.25,7.21,7.85,7.86,7.56,8.55,9.09,9.13,7.70,7.95,8.14,7.58,6.75,7.18,7.14,7.22,6.79,7.38,7.32,7.07,7.24,7.96,7.31,7.26,7.91,8.06,7.69,8.34,8.77,8.57,8.98,9.57,9.91,10.04,9.84,10.85,10.22,9.01,9.58,10.30,9.27,8.65,9.20,9.48,8.70,7.87,8.45,8.98,8.24,8.13,8.98,9.22,8.78,9.11,10.04,9.66,10.77,11.19,11.41,12.19,11.99,11.64,12.08,12.45,12.17,12.66,12.97,12.43,12.70,11.99,12.22,12.33,12.13,11.48,11.62,12.20,11.39,11.65,11.69,10.85,10.65,9.64,9.71,9.07,9.87,9.88,9.27,9.50,9.93,10.24,9.22,9.66,10.45,10.69,10.54,10.53,11.29,11.09,11.09,11.74,11.84,11.92,12.34,12.06,12.39,11.90,12.59,12.50,11.62,12.15,12.55,11.89,11.81,12.17,12.58,11.76,11.91,12.35,12.20,11.86,12.08,12.76,12.13,12.01,12.42,13.28,12.95,13.01,12.58,12.38,13.24,13.18,12.65,12.97,13.53,13.10,12.80,13.27,13.27,12.81,13.07,13.80,13.61,12.96,13.42,13.93,13.85,13.51,14.47],[30.88,30.91,30.90,30.82,30.67,30.54,30.55,30.49,30.26,30.18,30.12,29.97,29.75,29.84,29.95,29.70,28.82,29.09,29.44,28.61,29.15,29.16,29.14,29.15,29.84,30.03,29.98,30.37,30.34,30.29,30.52,30.37,30.07,30.44,30.44,30.33,30.26,30.54,30.61,30.74,30.87,30.79,30.69,30.87,30.94,30.73,30.75,30.87,30.78,30.69,30.75,30.90,30.70,30.81,30.92,30.97,31.07,30.92,31.11,30.98,31.06,31.03,30.92,30.99,31.01,30.85,30.85,30.95,30.84,30.67,30.84,30.76,30.67,30.62,30.62,30.68,30.55,30.39,30.57,30.52,30.24,30.53,30.62,30.74,30.65,30.47,30.59,30.71,30.61,30.45,30.62,30.75,30.65,30.61,30.71,30.83,30.79,30.87,30.93,31.00,31.06,31.12,31.16,31.06,31.19,31.23,31.20,31.07,31.18,31.16,31.06,31.15,31.09,30.96,31.03,31.05,31.01,30.93,30.83,30.79,30.87,30.88,30.80,30.79,30.89,30.85,30.71,30.96,31.01,30.87,31.03,30.90,31.04,31.03,31.12,31.09,31.18,31.13,31.06,31.17,31.14,31.22,31.17,31.22,31.17,31.03,31.13,31.14,31.12,31.11,31.12,31.14,31.09,31.02,31.00,31.02,31.08,30.99,30.99,30.99,30.98,30.88,30.94,30.93,30.81,30.87,30.92,30.87,30.76,30.78,30.64,30.70,30.56,30.70,30.64,30.68,30.77,30.84,30.80,30.83,30.96,30.96,30.96,30.94,31.05,31.04,31.03,31.07,31.12,31.12,31.12,31.15,31.16,31.26,31.29,31.30,31.19,31.25,31.30,31.21,31.13,31.16,31.20,31.11,31.06,31.11,31.09,31.03,30.92,31.01,30.78,30.86,30.84,30.78,30.71,30.78,30.70,30.42,30.56,30.64,30.59,30.43,30.58,30.78,30.67,30.63,30.79,30.80,30.74,30.77,30.56,30.64,30.69,30.33,30.27,30.62,30.46,30.27,30.35,30.56,30.39,30.26,30.46,30.61,30.42,30.39,30.73,30.76,30.51,30.50,30.06,30.18,30.33,30.10,30.06,29.96,29.98,29.98,30.01,29.96,30.06,30.10,29.97,29.95,30.21,30.26,30.21,30.21,30.51,30.48,30.53,30.45,30.44,30.28,30.16,30.12,30.35,29.84,30.01,30.01,30.10,29.86,30.04,30.25,30.30,30.18,30.35,30.30,30.67,30.59,30.77,30.83,30.76,30.49,30.70,30.91,30.85,30.70,30.94,30.92,30.57,30.60,30.94,30.80,30.78,30.69,30.84,30.82,30.65,30.53,30.65,30.61,30.44,30.51,30.60,30.73,30.78,30.73,30.75,30.93,30.92,30.90,30.95,30.95,30.88,30.88,30.96,30.80,30.95,30.87,30.68,30.64,30.86,30.90,30.80,30.87,30.82,30.66,30.71,30.86,30.77,30.69,30.78,30.74,30.61,30.69,30.53,30.37,30.53,30.44,30.49,30.49,30.51,30.43,30.32,30.63,30.65,30.60,30.58,30.86,30.84,30.73,30.83,30.76,30.69,30.57,30.68,30.75,30.62,30.64,30.67,30.67,30.74,30.73,30.74,30.68,30.75,30.83,30.79,30.64,30.81,30.90,30.76,30.80,30.98,30.98,31.04,30.98,30.89,30.87,30.95,30.86,30.74,30.94,30.94,30.82,30.91,31.01,30.93,30.86,31.04,31.03,30.84,30.97,31.02,30.99,30.94,31.10,31.17,31.08,31.02,31.19,31.22,31.15,31.13,31.32,31.32,31.28,31.35,31.40,31.34,31.39,31.32,31.31,31.38,31.30,31.29,31.36,31.31,31.17,31.27,31.34,31.32,31.18,31.28,31.34,31.31,31.23,31.35,31.35,31.25,31.30,31.30,31.27,31.21,31.22,31.25,31.15,31.14,31.19,31.19,31.08,31.08,31.19,31.18,31.03,31.13,31.23,31.10,31.02,31.17,31.22,31.05,31.09,31.13,31.09,30.96,31.06,30.99,30.90,30.93,30.94,30.90,30.80,30.82,30.90,30.81,30.72,30.89,30.88,30.87,30.89,30.98,30.89,30.93,31.08,31.13,31.02,31.12,31.21,31.21,31.30,31.24,31.22,31.22,31.14,31.15,31.17,31.04,30.96,31.02,31.01,30.87,30.79,30.82,30.95,30.81,30.80,30.99,31.04,31.02,31.10,31.17,31.19,31.29,31.36,31.31,31.38,31.40,31.36,31.45,31.45,31.47,31.51,31.45,31.48,31.45,31.48,31.41,31.39,31.46,31.38,31.48,31.48,31.47,31.36,31.39,31.43,31.36,31.37,31.38,31.31,31.29,31.37,31.35,31.26,31.35,31.40,31.34,31.30,31.38,31.33,31.27,31.37,31.36,31.33,31.41,31.44,31.44,31.42,31.46,31.43,31.44,31.43,31.47,31.43,31.42,31.50,31.45,31.42,31.43,31.48,31.45,31.43,31.42,31.49,31.47,31.42,31.47,31.48,31.44,31.46,31.50,31.50,31.46,31.48,31.50,31.48,31.50,31.48,31.44,31.53,31.45,31.45,31.44,31.51,31.47,31.42,31.44,31.49,31.49,31.43,31.47,31.49,31.49,31.42,31.49,26.47,24.99,23.24,22.83,21.83,21.15,20.99,20.48,20.57,20.29,20.36,19.85,19.26,19.65,19.30,20.04,19.43,19.42,17.71,16.89,14.68,14.16,12.60,12.92,10.15,8.52,7.18,6.58,6.17,5.81,5.66,6.01,5.76,5.44,5.09,5.32,5.05,4.83,4.32,4.33,3.87,3.84,4.42,4.18,3.60,4.24,4.34,3.90,3.77,4.33,4.47,3.91,4.28,4.82,4.82,4.39,4.74,4.64,4.43,4.00,4.32,4.61,4.28,4.18,4.68,4.70,4.50,4.58,5.09,4.99,4.71,5.28,5.75,5.34,5.36,5.84,5.81,5.56,6.20,6.61,6.47,7.26,6.60,7.13,6.43,6.18,6.78,6.36,6.08,5.58,5.76,6.24,5.89,5.52,5.77,6.07,5.53,5.48,6.05,5.97,5.58,6.82,6.39,6.22,6.51,6.38,5.78,5.68,5.90,6.09,5.59,6.06,6.40,5.92,6.29,6.84,6.65,7.04,6.36,6.45,6.80,6.48,5.74,6.08,6.01,5.67,5.51,5.66,5.41,4.99,4.78,4.71,4.76,4.56,4.91,4.20,4.12,3.88,3.39,3.60,3.36,2.73,1.98,2.19,2.41,1.87,1.32,2.10,2.22,1.67,1.85,2.45,2.59,2.21,3.00,2.95,2.21,2.76,2.99,2.85,2.55,3.23,3.51,3.27,3.18,3.52,3.78,3.69,3.67,4.22,4.16,3.66,3.68,3.65,3.61,3.22,3.03,3.11,3.13,2.61,2.43,2.40,2.17,1.88,1.76,1.60,1.39,1.25,1.37,1.29,0.89,0.76,1.04,1.25,1.99,1.97,1.50,1.92,2.04,1.39,1.68,2.08,2.11,1.78,1.99,2.47,2.46,2.19,2.74,3.08,3.12,3.14,3.42,3.50,3.46,3.59,4.01,4.49,4.24,4.51,4.79,5.16,5.15,5.38,5.80,6.07,6.11,6.53,6.89,7.04,7.00,7.56,7.01,6.63,7.38,7.18,6.95,6.63,7.51,7.22,7.03,6.92,7.41,7.19,6.90,7.59,7.56,7.82,7.58,8.38,8.13,8.42,7.59,7.40,7.83,7.75,7.01,7.07,7.47,6.87,6.04,6.84,6.91,5.88,5.83,6.48,5.92,5.12,5.77,5.80,5.31,5.64,4.92,5.60,5.99,5.35,5.09,5.94,6.14,5.77,5.65,6.46,6.55,6.07,6.73,7.20,6.70,6.63,7.36,7.45,7.30,7.97,8.05,7.09,6.93,7.30,6.77,6.72,6.84,5.80,5.87,6.42,6.30,5.51,5.10,5.21,4.69,4.70,5.50,5.02,4.76,5.69,6.03,5.35,5.26,6.22,6.33,6.73,7.09,7.61,7.76,8.38,8.86,9.83,8.81,9.97,9.82,9.35,10.14,10.41,9.76,9.57,10.39,11.11,10.54,11.54,10.79,10.13,10.52,10.94,10.27,9.97,10.55,10.42,9.58,9.58,8.81,9.04,9.42,8.90,8.37,8.89,8.87,8.11,8.15,8.58,8.45,7.73,7.90,8.31,8.25,7.68,7.86,8.09,7.45,7.49,7.70,8.03,7.89,8.15,8.21,8.54,8.58,8.73,9.06,9.17,9.21,9.37,10.01,9.99,9.90,10.33,10.54,10.61,10.83,11.31,12.89,11.99,11.07,11.41,11.79,10.70,10.88,11.37,10.96,10.32,10.26,10.42,10.32,9.39,9.78,9.62,9.13,8.70,9.52,9.13,8.67,9.08,9.92,8.80,8.41,9.62,9.83,8.76,9.06,9.70,9.66,8.80,9.49,10.34,10.12,9.30,8.33,9.23,9.64,9.37,8.62,9.81,9.94,9.32,9.72,10.36,9.85,9.47,10.16,10.50,10.23,10.10,11.05,10.70,9.83,10.03,9.92,9.43,9.14,9.13,8.68,8.07,8.08,8.21,7.76,7.58,7.52,7.93,7.22,7.08,7.87,7.67,7.16,7.51,8.03,7.83,7.65,8.60,9.22,9.32,7.83,8.24,8.27,7.75,7.20,7.55,7.34,7.33,7.00,7.56,7.42,7.23,7.26,8.14,7.77,7.34,7.95,8.49,7.92,8.35,8.91,8.65,8.92,9.38,9.85,9.97,9.90,10.64,10.20,9.16,9.66,10.31,9.34,8.90,9.23,9.34,8.73,8.08,8.66,9.02,8.59,8.23,9.14,9.23,8.95,9.20,10.05,9.67,10.69,11.11,11.34,12.06,11.84,11.54,12.17,12.44,12.25,12.64,13.03,12.63,12.91,12.33,12.39,12.42,12.40,11.67,11.84,12.22,11.59,11.60,11.55,10.86,10.68,9.59,9.52,8.86,9.86,9.81,9.28,9.31,10.05,10.11,9.54,9.95,10.55,10.55,10.56,10.74,11.34,11.14,11.27,11.89,12.02,11.97,12.33,12.25,12.53,12.11,12.72,12.74,11.81,12.21,12.85,12.14,12.09,12.28,12.82,11.82,12.14,12.55,12.46,12.18,12.17,12.83,12.42,11.90,12.45,13.41,13.02,13.21,12.71,12.74,13.25,13.31,12.90,13.07,13.76,13.24,12.94,13.41,13.41,13.10,13.20,13.93,13.65,13.14,13.44,13.99,13.99,13.71,14.57],[30.96,30.95,30.93,30.91,30.74,30.57,30.60,30.55,30.24,30.22,30.19,30.09,29.81,29.89,30.04,29.76,29.07,29.21,29.50,28.83,29.25,29.26,29.42,29.32,30.00,30.06,30.09,30.49,30.56,30.42,30.62,30.55,30.33,30.61,30.57,30.40,30.36,30.66,30.67,30.75,30.86,30.76,30.65,30.81,30.92,30.70,30.72,30.82,30.71,30.63,30.75,30.88,30.76,30.83,30.96,31.05,31.09,30.96,31.10,30.98,31.10,31.02,30.90,30.95,31.02,30.83,30.83,30.96,30.87,30.69,30.87,30.80,30.72,30.72,30.68,30.77,30.65,30.55,30.67,30.61,30.40,30.62,30.73,30.80,30.73,30.64,30.65,30.74,30.59,30.54,30.58,30.73,30.69,30.63,30.71,30.85,30.79,30.85,30.95,30.98,31.04,31.14,31.17,31.09,31.19,31.21,31.19,31.09,31.21,31.20,31.05,31.16,31.13,30.97,31.01,31.08,31.00,30.92,30.81,30.72,30.90,30.86,30.75,30.79,30.92,30.79,30.68,30.97,31.03,30.89,31.07,31.03,31.12,31.12,31.18,31.09,31.20,31.11,31.11,31.16,31.17,31.23,31.22,31.24,31.20,31.10,31.18,31.17,31.14,31.15,31.16,31.18,31.11,31.10,31.02,31.02,31.09,30.96,30.98,31.00,30.96,30.86,30.95,30.97,30.84,30.83,30.95,30.91,30.84,30.85,30.71,30.68,30.56,30.63,30.59,30.62,30.74,30.77,30.70,30.79,30.91,30.90,30.90,30.98,31.07,31.04,31.05,31.13,31.11,31.14,31.12,31.19,31.16,31.27,31.27,31.26,31.22,31.22,31.25,31.14,31.19,31.12,31.16,31.10,31.11,31.07,31.05,30.99,30.91,30.95,30.75,30.87,30.87,30.85,30.76,30.83,30.85,30.52,30.66,30.80,30.69,30.47,30.61,30.81,30.65,30.58,30.77,30.83,30.75,30.73,30.52,30.62,30.66,30.37,30.18,30.53,30.43,30.26,30.31,30.50,30.31,30.21,30.43,30.49,30.41,30.39,30.68,30.75,30.46,30.45,30.10,30.11,30.23,30.01,29.90,29.96,30.00,30.03,29.93,29.96,30.03,30.09,29.93,30.12,30.21,30.22,30.21,30.32,30.49,30.48,30.54,30.42,30.45,30.31,30.18,30.18,30.36,30.05,30.07,30.14,30.26,30.02,30.14,30.32,30.34,30.24,30.35,30.40,30.69,30.60,30.78,30.87,30.73,30.54,30.70,30.94,30.85,30.76,30.97,30.97,30.68,30.68,31.00,30.86,30.85,30.70,30.77,30.84,30.66,30.50,30.64,30.65,30.46,30.45,30.71,30.73,30.81,30.67,30.69,30.95,30.88,30.89,30.98,30.98,30.87,30.91,30.94,30.79,30.94,30.89,30.72,30.71,30.83,30.95,30.79,30.91,30.82,30.70,30.72,30.86,30.76,30.70,30.72,30.64,30.46,30.55,30.39,30.22,30.42,30.43,30.43,30.46,30.51,30.46,30.33,30.64,30.66,30.60,30.56,30.87,30.85,30.76,30.86,30.72,30.73,30.58,30.69,30.72,30.60,30.59,30.68,30.67,30.68,30.69,30.75,30.69,30.70,30.82,30.79,30.69,30.86,30.91,30.80,30.78,31.02,31.01,31.06,31.01,30.91,30.89,30.98,30.87,30.77,30.98,30.97,30.81,30.89,31.00,30.95,30.83,31.04,31.05,30.82,30.93,31.01,31.03,30.94,31.05,31.10,31.06,31.00,31.18,31.23,31.11,31.13,31.27,31.29,31.25,31.29,31.36,31.31,31.30,31.30,31.27,31.32,31.25,31.24,31.31,31.29,31.15,31.24,31.30,31.26,31.14,31.28,31.33,31.29,31.23,31.34,31.33,31.26,31.28,31.28,31.27,31.21,31.23,31.23,31.16,31.12,31.15,31.20,31.05,31.06,31.13,31.13,31.04,31.14,31.19,31.05,31.01,31.12,31.17,31.04,31.06,31.06,31.00,30.95,31.01,30.92,30.87,30.92,30.95,30.86,30.81,30.83,30.93,30.83,30.81,30.90,30.96,30.95,30.97,31.02,30.98,30.99,31.11,31.16,31.01,31.13,31.23,31.22,31.29,31.26,31.22,31.23,31.17,31.15,31.17,31.10,31.01,31.01,31.04,30.90,30.75,30.77,30.99,30.85,30.86,30.98,31.11,31.10,31.09,31.17,31.22,31.29,31.34,31.32,31.36,31.39,31.37,31.43,31.43,31.42,31.48,31.42,31.45,31.43,31.46,31.38,31.35,31.43,31.33,31.43,31.45,31.42,31.36,31.40,31.37,31.37,31.35,31.34,31.28,31.28,31.34,31.30,31.28,31.35,31.35,31.28,31.32,31.34,31.33,31.30,31.37,31.34,31.32,31.40,31.41,31.41,31.40,31.41,31.38,31.38,31.39,31.44,31.43,31.37,31.47,31.42,31.38,31.37,31.44,31.43,31.36,31.38,31.42,31.44,31.37,31.41,31.45,31.40,31.44,31.43,31.45,31.38,31.42,31.45,31.45,31.46,31.43,31.41,31.49,31.43,31.43,31.41,31.48,31.44,31.39,31.44,31.45,31.45,31.39,31.43,31.44,31.44,31.37,31.39,26.68,25.08,23.64,23.20,22.42,21.89,21.78,21.76,21.48,21.30,21.27,21.12,20.68,21.33,21.25,21.44,20.78,20.71,19.23,18.19,15.99,14.97,14.27,14.60,12.12,10.68,9.32,8.83,8.32,7.89,7.55,8.07,8.00,7.50,6.88,7.64,7.33,6.57,6.17,6.05,5.38,5.53,5.88,5.37,4.84,5.56,5.47,4.97,5.09,5.67,5.46,4.84,5.43,6.11,5.88,5.48,5.99,5.68,5.42,4.86,5.44,5.78,5.20,5.34,5.85,6.03,5.44,6.02,6.51,6.43,6.15,6.87,7.27,7.22,7.23,7.72,8.00,7.78,8.39,8.71,8.62,9.46,8.71,9.26,8.35,8.37,8.88,8.37,8.13,7.58,7.67,8.06,7.48,7.11,7.44,7.75,7.04,7.04,7.91,7.69,7.37,8.26,8.06,7.96,8.35,8.02,7.40,7.31,7.70,8.00,7.25,7.93,8.41,7.86,8.28,8.98,8.93,9.20,8.70,8.63,9.02,8.19,7.49,8.22,8.14,7.28,7.32,7.64,6.99,6.47,6.39,6.49,6.60,5.87,6.56,5.38,5.53,5.10,4.28,4.58,4.03,3.68,2.65,3.04,3.33,2.49,1.80,3.01,3.04,2.28,2.54,3.41,3.64,3.19,4.02,3.77,2.80,3.51,3.88,3.62,3.28,4.02,4.23,3.90,4.12,4.56,4.73,4.76,4.96,5.56,6.02,5.16,5.40,5.14,5.41,5.20,4.40,4.47,4.61,3.89,3.45,3.78,3.41,2.78,2.78,2.73,2.23,1.63,2.24,2.07,1.58,0.93,0.77,1.12,1.81,2.31,1.86,2.72,3.04,2.20,2.16,3.27,3.49,2.98,2.83,3.93,4.09,3.54,3.96,4.73,4.55,4.24,4.85,5.51,5.25,5.37,6.07,6.57,6.11,6.52,7.47,7.59,7.38,7.80,8.47,8.42,8.50,9.24,9.88,9.82,9.89,10.61,10.14,9.18,10.24,10.46,9.86,9.58,10.55,10.68,9.77,10.09,11.07,10.81,9.95,10.78,11.05,11.32,10.91,11.82,11.44,11.71,10.89,10.46,11.11,10.76,9.88,10.02,10.38,9.50,8.96,9.53,9.36,8.15,8.21,8.72,8.13,7.30,7.80,7.91,7.30,7.61,6.52,7.39,8.00,7.28,7.27,8.08,8.58,8.03,8.31,8.89,8.99,8.55,9.76,9.77,9.41,9.90,10.32,10.39,10.42,10.95,11.29,10.28,10.34,10.58,9.71,9.76,9.57,8.18,8.55,9.42,8.64,7.69,6.93,7.45,6.34,6.55,7.56,7.30,6.77,7.72,8.35,7.63,7.57,8.75,8.88,9.94,10.28,10.99,11.35,12.15,12.73,13.97,12.70,13.87,13.73,13.10,14.00,14.61,13.76,13.43,14.23,15.32,14.61,16.00,15.12,14.09,14.52,15.03,14.13,13.68,14.42,14.37,13.29,13.27,12.59,12.81,12.99,12.76,11.74,12.45,12.48,11.47,11.28,12.28,12.03,11.24,11.39,11.94,11.72,11.30,11.24,11.46,10.58,10.42,10.65,11.19,11.34,11.16,11.72,11.95,11.93,12.21,12.71,12.87,13.31,13.03,13.59,13.59,13.64,13.84,14.34,14.31,14.43,15.06,17.12,16.10,15.10,15.59,15.92,14.54,14.80,15.43,14.89,13.97,13.73,14.34,14.15,12.89,13.52,13.29,12.46,12.05,13.05,12.67,11.74,12.25,13.09,11.78,11.57,12.46,12.70,11.71,12.04,12.25,12.18,11.37,11.88,12.66,12.40,11.23,10.15,10.76,11.77,11.64,10.69,11.84,12.29,11.65,11.64,12.75,12.43,11.92,12.42,13.23,12.82,12.42,13.43,12.95,11.99,11.80,11.59,10.97,10.93,11.30,10.47,9.99,10.25,10.54,9.65,9.66,9.91,9.87,8.96,9.55,10.25,9.32,9.14,9.80,10.63,10.01,10.01,11.12,12.15,12.24,10.59,11.31,11.20,10.73,10.01,10.23,10.19,9.76,9.31,10.06,10.09,9.25,9.45,10.28,9.63,9.39,9.86,10.68,9.81,9.98,10.58,10.66,10.65,10.82,11.82,11.87,12.43,12.86,12.77,11.68,12.20,12.71,11.92,11.35,11.90,12.16,11.67,10.82,11.78,12.05,11.05,10.99,12.25,12.16,11.50,12.12,13.39,12.47,13.81,13.96,13.88,14.93,14.56,14.17,14.52,14.88,14.42,14.78,14.92,14.46,14.73,13.44,13.92,14.33,14.11,13.70,13.02,13.32,12.27,12.86,12.52,11.56,11.54,10.36,10.29,9.75,10.66,11.06,10.86,10.71,11.35,12.04,12.14,11.62,12.27,12.78,12.64,12.72,13.51,13.41,13.87,14.21,14.72,14.53,15.27,14.52,15.07,14.43,14.97,15.30,13.97,14.28,14.80,14.17,14.15,14.12,14.61,14.03,14.27,14.23,14.07,13.78,13.72,14.36,13.78,13.39,13.79,14.68,14.35,14.49,13.91,13.76,14.60,14.72,14.24,14.41,15.32,14.90,14.33,15.03,15.39,14.76,14.81,15.77,15.57,14.90,15.47,16.19,15.86,15.59,16.63],[31.04,31.01,30.98,30.96,30.83,30.65,30.66,30.69,30.41,30.35,30.35,30.27,30.03,30.12,30.28,30.05,29.38,29.45,29.79,29.01,29.37,29.36,29.62,29.34,30.11,30.14,30.19,30.58,30.70,30.56,30.71,30.70,30.46,30.67,30.67,30.56,30.48,30.71,30.73,30.84,30.89,30.83,30.84,30.88,30.98,30.79,30.85,30.90,30.82,30.80,30.86,30.93,30.84,30.94,31.02,31.06,31.10,30.99,31.08,31.00,31.13,31.05,30.99,31.03,31.07,30.91,30.92,31.02,30.93,30.80,30.92,30.90,30.83,30.80,30.82,30.90,30.78,30.69,30.82,30.81,30.54,30.72,30.93,30.94,30.83,30.76,30.78,30.85,30.71,30.64,30.71,30.84,30.80,30.76,30.85,30.92,30.86,30.96,31.00,31.05,31.10,31.18,31.18,31.14,31.21,31.24,31.20,31.13,31.22,31.18,31.09,31.19,31.14,31.02,31.07,31.10,31.03,31.01,30.88,30.86,30.92,30.92,30.87,30.86,30.94,30.91,30.82,31.00,31.03,30.94,31.06,31.01,31.09,31.14,31.16,31.09,31.24,31.16,31.13,31.20,31.19,31.25,31.24,31.27,31.21,31.08,31.18,31.17,31.15,31.16,31.19,31.21,31.14,31.08,31.02,31.07,31.11,31.03,31.04,31.02,30.98,30.97,30.98,30.97,30.91,30.93,30.96,30.97,30.89,30.92,30.75,30.78,30.60,30.80,30.75,30.73,30.81,30.88,30.84,30.87,30.96,30.92,30.94,30.99,31.08,31.01,31.02,31.10,31.12,31.14,31.13,31.20,31.25,31.29,31.34,31.33,31.25,31.29,31.33,31.17,31.21,31.17,31.21,31.09,31.11,31.10,31.08,31.00,30.97,30.99,30.83,30.91,30.90,30.86,30.84,30.89,30.88,30.62,30.73,30.80,30.73,30.55,30.68,30.86,30.75,30.71,30.85,30.90,30.86,30.82,30.62,30.71,30.78,30.53,30.39,30.69,30.54,30.44,30.47,30.66,30.42,30.38,30.59,30.71,30.61,30.53,30.79,30.76,30.61,30.54,30.27,30.23,30.40,30.29,30.09,30.11,30.19,30.19,30.07,30.11,30.24,30.24,30.10,30.27,30.36,30.37,30.37,30.47,30.63,30.63,30.70,30.59,30.62,30.50,30.30,30.36,30.50,30.23,30.24,30.32,30.37,30.19,30.28,30.47,30.46,30.36,30.49,30.52,30.67,30.64,30.82,30.85,30.77,30.64,30.78,30.94,30.90,30.79,30.97,30.97,30.74,30.73,30.98,30.86,30.83,30.75,30.83,30.86,30.70,30.65,30.71,30.74,30.59,30.60,30.78,30.82,30.86,30.78,30.77,30.95,30.89,30.86,30.95,30.97,30.84,30.89,30.94,30.90,30.97,30.90,30.76,30.80,30.90,30.92,30.85,30.92,30.83,30.74,30.78,30.88,30.73,30.76,30.76,30.70,30.51,30.64,30.48,30.30,30.55,30.61,30.61,30.57,30.69,30.66,30.47,30.71,30.83,30.72,30.69,30.90,30.95,30.80,30.87,30.86,30.80,30.69,30.76,30.83,30.77,30.75,30.81,30.86,30.83,30.82,30.83,30.85,30.77,30.88,30.88,30.73,30.85,30.96,30.84,30.80,31.01,31.06,31.09,31.03,30.93,30.96,31.03,30.93,30.86,31.01,31.00,30.90,30.97,31.02,30.99,30.95,31.06,31.06,30.93,30.98,31.02,31.04,30.96,31.02,31.13,31.09,31.08,31.22,31.25,31.16,31.11,31.27,31.30,31.23,31.38,31.42,31.38,31.39,31.31,31.31,31.34,31.21,31.25,31.34,31.29,31.18,31.25,31.31,31.30,31.17,31.27,31.33,31.31,31.23,31.35,31.35,31.25,31.29,31.27,31.27,31.20,31.22,31.22,31.11,31.09,31.17,31.21,31.04,31.09,31.16,31.17,31.08,31.08,31.21,31.09,31.01,31.09,31.18,31.07,31.10,31.09,31.02,30.94,31.05,30.96,30.87,30.94,30.99,30.90,30.83,30.88,30.92,30.82,30.79,30.90,30.93,30.89,30.92,31.00,30.94,30.97,31.10,31.17,31.03,31.14,31.24,31.22,31.30,31.26,31.22,31.24,31.20,31.17,31.18,31.09,30.99,31.04,31.06,30.91,30.83,30.82,31.00,30.89,30.93,31.01,31.08,31.11,31.11,31.15,31.20,31.28,31.36,31.33,31.38,31.40,31.37,31.44,31.44,31.44,31.49,31.45,31.45,31.43,31.47,31.42,31.40,31.42,31.36,31.43,31.45,31.44,31.37,31.40,31.42,31.37,31.36,31.37,31.28,31.29,31.38,31.32,31.28,31.38,31.34,31.27,31.31,31.36,31.33,31.27,31.37,31.38,31.36,31.39,31.43,31.43,31.42,31.42,31.43,31.41,31.44,31.44,31.40,31.43,31.47,31.43,31.41,31.36,31.44,31.41,31.40,31.38,31.42,31.44,31.39,31.42,31.42,31.39,31.44,31.44,31.45,31.39,31.42,31.45,31.43,31.43,31.45,31.42,31.46,31.38,31.41,31.40,31.46,31.41,31.39,31.42,31.43,31.46,31.44,31.43,31.45,31.45,31.41,31.41,27.27,25.96,24.55,24.14,23.43,22.85,22.74,22.76,22.43,22.21,22.27,21.96,21.53,21.93,22.00,22.13,21.37,21.36,19.97,19.16,17.49,16.69,15.61,16.24,13.92,12.62,11.08,10.82,10.01,9.72,9.00,9.66,9.60,9.09,8.11,8.63,8.56,7.77,7.25,6.93,6.21,6.54,7.19,6.36,5.86,6.93,6.89,6.14,6.46,7.25,7.05,6.15,7.20,8.01,7.54,7.18,7.49,7.19,6.67,6.20,6.49,7.14,6.67,6.20,7.03,7.46,6.54,7.07,7.65,7.88,7.18,8.01,8.76,8.46,8.51,9.10,9.55,8.98,9.71,10.16,10.26,11.26,10.22,11.23,10.33,10.00,10.73,10.24,10.19,9.25,9.83,9.98,9.01,8.66,9.46,9.50,8.52,8.74,9.71,9.28,8.64,9.69,9.54,9.58,9.91,9.36,8.64,9.05,9.26,9.77,9.05,9.68,10.25,9.94,10.03,10.65,10.87,11.12,10.68,10.73,11.07,10.33,9.64,10.41,10.29,9.27,9.43,9.85,9.13,8.39,8.37,8.32,8.41,7.53,8.14,6.88,6.81,6.31,5.69,5.53,4.81,4.26,2.95,3.24,4.10,3.24,2.37,3.41,3.77,2.78,2.83,3.97,4.15,3.68,4.61,4.64,3.67,4.49,4.83,4.92,4.80,5.31,5.54,5.56,5.65,5.92,6.30,6.41,6.67,7.35,7.80,6.66,7.01,6.59,6.75,6.50,5.77,5.55,5.52,5.25,4.74,4.72,4.46,3.79,3.33,3.25,2.86,2.28,2.51,2.39,1.83,1.41,1.13,0.76,1.11,1.73,1.79,2.62,2.55,2.15,2.57,3.36,3.53,3.20,3.53,4.56,4.45,4.27,5.40,5.86,5.87,5.67,6.35,6.60,6.53,6.84,7.49,7.94,7.91,8.38,9.13,9.50,9.33,9.88,10.54,10.77,10.63,11.50,12.06,11.99,12.19,12.75,12.28,11.45,12.46,12.65,12.13,11.97,12.76,12.78,12.01,12.21,12.91,13.00,12.21,12.82,12.99,13.31,12.94,13.79,13.61,13.75,12.99,12.71,13.22,12.93,12.16,12.20,12.46,11.71,11.23,11.67,11.43,10.14,10.21,10.90,9.93,9.03,9.80,9.99,9.05,9.41,8.04,8.65,9.85,9.15,8.50,9.58,10.43,9.93,9.65,10.57,11.03,10.58,11.08,11.71,11.64,11.78,11.92,12.34,12.29,12.83,13.19,12.40,12.55,12.61,11.68,12.00,11.46,9.99,10.40,11.06,10.04,9.02,8.00,8.39,7.39,7.96,8.94,8.85,8.36,9.42,10.29,9.40,9.24,10.80,10.91,12.15,12.46,13.15,13.24,14.08,14.64,15.84,14.63,15.70,15.62,14.97,15.79,16.30,15.71,15.57,16.11,16.82,16.51,17.43,16.77,15.93,16.08,16.69,15.92,15.45,16.12,16.00,15.25,15.15,14.44,14.67,14.72,14.78,13.84,14.35,14.24,13.27,13.34,14.21,13.58,13.33,13.21,13.58,13.54,13.30,13.28,13.19,12.70,12.93,12.87,12.93,13.15,13.27,13.34,13.43,13.72,13.99,14.49,14.57,14.93,14.78,15.27,15.20,15.38,15.65,15.88,15.85,16.22,17.00,18.39,17.58,16.85,17.27,17.47,16.22,16.52,17.10,16.58,15.66,15.62,16.16,15.81,14.67,15.24,14.97,14.16,13.83,14.74,14.16,13.65,14.01,14.87,13.55,13.13,14.15,14.31,13.17,13.27,13.89,13.47,12.66,13.74,14.34,13.85,12.89,11.88,12.27,13.50,12.87,12.49,13.59,13.75,13.46,13.61,14.24,14.02,13.93,14.06,14.54,14.59,14.32,15.01,14.82,13.87,13.72,13.60,13.05,13.08,13.37,12.52,11.78,12.25,12.42,11.69,11.55,11.99,11.53,10.96,11.39,12.09,11.19,10.93,11.65,12.15,11.62,11.80,13.04,13.97,14.11,12.59,12.84,12.85,12.45,11.74,11.79,12.00,11.86,11.28,12.07,12.04,11.53,11.62,12.28,11.71,11.57,12.06,12.65,11.72,12.22,12.57,12.62,12.36,12.92,13.54,13.83,14.28,14.58,14.65,13.54,13.82,14.45,13.77,13.27,13.47,14.09,13.61,12.86,13.76,13.79,12.96,13.04,13.91,13.86,13.57,13.92,14.87,14.26,15.41,15.68,15.80,16.55,16.36,15.77,16.33,16.59,16.15,16.38,16.72,15.96,16.09,15.30,15.74,15.75,15.73,15.09,14.61,14.72,13.77,14.44,13.73,13.00,13.10,11.85,11.91,11.62,12.46,12.80,12.63,12.66,13.39,14.08,13.76,13.66,14.21,14.40,14.48,14.69,15.02,14.76,15.26,15.99,16.23,16.07,16.57,15.98,16.41,15.78,16.35,16.61,15.38,15.74,16.22,15.66,15.27,15.75,16.24,15.42,15.51,15.71,15.52,15.01,14.81,15.88,14.99,14.52,14.76,15.92,15.55,15.77,15.01,15.21,15.99,15.85,15.46,15.87,16.59,16.36,15.68,16.58,16.66,16.29,16.42,17.43,16.94,16.22,17.07,17.46,17.27,17.12,18.00],[31.05,31.05,31.02,31.01,30.91,30.73,30.75,30.79,30.52,30.50,30.50,30.43,30.19,30.30,30.46,30.25,29.72,29.79,30.08,29.45,29.74,29.84,30.02,29.66,30.44,30.39,30.46,30.70,30.86,30.74,30.81,30.84,30.65,30.78,30.75,30.70,30.71,30.87,30.89,30.96,31.03,30.99,30.87,30.98,31.06,30.89,30.93,31.02,30.96,30.87,30.97,31.07,30.99,31.03,31.08,31.16,31.21,31.06,31.19,31.10,31.22,31.14,31.05,31.12,31.15,31.00,31.01,31.10,31.04,30.89,30.99,31.00,30.93,30.91,30.95,31.04,30.82,30.86,31.01,30.99,30.70,30.89,31.02,31.08,30.94,30.80,30.91,30.91,30.81,30.74,30.82,30.93,30.88,30.82,30.94,31.01,30.96,31.01,31.07,31.12,31.15,31.22,31.25,31.20,31.27,31.31,31.29,31.18,31.29,31.25,31.13,31.24,31.22,31.08,31.13,31.20,31.13,31.10,30.99,30.94,31.03,31.01,30.97,30.99,31.04,31.00,30.94,31.09,31.12,31.03,31.18,31.11,31.22,31.25,31.33,31.26,31.36,31.28,31.21,31.34,31.24,31.34,31.31,31.35,31.31,31.18,31.25,31.26,31.23,31.22,31.25,31.26,31.21,31.17,31.13,31.14,31.15,31.10,31.12,31.10,31.08,31.05,31.10,31.11,31.02,31.05,31.11,31.12,31.01,31.03,30.89,30.92,30.80,30.90,30.89,30.84,30.93,30.98,30.96,30.97,31.05,31.04,31.03,31.07,31.16,31.14,31.16,31.22,31.22,31.24,31.23,31.25,31.30,31.38,31.37,31.39,31.33,31.37,31.41,31.24,31.28,31.26,31.34,31.19,31.20,31.26,31.21,31.05,31.08,31.14,31.02,31.01,31.01,31.03,31.00,31.04,31.00,30.81,30.87,30.96,30.86,30.70,30.81,30.95,30.83,30.83,30.91,30.95,30.96,30.92,30.78,30.83,30.87,30.68,30.58,30.76,30.65,30.60,30.63,30.80,30.65,30.58,30.77,30.86,30.77,30.75,30.96,30.92,30.78,30.68,30.53,30.45,30.63,30.48,30.35,30.38,30.42,30.42,30.35,30.32,30.42,30.47,30.35,30.49,30.55,30.57,30.55,30.64,30.76,30.78,30.84,30.75,30.79,30.68,30.52,30.51,30.74,30.53,30.42,30.56,30.66,30.46,30.51,30.71,30.66,30.59,30.70,30.66,30.85,30.82,30.96,30.97,30.86,30.79,30.92,31.08,31.09,30.95,31.09,31.14,30.89,30.84,31.11,31.01,30.99,30.94,30.97,31.01,30.90,30.82,30.92,30.93,30.81,30.82,31.01,31.00,31.07,30.95,30.98,31.15,31.06,31.06,31.12,31.07,31.05,31.07,31.11,31.04,31.14,31.09,30.93,30.97,31.04,31.09,31.01,31.00,30.93,30.91,30.87,30.98,30.90,30.94,30.85,30.79,30.65,30.78,30.67,30.49,30.72,30.79,30.73,30.72,30.85,30.80,30.67,30.91,30.97,30.87,30.89,31.03,31.05,31.03,31.09,31.02,30.95,30.84,30.90,30.95,30.88,30.86,30.92,30.99,30.93,30.89,30.98,30.95,30.93,30.97,31.01,30.89,30.98,31.02,30.97,30.94,31.12,31.10,31.14,31.11,31.04,31.06,31.13,31.03,31.00,31.13,31.12,31.07,31.17,31.15,31.12,31.09,31.23,31.20,31.08,31.16,31.20,31.21,31.12,31.23,31.28,31.22,31.19,31.35,31.39,31.29,31.31,31.41,31.43,31.41,31.46,31.47,31.47,31.44,31.42,31.40,31.46,31.41,31.39,31.46,31.43,31.30,31.37,31.42,31.40,31.29,31.39,31.44,31.39,31.34,31.44,31.44,31.36,31.38,31.40,31.34,31.31,31.36,31.35,31.25,31.22,31.33,31.35,31.22,31.24,31.32,31.31,31.22,31.33,31.38,31.23,31.22,31.34,31.35,31.25,31.25,31.26,31.20,31.18,31.25,31.14,31.11,31.12,31.14,31.12,31.03,31.08,31.09,31.02,31.03,31.08,31.10,31.10,31.13,31.15,31.13,31.13,31.25,31.28,31.14,31.24,31.33,31.31,31.37,31.35,31.32,31.33,31.31,31.27,31.28,31.22,31.15,31.17,31.18,31.02,30.96,30.96,31.13,31.06,31.08,31.19,31.23,31.24,31.24,31.29,31.33,31.37,31.42,31.40,31.44,31.46,31.45,31.49,31.51,31.50,31.53,31.48,31.52,31.49,31.52,31.48,31.45,31.48,31.45,31.52,31.51,31.51,31.44,31.47,31.48,31.47,31.44,31.45,31.40,31.40,31.44,31.43,31.41,31.44,31.46,31.39,31.40,31.42,31.44,31.41,31.47,31.43,31.44,31.49,31.48,31.46,31.48,31.46,31.46,31.48,31.50,31.50,31.50,31.48,31.53,31.50,31.48,31.45,31.51,31.51,31.48,31.46,31.52,31.51,31.48,31.51,31.52,31.47,31.50,31.53,31.52,31.48,31.49,31.54,31.52,31.51,31.50,31.49,31.54,31.50,31.50,31.47,31.52,31.49,31.48,31.49,31.50,31.49,31.51,31.48,31.50,31.51,31.47,31.46,27.64,26.34,25.09,24.60,24.19,23.25,23.28,23.32,22.92,22.79,22.84,22.57,22.44,22.79,22.92,23.11,22.55,22.56,20.99,20.59,19.14,18.74,17.03,17.84,16.02,14.65,13.72,13.20,12.26,12.04,11.38,11.60,11.36,11.03,10.56,10.81,10.50,9.68,9.27,9.00,8.35,8.44,9.31,8.73,8.28,8.91,9.14,8.34,8.53,9.50,9.26,8.68,9.17,10.06,9.88,9.23,9.71,9.64,9.14,8.44,9.01,9.78,9.11,9.01,9.79,9.99,9.14,9.85,10.56,10.45,10.21,10.72,11.52,11.09,10.98,11.64,11.94,11.36,12.03,12.70,12.38,13.52,12.74,13.85,12.77,12.44,12.90,12.73,12.78,11.86,12.78,12.66,11.58,11.50,12.59,12.12,11.50,12.07,12.35,12.08,11.71,12.51,12.24,12.41,12.63,11.90,11.40,11.75,11.86,12.21,11.68,12.17,12.66,12.54,12.87,13.46,13.34,13.62,13.29,13.09,13.19,13.17,12.39,12.51,12.33,11.73,11.76,11.75,10.87,10.28,9.87,9.96,9.81,9.23,9.59,8.41,7.82,7.15,6.61,5.82,5.39,4.54,2.92,3.48,4.77,4.22,3.09,4.33,5.21,3.99,3.99,5.56,6.03,5.21,6.67,7.06,5.37,6.26,6.90,6.96,6.34,7.28,7.45,7.15,7.23,8.26,8.24,7.80,8.13,9.02,9.38,8.48,8.80,8.72,8.76,8.36,7.60,7.20,7.09,6.53,6.51,6.10,5.25,5.11,4.72,4.04,3.69,3.42,3.55,3.02,2.28,2.66,1.99,1.10,0.77,1.28,1.75,2.24,2.40,2.44,2.85,3.49,3.74,3.84,4.15,4.77,4.95,5.20,5.95,6.45,6.60,6.80,7.18,8.06,8.22,8.51,8.93,9.67,9.29,9.55,10.51,10.72,10.91,11.41,11.86,12.45,12.21,12.84,13.54,13.56,13.90,14.02,14.14,12.98,13.91,14.08,13.22,12.96,13.85,13.79,12.92,13.21,14.18,13.73,13.13,13.69,14.02,14.16,14.27,15.13,14.59,15.24,14.29,13.82,14.70,14.36,13.03,13.52,13.82,13.00,12.28,13.09,12.93,11.42,11.70,12.61,11.97,11.13,11.55,12.00,11.48,11.57,10.16,10.54,11.72,10.56,10.46,11.02,12.07,11.14,10.99,11.85,12.16,11.66,11.86,12.86,12.36,12.71,12.88,13.47,13.08,14.16,14.08,13.46,13.34,13.32,12.54,12.76,11.96,10.49,11.86,12.12,10.77,9.74,9.07,9.63,8.61,9.03,10.20,10.43,9.43,10.69,11.18,10.76,10.49,11.93,11.77,12.84,13.35,14.00,14.27,15.24,16.00,17.13,15.84,16.95,16.74,16.12,17.18,17.66,17.18,16.77,17.64,18.41,17.89,18.91,18.21,17.77,17.73,18.04,17.66,16.99,17.57,17.39,17.02,16.63,16.35,16.50,16.38,16.26,15.87,15.99,15.29,14.70,14.59,15.33,14.72,14.32,14.38,14.75,14.58,14.20,14.09,14.13,13.75,13.91,14.06,14.13,14.28,14.71,14.73,14.74,15.40,15.54,15.66,15.92,16.65,16.18,16.74,16.96,16.85,16.75,17.41,17.31,17.41,17.95,20.56,19.19,18.09,18.73,18.95,17.48,18.02,18.64,17.97,17.33,17.05,17.30,16.99,15.99,16.39,15.98,15.70,14.96,15.84,15.41,14.76,14.78,15.70,14.35,14.07,14.79,14.60,13.97,14.11,14.52,14.02,13.52,14.23,14.84,14.48,13.16,11.98,12.34,13.56,13.48,12.65,13.63,13.75,13.94,13.89,14.38,14.50,14.63,14.79,15.53,15.61,15.39,16.12,16.11,15.12,14.95,14.15,14.00,14.28,13.88,12.65,12.72,13.23,12.70,12.31,12.42,12.56,11.95,11.32,12.08,12.50,11.39,11.41,12.08,12.69,11.96,12.28,13.80,14.39,14.59,13.02,13.29,13.61,13.36,12.88,12.62,13.07,12.73,12.17,12.90,13.06,12.37,12.45,13.34,12.84,12.42,13.04,14.11,13.07,13.41,13.93,13.92,14.26,14.28,15.05,15.15,15.97,15.94,15.86,15.22,15.45,15.79,15.37,14.83,14.87,15.54,15.12,14.22,15.18,15.05,14.29,14.15,15.45,15.39,14.82,15.10,16.13,15.69,16.47,16.83,17.37,17.94,17.67,17.15,17.62,17.47,17.29,17.56,17.57,17.11,17.13,15.96,16.39,16.46,16.28,15.60,15.07,15.03,14.03,14.47,13.86,13.03,13.49,11.78,11.86,11.96,12.60,12.71,12.44,13.14,13.53,13.87,13.43,13.54,14.51,14.65,14.87,14.85,15.61,15.62,16.10,16.53,17.01,17.12,17.60,16.99,17.29,16.35,17.24,17.34,15.90,16.52,16.85,16.27,15.69,16.38,16.68,15.67,15.65,16.19,15.89,15.17,15.14,16.28,15.49,14.79,15.04,16.27,16.17,16.36,15.35,15.57,16.60,16.40,15.83,16.57,17.33,16.80,16.26,17.10,17.45,16.71,16.80,18.06,17.74,16.90,17.67,18.26,18.10,17.87,19.19],[31.05,31.02,30.98,30.93,30.83,30.60,30.65,30.67,30.33,30.30,30.31,30.21,29.94,30.11,30.29,30.01,29.36,29.50,29.79,29.05,29.33,29.44,29.67,29.34,30.22,30.19,30.27,30.61,30.73,30.58,30.72,30.71,30.48,30.68,30.68,30.53,30.51,30.74,30.79,30.86,30.94,30.90,30.82,30.93,31.02,30.84,30.88,30.99,30.90,30.83,30.93,31.00,30.93,31.00,31.05,31.12,31.14,31.00,31.09,31.06,31.11,31.07,31.04,31.09,31.10,30.96,30.98,31.05,30.95,30.83,30.94,30.92,30.85,30.84,30.84,30.95,30.77,30.72,30.89,30.89,30.55,30.77,30.94,31.03,30.87,30.74,30.83,30.86,30.75,30.66,30.79,30.87,30.83,30.80,30.91,30.96,30.90,31.01,31.02,31.07,31.09,31.15,31.16,31.14,31.21,31.24,31.21,31.14,31.19,31.18,31.10,31.19,31.18,31.06,31.09,31.15,31.09,31.07,30.96,30.90,30.96,30.97,30.93,30.92,31.00,30.96,30.88,31.03,31.08,30.98,31.09,31.00,31.12,31.15,31.21,31.14,31.27,31.18,31.11,31.28,31.21,31.28,31.29,31.29,31.25,31.13,31.21,31.22,31.20,31.20,31.21,31.23,31.16,31.12,31.07,31.10,31.13,31.09,31.06,31.03,31.03,31.00,31.03,31.02,30.96,30.98,31.06,31.04,30.90,30.94,30.79,30.84,30.69,30.85,30.82,30.77,30.88,30.95,30.92,30.92,31.03,31.03,30.99,31.04,31.12,31.08,31.12,31.17,31.17,31.22,31.20,31.24,31.27,31.35,31.38,31.34,31.34,31.34,31.35,31.25,31.27,31.21,31.22,31.18,31.14,31.16,31.13,31.02,31.01,31.04,30.96,30.95,30.93,30.87,30.87,30.94,30.90,30.68,30.79,30.84,30.76,30.61,30.76,30.87,30.77,30.83,30.89,30.90,30.90,30.84,30.68,30.72,30.79,30.59,30.48,30.71,30.53,30.50,30.54,30.72,30.48,30.45,30.65,30.83,30.65,30.61,30.87,30.82,30.65,30.54,30.33,30.23,30.43,30.36,30.16,30.12,30.26,30.31,30.13,30.12,30.28,30.33,30.18,30.36,30.43,30.44,30.47,30.55,30.74,30.72,30.76,30.69,30.70,30.58,30.39,30.42,30.64,30.34,30.29,30.40,30.51,30.22,30.36,30.59,30.50,30.43,30.56,30.55,30.75,30.67,30.90,30.88,30.75,30.69,30.84,30.95,31.00,30.87,31.02,31.05,30.83,30.76,31.04,30.96,30.94,30.85,30.93,30.94,30.84,30.73,30.82,30.85,30.71,30.70,30.87,30.89,30.94,30.90,30.88,31.03,30.98,30.91,31.00,31.00,30.90,30.91,30.98,30.94,31.04,30.95,30.78,30.84,30.96,31.01,30.88,30.98,30.86,30.80,30.78,30.91,30.80,30.82,30.76,30.75,30.50,30.65,30.55,30.34,30.60,30.68,30.62,30.59,30.71,30.69,30.52,30.79,30.91,30.79,30.81,30.98,30.96,30.91,30.94,30.95,30.85,30.75,30.78,30.95,30.85,30.82,30.87,30.97,30.85,30.82,30.91,30.87,30.81,30.90,30.95,30.81,30.90,30.99,30.90,30.84,31.07,31.07,31.14,31.13,30.96,30.98,31.09,30.96,30.92,31.06,31.04,30.99,31.06,31.09,31.04,31.03,31.10,31.09,31.01,31.09,31.09,31.08,31.01,31.10,31.12,31.10,31.08,31.21,31.23,31.17,31.21,31.30,31.32,31.29,31.32,31.38,31.38,31.38,31.36,31.28,31.29,31.31,31.29,31.33,31.27,31.20,31.27,31.30,31.30,31.19,31.28,31.33,31.31,31.23,31.34,31.33,31.27,31.26,31.30,31.23,31.19,31.25,31.26,31.15,31.10,31.22,31.24,31.06,31.12,31.17,31.15,31.09,31.16,31.24,31.11,31.07,31.16,31.23,31.12,31.10,31.10,31.03,31.03,31.11,31.03,30.95,31.02,31.04,30.99,30.90,30.95,30.97,30.85,30.92,30.95,30.96,30.96,31.01,31.04,31.03,31.02,31.15,31.18,31.05,31.11,31.22,31.21,31.26,31.23,31.23,31.22,31.23,31.20,31.18,31.09,31.03,31.07,31.06,30.87,30.85,30.85,30.98,30.95,30.95,31.05,31.09,31.15,31.10,31.17,31.22,31.26,31.33,31.31,31.35,31.39,31.35,31.41,31.41,31.39,31.43,31.38,31.41,31.38,31.41,31.37,31.34,31.38,31.34,31.43,31.43,31.42,31.35,31.39,31.40,31.37,31.35,31.34,31.28,31.26,31.31,31.34,31.31,31.35,31.34,31.30,31.31,31.34,31.35,31.32,31.38,31.34,31.35,31.39,31.40,31.37,31.38,31.35,31.39,31.36,31.40,31.41,31.42,31.39,31.46,31.42,31.38,31.37,31.42,31.42,31.34,31.38,31.43,31.44,31.37,31.41,31.46,31.42,31.44,31.45,31.43,31.34,31.40,31.45,31.41,31.43,31.45,31.42,31.45,31.40,31.44,31.38,31.45,31.42,31.39,31.41,31.41,31.43,31.42,31.39,31.40,31.42,31.36,31.38,26.75,25.29,23.77,23.26,22.58,21.70,21.73,21.65,21.22,21.01,20.98,20.64,20.29,20.89,20.78,21.13,20.58,20.65,18.90,18.19,16.41,15.73,14.57,15.19,13.32,11.89,10.93,10.51,10.07,9.38,8.90,9.48,9.09,8.73,8.18,8.58,8.36,7.58,7.48,7.05,6.44,6.48,7.04,6.58,5.85,6.36,6.69,5.88,5.78,6.68,6.81,5.88,6.33,7.25,7.24,6.61,7.16,7.16,6.62,6.01,6.50,7.37,6.64,6.41,7.37,7.44,6.72,7.36,8.16,7.95,7.68,8.38,9.11,8.63,8.64,9.30,9.56,9.11,9.54,10.32,10.18,11.09,10.50,11.05,10.34,10.18,10.49,10.10,9.75,8.86,9.32,9.94,8.98,8.58,9.10,9.67,8.60,8.55,9.61,9.50,8.77,9.96,9.51,9.46,9.51,9.04,8.27,8.36,8.73,9.22,8.31,9.30,9.75,9.23,9.76,10.61,10.32,10.77,10.18,9.91,10.11,9.87,8.78,9.16,9.38,8.45,8.08,8.43,7.92,7.11,6.99,6.81,6.82,6.57,6.85,5.95,5.54,5.09,4.68,4.33,4.04,3.31,2.24,2.72,3.60,3.01,2.55,3.43,3.80,3.34,3.49,4.50,4.66,4.37,5.19,5.09,4.10,4.79,5.18,4.94,4.42,5.28,5.48,4.98,4.96,5.65,5.95,5.39,5.29,6.26,6.21,5.40,5.64,5.97,6.08,5.46,5.04,5.31,5.13,4.40,4.73,4.83,4.17,3.56,3.81,3.61,2.60,2.72,3.06,2.67,2.01,2.21,2.46,1.52,1.24,0.76,0.99,1.40,1.59,1.70,1.80,2.18,2.63,2.52,2.73,3.21,3.53,3.47,3.74,4.04,4.11,4.34,4.53,4.94,4.92,5.09,5.63,6.29,5.62,6.11,6.75,6.88,7.11,7.61,7.97,8.31,8.58,9.04,9.38,9.77,9.76,10.21,9.54,8.60,9.74,9.52,8.80,8.74,9.58,9.31,8.66,9.04,9.95,9.58,9.13,9.95,10.25,10.71,10.63,11.66,10.89,11.59,10.81,9.82,10.68,10.69,9.33,9.37,10.07,9.46,8.25,8.98,9.41,7.72,7.67,8.78,8.34,7.46,7.66,8.54,8.15,8.63,6.83,7.98,8.68,7.28,7.35,8.60,8.74,7.92,8.37,9.19,8.64,8.71,9.42,9.89,9.15,9.66,10.22,10.48,10.51,11.05,11.18,9.95,10.06,10.26,9.48,9.74,9.73,8.51,8.88,9.42,8.86,8.15,7.58,7.55,6.20,7.02,8.05,7.42,6.94,7.89,8.27,7.49,7.51,8.48,8.68,8.96,9.92,10.32,10.47,11.45,12.09,13.42,11.78,12.95,12.51,12.10,12.70,13.44,12.86,12.46,12.94,14.15,13.59,14.79,14.14,12.87,13.32,14.19,13.20,12.60,13.53,13.52,12.67,12.26,11.95,12.16,11.92,11.76,11.12,11.64,11.27,10.33,10.77,11.18,10.73,10.15,10.61,10.83,10.70,10.15,10.26,10.37,9.47,9.45,9.82,9.86,10.08,10.13,10.22,10.53,10.76,10.86,11.37,11.58,11.86,11.86,12.49,12.46,12.64,12.94,13.10,13.21,13.64,14.19,16.29,15.43,13.98,14.61,15.10,13.71,13.51,14.42,13.84,12.77,12.74,13.20,13.14,11.89,12.49,12.23,11.46,11.19,12.10,11.67,11.04,11.49,12.48,11.26,10.73,11.83,11.98,11.02,11.50,11.75,11.31,10.63,11.64,12.35,12.05,11.06,9.88,10.15,11.38,11.02,10.30,11.74,11.77,11.51,11.88,12.32,12.17,12.21,12.27,12.51,12.82,12.54,13.08,13.16,12.18,12.23,11.92,11.55,11.31,11.44,10.79,9.93,9.96,10.14,9.64,9.23,9.64,9.51,8.87,8.97,10.09,9.03,8.91,9.18,10.22,9.45,9.40,10.68,11.61,11.65,9.91,10.53,10.50,9.75,9.06,9.54,9.36,8.99,8.77,9.62,9.37,8.79,9.16,9.89,9.18,9.30,9.85,10.52,9.54,10.18,10.75,10.83,11.33,11.56,12.01,12.19,12.57,13.17,12.59,11.54,11.92,12.53,11.72,11.17,11.41,11.95,11.15,10.12,11.00,11.39,10.53,10.52,11.55,11.74,11.15,11.89,12.87,12.25,13.45,13.75,14.33,15.03,14.85,14.13,14.81,15.04,14.35,14.82,15.17,14.54,14.83,13.90,14.09,14.18,14.12,13.42,13.21,13.32,12.42,12.61,12.40,11.63,11.50,10.19,10.38,10.38,10.92,11.08,10.36,10.96,11.63,12.01,11.90,11.68,12.76,12.83,12.80,12.84,13.67,13.17,13.42,14.12,14.35,14.56,14.93,14.41,14.81,14.37,14.83,15.10,14.02,14.60,14.72,14.18,13.77,14.25,14.52,13.72,13.37,14.17,13.98,13.28,13.40,14.40,13.72,12.98,13.22,14.50,13.97,14.36,13.51,13.77,14.52,14.64,14.15,14.51,15.04,14.90,14.20,14.98,15.15,14.84,14.87,15.70,15.45,14.83,15.27,15.76,15.68,15.32,16.32],[30.90,30.99,30.94,30.90,30.79,30.60,30.59,30.59,30.31,30.23,30.21,30.09,29.81,29.90,30.11,29.81,28.92,29.15,29.47,28.81,29.04,29.14,29.28,29.11,29.85,29.96,29.96,30.44,30.60,30.45,30.63,30.63,30.32,30.55,30.59,30.50,30.34,30.55,30.67,30.76,30.86,30.76,30.73,30.81,30.95,30.68,30.77,30.89,30.80,30.78,30.86,31.00,30.88,30.96,31.08,31.13,31.15,31.01,31.11,31.04,31.08,31.06,30.99,31.02,31.04,30.91,30.87,30.98,30.90,30.76,30.85,30.86,30.83,30.76,30.80,30.85,30.71,30.60,30.79,30.73,30.33,30.61,30.85,30.90,30.76,30.68,30.70,30.81,30.67,30.53,30.64,30.82,30.76,30.69,30.82,30.91,30.86,30.94,30.99,31.05,31.07,31.15,31.17,31.13,31.23,31.23,31.22,31.16,31.19,31.17,31.09,31.18,31.15,30.98,31.04,31.08,31.01,30.98,30.83,30.79,30.87,30.89,30.82,30.80,30.95,30.90,30.77,30.99,31.09,30.99,31.10,31.01,31.08,31.13,31.17,31.15,31.22,31.16,31.15,31.22,31.17,31.26,31.24,31.27,31.21,31.11,31.17,31.16,31.13,31.13,31.16,31.19,31.09,31.10,30.99,31.07,31.09,31.02,31.03,31.07,30.96,30.93,31.08,31.06,30.96,30.95,31.08,31.07,30.94,30.94,30.78,30.80,30.60,30.76,30.66,30.71,30.81,30.84,30.83,30.88,30.99,30.96,30.93,31.00,31.09,31.06,31.10,31.16,31.12,31.18,31.19,31.20,31.22,31.28,31.31,31.32,31.28,31.28,31.33,31.21,31.26,31.21,31.20,31.12,31.12,31.13,31.09,31.03,30.96,31.03,30.87,30.97,30.96,30.88,30.79,30.89,30.83,30.57,30.71,30.83,30.70,30.50,30.64,30.86,30.71,30.69,30.85,30.86,30.83,30.77,30.62,30.67,30.73,30.45,30.35,30.64,30.52,30.37,30.40,30.64,30.40,30.32,30.54,30.77,30.51,30.52,30.81,30.78,30.59,30.50,30.19,30.17,30.41,30.14,30.08,30.11,30.07,30.09,30.05,30.03,30.14,30.21,30.07,30.16,30.27,30.34,30.28,30.41,30.61,30.59,30.65,30.53,30.59,30.41,30.26,30.26,30.44,30.13,30.15,30.19,30.26,30.07,30.16,30.38,30.40,30.28,30.41,30.40,30.69,30.61,30.83,30.85,30.74,30.59,30.77,30.94,30.92,30.79,30.98,31.01,30.68,30.65,30.96,30.87,30.85,30.70,30.78,30.87,30.66,30.58,30.72,30.70,30.57,30.59,30.74,30.81,30.86,30.77,30.79,30.97,30.96,30.91,30.99,30.98,30.88,30.91,30.98,30.89,31.00,30.90,30.73,30.73,30.90,30.93,30.80,30.90,30.82,30.68,30.74,30.85,30.74,30.74,30.73,30.72,30.49,30.63,30.45,30.31,30.51,30.56,30.54,30.56,30.62,30.56,30.39,30.74,30.83,30.70,30.72,30.98,30.96,30.80,30.91,30.90,30.78,30.67,30.74,30.87,30.74,30.72,30.79,30.85,30.82,30.78,30.84,30.80,30.73,30.87,30.89,30.73,30.82,30.96,30.84,30.79,30.99,31.00,31.07,31.00,30.96,30.93,31.00,30.91,30.83,31.02,31.01,30.92,31.01,31.06,31.01,30.94,31.10,31.08,30.89,31.02,31.06,31.06,30.99,31.13,31.17,31.13,31.08,31.22,31.25,31.22,31.19,31.32,31.34,31.28,31.33,31.38,31.35,31.36,31.33,31.29,31.37,31.32,31.32,31.41,31.36,31.21,31.28,31.34,31.32,31.22,31.28,31.33,31.30,31.27,31.35,31.37,31.26,31.31,31.29,31.28,31.22,31.22,31.27,31.18,31.15,31.25,31.27,31.15,31.15,31.25,31.25,31.15,31.19,31.27,31.15,31.07,31.18,31.22,31.08,31.10,31.13,31.06,30.98,31.14,31.02,30.92,31.00,31.05,30.95,30.84,30.97,31.01,30.89,30.87,30.96,31.00,30.94,31.01,31.05,30.96,31.01,31.16,31.20,31.06,31.14,31.24,31.21,31.30,31.27,31.23,31.25,31.19,31.19,31.18,31.09,31.00,31.04,31.02,30.90,30.81,30.84,30.99,30.91,30.94,31.03,31.10,31.12,31.13,31.15,31.19,31.28,31.34,31.33,31.39,31.41,31.37,31.45,31.43,31.46,31.49,31.43,31.45,31.44,31.46,31.41,31.38,31.44,31.38,31.45,31.46,31.45,31.38,31.43,31.43,31.37,31.36,31.40,31.30,31.30,31.39,31.34,31.30,31.38,31.39,31.34,31.32,31.38,31.35,31.30,31.37,31.38,31.34,31.40,31.42,31.44,31.41,31.46,31.44,31.43,31.43,31.46,31.43,31.42,31.50,31.46,31.42,31.41,31.48,31.45,31.43,31.41,31.46,31.45,31.43,31.47,31.47,31.43,31.45,31.47,31.47,31.40,31.43,31.50,31.46,31.47,31.46,31.43,31.49,31.43,31.44,31.42,31.47,31.45,31.41,31.40,31.46,31.46,31.44,31.44,31.47,31.46,31.41,31.38,26.70,25.30,23.50,23.09,22.29,21.51,21.50,21.35,21.19,20.95,21.00,20.61,20.11,20.59,20.47,20.94,20.34,20.19,18.74,17.84,15.95,15.29,14.20,14.84,12.76,11.24,9.82,9.74,9.08,8.63,8.32,8.60,8.40,8.28,7.75,8.03,7.81,7.41,7.12,6.92,6.08,6.23,7.07,6.48,5.91,6.42,6.74,6.30,6.13,6.80,6.90,6.14,6.57,7.50,7.26,6.47,7.00,6.88,6.44,5.94,6.42,7.11,6.54,6.32,7.23,7.49,6.75,7.15,8.12,7.91,7.42,8.22,8.70,8.24,8.22,8.95,8.77,8.55,9.06,9.61,9.36,10.36,9.75,10.55,9.61,9.17,9.89,9.50,9.09,8.34,8.67,9.34,8.61,8.35,8.54,9.28,8.40,8.25,9.18,9.05,8.48,9.68,8.88,9.31,9.51,8.92,8.02,8.46,8.34,8.85,8.10,8.75,9.35,8.82,9.19,10.04,9.72,10.30,9.53,9.29,9.83,9.41,8.41,8.87,9.07,8.33,7.92,8.23,8.04,7.38,6.93,6.76,6.65,6.43,6.57,5.75,5.40,4.94,4.19,3.82,3.44,2.88,2.10,2.42,3.03,2.69,2.28,2.93,3.33,3.14,3.22,3.79,4.19,3.87,5.02,4.79,3.74,4.63,4.98,4.80,4.32,5.31,5.49,4.97,5.01,5.65,5.77,5.31,5.46,6.16,6.35,5.54,5.85,5.89,5.87,5.38,5.24,5.17,4.94,4.40,4.64,4.45,3.90,3.36,3.31,3.39,2.46,2.51,2.94,2.58,1.78,2.04,2.56,1.76,1.93,1.00,0.77,0.93,1.45,1.50,1.62,1.76,2.30,2.28,2.34,2.89,3.26,2.97,3.33,3.86,3.90,4.17,4.30,4.59,4.81,5.00,5.33,6.10,6.14,6.37,6.49,6.88,7.17,7.23,7.53,8.07,8.36,8.73,8.94,9.14,9.12,9.57,8.99,8.32,9.05,8.97,8.40,8.33,9.10,8.92,8.22,8.38,9.23,8.75,8.28,9.04,9.32,9.80,9.50,10.41,10.08,10.52,9.57,9.04,9.80,9.78,8.69,8.72,9.56,8.68,7.93,8.67,8.98,7.85,7.71,8.56,8.20,7.53,7.81,8.36,7.82,8.28,7.08,7.95,8.45,7.52,7.03,8.18,8.46,7.64,7.73,8.54,8.30,7.93,8.73,9.22,8.36,8.71,9.47,9.69,9.11,10.18,10.19,9.13,8.86,9.20,8.37,8.57,8.74,7.53,7.72,8.46,8.25,7.17,6.81,7.03,6.34,6.25,7.02,6.86,6.33,6.93,7.62,7.02,6.73,7.62,7.80,8.11,8.65,9.47,9.61,10.34,11.00,12.03,10.81,11.85,11.82,11.22,12.05,12.53,11.89,11.72,12.40,13.21,12.73,13.97,13.32,12.40,12.99,13.41,12.49,12.21,12.93,12.79,11.93,11.99,11.19,11.30,11.38,11.15,10.35,10.83,10.79,9.83,9.90,10.55,10.22,9.50,9.80,10.25,10.02,9.24,9.44,9.73,8.99,8.94,9.24,9.61,9.60,9.48,10.05,10.35,10.36,10.66,11.23,11.06,11.44,11.69,12.26,12.21,12.25,12.81,12.90,12.92,13.24,13.86,15.48,14.49,13.70,13.99,14.15,13.22,13.10,13.60,13.21,12.30,12.00,12.62,12.54,11.35,11.87,11.68,11.00,10.52,11.63,11.24,10.16,10.74,11.76,10.38,9.89,11.07,11.42,10.22,10.51,11.16,10.82,9.84,10.87,11.67,11.26,10.36,9.05,9.96,10.37,10.35,9.68,10.74,11.00,10.61,10.86,11.59,11.29,10.94,11.59,12.01,11.93,11.78,12.52,12.45,11.47,11.42,11.38,10.65,10.55,10.79,10.00,9.30,9.52,9.65,8.84,8.57,9.09,8.75,8.12,8.19,8.88,8.27,8.12,8.31,9.09,8.47,8.55,9.60,10.49,10.49,8.86,9.48,9.54,8.72,8.21,8.73,8.43,8.21,8.03,8.93,8.72,8.02,8.64,9.64,8.97,8.72,9.59,10.29,9.49,10.11,10.52,10.56,10.57,11.00,11.59,11.74,11.71,12.57,12.18,11.17,11.60,12.24,11.57,11.00,11.04,11.29,10.55,9.70,10.38,10.97,10.16,9.84,11.12,11.63,10.76,11.17,12.30,11.72,12.87,13.10,12.94,14.20,13.92,13.19,14.08,14.13,13.36,14.07,14.21,13.61,14.13,13.37,13.25,13.30,13.46,12.78,12.76,13.01,12.06,12.23,11.92,10.96,10.97,9.52,9.92,9.58,10.41,10.58,10.03,10.03,11.24,11.63,10.74,11.44,11.82,11.84,11.86,12.24,12.73,12.21,12.70,13.22,13.63,13.41,14.25,13.28,13.76,13.15,14.21,14.22,13.18,13.30,14.03,13.13,12.96,13.52,13.84,13.07,13.07,13.64,13.40,12.92,13.00,13.92,13.14,12.53,13.21,14.02,13.66,13.90,13.47,13.65,14.17,13.82,13.81,14.00,14.74,14.19,13.44,14.36,14.52,13.96,14.04,14.92,14.71,13.90,14.59,15.27,14.92,14.52,16.02],[30.98,30.97,30.94,30.91,30.74,30.53,30.56,30.55,30.27,30.23,30.20,30.07,29.80,29.85,30.08,29.77,28.84,29.12,29.50,28.52,28.95,29.06,29.32,28.92,29.95,30.01,30.05,30.48,30.63,30.42,30.59,30.63,30.31,30.50,30.59,30.43,30.37,30.58,30.70,30.78,30.82,30.74,30.69,30.78,30.86,30.66,30.73,30.84,30.74,30.72,30.80,30.88,30.77,30.90,30.98,31.00,31.05,30.89,31.04,30.95,31.02,30.97,30.88,30.94,30.98,30.83,30.82,30.95,30.88,30.71,30.84,30.86,30.76,30.74,30.78,30.85,30.70,30.62,30.81,30.81,30.42,30.68,30.91,30.94,30.79,30.67,30.73,30.79,30.66,30.48,30.63,30.80,30.70,30.64,30.82,30.88,30.80,30.89,30.98,31.03,31.02,31.13,31.12,31.09,31.18,31.19,31.14,31.04,31.15,31.13,31.01,31.14,31.12,30.97,31.05,31.08,31.00,31.00,30.86,30.84,30.89,30.91,30.83,30.83,30.89,30.87,30.75,30.96,31.02,30.88,31.02,30.88,31.01,31.05,31.14,31.07,31.22,31.12,31.08,31.14,31.11,31.21,31.20,31.25,31.17,31.06,31.17,31.15,31.11,31.12,31.15,31.18,31.11,31.04,30.96,31.00,31.04,30.99,30.95,30.94,30.89,30.87,30.97,30.95,30.88,30.85,30.96,30.95,30.83,30.83,30.65,30.71,30.48,30.66,30.62,30.62,30.75,30.81,30.80,30.81,30.91,30.93,30.91,30.94,31.00,31.02,31.04,31.08,31.12,31.14,31.15,31.19,31.22,31.25,31.31,31.32,31.27,31.30,31.30,31.20,31.21,31.16,31.16,31.11,31.08,31.05,31.03,30.94,30.91,30.97,30.81,30.86,30.88,30.81,30.76,30.79,30.77,30.48,30.61,30.70,30.66,30.50,30.64,30.80,30.72,30.75,30.86,30.85,30.84,30.79,30.62,30.64,30.74,30.45,30.31,30.62,30.43,30.38,30.34,30.64,30.31,30.23,30.50,30.68,30.44,30.45,30.73,30.71,30.52,30.39,30.06,30.00,30.27,30.08,29.92,29.91,29.97,30.00,29.89,29.91,30.05,30.12,29.95,30.09,30.26,30.29,30.25,30.36,30.61,30.59,30.63,30.52,30.50,30.38,30.17,30.19,30.34,30.05,30.04,30.10,30.19,29.99,30.06,30.32,30.31,30.23,30.32,30.41,30.65,30.57,30.76,30.83,30.67,30.51,30.70,30.88,30.86,30.68,30.95,30.92,30.66,30.66,30.96,30.82,30.79,30.65,30.74,30.77,30.62,30.52,30.60,30.67,30.47,30.51,30.69,30.75,30.75,30.72,30.76,30.91,30.91,30.85,30.94,30.96,30.82,30.84,30.91,30.84,30.91,30.86,30.62,30.66,30.80,30.84,30.74,30.82,30.74,30.61,30.69,30.83,30.62,30.63,30.65,30.64,30.32,30.50,30.32,30.09,30.40,30.45,30.46,30.41,30.54,30.53,30.29,30.60,30.76,30.68,30.63,30.90,30.88,30.74,30.85,30.82,30.72,30.63,30.70,30.83,30.74,30.72,30.78,30.81,30.78,30.76,30.78,30.72,30.67,30.79,30.80,30.61,30.74,30.86,30.78,30.76,30.95,30.96,31.03,30.93,30.83,30.89,30.94,30.82,30.72,30.92,30.90,30.83,30.91,30.96,30.93,30.88,31.01,31.00,30.87,30.96,30.99,30.99,30.95,31.02,31.08,31.05,31.03,31.09,31.15,31.10,31.12,31.25,31.27,31.26,31.28,31.32,31.31,31.35,31.29,31.28,31.33,31.26,31.23,31.31,31.24,31.13,31.18,31.23,31.24,31.10,31.17,31.24,31.21,31.17,31.27,31.26,31.15,31.21,31.17,31.18,31.11,31.11,31.14,31.06,31.04,31.13,31.17,31.06,31.10,31.16,31.13,31.06,31.09,31.20,31.06,30.99,31.07,31.13,31.04,31.02,31.02,30.98,30.92,31.02,30.95,30.86,30.96,30.98,30.88,30.73,30.89,30.92,30.82,30.82,30.91,30.86,30.86,30.91,30.91,30.91,30.93,31.02,31.09,30.97,31.08,31.16,31.16,31.21,31.19,31.17,31.17,31.11,31.12,31.11,31.04,30.94,31.03,30.99,30.85,30.76,30.80,30.94,30.86,30.87,31.01,31.01,31.01,31.08,31.10,31.13,31.22,31.29,31.28,31.33,31.36,31.27,31.37,31.37,31.36,31.42,31.33,31.37,31.35,31.38,31.31,31.30,31.36,31.29,31.38,31.41,31.37,31.34,31.37,31.34,31.32,31.31,31.30,31.27,31.22,31.30,31.26,31.21,31.30,31.31,31.21,31.20,31.30,31.29,31.16,31.27,31.30,31.24,31.28,31.34,31.34,31.35,31.37,31.37,31.34,31.32,31.41,31.36,31.36,31.41,31.39,31.34,31.38,31.38,31.37,31.34,31.38,31.38,31.40,31.39,31.38,31.40,31.38,31.42,31.41,31.41,31.31,31.37,31.43,31.39,31.39,31.39,31.37,31.42,31.34,31.40,31.37,31.40,31.37,31.37,31.33,31.35,31.41,31.36,31.36,31.41,31.43,31.35,31.34,26.66,25.02,23.70,23.05,22.28,21.82,21.56,21.40,21.20,20.89,21.01,20.53,19.94,20.35,20.50,20.69,20.07,20.10,18.43,17.56,15.58,14.84,14.02,14.54,12.41,11.06,9.87,9.57,9.24,8.78,8.45,8.79,8.53,8.26,7.79,8.11,7.74,7.19,6.89,6.72,5.92,5.94,6.98,6.20,5.71,6.36,6.77,6.07,6.04,6.72,7.00,6.05,6.33,7.52,7.31,6.36,6.88,6.85,6.55,6.01,6.54,7.05,6.59,6.32,7.22,7.51,6.72,7.27,7.97,7.99,7.39,8.09,8.89,8.45,8.24,9.02,9.22,8.58,9.09,9.76,9.42,10.49,9.78,10.54,9.81,9.64,10.00,9.63,9.28,8.37,8.82,9.52,8.82,8.36,8.78,9.40,8.41,8.27,9.27,8.98,8.24,9.27,8.60,9.10,9.31,8.76,7.80,8.23,8.21,8.93,8.18,8.82,9.39,9.09,9.32,10.01,9.77,10.30,9.75,9.57,9.91,9.48,8.57,8.96,9.28,8.44,8.09,8.29,8.03,7.24,6.83,6.65,6.50,6.32,6.54,5.88,5.54,5.01,4.50,3.89,3.49,3.07,2.27,2.70,3.25,2.86,2.54,3.43,3.57,3.48,3.63,4.15,4.48,4.23,5.01,5.08,3.87,4.63,4.98,4.86,4.18,5.23,5.50,5.01,4.80,5.67,5.91,5.52,5.59,6.17,6.21,5.49,5.56,5.79,5.74,5.18,5.16,5.17,4.85,4.15,4.41,4.26,3.63,3.22,3.44,3.18,2.47,2.57,2.93,2.66,1.76,2.25,2.73,1.97,2.49,1.39,0.97,0.77,1.00,1.30,1.57,1.54,1.75,2.05,2.22,2.70,2.77,2.90,3.27,3.32,3.61,4.01,4.41,4.32,4.64,5.09,5.26,5.69,5.83,6.16,6.54,6.85,7.17,7.29,7.52,8.07,8.37,8.82,9.10,9.35,9.25,9.61,8.98,8.37,9.19,8.97,8.34,8.17,9.00,8.59,7.97,8.19,8.85,8.19,8.09,8.61,8.81,9.27,9.25,10.05,9.86,10.45,9.50,8.93,9.79,9.67,8.47,8.79,9.42,8.76,7.76,8.52,8.97,7.73,7.60,8.51,8.16,7.30,7.79,8.41,7.81,8.36,6.88,7.96,8.53,7.55,6.82,8.31,8.39,7.50,7.64,8.52,8.02,7.72,8.57,9.01,8.15,8.43,9.31,9.40,8.94,9.69,9.80,8.82,8.54,8.69,7.78,8.06,8.20,7.16,7.25,8.00,7.77,6.86,6.55,6.66,5.68,5.90,6.73,6.62,5.90,6.56,7.19,6.59,6.26,7.17,7.28,7.65,8.21,8.79,9.03,9.93,10.33,11.47,10.27,11.36,11.22,10.70,11.50,11.98,11.49,11.24,11.93,12.64,12.37,13.53,13.08,11.99,12.68,13.33,12.36,11.77,12.72,12.63,11.70,11.72,11.00,11.14,11.11,10.73,10.03,10.68,10.28,9.39,9.53,10.14,9.51,8.99,9.29,9.56,9.27,8.65,8.72,8.93,8.23,8.46,8.78,8.96,8.98,9.17,9.35,9.64,9.89,10.22,10.64,10.55,11.04,11.40,11.69,11.72,12.02,12.42,12.35,12.66,13.17,13.57,15.34,14.12,13.21,13.56,13.77,12.83,12.70,13.29,12.80,11.87,11.34,12.01,12.15,10.81,11.30,11.26,10.30,9.89,10.90,10.67,9.70,10.09,11.20,9.79,9.11,10.32,10.75,9.70,10.10,10.61,10.41,9.45,10.29,11.12,10.78,9.93,8.96,9.71,10.40,10.06,9.65,10.77,10.93,10.45,10.94,11.45,11.00,10.94,11.37,11.63,11.75,11.75,12.36,12.27,11.42,11.28,11.32,10.31,10.42,10.55,9.77,9.32,9.30,9.59,8.90,8.55,8.98,8.63,8.16,8.00,8.67,8.05,7.87,7.97,8.87,8.12,7.94,8.98,9.67,9.71,7.99,8.99,8.92,8.25,7.64,8.10,8.17,7.94,7.72,8.53,8.73,7.81,8.31,9.34,9.01,8.64,9.39,10.20,9.37,9.64,10.31,10.41,10.44,10.99,11.74,11.71,11.75,12.46,11.94,11.02,11.54,12.12,11.21,10.85,11.16,11.37,10.78,9.74,10.16,10.83,9.97,9.41,10.59,11.26,10.48,10.85,11.96,11.47,12.52,12.81,12.99,13.94,13.84,12.99,13.83,13.91,13.16,13.99,14.15,13.63,13.93,13.31,13.00,13.12,13.17,12.14,12.46,12.55,11.90,11.67,11.70,11.01,10.82,9.98,9.69,9.61,10.22,10.40,9.86,9.44,11.02,11.37,10.91,11.02,11.56,11.69,11.81,12.00,12.49,12.03,12.59,13.01,13.32,13.25,13.86,13.15,13.65,12.96,13.91,13.94,12.90,13.25,13.88,13.12,12.59,13.11,13.63,12.45,12.23,13.05,13.10,12.08,12.25,13.32,12.69,11.97,12.51,13.57,13.25,13.56,12.77,13.05,13.91,13.50,13.16,13.70,14.39,14.02,13.32,14.28,14.32,13.74,13.93,14.87,14.53,13.75,14.41,14.93,14.63,14.22,15.55],[30.96,30.99,30.94,30.89,30.75,30.52,30.57,30.58,30.23,30.17,30.17,30.07,29.74,29.97,30.19,29.92,29.06,29.30,29.69,28.72,29.14,29.34,29.48,29.11,30.06,30.07,30.06,30.48,30.61,30.41,30.58,30.61,30.32,30.56,30.58,30.41,30.37,30.62,30.71,30.82,30.89,30.82,30.76,30.87,30.93,30.72,30.81,30.94,30.83,30.77,30.89,30.96,30.88,30.97,31.03,31.09,31.13,30.96,31.06,31.01,31.10,31.07,30.98,31.07,31.07,30.90,30.93,31.02,30.92,30.77,30.89,30.86,30.77,30.75,30.75,30.91,30.68,30.63,30.83,30.82,30.43,30.73,30.89,30.98,30.83,30.66,30.70,30.77,30.65,30.52,30.68,30.79,30.74,30.71,30.85,30.90,30.86,30.93,30.98,31.02,31.07,31.14,31.14,31.12,31.20,31.24,31.19,31.10,31.17,31.16,31.06,31.16,31.15,31.03,31.07,31.10,31.06,31.01,30.89,30.84,30.90,30.93,30.86,30.90,30.96,30.93,30.84,31.02,31.07,30.97,31.10,30.96,31.08,31.10,31.16,31.11,31.22,31.15,31.06,31.20,31.14,31.23,31.25,31.28,31.23,31.08,31.23,31.20,31.15,31.17,31.18,31.22,31.13,31.08,31.04,31.07,31.10,31.02,31.02,31.00,30.99,30.94,30.98,31.00,30.88,30.89,31.03,31.01,30.84,30.86,30.72,30.71,30.53,30.76,30.70,30.64,30.77,30.87,30.83,30.83,30.94,30.96,30.95,30.98,31.08,31.04,31.07,31.16,31.13,31.16,31.17,31.22,31.25,31.31,31.34,31.35,31.29,31.30,31.29,31.22,31.23,31.17,31.19,31.14,31.07,31.12,31.08,30.94,30.95,31.02,30.83,30.85,30.86,30.78,30.72,30.82,30.75,30.56,30.72,30.82,30.69,30.55,30.73,30.84,30.74,30.82,30.90,30.90,30.89,30.79,30.65,30.67,30.76,30.50,30.38,30.66,30.40,30.39,30.43,30.64,30.29,30.35,30.57,30.76,30.55,30.53,30.78,30.72,30.56,30.37,30.18,29.98,30.32,30.26,29.99,29.93,30.12,30.16,29.95,30.02,30.11,30.20,30.04,30.27,30.33,30.38,30.42,30.47,30.70,30.71,30.76,30.68,30.66,30.55,30.33,30.34,30.55,30.27,30.23,30.29,30.44,30.14,30.22,30.48,30.45,30.30,30.49,30.54,30.69,30.60,30.84,30.83,30.65,30.64,30.78,30.90,30.90,30.79,30.97,30.97,30.79,30.74,30.98,30.90,30.87,30.78,30.83,30.85,30.76,30.62,30.72,30.78,30.60,30.54,30.72,30.80,30.80,30.81,30.82,30.95,30.94,30.86,30.93,30.95,30.84,30.81,30.90,30.89,30.95,30.84,30.62,30.78,30.87,30.85,30.77,30.83,30.74,30.72,30.70,30.84,30.65,30.71,30.67,30.65,30.30,30.57,30.41,30.05,30.46,30.53,30.49,30.41,30.64,30.64,30.39,30.63,30.78,30.72,30.66,30.89,30.89,30.85,30.90,30.87,30.75,30.63,30.67,30.82,30.74,30.76,30.82,30.86,30.83,30.80,30.86,30.76,30.75,30.85,30.87,30.74,30.86,30.91,30.82,30.78,31.00,31.02,31.06,30.98,30.90,30.87,31.00,30.87,30.83,30.96,30.94,30.91,30.98,31.01,30.98,30.97,31.07,31.03,30.93,31.02,31.04,31.04,30.92,31.07,31.06,31.07,31.05,31.15,31.18,31.11,31.13,31.22,31.27,31.31,31.29,31.33,31.31,31.34,31.34,31.26,31.27,31.26,31.24,31.28,31.22,31.12,31.20,31.24,31.24,31.08,31.21,31.25,31.27,31.17,31.28,31.27,31.20,31.22,31.23,31.19,31.14,31.16,31.17,31.09,30.99,31.10,31.16,30.96,31.00,31.13,31.09,31.03,31.19,31.21,31.06,31.03,31.13,31.16,31.09,31.07,31.04,31.03,31.01,31.06,30.96,30.87,31.00,30.96,30.93,30.80,30.91,30.85,30.79,30.78,30.85,30.81,30.90,30.93,30.94,30.93,30.97,31.09,31.15,31.07,31.13,31.21,31.19,31.22,31.19,31.19,31.20,31.16,31.16,31.14,31.02,30.97,31.06,31.01,30.88,30.81,30.79,30.96,30.90,30.85,30.98,31.03,31.05,31.04,31.06,31.19,31.18,31.24,31.25,31.28,31.34,31.28,31.38,31.35,31.35,31.42,31.35,31.40,31.37,31.40,31.33,31.31,31.39,31.31,31.40,31.43,31.42,31.32,31.38,31.40,31.34,31.32,31.32,31.22,31.21,31.29,31.28,31.25,31.30,31.27,31.22,31.25,31.28,31.27,31.23,31.32,31.28,31.27,31.37,31.35,31.32,31.31,31.31,31.33,31.32,31.32,31.37,31.37,31.34,31.39,31.39,31.36,31.30,31.39,31.39,31.33,31.35,31.40,31.44,31.35,31.44,31.44,31.41,31.45,31.46,31.42,31.35,31.40,31.47,31.43,31.46,31.44,31.42,31.44,31.39,31.41,31.38,31.44,31.38,31.37,31.38,31.39,31.40,31.38,31.35,31.38,31.38,31.33,31.36,26.18,24.80,23.32,22.71,21.91,21.19,21.17,21.07,20.81,20.49,20.46,19.95,19.61,20.15,20.00,20.39,19.88,19.91,17.94,17.10,15.04,14.36,13.07,13.68,11.32,10.10,8.92,8.39,8.39,7.81,7.59,7.78,7.53,7.21,6.93,7.03,6.82,6.32,6.01,6.03,5.32,5.35,6.01,5.61,5.02,5.60,5.90,5.26,5.07,6.00,6.20,5.30,5.71,6.45,6.69,5.97,6.36,6.40,5.88,5.35,5.82,6.57,5.97,5.73,6.59,6.79,5.95,6.41,7.36,7.09,6.60,7.21,7.89,7.30,7.31,7.98,8.05,7.64,7.97,8.61,8.46,9.26,8.70,9.23,8.82,8.57,8.77,8.55,8.31,7.54,7.96,8.37,7.69,7.46,8.02,8.30,7.72,7.69,8.30,7.96,7.66,8.41,8.14,8.40,8.38,7.95,7.33,7.56,7.64,8.08,7.49,8.06,8.44,8.20,8.42,9.07,8.84,9.15,8.70,8.48,8.72,8.60,7.72,7.99,8.37,7.71,7.25,7.60,7.27,6.44,6.38,6.11,5.94,5.85,5.94,5.23,4.86,4.33,4.00,3.59,3.55,2.82,2.06,2.58,2.99,2.57,2.22,3.17,3.30,3.01,3.37,3.77,4.06,3.77,4.46,4.46,3.65,3.92,4.55,4.31,3.78,4.48,4.86,4.26,4.22,4.97,5.24,4.75,4.72,5.69,5.50,4.66,4.76,5.23,5.01,4.40,4.38,4.41,4.05,3.55,3.83,3.57,3.12,2.82,3.10,2.74,2.09,2.27,2.58,2.12,1.60,2.08,2.46,1.79,2.30,1.44,1.23,0.83,0.76,0.95,1.36,1.43,1.45,1.60,1.99,2.21,2.19,2.53,2.88,2.89,3.04,3.55,3.72,3.73,4.01,4.46,4.62,4.88,4.95,5.52,5.66,5.95,6.42,6.67,6.75,7.09,7.56,7.90,7.99,8.20,8.01,8.29,7.93,7.23,7.71,7.69,7.27,7.02,7.52,7.40,6.81,7.13,7.60,7.26,6.86,7.60,7.62,8.05,8.08,8.60,8.52,9.03,8.22,7.66,8.35,8.32,7.38,7.43,7.98,7.56,6.67,7.31,7.56,6.51,6.42,7.21,7.01,6.47,6.95,7.33,7.03,7.35,6.23,6.89,7.25,6.37,6.11,7.09,7.10,6.43,6.63,7.34,6.86,6.73,7.35,7.61,7.07,7.56,8.05,8.13,8.11,8.50,8.43,7.63,7.55,7.73,6.71,7.22,7.39,6.26,6.51,7.11,6.96,6.02,5.85,5.90,4.99,5.28,5.96,5.71,5.21,5.61,6.14,5.60,5.30,5.97,6.11,6.43,7.26,7.60,7.74,8.60,9.12,10.30,9.02,9.89,9.88,9.47,10.10,10.68,10.19,9.97,10.54,11.15,10.88,12.24,11.61,10.65,11.42,11.86,11.03,10.64,11.39,11.31,10.48,10.34,9.89,9.96,9.77,9.53,8.97,9.26,8.94,8.21,8.25,8.68,8.32,7.96,7.94,8.17,8.08,7.50,7.91,7.81,7.57,7.53,7.97,7.90,7.87,8.29,8.38,8.46,8.82,9.06,9.44,9.26,9.85,10.08,10.45,10.57,10.75,10.97,11.28,11.38,11.81,12.34,14.19,13.00,11.88,12.04,12.78,11.68,11.31,12.09,11.34,10.59,10.24,10.74,10.91,9.62,10.02,10.08,9.22,8.78,9.79,9.46,9.02,9.26,10.18,9.28,8.74,9.61,9.91,8.92,9.21,10.01,9.66,8.53,9.89,10.61,10.13,9.42,8.52,9.21,10.08,9.46,9.04,10.23,10.27,10.05,10.48,10.87,10.61,10.87,10.92,10.97,11.31,11.41,11.75,11.83,11.17,11.23,10.68,10.57,10.34,10.31,9.81,8.82,8.99,9.05,8.27,7.82,8.51,8.29,7.58,7.45,8.10,7.67,7.37,7.26,8.15,7.79,7.39,8.35,9.19,9.24,7.54,8.31,8.37,7.92,7.02,7.61,7.52,7.60,7.03,8.05,8.07,7.46,7.72,8.58,8.32,8.19,8.73,9.41,8.86,9.67,9.87,9.94,10.26,10.50,11.06,11.11,11.33,11.86,11.22,10.50,10.80,11.20,10.43,10.06,10.22,10.61,9.78,8.83,9.33,9.87,9.20,9.02,9.73,10.36,9.83,10.28,11.10,10.77,11.71,12.25,12.96,13.61,13.59,12.79,13.60,13.56,13.08,13.68,13.72,13.28,13.49,13.04,13.17,12.85,12.98,12.21,12.34,12.53,11.72,11.39,11.44,10.86,10.59,9.53,9.27,9.29,9.88,10.01,9.22,9.45,10.53,10.70,10.16,10.97,11.40,11.28,11.64,11.45,12.20,11.91,11.81,12.60,12.82,13.07,13.27,12.96,13.25,12.98,13.72,13.30,12.32,13.03,13.58,12.44,12.44,12.80,13.13,12.30,12.11,12.85,12.58,11.94,12.07,13.14,12.62,11.80,12.29,13.51,13.18,13.34,12.75,12.87,13.68,13.46,13.21,13.36,13.98,13.75,13.23,13.71,13.82,13.36,13.35,14.33,14.14,13.24,13.87,14.49,14.37,14.04,15.12],[30.95,30.99,30.95,30.90,30.77,30.63,30.64,30.59,30.36,30.30,30.26,30.19,29.98,29.99,30.15,29.97,29.20,29.34,29.66,28.78,29.33,29.34,29.50,29.16,30.07,30.07,30.20,30.47,30.54,30.52,30.70,30.68,30.31,30.58,30.63,30.55,30.46,30.62,30.77,30.86,30.90,30.76,30.79,30.86,30.89,30.68,30.77,30.86,30.72,30.72,30.81,30.85,30.73,30.89,31.00,31.03,31.13,30.94,31.09,31.01,31.08,31.08,30.94,31.04,31.11,30.95,30.88,31.05,31.00,30.79,30.94,30.94,30.82,30.77,30.84,30.91,30.75,30.69,30.79,30.72,30.48,30.64,30.88,30.92,30.83,30.70,30.75,30.89,30.73,30.57,30.66,30.88
```
