## Supplementary material for "Disordered proteins interact with the chemical environment to tune their protective function during drying": File S2: fold_2024_06_07_10_56_full_data_4.json (part 16 of 16)

```
,9.81,10.13,11.00,10.72,10.22,10.79,11.35,10.80,10.79,11.66,11.81,10.93,12.09,11.53,12.01,10.91,11.28,10.47,10.26,9.18,8.89,8.34,9.70,9.50,8.81,8.74,10.41,9.52,8.69,10.54,10.84,9.89,11.42,11.12,10.74,9.99,10.06,9.39,9.02,8.73,8.83,7.89,9.30,9.60,9.27,10.13,10.26,9.67,9.74,8.93,8.40,9.20,8.77,7.70,7.28,8.44,7.91,6.52,7.08,7.42,6.18,6.81,6.05,6.90,6.49,8.00,7.54,8.05,7.60,8.09,8.10,8.80,8.87,8.98,9.38,9.17,8.74,9.56,9.66,9.19,9.23,9.95,10.06,9.88,9.27,9.27,9.80,9.17,8.81,8.97,9.01,8.43,8.59,8.79,7.71,6.98,7.24,7.49,6.71,6.28,5.81,5.75,6.60,6.65,6.88,6.88,6.54,7.07,7.72,7.01,7.47,7.92,7.96,7.47,7.94,8.35,8.32,8.23,8.74,8.95,8.63,9.16,9.54,9.86,9.52,10.76,9.72,9.15,8.75,9.05,9.32,8.57,8.15,7.92,7.62,7.61,7.31,6.81,7.10,6.46,6.27,6.07,5.87,5.50,5.22,5.32,4.71,5.02,4.55,4.65,5.01,4.37,4.22,4.81,4.40,4.23,4.55,4.93,4.24,3.71,4.48,4.85,4.57,3.89,3.96,4.52,4.08,4.08,4.30,4.44,3.99,4.33,4.84,4.87,4.61,4.98,5.46,5.40,6.14,5.82,6.23,5.71,6.28,6.01,5.35,5.58,6.14,5.45,5.01,5.56,5.78,5.01,4.88,5.67,5.32,4.63,5.10,5.83,5.19,4.69,5.44,5.70,6.36,6.19,6.90,6.64,5.57,6.35,7.05,6.28,6.07,6.77,6.67,6.02,6.34,7.14,6.64,6.21,7.01,7.34,6.83,6.69,7.11,6.79,6.14,6.16,6.65,6.08,6.27,7.06,6.72,6.43,6.98,7.42,6.73,7.18,6.91,6.38,6.59,6.54,5.86,5.66,6.19,5.77,5.21,5.49,5.62,5.76,5.27,5.82,6.09,5.50,6.14,6.52,6.66,5.95,6.33,5.87,5.33,5.65,6.27,5.81,5.44,5.68,6.44,6.35,7.16,6.83,5.92,6.23,7.00,6.13,5.69,6.45,6.69,6.12,5.42,5.29,5.71,5.50,4.61,4.83,5.36,4.85,4.28,5.07,5.09,4.44,4.31,5.07,5.09,4.57,4.83,4.66,4.06,3.86,3.69,3.43,3.71,3.93,3.70,3.52,3.89,4.01,3.81,4.19,4.22,4.50,4.54,4.84,5.12,5.04,5.23,5.65,5.98,6.19,6.39,7.47,7.07,6.43,6.65,6.74,5.95,5.61,6.04,5.58,4.90,5.10,5.15,4.73,4.20,4.54,4.08,3.71,3.93,4.00,3.36,3.31,3.73,3.56,3.16,3.45,3.81,3.49,3.31,3.77,4.00,3.63,3.75,4.36,4.34,4.01,4.16,3.93,3.95,3.87,3.55,3.44,3.60,3.43,3.04,3.14,3.14,2.77,2.44,2.76,2.73,2.37,1.82,2.46,2.01,1.99,2.64,3.15,3.06,2.59,2.59,3.15,2.95,2.50,2.87,3.19,3.00,2.91,3.28,3.43,3.17,3.47,3.75,3.60,3.45,3.69,4.27,4.08,4.66,4.47,4.62,4.22,3.70,3.44,3.63,3.52,3.18,3.13,3.20,2.88,2.51,2.61,2.59,2.29,1.83,2.09,2.31,1.68,1.53,2.09,2.07,1.40,1.93,2.29,2.09,1.72,1.58,1.06,0.84,0.76,0.85,0.99,1.04,1.01,1.23,1.48,1.77,2.18,2.26,2.42,2.01,1.73,1.98,1.99,1.39,1.39,2.01,1.87,1.67,2.38,2.68,2.53,3.09,2.83,2.72,3.07,3.43,3.62,4.11,4.54,4.57,5.22,5.05,4.58,4.98,5.35,5.12,5.60,6.07,5.78,5.36,5.97,5.81,5.24,5.08,4.95,4.32,4.54,4.58,4.16,3.86,4.28,4.17,3.61,3.64,3.99,3.77,3.24,3.61,3.88,3.26,3.13,3.68,3.88,3.29,3.82,4.03,4.49,4.55,5.12,4.72,4.28,5.05,5.37,4.87,4.78,5.52,5.67,5.10,5.40,6.15,5.91,5.57,6.10,6.55,6.26,6.16,6.62,7.20,7.67,7.53,6.48,6.57,7.27,6.66,6.13,6.64,6.95,6.35,5.87,6.35,6.46,5.79,5.66,6.19,6.11,5.45,5.59,6.08,5.72,5.10,6.02],[31.14,31.07,31.09,31.03,30.87,30.73,30.73,30.69,30.44,30.45,30.31,30.14,29.65,29.89,30.05,29.70,28.85,28.98,29.47,28.52,28.95,29.19,29.25,29.23,29.91,30.22,30.07,30.66,30.63,30.51,30.59,30.58,30.30,30.51,30.54,30.50,30.25,30.53,30.77,30.86,30.92,30.80,30.69,30.86,30.95,30.69,30.82,30.91,30.83,30.75,30.83,31.02,30.87,30.88,31.00,31.10,31.18,31.05,31.21,31.10,31.17,31.13,31.05,31.09,31.08,30.99,30.96,31.03,30.96,30.81,30.91,30.91,30.78,30.72,30.81,30.91,30.67,30.70,30.89,30.86,30.63,30.87,30.82,30.99,30.92,30.74,30.87,30.86,30.80,30.61,30.80,30.90,30.72,30.67,30.95,30.95,30.85,30.94,30.98,31.07,31.08,31.23,31.27,31.14,31.24,31.24,31.24,31.09,31.26,31.23,31.08,31.19,31.15,30.94,31.00,31.12,31.11,31.07,30.98,30.96,30.99,30.91,30.86,30.93,31.02,30.95,30.90,31.07,31.13,30.95,31.17,31.11,31.16,31.14,31.16,31.11,31.27,31.21,31.05,31.26,31.18,31.28,31.24,31.29,31.24,31.10,31.19,31.26,31.21,31.13,31.22,31.26,31.18,31.12,31.10,31.11,31.07,31.02,31.10,31.11,31.02,30.99,31.08,31.07,30.98,30.99,31.11,31.06,31.04,31.01,30.82,30.86,30.64,30.76,30.63,30.73,30.91,30.82,30.84,30.87,31.03,31.02,31.02,31.01,31.08,31.16,31.07,31.07,31.16,31.17,31.16,31.20,31.23,31.23,31.30,31.29,31.26,31.27,31.25,31.17,31.14,31.15,31.14,31.07,31.09,31.11,31.09,31.04,31.02,31.00,30.90,30.94,30.96,30.92,30.88,30.99,30.93,30.68,30.76,30.94,30.84,30.49,30.63,30.78,30.62,30.65,30.83,30.79,30.76,30.72,30.50,30.57,30.58,30.37,30.14,30.43,30.42,30.19,30.14,30.43,30.29,30.14,30.28,30.46,30.28,30.33,30.56,30.53,30.32,29.99,29.74,29.59,29.97,29.83,29.58,29.58,29.86,29.81,29.76,29.85,30.07,30.13,29.98,30.23,30.29,30.42,30.41,30.45,30.56,30.65,30.79,30.68,30.71,30.58,30.42,30.34,30.63,30.40,30.22,30.31,30.40,30.04,30.11,30.45,30.39,30.06,30.30,30.41,30.35,30.25,30.63,30.57,30.31,30.29,30.54,30.81,30.73,30.60,30.87,30.88,30.59,30.62,30.89,30.83,30.87,30.65,30.79,30.85,30.68,30.56,30.71,30.61,30.51,30.50,30.69,30.68,30.76,30.64,30.57,30.83,30.79,30.69,30.83,30.91,30.64,30.81,30.92,30.64,30.86,30.94,30.60,30.42,30.78,30.94,30.76,30.92,30.76,30.50,30.66,30.74,30.55,30.60,30.64,30.42,30.18,30.65,30.35,29.92,30.27,30.36,30.12,30.19,30.32,30.34,30.04,30.39,30.50,30.44,30.42,30.78,30.78,30.73,30.83,30.68,30.65,30.50,30.69,30.74,30.54,30.61,30.74,30.68,30.61,30.70,30.83,30.62,30.70,30.85,30.83,30.58,30.85,30.94,30.75,30.68,31.01,31.01,31.07,30.99,30.81,30.83,30.95,30.88,30.70,30.94,30.99,30.86,30.83,31.01,31.02,30.80,31.00,31.06,30.81,30.86,31.02,31.05,30.87,31.04,31.16,31.05,30.97,31.15,31.23,31.11,31.13,31.26,31.26,31.15,31.28,31.35,31.29,31.34,31.21,31.29,31.33,31.19,31.22,31.31,31.29,31.17,31.23,31.30,31.28,31.18,31.29,31.31,31.22,31.23,31.34,31.30,31.22,31.26,31.32,31.23,31.17,31.23,31.21,31.08,31.10,31.20,31.16,31.02,31.07,31.15,31.06,30.97,31.09,31.13,31.00,31.00,31.12,31.16,31.02,31.11,31.15,31.09,31.00,31.02,30.94,30.90,30.93,30.88,30.88,30.80,30.84,30.81,30.78,30.79,30.88,30.86,30.80,30.88,30.95,30.87,30.91,31.02,31.04,30.96,31.09,31.20,31.15,31.23,31.18,31.18,31.15,31.03,31.10,31.11,30.96,30.88,30.98,30.98,30.81,30.65,30.66,30.84,30.73,30.75,30.90,30.98,30.96,31.02,31.10,31.11,31.25,31.33,31.27,31.34,31.35,31.33,31.42,31.41,31.42,31.49,31.45,31.47,31.46,31.48,31.42,31.39,31.48,31.41,31.48,31.48,31.49,31.41,31.43,31.47,31.44,31.40,31.39,31.27,31.35,31.37,31.30,31.28,31.37,31.32,31.26,31.33,31.37,31.33,31.32,31.37,31.37,31.35,31.37,31.42,31.41,31.39,31.42,31.42,31.47,31.39,31.48,31.47,31.36,31.44,31.48,31.39,31.39,31.45,31.47,31.38,31.39,31.47,31.45,31.41,31.46,31.50,31.44,31.45,31.50,31.50,31.46,31.46,31.51,31.49,31.48,31.44,31.44,31.49,31.48,31.48,31.48,31.51,31.49,31.39,31.46,31.51,31.50,31.43,31.49,31.50,31.48,31.45,31.35,26.31,23.87,21.88,21.23,20.05,19.65,19.55,19.22,19.48,18.94,19.12,18.70,18.07,18.22,18.45,19.24,18.63,18.19,16.85,15.93,14.55,13.80,13.30,13.96,12.04,11.01,9.95,9.18,9.30,7.95,8.27,9.02,8.23,8.11,8.62,8.61,8.13,7.97,8.39,8.86,8.07,7.72,8.48,8.25,7.91,8.18,8.17,8.25,7.69,7.24,8.14,7.45,6.30,6.51,7.78,6.60,7.77,8.43,8.75,8.76,9.25,9.12,8.70,9.13,9.25,8.54,8.98,9.27,9.19,8.95,9.11,9.78,9.43,8.94,9.50,9.83,9.37,9.68,10.36,10.55,9.73,10.51,10.27,10.63,9.61,10.11,9.38,8.95,7.89,8.01,7.60,8.39,8.16,8.00,7.89,8.97,8.35,7.84,9.15,9.68,9.09,10.45,10.18,9.79,9.28,9.36,8.37,7.90,7.90,7.97,6.92,8.46,8.61,7.89,8.94,9.14,8.53,8.80,8.06,7.52,8.26,7.97,6.68,6.42,7.26,6.80,5.95,6.39,6.81,6.56,6.45,5.27,5.70,6.68,7.85,7.03,7.61,7.36,7.59,7.71,8.26,8.23,8.38,8.51,8.47,8.09,8.60,8.67,8.45,8.49,8.93,9.15,9.01,8.51,8.62,8.88,8.22,8.13,8.22,8.15,7.76,8.22,8.21,7.20,6.82,7.04,6.91,6.68,6.44,6.01,5.50,6.54,6.07,6.71,6.48,6.08,6.78,7.24,6.76,6.88,7.37,7.40,6.94,7.28,7.67,7.55,7.67,7.89,8.25,8.03,8.22,8.54,9.00,8.65,9.81,8.94,8.35,8.07,8.37,8.41,8.08,7.50,7.38,7.19,7.18,6.89,6.36,6.48,6.08,5.92,5.55,5.44,5.36,4.93,4.91,4.94,4.19,4.32,4.61,4.39,3.76,4.00,4.83,3.35,3.80,4.49,4.60,3.77,3.29,4.14,4.25,3.92,3.41,3.61,3.98,3.67,3.57,3.87,3.99,3.64,3.83,4.27,4.29,4.05,4.37,4.77,4.62,5.19,5.12,5.37,4.94,5.37,5.22,4.69,4.79,5.30,4.80,4.40,4.81,5.11,4.45,4.36,5.00,4.86,4.18,4.68,5.25,4.88,4.61,4.96,5.48,5.76,5.50,6.08,5.90,5.35,5.68,6.25,5.59,5.46,5.91,5.90,5.45,5.61,6.30,5.87,5.44,6.08,6.46,5.98,5.82,6.27,5.94,5.36,5.29,5.73,5.26,5.45,6.17,5.88,5.55,6.05,6.50,5.92,6.34,6.13,5.64,5.74,5.72,5.27,4.93,5.32,5.21,4.50,4.72,4.91,5.02,4.58,5.05,5.26,4.73,5.30,5.67,5.84,5.11,5.43,5.08,4.63,4.90,5.38,4.91,4.75,5.00,5.49,5.32,6.23,5.94,5.15,5.44,6.06,5.31,4.97,5.56,5.78,5.36,4.70,4.51,4.97,4.76,4.10,4.24,4.56,4.34,3.86,4.43,4.35,3.94,3.84,4.40,4.25,3.90,4.09,3.92,3.59,3.40,3.28,2.93,3.27,3.44,3.32,2.99,3.59,3.65,3.32,3.59,3.84,3.94,3.98,4.31,4.53,4.55,4.77,5.01,5.25,5.46,5.69,6.65,6.25,5.72,5.86,6.01,5.36,4.97,5.34,5.00,4.37,4.55,4.60,4.16,3.79,4.05,3.64,3.22,3.43,3.53,2.96,2.77,3.17,3.02,2.68,2.96,3.20,2.95,2.85,3.18,3.35,3.14,3.20,3.62,3.64,3.42,3.53,3.33,3.42,3.35,3.07,2.94,3.16,2.97,2.50,2.50,2.67,2.36,2.01,2.24,2.43,1.91,1.54,2.13,1.82,1.84,2.25,2.46,2.51,2.06,2.13,2.60,2.30,2.00,2.30,2.70,2.37,2.29,2.82,2.84,2.66,2.97,3.23,3.10,2.98,3.18,3.67,3.46,4.01,3.89,3.99,3.56,3.19,2.94,3.12,2.98,2.64,2.58,2.65,2.42,2.02,1.99,2.09,1.86,1.52,1.69,1.89,1.38,1.19,1.68,1.65,1.13,1.48,1.81,1.78,1.36,1.45,1.00,1.02,0.81,0.76,0.80,0.94,0.93,0.92,1.16,1.69,1.95,1.86,2.16,1.86,1.51,1.76,1.83,1.29,1.26,1.76,1.76,1.62,2.12,2.24,2.38,2.99,2.86,2.38,2.91,3.12,3.28,3.76,4.13,4.16,4.83,4.54,4.08,4.47,4.78,4.49,5.03,5.48,5.29,4.71,5.34,5.28,4.60,4.50,4.37,3.86,4.07,4.00,3.71,3.37,3.70,3.67,3.06,3.15,3.57,3.32,2.68,3.12,3.36,2.83,2.64,3.29,3.44,2.96,3.45,3.56,3.92,3.97,4.40,4.06,3.82,4.39,4.64,4.27,4.15,4.79,4.95,4.54,4.75,5.47,5.11,4.98,5.43,5.78,5.60,5.51,6.14,6.55,7.05,6.95,5.93,6.10,6.61,6.00,5.50,6.05,6.24,5.65,5.34,5.69,5.68,5.07,5.04,5.40,5.33,4.86,4.98,5.33,4.99,4.55,5.66],[31.18,31.09,31.09,31.07,30.94,30.73,30.76,30.76,30.47,30.50,30.39,30.21,29.73,30.05,30.22,29.79,29.19,29.34,29.66,28.80,29.09,29.37,29.53,29.41,30.09,30.35,30.25,30.77,30.74,30.58,30.66,30.68,30.43,30.56,30.65,30.61,30.33,30.60,30.82,30.91,30.96,30.82,30.76,30.93,31.00,30.73,30.85,31.01,30.85,30.73,30.95,31.08,30.87,30.93,31.08,31.12,31.18,31.14,31.24,31.22,31.25,31.21,31.16,31.18,31.15,31.05,31.01,31.10,31.03,30.82,30.95,30.98,30.87,30.80,30.87,30.95,30.75,30.78,30.93,30.93,30.74,30.94,30.92,31.03,30.96,30.81,30.91,30.91,30.81,30.62,30.81,30.96,30.83,30.72,30.94,31.03,30.93,30.99,31.10,31.13,31.16,31.24,31.29,31.21,31.29,31.28,31.27,31.17,31.31,31.26,31.11,31.22,31.22,31.05,31.13,31.20,31.16,31.13,31.05,30.97,31.05,31.01,30.91,30.98,31.08,31.00,30.89,31.08,31.14,30.93,31.16,31.14,31.14,31.10,31.17,31.17,31.28,31.19,31.13,31.30,31.23,31.34,31.32,31.37,31.33,31.22,31.30,31.35,31.33,31.25,31.32,31.34,31.28,31.24,31.18,31.26,31.23,31.17,31.18,31.25,31.18,31.16,31.19,31.17,31.07,31.02,31.18,31.08,31.03,30.93,30.77,30.85,30.61,30.73,30.68,30.79,30.97,30.87,30.90,31.02,31.14,31.08,31.16,31.18,31.21,31.24,31.20,31.23,31.27,31.29,31.29,31.29,31.31,31.30,31.32,31.34,31.35,31.31,31.29,31.28,31.26,31.22,31.23,31.23,31.19,31.19,31.18,31.18,31.08,31.05,31.05,31.00,30.89,30.92,30.89,30.89,30.90,30.67,30.73,30.89,30.77,30.52,30.61,30.77,30.59,30.67,30.87,30.81,30.82,30.78,30.51,30.62,30.64,30.43,30.15,30.48,30.46,30.28,30.18,30.48,30.33,30.21,30.40,30.59,30.31,30.30,30.61,30.63,30.35,30.24,29.93,29.86,30.18,30.01,29.71,29.77,29.99,29.93,29.89,29.93,30.11,30.09,30.03,30.26,30.30,30.44,30.42,30.47,30.56,30.64,30.73,30.69,30.70,30.64,30.46,30.35,30.68,30.42,30.28,30.35,30.41,30.09,30.16,30.45,30.45,30.16,30.36,30.48,30.51,30.47,30.70,30.69,30.54,30.47,30.61,30.84,30.77,30.66,30.89,30.89,30.64,30.68,30.93,30.85,30.91,30.68,30.80,30.85,30.60,30.60,30.73,30.66,30.54,30.59,30.74,30.69,30.85,30.69,30.60,30.89,30.84,30.77,30.85,30.90,30.72,30.83,30.96,30.69,30.94,30.96,30.70,30.62,30.90,30.98,30.87,31.00,30.87,30.70,30.82,30.85,30.65,30.72,30.72,30.54,30.23,30.66,30.28,30.01,30.41,30.34,30.25,30.23,30.47,30.33,30.21,30.53,30.60,30.50,30.52,30.79,30.79,30.76,30.90,30.72,30.65,30.56,30.69,30.71,30.59,30.61,30.71,30.64,30.64,30.74,30.87,30.75,30.71,30.91,30.93,30.73,30.94,31.02,30.89,30.84,31.05,31.06,31.11,31.04,30.94,30.94,31.01,30.95,30.92,31.00,31.05,30.96,30.93,31.06,31.07,30.88,31.06,31.11,30.80,30.91,31.08,31.11,30.87,31.12,31.21,31.07,31.03,31.23,31.29,31.15,31.21,31.33,31.32,31.23,31.33,31.40,31.36,31.37,31.27,31.33,31.37,31.27,31.28,31.36,31.34,31.20,31.27,31.33,31.32,31.20,31.34,31.35,31.30,31.21,31.34,31.31,31.23,31.29,31.34,31.27,31.19,31.26,31.27,31.14,31.14,31.21,31.20,31.03,31.08,31.16,31.09,30.99,31.11,31.16,31.08,31.05,31.20,31.20,31.09,31.16,31.23,31.16,31.08,31.08,30.96,30.89,31.01,30.92,30.89,30.85,30.89,30.86,30.82,30.81,30.92,30.91,30.87,30.91,30.98,30.88,30.95,31.08,31.10,31.01,31.11,31.22,31.17,31.26,31.21,31.21,31.18,31.09,31.11,31.11,30.99,30.91,31.01,31.05,30.90,30.76,30.73,30.92,30.79,30.81,30.97,31.04,31.03,31.07,31.14,31.16,31.29,31.35,31.31,31.37,31.39,31.36,31.45,31.43,31.41,31.50,31.46,31.46,31.46,31.46,31.44,31.43,31.48,31.43,31.48,31.50,31.49,31.43,31.46,31.47,31.44,31.42,31.41,31.29,31.37,31.41,31.34,31.32,31.41,31.37,31.31,31.36,31.40,31.35,31.35,31.39,31.41,31.37,31.40,31.45,31.43,31.41,31.44,31.44,31.49,31.43,31.50,31.50,31.39,31.48,31.50,31.45,31.42,31.47,31.51,31.44,31.42,31.50,31.49,31.43,31.48,31.53,31.49,31.48,31.51,31.52,31.51,31.50,31.53,31.50,31.50,31.48,31.48,31.50,31.51,31.51,31.49,31.52,31.51,31.46,31.49,31.52,31.52,31.46,31.50,31.51,31.50,31.47,31.38,26.48,24.26,22.13,21.85,20.86,19.94,19.94,20.16,20.38,19.82,19.98,19.72,18.88,18.99,19.71,20.49,19.63,19.39,17.49,16.90,14.98,14.41,13.69,14.62,12.63,11.54,10.18,9.43,9.32,7.96,8.32,9.06,8.11,7.84,8.27,8.44,7.97,7.67,8.17,8.46,7.59,7.23,8.16,7.93,7.21,7.61,7.72,7.65,6.84,7.14,7.78,7.12,6.25,6.49,7.58,6.71,7.50,8.23,8.64,8.16,9.07,9.22,8.26,8.76,9.25,8.61,8.71,9.20,9.33,9.23,8.86,9.71,9.62,9.12,9.29,9.93,9.80,9.58,10.28,10.38,9.76,10.89,10.45,11.06,9.98,10.44,9.87,9.30,8.57,8.19,7.65,8.92,8.50,8.25,8.04,9.18,8.72,8.26,9.24,9.97,9.35,10.70,10.61,9.89,9.14,9.40,8.78,8.10,8.07,7.84,7.15,8.27,8.29,7.55,8.70,9.35,8.25,9.24,8.43,8.00,8.09,7.89,6.93,6.74,7.26,6.92,6.39,5.77,6.69,6.20,6.36,5.23,6.09,6.64,7.72,6.98,7.48,7.19,7.27,7.36,7.89,7.81,7.98,8.28,8.01,7.57,8.32,8.33,7.98,8.01,8.61,8.64,8.46,8.00,7.89,8.34,7.84,7.41,7.77,7.63,7.11,7.75,7.66,6.88,6.36,6.46,6.81,6.35,5.81,5.86,5.09,5.80,5.94,6.26,6.02,5.90,6.21,6.67,6.24,6.45,6.76,6.77,6.49,6.68,7.17,7.40,7.17,7.56,7.88,7.63,8.07,8.34,8.85,8.48,9.87,8.74,8.11,7.74,8.19,8.33,7.63,7.24,7.11,6.78,6.71,6.51,6.08,6.25,5.81,5.33,5.23,5.18,5.16,4.75,4.61,4.43,4.13,3.98,4.17,3.97,3.50,3.85,4.48,3.70,3.62,4.30,4.08,3.24,3.20,4.29,4.33,4.13,3.31,3.58,3.86,3.64,3.51,3.72,3.94,3.51,3.69,4.13,4.20,4.00,4.26,4.59,4.75,5.21,4.99,5.36,4.83,5.41,5.09,4.55,4.67,5.21,4.61,4.21,4.67,4.89,4.38,4.23,4.79,4.61,4.07,4.54,5.02,4.64,4.32,4.96,5.39,5.68,5.43,5.95,5.66,4.87,5.53,5.96,5.42,5.25,5.77,5.74,5.16,5.50,6.07,5.70,5.32,5.93,6.23,5.81,5.72,6.13,5.89,5.21,5.19,5.70,5.20,5.35,5.99,5.77,5.45,5.93,6.26,5.67,6.14,5.91,5.42,5.53,5.53,5.10,4.77,5.25,4.98,4.39,4.69,4.84,5.00,4.64,5.05,5.33,4.77,5.26,5.71,5.86,5.08,5.45,5.11,4.62,4.87,5.38,4.92,4.56,4.95,5.46,5.30,6.15,5.80,4.98,5.33,5.99,5.18,4.81,5.49,5.76,5.29,4.53,4.35,4.85,4.58,3.93,4.13,4.45,4.20,3.64,4.30,4.36,3.95,3.76,4.30,4.34,3.95,4.13,4.06,3.50,3.20,3.07,2.85,3.12,3.33,3.18,3.21,3.47,3.43,3.31,3.56,3.79,3.79,3.94,4.32,4.46,4.32,4.60,4.97,5.15,5.31,5.59,6.63,6.14,5.56,5.73,5.90,5.25,4.78,5.26,5.00,4.29,4.43,4.55,4.13,3.69,4.08,3.67,3.11,3.44,3.62,2.96,2.81,3.35,3.12,2.82,2.93,3.42,3.03,2.86,3.22,3.55,3.17,3.17,3.81,3.69,3.42,3.55,3.24,3.31,3.33,3.08,2.87,3.11,2.97,2.57,2.61,2.68,2.39,2.05,2.24,2.29,1.95,1.62,2.14,1.85,1.79,2.17,2.64,2.58,2.10,2.17,2.67,2.42,2.08,2.37,2.70,2.44,2.32,2.75,2.78,2.60,2.91,3.14,2.94,2.92,3.21,3.79,3.53,4.15,4.06,4.16,3.65,3.28,3.02,3.08,2.94,2.74,2.62,2.65,2.50,2.21,2.12,2.13,1.87,1.54,1.64,1.78,1.36,1.22,1.61,1.64,1.13,1.41,1.86,1.86,1.37,1.49,1.03,1.05,0.99,0.79,0.76,0.81,0.95,0.94,1.02,1.47,1.80,1.84,2.19,1.83,1.53,1.85,1.86,1.31,1.36,1.90,1.86,1.62,2.17,2.31,2.45,3.13,2.76,2.46,3.01,3.26,3.32,3.80,4.22,4.12,4.80,4.49,3.96,4.42,4.81,4.51,4.97,5.44,5.07,4.59,5.22,5.11,4.45,4.40,4.26,3.63,3.83,3.90,3.56,3.27,3.60,3.56,3.03,3.13,3.48,3.21,2.70,3.07,3.34,2.90,2.68,3.25,3.40,3.05,3.46,3.57,3.92,4.03,4.46,4.03,3.74,4.35,4.58,4.22,4.06,4.73,4.88,4.38,4.58,5.28,5.06,4.82,5.29,5.60,5.49,5.40,6.00,6.44,6.98,6.68,5.79,5.89,6.53,5.88,5.46,5.98,6.17,5.53,5.22,5.69,5.58,5.10,4.96,5.44,5.22,4.69,4.99,5.37,4.99,4.58,5.83],[31.20,31.10,31.06,31.06,30.91,30.73,30.77,30.74,30.47,30.46,30.39,30.16,29.68,30.08,30.22,29.78,29.14,29.33,29.68,28.83,29.13,29.30,29.45,29.33,30.04,30.27,30.20,30.72,30.69,30.54,30.59,30.67,30.48,30.56,30.66,30.63,30.41,30.60,30.82,30.93,30.96,30.85,30.75,30.96,31.03,30.76,30.87,31.06,30.93,30.74,31.01,31.12,30.93,30.93,31.09,31.12,31.22,31.15,31.27,31.25,31.27,31.23,31.20,31.23,31.20,31.09,31.06,31.16,31.03,30.82,30.98,30.99,30.91,30.82,30.90,31.00,30.78,30.82,30.94,30.92,30.72,30.91,30.95,31.01,30.92,30.79,30.89,30.91,30.74,30.55,30.77,30.94,30.81,30.73,30.93,31.01,30.94,31.03,31.09,31.13,31.15,31.23,31.27,31.22,31.28,31.27,31.26,31.18,31.27,31.26,31.10,31.22,31.23,31.11,31.14,31.19,31.15,31.10,31.03,30.91,31.01,31.00,30.90,30.94,31.09,31.02,30.86,31.09,31.14,30.92,31.07,31.05,31.05,31.11,31.16,31.19,31.31,31.24,31.14,31.31,31.23,31.35,31.33,31.37,31.35,31.26,31.34,31.36,31.33,31.29,31.33,31.34,31.28,31.25,31.19,31.28,31.24,31.21,31.20,31.28,31.20,31.17,31.23,31.21,31.11,31.09,31.21,31.13,31.03,30.90,30.65,30.93,30.66,30.84,30.75,30.87,31.04,30.92,30.97,31.11,31.18,31.14,31.21,31.19,31.24,31.25,31.23,31.28,31.28,31.29,31.32,31.32,31.31,31.29,31.32,31.34,31.36,31.30,31.29,31.30,31.30,31.28,31.23,31.27,31.22,31.22,31.20,31.22,31.13,31.07,31.14,31.07,30.92,30.97,30.97,30.92,30.89,30.72,30.78,30.85,30.81,30.56,30.69,30.83,30.72,30.73,30.88,30.88,30.86,30.76,30.56,30.66,30.67,30.49,30.21,30.48,30.54,30.28,30.14,30.49,30.45,30.21,30.40,30.60,30.35,30.36,30.64,30.66,30.36,30.28,29.90,29.83,30.25,30.04,29.79,29.82,30.01,29.91,29.88,29.97,30.14,30.09,30.08,30.33,30.34,30.44,30.45,30.51,30.55,30.62,30.76,30.69,30.78,30.70,30.53,30.44,30.73,30.50,30.29,30.39,30.47,30.19,30.16,30.47,30.54,30.25,30.38,30.54,30.58,30.53,30.75,30.71,30.54,30.48,30.62,30.87,30.80,30.67,30.92,30.96,30.67,30.72,30.98,30.87,30.92,30.77,30.81,30.88,30.69,30.62,30.76,30.68,30.56,30.61,30.79,30.71,30.84,30.69,30.61,30.88,30.85,30.77,30.84,30.85,30.70,30.77,30.89,30.63,30.88,30.91,30.66,30.44,30.78,30.96,30.79,30.97,30.83,30.55,30.73,30.82,30.58,30.75,30.69,30.47,30.19,30.72,30.41,30.05,30.33,30.49,30.40,30.23,30.40,30.33,30.17,30.56,30.50,30.49,30.53,30.76,30.82,30.74,30.93,30.72,30.71,30.62,30.78,30.78,30.62,30.63,30.82,30.68,30.70,30.79,30.91,30.74,30.78,30.92,30.93,30.70,30.96,31.03,30.84,30.81,31.03,31.06,31.13,31.04,30.91,30.90,31.02,30.96,30.85,30.98,31.07,30.91,30.85,31.03,31.09,30.86,31.07,31.13,30.84,30.87,31.06,31.12,30.89,31.11,31.22,31.08,31.06,31.23,31.28,31.16,31.23,31.30,31.29,31.22,31.32,31.38,31.35,31.36,31.28,31.32,31.34,31.28,31.29,31.36,31.32,31.23,31.29,31.33,31.31,31.25,31.34,31.37,31.32,31.26,31.36,31.37,31.28,31.32,31.37,31.30,31.25,31.30,31.29,31.16,31.18,31.23,31.23,31.07,31.11,31.17,31.12,31.02,31.11,31.17,31.11,31.08,31.20,31.21,31.12,31.17,31.21,31.14,31.08,31.09,30.96,30.90,31.02,30.96,30.91,30.86,30.94,30.94,30.85,30.86,30.96,30.93,30.89,30.94,31.02,30.96,31.01,31.10,31.16,31.04,31.14,31.25,31.21,31.31,31.25,31.25,31.22,31.13,31.17,31.12,31.05,31.00,31.04,31.04,30.93,30.78,30.77,30.94,30.84,30.84,31.02,31.06,31.07,31.09,31.17,31.18,31.30,31.33,31.31,31.36,31.39,31.37,31.46,31.44,31.42,31.49,31.46,31.46,31.46,31.47,31.42,31.40,31.48,31.41,31.47,31.49,31.49,31.43,31.47,31.46,31.44,31.42,31.40,31.33,31.40,31.42,31.36,31.34,31.42,31.37,31.32,31.37,31.39,31.36,31.37,31.39,31.40,31.37,31.41,31.45,31.44,31.42,31.44,31.44,31.45,31.39,31.46,31.49,31.38,31.46,31.48,31.44,31.41,31.45,31.50,31.42,31.42,31.48,31.48,31.42,31.47,31.53,31.49,31.49,31.49,31.51,31.51,31.51,31.53,31.50,31.51,31.51,31.49,31.50,31.50,31.50,31.48,31.52,31.51,31.44,31.48,31.50,31.50,31.44,31.49,31.48,31.47,31.44,31.33,26.03,23.99,22.08,21.95,20.97,19.80,20.16,19.92,20.00,19.95,20.16,19.71,18.83,19.15,19.58,20.29,19.72,19.39,17.34,16.78,14.76,14.06,13.59,14.54,12.46,11.35,10.06,9.37,9.22,8.04,8.41,8.92,8.15,7.95,8.34,8.36,7.83,7.49,8.22,8.58,7.67,7.22,8.11,8.19,7.45,7.50,7.82,7.89,7.01,7.17,7.79,7.11,6.19,6.81,7.77,6.61,7.60,8.24,8.91,8.57,9.11,9.17,8.41,8.91,9.34,8.62,8.64,9.24,9.31,8.83,8.90,9.76,9.54,9.18,9.51,10.11,9.86,9.55,10.37,10.63,9.82,11.17,10.56,10.97,10.16,10.43,9.80,9.50,8.66,8.03,7.82,8.92,8.36,8.17,8.17,9.50,8.71,8.23,9.90,10.27,9.34,10.62,10.79,10.19,9.73,9.59,8.94,8.78,8.48,8.30,7.70,8.86,9.29,8.87,9.53,9.98,9.32,9.55,8.46,8.03,8.68,8.25,7.31,6.73,7.90,7.66,6.15,6.67,7.00,5.99,6.67,5.99,6.87,6.35,7.74,7.19,7.51,7.18,7.30,7.45,8.06,7.99,8.16,8.57,8.19,7.80,8.65,8.70,8.16,8.32,8.84,8.89,8.69,8.13,7.99,8.63,8.28,7.79,8.12,7.91,7.47,7.70,7.82,7.05,6.43,6.68,6.91,6.30,5.77,5.68,5.65,6.06,5.80,6.30,5.97,5.84,6.18,6.73,6.27,6.56,6.97,7.05,6.57,7.14,7.53,7.53,7.28,7.95,7.92,7.65,8.27,8.61,8.76,8.60,9.83,8.84,8.37,7.98,8.28,8.50,7.89,7.31,7.21,6.83,6.89,6.62,6.18,6.48,5.86,5.60,5.33,5.22,4.93,4.77,4.72,4.32,4.66,3.99,4.17,4.23,3.66,3.82,4.60,3.89,3.66,4.47,4.71,3.20,3.02,4.21,4.38,4.15,3.33,3.65,4.06,3.74,3.84,3.87,4.01,3.43,3.81,4.26,4.20,4.07,4.40,4.78,4.68,5.21,4.97,5.25,4.85,5.38,5.12,4.57,4.74,5.14,4.62,4.33,4.71,4.92,4.46,4.25,4.86,4.61,4.16,4.63,5.05,4.72,4.48,5.03,5.42,5.68,5.53,5.98,5.70,4.93,5.53,5.92,5.42,5.27,5.76,5.69,5.21,5.50,5.98,5.55,5.30,6.00,6.06,5.73,5.75,6.07,5.79,5.25,5.34,5.72,5.34,5.50,6.10,5.92,5.63,6.01,6.32,5.77,6.27,5.91,5.50,5.73,5.60,5.19,4.95,5.42,5.07,4.58,4.84,4.96,5.14,4.66,5.08,5.40,4.80,5.34,5.75,5.80,5.15,5.42,5.11,4.65,4.90,5.45,4.94,4.61,4.99,5.55,5.36,6.21,5.97,5.03,5.40,6.11,5.20,4.80,5.56,5.91,5.32,4.57,4.41,4.86,4.55,3.83,4.16,4.40,4.16,3.59,4.29,4.32,3.89,3.73,4.29,4.34,3.84,4.20,4.09,3.54,3.51,3.26,2.84,3.30,3.30,3.06,2.92,3.38,3.49,3.17,3.64,3.66,3.99,4.03,4.33,4.48,4.52,4.82,4.98,5.20,5.45,5.64,6.66,6.22,5.62,5.76,5.93,5.28,4.82,5.21,5.01,4.27,4.41,4.57,4.16,3.61,4.09,3.69,3.07,3.48,3.60,2.92,2.78,3.31,3.19,2.82,2.89,3.32,3.10,2.99,3.33,3.57,3.29,3.33,3.93,3.89,3.60,3.75,3.61,3.66,3.51,3.27,3.28,3.41,3.14,2.87,2.91,2.99,2.56,2.25,2.55,2.60,2.16,1.84,2.49,2.13,2.10,2.58,2.99,2.89,2.46,2.49,2.84,2.73,2.29,2.68,2.95,2.72,2.55,3.02,3.05,2.76,3.05,3.38,3.18,3.07,3.27,3.84,3.65,4.23,4.01,4.11,3.74,3.24,3.00,3.18,3.00,2.77,2.64,2.74,2.63,2.17,2.13,2.37,2.08,1.64,1.77,2.04,1.61,1.39,1.81,1.93,1.35,1.64,2.07,2.02,1.59,1.68,1.20,1.10,1.09,0.96,0.80,0.76,0.83,0.97,1.08,1.43,1.66,1.78,1.96,1.65,1.41,1.79,1.68,1.20,1.33,1.81,1.81,1.65,2.18,2.40,2.61,3.17,2.97,2.75,3.29,3.52,3.58,4.07,4.40,4.38,5.04,4.80,4.30,4.70,5.05,4.86,5.32,5.76,5.35,4.95,5.58,5.40,4.76,4.74,4.55,3.98,4.29,4.21,3.86,3.61,3.93,3.87,3.47,3.45,3.73,3.49,3.08,3.36,3.64,3.19,3.10,3.56,3.71,3.45,3.75,3.95,4.41,4.37,4.88,4.49,4.14,4.75,4.94,4.60,4.38,5.07,5.17,4.74,4.97,5.53,5.42,5.28,5.59,5.92,5.90,5.78,6.25,6.72,7.37,7.07,6.09,6.17,6.84,6.23,5.80,6.26,6.44,5.85,5.55,6.00,5.88,5.37,5.28,5.79,5.55,5.09,5.32,5.74,5.35,4.95,6.14],[31.08,31.09,31.11,31.05,30.89,30.82,30.80,30.73,30.53,30.59,30.42,30.23,29.71,29.94,30.03,29.63,28.88,29.11,29.57,28.53,29.08,29.31,29.38,29.15,30.12,30.29,30.14,30.74,30.70,30.51,30.59,30.68,30.44,30.46,30.59,30.60,30.34,30.47,30.77,30.88,30.94,30.80,30.68,30.92,31.00,30.72,30.84,30.99,30.92,30.80,30.88,30.99,30.88,30.89,31.05,31.02,31.17,31.10,31.28,31.15,31.26,31.24,31.10,31.15,31.19,31.06,31.02,31.11,31.06,30.82,30.95,30.99,30.85,30.77,30.86,31.00,30.68,30.75,30.95,30.93,30.72,30.98,30.93,31.07,30.97,30.77,30.94,30.91,30.79,30.55,30.81,30.94,30.81,30.70,30.99,30.99,30.92,31.02,31.04,31.17,31.15,31.27,31.33,31.22,31.30,31.34,31.29,31.14,31.32,31.29,31.13,31.24,31.27,31.03,31.07,31.23,31.20,31.15,31.04,30.97,31.09,31.01,30.88,30.98,31.05,31.05,30.90,31.09,31.14,30.92,31.12,31.21,31.17,31.12,31.17,31.11,31.30,31.17,31.01,31.28,31.17,31.31,31.27,31.35,31.30,31.09,31.23,31.32,31.23,31.17,31.28,31.32,31.23,31.18,31.17,31.18,31.07,31.04,31.13,31.13,31.08,31.08,31.09,31.07,31.02,31.00,31.08,31.00,31.04,30.96,30.92,30.97,30.70,30.82,30.67,30.86,31.04,30.91,30.92,31.02,31.09,31.09,31.12,31.03,31.10,31.20,31.14,31.13,31.22,31.24,31.23,31.24,31.27,31.28,31.31,31.34,31.31,31.30,31.30,31.23,31.17,31.18,31.21,31.19,31.10,31.12,31.17,31.08,31.00,31.03,31.05,30.98,30.90,31.06,30.96,31.03,31.03,30.78,30.78,31.05,30.89,30.56,30.66,30.87,30.70,30.72,30.91,30.86,30.84,30.75,30.43,30.69,30.65,30.46,30.09,30.39,30.51,30.13,30.01,30.40,30.34,30.09,30.23,30.45,30.23,30.16,30.51,30.59,30.25,30.14,29.70,29.72,30.06,29.80,29.66,29.72,29.83,29.78,29.81,29.87,30.02,30.09,30.03,30.23,30.29,30.46,30.42,30.51,30.55,30.64,30.82,30.64,30.67,30.55,30.41,30.33,30.61,30.41,30.22,30.25,30.38,30.17,30.04,30.41,30.54,30.07,30.25,30.43,30.51,30.38,30.66,30.66,30.47,30.27,30.47,30.85,30.75,30.55,30.92,30.92,30.57,30.63,30.92,30.83,30.89,30.68,30.75,30.84,30.62,30.50,30.72,30.64,30.50,30.51,30.72,30.64,30.77,30.58,30.56,30.86,30.75,30.71,30.86,30.90,30.59,30.79,30.91,30.57,30.86,30.91,30.58,30.47,30.77,30.92,30.71,30.91,30.78,30.48,30.69,30.75,30.55,30.58,30.63,30.50,30.19,30.68,30.43,29.95,30.20,30.22,30.10,30.12,30.26,30.15,29.87,30.26,30.42,30.39,30.28,30.67,30.69,30.70,30.84,30.70,30.74,30.55,30.71,30.79,30.59,30.60,30.79,30.62,30.61,30.72,30.81,30.58,30.65,30.89,30.84,30.51,30.89,30.96,30.79,30.66,31.07,31.04,31.11,31.07,30.81,30.88,31.04,30.95,30.70,31.00,31.06,30.83,30.79,31.05,31.03,30.76,31.01,31.08,30.79,30.87,31.06,31.10,30.89,31.10,31.22,31.11,31.02,31.19,31.29,31.12,31.14,31.30,31.26,31.17,31.30,31.39,31.32,31.37,31.22,31.29,31.34,31.18,31.23,31.32,31.30,31.18,31.23,31.32,31.29,31.19,31.25,31.34,31.27,31.24,31.32,31.35,31.24,31.31,31.32,31.27,31.22,31.25,31.23,31.12,31.09,31.15,31.18,31.01,31.04,31.12,31.05,30.97,31.06,31.13,31.06,30.99,31.08,31.19,31.09,31.15,31.18,31.11,31.04,31.06,31.02,30.94,30.97,30.90,30.96,30.94,30.90,30.84,30.81,30.85,30.87,30.88,30.84,30.95,30.98,30.92,31.00,31.10,31.07,31.03,31.15,31.24,31.22,31.30,31.17,31.22,31.14,31.08,31.17,31.15,30.89,30.91,31.05,31.02,30.83,30.73,30.68,30.90,30.74,30.81,30.97,31.02,30.96,31.06,31.13,31.16,31.28,31.34,31.32,31.36,31.38,31.34,31.45,31.43,31.44,31.52,31.47,31.49,31.50,31.50,31.42,31.38,31.49,31.42,31.51,31.53,31.50,31.41,31.47,31.48,31.43,31.42,31.40,31.29,31.35,31.38,31.30,31.28,31.38,31.34,31.27,31.32,31.38,31.33,31.33,31.36,31.37,31.35,31.39,31.43,31.44,31.41,31.45,31.43,31.49,31.41,31.50,31.49,31.37,31.47,31.50,31.42,31.40,31.48,31.50,31.40,31.42,31.52,31.46,31.41,31.50,31.54,31.49,31.48,31.55,31.54,31.54,31.55,31.54,31.53,31.55,31.49,31.45,31.54,31.54,31.52,31.50,31.56,31.54,31.43,31.47,31.55,31.54,31.43,31.52,31.53,31.52,31.46,31.46,26.68,24.17,22.10,20.99,20.20,19.65,19.78,19.28,19.61,19.44,19.31,19.12,18.39,18.41,18.60,19.35,19.10,18.97,17.08,15.79,14.63,13.78,13.14,13.91,11.95,10.97,9.71,8.98,9.06,7.68,8.35,9.01,7.83,7.82,8.47,8.09,7.58,7.62,8.23,8.40,7.50,7.16,8.58,8.05,7.60,7.68,7.97,7.89,7.42,7.00,8.04,7.14,5.92,6.42,7.75,6.33,7.73,8.23,8.98,8.63,9.25,9.05,8.59,9.18,9.23,8.55,9.08,9.15,9.11,8.89,9.01,9.55,9.77,9.09,9.27,9.78,9.74,9.42,10.29,10.55,9.49,10.74,10.47,10.93,9.68,10.60,9.33,8.97,8.21,8.00,7.18,8.47,8.37,7.91,8.06,9.25,8.45,8.12,9.60,9.92,9.11,9.78,10.65,10.01,9.77,9.89,8.96,8.60,8.62,8.53,7.36,8.90,8.94,8.16,9.37,9.41,8.77,9.04,8.11,7.65,8.37,8.09,6.85,6.89,7.68,7.42,6.50,6.76,6.79,6.10,6.44,5.26,6.29,6.27,7.75,7.45,7.99,7.23,7.44,7.69,7.81,8.04,8.37,8.58,8.42,7.84,8.67,8.66,8.28,8.54,8.78,9.01,8.73,8.09,8.04,8.67,8.32,7.78,8.32,7.98,7.81,7.94,7.97,7.15,6.33,6.63,7.07,6.44,6.09,5.93,5.64,6.39,6.52,6.34,6.10,5.78,6.66,6.80,6.55,6.75,7.22,7.03,6.66,7.12,7.45,7.24,7.53,8.05,7.87,7.68,7.88,8.51,8.91,8.67,9.98,8.98,8.38,8.10,8.43,8.24,8.12,7.41,7.26,7.08,7.07,6.73,6.27,6.49,5.91,5.89,5.49,5.41,5.58,5.30,5.08,4.96,4.35,4.52,4.63,4.02,3.80,4.11,4.36,3.37,3.36,3.98,4.21,2.96,2.96,3.97,4.19,3.88,3.02,3.51,4.13,3.54,3.37,4.05,4.29,3.86,4.02,4.32,4.23,4.19,4.27,4.67,4.49,4.95,4.94,5.05,4.73,5.04,4.89,4.46,4.62,4.95,4.63,4.51,4.49,4.81,4.39,4.39,4.71,4.48,4.42,4.45,4.87,4.45,4.51,4.70,4.95,5.59,5.41,5.95,5.42,4.81,5.60,5.91,5.17,5.12,5.62,5.51,5.28,5.39,5.80,5.33,5.36,5.81,5.97,5.55,5.47,6.07,5.59,5.12,5.07,5.50,5.04,5.46,5.94,5.73,5.53,5.84,6.30,5.62,6.01,5.65,5.33,5.42,5.43,5.00,4.72,5.29,5.06,4.47,4.59,4.87,4.94,4.45,4.89,5.11,4.57,5.16,5.54,5.64,4.97,5.20,4.92,4.55,4.76,5.31,4.82,4.74,4.78,5.40,5.35,6.17,5.94,5.00,5.18,5.97,5.08,4.85,5.33,5.75,5.18,4.60,4.50,4.75,4.59,4.12,4.24,4.43,4.39,3.80,4.41,4.40,4.07,3.99,4.33,4.15,4.04,4.05,4.04,3.80,3.26,3.37,2.61,3.08,3.30,3.07,2.65,3.48,3.51,2.92,3.46,3.86,3.90,3.97,4.19,4.35,4.48,4.65,4.80,5.00,5.38,5.53,6.61,6.16,5.41,5.66,5.82,5.14,4.61,5.09,4.76,4.13,4.42,4.37,4.00,3.77,3.95,3.48,3.02,3.45,3.39,2.59,2.57,3.20,2.98,2.57,2.99,3.16,2.95,2.81,3.15,3.41,3.24,3.34,3.73,3.76,3.48,3.62,3.36,3.46,3.37,3.17,3.19,3.23,3.05,2.66,2.77,2.84,2.38,2.20,2.50,2.47,2.00,1.84,2.39,2.09,2.12,2.47,2.80,2.80,2.23,2.36,2.79,2.52,2.20,2.52,2.83,2.45,2.34,2.85,2.95,2.63,3.01,3.22,3.05,2.94,3.10,3.57,3.38,3.91,3.80,3.87,3.37,3.11,2.95,3.08,2.92,2.58,2.34,2.55,2.29,2.06,1.95,2.02,1.84,1.41,1.57,1.78,1.44,1.16,1.60,1.78,1.32,1.67,2.06,2.10,1.72,1.81,1.30,1.18,1.07,1.00,0.98,0.80,0.76,0.82,1.08,1.43,1.70,1.64,1.92,1.52,1.20,1.53,1.41,1.02,1.16,1.50,1.49,1.45,2.04,2.33,2.65,3.18,2.97,2.66,3.24,3.42,3.60,4.14,4.45,4.41,5.17,4.91,4.36,4.59,5.09,4.73,5.34,5.88,5.54,4.94,5.58,5.49,4.76,4.74,4.50,3.87,4.25,4.24,3.79,3.51,3.83,3.80,3.19,3.35,3.66,3.50,3.04,3.35,3.49,3.13,3.13,3.42,3.63,3.34,3.67,3.79,4.34,4.28,4.86,4.44,4.13,4.73,5.04,4.55,4.45,5.15,5.27,4.72,5.10,5.68,5.52,5.35,5.75,6.12,5.87,5.84,6.37,6.96,7.54,7.38,6.26,6.42,7.08,6.37,5.80,6.45,6.78,6.05,5.73,6.12,6.12,5.47,5.43,5.97,5.74,5.17,5.39,5.91,5.56,5.06,6.14],[31.10,31.13,31.13,31.09,30.95,30.78,30.79,30.75,30.51,30.56,30.39,30.23,29.73,29.93,30.03,29.62,28.85,29.05,29.61,28.52,29.15,29.26,29.36,29.26,29.99,30.31,30.18,30.74,30.72,30.53,30.64,30.69,30.35,30.51,30.63,30.59,30.32,30.49,30.78,30.90,30.95,30.80,30.74,30.94,31.02,30.76,30.86,31.03,30.94,30.81,30.91,31.04,30.95,30.93,31.05,31.04,31.17,31.08,31.26,31.17,31.27,31.22,31.14,31.15,31.18,31.08,31.03,31.12,31.05,30.84,30.96,30.98,30.88,30.74,30.89,30.98,30.74,30.77,30.98,30.95,30.68,30.97,30.94,31.09,31.00,30.82,30.95,30.93,30.80,30.56,30.82,30.95,30.86,30.69,30.98,31.00,30.94,31.04,31.01,31.12,31.15,31.25,31.30,31.18,31.28,31.32,31.27,31.13,31.30,31.25,31.14,31.22,31.22,31.01,31.08,31.21,31.16,31.16,31.02,30.95,31.05,31.00,30.89,30.98,31.03,31.05,30.92,31.12,31.15,31.04,31.22,31.23,31.12,31.14,31.14,31.14,31.27,31.17,31.03,31.28,31.17,31.30,31.28,31.34,31.30,31.16,31.25,31.31,31.27,31.23,31.30,31.33,31.25,31.22,31.18,31.20,31.15,31.15,31.17,31.15,31.11,31.16,31.15,31.08,31.09,31.07,31.12,31.03,31.13,31.05,30.88,31.03,30.68,30.81,30.67,30.81,31.06,30.92,30.92,31.06,31.15,31.10,31.14,31.10,31.18,31.23,31.19,31.19,31.25,31.26,31.23,31.26,31.27,31.29,31.28,31.33,31.32,31.30,31.30,31.26,31.21,31.21,31.24,31.22,31.15,31.17,31.20,31.15,31.08,31.09,31.09,31.08,31.06,31.07,30.95,31.00,31.03,30.70,30.78,30.94,30.80,30.54,30.64,30.79,30.63,30.71,30.89,30.74,30.75,30.76,30.42,30.58,30.67,30.50,30.08,30.35,30.51,30.11,30.07,30.42,30.34,30.12,30.25,30.44,30.21,30.19,30.54,30.53,30.33,30.16,29.79,29.78,30.11,29.83,29.68,29.72,29.81,29.75,29.78,29.84,30.00,30.02,29.96,30.22,30.36,30.36,30.40,30.54,30.57,30.63,30.83,30.69,30.73,30.59,30.35,30.35,30.56,30.39,30.15,30.20,30.37,30.09,30.00,30.36,30.41,30.05,30.23,30.39,30.44,30.38,30.59,30.63,30.51,30.30,30.52,30.80,30.77,30.54,30.79,30.90,30.50,30.52,30.86,30.82,30.90,30.65,30.75,30.83,30.57,30.47,30.72,30.60,30.45,30.49,30.71,30.63,30.81,30.59,30.61,30.92,30.82,30.73,30.85,30.92,30.67,30.83,30.98,30.67,30.95,30.96,30.66,30.60,30.89,30.97,30.78,30.97,30.84,30.64,30.78,30.83,30.65,30.69,30.72,30.57,30.24,30.67,30.27,30.01,30.31,30.30,30.16,30.23,30.39,30.28,29.92,30.35,30.50,30.38,30.35,30.75,30.76,30.69,30.88,30.70,30.74,30.57,30.77,30.78,30.59,30.62,30.77,30.63,30.52,30.76,30.85,30.74,30.70,30.92,30.90,30.65,30.94,31.03,30.86,30.75,31.11,31.08,31.13,31.10,30.91,30.93,31.07,31.00,30.86,31.01,31.08,30.91,30.88,31.09,31.05,30.79,31.05,31.09,30.75,30.87,31.08,31.10,30.93,31.11,31.22,31.09,31.04,31.21,31.27,31.11,31.16,31.31,31.27,31.20,31.32,31.39,31.32,31.38,31.24,31.29,31.35,31.21,31.25,31.32,31.29,31.20,31.25,31.30,31.31,31.17,31.27,31.34,31.26,31.19,31.34,31.35,31.25,31.33,31.34,31.28,31.22,31.24,31.25,31.15,31.11,31.17,31.20,31.04,31.05,31.13,31.07,31.03,31.10,31.14,31.13,31.03,31.12,31.21,31.13,31.17,31.21,31.15,31.07,31.09,31.04,30.94,31.03,30.95,30.97,30.94,30.95,30.85,30.79,30.87,30.86,30.90,30.86,30.92,31.02,30.97,30.99,31.08,31.04,30.99,31.15,31.22,31.21,31.28,31.18,31.23,31.14,31.09,31.17,31.17,30.99,30.87,31.04,31.04,30.85,30.71,30.72,30.91,30.74,30.80,30.95,30.97,30.95,31.06,31.17,31.16,31.29,31.35,31.33,31.37,31.39,31.35,31.45,31.44,31.45,31.51,31.47,31.48,31.48,31.49,31.43,31.39,31.48,31.40,31.50,31.52,31.49,31.40,31.45,31.47,31.43,31.41,31.39,31.30,31.35,31.39,31.32,31.30,31.38,31.34,31.29,31.34,31.38,31.36,31.35,31.37,31.37,31.35,31.41,31.44,31.44,31.41,31.45,31.43,31.50,31.41,31.50,31.49,31.36,31.47,31.50,31.42,31.39,31.48,31.49,31.39,31.40,31.51,31.46,31.40,31.50,31.53,31.48,31.47,31.54,31.54,31.53,31.54,31.54,31.52,31.54,31.49,31.46,31.54,31.53,31.52,31.49,31.55,31.53,31.43,31.48,31.55,31.54,31.43,31.52,31.53,31.51,31.47,31.45,26.43,24.14,21.88,21.57,20.57,19.46,19.64,19.03,19.35,19.44,19.33,19.01,18.09,18.07,18.44,19.39,18.90,18.88,17.08,15.95,14.63,13.41,13.36,14.20,12.46,11.49,10.37,9.37,9.04,7.93,8.14,9.05,7.96,7.58,8.27,8.27,7.69,7.56,8.07,8.45,7.55,6.98,8.13,7.72,7.04,7.21,7.72,7.60,6.91,6.90,7.54,6.83,6.48,6.71,7.51,6.59,7.65,8.22,8.50,8.04,9.17,8.89,8.10,8.71,9.09,8.40,8.30,8.99,9.03,8.48,8.61,9.62,9.28,8.71,9.26,9.83,9.84,9.43,10.48,10.80,9.70,11.05,10.59,11.19,9.70,10.42,9.56,8.86,8.24,7.86,7.09,8.48,8.33,7.62,7.78,9.12,8.41,7.61,8.98,9.87,9.12,10.24,10.78,9.62,9.56,9.72,8.81,8.44,8.43,8.25,7.23,8.55,8.51,7.91,8.61,9.38,8.25,9.31,8.06,7.75,8.25,7.56,6.72,6.99,7.61,7.07,6.51,6.21,6.98,5.82,6.48,5.35,5.68,6.62,7.73,6.92,7.74,7.38,7.51,7.82,8.07,8.26,8.43,8.78,8.46,8.05,8.46,8.81,8.16,8.37,8.86,9.04,8.85,7.98,7.98,8.34,8.06,7.33,7.59,7.49,7.28,7.25,7.42,6.83,6.58,6.78,7.01,6.69,6.28,5.96,5.33,6.59,6.47,6.25,6.11,6.01,6.72,6.44,6.17,6.71,6.78,6.70,6.44,6.90,7.25,7.11,7.39,7.95,7.85,7.74,7.98,8.37,9.01,8.88,10.26,9.24,8.42,8.23,8.72,8.33,7.86,7.44,7.25,6.75,6.84,6.60,6.17,6.36,5.87,5.63,5.47,5.44,5.63,5.02,5.14,4.52,4.29,4.24,4.26,4.40,3.62,4.02,3.99,3.13,3.36,4.05,3.80,2.65,2.49,3.66,4.03,3.76,2.90,3.30,4.01,3.46,3.31,4.04,4.15,3.82,4.14,4.22,4.18,4.23,4.42,4.64,4.58,5.19,5.03,5.47,4.93,5.41,5.14,4.58,4.80,5.11,4.53,4.42,4.63,4.92,4.51,4.40,4.74,4.68,4.47,4.83,5.03,4.88,4.08,5.20,5.27,5.51,5.59,5.86,5.38,5.13,5.42,5.88,5.29,5.38,5.64,5.70,5.27,5.45,6.05,5.61,5.38,5.95,6.24,5.81,5.78,6.33,5.95,5.26,5.23,5.65,5.21,5.53,6.06,5.80,5.60,5.91,6.40,5.71,6.13,5.96,5.38,5.43,5.54,5.05,4.83,5.33,5.13,4.64,4.78,5.02,5.00,4.58,5.03,5.34,4.82,5.33,5.79,6.01,5.24,5.56,5.31,4.80,5.12,5.66,5.07,4.75,5.10,5.77,5.62,6.49,6.24,5.14,5.37,6.19,5.35,4.99,5.54,5.99,5.35,4.70,4.55,4.93,4.65,4.31,4.19,4.49,4.30,3.90,4.34,4.44,4.21,3.88,4.34,4.32,4.07,4.16,4.03,3.82,3.44,3.40,2.64,3.28,3.54,3.14,3.06,3.77,3.68,3.11,3.89,3.98,4.13,4.14,4.41,4.48,4.63,4.95,5.01,5.23,5.63,5.80,7.01,6.55,5.65,6.01,6.29,5.41,4.90,5.57,5.16,4.40,4.65,4.79,4.35,3.96,4.11,3.68,3.24,3.59,3.64,2.97,2.83,3.33,3.18,2.79,3.03,3.33,3.10,3.04,3.24,3.56,3.36,3.38,3.84,3.93,3.60,3.75,3.55,3.63,3.56,3.27,3.24,3.38,3.20,2.81,3.05,3.04,2.64,2.35,2.65,2.67,2.20,1.95,2.55,2.28,2.12,2.67,3.01,2.93,2.40,2.53,2.94,2.61,2.24,2.63,2.95,2.50,2.39,3.07,3.10,2.72,3.12,3.32,3.18,3.03,3.24,3.70,3.56,4.07,3.99,4.08,3.52,3.24,3.10,3.16,3.02,2.74,2.51,2.53,2.31,2.05,2.02,1.99,1.80,1.43,1.47,1.81,1.43,1.10,1.55,1.74,1.34,1.61,2.15,2.19,1.75,1.91,1.41,1.42,1.23,1.06,1.03,1.01,0.82,0.76,0.90,1.44,1.72,1.64,2.06,1.75,1.30,1.74,1.78,1.21,1.28,1.77,1.83,1.65,2.24,2.54,2.65,3.33,3.18,2.78,3.50,3.69,3.75,4.40,4.74,4.72,5.53,5.22,4.56,4.93,5.46,5.06,5.74,6.26,5.91,5.25,5.87,5.79,5.08,4.99,4.72,4.12,4.50,4.41,4.00,3.73,4.07,4.03,3.47,3.54,3.86,3.58,3.25,3.45,3.75,3.32,3.24,3.81,3.98,3.49,3.92,3.99,4.40,4.46,4.98,4.70,4.32,4.88,5.20,4.79,4.54,5.26,5.47,4.93,5.33,5.91,5.72,5.55,6.00,6.39,6.16,6.14,6.73,7.28,7.90,7.76,6.60,6.83,7.49,6.62,6.15,6.85,7.14,6.38,6.05,6.42,6.41,5.78,5.76,6.19,5.91,5.44,5.66,6.16,5.75,5.28,6.50],[31.19,31.13,31.09,31.08,30.98,30.71,30.78,30.79,30.51,30.48,30.41,30.27,29.77,30.05,30.18,29.83,29.11,29.37,29.62,28.76,29.23,29.28,29.39,29.38,30.08,30.31,30.29,30.72,30.75,30.54,30.67,30.74,30.41,30.53,30.75,30.56,30.37,30.58,30.82,30.94,30.96,30.78,30.78,30.94,31.00,30.71,30.83,31.00,30.86,30.68,30.93,31.04,30.82,30.87,31.08,31.09,31.17,31.06,31.23,31.18,31.23,31.20,31.14,31.17,31.14,31.05,30.99,31.12,31.03,30.82,30.98,30.99,30.93,30.84,30.91,31.00,30.81,30.85,30.95,30.96,30.74,30.96,30.96,31.04,30.96,30.88,30.91,30.91,30.76,30.59,30.75,30.94,30.83,30.72,30.95,31.02,30.90,31.05,31.10,31.10,31.13,31.20,31.23,31.20,31.24,31.23,31.23,31.16,31.25,31.22,31.14,31.24,31.19,31.09,31.16,31.16,31.15,31.09,31.03,30.82,30.99,31.03,30.95,30.89,31.02,31.02,30.84,31.07,31.11,30.89,31.08,31.07,31.05,31.05,31.12,31.12,31.28,31.19,31.11,31.28,31.22,31.34,31.34,31.35,31.33,31.25,31.33,31.34,31.31,31.27,31.31,31.33,31.27,31.24,31.16,31.23,31.22,31.16,31.17,31.21,31.20,31.14,31.21,31.15,31.08,30.99,31.12,31.05,30.94,30.87,30.80,30.86,30.57,30.70,30.60,30.79,30.95,30.84,30.88,31.06,31.15,31.09,31.15,31.20,31.22,31.23,31.23,31.27,31.26,31.29,31.32,31.32,31.31,31.32,31.29,31.33,31.35,31.33,31.30,31.31,31.31,31.28,31.25,31.26,31.22,31.23,31.23,31.22,31.13,31.14,31.12,31.06,30.97,31.02,30.94,30.92,30.90,30.72,30.78,30.84,30.80,30.61,30.63,30.78,30.68,30.72,30.83,30.82,30.82,30.68,30.39,30.49,30.66,30.41,30.05,30.34,30.47,30.16,30.07,30.38,30.33,30.13,30.37,30.52,30.24,30.32,30.58,30.62,30.40,30.36,29.99,29.98,30.33,30.00,29.77,29.87,30.02,29.83,29.84,29.92,29.99,29.99,30.03,30.17,30.24,30.39,30.37,30.46,30.58,30.58,30.79,30.68,30.71,30.71,30.40,30.39,30.63,30.46,30.24,30.27,30.43,30.19,30.12,30.42,30.49,30.27,30.35,30.47,30.58,30.57,30.72,30.71,30.61,30.50,30.59,30.81,30.75,30.66,30.83,30.86,30.61,30.65,30.91,30.86,30.88,30.71,30.77,30.83,30.63,30.53,30.70,30.68,30.47,30.54,30.76,30.65,30.80,30.59,30.60,30.81,30.80,30.76,30.83,30.87,30.70,30.80,30.90,30.71,30.93,30.93,30.71,30.71,30.88,30.96,30.86,30.94,30.83,30.80,30.89,30.81,30.69,30.83,30.73,30.52,30.22,30.67,30.23,29.98,30.51,30.47,30.23,30.31,30.48,30.27,30.19,30.56,30.55,30.47,30.49,30.76,30.74,30.69,30.85,30.71,30.70,30.60,30.79,30.73,30.51,30.62,30.76,30.62,30.62,30.72,30.87,30.72,30.74,30.93,30.99,30.81,31.00,31.02,30.95,30.92,31.05,31.09,31.08,31.04,30.97,30.95,31.03,30.95,30.94,31.00,31.04,31.02,30.87,31.02,31.05,30.89,31.05,31.10,30.82,30.89,31.04,31.09,30.89,31.13,31.19,31.07,31.07,31.23,31.29,31.15,31.26,31.33,31.31,31.24,31.33,31.39,31.37,31.36,31.28,31.32,31.38,31.27,31.28,31.35,31.35,31.20,31.27,31.34,31.30,31.19,31.32,31.36,31.31,31.25,31.36,31.36,31.27,31.31,31.35,31.28,31.23,31.27,31.27,31.15,31.15,31.21,31.23,31.05,31.08,31.18,31.12,31.03,31.15,31.19,31.13,31.11,31.23,31.22,31.13,31.16,31.24,31.13,31.08,31.11,30.98,30.92,31.06,30.96,30.91,30.89,30.95,30.90,30.87,30.86,30.95,30.92,30.89,30.93,31.00,30.95,30.97,31.10,31.13,31.03,31.11,31.22,31.21,31.29,31.23,31.23,31.22,31.12,31.16,31.15,31.03,30.97,30.95,31.05,30.98,30.78,30.79,30.93,30.76,30.85,30.98,31.06,31.08,31.06,31.13,31.20,31.29,31.34,31.31,31.35,31.37,31.37,31.43,31.44,31.43,31.47,31.45,31.44,31.42,31.43,31.42,31.43,31.45,31.41,31.44,31.49,31.46,31.43,31.45,31.45,31.45,31.41,31.39,31.31,31.37,31.41,31.34,31.33,31.41,31.35,31.32,31.37,31.39,31.36,31.34,31.40,31.41,31.36,31.40,31.45,31.43,31.42,31.43,31.44,31.47,31.42,31.48,31.49,31.41,31.46,31.49,31.45,31.40,31.45,31.49,31.41,31.38,31.48,31.49,31.42,31.46,31.52,31.48,31.48,31.51,31.51,31.49,31.50,31.52,31.49,31.51,31.50,31.49,31.49,31.50,31.49,31.48,31.50,31.50,31.46,31.49,31.51,31.50,31.45,31.48,31.49,31.47,31.45,31.32,25.93,23.76,21.66,21.71,20.94,19.76,19.81,19.97,19.76,20.03,19.96,19.52,18.31,19.28,19.83,20.39,19.86,19.55,17.82,16.99,15.31,14.31,13.70,14.51,12.80,12.05,11.07,10.53,10.31,9.32,9.49,10.06,9.33,8.90,9.14,9.45,8.95,8.63,8.95,9.35,8.37,7.90,8.69,8.52,7.77,7.96,8.43,8.08,6.93,7.50,8.08,7.29,6.26,6.82,8.04,6.74,8.03,8.80,9.22,8.54,9.77,9.84,8.59,9.35,10.13,9.34,9.15,10.02,10.28,9.74,9.54,10.64,10.37,9.85,10.33,11.25,10.56,10.46,11.57,11.82,10.91,12.15,11.59,12.02,10.94,11.12,10.76,10.41,9.45,8.75,8.17,9.72,9.25,8.66,8.65,10.14,9.45,8.77,9.77,10.90,10.05,11.20,11.53,10.80,10.19,10.16,9.49,8.98,9.03,8.70,7.89,9.30,8.97,8.01,9.37,10.07,9.02,9.75,9.04,8.43,8.47,8.31,7.58,7.25,7.93,7.17,6.42,6.24,6.92,6.34,6.55,5.44,6.29,6.57,7.73,7.23,7.85,7.51,7.55,7.98,8.62,8.61,8.97,9.27,8.93,8.32,9.27,9.39,8.70,8.72,9.69,9.71,9.48,8.90,8.71,9.03,8.41,7.90,8.21,8.03,7.55,7.65,7.80,7.12,6.54,6.56,6.91,6.29,5.95,5.89,5.41,5.95,6.11,6.43,6.48,6.25,6.43,6.99,6.79,7.04,7.32,7.46,7.23,7.31,7.96,8.24,7.97,8.28,8.82,8.67,8.96,9.37,9.89,9.68,10.99,9.96,9.09,8.76,9.30,9.22,8.36,7.97,8.08,7.58,7.36,7.14,6.91,6.96,6.18,5.99,6.07,5.65,5.49,5.18,5.31,4.95,4.52,4.51,4.67,4.05,3.91,4.16,4.24,3.58,3.49,3.90,4.14,2.79,2.49,3.49,4.33,3.63,2.96,3.79,4.14,3.65,3.85,4.25,4.21,4.04,4.39,4.72,4.81,4.88,5.20,5.61,5.85,6.34,5.84,6.23,5.37,6.09,5.99,5.07,5.28,5.94,5.23,4.61,5.26,5.63,4.72,4.75,5.27,5.10,4.61,5.09,5.47,5.13,4.28,5.53,5.80,6.30,5.91,6.66,6.40,5.17,6.07,6.81,6.12,5.85,6.62,6.67,5.92,6.51,7.16,6.71,6.38,7.00,7.41,6.95,6.89,7.38,7.00,6.33,6.46,7.03,6.55,6.64,7.40,7.12,6.66,7.14,7.77,6.96,7.38,7.09,6.46,6.67,6.65,6.06,5.78,6.48,6.11,5.27,5.69,6.00,6.16,5.77,6.27,6.79,6.19,6.60,7.10,7.20,6.36,6.58,6.37,5.58,5.99,6.48,5.67,5.20,5.71,6.53,6.09,6.99,6.76,5.54,5.78,6.67,5.82,5.16,5.91,6.47,5.70,4.80,4.73,5.22,5.02,4.37,4.42,4.92,4.60,4.02,4.69,5.02,4.68,4.38,5.19,5.50,5.11,5.39,5.49,4.73,4.17,3.77,3.22,4.00,4.01,3.34,3.49,4.13,3.84,3.23,4.07,4.20,4.17,4.20,4.81,4.91,4.85,5.08,5.42,5.57,5.99,6.30,7.65,7.12,6.17,6.59,6.82,5.86,5.43,6.25,6.01,5.06,5.51,5.75,5.03,4.58,5.43,4.72,4.11,4.90,5.13,4.22,4.12,5.14,4.90,4.23,4.59,5.33,4.90,4.52,5.13,5.58,4.92,4.70,5.51,5.49,4.92,5.07,4.50,4.39,4.53,4.54,4.02,4.18,4.22,3.61,3.32,3.75,3.42,2.91,3.13,3.33,2.67,2.22,2.99,2.70,2.43,2.99,3.39,3.41,2.76,2.92,3.26,3.10,2.62,3.19,3.34,3.19,3.23,3.76,3.82,3.68,4.43,4.38,4.27,4.38,5.02,5.28,5.04,6.12,6.12,6.21,5.24,4.87,4.54,4.55,4.24,3.75,3.54,3.54,3.31,2.80,2.69,2.63,2.34,1.77,1.88,2.22,1.69,1.49,2.07,2.26,1.63,1.85,2.65,2.61,2.06,2.26,1.89,1.85,1.78,1.37,1.28,1.31,1.28,0.90,0.76,1.15,1.67,1.85,2.35,2.15,1.64,2.44,2.57,1.81,1.89,2.69,2.59,2.30,3.11,3.32,3.20,4.02,3.74,3.43,4.21,4.39,4.24,4.99,5.28,5.32,5.96,5.69,4.98,5.47,5.85,5.50,6.18,6.65,6.17,5.61,6.39,6.26,5.49,5.59,5.39,4.75,4.98,4.88,4.54,4.26,4.56,4.47,3.84,3.95,4.31,4.06,3.46,3.91,4.34,3.68,3.62,4.34,4.59,4.11,4.80,4.80,5.36,5.55,5.90,5.36,5.02,5.53,5.81,5.28,5.18,5.89,6.00,5.50,5.73,6.51,6.18,5.98,6.57,6.87,6.76,6.67,7.44,7.89,8.49,8.17,7.04,7.07,8.09,7.09,6.51,7.28,7.51,6.89,6.45,6.97,6.91,6.17,6.14,6.73,6.44,5.92,6.20,6.73,6.33,5.95,7.36],[31.18,31.13,31.01,31.05,30.97,30.70,30.74,30.78,30.53,30.48,30.46,30.27,29.78,30.06,30.12,29.78,29.18,29.39,29.69,28.78,29.15,29.30,29.45,29.40,30.12,30.31,30.24,30.72,30.75,30.51,30.68,30.74,30.52,30.60,30.69,30.59,30.48,30.66,30.84,30.96,31.00,30.85,30.79,30.95,31.05,30.73,30.90,31.03,30.86,30.81,30.97,31.08,30.82,30.91,31.09,31.02,31.24,31.14,31.25,31.19,31.26,31.27,31.19,31.20,31.19,31.10,31.02,31.13,31.09,30.88,31.01,30.99,30.91,30.90,30.90,31.03,30.83,30.83,31.00,31.00,30.75,30.98,30.99,31.11,31.01,30.87,30.93,30.91,30.70,30.64,30.76,30.95,30.83,30.75,30.98,31.03,30.96,31.03,31.12,31.17,31.21,31.26,31.30,31.24,31.33,31.33,31.30,31.18,31.27,31.24,31.15,31.28,31.24,31.07,31.16,31.22,31.16,31.12,31.04,30.81,30.96,31.00,30.90,30.87,31.06,30.94,30.81,31.03,31.11,30.85,31.08,30.95,30.97,31.10,31.14,31.15,31.29,31.18,31.10,31.27,31.21,31.34,31.33,31.34,31.32,31.23,31.31,31.30,31.28,31.26,31.28,31.31,31.25,31.24,31.18,31.22,31.19,31.17,31.19,31.19,31.16,31.14,31.18,31.14,31.06,31.06,31.12,31.03,30.97,30.88,30.62,30.88,30.55,30.80,30.67,30.81,30.99,30.88,30.89,31.07,31.17,31.10,31.14,31.17,31.22,31.24,31.23,31.25,31.25,31.27,31.30,31.32,31.30,31.31,31.32,31.32,31.34,31.31,31.29,31.27,31.30,31.25,31.24,31.20,31.23,31.20,31.21,31.23,31.09,31.09,31.11,31.04,30.85,30.98,30.94,30.90,30.86,30.66,30.72,30.79,30.75,30.50,30.63,30.77,30.64,30.59,30.76,30.83,30.83,30.61,30.39,30.48,30.58,30.27,30.05,30.23,30.40,30.10,29.98,30.29,30.26,30.08,30.28,30.44,30.26,30.24,30.52,30.60,30.33,30.31,29.96,29.87,30.31,29.96,29.77,29.93,30.01,29.83,29.88,30.00,29.99,29.93,30.03,30.22,30.23,30.25,30.39,30.54,30.53,30.52,30.79,30.72,30.75,30.72,30.46,30.42,30.68,30.50,30.31,30.29,30.49,30.21,30.16,30.46,30.56,30.32,30.36,30.52,30.54,30.53,30.72,30.69,30.58,30.46,30.57,30.76,30.69,30.65,30.85,30.90,30.60,30.65,30.93,30.87,30.89,30.73,30.82,30.86,30.66,30.58,30.72,30.68,30.48,30.54,30.79,30.63,30.80,30.55,30.54,30.76,30.68,30.67,30.81,30.80,30.53,30.71,30.78,30.56,30.83,30.81,30.55,30.46,30.79,30.91,30.75,30.93,30.83,30.60,30.76,30.79,30.64,30.70,30.68,30.51,30.29,30.64,30.35,30.05,30.34,30.33,30.15,30.26,30.28,30.15,30.06,30.38,30.37,30.35,30.44,30.67,30.67,30.65,30.85,30.57,30.70,30.52,30.73,30.69,30.40,30.44,30.70,30.42,30.45,30.57,30.77,30.49,30.65,30.81,30.81,30.60,30.81,30.94,30.83,30.76,31.00,31.06,31.12,31.05,30.88,30.87,31.02,30.92,30.78,30.96,31.01,30.84,30.78,31.01,31.04,30.76,31.00,31.07,30.81,30.82,30.99,31.04,30.86,31.09,31.17,31.02,31.00,31.19,31.26,31.10,31.23,31.30,31.28,31.26,31.32,31.35,31.34,31.33,31.27,31.29,31.35,31.25,31.27,31.31,31.31,31.16,31.26,31.31,31.29,31.18,31.31,31.34,31.29,31.22,31.35,31.35,31.26,31.27,31.33,31.25,31.20,31.23,31.26,31.13,31.13,31.21,31.21,31.01,31.06,31.17,31.09,31.01,31.15,31.17,31.11,31.05,31.22,31.21,31.11,31.16,31.24,31.11,31.06,31.06,30.95,30.90,30.97,30.90,30.87,30.85,30.90,30.87,30.83,30.82,30.84,30.84,30.79,30.85,30.94,30.93,30.92,31.03,31.11,30.98,31.12,31.21,31.23,31.29,31.25,31.24,31.21,31.12,31.16,31.16,31.01,30.99,31.04,30.96,30.92,30.70,30.76,30.90,30.71,30.72,30.90,31.02,30.98,31.02,31.14,31.17,31.30,31.31,31.33,31.35,31.36,31.37,31.41,31.43,31.41,31.46,31.42,31.43,31.43,31.43,31.39,31.38,31.45,31.37,31.42,31.48,31.46,31.42,31.45,31.44,31.44,31.40,31.36,31.31,31.38,31.40,31.33,31.32,31.40,31.35,31.32,31.36,31.38,31.35,31.34,31.39,31.39,31.36,31.40,31.44,31.41,31.42,31.42,31.42,31.43,31.38,31.46,31.46,31.37,31.43,31.47,31.42,31.36,31.41,31.47,31.36,31.35,31.45,31.45,31.40,31.42,31.49,31.47,31.46,31.47,31.50,31.50,31.50,31.50,31.46,31.49,31.47,31.45,31.47,31.48,31.48,31.46,31.48,31.48,31.38,31.44,31.46,31.46,31.42,31.44,31.46,31.46,31.42,31.30,26.72,24.45,22.48,22.12,21.57,20.60,20.40,20.99,20.77,20.47,20.24,19.87,18.55,19.57,20.12,20.63,19.84,20.00,18.20,17.64,16.61,15.58,15.53,16.23,15.90,15.18,14.72,14.50,14.46,12.91,13.24,14.17,13.28,12.42,13.42,13.88,12.91,12.31,13.69,14.36,13.51,12.04,12.69,13.16,11.92,11.59,11.87,11.61,10.82,10.54,11.41,10.87,9.28,9.69,11.11,9.62,11.08,12.00,13.18,13.11,14.21,13.30,12.18,13.91,14.10,12.68,12.91,14.50,14.23,12.87,13.90,15.14,14.14,13.93,14.95,15.11,14.48,14.78,16.06,16.02,14.94,16.16,15.30,16.07,15.10,14.70,14.47,13.88,12.69,12.06,11.36,13.01,12.68,11.89,12.35,13.72,12.95,12.01,13.25,14.29,13.67,14.95,15.10,13.78,13.49,13.47,12.71,11.55,12.14,11.20,10.75,12.31,11.90,11.52,12.90,13.10,12.06,12.55,12.09,10.86,10.86,11.69,10.34,9.31,10.31,9.92,8.41,8.60,9.05,8.30,8.63,8.01,8.78,9.45,10.40,10.76,11.92,11.56,11.90,12.87,13.55,13.97,14.62,15.02,14.27,13.51,15.06,15.09,14.04,14.27,15.51,15.31,14.86,14.58,14.09,14.15,13.73,12.97,12.77,12.73,12.08,11.58,11.75,11.32,10.52,10.28,10.42,9.58,9.28,8.45,7.95,9.30,9.05,9.93,10.09,9.89,10.32,10.91,10.82,11.53,11.81,12.56,12.30,12.13,13.51,14.20,13.41,13.81,14.68,14.62,14.70,15.07,15.97,15.68,16.58,15.66,14.95,14.48,14.85,14.79,14.01,13.27,13.44,13.10,12.71,12.20,12.32,12.32,11.00,11.14,11.03,9.96,9.61,9.21,9.31,8.53,7.66,7.37,7.44,6.89,6.07,6.25,6.71,5.24,4.73,5.45,5.15,3.54,3.26,4.40,6.10,4.70,4.09,5.37,6.13,4.61,5.22,6.41,6.20,5.81,6.81,7.26,6.89,7.29,7.98,8.48,8.77,9.90,9.06,9.41,7.93,9.08,9.15,7.58,7.57,9.29,8.06,7.21,7.92,8.78,7.98,7.05,8.37,8.49,7.30,7.41,9.08,8.68,6.93,8.10,8.66,9.38,9.38,10.45,10.14,8.73,9.89,10.82,9.69,9.59,10.80,10.57,9.57,10.63,11.45,10.47,10.48,11.53,11.60,10.70,11.27,11.48,10.77,10.23,10.35,11.38,10.78,11.07,12.10,12.22,11.28,11.87,12.78,12.10,12.71,11.99,11.22,11.86,11.27,10.14,10.46,11.19,10.15,8.77,9.53,9.94,10.30,9.07,9.96,10.93,9.73,10.25,11.18,11.06,9.78,9.73,9.48,8.08,8.63,9.48,8.06,7.50,8.34,9.39,8.64,10.38,9.65,8.29,8.31,9.58,8.24,7.38,8.27,9.13,7.95,6.92,6.61,7.25,7.15,6.05,6.23,6.86,6.72,5.90,6.83,7.22,6.59,6.35,7.49,8.14,7.59,8.35,8.58,7.30,6.56,5.51,4.86,5.90,5.79,4.28,4.74,5.83,4.76,3.36,5.36,5.87,5.34,5.16,6.72,6.88,6.29,7.08,7.76,7.94,8.35,8.94,10.51,10.23,8.99,9.54,9.91,8.75,8.17,9.37,8.80,7.61,8.20,8.56,7.36,6.98,8.23,7.12,5.76,7.67,8.05,6.51,6.76,8.28,8.52,7.56,8.13,9.15,9.24,8.55,8.85,9.90,9.49,9.22,10.57,10.70,10.36,10.33,9.71,9.80,9.83,9.19,8.71,9.28,9.05,7.81,7.90,8.28,7.42,6.28,6.85,7.01,5.27,4.67,6.12,4.89,4.95,5.61,6.65,6.53,5.45,6.35,7.06,6.67,6.10,7.37,7.79,7.37,6.89,8.19,8.65,7.76,8.83,9.39,9.05,8.31,8.87,10.36,9.60,10.53,10.34,10.37,9.25,8.65,7.67,7.56,8.07,7.46,5.76,6.57,6.93,5.75,4.95,6.00,5.75,4.58,4.40,5.43,4.51,3.09,4.22,4.79,3.40,3.40,4.57,4.50,3.39,3.96,3.63,3.15,3.22,2.66,2.28,2.11,2.52,2.00,1.25,0.77,1.29,2.47,2.74,2.64,2.98,4.69,4.28,3.00,4.28,5.26,4.86,4.36,5.73,6.70,5.60,6.90,6.22,6.39,7.04,7.79,7.38,7.95,8.69,8.55,9.47,9.13,9.00,9.73,9.89,9.68,10.30,11.35,10.53,10.44,11.34,11.19,10.28,10.64,10.72,9.58,9.34,10.08,9.73,8.66,8.89,9.36,8.49,7.93,8.83,9.13,7.50,7.64,9.16,7.74,7.46,8.42,9.02,7.76,8.61,9.69,10.00,10.54,11.23,10.61,10.50,11.21,11.57,10.89,10.82,11.69,11.76,10.89,11.07,12.42,11.37,11.25,12.09,12.50,11.97,12.05,13.37,13.72,14.45,13.68,12.17,11.90,13.17,12.43,10.99,11.85,12.83,12.19,11.18,11.55,12.34,11.28,10.76,11.70,12.13,11.03,10.70,12.06,11.48,10.59,10.79],[31.19,31.15,31.09,31.12,31.03,30.82,30.89,30.83,30.66,30.64,30.49,30.40,29.91,30.05,30.18,29.77,29.17,29.40,29.54,28.70,29.02,29.24,29.41,29.33,30.10,30.22,30.19,30.67,30.69,30.51,30.65,30.71,30.44,30.49,30.66,30.56,30.35,30.54,30.79,30.94,30.98,30.81,30.71,30.93,31.04,30.67,30.81,30.97,30.81,30.71,30.91,31.01,30.74,30.85,31.08,30.99,31.18,31.12,31.24,31.14,31.23,31.21,31.13,31.15,31.16,31.02,30.96,31.13,31.07,30.84,30.96,30.99,30.88,30.82,30.89,31.01,30.79,30.83,30.99,30.98,30.70,31.00,30.99,31.12,31.02,30.84,30.93,30.91,30.74,30.57,30.77,30.95,30.84,30.66,30.97,31.02,30.93,30.99,31.09,31.16,31.19,31.27,31.31,31.24,31.29,31.34,31.28,31.15,31.27,31.23,31.14,31.27,31.23,31.05,31.17,31.20,31.13,31.13,31.05,30.84,31.01,30.99,30.88,30.83,31.01,30.93,30.76,31.01,31.13,30.83,31.07,30.93,31.00,31.08,31.13,31.12,31.30,31.17,31.08,31.28,31.20,31.32,31.30,31.33,31.28,31.19,31.29,31.27,31.22,31.21,31.26,31.29,31.24,31.20,31.16,31.19,31.15,31.15,31.18,31.14,31.14,31.11,31.14,31.06,31.02,30.99,31.07,30.99,30.93,30.83,30.63,30.80,30.44,30.72,30.55,30.74,30.95,30.87,30.83,31.00,31.14,31.06,31.08,31.14,31.19,31.21,31.20,31.19,31.21,31.23,31.27,31.30,31.28,31.29,31.29,31.31,31.32,31.33,31.30,31.27,31.28,31.22,31.19,31.19,31.21,31.15,31.16,31.18,31.11,31.01,31.04,31.00,30.85,30.97,30.85,30.86,30.88,30.66,30.72,30.82,30.75,30.46,30.60,30.74,30.67,30.55,30.70,30.74,30.83,30.44,30.34,30.32,30.60,30.46,30.00,30.36,30.56,30.06,29.93,30.32,30.21,30.00,30.19,30.34,30.21,30.17,30.46,30.59,30.25,30.32,29.90,29.90,30.28,29.90,29.70,29.85,29.90,29.80,29.85,29.84,29.91,29.89,30.05,30.10,30.17,30.24,30.35,30.48,30.49,30.51,30.79,30.70,30.75,30.65,30.42,30.32,30.60,30.43,30.18,30.18,30.44,30.21,30.06,30.39,30.50,30.27,30.26,30.48,30.54,30.51,30.70,30.71,30.55,30.41,30.50,30.77,30.68,30.60,30.85,30.88,30.53,30.62,30.90,30.85,30.93,30.67,30.77,30.85,30.62,30.53,30.67,30.63,30.39,30.50,30.71,30.58,30.72,30.53,30.52,30.78,30.67,30.68,30.85,30.84,30.53,30.71,30.79,30.57,30.80,30.80,30.52,30.48,30.76,30.88,30.71,30.94,30.80,30.54,30.75,30.82,30.58,30.55,30.63,30.56,30.16,30.53,30.23,29.98,30.24,30.26,30.11,30.22,30.18,30.18,29.98,30.32,30.39,30.30,30.35,30.61,30.68,30.62,30.77,30.57,30.68,30.55,30.74,30.66,30.38,30.59,30.71,30.48,30.38,30.67,30.68,30.48,30.48,30.68,30.80,30.47,30.69,30.94,30.82,30.73,31.02,31.09,31.16,31.10,30.83,30.84,31.05,30.95,30.70,30.97,31.02,30.82,30.82,30.99,31.03,30.74,30.96,31.07,30.81,30.82,30.95,31.01,30.86,31.00,31.14,31.02,30.96,31.15,31.22,31.06,31.18,31.24,31.26,31.18,31.25,31.33,31.30,31.33,31.22,31.26,31.33,31.20,31.22,31.30,31.29,31.13,31.22,31.29,31.26,31.14,31.27,31.31,31.27,31.20,31.33,31.34,31.22,31.28,31.31,31.25,31.19,31.19,31.22,31.09,31.07,31.16,31.16,31.00,31.03,31.12,31.05,30.97,31.13,31.11,31.07,31.00,31.16,31.18,31.04,31.11,31.19,31.06,30.98,30.99,30.93,30.87,30.92,30.90,30.87,30.87,30.87,30.86,30.81,30.85,30.82,30.86,30.86,30.86,30.89,30.89,30.90,31.00,31.08,30.95,31.11,31.23,31.24,31.30,31.25,31.26,31.19,31.07,31.14,31.15,30.94,30.92,31.06,31.02,30.71,30.70,30.76,30.91,30.76,30.77,30.90,31.01,30.94,31.04,31.14,31.16,31.29,31.32,31.32,31.34,31.37,31.36,31.41,31.42,31.41,31.46,31.42,31.43,31.41,31.43,31.38,31.33,31.44,31.35,31.43,31.49,31.45,31.39,31.45,31.43,31.42,31.40,31.35,31.32,31.36,31.38,31.30,31.30,31.36,31.31,31.27,31.32,31.35,31.31,31.31,31.33,31.34,31.33,31.35,31.40,31.40,31.39,31.41,31.43,31.45,31.37,31.44,31.43,31.34,31.40,31.44,31.39,31.34,31.38,31.44,31.34,31.34,31.43,31.43,31.38,31.41,31.46,31.46,31.46,31.48,31.49,31.49,31.49,31.49,31.46,31.49,31.47,31.42,31.47,31.45,31.45,31.47,31.47,31.45,31.37,31.41,31.45,31.45,31.42,31.42,31.45,31.45,31.44,31.32,26.72,24.43,22.46,22.32,21.50,20.73,20.74,20.78,20.45,20.11,19.98,19.48,18.31,19.27,19.50,20.27,19.48,19.60,18.11,16.78,15.75,14.87,14.91,15.58,14.82,14.23,13.39,13.40,13.21,11.88,11.82,12.65,11.85,11.02,11.65,12.29,11.35,10.55,11.66,12.33,11.17,9.86,10.78,10.94,9.89,9.44,10.25,9.95,8.55,8.90,9.86,9.24,7.65,8.28,9.99,8.41,9.89,10.77,11.75,11.05,12.53,11.81,10.56,11.96,12.52,11.13,10.97,12.80,12.53,11.33,12.07,13.50,12.56,12.29,13.32,13.75,13.11,13.23,14.56,14.63,13.64,14.79,14.10,14.65,13.76,13.48,13.46,12.82,11.58,10.70,10.11,11.96,11.31,10.42,11.25,12.41,11.42,10.73,12.13,12.90,12.34,13.74,13.44,12.85,12.63,12.65,11.72,10.84,11.59,10.88,9.95,11.62,11.26,10.63,12.02,12.51,11.23,12.10,11.15,10.13,10.27,10.64,9.32,8.97,9.76,8.78,7.86,8.22,8.39,7.41,7.92,6.98,7.66,8.51,9.58,9.29,10.57,9.88,10.06,10.93,11.16,11.78,12.16,12.64,12.22,11.11,12.29,12.79,11.80,11.74,12.98,13.11,12.72,11.83,11.70,11.96,11.15,10.20,10.45,10.53,9.63,9.32,9.83,9.44,7.87,8.25,8.76,7.92,7.49,7.41,6.47,7.55,6.87,7.90,7.74,7.40,7.64,8.49,8.11,8.17,9.22,9.57,9.18,9.36,10.42,10.67,10.42,10.87,11.63,11.54,11.68,12.21,12.81,12.67,13.76,12.90,12.20,11.94,12.04,11.91,10.97,10.62,10.45,9.93,9.45,9.24,8.84,8.63,8.15,7.85,7.31,7.08,6.98,6.34,6.39,6.07,5.22,4.97,5.54,5.20,4.08,4.79,5.47,3.96,3.41,4.84,4.98,3.48,2.80,4.55,5.22,4.70,3.01,4.14,4.70,4.05,3.84,4.62,4.84,4.12,4.64,5.37,5.47,5.34,5.77,6.36,6.54,7.72,6.90,7.93,6.69,8.02,7.48,5.95,6.80,7.71,6.33,5.63,6.83,7.12,5.88,5.80,7.12,6.58,5.56,6.43,7.65,6.77,5.89,7.12,7.65,8.23,7.72,9.10,8.64,7.38,7.98,9.01,7.86,7.40,8.73,8.70,7.37,8.13,9.15,8.53,7.62,8.76,9.57,8.85,8.88,9.34,8.86,7.68,7.63,8.56,7.82,8.12,9.30,9.30,8.18,8.97,10.04,9.05,9.94,9.42,8.59,8.68,8.54,7.43,6.99,7.80,7.04,6.25,6.94,6.99,7.44,6.62,7.37,8.15,7.29,8.27,8.79,9.30,7.98,8.46,8.23,6.94,7.96,8.60,7.59,6.99,7.89,8.85,8.32,9.72,9.32,7.54,7.84,9.23,7.83,7.25,8.06,9.04,7.76,6.78,6.43,7.01,6.82,5.43,5.46,6.51,5.81,4.69,5.80,6.24,5.39,4.86,6.01,6.43,6.06,5.95,6.42,5.55,4.59,3.61,3.11,4.38,4.26,3.30,3.71,4.81,4.40,3.66,5.00,5.12,5.16,5.08,6.31,6.45,6.30,7.02,7.67,7.88,8.06,8.33,9.96,9.57,8.54,8.85,9.28,8.09,7.71,8.65,8.18,7.12,7.49,7.84,6.96,5.99,7.49,6.76,4.94,6.44,7.03,5.55,5.53,7.23,7.29,6.38,6.71,7.83,7.75,7.17,7.55,8.93,8.40,7.93,9.35,9.47,9.06,8.90,8.07,8.36,8.63,7.87,7.48,8.41,7.92,7.09,7.35,7.83,6.97,6.32,6.81,6.98,5.79,5.43,6.52,5.93,5.72,6.34,7.18,6.71,5.60,6.37,6.81,6.02,5.54,6.62,6.67,5.68,6.00,6.89,6.63,6.04,7.08,7.42,6.50,6.29,7.47,8.10,7.18,8.18,8.39,7.40,6.51,6.64,5.71,5.05,5.59,5.55,4.24,3.86,4.73,4.60,2.80,3.75,4.19,3.26,2.94,4.24,4.10,2.97,3.73,4.87,3.94,3.95,5.12,5.80,4.93,5.44,4.65,3.95,4.02,3.67,3.16,2.73,2.85,2.45,1.99,1.32,0.76,1.14,2.02,2.30,1.94,3.22,3.55,2.99,3.94,4.81,4.44,4.64,5.94,6.89,6.53,7.70,7.14,7.41,8.26,8.83,8.64,9.78,10.35,10.31,11.05,10.65,10.02,10.71,11.25,10.49,11.11,12.13,11.07,10.74,11.64,11.11,10.29,9.91,9.85,8.47,9.18,9.74,8.78,8.06,9.12,9.08,7.86,8.04,8.92,8.55,7.71,8.35,9.22,8.07,8.06,9.03,9.50,8.64,9.36,9.71,10.37,10.46,11.13,10.62,10.14,10.75,11.50,10.81,10.66,11.19,11.83,11.14,10.90,12.21,11.80,11.33,11.65,12.49,12.20,12.11,13.04,13.71,14.41,14.17,12.51,12.53,13.92,12.74,11.77,12.83,13.72,12.54,12.00,12.47,12.98,11.85,11.64,12.62,12.58,11.60,11.49,12.81,12.04,11.45,11.60],[31.09,31.06,31.10,31.05,30.92,30.71,30.80,30.69,30.53,30.48,30.39,30.25,29.73,29.89,30.03,29.73,29.06,29.22,29.49,28.66,29.07,29.18,29.18,29.29,29.91,30.10,30.08,30.53,30.59,30.43,30.54,30.57,30.22,30.39,30.50,30.48,30.27,30.37,30.68,30.86,30.87,30.64,30.67,30.85,30.94,30.66,30.79,30.93,30.91,30.74,30.90,31.05,30.86,30.93,31.06,31.03,31.12,31.08,31.20,31.10,31.17,31.14,31.06,31.08,31.07,30.94,30.90,31.05,30.97,30.78,30.87,30.92,30.80,30.67,30.79,30.93,30.65,30.66,30.92,30.90,30.62,30.90,30.87,31.07,30.98,30.71,30.88,30.85,30.67,30.42,30.65,30.87,30.74,30.62,30.93,30.96,30.86,30.94,31.01,31.09,31.11,31.24,31.26,31.17,31.20,31.26,31.23,31.09,31.21,31.17,31.08,31.18,31.13,30.94,31.06,31.13,31.08,31.09,30.93,30.80,31.00,30.88,30.80,30.81,30.93,30.91,30.80,30.99,31.09,30.84,31.07,31.02,31.03,31.08,31.07,31.04,31.24,31.10,31.02,31.21,31.17,31.25,31.27,31.29,31.26,31.14,31.26,31.24,31.23,31.20,31.25,31.26,31.20,31.17,31.11,31.15,31.15,31.12,31.13,31.15,31.11,31.11,31.14,31.10,31.09,31.05,31.08,31.08,31.07,30.92,30.83,30.89,30.59,30.72,30.47,30.69,30.97,30.76,30.76,31.03,31.08,30.99,31.05,31.09,31.16,31.17,31.17,31.17,31.18,31.22,31.23,31.25,31.26,31.28,31.26,31.27,31.30,31.29,31.26,31.22,31.23,31.16,31.19,31.16,31.18,31.11,31.15,31.13,31.14,31.07,31.05,31.09,31.00,30.97,30.89,30.97,30.90,30.61,30.70,30.81,30.65,30.45,30.64,30.74,30.62,30.48,30.65,30.64,30.72,30.45,30.26,30.21,30.49,30.34,29.95,30.19,30.29,30.03,29.98,30.30,30.15,29.98,30.16,30.31,30.13,30.19,30.43,30.52,30.21,30.30,29.95,30.01,30.20,29.88,29.65,29.80,29.84,29.82,29.80,29.74,29.87,29.97,29.99,29.98,30.21,30.17,30.24,30.39,30.54,30.43,30.67,30.53,30.63,30.49,30.30,30.17,30.46,30.31,30.08,30.10,30.33,30.07,30.00,30.31,30.40,30.15,30.24,30.40,30.52,30.47,30.62,30.70,30.55,30.37,30.50,30.77,30.68,30.55,30.79,30.85,30.48,30.57,30.87,30.76,30.85,30.60,30.61,30.78,30.55,30.45,30.62,30.56,30.37,30.38,30.62,30.53,30.68,30.47,30.50,30.79,30.68,30.63,30.82,30.86,30.50,30.69,30.83,30.59,30.81,30.77,30.50,30.52,30.78,30.85,30.69,30.89,30.74,30.58,30.69,30.74,30.56,30.57,30.67,30.55,30.20,30.46,30.14,29.93,30.28,30.26,30.09,30.26,30.27,30.25,29.97,30.31,30.39,30.29,30.30,30.59,30.63,30.55,30.74,30.50,30.64,30.46,30.63,30.65,30.45,30.52,30.53,30.49,30.41,30.47,30.61,30.46,30.49,30.70,30.73,30.45,30.70,30.89,30.75,30.71,31.01,31.03,31.13,31.07,30.81,30.84,31.02,30.88,30.69,30.95,31.00,30.86,30.86,31.00,30.99,30.72,30.96,31.02,30.72,30.73,30.94,30.99,30.80,31.03,31.12,31.01,30.99,31.13,31.21,31.08,31.12,31.20,31.20,31.18,31.25,31.29,31.24,31.32,31.16,31.21,31.29,31.15,31.18,31.23,31.24,31.16,31.20,31.25,31.27,31.13,31.25,31.27,31.23,31.17,31.27,31.30,31.18,31.23,31.27,31.17,31.15,31.19,31.17,31.08,31.09,31.16,31.12,31.04,31.05,31.14,31.07,31.01,31.14,31.13,31.06,30.94,31.08,31.18,30.99,31.11,31.15,31.02,30.94,30.98,30.90,30.77,30.90,30.89,30.82,30.78,30.85,30.85,30.67,30.82,30.92,30.81,30.79,30.94,30.91,30.85,30.88,31.00,31.06,30.94,31.09,31.19,31.20,31.28,31.19,31.22,31.14,31.03,31.13,31.11,30.87,30.86,30.98,30.99,30.78,30.32,30.53,30.84,30.68,30.74,30.85,30.93,30.95,31.02,31.09,31.12,31.24,31.28,31.29,31.30,31.34,31.31,31.37,31.36,31.38,31.42,31.37,31.37,31.38,31.40,31.32,31.30,31.38,31.26,31.37,31.46,31.40,31.33,31.38,31.40,31.38,31.34,31.32,31.21,31.28,31.32,31.23,31.19,31.30,31.25,31.16,31.24,31.28,31.24,31.28,31.28,31.28,31.29,31.31,31.34,31.36,31.34,31.36,31.38,31.41,31.33,31.42,31.39,31.29,31.35,31.41,31.32,31.29,31.36,31.40,31.28,31.31,31.41,31.37,31.32,31.40,31.43,31.42,31.39,31.46,31.48,31.47,31.47,31.47,31.44,31.46,31.43,31.36,31.45,31.44,31.42,31.44,31.46,31.44,31.33,31.36,31.45,31.44,31.37,31.40,31.45,31.43,31.41,31.31,26.03,24.15,21.95,21.60,21.13,19.18,19.59,19.65,19.52,19.19,18.91,18.59,17.56,18.44,18.61,19.21,18.60,18.84,16.83,15.84,14.28,13.07,13.24,13.86,12.30,11.50,10.44,9.98,9.86,8.81,9.03,9.78,9.13,8.42,9.20,9.46,8.94,8.56,9.23,9.61,8.91,8.07,8.82,8.92,8.12,8.26,8.56,8.50,7.85,7.80,8.29,8.02,6.98,6.92,8.43,7.46,8.34,8.99,9.72,9.20,10.36,9.90,9.07,10.03,10.29,9.43,9.36,10.27,10.18,9.43,9.67,10.85,10.29,9.90,10.46,11.07,10.55,10.55,11.90,11.81,10.75,11.73,11.45,11.73,10.36,10.75,10.22,9.68,8.98,8.38,7.97,8.94,8.93,8.45,8.48,9.77,9.43,8.63,9.45,10.52,10.16,11.35,11.35,10.77,10.14,10.23,9.78,9.09,9.18,8.94,7.76,9.15,8.91,8.29,9.34,9.85,8.90,9.45,8.56,7.95,8.12,8.22,7.38,7.01,7.49,7.04,6.51,6.69,6.75,6.42,6.71,6.12,6.63,7.11,7.94,7.94,8.86,8.35,8.72,9.25,9.50,9.84,10.02,10.68,10.33,9.58,10.13,10.88,10.05,9.96,11.10,11.17,10.79,9.88,9.64,9.95,9.49,8.69,8.87,9.03,8.47,8.18,8.61,8.15,7.70,7.31,7.79,7.24,7.05,6.53,5.93,7.11,6.73,7.01,6.98,7.00,7.05,7.45,7.46,7.61,7.93,8.26,8.08,8.24,9.04,9.20,8.98,9.43,10.16,9.90,9.68,10.29,11.20,10.66,11.98,11.10,10.42,9.85,10.13,10.10,9.84,9.34,8.95,8.71,8.35,8.01,7.72,7.67,7.37,6.87,6.63,6.37,5.80,5.64,5.66,5.24,4.66,4.63,4.62,4.47,3.07,3.80,4.24,3.38,2.94,3.86,3.89,3.07,2.40,3.85,4.00,3.71,2.72,3.31,3.94,3.29,2.74,3.97,3.94,3.54,4.08,4.50,4.49,4.49,5.05,5.35,5.42,6.18,5.78,6.11,5.29,6.05,5.93,5.11,5.26,5.91,5.36,4.41,5.30,5.74,4.95,4.59,5.49,5.50,4.41,4.78,5.86,5.53,4.47,5.62,5.91,6.32,6.10,6.86,6.44,5.99,6.49,6.94,6.26,6.22,6.69,6.84,6.14,6.68,7.50,6.96,6.45,7.25,7.85,7.05,7.22,7.74,7.06,6.29,6.34,7.13,6.50,6.78,7.97,7.81,6.87,7.43,8.51,7.42,8.12,7.79,6.92,7.20,6.93,6.17,6.24,6.69,6.12,5.43,5.67,5.83,6.19,5.55,6.05,6.50,5.66,6.28,6.85,6.88,5.87,6.28,5.89,5.02,5.69,6.29,5.69,4.99,5.69,6.46,6.28,7.26,6.98,5.80,5.99,7.04,5.97,5.31,6.12,6.68,5.80,5.07,4.94,5.19,5.07,4.42,4.33,4.93,4.51,3.62,4.52,4.92,4.09,3.99,4.91,4.98,4.45,4.87,4.97,4.06,3.72,3.30,2.28,3.21,3.24,2.47,2.18,3.47,3.31,2.63,3.60,3.91,3.98,4.16,4.80,4.98,4.93,5.36,5.60,5.77,6.21,6.52,7.52,7.31,6.56,6.72,7.00,6.01,5.44,6.29,5.80,4.75,4.77,5.32,4.85,3.93,4.66,4.18,3.09,3.87,4.30,3.54,3.21,4.48,4.50,3.76,4.22,5.17,4.88,4.51,4.88,5.86,5.25,5.29,6.32,6.55,6.06,6.26,5.82,6.10,5.95,5.47,5.23,5.77,5.35,4.76,4.99,5.29,4.60,4.06,4.77,4.93,3.97,3.78,4.74,4.43,4.01,4.77,5.20,5.09,4.15,4.54,4.92,4.46,3.75,4.55,4.83,4.01,3.91,4.76,4.86,4.19,4.85,5.41,4.83,4.45,5.09,5.87,5.18,5.90,5.70,5.41,4.94,4.67,3.99,3.94,4.03,3.77,2.92,3.47,3.44,2.92,2.26,2.92,3.04,2.19,2.29,3.27,3.01,2.37,3.04,3.66,3.09,3.06,3.99,4.35,3.79,4.15,3.63,3.45,3.16,2.80,2.65,2.59,2.17,2.00,2.00,1.83,0.99,0.76,1.05,1.36,1.38,2.00,2.03,2.02,2.39,2.74,2.86,3.08,3.95,4.57,4.52,5.56,5.24,5.07,6.08,6.41,6.16,6.94,7.31,7.31,8.05,7.80,7.23,7.56,8.09,7.43,8.18,9.08,8.41,7.83,8.66,8.47,7.79,7.55,7.24,6.44,7.13,7.17,6.42,5.96,6.66,6.43,5.61,5.97,6.40,5.93,5.40,5.96,6.34,5.55,5.61,6.50,6.70,5.97,6.58,6.78,7.09,6.92,7.73,7.31,6.85,7.35,7.95,7.35,7.11,7.90,8.34,7.51,7.84,8.85,8.40,8.13,8.72,9.28,8.81,8.73,9.68,10.34,10.95,10.85,9.35,9.49,10.66,9.41,8.52,9.66,10.12,9.09,8.68,9.23,9.41,8.42,8.32,9.11,8.93,7.99,8.24,9.23,8.49,7.94,8.90],[31.13,31.16,31.15,31.12,30.98,30.87,30.93,30.79,30.76,30.68,30.61,30.49,29.99,30.05,30.22,29.98,29.27,29.36,29.64,28.74,29.12,29.33,29.30,29.40,30.00,30.14,30.19,30.58,30.63,30.50,30.61,30.67,30.32,30.49,30.68,30.58,30.39,30.52,30.72,30.87,30.86,30.74,30.73,30.86,30.98,30.72,30.85,30.99,30.96,30.74,30.95,31.09,30.90,30.94,31.11,31.08,31.19,31.12,31.22,31.14,31.18,31.18,31.14,31.10,31.10,30.99,30.95,31.05,30.99,30.83,30.90,30.94,30.83,30.77,30.84,30.96,30.72,30.71,30.95,30.95,30.68,30.96,30.92,31.12,31.00,30.78,30.94,30.91,30.72,30.52,30.65,30.94,30.79,30.67,30.95,30.99,30.89,30.98,31.04,31.12,31.14,31.24,31.27,31.19,31.25,31.28,31.23,31.11,31.25,31.20,31.10,31.21,31.19,31.02,31.10,31.16,31.10,31.13,30.94,30.78,31.00,30.92,30.72,30.81,30.97,30.88,30.73,30.97,31.13,30.93,31.13,31.03,31.05,31.12,31.10,31.13,31.25,31.14,31.06,31.20,31.16,31.25,31.25,31.25,31.22,31.14,31.25,31.22,31.21,31.20,31.20,31.25,31.19,31.14,31.10,31.15,31.14,31.18,31.15,31.17,31.20,31.19,31.20,31.14,31.16,31.10,31.15,31.11,31.11,31.04,30.74,30.98,30.55,30.74,30.49,30.70,31.01,30.89,30.75,31.09,31.12,31.02,31.04,31.21,31.16,31.16,31.17,31.19,31.16,31.17,31.24,31.26,31.21,31.22,31.23,31.28,31.26,31.26,31.27,31.23,31.23,31.19,31.17,31.16,31.21,31.14,31.13,31.19,31.16,31.05,31.03,31.15,31.01,30.96,30.89,30.99,30.93,30.58,30.75,30.89,30.70,30.44,30.55,30.73,30.49,30.46,30.71,30.66,30.68,30.51,30.41,30.33,30.45,30.27,30.06,30.26,30.44,30.20,30.06,30.53,30.28,30.09,30.23,30.37,30.21,30.18,30.45,30.55,30.22,30.33,30.00,29.95,30.19,29.91,29.76,29.86,29.90,29.92,29.89,29.84,29.95,30.00,30.14,30.17,30.14,30.31,30.36,30.46,30.52,30.50,30.73,30.63,30.69,30.59,30.39,30.30,30.57,30.40,30.19,30.18,30.41,30.16,30.11,30.34,30.47,30.19,30.24,30.46,30.50,30.45,30.66,30.70,30.54,30.33,30.49,30.75,30.71,30.56,30.81,30.86,30.51,30.61,30.89,30.85,30.89,30.66,30.75,30.79,30.61,30.48,30.64,30.57,30.41,30.44,30.64,30.56,30.70,30.48,30.54,30.77,30.70,30.63,30.84,30.83,30.44,30.67,30.79,30.51,30.75,30.71,30.50,30.49,30.74,30.83,30.62,30.85,30.69,30.53,30.64,30.72,30.56,30.46,30.58,30.51,30.20,30.46,30.16,29.98,30.25,30.30,30.24,30.31,30.39,30.42,30.03,30.29,30.48,30.46,30.33,30.60,30.61,30.58,30.76,30.59,30.69,30.60,30.68,30.68,30.57,30.62,30.66,30.63,30.59,30.59,30.70,30.43,30.44,30.63,30.63,30.41,30.63,30.85,30.65,30.62,30.93,31.00,31.08,31.02,30.74,30.79,30.99,30.85,30.58,30.90,30.97,30.84,30.80,30.94,30.93,30.83,30.95,30.98,30.65,30.77,30.94,30.95,30.82,31.03,31.14,31.04,31.01,31.13,31.21,31.09,31.11,31.21,31.23,31.15,31.23,31.28,31.27,31.33,31.16,31.22,31.27,31.16,31.16,31.24,31.25,31.15,31.21,31.26,31.27,31.14,31.26,31.29,31.26,31.18,31.28,31.30,31.19,31.23,31.25,31.17,31.17,31.18,31.18,31.09,31.10,31.16,31.10,31.06,31.04,31.15,31.09,31.04,31.14,31.10,31.04,30.96,31.10,31.14,31.00,31.09,31.15,30.99,30.94,31.03,30.92,30.79,30.89,30.93,30.82,30.80,30.88,30.90,30.72,30.89,30.93,30.89,30.88,30.97,30.93,30.90,30.95,31.05,31.10,30.95,31.09,31.20,31.21,31.28,31.21,31.23,31.18,31.05,31.14,31.11,30.96,30.90,30.99,30.99,30.78,30.56,30.45,30.80,30.72,30.78,30.87,30.99,30.98,31.04,31.08,31.15,31.25,31.30,31.29,31.31,31.33,31.34,31.36,31.36,31.36,31.41,31.35,31.37,31.36,31.39,31.32,31.28,31.38,31.25,31.37,31.46,31.40,31.34,31.40,31.41,31.39,31.34,31.31,31.23,31.28,31.33,31.24,31.22,31.30,31.25,31.19,31.25,31.26,31.25,31.29,31.25,31.27,31.29,31.30,31.32,31.35,31.36,31.35,31.37,31.40,31.34,31.41,31.39,31.30,31.34,31.39,31.32,31.29,31.34,31.38,31.28,31.29,31.38,31.37,31.33,31.39,31.41,31.43,31.40,31.45,31.45,31.46,31.46,31.46,31.43,31.46,31.43,31.36,31.44,31.43,31.41,31.41,31.45,31.43,31.31,31.34,31.45,31.41,31.35,31.37,31.44,31.41,31.40,31.32,26.39,24.41,22.09,21.65,20.66,19.23,19.72,19.73,19.52,19.39,19.13,18.83,17.24,18.94,18.74,19.39,18.86,19.41,17.33,16.44,14.75,13.37,13.59,14.08,12.65,12.08,11.16,11.15,11.00,9.62,10.32,11.17,10.33,10.45,11.02,11.63,10.74,10.57,11.32,12.17,11.37,10.66,10.89,11.27,10.76,10.81,10.59,10.71,10.20,9.31,10.22,10.06,8.44,8.23,9.96,9.44,10.19,10.85,11.89,11.57,12.88,11.94,11.37,12.45,12.52,10.98,11.33,12.63,11.98,10.87,11.59,12.88,11.69,11.41,12.56,12.57,11.61,12.37,13.44,13.30,11.97,13.10,12.74,13.16,11.57,11.66,11.25,10.59,9.33,9.58,8.59,9.91,9.78,9.78,9.71,10.97,10.62,9.99,10.96,12.15,11.61,13.14,13.38,12.37,11.71,12.07,11.46,10.35,10.92,10.11,9.28,10.57,10.18,9.52,10.73,11.14,9.79,10.30,9.21,8.32,8.92,9.06,7.90,7.74,8.62,7.96,6.98,7.59,7.98,7.47,8.40,7.30,8.15,8.86,9.74,10.01,11.06,10.52,11.03,11.89,12.26,12.50,12.57,13.34,13.02,12.13,12.83,13.56,12.71,12.76,13.73,14.00,13.42,12.79,12.39,12.51,12.40,12.08,11.67,11.58,11.44,11.00,11.00,10.51,9.60,9.42,9.67,8.75,8.63,7.64,7.29,8.44,7.78,8.64,8.77,8.60,8.81,10.38,9.60,10.23,10.58,11.31,10.85,11.06,11.76,11.91,12.19,12.11,12.86,12.68,12.09,12.78,13.84,13.34,14.53,13.31,12.88,12.33,12.35,12.30,12.29,11.46,11.21,11.34,10.93,10.39,9.71,9.64,8.77,8.96,8.01,7.67,7.13,6.84,6.56,6.59,6.22,5.29,5.66,5.61,4.11,4.41,4.92,4.28,3.18,3.88,4.11,3.70,2.27,3.57,4.08,3.61,2.55,3.74,3.95,3.13,2.99,3.95,4.15,3.60,4.23,5.02,4.81,4.73,5.76,6.03,6.30,7.33,6.51,7.04,5.82,6.58,6.62,5.47,5.65,6.50,6.04,4.70,5.96,6.41,5.42,4.84,5.92,6.15,5.15,5.46,6.43,6.42,5.42,6.24,6.58,6.82,7.60,8.39,7.41,6.84,8.26,8.70,7.29,7.31,8.43,8.48,7.31,8.11,9.10,8.08,7.62,9.02,9.34,8.55,8.81,9.24,8.32,7.42,7.55,8.76,7.82,8.26,9.59,9.25,8.72,9.58,10.24,9.18,9.93,9.92,9.65,8.75,8.68,7.69,7.19,7.83,7.26,6.10,6.50,6.54,7.23,6.29,7.13,7.78,6.86,7.51,7.81,7.62,6.94,7.05,6.54,5.78,6.37,6.84,6.36,5.60,6.42,7.14,7.09,8.02,7.57,6.49,6.91,7.81,6.62,5.78,6.63,7.18,6.12,5.45,4.91,5.55,5.30,4.28,4.36,5.30,4.44,3.97,4.75,5.50,4.67,4.37,5.55,5.77,5.21,5.60,5.45,4.26,3.37,2.90,2.17,2.89,3.19,2.34,2.11,3.36,3.26,2.64,4.02,3.96,4.31,4.44,4.87,5.17,5.41,5.56,6.01,6.34,7.01,7.64,8.74,8.40,7.53,7.59,7.80,6.90,6.01,6.96,6.31,5.12,5.28,5.51,4.73,3.93,4.73,3.67,3.25,3.82,4.10,3.11,3.14,4.26,3.93,3.42,4.33,4.88,4.39,4.28,5.05,5.43,5.18,5.47,6.25,6.16,6.09,6.48,6.34,6.44,6.22,5.58,5.60,5.96,5.18,4.77,5.22,5.25,4.31,4.11,5.03,4.80,3.85,3.96,5.12,5.07,4.50,5.36,5.74,5.61,4.78,4.92,5.42,5.14,4.35,4.94,5.45,4.67,4.30,5.16,5.36,4.86,5.16,5.86,5.22,4.85,5.35,6.24,5.66,6.30,5.86,5.66,5.45,4.84,3.90,4.20,4.70,3.75,2.91,4.24,4.34,3.16,2.86,4.15,3.94,2.73,3.44,4.23,3.73,2.91,3.83,4.34,3.91,3.86,4.78,5.33,4.43,5.03,4.01,3.95,3.45,3.43,3.45,3.14,2.25,2.42,2.58,2.27,1.45,0.96,0.76,1.06,1.37,1.81,1.56,1.73,2.38,2.41,2.75,3.04,3.61,4.28,4.60,5.35,5.52,5.40,6.48,6.69,6.74,7.73,8.16,8.45,9.25,9.19,8.31,8.73,9.64,8.83,9.85,10.90,10.25,9.23,10.31,10.50,9.44,9.35,8.63,7.57,8.39,8.41,7.25,6.78,7.57,7.09,6.12,6.51,7.11,6.41,5.68,6.57,6.86,5.67,5.83,6.95,6.77,5.84,6.28,6.68,6.73,6.55,7.43,7.29,6.85,7.40,8.04,7.86,7.44,8.42,8.94,8.54,8.63,9.77,9.61,9.34,10.04,10.59,10.19,10.31,11.40,12.05,13.03,12.75,11.19,11.21,12.38,10.93,10.03,11.64,11.77,10.49,9.92,10.58,10.41,9.53,9.37,9.90,9.57,8.91,8.87,9.52,8.89,8.52,9.38],[31.14,31.10,31.10,31.06,30.95,30.75,30.81,30.73,30.57,30.49,30.35,30.20,29.71,29.87,29.96,29.58,28.93,29.18,29.39,28.46,28.99,29.35,29.21,29.20,29.99,30.15,30.10,30.65,30.65,30.53,30.66,30.69,30.35,30.44,30.68,30.53,30.32,30.54,30.83,30.91,30.96,30.80,30.74,30.92,31.04,30.72,30.88,30.99,30.93,30.83,30.95,31.06,30.78,30.90,31.07,31.00,31.15,31.10,31.21,31.10,31.21,31.19,31.11,31.14,31.14,31.02,30.97,31.10,31.05,30.86,30.97,30.96,30.89,30.83,30.84,30.98,30.75,30.76,30.97,30.94,30.66,30.95,30.95,31.10,30.99,30.81,30.92,30.91,30.80,30.64,30.78,30.97,30.86,30.72,31.01,31.03,30.94,31.02,31.05,31.14,31.18,31.27,31.30,31.22,31.29,31.31,31.25,31.10,31.26,31.22,31.10,31.25,31.22,31.03,31.13,31.18,31.15,31.12,31.02,30.85,31.00,30.97,30.83,30.85,30.99,30.95,30.74,30.98,31.10,30.85,31.03,30.96,30.99,31.07,31.11,31.04,31.25,31.17,31.06,31.25,31.19,31.28,31.27,31.28,31.26,31.11,31.24,31.26,31.16,31.21,31.23,31.27,31.22,31.17,31.13,31.18,31.14,31.14,31.18,31.14,31.17,31.15,31.13,31.09,31.08,31.08,31.08,30.99,30.94,30.86,30.59,30.87,30.53,30.80,30.59,30.74,31.01,30.89,30.85,31.06,31.15,31.04,31.09,31.17,31.18,31.20,31.16,31.18,31.18,31.18,31.24,31.23,31.22,31.26,31.26,31.31,31.27,31.30,31.26,31.21,31.21,31.15,31.15,31.12,31.14,31.09,31.08,31.16,31.03,30.95,30.97,31.01,30.80,30.92,30.84,30.82,30.86,30.63,30.71,30.79,30.76,30.52,30.57,30.79,30.64,30.52,30.75,30.72,30.78,30.52,30.36,30.40,30.55,30.27,29.94,30.25,30.49,30.09,29.89,30.38,30.25,30.01,30.16,30.40,30.20,30.14,30.49,30.56,30.14,30.23,29.84,29.84,30.16,29.88,29.63,29.73,29.82,29.71,29.77,29.77,29.93,29.86,30.00,30.10,30.21,30.29,30.37,30.46,30.55,30.60,30.83,30.71,30.77,30.66,30.38,30.29,30.63,30.40,30.08,30.18,30.45,30.03,29.97,30.36,30.42,30.16,30.21,30.45,30.46,30.43,30.65,30.66,30.48,30.28,30.47,30.77,30.69,30.56,30.83,30.87,30.50,30.62,30.88,30.81,30.87,30.69,30.78,30.84,30.55,30.50,30.64,30.55,30.41,30.46,30.64,30.57,30.73,30.54,30.52,30.81,30.69,30.64,30.80,30.82,30.51,30.65,30.76,30.46,30.75,30.71,30.42,30.35,30.66,30.80,30.58,30.81,30.65,30.50,30.66,30.69,30.49,30.54,30.54,30.44,30.08,30.51,30.12,29.85,30.24,30.20,30.04,30.17,30.26,30.17,29.94,30.29,30.40,30.35,30.31,30.60,30.68,30.62,30.77,30.58,30.65,30.55,30.72,30.73,30.57,30.59,30.80,30.63,30.58,30.63,30.72,30.56,30.52,30.53,30.77,30.47,30.70,30.84,30.68,30.62,30.95,31.02,31.11,31.03,30.76,30.77,31.00,30.86,30.63,30.88,30.99,30.83,30.71,30.98,31.00,30.85,30.93,30.97,30.81,30.82,30.92,30.99,30.84,30.98,31.11,30.99,30.95,31.12,31.21,31.05,31.11,31.24,31.22,31.13,31.25,31.31,31.27,31.33,31.18,31.25,31.31,31.17,31.19,31.30,31.27,31.14,31.21,31.28,31.26,31.14,31.26,31.30,31.27,31.21,31.27,31.31,31.21,31.22,31.26,31.20,31.16,31.17,31.20,31.06,31.04,31.15,31.13,30.95,31.01,31.11,31.02,30.92,31.07,31.08,30.98,30.91,31.09,31.14,30.97,31.09,31.14,31.02,30.93,30.95,30.90,30.85,30.82,30.88,30.87,30.85,30.83,30.87,30.74,30.85,30.89,30.83,30.82,30.88,30.92,30.87,30.88,30.98,31.06,30.92,31.06,31.16,31.19,31.25,31.21,31.24,31.18,31.06,31.15,31.16,30.99,30.88,31.01,31.01,30.80,30.67,30.66,30.81,30.74,30.75,30.91,31.04,30.95,31.04,31.13,31.14,31.25,31.29,31.27,31.32,31.34,31.31,31.38,31.39,31.35,31.45,31.39,31.41,31.42,31.44,31.36,31.35,31.44,31.34,31.44,31.50,31.45,31.39,31.44,31.44,31.40,31.38,31.34,31.27,31.32,31.36,31.28,31.26,31.34,31.30,31.25,31.28,31.34,31.30,31.29,31.30,31.33,31.32,31.32,31.37,31.38,31.37,31.38,31.42,31.42,31.36,31.42,31.43,31.35,31.40,31.44,31.40,31.35,31.39,31.44,31.36,31.34,31.45,31.41,31.38,31.43,31.47,31.45,31.46,31.49,31.50,31.50,31.50,31.50,31.47,31.50,31.45,31.42,31.49,31.47,31.46,31.48,31.49,31.47,31.38,31.42,31.47,31.47,31.42,31.43,31.47,31.46,31.43,31.31,25.74,23.46,21.41,21.13,20.23,19.06,19.37,19.39,18.91,18.98,19.02,18.43,17.27,18.26,18.11,18.79,18.72,18.58,16.35,15.42,13.80,12.86,12.58,13.29,11.62,11.06,9.81,9.20,9.07,8.06,8.37,9.01,8.21,8.00,8.76,8.97,8.44,8.15,8.95,9.64,8.90,8.07,8.43,8.75,8.20,7.96,8.00,8.08,7.56,7.21,7.79,7.61,6.29,6.57,7.82,6.80,7.83,8.58,9.45,9.26,10.20,9.53,8.65,9.83,9.93,8.73,8.88,10.02,9.74,8.74,9.30,10.31,9.63,9.21,10.01,10.26,9.58,9.84,10.92,10.84,9.88,11.01,10.45,11.05,9.80,9.96,9.46,9.07,8.15,7.83,7.22,8.44,8.34,8.04,8.05,9.37,8.82,8.32,9.54,10.11,9.76,11.16,10.96,10.55,9.96,9.89,9.41,8.66,8.93,8.57,7.71,8.96,8.76,8.28,9.28,9.54,8.67,8.95,8.02,7.69,8.22,7.70,6.75,6.82,7.52,6.93,5.85,6.45,6.43,5.77,6.12,5.65,6.31,6.93,7.44,7.58,8.50,7.79,8.52,9.07,9.52,9.63,10.22,10.57,10.13,9.71,10.66,10.97,10.15,10.40,11.21,11.21,10.81,10.23,9.79,10.24,9.92,9.07,8.99,9.05,8.85,8.30,8.54,8.07,7.26,7.27,7.30,6.65,6.45,5.89,5.44,6.40,6.15,6.67,6.66,6.57,6.95,7.43,7.24,7.64,8.33,8.56,8.59,8.72,9.41,9.51,9.48,9.90,10.28,10.08,10.11,10.78,11.20,10.77,11.89,10.88,10.67,9.98,10.03,10.32,9.94,9.27,8.93,9.02,8.79,8.08,7.59,8.11,7.08,6.97,6.73,6.24,5.81,5.82,5.50,5.14,4.95,4.64,4.41,4.24,3.55,3.73,4.08,3.28,3.08,3.61,3.90,3.18,2.63,3.33,3.77,3.26,2.82,3.10,3.45,2.78,2.80,3.54,3.45,2.89,3.73,4.06,3.94,3.93,4.40,4.77,4.70,5.32,4.95,5.04,4.28,4.94,5.03,4.26,4.34,4.90,4.55,4.00,4.28,4.94,4.40,4.08,4.58,4.79,4.09,4.39,5.04,5.05,4.20,4.87,5.41,5.79,5.88,6.37,5.92,5.24,6.23,6.55,5.66,5.72,6.57,6.27,5.36,6.45,6.71,6.14,5.82,6.95,6.81,6.23,6.70,6.62,6.08,5.57,5.79,6.64,6.06,6.39,7.35,7.26,6.81,7.30,7.95,7.48,7.92,7.58,7.31,7.48,6.95,6.11,6.02,6.73,5.80,5.15,5.55,5.50,5.68,4.77,5.50,5.77,4.95,5.48,6.02,5.98,5.05,5.14,4.96,4.33,4.68,5.17,4.71,4.26,4.75,5.26,5.19,6.01,5.73,4.98,5.12,5.78,4.95,4.68,5.27,5.57,4.89,4.40,4.21,4.33,4.22,3.55,3.81,4.02,3.49,3.10,3.81,3.92,3.39,3.38,4.13,4.06,3.67,4.38,4.18,3.26,3.04,2.68,1.92,2.41,2.64,1.90,1.91,2.63,2.70,2.38,3.01,3.10,3.40,3.52,3.74,4.08,4.19,4.70,4.77,5.07,5.54,5.70,6.76,6.33,5.57,5.56,5.84,5.08,4.61,5.15,4.73,4.01,4.12,4.38,4.09,3.26,3.74,3.52,2.67,2.94,3.38,2.77,2.59,3.35,3.41,2.89,3.42,3.71,3.39,3.35,3.92,4.12,3.85,4.17,4.87,4.72,4.66,5.03,4.93,5.03,4.66,4.28,4.26,4.45,3.81,3.57,3.69,3.59,3.13,2.93,3.37,3.25,2.57,2.74,3.30,3.50,3.24,3.89,4.20,4.34,3.56,3.50,4.07,3.86,3.26,3.60,4.08,3.64,3.23,4.04,4.26,3.82,4.17,4.64,4.36,3.92,4.27,5.05,4.65,5.16,4.71,4.68,4.34,3.86,3.30,3.61,3.87,3.18,2.36,3.51,3.55,2.40,2.35,3.17,2.81,1.84,2.18,2.96,2.47,2.10,2.81,3.24,2.65,2.93,3.66,3.89,3.44,3.45,2.81,2.87,2.24,2.23,2.41,2.03,1.48,1.84,2.13,2.15,1.52,1.29,0.86,0.76,0.98,1.29,1.31,1.22,1.40,1.69,1.68,1.83,2.51,2.95,3.46,3.89,3.95,3.55,4.52,4.71,4.77,5.62,5.97,5.99,6.68,6.57,5.96,6.36,6.85,6.48,7.35,8.15,7.54,6.97,7.92,7.79,6.97,7.00,6.50,5.81,6.31,6.11,5.51,5.28,5.65,5.32,4.76,4.90,5.08,4.70,4.17,4.65,4.79,4.13,4.21,4.84,4.80,4.21,4.61,4.77,5.15,5.14,5.69,5.30,5.23,5.65,5.89,5.64,5.63,6.31,6.38,6.33,6.56,7.00,7.09,7.06,7.55,7.80,7.80,7.92,8.66,9.18,10.01,9.70,8.56,8.39,9.35,8.32,7.70,8.32,8.51,7.73,7.23,7.64,7.52,6.87,6.72,7.17,6.85,6.43,6.52,6.94,6.50,6.14,7.30],[31.07,31.06,31.02,30.98,30.87,30.63,30.69,30.63,30.43,30.39,30.23,30.06,29.62,29.82,29.95,29.61,28.79,29.08,29.24,28.45,28.93,29.03,28.97,29.19,29.77,29.99,29.93,30.51,30.52,30.35,30.52,30.51,30.17,30.28,30.49,30.53,30.22,30.39,30.76,30.87,30.94,30.73,30.61,30.87,31.00,30.65,30.83,30.95,30.94,30.79,30.90,31.05,30.93,30.93,31.04,31.01,31.14,31.11,31.23,31.08,31.22,31.19,31.10,31.08,31.11,30.97,30.95,31.07,31.00,30.78,30.89,30.94,30.77,30.68,30.81,30.94,30.64,30.68,30.91,30.90,30.57,30.91,30.87,31.05,30.98,30.72,30.87,30.85,30.71,30.46,30.77,30.88,30.73,30.69,30.98,30.96,30.88,30.95,30.98,31.12,31.14,31.27,31.31,31.20,31.21,31.26,31.25,31.12,31.27,31.20,31.10,31.21,31.17,30.92,31.01,31.14,31.12,31.11,30.97,30.85,31.01,30.88,30.80,30.86,30.96,30.93,30.88,31.06,31.12,30.93,31.09,31.19,31.11,31.12,31.12,31.11,31.26,31.13,31.04,31.22,31.20,31.26,31.26,31.27,31.26,31.12,31.17,31.24,31.20,31.16,31.22,31.28,31.22,31.16,31.14,31.16,31.10,31.13,31.17,31.15,31.08,31.12,31.12,31.08,31.08,31.11,31.10,31.04,31.13,31.04,30.92,31.05,30.70,30.80,30.58,30.80,31.02,30.82,30.83,31.00,31.12,31.07,31.06,31.06,31.13,31.21,31.12,31.12,31.18,31.20,31.16,31.17,31.23,31.27,31.27,31.30,31.24,31.30,31.28,31.17,31.17,31.14,31.19,31.14,31.14,31.10,31.14,31.08,31.06,31.04,31.05,31.07,31.00,31.04,30.96,31.03,31.01,30.76,30.86,30.93,30.76,30.61,30.66,30.80,30.65,30.62,30.73,30.76,30.71,30.55,30.27,30.36,30.53,30.37,29.94,30.31,30.47,30.08,29.88,30.47,30.27,29.99,30.19,30.40,30.22,30.11,30.44,30.51,30.06,30.13,29.76,29.73,29.99,29.74,29.53,29.55,29.66,29.60,29.66,29.57,29.89,29.84,29.87,30.06,30.24,30.20,30.27,30.43,30.60,30.54,30.78,30.57,30.71,30.46,30.19,30.28,30.56,30.30,29.96,30.12,30.31,29.99,29.86,30.29,30.39,30.00,30.12,30.37,30.42,30.30,30.58,30.62,30.40,30.20,30.45,30.79,30.71,30.51,30.85,30.93,30.44,30.55,30.90,30.79,30.87,30.57,30.69,30.84,30.54,30.48,30.65,30.55,30.35,30.53,30.71,30.60,30.76,30.59,30.52,30.87,30.74,30.64,30.87,30.89,30.54,30.70,30.91,30.55,30.84,30.84,30.42,30.38,30.74,30.91,30.60,30.94,30.68,30.50,30.63,30.72,30.49,30.48,30.59,30.45,30.07,30.52,30.08,29.74,30.11,30.12,29.94,30.13,30.24,30.26,29.93,30.27,30.33,30.34,30.28,30.67,30.69,30.70,30.87,30.67,30.67,30.49,30.70,30.69,30.57,30.61,30.64,30.56,30.49,30.61,30.73,30.52,30.60,30.79,30.77,30.42,30.79,30.92,30.75,30.62,31.00,31.03,31.11,31.05,30.79,30.83,31.03,30.92,30.64,30.96,31.02,30.81,30.76,31.02,31.00,30.82,30.97,31.03,30.80,30.90,31.01,31.04,30.86,31.07,31.19,31.07,31.01,31.13,31.24,31.09,31.10,31.23,31.23,31.15,31.25,31.31,31.30,31.36,31.20,31.26,31.33,31.15,31.20,31.27,31.28,31.16,31.22,31.29,31.28,31.12,31.27,31.30,31.24,31.17,31.29,31.32,31.21,31.27,31.28,31.25,31.19,31.19,31.20,31.09,31.07,31.17,31.12,31.00,31.04,31.14,31.02,30.99,31.11,31.14,31.04,30.93,31.07,31.19,31.04,31.13,31.15,31.07,31.01,31.02,31.01,30.91,30.87,30.89,30.87,30.83,30.85,30.89,30.71,30.89,30.90,30.90,30.87,30.95,30.97,30.91,30.96,30.97,31.02,30.93,31.09,31.22,31.23,31.29,31.18,31.23,31.15,31.05,31.17,31.17,30.99,30.94,31.03,31.02,30.80,30.60,30.70,30.83,30.65,30.82,30.89,31.02,31.03,31.03,31.12,31.12,31.28,31.31,31.28,31.34,31.36,31.32,31.41,31.39,31.40,31.46,31.38,31.42,31.40,31.44,31.39,31.34,31.43,31.33,31.42,31.48,31.45,31.38,31.37,31.44,31.40,31.40,31.38,31.28,31.33,31.32,31.28,31.27,31.34,31.28,31.25,31.30,31.34,31.31,31.32,31.32,31.33,31.35,31.34,31.38,31.38,31.39,31.40,31.43,31.46,31.38,31.44,31.42,31.35,31.38,31.44,31.37,31.35,31.39,31.44,31.34,31.37,31.42,31.37,31.38,31.44,31.43,31.39,31.39,31.49,31.47,31.46,31.46,31.48,31.46,31.47,31.39,31.38,31.46,31.45,31.42,31.47,31.47,31.43,31.38,31.40,31.46,31.45,31.42,31.42,31.47,31.45,31.44,31.36,26.55,24.40,22.24,21.80,20.86,19.38,19.71,19.59,19.57,19.16,19.16,18.74,17.53,18.37,18.57,19.03,18.55,18.85,16.56,15.93,14.02,12.93,12.70,13.60,11.86,11.00,9.63,8.86,8.71,7.65,7.98,8.74,7.83,7.37,8.11,8.33,7.61,7.22,7.97,8.56,7.60,6.93,7.74,7.82,7.07,7.17,7.52,7.36,6.95,6.67,7.20,6.95,5.93,6.15,7.34,6.36,7.37,8.08,8.67,8.13,9.21,8.90,7.86,8.85,9.27,8.32,8.00,9.12,9.25,8.27,8.52,9.83,9.16,8.67,9.46,9.94,9.50,9.60,10.65,10.72,9.61,10.89,10.48,10.84,9.43,9.92,9.23,8.88,7.91,7.64,6.93,8.24,8.00,7.54,7.65,9.04,8.30,7.60,8.81,9.70,9.20,10.38,10.26,10.22,9.21,9.27,8.84,8.50,8.39,8.35,7.07,8.43,8.45,7.83,8.68,9.30,8.20,8.67,7.90,7.17,7.70,7.67,6.48,6.71,7.10,6.61,5.78,6.50,6.38,5.97,6.53,5.96,6.64,6.45,7.25,7.12,7.55,7.40,7.53,7.96,8.31,8.54,8.73,9.21,9.02,8.25,8.90,9.34,8.69,8.83,9.49,9.75,9.42,8.49,8.27,8.60,8.08,7.34,7.71,7.79,7.50,7.21,7.65,7.10,6.71,6.56,6.90,6.56,6.76,6.32,5.43,6.42,6.33,6.00,5.95,5.88,6.45,6.35,6.22,6.54,6.85,6.89,6.79,7.16,7.50,7.58,7.68,8.02,8.48,8.28,8.51,9.05,9.59,9.14,10.20,9.42,8.92,8.39,8.78,8.71,8.21,7.69,7.36,7.08,7.05,6.72,6.32,6.55,6.19,5.98,5.74,5.48,5.44,5.24,4.90,4.68,3.93,4.18,4.13,3.58,3.19,3.51,3.63,3.05,3.34,3.63,3.73,3.12,3.37,3.86,4.05,3.80,3.45,3.38,3.76,3.56,2.95,3.84,3.77,3.26,3.72,4.05,3.99,3.86,4.28,4.54,4.56,5.24,4.91,5.34,4.61,5.23,5.08,4.28,4.55,4.95,4.50,4.19,4.51,4.79,4.44,4.40,4.63,4.42,4.08,4.76,4.84,4.69,4.02,4.92,4.93,5.19,5.23,5.56,5.36,4.84,5.24,5.80,5.23,5.06,5.59,5.72,5.10,5.48,6.13,5.69,5.20,6.04,6.39,5.95,5.89,6.32,6.00,5.22,5.25,5.86,5.29,5.55,6.43,6.21,5.64,6.15,6.72,6.09,6.51,6.20,5.61,5.97,5.80,5.14,5.12,5.38,5.15,4.57,4.74,4.87,5.04,4.44,5.06,5.40,4.68,5.35,5.72,5.86,5.03,5.40,5.06,4.24,4.76,5.30,4.86,4.33,4.78,5.41,5.28,5.92,5.88,4.95,5.16,6.10,5.19,4.52,5.29,5.79,5.09,4.37,4.27,4.55,4.42,3.85,3.99,4.30,3.89,3.56,4.05,4.08,3.82,3.62,4.18,4.32,3.87,4.18,4.23,3.38,3.03,2.97,1.95,2.84,2.88,2.77,2.23,3.03,3.20,2.67,3.41,3.54,3.78,3.95,4.19,4.19,4.27,4.69,4.83,5.02,5.43,5.62,6.43,6.14,5.59,5.74,5.91,5.08,4.70,5.15,4.79,4.03,4.11,4.38,4.12,3.43,3.84,3.28,2.62,3.19,3.37,2.51,2.34,3.18,2.88,2.37,2.89,3.32,3.10,2.91,3.38,3.83,3.51,3.52,4.25,4.45,4.08,4.37,4.19,4.53,4.22,3.86,3.75,4.17,3.59,3.35,3.50,3.48,3.08,2.68,3.24,3.08,2.43,2.54,3.21,3.28,2.93,3.67,3.98,3.95,3.18,3.24,3.68,3.48,2.95,3.36,3.69,3.14,2.80,3.54,3.58,2.99,3.40,3.82,3.49,3.20,3.49,4.03,3.69,4.25,4.03,3.95,3.63,3.25,2.77,2.93,2.93,2.46,2.03,2.66,2.56,1.82,1.99,2.32,2.29,1.60,1.81,2.48,2.17,1.79,2.31,2.75,2.35,2.47,3.21,3.47,2.90,3.00,2.42,2.34,2.00,2.00,2.09,1.78,1.29,1.53,2.02,2.09,1.65,1.42,1.26,0.93,0.77,0.89,1.13,1.09,1.11,1.33,1.49,1.69,2.30,2.86,3.19,3.62,3.61,3.37,4.32,4.65,4.70,5.57,5.93,5.98,6.66,6.42,5.92,6.36,6.87,6.32,6.90,7.51,7.11,6.74,7.35,6.98,6.54,6.18,5.80,5.26,5.88,5.78,5.06,4.87,5.43,5.15,4.53,4.74,5.05,4.53,4.05,4.63,4.71,3.94,4.04,4.86,4.90,4.08,4.62,4.78,5.18,5.13,5.67,5.54,5.01,5.57,6.17,5.66,5.51,6.25,6.66,6.17,6.36,7.04,7.13,6.84,7.20,7.60,7.45,7.38,7.92,8.53,9.13,8.98,7.92,7.96,8.89,8.00,7.52,8.06,8.33,7.47,7.27,7.64,7.62,6.97,6.90,7.35,7.05,6.68,6.71,7.11,6.71,6.44,7.25],[31.09,31.01,31.02,31.01,30.89,30.66,30.67,30.64,30.43,30.33,30.18,29.98,29.57,29.78,29.96,29.64,28.82,29.09,29.33,28.54,28.86,29.09,29.17,29.17,29.84,30.06,29.83,30.48,30.63,30.49,30.58,30.63,30.25,30.40,30.56,30.58,30.28,30.41,30.78,30.87,30.94,30.77,30.64,30.86,31.01,30.67,30.85,30.97,30.95,30.83,30.98,31.08,30.93,30.97,31.10,31.07,31.16,31.19,31.22,31.06,31.22,31.19,31.12,31.08,31.13,30.99,30.95,31.06,31.01,30.78,30.86,30.95,30.82,30.75,30.81,30.96,30.73,30.70,30.92,30.95,30.63,30.95,30.90,31.09,31.01,30.76,30.92,30.91,30.88,30.54,30.83,30.96,30.79,30.71,31.01,31.00,30.90,30.99,31.06,31.13,31.14,31.30,31.32,31.22,31.25,31.26,31.27,31.18,31.29,31.24,31.17,31.25,31.21,31.05,31.10,31.12,31.16,31.14,31.01,30.94,31.06,30.94,30.91,30.94,31.01,30.99,30.95,31.10,31.17,31.01,31.14,31.19,31.13,31.15,31.13,31.11,31.27,31.14,31.03,31.23,31.21,31.22,31.23,31.24,31.20,31.06,31.18,31.21,31.12,31.10,31.22,31.26,31.22,31.12,31.12,31.14,31.03,31.06,31.19,31.14,31.09,31.13,31.16,31.09,31.05,31.13,31.14,31.06,31.16,31.04,30.98,31.04,30.75,30.84,30.59,30.78,31.01,30.85,30.83,31.04,31.11,31.02,31.05,31.06,31.08,31.18,31.14,31.09,31.11,31.15,31.17,31.19,31.19,31.24,31.23,31.23,31.19,31.26,31.27,31.17,31.16,31.12,31.20,31.14,31.14,31.11,31.15,31.12,31.09,31.03,31.02,31.10,31.03,31.03,30.94,31.01,31.01,30.72,30.81,30.99,30.78,30.60,30.66,30.90,30.72,30.69,30.87,30.90,30.90,30.74,30.50,30.42,30.68,30.49,30.04,30.32,30.53,30.17,29.98,30.47,30.31,30.01,30.23,30.42,30.27,30.08,30.49,30.50,30.03,30.06,29.64,29.60,29.95,29.72,29.47,29.54,29.61,29.67,29.70,29.60,29.96,30.00,29.94,30.00,30.30,30.35,30.24,30.46,30.55,30.65,30.79,30.65,30.64,30.52,30.25,30.31,30.55,30.31,29.95,30.14,30.35,29.97,29.87,30.30,30.42,29.96,30.13,30.46,30.38,30.26,30.61,30.68,30.39,30.16,30.51,30.80,30.71,30.58,30.87,30.92,30.57,30.64,30.93,30.82,30.89,30.62,30.73,30.83,30.56,30.58,30.65,30.59,30.41,30.56,30.69,30.65,30.77,30.57,30.60,30.86,30.77,30.64,30.86,30.84,30.53,30.68,30.85,30.58,30.80,30.77,30.40,30.41,30.71,30.88,30.59,30.81,30.59,30.45,30.55,30.59,30.41,30.45,30.50,30.36,30.07,30.52,30.18,29.78,30.10,30.18,30.06,30.07,30.33,30.38,29.95,30.27,30.42,30.46,30.37,30.68,30.68,30.67,30.77,30.66,30.73,30.53,30.70,30.75,30.63,30.58,30.73,30.67,30.51,30.64,30.72,30.53,30.57,30.79,30.72,30.45,30.79,30.88,30.69,30.56,30.98,30.95,31.05,30.99,30.71,30.76,30.93,30.86,30.60,30.89,31.00,30.76,30.76,30.99,30.97,30.76,30.94,30.93,30.77,30.81,30.94,31.04,30.82,30.99,31.12,31.04,30.98,31.09,31.21,31.10,31.11,31.21,31.20,31.11,31.23,31.33,31.29,31.36,31.19,31.28,31.31,31.15,31.17,31.29,31.23,31.19,31.17,31.26,31.25,31.15,31.25,31.29,31.25,31.19,31.27,31.32,31.21,31.27,31.25,31.22,31.19,31.20,31.15,31.08,31.09,31.18,31.13,31.01,31.13,31.14,31.06,31.02,31.06,31.14,31.02,30.94,31.04,31.18,30.98,31.10,31.12,31.00,30.93,30.95,30.91,30.85,30.86,30.89,30.92,30.81,30.86,30.94,30.76,30.88,30.94,30.94,30.89,30.99,30.99,30.97,30.99,31.08,31.11,31.05,31.13,31.23,31.24,31.29,31.20,31.24,31.19,31.07,31.19,31.18,30.97,30.96,31.07,31.05,30.84,30.73,30.74,30.89,30.78,30.75,30.90,31.05,31.03,31.05,31.13,31.16,31.30,31.31,31.30,31.34,31.37,31.30,31.37,31.37,31.36,31.45,31.38,31.41,31.41,31.46,31.35,31.32,31.43,31.31,31.42,31.48,31.46,31.36,31.41,31.45,31.39,31.39,31.39,31.23,31.30,31.31,31.29,31.22,31.29,31.29,31.22,31.25,31.30,31.30,31.27,31.27,31.30,31.31,31.30,31.36,31.37,31.36,31.37,31.40,31.42,31.38,31.43,31.42,31.33,31.39,31.42,31.38,31.37,31.40,31.44,31.33,31.36,31.42,31.39,31.36,31.44,31.43,31.43,31.44,31.47,31.47,31.42,31.44,31.48,31.47,31.46,31.42,31.39,31.47,31.45,31.44,31.46,31.48,31.43,31.36,31.38,31.46,31.46,31.41,31.42,31.46,31.44,31.41,31.30,26.10,24.15,22.20,21.43,20.65,19.20,19.51,19.19,19.06,19.21,19.26,18.56,17.72,18.40,18.38,18.94,18.36,18.44,16.43,15.86,13.93,13.00,12.92,13.89,11.81,10.86,9.48,8.66,8.23,7.31,7.75,8.21,7.54,7.32,7.87,8.04,7.49,7.12,7.80,8.19,7.58,6.83,7.65,7.67,6.92,7.22,7.37,7.51,7.32,6.66,7.29,7.00,5.89,6.16,7.43,6.05,7.29,7.87,8.45,8.06,8.94,8.74,7.90,8.62,9.03,8.15,8.22,8.76,9.02,8.20,8.36,9.33,9.17,8.39,8.99,9.47,8.84,9.16,10.23,10.31,9.20,10.32,9.94,10.25,9.09,9.43,8.75,8.45,7.64,7.26,6.86,8.01,7.76,7.35,7.48,8.97,8.16,7.44,9.22,9.58,8.73,10.19,10.33,9.67,9.15,9.49,8.73,8.26,8.38,8.30,7.04,8.44,8.39,7.84,8.97,9.08,7.91,8.42,7.49,7.27,7.74,7.39,6.42,6.55,7.28,6.58,5.55,6.28,6.25,5.33,5.67,5.47,5.99,5.71,7.08,6.85,7.37,6.92,7.21,7.76,7.96,8.03,8.14,8.57,8.37,7.89,8.29,8.72,8.16,8.22,8.86,9.04,8.81,8.13,7.91,8.25,7.77,7.37,7.40,7.64,7.28,7.34,7.56,6.92,6.45,6.44,6.86,5.94,5.75,5.48,5.48,6.13,5.89,5.83,5.80,5.91,6.37,6.53,6.26,6.73,6.76,6.79,6.70,6.94,7.16,7.19,7.54,7.66,7.97,8.01,7.85,8.50,8.80,8.54,9.59,9.00,8.27,7.87,8.24,8.00,7.77,7.18,7.07,6.79,6.60,6.52,6.19,6.18,5.77,5.88,5.35,5.23,5.16,4.79,4.60,4.63,4.50,3.91,4.37,3.95,3.38,3.68,4.13,3.65,3.36,3.81,4.11,3.44,3.09,3.71,3.87,3.64,3.10,3.27,3.61,3.17,2.96,3.72,3.75,3.24,3.46,3.75,3.81,3.69,4.10,4.37,4.21,4.83,4.73,4.95,4.38,4.97,4.87,4.00,4.44,4.78,4.33,3.96,4.36,4.65,4.05,4.02,4.42,4.49,4.07,4.35,4.62,4.69,4.38,4.72,4.94,5.37,5.36,5.54,5.29,4.98,5.38,5.64,5.10,5.19,5.49,5.52,4.90,5.31,5.81,5.44,4.99,5.71,6.03,5.63,5.71,6.10,5.80,5.00,4.98,5.59,5.04,5.20,5.99,5.95,5.50,5.78,6.37,5.80,6.21,5.99,5.54,5.60,5.38,5.06,5.11,5.17,4.99,4.44,4.57,4.65,4.76,4.28,4.84,4.95,4.51,4.94,5.49,5.66,4.79,4.99,4.65,4.05,4.52,5.03,4.70,4.16,4.61,5.00,4.94,5.53,5.42,4.66,4.79,5.46,4.92,4.42,5.02,5.36,4.98,4.29,4.20,4.41,4.29,3.85,3.93,4.07,3.78,3.50,3.96,3.96,3.51,3.50,4.03,4.00,3.56,3.72,3.73,3.17,2.72,2.75,2.19,2.20,2.81,2.83,1.97,2.95,3.22,2.96,3.29,3.37,3.67,3.80,3.96,4.07,4.22,4.53,4.60,4.69,5.18,5.31,6.09,5.81,5.20,5.36,5.46,4.69,4.47,4.87,4.53,3.85,3.87,4.14,3.90,3.28,3.57,3.08,2.46,2.84,2.95,2.15,2.01,2.72,2.57,2.06,2.66,3.00,2.71,2.53,2.93,3.45,3.20,3.22,3.95,3.93,3.73,3.92,3.62,3.82,3.73,3.30,3.30,3.52,3.17,2.76,3.05,3.14,2.51,2.25,2.91,2.84,2.10,2.29,2.84,2.87,2.67,3.13,3.33,3.37,2.81,2.77,3.17,2.95,2.41,2.79,3.12,2.55,2.33,2.86,3.03,2.52,2.95,3.39,3.01,2.75,3.08,3.66,3.36,3.84,3.82,3.71,3.29,2.91,2.59,2.66,2.62,2.25,1.95,2.41,2.39,1.75,1.95,2.16,1.91,1.37,1.85,2.23,1.88,1.77,2.20,2.44,2.05,2.42,2.87,3.01,2.70,2.71,2.30,2.39,1.96,1.81,1.97,1.77,1.34,1.60,1.94,2.09,1.87,1.55,1.56,1.24,0.86,0.77,0.87,1.02,1.04,1.04,1.26,1.48,1.97,2.52,2.94,3.22,3.29,3.04,3.88,4.05,4.18,4.92,5.25,5.25,5.88,5.59,5.01,5.51,5.92,5.36,6.07,6.43,6.23,5.73,6.33,6.13,5.50,5.38,5.09,4.49,4.91,4.79,4.29,3.99,4.49,4.30,3.64,3.90,4.26,3.75,3.48,3.91,4.03,3.45,3.49,4.19,4.23,3.62,4.08,4.27,4.63,4.47,5.13,4.79,4.37,5.09,5.44,5.05,4.83,5.63,5.83,5.25,5.58,6.34,6.07,5.90,6.45,6.70,6.40,6.41,7.05,7.49,8.11,7.91,6.82,6.90,7.83,6.91,6.37,7.01,7.28,6.66,6.38,6.59,6.59,6.21,5.91,6.35,6.32,5.89,5.77,6.25,6.02,5.53,6.70],[31.08,31.07,31.07,31.02,30.90,30.76,30.75,30.70,30.49,30.40,30.27,30.06,29.52,29.71,29.93,29.50,28.65,29.03,29.41,28.31,28.79,29.01,29.19,29.05,29.92,30.15,30.09,30.63,30.62,30.49,30.65,30.62,30.37,30.46,30.59,30.48,30.30,30.53,30.79,30.86,30.94,30.81,30.72,30.89,31.00,30.74,30.91,30.99,31.01,30.91,30.99,31.10,30.94,30.97,31.11,31.07,31.16,31.15,31.22,31.12,31.21,31.19,31.13,31.12,31.13,31.04,30.97,31.07,31.03,30.85,30.93,30.94,30.87,30.79,30.79,30.95,30.72,30.69,30.90,30.88,30.58,30.92,30.92,31.08,30.99,30.78,30.92,30.90,30.85,30.65,30.85,30.98,30.86,30.80,31.05,31.01,30.96,31.04,31.07,31.14,31.18,31.29,31.31,31.24,31.31,31.31,31.27,31.17,31.29,31.26,31.16,31.27,31.24,31.07,31.14,31.19,31.16,31.15,31.04,30.95,31.06,30.98,30.91,30.93,31.03,31.03,30.89,31.09,31.14,30.98,31.08,31.02,31.04,31.11,31.12,31.09,31.27,31.14,31.03,31.24,31.18,31.27,31.25,31.28,31.24,31.09,31.20,31.24,31.16,31.17,31.21,31.25,31.19,31.13,31.11,31.16,31.11,31.12,31.18,31.12,31.16,31.17,31.13,31.08,31.11,31.15,31.11,31.03,31.02,30.97,30.76,31.00,30.72,30.89,30.70,30.79,31.08,30.91,30.89,31.09,31.15,31.03,31.05,31.15,31.13,31.17,31.12,31.15,31.12,31.14,31.19,31.19,31.19,31.23,31.26,31.28,31.24,31.27,31.28,31.21,31.16,31.13,31.16,31.11,31.11,31.08,31.10,31.10,30.99,30.95,30.94,31.05,30.85,30.94,30.88,30.88,30.94,30.64,30.77,30.88,30.85,30.48,30.61,30.88,30.72,30.67,30.82,30.80,30.81,30.65,30.42,30.41,30.60,30.40,30.01,30.27,30.48,30.14,29.88,30.47,30.26,30.02,30.20,30.42,30.26,30.17,30.51,30.55,30.09,30.07,29.73,29.64,30.00,29.82,29.51,29.61,29.76,29.73,29.75,29.68,30.01,29.93,29.93,30.13,30.28,30.34,30.38,30.52,30.57,30.67,30.90,30.74,30.78,30.63,30.39,30.38,30.68,30.36,30.11,30.26,30.45,29.97,29.95,30.38,30.37,30.05,30.17,30.43,30.44,30.30,30.63,30.67,30.37,30.22,30.52,30.79,30.73,30.59,30.88,30.88,30.54,30.63,30.89,30.81,30.87,30.72,30.76,30.81,30.60,30.52,30.69,30.57,30.44,30.50,30.64,30.64,30.74,30.62,30.60,30.86,30.73,30.68,30.85,30.84,30.56,30.67,30.84,30.51,30.80,30.75,30.39,30.40,30.69,30.81,30.56,30.74,30.59,30.44,30.58,30.62,30.46,30.50,30.51,30.39,30.03,30.50,30.11,29.80,30.18,30.14,29.98,30.08,30.21,30.27,29.95,30.30,30.42,30.41,30.36,30.64,30.64,30.63,30.75,30.68,30.63,30.52,30.69,30.79,30.64,30.59,30.87,30.72,30.59,30.55,30.72,30.47,30.56,30.72,30.76,30.43,30.74,30.85,30.67,30.59,30.95,30.98,31.04,31.00,30.76,30.72,30.98,30.86,30.62,30.88,30.98,30.81,30.73,30.99,31.00,30.85,30.96,30.98,30.87,30.87,30.92,31.03,30.89,31.00,31.11,31.05,30.97,31.11,31.23,31.09,31.07,31.23,31.22,31.11,31.22,31.32,31.28,31.33,31.16,31.26,31.32,31.19,31.20,31.30,31.27,31.18,31.24,31.30,31.27,31.17,31.27,31.31,31.29,31.20,31.30,31.31,31.23,31.25,31.27,31.22,31.15,31.21,31.20,31.06,31.10,31.17,31.12,30.97,31.07,31.13,30.99,30.99,31.06,31.07,30.91,30.89,31.06,31.10,30.94,31.04,31.09,30.99,30.89,30.96,30.94,30.84,30.84,30.89,30.91,30.84,30.84,30.89,30.75,30.85,30.90,30.94,30.85,30.91,30.95,30.91,30.90,31.00,31.08,30.99,31.09,31.19,31.21,31.25,31.21,31.21,31.19,31.08,31.16,31.16,31.00,30.92,31.00,31.01,30.83,30.70,30.70,30.85,30.78,30.77,30.87,31.02,31.01,31.06,31.13,31.15,31.26,31.30,31.28,31.33,31.36,31.31,31.37,31.39,31.37,31.46,31.42,31.44,31.46,31.47,31.38,31.37,31.46,31.37,31.48,31.51,31.48,31.39,31.46,31.46,31.41,31.39,31.36,31.26,31.31,31.38,31.29,31.27,31.34,31.32,31.25,31.29,31.36,31.32,31.30,31.32,31.36,31.35,31.32,31.39,31.39,31.39,31.38,31.43,31.43,31.38,31.44,31.45,31.36,31.43,31.46,31.43,31.38,31.43,31.46,31.38,31.39,31.47,31.45,31.41,31.46,31.49,31.48,31.47,31.51,31.51,31.50,31.51,31.52,31.51,31.53,31.48,31.45,31.52,31.50,31.49,31.49,31.53,31.49,31.42,31.45,31.51,31.50,31.45,31.48,31.50,31.48,31.46,31.37,26.14,23.85,21.69,21.30,20.06,18.90,19.44,19.08,19.10,18.84,19.03,18.41,17.86,18.12,18.07,18.73,18.58,18.33,16.30,15.63,13.85,12.92,12.68,13.40,11.41,10.66,9.26,8.65,8.26,7.39,7.74,8.26,7.57,7.19,7.88,8.00,7.41,7.06,7.63,8.08,7.50,6.96,7.47,7.56,6.84,6.93,7.18,7.15,6.86,6.46,7.14,6.72,5.88,6.31,7.44,5.99,7.19,7.79,8.37,7.82,8.81,8.61,7.68,8.39,8.94,8.09,7.89,8.74,9.01,8.04,8.29,9.26,9.09,8.35,9.02,9.48,8.84,9.05,9.89,10.04,9.17,10.08,9.87,10.36,9.22,9.32,8.89,8.57,7.71,7.32,6.96,8.23,7.72,7.38,7.53,9.02,8.08,7.68,9.28,9.57,8.97,10.09,10.27,9.67,9.27,9.39,8.63,7.99,8.17,8.09,7.04,8.44,8.46,8.15,9.00,9.14,8.29,8.59,7.71,7.34,8.02,7.72,6.62,6.76,7.46,6.76,5.73,6.31,6.33,5.40,5.77,5.26,5.69,5.86,6.67,6.60,7.15,6.61,6.85,7.34,7.34,7.69,7.94,8.42,8.06,7.59,8.19,8.59,8.00,8.10,8.62,8.82,8.65,7.97,7.82,8.14,7.75,7.41,7.37,7.46,7.33,7.17,7.17,6.68,6.23,6.16,6.29,5.84,5.51,5.20,5.20,5.81,5.62,5.73,5.76,5.71,6.19,6.59,6.07,6.45,6.80,6.95,6.63,6.88,7.25,7.18,7.31,7.52,7.91,7.82,7.79,8.19,8.62,8.37,9.59,8.75,8.06,7.62,7.97,8.03,7.34,6.98,6.89,6.76,6.64,6.46,6.11,6.17,5.61,5.82,5.50,5.05,4.99,4.86,4.44,4.45,4.54,4.02,3.98,4.11,3.53,3.84,4.08,3.63,3.49,4.05,4.34,3.62,3.00,3.77,3.96,3.71,3.14,3.50,3.70,3.25,3.05,3.76,3.68,3.11,3.53,3.68,3.64,3.48,3.79,4.16,4.07,4.77,4.49,4.89,4.29,4.96,4.83,4.03,4.38,4.86,4.21,3.96,4.43,4.81,4.05,4.00,4.53,4.51,3.96,4.41,4.65,4.54,4.31,4.79,5.01,5.49,5.34,5.55,5.43,4.86,5.29,5.64,5.16,5.14,5.49,5.47,4.84,5.26,5.76,5.38,4.94,5.68,6.00,5.51,5.62,5.97,5.46,4.86,4.80,5.60,4.88,5.18,5.98,5.89,5.29,5.80,6.36,5.72,6.24,5.93,5.44,5.64,5.44,5.11,4.84,5.08,4.81,4.25,4.46,4.49,4.67,4.10,4.62,4.86,4.30,4.81,5.46,5.48,4.58,4.86,4.53,3.99,4.35,4.83,4.54,4.02,4.45,4.90,5.00,5.57,5.48,4.67,4.89,5.57,4.80,4.54,5.06,5.39,4.84,4.34,4.21,4.38,4.23,3.73,3.87,4.00,3.71,3.36,3.78,3.84,3.51,3.29,3.75,3.74,3.38,3.66,3.57,2.87,2.66,2.65,2.07,2.23,2.59,2.57,2.08,2.76,3.07,2.96,3.13,3.24,3.50,3.54,3.81,4.08,4.08,4.47,4.36,4.78,5.24,5.26,6.13,5.73,5.09,5.12,5.30,4.56,4.30,4.70,4.33,3.83,3.77,3.93,3.63,3.14,3.34,2.98,2.42,2.70,2.76,2.12,1.94,2.60,2.45,2.01,2.48,2.74,2.48,2.65,2.91,3.14,3.07,3.13,3.57,3.56,3.44,3.60,3.38,3.63,3.41,3.16,3.10,3.32,3.00,2.53,3.00,2.94,2.31,2.16,2.72,2.54,1.92,2.07,2.67,2.71,2.53,3.01,3.18,3.28,2.69,2.67,3.03,2.84,2.34,2.64,2.95,2.61,2.24,2.77,2.94,2.44,2.88,3.15,2.91,2.72,3.02,3.51,3.18,3.69,3.65,3.56,3.16,2.76,2.54,2.73,2.73,2.23,1.98,2.63,2.28,1.71,2.02,2.26,1.91,1.43,1.93,2.19,1.88,1.86,2.39,2.48,2.10,2.52,2.93,3.01,2.68,2.74,2.25,2.20,1.77,1.79,1.89,1.61,1.26,1.64,1.91,2.04,1.85,1.69,1.49,1.20,1.09,0.85,0.76,0.84,0.98,1.03,1.02,1.29,1.70,2.27,2.73,3.08,3.04,2.85,3.56,3.77,3.89,4.51,4.88,4.86,5.44,5.26,4.63,5.02,5.39,5.05,5.71,6.11,5.79,5.29,5.92,5.77,5.13,5.10,4.72,4.14,4.59,4.47,3.99,3.83,4.23,4.00,3.43,3.70,3.90,3.58,3.16,3.66,3.87,3.16,3.33,3.91,3.93,3.30,3.70,3.97,4.23,4.16,4.77,4.50,4.19,4.67,5.00,4.64,4.42,5.20,5.25,4.95,5.16,5.73,5.61,5.47,5.93,6.22,6.14,6.02,6.70,7.08,7.74,7.54,6.47,6.49,7.34,6.51,5.98,6.62,6.75,6.17,5.76,6.15,6.12,5.63,5.45,5.86,5.73,5.27,5.35,5.81,5.51,5.02,6.22],[31.03,31.08,31.08,31.05,30.91,30.78,30.79,30.73,30.54,30.59,30.45,30.22,29.79,30.04,30.13,29.74,29.11,29.28,29.68,28.71,29.12,29.36,29.44,29.33,30.11,30.40,30.22,30.73,30.66,30.45,30.57,30.64,30.40,30.43,30.56,30.55,30.39,30.49,30.81,30.90,30.99,30.80,30.69,30.93,31.01,30.75,30.88,30.99,30.93,30.84,30.91,31.02,30.82,30.87,31.07,30.99,31.18,31.12,31.26,31.14,31.25,31.23,31.13,31.16,31.19,31.07,31.01,31.13,31.08,30.85,30.98,31.02,30.87,30.79,30.86,31.02,30.74,30.72,30.95,30.93,30.69,30.98,30.98,31.09,31.02,30.83,30.94,30.94,30.82,30.56,30.84,31.01,30.85,30.71,31.01,31.04,30.96,31.02,31.10,31.18,31.21,31.29,31.34,31.25,31.32,31.35,31.29,31.15,31.32,31.29,31.17,31.28,31.28,31.09,31.14,31.24,31.20,31.18,31.08,30.98,31.11,31.00,30.87,30.97,31.09,31.01,30.89,31.09,31.14,30.89,31.09,31.14,31.06,31.09,31.16,31.11,31.30,31.19,31.08,31.27,31.20,31.32,31.30,31.34,31.30,31.11,31.24,31.30,31.23,31.20,31.26,31.31,31.23,31.18,31.16,31.18,31.11,31.09,31.14,31.12,31.10,31.12,31.10,31.07,31.04,31.02,31.07,31.00,31.01,30.87,30.75,30.91,30.69,30.83,30.68,30.84,31.04,30.95,30.94,31.08,31.12,31.09,31.14,31.07,31.12,31.21,31.16,31.17,31.21,31.24,31.24,31.25,31.27,31.30,31.30,31.34,31.31,31.31,31.32,31.22,31.21,31.22,31.21,31.16,31.11,31.13,31.13,31.11,31.00,31.02,30.99,30.96,30.84,31.00,30.88,30.93,31.03,30.71,30.75,30.92,30.93,30.53,30.68,30.97,30.75,30.74,30.85,30.88,30.88,30.70,30.40,30.58,30.65,30.48,30.08,30.42,30.54,30.21,30.01,30.47,30.32,30.04,30.25,30.45,30.19,30.07,30.51,30.57,30.19,30.14,29.75,29.74,30.05,29.79,29.62,29.69,29.81,29.83,29.85,29.82,30.03,30.08,30.04,30.20,30.28,30.41,30.40,30.45,30.57,30.65,30.83,30.69,30.70,30.56,30.39,30.34,30.56,30.41,30.17,30.17,30.38,30.09,30.05,30.36,30.47,30.11,30.22,30.41,30.50,30.41,30.65,30.66,30.46,30.26,30.47,30.84,30.73,30.55,30.91,30.90,30.56,30.66,30.93,30.83,30.90,30.70,30.76,30.82,30.59,30.50,30.67,30.66,30.44,30.48,30.65,30.61,30.77,30.57,30.58,30.86,30.70,30.70,30.82,30.88,30.58,30.75,30.86,30.54,30.82,30.86,30.53,30.39,30.72,30.90,30.64,30.84,30.74,30.47,30.62,30.70,30.51,30.48,30.57,30.44,30.17,30.61,30.38,29.92,30.15,30.23,30.17,30.10,30.23,30.13,29.85,30.26,30.35,30.38,30.23,30.63,30.64,30.64,30.84,30.71,30.74,30.58,30.70,30.80,30.60,30.66,30.79,30.53,30.46,30.69,30.78,30.50,30.60,30.81,30.82,30.42,30.85,30.92,30.74,30.61,31.02,31.03,31.09,31.03,30.76,30.81,31.02,30.95,30.58,30.96,31.04,30.79,30.80,31.04,31.05,30.81,30.99,31.08,30.82,30.87,31.04,31.07,30.90,31.08,31.21,31.10,31.02,31.18,31.28,31.10,31.13,31.29,31.26,31.17,31.30,31.39,31.33,31.36,31.22,31.30,31.35,31.18,31.22,31.33,31.30,31.17,31.24,31.31,31.29,31.18,31.29,31.35,31.27,31.22,31.33,31.35,31.25,31.28,31.31,31.25,31.22,31.22,31.22,31.08,31.11,31.15,31.16,30.98,31.06,31.12,31.01,30.96,31.06,31.12,31.02,30.94,31.07,31.17,31.04,31.11,31.17,31.06,30.97,30.99,31.00,30.89,30.87,30.92,30.96,30.90,30.85,30.89,30.82,30.88,30.89,30.94,30.86,30.89,30.99,30.93,30.98,31.06,31.08,31.01,31.13,31.23,31.22,31.28,31.21,31.25,31.19,31.09,31.18,31.17,31.00,30.94,31.06,31.01,30.88,30.80,30.79,30.89,30.80,30.84,30.98,30.97,31.00,31.08,31.12,31.16,31.29,31.34,31.32,31.36,31.38,31.35,31.43,31.43,31.42,31.50,31.46,31.47,31.49,31.49,31.41,31.39,31.48,31.42,31.50,31.53,31.50,31.41,31.47,31.48,31.44,31.42,31.40,31.29,31.35,31.37,31.31,31.29,31.37,31.34,31.26,31.31,31.38,31.33,31.30,31.34,31.38,31.35,31.37,31.42,31.43,31.40,31.44,31.43,31.48,31.42,31.49,31.48,31.37,31.46,31.50,31.43,31.39,31.46,31.49,31.41,31.42,31.50,31.47,31.42,31.50,31.52,31.48,31.49,31.54,31.54,31.54,31.55,31.54,31.54,31.55,31.50,31.46,31.54,31.53,31.51,31.51,31.55,31.52,31.43,31.47,31.54,31.53,31.44,31.51,31.52,31.52,31.47,31.45,26.43,24.16,22.20,21.34,20.13,19.66,19.79,19.22,19.31,19.37,19.44,18.98,18.13,18.22,18.22,18.99,19.07,18.66,16.54,15.85,14.09,13.27,12.69,13.66,11.47,10.63,9.27,8.53,8.40,7.48,7.97,8.46,7.55,7.42,8.04,7.71,7.17,7.34,7.62,7.98,7.24,6.91,8.11,7.77,7.12,7.48,7.70,7.91,7.56,7.21,7.69,7.16,6.14,6.92,8.13,6.48,7.58,8.26,8.70,8.58,8.97,8.77,8.43,8.76,9.02,8.45,8.62,8.83,8.88,8.41,8.53,9.24,9.35,8.56,8.81,9.30,9.20,8.87,9.77,10.07,9.06,10.35,10.03,10.46,9.19,9.77,8.93,8.69,8.07,7.82,7.28,8.53,8.14,7.92,7.93,9.14,8.28,8.21,9.55,9.81,9.04,10.02,10.27,10.04,9.70,9.78,8.96,8.81,8.58,8.67,7.76,8.77,8.95,8.50,9.40,9.50,8.95,9.11,7.97,7.67,8.64,8.51,7.12,7.23,8.15,7.88,6.34,6.72,6.90,5.90,6.23,6.26,6.28,6.25,7.51,7.51,7.58,7.05,7.37,7.46,7.54,7.82,8.16,8.41,8.10,7.89,8.32,8.42,8.04,8.41,8.52,8.70,8.40,7.76,7.70,8.26,8.12,7.57,7.72,7.83,7.75,8.07,7.87,7.20,6.74,7.11,7.25,6.48,5.93,5.89,6.02,6.20,6.23,6.49,5.86,6.01,7.13,6.56,6.38,6.97,7.04,6.81,6.62,7.18,7.19,7.03,7.52,7.84,7.70,7.52,7.86,8.16,8.59,8.52,9.69,8.80,8.30,7.81,8.16,8.07,7.77,7.29,7.08,6.72,7.00,6.53,6.04,6.33,5.77,5.75,5.46,5.32,5.46,5.22,4.62,5.04,4.98,4.42,4.76,4.64,3.68,4.07,4.37,3.62,3.49,4.12,4.32,3.40,3.52,4.02,4.15,3.78,3.03,3.50,3.95,3.29,3.24,4.01,3.96,3.41,3.82,4.08,3.89,3.88,3.99,4.49,4.21,4.56,4.58,4.65,4.45,4.63,4.54,4.13,4.24,4.59,4.40,4.28,4.25,4.62,4.27,4.21,4.63,4.35,4.34,4.56,4.84,4.54,4.33,4.79,5.02,5.23,5.47,5.46,5.20,4.97,5.11,5.28,4.97,5.13,5.17,5.12,5.08,5.22,5.43,5.11,5.17,5.39,5.50,5.15,5.08,5.55,5.09,4.81,4.75,5.09,4.69,5.23,5.56,5.43,5.17,5.46,5.91,5.40,5.71,5.34,5.16,5.27,5.11,4.85,4.70,5.00,4.91,4.26,4.43,4.52,4.61,4.13,4.57,4.76,4.30,4.87,5.05,5.13,4.59,4.82,4.53,4.21,4.36,4.91,4.37,4.31,4.45,4.92,4.87,5.56,5.39,4.66,4.92,5.52,4.67,4.56,5.22,5.37,4.81,4.38,4.31,4.38,4.44,3.94,4.16,4.14,3.91,3.69,4.08,4.05,3.90,3.68,3.99,3.81,3.38,3.81,3.77,3.28,2.71,2.86,2.16,2.47,2.90,2.93,2.15,3.13,3.34,2.67,3.23,3.69,3.74,3.56,3.91,4.19,4.31,4.47,4.51,4.83,5.30,5.29,6.02,5.64,5.09,5.07,5.29,4.77,4.38,4.59,4.47,3.77,3.87,4.02,3.79,3.26,3.63,3.03,2.53,2.80,3.06,2.21,2.07,2.60,2.41,2.10,2.41,2.85,2.49,2.36,2.89,3.09,2.96,3.00,3.38,3.37,3.20,3.41,3.13,3.32,3.24,2.98,2.92,2.99,2.86,2.42,2.67,2.66,2.15,1.98,2.30,2.27,1.68,1.80,2.30,2.21,2.07,2.63,2.79,2.80,2.28,2.27,2.69,2.56,2.07,2.32,2.76,2.40,2.18,2.76,2.88,2.39,2.82,3.00,2.81,2.71,2.89,3.33,2.99,3.56,3.44,3.47,3.05,2.88,2.44,2.84,2.69,2.20,2.08,2.53,2.24,1.81,1.98,2.22,1.86,1.39,1.80,1.98,1.66,1.54,1.95,2.17,1.78,1.99,2.53,2.52,2.14,2.26,1.75,1.80,1.35,1.37,1.52,1.28,1.04,1.30,1.62,1.83,1.83,1.60,1.52,1.13,1.06,0.98,0.80,0.76,0.80,0.94,0.97,1.01,1.55,1.98,2.42,2.84,2.85,2.61,3.18,3.35,3.47,3.99,4.29,4.26,4.93,4.65,4.13,4.42,4.76,4.51,5.07,5.50,5.14,4.74,5.24,5.20,4.52,4.48,4.30,3.67,4.05,3.94,3.62,3.38,3.66,3.59,3.17,3.29,3.55,3.29,2.99,3.23,3.46,3.10,2.95,3.45,3.49,3.22,3.38,3.60,3.97,3.88,4.42,4.11,3.83,4.33,4.63,4.23,4.06,4.84,4.84,4.48,4.80,5.25,5.08,5.03,5.44,5.64,5.58,5.47,6.06,6.50,7.17,6.85,5.82,5.92,6.58,5.90,5.35,5.98,6.18,5.59,5.30,5.66,5.60,5.06,4.99,5.47,5.25,4.76,4.96,5.42,5.10,4.58,5.82],[31.06,30.98,31.01,30.96,30.80,30.64,30.62,30.60,30.28,30.29,30.18,29.94,29.49,29.82,29.94,29.62,28.79,29.11,29.27,28.54,28.92,29.15,28.96,29.17,29.86,30.06,29.89,30.58,30.55,30.48,30.59,30.56,30.31,30.44,30.54,30.46,30.26,30.47,30.77,30.86,30.93,30.80,30.69,30.88,30.96,30.71,30.86,30.93,30.89,30.81,30.87,31.00,30.88,30.89,31.02,31.01,31.08,31.07,31.20,31.02,31.17,31.15,31.04,31.07,31.11,30.99,30.99,31.06,31.00,30.82,30.93,30.94,30.82,30.72,30.79,30.92,30.66,30.66,30.88,30.85,30.58,30.87,30.86,31.02,30.93,30.70,30.85,30.88,30.79,30.58,30.82,30.91,30.79,30.75,31.00,30.98,30.90,31.02,30.99,31.12,31.11,31.26,31.27,31.16,31.25,31.25,31.23,31.11,31.24,31.21,31.07,31.21,31.18,30.93,31.03,31.14,31.14,31.10,30.99,30.94,31.05,30.90,30.91,30.97,30.93,31.00,30.90,31.08,31.10,30.94,31.12,31.18,31.18,31.08,31.10,31.02,31.26,31.16,31.01,31.23,31.17,31.26,31.26,31.28,31.24,31.08,31.18,31.24,31.16,31.14,31.20,31.25,31.18,31.10,31.09,31.10,31.06,31.06,31.12,31.06,31.07,31.10,31.04,31.01,31.01,31.07,31.06,30.99,31.05,30.99,30.87,30.92,30.70,30.81,30.61,30.77,30.99,30.84,30.83,30.92,31.07,31.01,31.00,31.07,31.07,31.14,31.06,31.11,31.12,31.15,31.15,31.19,31.21,31.24,31.29,31.29,31.26,31.28,31.29,31.20,31.15,31.15,31.19,31.10,31.10,31.10,31.12,31.03,31.00,30.99,30.85,30.97,31.04,30.94,30.87,30.97,31.03,30.70,30.77,30.95,30.83,30.49,30.61,30.93,30.70,30.72,30.88,30.90,30.85,30.79,30.55,30.65,30.66,30.44,30.10,30.43,30.52,30.21,30.11,30.46,30.32,30.01,30.27,30.48,30.27,30.13,30.58,30.56,30.12,30.06,29.72,29.58,29.97,29.80,29.61,29.61,29.72,29.79,29.83,29.78,29.98,30.11,30.00,30.14,30.32,30.46,30.42,30.48,30.63,30.69,30.88,30.71,30.69,30.53,30.39,30.36,30.54,30.36,30.16,30.23,30.33,30.02,29.94,30.37,30.41,29.99,30.27,30.39,30.39,30.24,30.62,30.61,30.31,30.21,30.53,30.84,30.77,30.61,30.89,30.91,30.54,30.60,30.93,30.82,30.84,30.63,30.74,30.83,30.59,30.51,30.64,30.56,30.44,30.51,30.65,30.68,30.79,30.68,30.62,30.87,30.81,30.74,30.89,30.91,30.65,30.78,30.97,30.68,30.89,30.91,30.52,30.45,30.82,30.97,30.69,30.88,30.66,30.50,30.62,30.67,30.49,30.62,30.54,30.35,30.13,30.66,30.34,29.89,30.26,30.32,30.21,30.16,30.33,30.35,30.00,30.40,30.55,30.48,30.42,30.70,30.78,30.75,30.81,30.71,30.68,30.55,30.67,30.78,30.61,30.68,30.80,30.73,30.63,30.77,30.83,30.62,30.72,30.87,30.83,30.55,30.91,30.93,30.78,30.67,31.00,31.02,31.03,31.01,30.84,30.83,30.99,30.90,30.75,30.96,30.99,30.88,30.90,30.99,31.00,30.82,30.96,31.02,30.84,30.88,31.01,31.05,30.88,31.06,31.15,31.06,30.99,31.14,31.23,31.08,31.11,31.25,31.26,31.17,31.27,31.34,31.30,31.35,31.22,31.32,31.33,31.17,31.21,31.30,31.28,31.20,31.23,31.28,31.26,31.16,31.26,31.30,31.23,31.19,31.29,31.29,31.18,31.27,31.29,31.24,31.18,31.19,31.23,31.06,31.10,31.19,31.13,30.99,31.09,31.15,31.04,30.96,31.11,31.14,30.98,30.95,31.08,31.16,31.00,31.09,31.13,31.03,30.96,31.01,30.98,30.89,30.87,30.84,30.90,30.81,30.85,30.85,30.76,30.85,30.88,30.91,30.80,30.88,30.94,30.83,30.93,30.98,31.04,30.98,31.10,31.20,31.19,31.26,31.13,31.20,31.13,31.03,31.14,31.13,30.98,30.90,31.04,31.02,30.86,30.76,30.79,30.89,30.78,30.80,30.94,31.03,31.02,31.03,31.10,31.16,31.26,31.33,31.30,31.36,31.37,31.34,31.40,31.40,31.39,31.48,31.43,31.44,31.44,31.47,31.41,31.41,31.45,31.42,31.44,31.48,31.46,31.41,31.42,31.46,31.42,31.40,31.40,31.27,31.35,31.34,31.32,31.29,31.35,31.33,31.26,31.31,31.37,31.34,31.31,31.35,31.37,31.34,31.35,31.40,31.40,31.38,31.41,31.42,31.46,31.40,31.47,31.47,31.40,31.45,31.48,31.43,31.42,31.46,31.47,31.43,31.43,31.47,31.45,31.43,31.47,31.49,31.42,31.44,31.50,31.49,31.46,31.46,31.50,31.49,31.48,31.45,31.45,31.48,31.49,31.48,31.48,31.50,31.47,31.44,31.45,31.51,31.49,31.45,31.47,31.49,31.49,31.45,31.29,26.11,23.71,22.06,21.27,20.28,19.55,19.67,19.11,19.25,19.32,19.35,18.69,18.00,18.18,18.22,18.91,18.62,18.15,16.34,15.85,13.80,13.14,12.77,13.76,11.61,10.61,9.38,8.27,8.01,7.31,7.40,7.94,7.28,6.99,7.73,7.61,7.01,6.77,7.36,7.52,6.81,6.34,7.18,7.04,6.50,6.91,6.85,6.96,6.62,6.25,6.84,6.60,5.61,5.75,6.91,5.91,6.94,7.59,7.92,7.50,8.37,8.23,7.28,7.91,8.42,7.50,7.48,8.11,8.46,7.49,7.85,8.67,8.08,7.85,8.39,8.96,8.42,8.67,9.34,9.42,8.80,9.76,9.31,9.67,8.65,9.01,8.40,7.99,7.31,6.93,6.62,7.58,7.05,7.01,7.05,8.31,7.55,7.18,8.26,9.07,8.38,9.98,9.81,9.14,8.72,9.04,8.08,8.04,7.87,8.01,6.74,7.81,7.88,7.26,7.93,8.83,7.70,8.16,7.28,7.05,7.51,6.61,6.05,6.13,6.90,6.03,5.24,5.85,6.06,5.11,5.36,5.19,5.66,5.61,7.04,6.30,6.83,6.84,6.86,7.18,7.35,7.46,7.47,7.66,7.60,7.05,7.35,7.74,7.35,7.36,7.67,7.92,7.77,7.19,7.15,7.41,7.06,6.64,6.98,7.02,6.53,6.95,7.12,6.19,5.95,5.98,6.37,5.75,5.55,4.97,5.20,5.39,5.34,5.56,5.40,5.35,5.75,6.12,5.83,5.89,6.20,6.15,5.96,5.98,6.45,6.53,6.43,6.94,7.01,7.01,7.00,7.31,7.92,7.66,8.70,7.97,7.22,7.16,7.25,7.25,7.05,6.46,6.29,6.16,6.13,6.03,5.55,5.60,5.25,5.44,4.94,4.62,4.85,4.45,4.22,4.33,3.62,3.65,3.79,3.77,3.19,3.29,3.97,3.17,3.21,3.82,3.92,3.21,2.88,3.55,3.61,3.32,2.93,3.17,3.42,3.18,2.92,3.38,3.40,3.13,3.35,3.55,3.55,3.31,3.68,4.04,3.88,4.51,4.31,4.49,4.01,4.44,4.31,3.78,4.00,4.44,4.04,3.71,4.10,4.32,3.76,3.72,4.19,4.08,3.50,4.05,4.34,4.06,3.67,4.37,4.56,5.03,4.62,4.95,4.87,4.46,4.69,5.09,4.56,4.62,4.84,4.97,4.46,4.71,5.26,4.98,4.46,5.14,5.46,5.08,4.97,5.54,5.13,4.43,4.42,5.07,4.48,4.71,5.46,5.28,4.70,5.16,5.68,5.02,5.44,5.22,4.70,4.86,4.73,4.44,4.21,4.59,4.28,3.88,4.05,4.20,4.40,3.86,4.27,4.70,4.03,4.55,5.07,5.15,4.31,4.60,4.25,3.74,4.07,4.50,4.11,3.84,4.10,4.57,4.45,5.12,4.92,4.14,4.36,5.03,4.40,4.09,4.61,4.89,4.53,3.95,3.92,4.14,3.82,3.36,3.53,3.73,3.38,3.02,3.66,3.67,3.15,3.11,3.71,3.58,3.21,3.63,3.47,2.92,2.59,2.57,2.20,2.51,2.63,2.38,2.07,2.85,2.88,2.75,3.05,3.16,3.32,3.47,3.55,3.75,3.89,4.08,4.15,4.33,4.80,4.85,5.65,5.30,4.71,4.86,5.05,4.47,3.98,4.43,4.32,3.60,3.67,3.92,3.52,3.10,3.36,2.93,2.44,2.70,2.87,2.13,2.04,2.48,2.25,1.90,2.15,2.52,2.19,2.00,2.48,2.74,2.59,2.58,3.10,3.06,2.94,3.09,2.92,3.06,2.86,2.75,2.56,2.72,2.53,2.13,2.31,2.38,1.93,1.78,2.24,2.17,1.61,1.71,2.19,2.12,1.99,2.40,2.58,2.68,2.20,2.12,2.48,2.31,1.88,2.07,2.46,2.11,1.94,2.29,2.52,2.12,2.37,2.78,2.62,2.40,2.70,3.07,2.87,3.33,3.19,3.36,2.91,2.57,2.37,2.57,2.40,1.99,1.88,2.34,1.94,1.60,1.90,1.95,1.60,1.27,1.66,1.82,1.44,1.40,1.83,1.98,1.64,1.98,2.42,2.44,2.02,2.08,1.74,1.69,1.38,1.28,1.41,1.26,0.97,1.23,1.54,1.74,1.80,1.68,1.62,1.20,1.07,1.01,0.95,0.79,0.77,0.84,0.96,1.03,1.47,1.80,2.16,2.62,2.61,2.42,2.93,3.16,3.34,3.83,4.10,4.20,4.74,4.45,4.00,4.28,4.60,4.27,4.84,5.25,5.07,4.53,5.07,4.98,4.41,4.31,4.05,3.58,3.95,3.80,3.38,3.18,3.57,3.34,2.85,3.06,3.30,3.07,2.71,3.07,3.07,2.83,2.85,3.14,3.25,3.00,3.30,3.33,3.71,3.90,4.18,3.74,3.54,4.01,4.32,3.88,3.90,4.48,4.51,4.13,4.43,5.07,4.71,4.59,5.19,5.43,5.24,5.19,5.82,6.20,6.75,6.46,5.59,5.69,6.22,5.51,5.17,5.74,5.85,5.36,5.16,5.39,5.35,4.78,4.81,5.16,5.09,4.67,4.82,5.19,4.90,4.46,5.55],[31.10,31.05,31.05,31.01,30.87,30.72,30.68,30.70,30.37,30.36,30.30,30.01,29.50,29.93,30.08,29.54,28.70,28.98,29.40,28.45,28.76,29.00,29.28,29.08,29.90,30.15,30.07,30.60,30.65,30.49,30.63,30.60,30.33,30.47,30.59,30.47,30.32,30.54,30.79,30.88,30.90,30.76,30.69,30.86,30.96,30.70,30.88,30.92,30.92,30.88,30.95,31.04,30.87,30.93,31.09,31.06,31.17,31.14,31.22,31.04,31.20,31.17,31.09,31.08,31.12,31.01,30.96,31.07,31.03,30.83,30.92,30.95,30.88,30.78,30.81,30.96,30.71,30.65,30.91,30.90,30.61,30.91,30.93,31.08,31.00,30.76,30.89,30.90,30.83,30.60,30.84,30.95,30.82,30.77,31.03,31.01,30.94,31.00,31.10,31.15,31.17,31.31,31.34,31.26,31.30,31.31,31.28,31.16,31.32,31.26,31.15,31.28,31.23,31.09,31.14,31.19,31.13,31.11,31.02,30.94,31.02,30.92,30.89,30.90,31.00,30.99,30.90,31.08,31.13,30.90,31.09,31.06,31.08,31.13,31.14,31.09,31.30,31.16,30.98,31.26,31.21,31.27,31.21,31.28,31.25,31.04,31.13,31.23,31.12,31.09,31.16,31.24,31.16,31.06,31.08,31.08,30.99,31.02,31.13,31.04,30.98,31.06,31.06,31.00,30.90,31.10,31.07,30.97,30.97,30.91,30.77,30.78,30.61,30.84,30.63,30.70,30.94,30.83,30.82,30.89,31.03,30.95,30.99,30.99,31.01,31.09,31.04,31.07,31.08,31.14,31.12,31.13,31.19,31.26,31.27,31.26,31.22,31.24,31.27,31.16,31.12,31.13,31.16,31.08,31.04,31.08,31.07,30.99,30.94,30.98,30.89,30.85,30.88,30.96,30.80,30.88,31.03,30.63,30.67,30.94,30.84,30.41,30.59,30.89,30.70,30.68,30.81,30.81,30.80,30.73,30.52,30.53,30.62,30.39,29.98,30.37,30.44,30.16,29.95,30.45,30.26,29.97,30.21,30.44,30.24,30.11,30.50,30.51,30.08,29.95,29.64,29.50,29.99,29.72,29.45,29.56,29.70,29.69,29.69,29.70,29.96,29.96,29.88,30.16,30.23,30.37,30.36,30.42,30.54,30.67,30.89,30.69,30.73,30.59,30.37,30.32,30.62,30.37,30.13,30.23,30.44,30.03,29.97,30.42,30.43,30.02,30.20,30.42,30.47,30.29,30.63,30.67,30.38,30.22,30.54,30.79,30.76,30.59,30.91,30.89,30.55,30.62,30.94,30.79,30.87,30.68,30.76,30.81,30.58,30.54,30.62,30.48,30.45,30.58,30.63,30.67,30.72,30.60,30.59,30.88,30.74,30.68,30.83,30.88,30.60,30.73,30.88,30.56,30.84,30.84,30.47,30.39,30.73,30.89,30.63,30.78,30.57,30.38,30.55,30.60,30.43,30.58,30.54,30.32,30.05,30.57,30.25,29.82,30.21,30.20,30.10,30.06,30.28,30.23,29.86,30.32,30.45,30.43,30.36,30.61,30.71,30.68,30.77,30.65,30.67,30.55,30.68,30.75,30.59,30.57,30.76,30.68,30.58,30.67,30.76,30.59,30.61,30.81,30.78,30.46,30.82,30.88,30.69,30.58,31.00,30.98,31.05,30.99,30.79,30.79,30.96,30.84,30.66,30.92,30.98,30.83,30.85,31.01,31.00,30.78,30.97,31.01,30.81,30.85,30.99,31.02,30.88,31.01,31.16,31.10,30.97,31.12,31.22,31.11,31.11,31.23,31.25,31.19,31.23,31.34,31.32,31.36,31.21,31.32,31.33,31.21,31.23,31.34,31.29,31.18,31.26,31.32,31.27,31.19,31.30,31.34,31.29,31.21,31.32,31.34,31.24,31.28,31.30,31.24,31.20,31.25,31.23,31.07,31.12,31.21,31.15,31.01,31.11,31.19,31.03,31.01,31.11,31.13,30.98,30.94,31.09,31.16,30.97,31.07,31.10,31.02,30.91,30.98,30.95,30.86,30.84,30.88,30.91,30.80,30.82,30.91,30.78,30.88,30.91,30.88,30.86,30.95,31.03,30.91,30.92,31.04,31.08,30.98,31.11,31.22,31.22,31.29,31.23,31.21,31.21,31.11,31.16,31.15,31.01,30.93,31.04,31.00,30.86,30.74,30.78,30.90,30.80,30.77,30.98,31.06,31.05,31.04,31.10,31.18,31.27,31.32,31.30,31.36,31.38,31.33,31.40,31.40,31.40,31.47,31.41,31.44,31.45,31.47,31.38,31.34,31.45,31.37,31.47,31.51,31.49,31.41,31.44,31.47,31.42,31.41,31.39,31.28,31.34,31.38,31.33,31.27,31.35,31.34,31.29,31.30,31.36,31.34,31.32,31.31,31.36,31.37,31.35,31.40,31.41,31.40,31.41,31.44,31.45,31.40,31.45,31.45,31.39,31.43,31.46,31.41,31.40,31.45,31.45,31.40,31.41,31.46,31.46,31.42,31.46,31.47,31.46,31.45,31.49,31.50,31.48,31.49,31.52,31.50,31.51,31.43,31.45,31.51,31.48,31.48,31.48,31.51,31.46,31.41,31.43,31.49,31.49,31.45,31.47,31.48,31.47,31.46,31.36,26.09,23.92,21.71,21.15,20.15,19.09,19.37,19.16,19.11,19.06,19.01,18.46,17.91,17.86,18.09,18.52,18.23,18.16,16.38,15.64,13.95,13.05,13.06,13.77,11.83,10.98,9.82,8.93,8.70,7.79,8.28,8.79,8.00,7.54,8.43,8.42,7.72,7.41,8.04,8.64,7.87,7.22,7.96,8.09,7.31,7.32,7.74,7.78,7.37,6.83,7.70,7.12,6.16,6.50,8.01,6.38,7.39,8.15,8.59,8.47,9.22,8.93,8.20,8.93,9.44,8.62,8.62,9.21,9.48,8.46,8.79,9.74,9.56,8.91,9.39,9.93,9.40,9.48,10.20,10.34,9.68,10.50,10.15,10.56,9.64,9.88,9.32,9.07,8.13,7.57,7.42,8.81,8.24,7.82,8.03,9.64,8.59,8.26,10.10,10.03,9.39,10.70,10.47,10.22,9.61,9.58,8.88,8.41,8.23,8.31,7.26,8.67,8.74,8.55,9.56,9.63,8.70,8.99,8.14,7.66,8.29,8.25,6.87,7.15,8.01,7.01,5.94,6.75,6.89,5.70,6.10,5.25,5.82,6.05,6.93,6.96,7.27,6.81,7.13,7.44,7.61,7.79,8.02,8.46,8.19,7.66,8.33,8.70,8.11,8.23,8.84,9.06,8.87,8.22,8.15,8.48,7.99,7.67,7.73,7.89,7.49,7.50,7.78,6.91,6.76,6.40,6.90,6.37,5.87,5.41,5.27,6.12,5.92,6.08,6.12,6.24,6.61,6.80,6.68,7.02,7.01,7.22,7.05,7.16,7.42,7.44,7.53,7.72,8.13,8.06,8.03,8.30,8.92,8.52,9.73,8.87,8.14,7.64,8.02,8.16,7.61,7.14,7.12,7.05,6.89,6.78,6.33,6.34,5.98,6.20,5.70,5.29,5.32,5.17,4.64,4.64,4.96,4.48,4.26,4.58,4.03,4.02,4.24,4.05,3.90,4.02,4.27,3.95,3.53,3.92,4.19,3.94,3.44,3.57,4.01,3.69,3.54,3.82,3.87,3.68,3.88,4.10,3.95,3.86,4.26,4.80,4.67,5.40,5.04,5.39,4.84,5.34,5.25,4.53,4.82,5.23,4.80,4.32,4.86,5.14,4.51,4.35,4.93,4.77,4.16,4.66,4.93,4.83,4.34,5.00,5.19,5.62,5.53,5.89,5.74,5.17,5.49,5.96,5.51,5.53,5.82,5.83,5.31,5.61,6.22,5.85,5.46,6.12,6.48,5.96,5.93,6.43,6.00,5.45,5.35,5.99,5.35,5.68,6.29,6.16,5.74,6.21,6.68,6.01,6.45,6.20,5.75,5.85,5.85,5.36,5.15,5.56,5.20,4.56,4.68,4.95,5.10,4.55,5.14,5.31,4.83,5.45,5.84,5.91,5.11,5.45,4.96,4.34,4.77,5.37,5.02,4.42,4.88,5.49,5.56,5.89,5.81,4.97,5.29,5.94,5.23,4.84,5.41,5.73,5.16,4.60,4.44,4.73,4.42,3.91,4.07,4.32,3.90,3.63,4.19,4.26,3.66,3.62,4.24,4.18,3.73,4.09,3.94,3.33,2.99,3.13,2.62,2.49,3.14,2.99,2.46,3.37,3.49,3.31,3.59,3.78,3.97,4.05,4.16,4.31,4.54,4.73,4.88,5.11,5.52,5.61,6.48,6.17,5.56,5.69,5.77,5.08,4.68,5.09,4.77,4.15,3.92,4.19,4.01,3.52,3.58,3.26,2.64,2.88,2.84,2.25,2.18,2.60,2.59,1.96,2.51,2.77,2.52,2.31,2.73,2.96,2.73,2.83,3.43,3.33,3.17,3.41,3.29,3.43,3.17,2.90,2.89,2.96,2.64,2.34,2.59,2.51,1.87,1.82,2.28,2.15,1.58,1.77,2.38,2.48,2.24,2.79,2.94,3.00,2.48,2.33,2.83,2.69,2.19,2.52,2.81,2.55,2.17,2.66,2.96,2.73,2.85,3.19,3.08,2.83,2.98,3.59,3.34,3.88,3.73,3.69,3.36,2.96,2.75,2.95,2.83,2.44,2.25,2.72,2.48,1.87,2.15,2.35,1.83,1.44,1.90,2.17,1.61,1.72,2.30,2.37,2.01,2.43,2.83,2.91,2.63,2.54,2.09,2.21,1.66,1.66,1.92,1.73,1.25,1.60,1.98,2.10,2.01,1.86,1.85,1.44,1.27,1.12,1.06,1.01,0.80,0.76,0.85,1.07,1.39,1.82,2.43,2.75,2.91,2.66,3.24,3.29,3.55,4.17,4.45,4.49,5.10,4.88,4.30,4.54,5.04,4.66,5.31,5.74,5.43,4.93,5.60,5.49,4.81,4.79,4.50,4.02,4.28,4.19,3.76,3.53,3.85,3.74,3.30,3.38,3.62,3.32,2.91,3.31,3.40,2.84,3.00,3.44,3.39,3.01,3.30,3.37,3.79,3.87,4.12,3.89,3.76,4.16,4.53,4.14,4.09,4.73,4.87,4.45,4.74,5.41,5.16,5.02,5.61,6.04,5.71,5.67,6.36,6.77,7.28,7.05,6.10,6.11,6.85,6.11,5.56,6.16,6.36,5.80,5.36,5.74,5.76,5.20,5.01,5.50,5.37,4.79,4.92,5.39,5.03,4.54,5.64],[31.14,31.09,31.08,31.05,30.92,30.75,30.76,30.73,30.49,30.46,30.38,30.16,29.67,30.01,30.17,29.74,29.00,29.23,29.62,28.54,28.92,29.14,29.49,29.13,30.05,30.33,30.08,30.60,30.58,30.42,30.55,30.53,30.28,30.45,30.52,30.38,30.32,30.52,30.75,30.85,30.90,30.76,30.69,30.88,30.99,30.74,30.88,30.99,30.95,30.86,30.99,31.11,30.93,30.99,31.13,31.14,31.23,31.17,31.25,31.17,31.25,31.21,31.18,31.16,31.15,31.07,31.00,31.09,31.03,30.85,30.95,30.94,30.85,30.78,30.77,30.94,30.68,30.59,30.85,30.86,30.58,30.88,30.91,31.05,30.96,30.75,30.83,30.85,30.75,30.55,30.80,30.91,30.80,30.81,31.02,31.00,30.98,31.09,31.11,31.16,31.22,31.29,31.32,31.27,31.32,31.33,31.31,31.23,31.34,31.29,31.20,31.28,31.27,31.11,31.16,31.20,31.15,31.10,31.05,30.91,31.01,31.00,30.91,30.90,31.05,31.02,30.87,31.08,31.17,30.97,31.13,31.02,31.07,31.16,31.20,31.18,31.31,31.20,31.11,31.30,31.26,31.33,31.30,31.33,31.31,31.16,31.27,31.28,31.23,31.21,31.23,31.28,31.20,31.15,31.11,31.17,31.14,31.14,31.17,31.15,31.15,31.14,31.13,31.12,31.08,31.12,31.14,31.07,30.92,30.92,30.64,30.88,30.61,30.87,30.69,30.78,31.01,30.87,30.89,31.03,31.13,31.04,31.08,31.14,31.15,31.17,31.16,31.20,31.16,31.19,31.25,31.25,31.25,31.27,31.32,31.33,31.30,31.31,31.31,31.23,31.21,31.19,31.19,31.15,31.15,31.15,31.11,31.14,31.03,31.00,30.97,30.98,30.86,30.88,30.87,30.86,30.89,30.63,30.69,30.77,30.74,30.45,30.57,30.78,30.64,30.66,30.79,30.75,30.74,30.60,30.48,30.55,30.56,30.34,29.99,30.33,30.41,30.18,29.95,30.36,30.28,29.98,30.23,30.44,30.27,30.13,30.54,30.55,30.14,30.10,29.74,29.63,30.03,29.82,29.55,29.65,29.71,29.74,29.74,29.75,29.98,30.02,29.95,30.16,30.26,30.36,30.39,30.47,30.51,30.68,30.88,30.71,30.74,30.58,30.37,30.34,30.61,30.33,30.14,30.27,30.37,29.99,29.96,30.37,30.37,30.01,30.20,30.40,30.50,30.35,30.69,30.73,30.50,30.26,30.54,30.82,30.76,30.62,30.91,30.88,30.57,30.62,30.91,30.76,30.81,30.65,30.75,30.76,30.58,30.53,30.62,30.55,30.46,30.56,30.73,30.69,30.76,30.68,30.58,30.86,30.76,30.72,30.86,30.91,30.64,30.75,30.85,30.56,30.84,30.85,30.49,30.38,30.70,30.87,30.64,30.79,30.62,30.48,30.71,30.69,30.49,30.71,30.55,30.40,30.09,30.64,30.20,29.88,30.26,30.35,30.01,30.03,30.29,30.13,29.94,30.33,30.39,30.38,30.36,30.64,30.68,30.70,30.79,30.63,30.75,30.50,30.72,30.76,30.48,30.53,30.77,30.65,30.60,30.66,30.80,30.62,30.66,30.80,30.82,30.65,30.89,30.92,30.74,30.75,31.02,31.01,31.05,31.01,30.88,30.80,30.96,30.86,30.74,30.94,31.02,30.90,30.83,31.02,31.04,30.79,30.98,31.10,30.82,30.80,31.03,31.06,30.86,31.03,31.18,31.07,31.01,31.14,31.27,31.13,31.17,31.26,31.26,31.21,31.28,31.33,31.32,31.36,31.24,31.32,31.33,31.25,31.27,31.35,31.31,31.23,31.28,31.34,31.31,31.23,31.33,31.35,31.31,31.24,31.34,31.35,31.27,31.29,31.34,31.27,31.18,31.27,31.26,31.12,31.13,31.24,31.18,31.01,31.11,31.17,31.06,31.00,31.10,31.13,31.00,31.00,31.15,31.16,30.99,31.06,31.14,31.04,30.93,30.99,30.94,30.84,30.86,30.95,30.93,30.82,30.79,30.96,30.78,30.81,30.92,30.93,30.78,30.91,31.02,30.91,30.90,31.05,31.12,30.97,31.12,31.22,31.21,31.29,31.24,31.23,31.24,31.11,31.15,31.17,31.07,30.95,31.01,31.04,30.87,30.67,30.74,30.92,30.79,30.83,30.99,31.04,31.07,31.11,31.12,31.19,31.28,31.35,31.30,31.37,31.38,31.36,31.40,31.41,31.40,31.47,31.44,31.45,31.45,31.46,31.39,31.39,31.46,31.41,31.49,31.52,31.49,31.43,31.48,31.48,31.44,31.42,31.40,31.33,31.37,31.41,31.34,31.30,31.39,31.37,31.32,31.34,31.38,31.37,31.34,31.36,31.40,31.38,31.37,31.43,31.42,31.42,31.41,31.44,31.44,31.40,31.44,31.47,31.40,31.45,31.47,31.46,31.40,31.45,31.48,31.42,31.41,31.48,31.48,31.44,31.48,31.50,31.50,31.49,31.51,31.52,31.51,31.52,31.53,31.52,31.53,31.49,31.49,31.52,31.49,31.50,31.50,31.52,31.50,31.46,31.47,31.49,31.49,31.45,31.48,31.49,31.46,31.46,31.33,26.44,24.08,22.25,21.86,20.65,19.64,20.15,19.66,19.55,19.47,19.54,18.90,18.30,18.56,18.52,19.13,18.79,18.55,16.77,16.14,14.41,13.64,13.22,14.11,12.26,11.46,10.31,9.51,9.20,8.28,8.85,9.17,8.39,8.03,8.74,8.77,8.01,7.71,8.50,9.05,8.21,7.61,8.41,8.57,7.78,7.68,8.07,8.35,7.56,7.34,8.25,7.55,6.54,7.11,8.26,6.63,7.71,8.68,9.05,8.91,9.65,9.37,8.71,9.47,9.93,9.10,8.91,9.85,9.94,9.02,9.31,10.29,10.06,9.43,9.94,10.46,9.86,9.77,10.61,10.85,10.08,11.15,10.67,11.26,10.32,10.37,9.93,9.71,8.77,8.24,7.82,9.31,8.96,8.49,8.56,10.13,9.20,8.81,10.36,10.51,10.19,11.19,11.16,10.76,10.05,9.89,9.34,8.78,8.84,8.79,7.83,9.28,9.14,8.98,10.05,9.89,9.13,9.64,8.73,8.24,8.85,8.63,7.60,7.41,8.15,7.50,6.71,6.88,7.20,6.18,6.22,5.68,6.23,6.34,7.39,7.06,7.55,7.09,7.43,7.73,7.98,8.19,8.43,8.95,8.58,8.25,8.94,9.30,8.56,8.74,9.35,9.59,9.30,8.66,8.64,9.05,8.62,8.15,8.28,8.20,7.76,7.90,8.10,7.19,6.64,6.78,6.98,6.47,5.95,5.79,5.60,6.28,6.30,6.44,6.31,6.25,6.75,6.94,6.56,7.06,7.34,7.35,7.00,7.42,7.91,7.76,7.71,8.24,8.31,8.14,8.53,8.89,9.26,9.05,10.27,9.30,8.72,8.22,8.60,8.72,8.03,7.50,7.41,7.19,7.15,6.88,6.50,6.70,6.14,6.18,5.81,5.58,5.25,5.09,5.20,4.73,4.81,4.36,4.64,4.67,4.41,4.09,4.62,4.54,4.23,4.59,4.73,4.27,3.99,4.46,4.62,4.33,3.87,3.86,4.32,3.98,3.87,4.10,4.28,3.71,3.95,4.46,4.36,4.17,4.65,5.26,4.97,5.70,5.41,5.64,5.20,5.76,5.52,4.81,5.10,5.58,5.08,4.66,5.14,5.36,4.90,4.77,5.23,4.98,4.63,5.09,5.42,5.10,4.80,5.52,5.82,6.22,5.99,6.38,6.25,5.61,5.95,6.31,5.83,5.84,6.23,6.08,5.68,6.09,6.47,6.15,5.97,6.48,6.67,6.26,6.30,6.69,6.26,5.81,5.80,6.28,5.79,6.18,6.62,6.46,6.19,6.57,6.95,6.33,6.85,6.60,6.11,6.20,6.20,5.75,5.60,5.86,5.69,5.00,5.20,5.38,5.46,4.83,5.57,5.80,5.18,5.99,6.30,6.40,5.66,5.88,5.39,4.89,5.19,5.83,5.31,4.91,5.20,5.89,5.80,6.54,6.32,5.45,5.68,6.42,5.63,5.28,5.94,6.23,5.59,4.98,4.80,5.00,4.88,4.29,4.41,4.64,4.40,3.93,4.62,4.63,4.13,3.91,4.69,4.62,4.07,4.47,4.36,3.82,3.44,3.47,2.77,3.11,3.57,3.37,2.77,3.64,3.83,3.39,3.74,4.02,4.23,4.20,4.56,4.71,4.77,5.02,5.04,5.46,5.90,5.85,6.84,6.50,5.95,6.03,6.01,5.32,5.04,5.42,4.97,4.47,4.44,4.60,4.39,3.88,4.20,3.63,3.20,3.57,3.63,2.64,2.72,3.32,3.02,2.36,2.93,3.26,2.85,2.73,3.22,3.47,3.33,3.40,3.86,3.78,3.70,3.90,3.80,4.00,3.62,3.37,3.35,3.36,2.98,2.62,2.92,2.78,2.14,2.10,2.52,2.32,1.73,1.97,2.58,2.73,2.62,3.23,3.34,3.52,3.01,2.77,3.24,3.15,2.58,2.73,3.24,2.97,2.48,3.22,3.37,2.98,3.32,3.59,3.45,3.25,3.46,3.99,3.74,4.32,4.09,4.20,3.77,3.39,3.21,3.42,3.23,2.80,2.58,2.93,2.71,2.14,2.29,2.73,2.30,1.79,2.28,2.69,2.20,2.18,2.84,3.00,2.43,2.95,3.44,3.57,3.20,3.07,2.38,2.49,1.78,1.97,2.34,2.00,1.45,2.04,2.38,2.34,2.40,2.13,2.09,1.57,1.52,1.32,1.22,1.17,1.03,0.83,0.76,0.95,1.24,1.74,2.28,2.64,2.84,2.66,3.30,3.43,3.69,4.33,4.65,4.84,5.44,5.33,4.74,4.98,5.49,5.22,5.83,6.35,6.04,5.56,6.24,6.18,5.44,5.46,5.11,4.48,4.84,4.71,4.32,4.15,4.44,4.18,3.64,3.88,4.03,3.55,3.29,3.63,3.71,3.06,3.31,3.67,3.51,3.19,3.49,3.60,3.97,4.06,4.41,4.06,3.96,4.55,4.77,4.49,4.42,5.08,5.23,4.99,5.24,5.73,5.71,5.60,6.05,6.29,6.26,6.30,6.86,7.10,7.86,7.59,6.68,6.66,7.26,6.64,6.10,6.56,6.59,6.09,5.73,6.01,6.00,5.53,5.30,5.71,5.50,5.06,5.11,5.53,5.09,4.68,5.79],[31.15,31.09,31.12,31.07,30.93,30.84,30.84,30.80,30.61,30.60,30.53,30.37,29.93,30.10,30.30,29.94,29.21,29.32,29.70,28.78,29.06,29.22,29.52,29.40,30.11,30.39,30.17,30.65,30.69,30.56,30.62,30.65,30.41,30.54,30.59,30.49,30.40,30.61,30.82,30.88,30.94,30.83,30.72,30.89,31.00,30.74,30.88,30.95,30.88,30.79,30.89,31.04,30.84,30.90,31.04,31.05,31.15,31.08,31.20,31.09,31.20,31.16,31.07,31.08,31.10,30.98,30.96,31.07,30.98,30.83,30.94,30.97,30.81,30.80,30.84,30.96,30.70,30.67,30.94,30.92,30.67,30.92,30.90,31.05,30.96,30.74,30.87,30.85,30.80,30.63,30.81,30.90,30.75,30.75,30.97,30.97,30.90,30.96,30.99,31.11,31.16,31.29,31.31,31.21,31.27,31.28,31.27,31.15,31.30,31.24,31.11,31.24,31.19,30.93,31.04,31.15,31.09,31.07,30.99,30.94,30.98,30.91,30.87,30.94,30.95,30.94,30.88,31.07,31.09,30.85,31.12,31.09,31.11,31.11,31.18,31.05,31.28,31.17,31.01,31.24,31.18,31.27,31.26,31.30,31.27,31.08,31.17,31.28,31.17,31.14,31.23,31.28,31.19,31.12,31.10,31.11,31.06,31.06,31.13,31.07,31.01,31.06,31.05,31.02,30.93,31.02,31.04,30.94,30.95,30.93,30.77,30.71,30.55,30.80,30.70,30.72,30.92,30.87,30.89,30.91,31.04,31.01,31.03,31.01,31.08,31.16,31.07,31.11,31.14,31.16,31.13,31.17,31.25,31.25,31.29,31.29,31.27,31.28,31.28,31.16,31.16,31.16,31.16,31.09,31.07,31.09,31.10,31.05,30.97,31.00,30.91,30.87,30.82,30.92,30.79,30.89,31.02,30.67,30.68,30.94,30.88,30.48,30.58,30.92,30.73,30.71,30.84,30.85,30.83,30.79,30.56,30.64,30.68,30.44,30.22,30.48,30.52,30.33,30.23,30.49,30.40,30.21,30.42,30.54,30.41,30.35,30.69,30.69,30.32,30.19,29.87,29.73,30.18,30.01,29.81,29.79,29.98,30.01,29.97,29.97,30.17,30.17,30.09,30.30,30.32,30.44,30.45,30.44,30.56,30.68,30.85,30.75,30.72,30.60,30.45,30.32,30.66,30.43,30.30,30.37,30.49,30.24,30.22,30.52,30.54,30.28,30.38,30.51,30.62,30.47,30.75,30.80,30.51,30.42,30.65,30.91,30.80,30.74,30.97,30.95,30.62,30.70,30.99,30.84,30.90,30.74,30.80,30.86,30.69,30.64,30.71,30.61,30.55,30.63,30.71,30.77,30.79,30.70,30.69,30.91,30.84,30.79,30.95,31.02,30.75,30.88,30.95,30.72,30.93,30.98,30.64,30.47,30.84,30.95,30.77,30.93,30.82,30.53,30.66,30.79,30.61,30.64,30.66,30.50,30.29,30.68,30.49,30.10,30.36,30.43,30.26,30.24,30.40,30.40,30.15,30.48,30.56,30.54,30.50,30.74,30.77,30.79,30.85,30.70,30.76,30.58,30.82,30.81,30.64,30.67,30.87,30.71,30.64,30.77,30.86,30.62,30.70,30.87,30.86,30.61,30.88,30.95,30.77,30.70,31.03,31.01,31.07,30.96,30.87,30.85,30.96,30.88,30.74,30.96,31.03,30.92,30.90,31.04,31.04,30.85,31.03,31.10,30.86,30.91,31.03,31.10,30.93,31.10,31.22,31.11,31.06,31.18,31.30,31.15,31.15,31.28,31.30,31.20,31.28,31.35,31.33,31.36,31.23,31.30,31.34,31.23,31.27,31.34,31.33,31.23,31.31,31.36,31.30,31.28,31.36,31.38,31.33,31.28,31.37,31.34,31.26,31.30,31.35,31.24,31.22,31.27,31.28,31.07,31.16,31.25,31.15,31.02,31.16,31.18,31.06,31.01,31.14,31.14,31.02,30.98,31.12,31.19,31.01,31.12,31.17,31.08,30.98,31.01,31.01,30.90,30.84,30.95,30.93,30.83,30.80,30.93,30.80,30.83,30.91,30.92,30.84,30.92,31.02,30.91,30.96,31.10,31.12,31.02,31.11,31.25,31.22,31.29,31.22,31.22,31.24,31.11,31.16,31.15,31.01,30.92,31.06,31.03,30.85,30.75,30.79,30.92,30.82,30.85,30.98,31.03,31.10,31.12,31.13,31.24,31.32,31.36,31.34,31.38,31.39,31.37,31.42,31.43,31.41,31.48,31.44,31.45,31.45,31.46,31.39,31.36,31.45,31.34,31.45,31.48,31.47,31.39,31.42,31.46,31.43,31.41,31.39,31.24,31.34,31.37,31.32,31.28,31.37,31.35,31.29,31.34,31.38,31.37,31.35,31.38,31.39,31.40,31.39,31.43,31.43,31.43,31.43,31.44,31.47,31.42,31.47,31.46,31.40,31.44,31.47,31.41,31.38,31.44,31.46,31.36,31.38,31.45,31.43,31.38,31.45,31.48,31.42,31.42,31.49,31.50,31.48,31.47,31.50,31.48,31.49,31.43,31.44,31.49,31.47,31.47,31.45,31.49,31.46,31.36,31.43,31.47,31.48,31.44,31.47,31.47,31.46,31.45,31.34,26.81,24.46,22.64,21.70,20.70,19.77,19.88,19.52,19.46,19.34,19.36,18.80,18.07,18.35,18.36,19.02,18.50,18.15,16.94,15.86,14.54,13.76,13.45,14.18,12.65,12.08,11.17,10.62,10.33,9.55,9.82,10.30,9.39,9.04,9.90,9.75,9.00,8.77,9.42,10.03,9.13,8.51,9.35,9.69,8.77,8.98,9.25,9.41,8.86,8.47,9.45,8.86,7.65,8.14,9.50,8.07,9.14,9.80,10.21,10.14,10.72,10.65,9.90,10.59,11.16,10.37,10.22,11.08,11.51,10.27,10.51,11.50,11.33,10.48,11.15,11.75,11.00,11.02,12.01,12.08,11.48,12.21,11.89,12.65,11.35,11.74,11.08,10.88,9.83,9.33,8.85,10.51,9.96,9.42,9.43,11.22,10.29,9.78,11.30,11.82,11.09,12.60,11.76,11.62,11.04,11.05,10.35,10.01,9.76,9.93,8.94,10.20,10.21,9.87,10.99,11.06,10.32,10.58,9.57,9.10,9.69,9.80,8.54,8.06,9.05,8.79,7.38,7.46,7.81,6.97,7.42,6.65,7.25,7.35,8.40,8.42,8.55,8.01,8.44,8.60,9.02,9.10,9.23,9.66,9.51,9.05,9.52,10.05,9.54,9.45,10.29,10.56,10.36,9.58,9.59,10.05,9.44,9.09,9.09,9.25,8.88,8.98,9.29,8.54,7.92,8.28,8.47,7.53,6.74,6.68,6.28,7.41,6.89,7.64,7.24,7.14,7.89,7.94,7.41,8.10,8.36,8.23,7.83,8.36,8.65,8.54,8.42,8.92,9.28,9.09,9.09,9.53,10.47,9.81,11.15,9.86,9.25,8.86,9.30,9.38,8.74,8.48,8.14,8.02,8.11,7.65,7.04,7.41,6.81,6.72,6.39,6.36,5.98,5.66,5.72,5.59,5.44,4.93,5.26,5.47,4.93,4.80,5.35,4.81,4.64,5.08,5.20,4.87,4.43,4.91,5.13,4.67,4.16,4.33,4.70,4.23,4.09,4.45,4.56,4.18,4.31,4.84,5.01,4.66,5.05,5.50,5.51,6.15,5.84,6.19,5.68,6.20,6.01,5.34,5.60,6.13,5.45,5.28,5.73,5.92,5.27,5.29,5.93,5.60,5.04,5.74,6.33,5.73,5.62,6.12,6.60,7.22,7.01,7.37,7.20,6.39,6.72,7.18,6.61,6.45,6.92,6.81,6.22,6.58,7.29,6.83,6.35,7.12,7.43,6.98,6.91,7.31,6.90,6.25,6.25,6.91,6.29,6.55,7.35,7.13,6.67,7.25,7.69,6.99,7.53,7.27,6.77,6.87,6.87,6.26,6.10,6.43,6.01,5.45,5.63,5.84,5.97,5.33,6.03,6.28,5.65,6.32,6.76,6.81,6.16,6.38,5.91,5.27,5.67,6.33,5.80,5.48,5.70,6.44,6.28,7.18,6.88,5.89,6.19,6.92,6.10,5.74,6.39,6.68,6.15,5.38,5.26,5.64,5.34,4.69,4.87,5.08,4.87,4.40,5.11,5.06,4.58,4.43,5.11,5.18,4.49,4.76,4.64,4.07,3.70,3.83,3.25,3.53,3.89,3.68,3.11,3.93,4.08,3.78,4.11,4.25,4.39,4.57,4.78,5.05,5.10,5.24,5.59,5.95,6.26,6.41,7.43,7.06,6.52,6.77,6.71,5.93,5.52,6.01,5.50,4.96,4.98,5.01,4.50,4.15,4.44,3.79,3.38,3.78,3.76,2.89,2.86,3.44,3.22,2.66,3.26,3.56,3.15,2.95,3.69,3.76,3.56,3.74,4.21,4.10,4.01,4.24,4.07,4.32,4.03,3.61,3.62,3.69,3.20,3.07,3.06,3.00,2.10,2.00,2.59,2.39,1.66,1.95,2.74,2.65,2.68,3.35,3.39,3.76,3.03,2.79,3.46,3.52,2.84,2.94,3.66,3.41,2.88,3.52,3.68,3.29,3.62,3.96,3.84,3.68,3.86,4.49,4.13,4.79,4.51,4.69,4.22,3.72,3.52,3.71,3.59,3.12,2.92,3.54,3.24,2.58,2.91,3.36,2.80,2.31,2.90,3.28,2.73,2.70,3.34,3.47,2.94,3.31,3.90,3.67,3.28,2.94,2.45,2.49,1.76,2.06,2.50,2.13,1.62,2.42,2.68,2.39,2.62,2.58,2.47,1.93,1.97,1.74,1.43,1.34,1.32,1.16,0.88,0.76,0.95,1.36,2.21,2.45,2.61,2.47,3.23,3.37,3.74,4.36,4.61,4.86,5.61,5.41,4.96,5.05,5.71,5.32,5.94,6.35,6.24,5.73,6.39,6.41,5.80,5.75,5.50,4.90,5.36,5.17,4.63,4.45,4.69,4.42,3.87,4.10,4.35,3.81,3.20,3.74,3.86,3.08,3.22,3.72,3.61,2.95,3.35,3.61,3.95,4.10,4.52,4.15,4.10,4.79,5.02,4.55,4.70,5.33,5.39,5.07,5.47,6.00,6.01,5.73,6.17,6.44,6.38,6.34,6.78,7.24,7.86,7.56,6.66,6.81,7.35,6.74,6.36,6.69,6.84,6.24,5.95,6.22,6.20,5.64,5.44,5.90,5.71,5.14,5.28,5.68,5.21,4.78,5.81],[31.21,31.14,31.13,31.13,31.00,30.83,30.85,30.87,30.64,30.64,30.57,30.43,29.96,30.22,30.39,30.00,29.27,29.45,29.95,28.94,29.15,29.41,29.67,29.42,30.14,30.38,30.20,30.65,30.69,30.60,30.72,30.71,30.45,30.63,30.74,30.56,30.46,30.71,30.88,30.96,30.98,30.90,30.85,31.01,31.07,30.84,31.01,31.10,31.04,30.98,31.11,31.19,31.06,31.10,31.23,31.25,31.31,31.26,31.32,31.24,31.31,31.28,31.26,31.23,31.21,31.15,31.09,31.16,31.11,30.97,31.03,31.04,30.98,30.93,30.94,31.06,30.84,30.75,30.98,30.96,30.71,30.94,31.00,31.11,31.06,30.87,30.92,30.95,30.86,30.73,30.92,31.04,30.93,30.94,31.10,31.11,31.08,31.14,31.21,31.22,31.29,31.36,31.40,31.34,31.39,31.38,31.40,31.29,31.43,31.36,31.27,31.35,31.32,31.21,31.25,31.24,31.19,31.14,31.12,31.01,31.07,31.11,30.99,31.00,31.15,31.13,30.99,31.16,31.24,31.03,31.21,31.08,31.19,31.26,31.32,31.27,31.40,31.33,31.23,31.38,31.34,31.39,31.38,31.39,31.38,31.26,31.34,31.38,31.32,31.29,31.32,31.36,31.28,31.23,31.19,31.25,31.25,31.21,31.23,31.23,31.20,31.20,31.22,31.20,31.15,31.19,31.22,31.19,31.04,31.09,30.79,30.91,30.70,30.94,30.82,30.83,31.05,30.97,30.95,31.06,31.16,31.10,31.14,31.19,31.20,31.23,31.22,31.29,31.25,31.27,31.32,31.35,31.32,31.36,31.37,31.39,31.38,31.38,31.37,31.34,31.31,31.30,31.26,31.21,31.21,31.24,31.19,31.17,31.16,31.08,31.06,31.06,30.99,30.94,30.96,30.95,30.93,30.73,30.76,30.89,30.73,30.56,30.70,30.83,30.68,30.74,30.84,30.81,30.79,30.72,30.60,30.64,30.62,30.48,30.27,30.48,30.47,30.37,30.29,30.48,30.39,30.28,30.47,30.60,30.50,30.48,30.73,30.72,30.47,30.30,30.00,29.88,30.31,30.13,29.90,29.97,30.11,30.15,30.07,30.11,30.30,30.26,30.19,30.42,30.45,30.51,30.53,30.60,30.64,30.71,30.91,30.78,30.84,30.73,30.54,30.50,30.76,30.50,30.40,30.50,30.55,30.29,30.34,30.59,30.53,30.35,30.50,30.59,30.74,30.62,30.83,30.90,30.68,30.56,30.77,30.93,30.89,30.80,30.98,30.98,30.76,30.77,31.02,30.91,30.93,30.80,30.88,30.90,30.76,30.70,30.75,30.73,30.67,30.69,30.80,30.81,30.86,30.76,30.77,30.91,30.90,30.86,30.92,31.00,30.81,30.87,30.91,30.72,30.91,30.95,30.60,30.61,30.84,30.87,30.73,30.83,30.80,30.68,30.74,30.82,30.67,30.78,30.74,30.58,30.45,30.81,30.57,30.23,30.56,30.45,30.35,30.29,30.49,30.43,30.27,30.56,30.61,30.55,30.59,30.78,30.78,30.78,30.83,30.69,30.72,30.58,30.69,30.76,30.58,30.59,30.77,30.67,30.62,30.67,30.83,30.70,30.72,30.87,30.93,30.70,30.91,30.96,30.85,30.79,31.05,31.04,31.08,30.99,30.94,30.89,31.00,30.92,30.84,30.98,31.05,30.93,30.89,31.07,31.09,30.86,31.06,31.15,30.86,30.90,31.06,31.12,30.94,31.13,31.23,31.14,31.07,31.20,31.32,31.17,31.22,31.30,31.32,31.26,31.31,31.38,31.37,31.40,31.28,31.34,31.37,31.28,31.32,31.39,31.36,31.25,31.33,31.40,31.38,31.28,31.39,31.41,31.37,31.28,31.41,31.39,31.31,31.35,31.39,31.33,31.26,31.34,31.34,31.20,31.23,31.30,31.26,31.12,31.19,31.23,31.14,31.07,31.19,31.20,31.07,31.10,31.20,31.21,31.05,31.10,31.18,31.10,30.98,31.08,31.01,30.90,30.96,30.98,30.93,30.86,30.89,31.00,30.82,30.85,30.99,31.01,30.86,31.00,31.11,31.01,31.00,31.15,31.21,31.07,31.20,31.30,31.27,31.36,31.31,31.25,31.29,31.20,31.19,31.18,31.08,31.02,31.07,31.05,30.89,30.74,30.78,30.95,30.85,30.91,31.02,31.11,31.13,31.15,31.21,31.26,31.33,31.41,31.40,31.42,31.41,31.42,31.44,31.46,31.44,31.49,31.45,31.48,31.46,31.49,31.44,31.41,31.48,31.41,31.50,31.52,31.51,31.44,31.49,31.50,31.48,31.46,31.44,31.34,31.42,31.44,31.38,31.38,31.43,31.41,31.37,31.39,31.40,31.42,31.41,31.40,31.44,31.44,31.45,31.46,31.44,31.44,31.45,31.45,31.48,31.43,31.46,31.48,31.41,31.47,31.48,31.47,31.41,31.46,31.48,31.43,31.41,31.48,31.50,31.43,31.48,31.50,31.50,31.49,31.51,31.52,31.50,31.50,31.53,31.51,31.52,31.47,31.50,31.52,31.49,31.49,31.49,31.51,31.49,31.46,31.49,31.48,31.50,31.47,31.49,31.49,31.48,31.47,31.34,27.01,24.70,22.95,22.26,21.20,20.61,20.68,20.34,20.39,20.12,19.99,19.47,18.80,18.97,19.20,19.77,19.32,19.19,17.93,17.35,16.57,15.98,15.26,15.92,15.20,14.51,13.71,13.30,12.74,12.02,12.32,12.90,11.91,11.54,12.35,12.47,11.64,11.18,12.27,12.83,11.87,11.00,11.88,12.21,11.10,10.96,11.49,11.51,10.53,10.47,11.53,10.58,9.43,10.06,11.43,9.48,10.68,11.89,12.34,12.28,13.23,12.83,11.94,13.10,13.65,12.49,12.37,13.71,13.83,12.57,12.98,14.18,13.80,12.99,13.87,14.29,13.29,13.43,14.49,14.65,13.81,14.93,14.44,15.11,13.95,13.65,13.54,13.18,12.02,11.55,11.30,12.97,12.60,11.76,11.81,13.66,12.71,12.26,13.71,14.38,13.80,14.98,14.54,14.22,13.30,12.94,12.40,11.81,11.77,11.69,10.72,12.40,12.20,11.93,13.39,13.21,12.23,12.80,12.15,11.20,11.59,12.03,10.49,9.83,11.14,10.47,9.14,9.42,9.66,8.67,8.36,7.30,7.97,8.70,9.49,9.36,10.18,9.29,9.97,10.52,11.04,11.26,11.64,12.50,11.68,11.29,12.35,12.91,12.00,11.96,13.16,13.36,13.08,12.29,12.22,12.69,11.87,11.55,11.49,11.45,10.76,10.90,11.11,10.18,9.30,9.73,9.61,8.59,8.05,8.09,7.47,8.42,8.13,9.26,9.18,8.61,9.33,10.00,9.33,9.64,10.39,10.64,9.95,10.45,11.24,11.15,10.64,11.37,12.09,11.88,11.79,12.56,13.28,12.70,14.00,12.56,12.27,11.44,11.51,12.02,11.07,10.64,10.33,10.20,9.91,9.55,9.13,9.32,8.56,8.29,8.11,7.80,7.03,6.95,7.35,6.59,6.06,6.00,6.43,5.98,5.54,5.70,6.38,5.41,5.45,6.32,6.24,5.71,5.18,6.01,6.53,5.84,5.12,5.56,6.03,5.09,5.15,5.95,5.98,5.29,5.74,6.39,6.68,6.38,6.81,7.43,7.46,8.33,7.73,8.13,7.30,8.08,7.86,6.98,7.17,7.98,7.17,6.85,7.41,7.70,6.96,6.91,7.71,7.26,6.64,7.37,8.13,7.63,7.09,8.07,8.58,9.10,8.90,9.61,9.21,8.23,8.78,9.51,8.71,8.25,9.33,9.19,8.09,8.82,9.73,8.96,8.48,9.52,10.11,9.30,9.43,9.70,9.11,8.33,8.30,9.29,8.63,8.75,9.91,9.66,9.09,9.67,10.52,9.51,10.21,9.73,9.11,9.24,9.30,8.31,8.10,8.71,8.14,7.39,7.61,7.90,8.01,7.41,8.15,8.45,7.68,8.34,8.86,9.15,7.88,8.25,7.56,6.96,7.19,7.79,7.40,6.65,7.38,8.03,7.83,8.88,8.57,7.31,7.94,8.53,7.64,7.32,8.08,8.22,7.55,6.93,6.60,7.07,6.57,6.12,6.36,6.53,6.22,5.70,6.38,6.43,5.86,5.94,6.74,6.79,5.99,6.56,6.16,5.30,4.98,4.88,4.27,4.54,4.97,4.64,4.24,4.55,4.92,4.58,4.96,5.21,5.43,5.33,5.83,6.31,6.29,6.38,7.07,7.41,7.79,7.88,9.21,8.81,8.05,8.25,8.09,7.34,7.05,7.40,6.74,6.10,6.10,5.99,5.48,4.93,5.37,4.59,4.34,4.78,4.82,3.98,4.07,4.86,4.40,3.70,4.53,4.92,4.33,4.17,5.07,5.17,4.58,5.20,5.90,5.39,5.28,5.92,5.79,5.72,5.23,4.80,4.78,4.45,4.01,3.71,3.78,3.43,2.66,2.73,3.03,2.17,1.85,2.36,2.81,3.12,3.27,4.22,4.30,4.96,4.00,3.43,4.49,4.65,3.71,3.75,4.79,4.63,3.79,4.89,5.33,4.66,5.12,5.73,5.54,5.25,5.28,6.27,5.86,6.56,6.03,6.32,5.85,5.29,5.04,5.03,5.29,4.52,3.99,4.60,4.64,3.50,3.94,4.34,3.73,2.91,3.94,4.36,3.24,3.52,4.57,4.46,3.73,4.59,5.29,5.02,4.50,3.88,3.09,3.62,2.20,2.67,3.47,3.05,2.13,3.20,3.70,3.10,3.40,3.63,3.42,2.65,2.71,2.53,2.21,1.82,1.96,1.86,1.44,1.01,0.76,1.02,1.62,2.19,2.64,2.48,3.19,3.43,3.96,4.59,5.09,5.32,6.19,6.24,5.62,5.89,6.69,6.57,7.17,7.80,7.62,7.11,8.07,8.00,7.22,7.36,7.07,6.36,6.69,6.58,6.05,5.65,5.92,5.54,4.96,5.08,5.24,4.49,3.81,4.40,4.29,3.33,3.47,4.11,3.99,3.19,3.42,3.98,4.46,4.61,5.18,4.75,4.82,5.60,5.78,5.37,5.53,6.34,6.40,6.27,6.60,7.36,7.27,7.12,7.64,8.05,7.93,7.97,8.62,8.91,9.71,9.35,8.29,8.26,8.90,8.32,7.66,7.98,8.30,7.54,6.99,7.28,7.47,6.74,6.26,6.81,6.68,5.91,5.90,6.42,5.85,5.34,6.17],[31.20,31.12,31.16,31.13,31.02,30.86,30.89,30.87,30.69,30.64,30.56,30.43,29.97,30.18,30.36,30.08,29.31,29.46,29.88,29.10,29.26,29.41,29.80,29.54,30.16,30.41,30.18,30.67,30.75,30.69,30.75,30.73,30.54,30.67,30.76,30.61,30.51,30.76,30.93,30.99,31.03,30.95,30.88,31.07,31.10,30.91,31.05,31.12,31.10,31.04,31.12,31.20,31.09,31.15,31.22,31.24,31.33,31.26,31.35,31.24,31.34,31.31,31.23,31.24,31.25,31.17,31.12,31.20,31.16,31.03,31.05,31.07,31.00,30.92,30.96,31.05,30.87,30.78,30.97,30.95,30.76,30.94,30.99,31.10,31.07,30.92,30.97,31.00,30.95,30.79,30.97,31.08,30.98,30.97,31.12,31.14,31.12,31.15,31.24,31.24,31.27,31.37,31.39,31.31,31.41,31.41,31.40,31.28,31.42,31.37,31.26,31.38,31.34,31.23,31.27,31.28,31.24,31.19,31.13,31.08,31.13,31.15,31.06,31.07,31.21,31.17,31.08,31.19,31.25,31.08,31.22,31.12,31.23,31.28,31.32,31.26,31.39,31.34,31.24,31.38,31.33,31.41,31.40,31.43,31.41,31.26,31.36,31.39,31.34,31.29,31.35,31.38,31.30,31.27,31.23,31.28,31.24,31.22,31.23,31.25,31.18,31.18,31.24,31.23,31.16,31.20,31.26,31.19,31.09,31.12,30.90,31.00,30.82,30.99,30.88,30.88,31.10,31.02,31.00,31.11,31.18,31.14,31.18,31.20,31.23,31.26,31.25,31.28,31.28,31.32,31.35,31.37,31.35,31.39,31.40,31.42,31.41,31.38,31.41,31.37,31.30,31.33,31.32,31.27,31.25,31.28,31.24,31.18,31.18,31.13,31.08,31.07,31.02,31.00,30.99,31.01,31.00,30.77,30.81,30.93,30.86,30.59,30.77,30.93,30.76,30.83,30.92,30.91,30.88,30.85,30.71,30.70,30.70,30.56,30.35,30.59,30.58,30.47,30.43,30.63,30.48,30.44,30.60,30.68,30.58,30.57,30.82,30.80,30.59,30.52,30.27,30.14,30.44,30.32,30.17,30.16,30.26,30.29,30.18,30.28,30.47,30.36,30.29,30.50,30.50,30.62,30.60,30.66,30.73,30.79,30.98,30.83,30.87,30.74,30.60,30.54,30.79,30.56,30.50,30.58,30.66,30.45,30.49,30.71,30.64,30.51,30.62,30.67,30.81,30.71,30.88,30.95,30.79,30.65,30.83,30.98,30.93,30.86,31.02,31.01,30.79,30.83,31.04,30.96,30.97,30.85,30.92,30.95,30.84,30.78,30.84,30.78,30.70,30.73,30.84,30.87,30.89,30.82,30.83,30.98,30.95,30.93,30.98,31.07,30.88,30.94,30.98,30.84,30.97,30.99,30.75,30.70,30.93,30.95,30.82,30.91,30.89,30.74,30.85,30.94,30.77,30.83,30.85,30.75,30.61,30.83,30.65,30.42,30.56,30.53,30.50,30.48,30.56,30.56,30.42,30.63,30.69,30.67,30.68,30.87,30.86,30.86,30.90,30.81,30.84,30.67,30.81,30.86,30.70,30.73,30.88,30.79,30.74,30.79,30.89,30.78,30.80,30.92,30.95,30.77,30.94,31.00,30.97,30.91,31.09,31.09,31.13,31.05,30.98,30.95,31.06,31.04,30.90,31.04,31.07,30.98,30.98,31.09,31.10,30.93,31.07,31.16,30.94,30.98,31.09,31.15,31.00,31.15,31.25,31.18,31.13,31.25,31.35,31.25,31.26,31.34,31.40,31.28,31.35,31.42,31.41,31.42,31.34,31.40,31.42,31.35,31.38,31.44,31.42,31.32,31.41,31.47,31.42,31.34,31.46,31.47,31.40,31.32,31.45,31.42,31.35,31.39,31.44,31.36,31.30,31.38,31.39,31.25,31.26,31.36,31.33,31.17,31.24,31.30,31.21,31.14,31.26,31.26,31.13,31.12,31.25,31.26,31.13,31.19,31.23,31.13,31.05,31.12,31.06,30.94,31.00,31.05,30.98,30.90,30.93,31.02,30.90,30.90,31.06,31.03,30.96,31.03,31.13,31.08,31.05,31.18,31.22,31.13,31.23,31.32,31.30,31.37,31.33,31.30,31.31,31.25,31.25,31.23,31.14,31.09,31.12,31.09,30.91,30.83,30.86,30.99,30.90,30.95,31.07,31.12,31.15,31.18,31.24,31.28,31.40,31.41,31.43,31.44,31.45,31.44,31.47,31.48,31.49,31.51,31.48,31.49,31.49,31.51,31.47,31.44,31.50,31.44,31.50,31.52,31.51,31.47,31.49,31.51,31.49,31.47,31.46,31.35,31.42,31.46,31.41,31.40,31.45,31.44,31.42,31.43,31.46,31.46,31.44,31.44,31.47,31.48,31.44,31.49,31.48,31.48,31.47,31.49,31.49,31.46,31.50,31.51,31.46,31.51,31.50,31.49,31.46,31.49,31.51,31.46,31.44,31.50,31.49,31.46,31.51,31.52,31.49,31.50,31.53,31.54,31.52,31.53,31.54,31.52,31.54,31.49,31.48,31.54,31.52,31.50,31.49,31.53,31.51,31.46,31.50,31.52,31.52,31.50,31.52,31.52,31.51,31.51,31.40,27.04,24.83,23.09,22.28,21.46,20.78,20.78,20.34,20.39,20.29,20.23,19.88,19.12,19.37,19.56,20.22,19.84,19.64,18.91,18.23,17.92,17.37,16.70,17.33,16.56,15.81,15.34,14.89,14.65,13.85,14.05,14.68,13.78,13.68,14.24,14.28,13.67,13.15,13.86,14.50,13.30,12.76,13.59,13.68,12.70,12.70,13.09,12.80,11.93,11.93,12.77,11.99,10.47,11.10,12.43,10.56,11.69,12.71,13.08,13.32,14.25,13.92,13.26,14.47,14.92,13.92,13.90,15.18,15.26,14.25,14.68,15.55,15.51,14.82,15.34,15.81,15.15,15.26,16.04,16.27,15.67,16.41,16.14,16.41,15.64,15.45,15.08,14.71,13.49,13.41,12.64,14.35,14.26,13.37,13.00,15.02,14.19,13.16,14.66,15.49,14.34,15.78,14.79,14.72,13.97,14.02,13.17,12.89,12.43,12.49,11.60,13.25,13.03,12.78,14.29,14.17,13.24,14.19,13.52,12.48,12.47,13.16,11.87,10.92,12.01,11.79,10.54,10.15,10.44,9.65,9.27,8.22,8.87,9.65,10.41,10.90,11.25,10.25,11.23,11.52,12.15,12.31,12.28,12.92,12.42,12.23,13.25,13.63,12.86,12.82,14.17,14.27,14.25,13.48,13.64,13.81,12.59,12.74,12.63,12.36,12.05,12.24,12.17,11.27,10.76,11.17,10.96,9.69,9.34,9.24,8.82,10.17,9.71,11.01,10.95,10.24,10.95,11.76,10.86,11.13,11.76,12.12,11.16,11.74,12.35,12.20,11.63,12.13,13.27,12.78,12.76,13.44,14.17,13.42,14.36,12.74,12.74,11.89,11.65,12.65,11.87,11.30,11.04,11.16,11.05,10.33,10.07,10.67,9.68,9.47,9.58,9.36,8.34,8.02,8.83,7.97,7.22,7.44,8.14,7.20,7.02,7.37,8.25,6.82,6.89,8.18,7.85,6.78,6.73,7.77,8.20,7.42,6.66,7.12,7.64,6.61,6.49,7.24,7.17,6.54,6.94,7.47,7.61,7.33,7.96,8.38,8.35,9.65,9.05,9.71,8.54,9.71,9.56,8.08,8.58,9.78,8.71,8.07,9.10,9.33,8.36,8.53,9.60,8.83,8.28,9.19,9.97,9.42,8.76,9.85,10.23,10.87,10.45,11.52,11.08,9.87,10.33,11.40,10.36,9.95,11.17,11.18,9.72,10.39,11.54,10.82,9.84,11.34,11.83,10.95,11.05,11.20,10.91,9.73,9.50,10.68,9.77,9.98,11.37,10.90,10.49,11.52,11.95,10.79,11.66,11.59,10.78,10.71,10.79,9.96,9.39,10.21,9.52,8.87,8.85,8.93,9.15,8.21,9.22,9.42,8.40,9.48,9.76,10.04,8.75,9.04,8.41,7.62,8.00,9.00,8.50,7.66,7.99,9.06,9.04,9.91,9.99,8.18,8.70,9.67,8.95,8.17,9.06,9.59,9.07,8.09,8.11,8.54,7.68,7.29,7.63,7.89,7.25,6.79,7.52,7.51,6.84,6.90,7.69,7.60,6.93,7.46,6.91,6.05,5.58,6.05,4.97,4.93,5.98,5.78,4.84,5.46,6.17,5.53,5.56,6.25,6.70,6.35,6.75,7.29,7.29,7.30,7.82,8.37,8.59,8.71,10.05,9.67,9.09,9.29,9.00,8.27,7.78,8.29,7.58,6.92,6.95,6.69,6.11,5.64,5.89,4.96,4.84,5.36,5.08,4.43,4.63,5.16,4.66,4.20,5.12,5.35,4.61,4.81,5.57,5.72,5.12,5.72,6.29,6.13,5.84,6.06,6.19,6.12,5.63,5.40,5.33,4.91,4.24,4.17,4.03,3.54,2.86,3.21,3.27,2.24,2.22,2.93,2.86,3.26,3.59,4.62,4.47,5.53,4.57,3.69,4.94,5.47,4.37,4.08,5.63,5.47,4.60,5.08,5.85,5.49,5.45,6.24,6.36,5.88,5.85,6.87,6.57,7.21,6.64,7.03,6.80,5.94,5.56,6.03,6.04,5.19,5.05,5.69,5.54,4.53,5.32,5.57,4.94,4.08,5.33,5.33,4.11,4.50,5.63,5.28,4.15,5.51,6.19,5.58,4.78,4.16,3.17,3.69,2.48,3.10,4.01,3.48,3.09,4.23,4.72,4.27,4.52,5.09,4.47,3.77,3.81,3.64,3.05,2.90,2.58,2.44,1.97,1.64,1.14,0.76,1.06,1.68,2.12,2.08,2.75,3.01,3.74,4.52,5.01,5.41,6.33,6.34,5.90,6.37,6.89,6.85,7.58,8.28,8.12,7.28,8.41,8.46,7.67,7.81,7.36,6.79,7.14,6.93,6.37,6.07,6.29,6.02,5.39,5.33,5.46,4.45,3.96,4.51,4.30,3.23,3.43,3.92,3.80,2.87,3.28,3.98,4.38,4.63,5.40,4.87,4.76,5.90,6.16,5.64,5.95,6.76,6.66,6.53,7.09,7.53,7.30,7.38,7.95,8.34,8.01,8.19,8.93,9.29,9.98,9.73,8.65,8.67,9.20,8.45,7.81,8.33,8.53,7.66,7.15,7.35,7.59,6.98,6.61,6.97,7.02,6.31,6.14,6.56,6.25,5.33,6.27],[31.26,31.22,31.23,31.20,31.07,31.01,31.01,30.96,30.86,30.82,30.75,30.67,30.35,30.39,30.50,30.28,29.66,29.70,30.11,29.40,29.55,29.75,30.04,29.84,30.26,30.42,30.45,30.82,30.96,30.84,30.94,30.97,30.77,30.85,30.96,30.79,30.72,30.88,31.02,31.08,31.10,31.03,31.02,31.14,31.16,31.04,31.13,31.18,31.16,31.09,31.16,31.23,31.10,31.16,31.24,31.26,31.32,31.28,31.37,31.29,31.37,31.31,31.27,31.28,31.27,31.21,31.19,31.24,31.20,31.10,31.12,31.14,31.12,31.06,31.09,31.16,31.00,30.98,31.12,31.10,30.92,31.07,31.13,31.19,31.14,31.00,31.12,31.10,31.07,30.92,31.06,31.15,31.09,31.05,31.17,31.19,31.16,31.19,31.25,31.26,31.30,31.36,31.41,31.34,31.41,31.41,31.42,31.29,31.44,31.37,31.27,31.39,31.35,31.22,31.28,31.30,31.23,31.21,31.18,31.13,31.13,31.21,31.12,31.08,31.18,31.19,31.11,31.17,31.23,31.08,31.22,31.13,31.25,31.29,31.33,31.30,31.43,31.38,31.28,31.42,31.37,31.46,31.45,31.47,31.46,31.35,31.41,31.44,31.40,31.36,31.39,31.43,31.35,31.31,31.28,31.33,31.31,31.26,31.28,31.31,31.25,31.24,31.28,31.27,31.18,31.22,31.28,31.25,31.13,31.14,30.95,31.02,30.85,31.07,30.98,30.98,31.13,31.11,31.09,31.15,31.25,31.21,31.24,31.25,31.29,31.31,31.31,31.35,31.33,31.36,31.41,31.43,31.39,31.44,31.44,31.46,31.45,31.45,31.44,31.43,31.36,31.38,31.36,31.32,31.29,31.33,31.28,31.24,31.23,31.18,31.16,31.14,31.11,31.07,31.08,31.05,31.02,30.91,30.89,30.99,30.91,30.73,30.88,30.97,30.83,30.90,30.96,30.97,30.95,30.93,30.79,30.80,30.78,30.66,30.56,30.72,30.67,30.59,30.54,30.74,30.64,30.52,30.71,30.80,30.73,30.69,30.89,30.89,30.75,30.67,30.39,30.32,30.58,30.49,30.28,30.35,30.43,30.45,30.39,30.44,30.57,30.55,30.46,30.68,30.68,30.73,30.73,30.80,30.85,30.84,31.02,30.91,30.97,30.89,30.73,30.69,30.92,30.72,30.62,30.72,30.74,30.58,30.60,30.80,30.74,30.65,30.72,30.74,30.91,30.85,30.94,31.02,30.86,30.76,30.92,31.02,30.99,30.93,31.08,31.11,30.88,30.89,31.10,31.05,31.07,30.93,31.03,31.07,30.93,30.90,30.96,30.93,30.81,30.86,30.93,30.96,30.99,30.89,30.97,31.06,30.99,30.99,31.02,31.08,30.94,30.97,31.04,30.88,31.02,31.03,30.80,30.79,30.99,31.01,30.89,30.98,30.92,30.83,30.86,30.96,30.77,30.90,30.84,30.74,30.73,30.79,30.70,30.48,30.61,30.62,30.55,30.54,30.68,30.67,30.58,30.74,30.85,30.80,30.82,30.97,30.96,30.97,31.01,30.96,30.95,30.81,30.90,30.99,30.84,30.81,30.96,30.93,30.85,30.86,30.98,30.96,30.85,30.99,31.02,30.86,30.96,31.07,31.01,30.93,31.15,31.14,31.17,31.12,31.03,31.06,31.14,31.12,31.00,31.09,31.15,31.04,31.04,31.15,31.15,31.00,31.13,31.21,31.01,31.09,31.14,31.18,31.09,31.21,31.27,31.22,31.21,31.29,31.37,31.30,31.32,31.38,31.42,31.37,31.40,31.44,31.44,31.46,31.41,31.44,31.46,31.40,31.43,31.45,31.45,31.38,31.46,31.48,31.45,31.40,31.50,31.49,31.43,31.38,31.50,31.45,31.41,31.45,31.48,31.42,31.37,31.44,31.42,31.29,31.34,31.42,31.39,31.24,31.29,31.35,31.28,31.22,31.31,31.32,31.21,31.23,31.33,31.31,31.21,31.26,31.27,31.20,31.14,31.22,31.13,31.06,31.14,31.12,31.07,31.00,31.07,31.08,30.96,31.02,31.14,31.11,31.01,31.10,31.21,31.15,31.11,31.24,31.28,31.16,31.25,31.36,31.33,31.41,31.38,31.31,31.34,31.27,31.26,31.24,31.20,31.14,31.18,31.13,30.99,30.93,30.92,31.03,30.98,31.02,31.13,31.18,31.23,31.21,31.25,31.32,31.41,31.46,31.45,31.45,31.47,31.46,31.49,31.48,31.51,31.54,31.49,31.52,31.50,31.53,31.49,31.46,31.51,31.47,31.52,31.55,31.53,31.50,31.52,31.53,31.53,31.50,31.49,31.43,31.49,31.49,31.46,31.46,31.48,31.46,31.46,31.47,31.48,31.49,31.51,31.49,31.49,31.50,31.51,31.51,31.50,31.51,31.49,31.51,31.51,31.47,31.51,31.51,31.47,31.48,31.51,31.49,31.46,31.48,31.51,31.46,31.46,31.49,31.51,31.49,31.50,31.52,31.52,31.51,31.54,31.54,31.53,31.53,31.54,31.52,31.53,31.51,31.50,31.54,31.53,31.52,31.53,31.54,31.52,31.48,31.51,31.52,31.53,31.50,31.51,31.53,31.52,31.52,31.43,27.09,25.06,23.59,23.15,22.47,21.85,21.90,21.80,21.78,21.61,21.68,21.44,20.76,21.05,21.41,22.16,21.49,21.64,21.39,20.35,20.53,19.82,19.76,20.00,19.72,18.87,18.56,17.85,17.38,16.68,16.65,17.52,16.70,16.10,16.81,17.26,16.62,15.71,16.68,16.89,15.91,15.32,16.10,15.94,15.16,15.10,15.59,15.37,14.42,14.43,15.16,14.45,13.17,13.90,15.11,13.07,14.55,15.30,15.68,15.43,16.46,16.38,15.82,16.70,17.02,16.22,16.34,17.31,17.39,16.56,17.13,17.88,17.61,17.36,17.61,18.34,17.62,17.93,18.86,18.92,18.25,19.31,18.57,18.99,17.97,17.72,17.68,16.96,16.27,16.06,15.57,16.61,16.48,15.73,15.83,17.17,16.53,15.80,16.68,17.59,16.89,18.15,17.43,16.88,16.25,16.06,15.61,15.16,15.26,15.01,14.51,15.90,15.73,15.10,16.31,16.65,16.02,16.59,16.09,15.29,15.40,15.58,14.93,13.81,14.60,14.72,13.51,12.67,13.02,12.46,12.24,11.14,11.66,12.49,13.18,13.20,13.85,12.95,13.68,13.84,14.60,14.44,14.76,15.16,14.67,14.44,15.11,15.59,14.98,15.06,16.16,16.40,16.28,15.44,15.78,15.77,14.80,15.27,15.05,14.66,14.42,14.73,14.78,13.55,13.27,13.66,13.41,12.03,12.02,11.90,11.89,12.38,12.53,13.59,13.77,12.44,13.28,14.15,13.28,13.10,14.15,14.41,13.29,13.90,14.58,14.21,13.91,14.22,15.25,14.86,14.67,15.06,16.03,15.58,16.58,14.72,14.57,14.25,13.76,14.59,14.01,13.57,13.20,13.07,13.11,12.62,12.38,12.72,11.93,11.83,11.78,11.65,10.81,10.38,10.87,10.55,9.93,9.79,10.54,10.12,9.61,9.99,10.33,9.18,9.35,10.52,10.19,9.05,9.07,10.28,10.98,10.03,8.84,9.46,10.18,9.01,8.89,9.74,9.83,8.92,9.39,10.26,10.22,9.37,10.12,11.05,10.67,12.02,11.68,12.39,11.09,12.69,12.47,10.89,11.42,12.69,11.62,10.86,11.95,12.24,11.18,11.22,12.14,11.85,10.86,11.66,12.47,11.85,11.08,12.36,12.76,13.41,12.89,13.96,13.53,12.55,13.25,14.32,13.12,12.58,13.84,13.92,12.46,12.98,14.51,13.72,12.39,13.58,14.71,13.81,13.94,13.95,13.79,12.28,11.95,13.03,11.97,12.46,13.93,13.24,12.55,13.49,14.66,12.96,14.17,14.28,13.12,13.15,13.18,12.46,11.58,12.29,12.09,11.02,11.03,11.29,11.26,10.31,11.26,11.54,10.53,11.79,12.25,12.78,11.10,11.51,10.80,9.94,10.41,11.62,11.08,10.16,10.54,11.36,11.55,12.38,12.77,10.91,11.62,12.26,11.76,11.17,11.89,12.29,11.98,10.83,10.93,11.47,10.32,9.78,10.30,10.73,9.45,8.81,10.19,9.76,9.02,9.13,10.21,9.89,8.99,9.70,8.85,8.12,7.43,7.93,6.85,6.87,8.25,7.55,6.55,7.64,8.21,7.30,7.24,8.45,8.89,8.29,9.04,9.78,9.84,9.68,10.53,11.24,11.16,11.25,12.52,12.12,11.56,11.77,11.47,10.83,10.23,10.78,9.88,9.21,9.01,8.79,8.19,7.54,7.74,6.57,6.31,7.19,6.77,5.43,6.00,6.84,5.82,5.43,6.45,6.87,5.89,6.01,6.97,6.82,6.17,6.79,7.74,7.09,6.71,7.26,7.24,7.00,6.24,6.33,6.47,5.54,5.29,5.02,4.53,4.19,3.45,3.96,3.63,2.79,2.94,3.23,2.68,3.45,4.45,5.41,4.84,5.90,5.42,4.45,5.49,6.04,5.43,5.08,6.04,6.22,5.93,6.02,7.00,6.59,6.57,7.42,7.57,7.23,7.41,8.61,8.30,9.13,8.36,9.03,8.71,7.59,7.19,7.91,7.69,6.56,6.52,7.43,7.00,5.97,6.74,7.08,5.85,5.47,6.80,6.61,4.94,6.00,6.91,6.43,5.19,6.35,7.38,6.37,5.56,4.57,3.53,4.14,3.05,3.98,4.76,4.21,4.43,5.49,5.61,5.44,6.44,6.80,6.38,5.39,5.50,5.21,4.55,4.25,3.80,3.73,3.13,2.27,1.85,1.22,0.76,1.29,1.77,1.87,2.50,2.76,3.91,4.52,5.38,5.91,7.08,7.42,6.70,7.42,8.21,8.24,8.89,9.44,9.38,8.48,9.42,9.95,8.89,9.11,8.85,8.38,8.31,8.42,7.56,7.10,7.30,6.83,6.11,6.28,6.38,5.67,4.59,5.19,4.99,3.70,3.95,4.43,4.27,2.61,3.20,4.33,4.99,5.50,6.43,5.58,5.42,6.74,7.03,6.47,6.74,7.90,7.79,7.60,8.13,8.90,8.63,8.70,9.32,9.49,9.12,9.37,10.15,10.42,11.39,11.03,9.90,9.78,10.34,9.63,9.11,9.31,9.63,9.00,8.29,8.20,8.87,7.98,7.21,7.52,7.79,6.83,6.33,7.16,6.78,5.92,6.99],[31.26,31.14,31.15,31.14,31.02,30.90,30.93,30.89,30.71,30.70,30.62,30.53,30.26,30.42,30.55,30.33,29.69,29.86,30.20,29.46,29.59,29.77,30.04,29.90,30.39,30.50,30.45,30.79,30.90,30.86,30.94,30.93,30.76,30.90,30.96,30.80,30.75,30.96,31.04,31.11,31.12,31.07,31.04,31.15,31.20,31.05,31.15,31.21,31.18,31.13,31.22,31.27,31.17,31.24,31.29,31.31,31.40,31.34,31.41,31.32,31.39,31.37,31.33,31.31,31.31,31.24,31.23,31.27,31.24,31.12,31.16,31.18,31.14,31.10,31.10,31.20,31.02,30.98,31.14,31.12,30.95,31.08,31.14,31.21,31.19,31.03,31.14,31.13,31.05,30.97,31.10,31.17,31.10,31.14,31.20,31.23,31.21,31.25,31.31,31.29,31.35,31.42,31.47,31.40,31.48,31.46,31.47,31.37,31.49,31.43,31.33,31.44,31.40,31.30,31.34,31.35,31.31,31.27,31.24,31.15,31.20,31.23,31.16,31.13,31.26,31.24,31.18,31.24,31.31,31.19,31.31,31.20,31.30,31.34,31.42,31.35,31.46,31.42,31.34,31.48,31.42,31.50,31.49,31.49,31.49,31.38,31.43,31.47,31.44,31.40,31.43,31.46,31.38,31.36,31.31,31.35,31.35,31.33,31.32,31.36,31.30,31.30,31.32,31.31,31.25,31.27,31.33,31.28,31.20,31.22,31.04,31.12,30.98,31.13,31.04,30.98,31.18,31.13,31.11,31.22,31.29,31.25,31.29,31.32,31.32,31.35,31.35,31.40,31.36,31.38,31.43,31.45,31.42,31.45,31.46,31.48,31.49,31.48,31.47,31.43,31.41,31.43,31.40,31.35,31.35,31.38,31.29,31.30,31.28,31.25,31.20,31.21,31.14,31.13,31.12,31.12,31.04,30.88,30.92,31.02,30.92,30.74,30.92,30.98,30.83,30.89,31.00,30.99,30.94,30.91,30.74,30.77,30.74,30.68,30.52,30.65,30.67,30.54,30.55,30.66,30.68,30.50,30.66,30.77,30.74,30.70,30.91,30.87,30.70,30.62,30.35,30.33,30.50,30.44,30.21,30.30,30.40,30.40,30.36,30.45,30.53,30.51,30.50,30.66,30.67,30.70,30.74,30.84,30.90,30.91,31.09,30.98,31.02,30.92,30.75,30.73,30.93,30.74,30.63,30.75,30.79,30.58,30.61,30.80,30.74,30.63,30.72,30.78,30.87,30.82,30.96,31.01,30.89,30.81,30.95,31.04,31.02,30.97,31.09,31.12,30.91,30.93,31.14,31.07,31.09,31.00,31.04,31.10,30.92,30.91,30.96,30.94,30.84,30.87,30.99,31.00,31.06,30.92,30.95,31.07,31.01,30.96,31.03,31.06,30.95,30.92,30.98,30.86,30.97,30.99,30.78,30.77,30.90,31.00,30.89,30.96,30.91,30.75,30.85,31.00,30.84,30.87,30.85,30.79,30.67,30.76,30.66,30.43,30.60,30.60,30.55,30.52,30.61,30.62,30.55,30.73,30.78,30.75,30.81,30.90,30.93,30.96,30.97,30.86,30.92,30.77,30.86,30.92,30.74,30.78,30.88,30.81,30.74,30.81,30.92,30.79,30.78,30.89,30.95,30.72,30.91,31.04,30.99,30.92,31.13,31.15,31.15,31.12,31.01,31.03,31.12,31.05,30.89,31.08,31.13,30.96,30.95,31.12,31.14,30.93,31.11,31.20,30.99,31.04,31.13,31.17,31.08,31.21,31.28,31.21,31.18,31.29,31.38,31.27,31.30,31.37,31.40,31.36,31.39,31.43,31.41,31.44,31.40,31.41,31.42,31.36,31.40,31.43,31.38,31.30,31.41,31.45,31.41,31.35,31.45,31.48,31.42,31.35,31.47,31.45,31.38,31.41,31.46,31.40,31.35,31.42,31.43,31.29,31.29,31.36,31.35,31.22,31.25,31.32,31.26,31.20,31.30,31.31,31.22,31.18,31.28,31.29,31.21,31.22,31.25,31.20,31.14,31.17,31.09,31.05,31.14,31.09,31.05,30.99,31.07,31.08,30.94,31.00,31.14,31.07,31.02,31.09,31.18,31.12,31.11,31.23,31.27,31.14,31.27,31.37,31.35,31.42,31.38,31.32,31.34,31.29,31.29,31.25,31.14,31.11,31.17,31.14,31.02,30.91,30.93,31.05,30.95,31.01,31.09,31.13,31.19,31.20,31.28,31.30,31.46,31.48,31.51,31.43,31.50,31.50,31.52,31.50,31.51,31.55,31.50,31.53,31.52,31.55,31.50,31.47,31.53,31.47,31.54,31.56,31.56,31.52,31.53,31.55,31.54,31.53,31.50,31.45,31.51,31.51,31.45,31.46,31.48,31.45,31.44,31.47,31.48,31.46,31.48,31.49,31.47,31.46,31.48,31.50,31.49,31.51,31.52,31.49,31.52,31.48,31.50,31.52,31.45,31.50,31.51,31.50,31.47,31.50,31.53,31.48,31.48,31.51,31.53,31.50,31.52,31.54,31.53,31.53,31.55,31.56,31.55,31.56,31.58,31.55,31.56,31.51,31.52,31.56,31.54,31.54,31.54,31.55,31.54,31.50,31.53,31.53,31.53,31.51,31.53,31.53,31.52,31.53,31.46,27.27,25.16,23.85,23.31,22.79,22.07,22.18,22.07,21.82,21.81,21.91,21.67,21.01,21.21,21.80,22.33,21.82,21.83,21.51,20.78,21.12,20.70,20.21,20.62,20.58,19.88,19.42,19.14,18.52,17.70,17.93,18.70,17.76,17.37,17.88,18.13,17.24,16.67,17.54,17.87,16.70,16.36,17.08,17.42,16.43,16.32,16.93,16.54,15.22,15.36,16.62,15.48,14.20,14.91,16.17,14.23,14.88,16.29,16.54,16.85,17.80,17.73,17.04,18.22,18.67,18.00,17.78,18.75,18.97,17.97,18.37,19.34,19.26,18.74,19.11,19.65,19.06,19.06,19.98,20.20,19.33,20.38,20.02,20.21,19.31,19.29,18.87,18.42,17.32,17.36,16.60,18.19,18.16,16.77,16.88,19.01,18.18,16.98,18.39,19.06,18.26,19.13,18.57,18.29,17.03,16.70,16.33,16.00,15.75,15.32,15.26,16.71,16.28,16.44,18.03,17.63,17.00,17.77,17.59,16.38,15.94,16.80,15.83,15.02,15.71,15.45,14.59,13.85,13.96,13.18,12.49,10.87,10.90,12.36,12.45,13.33,13.75,12.99,14.40,14.41,15.48,15.26,15.77,16.24,15.81,15.91,16.53,16.88,16.35,16.15,17.13,17.50,17.33,16.59,16.84,17.19,16.04,16.18,16.49,15.92,15.10,15.79,15.81,14.43,13.87,14.37,14.10,12.69,12.63,12.67,12.26,12.70,12.85,14.13,14.39,12.97,13.82,15.02,13.91,13.91,14.89,15.29,14.27,14.66,15.48,15.41,14.97,15.51,16.22,15.71,16.32,16.61,17.10,16.88,17.73,16.14,15.86,15.41,15.09,15.85,15.17,14.06,13.92,13.87,13.81,13.03,12.70,13.08,12.13,11.98,12.10,11.72,10.76,10.58,11.29,10.79,9.46,10.10,10.61,9.85,9.67,10.40,11.21,9.52,10.21,11.41,10.91,9.68,9.85,10.98,11.96,10.93,9.85,10.46,11.21,10.02,9.62,10.41,10.58,9.58,9.86,10.91,10.89,10.12,10.90,11.87,11.42,12.70,12.37,13.23,11.80,13.38,12.88,11.47,12.19,13.45,12.36,11.61,12.84,13.10,11.75,12.07,13.30,12.58,11.46,12.56,13.80,12.88,12.14,13.22,13.43,14.44,14.04,15.55,14.74,13.70,14.28,15.41,14.27,13.30,15.11,14.81,13.37,13.96,15.17,14.26,13.55,14.56,15.27,14.47,14.50,14.35,14.22,13.27,12.94,13.53,12.89,13.47,14.35,13.90,13.84,14.55,15.19,14.05,14.93,15.02,14.49,13.93,14.01,13.18,12.47,13.22,12.83,11.69,11.69,12.01,11.84,11.03,12.35,12.21,11.29,12.75,12.90,13.54,12.13,12.34,11.67,11.15,11.47,12.35,12.06,11.40,11.95,12.53,12.67,13.51,13.84,12.34,13.23,13.61,13.06,12.51,13.24,13.45,13.00,12.01,11.92,12.60,11.57,11.00,11.20,11.59,10.49,10.08,10.57,10.70,10.01,9.89,10.84,10.62,10.00,10.11,9.46,8.86,7.89,8.73,7.26,7.58,8.84,8.58,7.48,8.51,9.29,8.18,8.58,9.55,10.04,9.11,10.53,11.38,10.93,10.53,12.13,12.83,12.56,12.35,13.89,13.32,12.83,13.01,12.51,12.08,11.60,11.74,10.90,10.60,10.26,9.91,9.04,8.76,8.72,7.58,7.34,7.97,7.66,6.49,6.54,7.52,6.73,6.07,7.02,7.59,6.36,6.31,7.61,7.58,6.63,7.34,8.23,7.84,7.31,7.92,7.69,7.36,6.96,6.82,6.44,6.12,5.97,5.56,5.18,4.68,4.15,4.22,3.89,3.16,3.21,3.35,2.69,3.43,4.17,5.52,5.33,6.24,5.56,4.77,5.95,6.34,5.56,5.49,6.63,6.87,6.03,6.54,7.40,6.90,7.05,8.23,8.36,7.62,7.78,9.08,8.87,9.78,8.98,9.60,9.06,8.08,7.65,8.40,8.34,6.85,7.03,7.62,7.08,6.01,7.02,7.33,6.39,5.74,6.99,6.84,5.53,6.29,7.43,6.68,5.42,7.29,7.87,6.57,6.12,4.85,4.02,4.74,3.30,4.40,5.39,5.14,4.59,5.80,6.65,6.19,7.10,7.48,7.00,6.06,5.75,5.72,5.38,4.68,4.35,4.56,3.76,2.92,2.47,1.98,1.08,0.77,1.27,1.60,2.37,2.70,4.00,4.48,5.29,5.69,6.84,7.20,6.43,6.92,8.01,8.14,9.01,9.90,9.62,8.97,10.12,10.32,9.20,9.58,9.24,8.51,8.52,8.50,7.69,7.19,7.35,7.07,6.42,6.38,6.42,5.95,4.87,5.20,5.36,4.13,3.72,4.40,4.60,2.80,3.69,4.95,5.61,5.95,6.95,6.05,6.18,7.30,7.42,6.79,7.06,8.35,8.23,7.71,8.51,9.29,9.14,9.01,9.87,10.04,10.20,10.46,11.02,11.02,12.09,11.65,10.48,10.29,10.98,10.62,9.57,9.89,10.14,9.54,8.63,8.55,9.17,8.40,7.40,7.78,8.02,7.00,6.64,7.29,7.13,5.91,6.75],[31.28,31.17,31.16,31.14,31.03,30.87,30.88,30.90,30.68,30.64,30.58,30.53,30.22,30.39,30.56,30.35,29.63,29.82,30.16,29.49,29.56,29.72,30.08,29.92,30.42,30.52,30.45,30.79,30.89,30.83,30.88,30.89,30.71,30.82,30.88,30.78,30.71,30.91,31.04,31.06,31.11,31.00,30.98,31.10,31.16,30.98,31.06,31.17,31.09,31.05,31.13,31.21,31.10,31.15,31.24,31.28,31.37,31.29,31.38,31.29,31.38,31.33,31.28,31.28,31.28,31.19,31.17,31.22,31.19,31.05,31.11,31.13,31.08,31.05,31.06,31.15,30.97,30.93,31.10,31.11,30.95,31.07,31.11,31.18,31.17,30.98,31.11,31.08,31.03,30.91,31.05,31.13,31.05,31.03,31.14,31.17,31.14,31.20,31.23,31.25,31.31,31.38,31.45,31.37,31.45,31.42,31.44,31.33,31.48,31.43,31.30,31.40,31.37,31.22,31.27,31.30,31.27,31.24,31.23,31.12,31.16,31.17,31.09,31.08,31.18,31.15,31.10,31.19,31.25,31.10,31.26,31.10,31.24,31.31,31.41,31.34,31.45,31.41,31.29,31.46,31.39,31.47,31.46,31.48,31.46,31.35,31.40,31.45,31.43,31.38,31.41,31.44,31.37,31.34,31.29,31.32,31.32,31.28,31.29,31.33,31.25,31.25,31.27,31.28,31.19,31.19,31.29,31.24,31.12,31.14,30.92,31.04,30.86,31.04,30.95,30.90,31.11,31.06,31.06,31.17,31.23,31.21,31.27,31.28,31.30,31.34,31.32,31.37,31.35,31.36,31.40,31.42,31.41,31.44,31.45,31.47,31.46,31.46,31.45,31.42,31.40,31.40,31.39,31.34,31.33,31.36,31.29,31.29,31.25,31.23,31.20,31.15,31.09,31.08,31.04,31.05,30.97,30.84,30.83,30.94,30.84,30.68,30.80,30.87,30.77,30.86,30.94,30.93,30.90,30.87,30.73,30.73,30.72,30.60,30.48,30.59,30.60,30.42,30.47,30.60,30.56,30.39,30.58,30.70,30.61,30.60,30.85,30.81,30.65,30.56,30.25,30.22,30.44,30.41,30.17,30.23,30.35,30.38,30.35,30.40,30.37,30.44,30.47,30.56,30.55,30.62,30.64,30.70,30.78,30.84,31.01,30.93,30.93,30.86,30.70,30.61,30.84,30.68,30.56,30.62,30.73,30.51,30.49,30.70,30.67,30.55,30.66,30.70,30.82,30.77,30.92,30.99,30.85,30.76,30.89,31.01,30.96,30.91,31.04,31.08,30.84,30.86,31.10,31.01,31.07,30.96,30.98,31.06,30.84,30.80,30.88,30.89,30.74,30.74,30.94,30.93,31.02,30.86,30.89,31.04,30.96,30.94,31.01,31.04,30.91,30.91,30.96,30.80,30.94,30.97,30.75,30.76,30.86,30.97,30.88,30.96,30.89,30.75,30.84,30.96,30.78,30.81,30.84,30.72,30.67,30.76,30.65,30.39,30.54,30.51,30.51,30.46,30.61,30.60,30.49,30.68,30.72,30.70,30.75,30.86,30.88,30.92,30.96,30.84,30.86,30.71,30.80,30.88,30.72,30.74,30.83,30.80,30.73,30.79,30.90,30.81,30.73,30.88,30.94,30.73,30.89,31.04,30.98,30.91,31.09,31.14,31.13,31.12,31.00,31.00,31.11,31.02,30.87,31.05,31.13,30.96,30.94,31.12,31.14,30.92,31.12,31.19,30.96,31.01,31.14,31.19,31.06,31.20,31.28,31.20,31.18,31.31,31.38,31.28,31.31,31.39,31.42,31.37,31.42,31.46,31.46,31.46,31.41,31.43,31.46,31.39,31.40,31.47,31.43,31.34,31.44,31.47,31.42,31.35,31.46,31.47,31.42,31.34,31.47,31.46,31.33,31.41,31.45,31.37,31.28,31.41,31.42,31.25,31.28,31.37,31.35,31.18,31.25,31.31,31.26,31.19,31.29,31.32,31.22,31.20,31.30,31.28,31.19,31.22,31.27,31.19,31.13,31.20,31.08,31.03,31.15,31.08,31.03,30.96,31.05,31.07,30.90,30.92,31.08,31.05,30.95,31.00,31.15,31.06,31.02,31.19,31.27,31.08,31.22,31.34,31.32,31.40,31.35,31.30,31.30,31.27,31.23,31.25,31.13,31.07,31.11,31.15,31.02,30.87,30.91,31.02,30.90,31.01,31.07,31.15,31.20,31.21,31.28,31.33,31.45,31.48,31.49,31.50,31.44,31.49,31.52,31.50,31.50,31.54,31.50,31.52,31.50,31.53,31.49,31.48,31.53,31.48,31.54,31.55,31.55,31.51,31.52,31.53,31.53,31.53,31.51,31.46,31.51,31.51,31.46,31.47,31.48,31.47,31.46,31.46,31.48,31.47,31.48,31.49,31.48,31.50,31.47,31.52,31.50,31.51,31.50,31.52,31.52,31.49,31.51,31.52,31.48,31.52,31.52,31.52,31.49,31.51,31.53,31.49,31.49,31.52,31.54,31.50,31.51,31.54,31.52,31.52,31.54,31.56,31.54,31.55,31.56,31.54,31.55,31.51,31.53,31.55,31.54,31.54,31.55,31.55,31.54,31.52,31.54,31.53,31.54,31.52,31.53,31.53,31.52,31.53,31.46,27.29,25.31,23.71,23.26,22.70,21.85,22.10,22.04,21.74,21.70,21.70,21.46,20.76,21.18,21.55,22.16,21.62,21.63,21.27,20.75,20.94,20.27,20.00,20.37,19.89,19.31,18.73,18.32,17.76,17.09,16.96,17.96,17.28,16.62,17.34,17.60,16.85,16.20,17.03,17.33,16.19,15.87,16.49,16.82,15.71,15.78,15.99,15.97,15.07,15.08,16.06,15.26,14.33,14.76,15.92,14.19,14.82,16.14,15.97,16.31,17.16,17.12,16.42,17.42,17.98,17.07,17.05,18.13,18.21,17.06,17.63,18.62,18.19,17.86,18.61,18.95,18.25,18.55,19.50,19.49,18.59,19.50,19.23,19.36,18.32,18.37,17.98,17.62,16.74,16.54,16.26,17.19,17.10,16.37,16.43,17.87,17.39,16.66,17.86,18.29,17.73,18.38,18.12,17.73,16.65,16.42,16.05,15.94,15.30,15.39,15.20,16.39,16.11,16.35,17.49,17.26,16.81,17.41,16.84,16.00,16.13,16.43,15.48,15.11,15.78,15.22,14.50,14.21,14.16,13.34,13.20,11.57,11.82,12.67,13.04,13.25,13.31,12.63,14.02,13.78,14.77,14.55,14.92,15.45,15.13,15.06,15.61,16.12,15.58,15.63,16.60,16.80,16.67,16.19,16.27,16.59,15.64,15.64,15.62,15.49,14.73,15.31,15.24,14.27,13.77,14.22,13.91,12.69,12.80,12.52,12.52,13.00,13.22,13.86,14.10,13.03,13.68,14.72,13.67,13.68,14.45,14.82,13.96,14.33,15.06,14.70,14.47,15.07,15.73,15.18,15.22,15.66,16.53,16.16,16.96,15.35,15.14,14.74,14.51,14.92,14.54,13.52,13.50,13.63,13.35,12.55,12.22,12.78,11.74,11.55,12.10,11.64,10.56,10.67,11.29,10.80,9.81,10.28,10.92,10.11,9.98,10.58,10.84,9.70,10.09,10.94,10.88,9.65,9.65,10.87,11.54,10.86,9.69,10.24,11.11,10.10,9.76,10.48,10.61,9.70,10.12,10.93,10.93,10.16,10.91,11.82,11.46,12.89,12.42,13.07,11.84,13.14,12.97,11.61,11.88,13.12,12.35,11.71,12.52,12.88,11.91,12.06,12.64,12.36,11.56,12.49,13.15,12.58,11.86,12.88,13.00,13.98,13.46,14.72,14.15,12.99,13.80,14.86,13.80,13.06,14.53,14.39,13.36,13.91,14.93,14.29,13.67,14.46,15.37,14.50,14.49,14.35,14.12,13.24,12.94,13.49,13.06,13.41,14.25,13.78,13.49,14.22,14.97,13.84,14.58,14.56,14.03,13.66,13.82,12.98,12.37,12.87,12.81,11.56,11.64,11.88,11.83,11.05,12.36,12.19,11.24,12.61,12.86,13.10,12.00,12.19,11.27,10.75,10.76,11.98,11.55,11.09,11.38,11.72,12.27,13.02,13.25,11.93,12.54,13.06,12.40,12.12,12.56,12.91,12.39,11.58,11.40,12.03,11.51,10.93,10.74,11.39,10.66,10.12,10.80,10.78,10.02,10.00,10.99,10.77,9.79,9.84,9.07,8.73,7.81,8.82,7.27,7.47,8.83,8.47,7.31,8.54,9.19,8.05,8.20,9.48,9.69,8.62,9.63,10.78,10.22,9.68,11.34,11.86,11.69,11.40,12.66,12.27,12.05,12.18,11.52,11.20,11.01,10.93,10.05,9.97,9.72,9.04,8.37,8.27,7.90,7.05,7.05,7.65,7.15,5.88,6.32,7.03,6.28,5.56,6.65,6.96,5.82,5.77,7.18,6.85,6.07,6.80,7.70,7.22,6.61,7.49,7.18,6.80,6.35,6.17,5.88,5.59,5.23,5.02,4.73,4.30,3.97,4.16,3.59,3.08,2.93,3.30,2.58,3.27,4.29,4.98,4.80,6.03,5.46,4.53,5.61,6.14,5.45,5.24,6.23,6.42,5.59,6.18,7.13,6.41,6.86,7.88,7.99,7.51,7.54,8.69,8.50,9.24,8.46,9.02,8.65,7.73,7.37,7.93,7.94,6.60,6.66,7.57,7.03,5.97,6.81,7.18,6.23,5.86,7.01,6.83,5.50,6.26,7.31,6.50,6.00,6.72,7.34,6.42,5.97,4.62,4.14,4.22,3.51,4.28,5.29,4.78,4.60,5.73,6.37,6.09,6.81,7.35,6.79,5.69,5.86,5.48,5.01,4.54,4.07,4.33,3.61,2.86,2.53,2.00,1.52,1.01,0.77,1.19,1.67,2.29,3.11,3.71,4.66,4.74,5.95,6.03,5.35,5.99,6.90,7.15,7.93,8.79,8.47,8.09,9.09,9.57,8.36,8.96,8.70,7.89,7.69,7.68,7.09,6.56,6.67,6.37,5.87,5.65,5.70,5.11,4.34,4.27,4.56,3.68,3.19,3.66,3.89,2.78,3.47,4.36,5.19,5.65,6.56,5.61,5.63,6.87,7.02,6.30,6.63,7.79,7.55,7.11,7.97,8.75,8.32,8.35,9.24,9.33,9.14,9.40,10.24,10.07,10.99,10.29,9.42,9.21,9.56,9.32,8.42,8.67,8.83,8.57,7.56,7.41,8.25,7.46,6.42,6.93,7.29,6.30,6.05,6.86,6.60,5.58,6.42],[31.24,31.15,31.15,31.12,31.00,30.84,30.86,30.87,30.72,30.66,30.63,30.54,30.14,30.38,30.50,30.29,29.63,29.73,30.02,29.42,29.52,29.64,29.90,29.75,30.21,30.41,30.38,30.66,30.83,30.73,30.77,30.76,30.57,30.72,30.73,30.54,30.50,30.72,30.92,30.90,30.98,30.93,30.84,30.97,31.06,30.89,30.97,31.05,31.03,30.95,31.06,31.12,31.01,31.10,31.15,31.14,31.27,31.23,31.27,31.17,31.25,31.24,31.20,31.16,31.13,31.08,31.06,31.10,31.04,30.96,30.98,30.96,30.90,30.91,30.84,30.95,30.83,30.73,30.91,30.91,30.78,30.92,30.92,31.06,31.04,30.86,30.95,30.90,30.93,30.84,30.99,31.01,30.90,30.95,31.09,31.04,31.06,31.09,31.15,31.13,31.21,31.29,31.32,31.28,31.29,31.31,31.33,31.24,31.38,31.34,31.21,31.32,31.24,31.08,31.17,31.18,31.13,31.11,31.10,31.03,31.02,31.03,31.01,30.98,31.09,31.08,31.06,31.11,31.16,31.02,31.18,31.11,31.23,31.21,31.33,31.21,31.33,31.29,31.16,31.32,31.27,31.37,31.37,31.38,31.36,31.25,31.31,31.34,31.30,31.25,31.29,31.32,31.25,31.22,31.17,31.19,31.20,31.18,31.17,31.22,31.11,31.11,31.17,31.15,31.04,31.12,31.14,31.10,31.03,31.01,30.90,30.90,30.74,30.94,30.87,30.85,30.99,30.97,30.97,30.99,31.11,31.09,31.17,31.14,31.19,31.26,31.21,31.24,31.25,31.28,31.29,31.32,31.32,31.36,31.34,31.35,31.36,31.34,31.36,31.30,31.26,31.27,31.29,31.21,31.16,31.22,31.17,31.14,31.07,31.06,31.05,30.97,30.91,30.91,30.94,30.90,30.93,30.78,30.78,30.87,30.82,30.59,30.77,30.94,30.76,30.77,30.88,30.88,30.84,30.81,30.68,30.71,30.70,30.52,30.37,30.55,30.57,30.39,30.37,30.57,30.50,30.32,30.52,30.64,30.54,30.47,30.76,30.72,30.56,30.45,30.16,30.12,30.39,30.27,30.04,30.10,30.20,30.21,30.15,30.27,30.35,30.33,30.26,30.45,30.48,30.54,30.60,30.61,30.73,30.76,30.91,30.83,30.81,30.71,30.61,30.47,30.74,30.53,30.47,30.53,30.60,30.37,30.39,30.60,30.51,30.37,30.50,30.51,30.68,30.63,30.84,30.87,30.70,30.59,30.72,30.92,30.83,30.76,30.94,30.99,30.69,30.71,30.96,30.89,30.93,30.82,30.88,30.94,30.72,30.75,30.82,30.75,30.61,30.70,30.83,30.80,30.88,30.78,30.74,30.93,30.89,30.87,30.96,31.01,30.83,30.85,30.92,30.80,30.90,30.92,30.71,30.60,30.85,30.89,30.79,30.93,30.88,30.65,30.75,30.89,30.74,30.77,30.76,30.70,30.59,30.73,30.63,30.37,30.44,30.51,30.49,30.43,30.50,30.52,30.38,30.59,30.65,30.64,30.61,30.82,30.85,30.84,30.93,30.80,30.82,30.66,30.84,30.88,30.67,30.72,30.89,30.74,30.70,30.78,30.89,30.74,30.77,30.91,30.90,30.70,30.87,30.97,30.89,30.82,31.04,31.03,31.10,31.01,30.92,30.89,31.03,31.01,30.81,31.00,31.03,30.89,30.92,31.05,31.08,30.89,31.04,31.12,30.94,30.98,31.07,31.15,31.02,31.15,31.23,31.16,31.10,31.23,31.34,31.22,31.22,31.32,31.36,31.25,31.35,31.35,31.37,31.39,31.33,31.36,31.40,31.34,31.40,31.42,31.39,31.33,31.41,31.42,31.41,31.30,31.43,31.44,31.39,31.32,31.45,31.43,31.32,31.40,31.42,31.36,31.33,31.37,31.38,31.25,31.28,31.35,31.33,31.17,31.24,31.30,31.19,31.10,31.24,31.25,31.14,31.10,31.22,31.25,31.12,31.18,31.24,31.15,31.07,31.14,31.06,30.97,31.02,30.98,30.96,30.89,30.94,31.00,30.87,30.89,31.06,31.03,30.96,31.05,31.14,31.10,31.10,31.19,31.24,31.16,31.22,31.33,31.29,31.40,31.35,31.30,31.32,31.18,31.21,31.22,31.08,31.09,31.13,31.08,30.94,30.83,30.86,31.00,30.94,30.98,31.07,31.13,31.15,31.18,31.23,31.26,31.39,31.41,31.42,31.44,31.44,31.44,31.47,31.47,31.49,31.53,31.49,31.51,31.48,31.51,31.49,31.46,31.48,31.43,31.50,31.50,31.49,31.47,31.45,31.47,31.48,31.45,31.44,31.34,31.41,31.42,31.41,31.40,31.43,31.43,31.43,31.43,31.47,31.44,31.42,31.42,31.44,31.47,31.49,31.48,31.46,31.49,31.48,31.47,31.50,31.47,31.47,31.48,31.47,31.46,31.46,31.47,31.45,31.43,31.46,31.46,31.41,31.45,31.48,31.45,31.47,31.47,31.43,31.44,31.51,31.52,31.46,31.49,31.51,31.50,31.49,31.45,31.46,31.52,31.47,31.47,31.50,31.52,31.46,31.45,31.49,31.49,31.50,31.49,31.52,31.49,31.51,31.52,31.44,26.79,24.79,23.22,22.54,21.81,21.17,21.19,20.92,21.00,20.78,20.81,20.43,19.81,20.06,20.28,21.10,20.65,20.33,19.77,19.25,19.17,18.34,18.15,18.49,17.84,17.21,16.95,16.37,15.89,14.97,14.97,16.01,15.38,14.68,15.34,15.72,14.86,14.08,14.82,15.21,14.02,13.72,14.47,14.46,13.26,13.56,13.87,13.66,12.86,12.65,13.67,12.51,11.63,12.03,13.16,11.58,12.47,13.58,13.71,13.82,14.58,14.62,13.93,14.83,15.37,14.67,14.61,15.69,15.84,14.86,15.39,16.30,16.17,15.60,16.28,16.79,16.34,16.46,17.12,17.26,17.01,17.53,17.22,17.23,16.35,16.54,16.13,15.61,14.75,14.20,13.86,15.14,14.97,14.09,13.92,15.61,14.87,13.99,15.21,15.98,14.98,16.53,15.55,15.21,14.42,14.24,13.61,13.68,12.90,13.03,12.76,13.97,13.77,13.65,14.87,15.10,14.53,15.13,14.64,13.99,13.66,14.36,13.21,12.65,13.22,12.98,11.94,11.32,11.48,10.52,10.10,9.27,9.68,10.04,10.87,11.17,11.42,10.60,11.55,11.49,12.59,12.14,12.11,12.71,12.52,12.28,13.13,13.70,13.08,13.14,14.27,14.51,14.54,13.77,14.00,14.29,13.05,13.41,13.21,12.98,12.57,12.95,13.07,11.81,11.67,11.78,11.86,10.53,10.61,10.19,10.31,11.30,11.21,11.81,12.05,11.21,11.67,12.65,11.84,11.65,12.15,12.68,11.71,12.18,12.76,12.64,11.72,12.34,13.53,13.27,12.72,13.35,14.26,13.50,14.47,12.77,12.59,11.89,12.03,12.59,11.92,11.21,11.41,11.43,11.06,10.38,10.51,10.97,10.04,9.58,10.45,10.16,9.02,8.84,9.71,8.96,8.29,8.89,9.30,8.32,8.41,9.06,9.12,7.90,8.35,9.52,9.06,8.02,8.04,9.02,10.06,9.25,8.06,8.97,9.66,8.49,8.22,9.11,9.19,8.31,8.88,9.48,9.43,8.77,9.59,10.31,9.99,11.17,10.77,11.50,10.66,11.72,11.50,10.08,10.71,11.78,10.89,10.15,11.30,11.40,10.33,10.40,11.44,10.93,10.15,10.84,11.48,10.59,10.17,11.14,10.97,12.20,11.43,12.76,12.50,11.42,11.87,13.05,12.09,11.35,12.52,12.62,11.67,11.79,13.15,12.82,11.66,12.40,13.17,12.60,12.29,12.57,12.31,11.46,11.10,11.69,10.79,11.43,12.16,11.51,11.51,12.07,12.69,11.70,12.31,12.51,11.61,11.46,11.92,11.11,10.35,11.00,10.89,10.20,9.84,10.19,10.13,9.48,10.61,10.68,9.96,11.15,11.42,11.63,10.50,10.95,10.24,9.52,9.63,10.87,10.40,9.71,9.77,10.51,10.92,11.56,11.56,9.97,10.42,11.41,10.87,10.25,10.83,11.38,11.02,9.96,10.07,10.78,10.06,9.33,9.54,10.29,9.08,8.54,9.56,9.56,8.67,8.57,9.74,9.65,8.74,9.03,8.19,7.91,7.05,7.59,6.61,6.83,7.66,7.35,6.51,7.61,7.92,7.18,7.42,8.38,8.49,7.73,8.29,9.32,8.78,8.61,9.35,9.96,10.02,9.86,10.93,10.61,10.25,10.71,10.14,9.66,9.47,9.66,8.95,8.48,8.86,8.19,7.64,7.64,7.45,6.70,6.64,7.19,6.70,5.86,6.05,6.68,6.00,5.48,6.30,6.48,5.61,5.48,6.40,6.35,5.63,6.22,6.90,6.40,5.81,6.35,6.17,5.82,5.40,5.50,5.09,4.77,4.81,4.48,3.82,3.63,3.60,3.69,2.89,2.75,2.80,2.77,2.15,2.30,3.08,3.61,3.50,4.44,4.12,3.60,4.25,5.07,4.40,4.16,5.28,5.28,5.19,5.46,6.04,5.87,6.06,6.91,6.94,6.72,6.60,7.76,7.72,8.26,7.64,8.46,7.87,7.16,6.84,7.49,7.03,6.27,6.32,6.80,6.31,5.59,6.05,6.02,5.47,5.09,5.72,5.67,4.59,5.05,5.69,5.05,4.29,5.41,5.75,4.76,4.18,3.33,3.00,3.21,3.02,3.76,4.14,3.98,4.17,4.62,5.12,5.23,5.94,5.99,6.06,5.14,4.91,4.99,4.72,4.37,4.05,4.12,3.63,2.91,2.65,2.18,1.79,1.69,1.18,0.77,1.01,1.43,2.20,2.42,3.21,3.50,4.50,4.58,4.15,4.61,5.26,5.45,6.07,6.58,6.63,6.16,6.83,7.31,6.65,7.16,7.03,6.44,6.25,6.21,5.83,5.20,5.24,5.20,4.65,4.46,4.63,4.17,3.47,3.28,3.48,3.12,2.48,2.85,2.88,2.16,2.70,3.40,4.36,4.87,5.28,4.61,4.48,5.50,5.40,4.69,5.17,5.93,5.68,5.26,5.86,6.48,6.13,5.93,6.77,6.71,6.50,6.91,7.48,7.37,8.13,7.77,6.97,6.79,7.12,6.70,6.00,6.30,6.49,6.03,5.57,5.47,5.88,5.40,4.90,5.12,5.48,4.91,4.61,5.27,5.15,4.31,5.48],[31.32,31.21,31.20,31.19,31.05,30.90,30.93,30.93,30.72,30.66,30.64,30.53,30.08,30.39,30.52,30.22,29.42,29.71,30.03,29.20,29.39,29.52,29.94,29.75,30.37,30.54,30.50,30.84,30.93,30.90,30.91,30.91,30.73,30.86,30.89,30.74,30.68,30.91,31.00,31.05,31.10,31.04,31.01,31.11,31.17,31.03,31.09,31.16,31.13,31.06,31.14,31.21,31.14,31.18,31.19,31.25,31.33,31.25,31.34,31.28,31.35,31.30,31.26,31.27,31.24,31.17,31.17,31.22,31.17,31.09,31.12,31.12,31.10,31.06,31.05,31.14,30.97,30.92,31.08,31.08,30.98,31.08,31.10,31.18,31.15,30.97,31.11,31.09,31.09,30.97,31.09,31.15,31.07,31.03,31.12,31.17,31.13,31.17,31.20,31.22,31.27,31.35,31.42,31.33,31.40,31.39,31.42,31.31,31.46,31.43,31.25,31.36,31.34,31.21,31.24,31.27,31.24,31.26,31.24,31.16,31.18,31.19,31.11,31.11,31.20,31.17,31.13,31.19,31.20,31.15,31.26,31.13,31.26,31.26,31.39,31.30,31.41,31.40,31.24,31.44,31.32,31.45,31.44,31.47,31.44,31.34,31.41,31.43,31.40,31.38,31.41,31.42,31.36,31.33,31.28,31.32,31.33,31.27,31.28,31.32,31.27,31.26,31.27,31.28,31.19,31.21,31.27,31.23,31.15,31.14,30.98,31.07,30.91,31.06,30.98,30.94,31.14,31.09,31.10,31.19,31.23,31.22,31.28,31.28,31.30,31.34,31.33,31.36,31.35,31.38,31.41,31.42,31.42,31.45,31.46,31.48,31.46,31.44,31.46,31.43,31.39,31.40,31.41,31.35,31.31,31.36,31.30,31.27,31.25,31.23,31.19,31.15,31.11,31.06,31.06,31.05,31.03,30.90,30.89,31.00,30.92,30.71,30.83,30.98,30.81,30.88,30.99,30.98,30.96,30.89,30.76,30.71,30.76,30.62,30.44,30.60,30.63,30.42,30.45,30.64,30.57,30.38,30.58,30.72,30.59,30.60,30.86,30.75,30.58,30.45,30.20,30.18,30.42,30.28,29.95,30.13,30.25,30.28,30.19,30.39,30.36,30.41,30.45,30.55,30.57,30.63,30.67,30.73,30.78,30.88,31.00,30.97,30.92,30.85,30.70,30.64,30.83,30.65,30.58,30.62,30.66,30.43,30.48,30.66,30.60,30.46,30.61,30.59,30.71,30.67,30.88,30.90,30.76,30.69,30.82,30.98,30.93,30.88,31.01,31.06,30.78,30.77,31.06,31.00,31.04,30.95,30.98,31.05,30.86,30.84,30.90,30.84,30.74,30.78,30.93,30.90,30.97,30.86,30.85,31.01,30.96,30.90,31.02,31.04,30.88,30.89,30.95,30.79,30.94,30.96,30.73,30.74,30.88,30.95,30.82,30.92,30.86,30.68,30.78,30.89,30.75,30.80,30.77,30.71,30.57,30.72,30.63,30.28,30.45,30.47,30.45,30.37,30.58,30.56,30.43,30.64,30.77,30.69,30.75,30.91,30.91,30.92,30.99,30.87,30.89,30.76,30.86,30.94,30.76,30.78,30.91,30.82,30.74,30.83,30.94,30.79,30.79,30.98,30.97,30.76,30.93,31.05,30.94,30.87,31.08,31.11,31.16,31.10,30.99,30.97,31.10,31.02,30.90,31.06,31.09,30.95,30.96,31.12,31.14,30.91,31.12,31.19,30.98,31.03,31.15,31.22,31.08,31.23,31.29,31.23,31.22,31.34,31.40,31.31,31.35,31.44,31.44,31.39,31.45,31.48,31.46,31.47,31.43,31.43,31.47,31.40,31.41,31.46,31.45,31.36,31.43,31.47,31.43,31.36,31.47,31.46,31.43,31.36,31.47,31.45,31.36,31.40,31.46,31.40,31.32,31.44,31.39,31.26,31.31,31.36,31.35,31.19,31.28,31.35,31.29,31.22,31.30,31.34,31.24,31.24,31.33,31.32,31.22,31.26,31.30,31.22,31.14,31.23,31.11,31.02,31.14,31.13,31.04,30.99,31.11,31.10,30.96,30.99,31.13,31.10,31.02,31.00,31.17,31.10,31.08,31.22,31.27,31.18,31.23,31.37,31.32,31.44,31.40,31.35,31.37,31.28,31.29,31.28,31.17,31.12,31.17,31.17,31.02,30.89,30.92,31.03,30.97,31.02,31.11,31.16,31.21,31.23,31.27,31.34,31.44,31.47,31.48,31.49,31.50,31.50,31.46,31.51,31.52,31.55,31.52,31.54,31.52,31.54,31.50,31.48,31.52,31.45,31.53,31.54,31.52,31.49,31.51,31.53,31.52,31.51,31.50,31.44,31.48,31.49,31.45,31.45,31.46,31.46,31.43,31.45,31.47,31.46,31.47,31.49,31.50,31.49,31.50,31.51,31.50,31.51,31.51,31.50,31.53,31.50,31.52,31.53,31.49,31.53,31.53,31.51,31.47,31.51,31.52,31.48,31.48,31.52,31.54,31.48,31.51,31.53,31.53,31.51,31.54,31.56,31.54,31.54,31.56,31.54,31.54,31.50,31.53,31.55,31.52,31.53,31.53,31.54,31.52,31.51,31.54,31.54,31.54,31.52,31.54,31.53,31.53,31.54,31.47,27.10,24.92,23.48,22.86,22.06,21.34,21.49,21.25,21.08,21.22,21.17,20.95,20.42,20.58,20.92,21.66,21.29,21.10,20.52,20.20,20.04,19.45,18.62,19.01,18.52,17.64,17.58,16.88,16.31,15.55,15.45,16.54,15.86,15.25,15.66,15.98,15.41,14.75,15.43,15.74,14.58,14.29,14.86,14.89,14.11,14.55,14.54,14.23,13.42,13.50,14.33,13.51,12.36,12.91,13.92,12.09,12.76,14.19,14.06,14.41,15.06,15.12,14.54,15.59,16.03,15.28,15.37,16.37,16.41,15.58,16.00,16.74,16.66,16.28,16.69,17.18,16.77,17.01,17.67,17.85,17.08,17.99,17.60,17.67,16.83,16.95,16.41,16.09,15.21,15.16,14.49,15.63,15.65,14.91,14.63,16.23,15.75,14.93,16.08,16.52,15.68,17.02,15.85,15.74,14.52,14.31,13.75,13.74,13.02,13.17,13.15,14.32,13.98,14.29,15.49,15.39,14.90,15.58,15.30,14.18,14.07,14.85,13.90,12.89,13.35,13.43,12.67,11.86,11.84,11.71,10.56,9.91,9.50,10.78,10.70,11.51,11.59,10.66,12.05,11.64,13.03,12.55,12.83,13.31,13.07,13.05,13.99,14.28,13.74,13.87,14.80,14.99,15.13,14.50,14.56,14.80,13.85,14.00,13.88,13.65,13.20,13.75,13.42,12.61,12.17,12.62,12.17,10.76,11.06,10.96,10.84,11.52,11.88,12.69,12.77,11.84,12.21,13.20,12.37,12.28,12.95,13.30,12.39,12.83,13.54,13.31,12.68,13.27,14.09,13.80,13.62,14.20,14.97,14.43,15.21,13.72,13.38,12.39,12.66,13.60,12.72,11.76,12.05,12.10,11.70,10.87,11.08,11.38,10.44,10.21,10.77,10.43,9.44,9.67,10.06,9.57,8.80,9.33,9.70,8.98,8.97,9.38,9.85,8.48,9.35,10.10,9.67,8.60,8.65,9.76,10.50,9.84,8.92,9.50,10.08,9.32,9.08,9.61,9.80,9.27,9.52,10.19,10.40,9.79,10.35,11.18,10.99,12.10,11.86,12.34,11.34,12.29,12.35,10.95,11.33,12.41,11.66,10.76,11.68,11.96,10.88,10.91,11.68,11.18,10.64,11.19,11.95,11.45,11.02,11.67,11.76,12.54,12.16,13.20,12.77,11.97,12.40,13.52,12.63,11.95,13.26,13.36,12.29,12.65,13.83,13.32,12.50,13.30,14.23,13.65,13.47,13.52,13.16,12.32,12.12,12.74,12.00,12.36,13.27,12.66,12.37,13.06,13.74,12.49,13.13,13.15,12.52,12.33,12.69,11.85,11.15,11.78,11.75,10.79,10.70,11.14,11.23,10.50,11.67,11.66,11.05,12.23,12.56,12.73,11.66,11.93,11.16,10.52,10.68,11.84,11.28,10.89,10.80,11.25,11.91,12.46,12.36,11.02,11.50,12.22,11.72,11.20,11.44,12.00,11.64,10.54,10.66,11.52,10.76,10.10,10.33,11.07,9.96,9.61,10.34,10.49,9.61,9.62,10.60,10.46,9.77,10.05,9.34,8.86,7.92,8.42,7.68,7.77,8.55,8.28,7.40,8.55,8.87,7.96,8.42,9.33,8.96,8.34,9.20,10.00,9.35,9.19,10.25,10.75,10.36,10.41,11.75,11.52,10.96,11.63,10.87,10.51,10.32,10.98,9.60,9.59,9.90,8.93,8.30,8.83,8.27,7.21,7.70,8.15,7.42,6.60,7.04,7.58,6.79,6.07,7.21,7.32,6.36,6.04,7.48,7.19,6.22,7.01,7.66,7.22,6.37,6.86,6.59,5.88,5.73,5.91,5.30,4.95,5.16,4.97,4.17,4.01,4.34,3.95,3.25,3.12,3.16,3.18,2.47,2.51,3.60,4.18,3.80,4.76,4.53,3.74,4.60,5.27,5.00,4.66,5.40,5.75,5.29,5.70,6.49,6.37,6.84,7.41,7.54,7.49,7.72,8.45,8.44,9.34,8.81,9.47,8.86,8.25,7.94,8.34,7.98,7.11,7.22,7.69,6.88,6.23,7.06,6.78,5.77,5.63,6.32,6.08,5.24,5.64,6.54,5.57,4.86,6.00,6.09,5.21,4.85,3.65,3.39,3.84,3.48,4.03,4.77,4.57,4.80,5.23,5.55,5.63,6.61,6.96,6.90,5.90,5.74,6.01,5.63,4.93,4.62,5.07,4.49,3.52,3.38,2.84,2.16,2.40,1.62,1.00,0.77,1.02,1.61,2.10,2.94,3.39,4.40,4.42,4.11,4.54,5.11,5.40,5.90,6.59,6.43,6.21,7.03,7.41,6.55,7.16,7.12,6.55,6.22,6.21,5.87,5.28,5.18,5.20,4.76,4.35,4.46,4.19,3.50,3.53,3.41,3.21,2.58,2.53,3.06,2.33,3.08,3.72,4.60,5.26,5.71,4.63,4.57,5.89,5.76,5.04,5.64,6.22,5.82,5.64,6.26,6.74,6.19,6.33,7.17,7.13,6.87,7.34,7.91,7.69,8.37,7.94,7.24,6.93,7.24,7.06,6.24,6.37,6.64,6.26,5.52,5.56,5.94,5.47,4.98,5.27,5.45,4.83,4.54,5.21,5.10,4.24,5.18],[31.22,31.16,31.16,31.14,31.01,30.90,30.93,30.90,30.74,30.67,30.57,30.50,30.15,30.28,30.45,30.19,29.49,29.59,29.99,29.15,29.35,29.54,29.83,29.64,30.21,30.48,30.41,30.80,30.94,30.88,30.91,30.92,30.75,30.89,30.89,30.74,30.68,30.91,31.03,31.06,31.10,31.06,31.01,31.15,31.21,31.08,31.15,31.21,31.19,31.16,31.22,31.26,31.20,31.28,31.29,31.31,31.38,31.34,31.39,31.28,31.36,31.36,31.31,31.29,31.28,31.24,31.20,31.24,31.19,31.13,31.12,31.12,31.10,31.04,31.04,31.12,31.00,30.90,31.04,31.03,30.92,31.03,31.06,31.16,31.15,31.00,31.10,31.10,31.07,31.00,31.12,31.18,31.10,31.12,31.19,31.22,31.19,31.21,31.28,31.28,31.33,31.39,31.43,31.39,31.41,31.42,31.44,31.36,31.46,31.43,31.31,31.41,31.36,31.27,31.31,31.33,31.28,31.28,31.23,31.17,31.22,31.23,31.17,31.18,31.27,31.23,31.21,31.26,31.29,31.21,31.31,31.19,31.33,31.32,31.42,31.29,31.43,31.41,31.30,31.45,31.38,31.48,31.47,31.50,31.47,31.35,31.43,31.46,31.40,31.38,31.42,31.44,31.37,31.34,31.29,31.32,31.33,31.29,31.31,31.32,31.26,31.25,31.28,31.29,31.22,31.26,31.33,31.28,31.22,31.24,31.13,31.10,30.98,31.13,31.07,30.99,31.17,31.14,31.14,31.18,31.25,31.25,31.28,31.27,31.31,31.35,31.31,31.35,31.36,31.39,31.42,31.44,31.44,31.47,31.46,31.49,31.48,31.47,31.48,31.45,31.38,31.38,31.41,31.33,31.32,31.36,31.28,31.27,31.23,31.21,31.18,31.15,31.14,31.10,31.09,31.12,31.09,30.95,30.99,31.09,31.01,30.86,31.00,31.10,30.92,30.94,31.06,31.06,31.01,30.93,30.77,30.77,30.85,30.73,30.52,30.74,30.76,30.55,30.58,30.77,30.70,30.49,30.70,30.80,30.73,30.67,30.92,30.86,30.71,30.63,30.37,30.37,30.56,30.45,30.19,30.30,30.38,30.40,30.33,30.49,30.53,30.53,30.53,30.67,30.71,30.71,30.81,30.91,30.96,30.99,31.10,31.02,31.04,30.91,30.80,30.74,30.94,30.72,30.67,30.72,30.77,30.54,30.57,30.76,30.70,30.58,30.68,30.69,30.80,30.79,30.93,30.98,30.84,30.78,30.88,31.02,30.98,30.92,31.07,31.08,30.85,30.86,31.09,31.04,31.05,30.95,31.03,31.06,30.91,30.90,30.98,30.91,30.81,30.89,31.00,30.96,31.01,30.91,30.92,31.03,31.01,30.97,31.03,31.07,30.94,30.95,31.00,30.91,31.01,31.02,30.83,30.80,30.98,30.98,30.89,30.98,30.93,30.79,30.89,30.96,30.85,30.86,30.83,30.80,30.71,30.74,30.63,30.46,30.55,30.59,30.61,30.60,30.68,30.69,30.55,30.74,30.84,30.78,30.84,30.96,30.99,30.99,31.02,30.97,31.00,30.82,30.98,31.04,30.85,30.87,31.00,30.93,30.88,30.92,31.03,30.91,30.83,31.01,31.06,30.82,30.94,31.08,31.03,30.96,31.13,31.13,31.18,31.12,31.04,31.02,31.14,31.09,30.97,31.12,31.13,31.05,31.02,31.14,31.16,31.03,31.14,31.21,31.07,31.12,31.17,31.22,31.16,31.25,31.29,31.26,31.23,31.33,31.39,31.30,31.35,31.42,31.43,31.34,31.43,31.45,31.44,31.44,31.41,31.43,31.46,31.41,31.42,31.45,31.43,31.34,31.45,31.49,31.44,31.36,31.47,31.47,31.45,31.36,31.48,31.47,31.38,31.47,31.47,31.43,31.37,31.44,31.42,31.29,31.32,31.39,31.38,31.24,31.30,31.38,31.26,31.21,31.32,31.33,31.25,31.25,31.34,31.31,31.23,31.28,31.31,31.24,31.17,31.25,31.17,31.12,31.18,31.15,31.10,31.06,31.11,31.14,31.02,31.04,31.14,31.15,31.10,31.11,31.23,31.19,31.20,31.25,31.32,31.19,31.28,31.41,31.37,31.47,31.42,31.36,31.40,31.29,31.30,31.28,31.18,31.17,31.20,31.17,31.07,30.99,31.03,31.08,31.05,31.09,31.15,31.17,31.25,31.24,31.28,31.34,31.43,31.47,31.48,31.48,31.50,31.50,31.52,31.48,31.53,31.56,31.52,31.55,31.52,31.53,31.51,31.50,31.54,31.47,31.54,31.53,31.54,31.51,31.49,31.52,31.52,31.51,31.48,31.43,31.47,31.48,31.45,31.45,31.48,31.47,31.45,31.46,31.50,31.49,31.48,31.50,31.52,31.52,31.52,31.52,31.53,31.53,31.52,31.52,31.53,31.52,31.51,31.53,31.48,31.52,31.52,31.51,31.49,31.50,31.52,31.49,31.48,31.50,31.53,31.49,31.51,31.52,31.50,31.49,31.54,31.54,31.52,31.53,31.55,31.54,31.54,31.51,31.51,31.56,31.52,31.52,31.53,31.55,31.51,31.51,31.52,31.53,31.54,31.52,31.52,31.51,31.52,31.53,31.42,26.87,24.87,23.42,22.89,22.22,21.54,21.65,21.34,21.29,21.22,21.14,20.96,20.43,20.50,20.92,21.85,21.34,21.13,20.53,20.17,19.95,19.17,18.53,18.87,18.42,17.54,17.27,16.70,16.28,15.70,15.64,16.63,15.98,15.43,15.87,16.14,15.49,14.79,15.24,15.78,14.60,14.43,15.06,15.19,14.10,14.41,14.64,14.23,13.42,13.11,14.06,12.90,11.94,12.18,13.25,11.24,12.35,13.63,13.68,14.20,14.68,14.67,14.21,15.48,15.80,15.33,15.46,16.21,16.38,15.83,16.09,16.70,16.92,16.42,16.83,17.30,16.72,16.87,17.57,17.81,17.25,17.94,17.71,17.53,16.77,16.93,16.72,16.41,15.09,15.00,14.30,15.83,15.76,14.75,14.38,16.33,15.73,14.48,15.65,16.29,15.19,16.58,15.31,15.38,14.30,14.25,13.61,13.60,12.80,13.10,12.50,14.08,13.96,13.93,15.14,15.17,14.62,15.53,15.29,14.39,13.78,14.88,13.73,12.71,13.10,13.16,12.40,11.48,11.36,10.85,10.02,9.16,9.33,10.06,10.39,11.07,11.49,10.32,11.30,11.42,12.61,12.24,12.47,12.94,12.72,12.64,13.81,14.05,13.39,13.59,14.64,14.86,15.00,14.47,14.54,14.60,13.52,14.07,13.77,13.39,12.97,13.43,13.33,11.86,11.85,12.28,11.62,10.13,10.30,10.10,10.51,11.39,11.88,12.56,12.91,11.90,12.32,13.45,12.58,12.42,12.94,13.50,12.53,12.79,13.48,13.32,12.52,12.94,14.23,13.85,13.74,14.20,14.86,14.08,15.14,13.24,13.06,12.22,12.30,13.62,12.64,11.57,11.93,12.08,11.46,10.80,11.00,11.38,10.21,10.18,11.14,10.40,9.29,9.80,10.46,9.28,8.68,10.09,10.06,8.73,9.28,10.14,10.33,8.61,9.66,10.74,9.78,8.88,9.06,10.18,11.15,10.49,9.41,10.26,11.08,10.18,9.74,10.25,10.73,10.04,10.24,10.87,11.00,10.35,10.98,11.82,11.82,12.86,12.53,13.07,12.32,13.11,13.18,11.83,12.17,13.11,12.20,11.40,12.46,12.70,11.41,11.41,12.61,11.76,11.02,11.82,12.52,11.81,11.29,11.80,11.54,12.61,12.29,13.63,13.37,12.45,12.73,14.06,13.19,12.44,13.54,13.96,12.75,12.81,14.21,13.85,12.80,13.48,14.40,14.30,13.59,13.87,13.69,12.88,12.59,13.04,12.22,12.62,13.55,12.88,12.69,13.27,13.90,12.71,13.17,13.48,12.66,12.54,13.14,12.17,11.44,12.16,12.09,11.20,10.94,11.46,11.37,10.89,12.20,12.09,11.80,12.87,13.07,13.33,12.25,12.82,11.74,11.12,11.37,12.59,12.16,11.57,11.55,12.06,12.67,13.03,13.25,11.74,12.11,12.93,12.43,11.68,11.94,12.84,12.26,11.22,11.38,12.30,11.68,10.87,11.04,11.99,10.63,10.42,11.41,11.46,10.46,10.34,11.55,11.34,10.57,10.83,10.02,9.69,8.65,9.27,8.02,8.45,9.59,9.08,8.17,9.28,9.71,8.90,9.16,10.05,9.92,9.12,9.96,10.69,10.16,9.88,11.01,11.62,11.08,11.15,12.31,12.14,11.74,12.23,11.53,11.09,10.87,11.63,10.41,10.36,10.59,9.80,9.27,9.57,9.14,8.12,8.42,9.04,8.41,7.43,7.64,8.40,7.48,6.64,7.57,7.84,6.65,6.50,7.64,7.42,6.46,7.00,7.67,7.06,6.45,6.64,6.72,6.02,5.77,6.02,5.42,5.15,5.43,5.33,4.47,3.90,4.67,4.46,3.16,3.24,3.77,3.58,2.52,2.90,3.69,4.26,3.74,4.91,4.80,3.81,4.64,5.46,5.32,4.89,5.49,6.04,5.78,5.88,6.65,6.81,6.74,7.39,7.74,7.82,7.70,8.49,8.86,9.73,9.25,10.01,9.39,8.62,8.64,8.97,8.66,7.34,8.07,8.25,7.46,6.70,7.57,7.36,6.07,6.11,6.78,6.31,5.57,6.16,6.81,5.76,5.17,6.30,6.29,5.41,5.15,4.11,3.85,4.43,4.27,4.84,5.15,5.12,5.37,5.87,6.15,6.32,7.36,7.54,7.68,6.68,6.39,6.50,6.36,5.77,5.51,5.71,5.35,4.54,4.08,3.27,2.73,2.74,2.19,1.61,1.21,0.76,1.09,1.56,2.27,2.84,3.62,3.83,3.71,3.93,4.53,5.09,5.57,6.04,6.14,5.63,6.53,7.02,6.29,6.95,6.88,6.41,6.01,5.93,5.78,5.14,5.24,5.18,4.56,4.28,4.00,3.85,3.43,3.36,3.18,2.95,2.56,2.28,2.62,2.34,3.05,3.36,4.33,4.88,5.45,4.24,4.37,5.54,5.41,4.56,5.20,5.95,5.46,5.16,5.74,6.24,5.68,5.67,6.70,6.55,5.97,6.58,7.42,7.07,7.98,7.51,6.71,6.47,6.84,6.25,5.59,5.99,6.27,5.85,5.14,5.20,5.57,5.11,4.52,4.93,5.16,4.37,4.23,4.87,4.62,4.09,4.93],[31.34,31.30,31.29,31.28,31.16,31.08,31.09,31.08,30.99,30.92,30.88,30.84,30.51,30.60,30.73,30.56,30.02,30.04,30.41,29.79,30.00,30.12,30.29,30.13,30.42,30.65,30.68,30.88,31.06,31.01,31.08,31.05,30.88,31.01,31.04,30.92,30.87,31.02,31.11,31.14,31.17,31.13,31.12,31.19,31.22,31.10,31.20,31.22,31.20,31.19,31.26,31.24,31.21,31.29,31.27,31.31,31.35,31.32,31.28,31.25,31.30,31.30,31.30,31.29,31.28,31.26,31.23,31.26,31.25,31.21,31.19,31.20,31.20,31.15,31.14,31.21,31.13,31.04,31.17,31.16,31.03,31.14,31.19,31.24,31.25,31.10,31.18,31.18,31.13,31.10,31.18,31.22,31.19,31.21,31.26,31.25,31.24,31.24,31.30,31.28,31.30,31.38,31.41,31.36,31.40,31.41,31.43,31.35,31.46,31.40,31.32,31.39,31.35,31.28,31.32,31.32,31.29,31.27,31.27,31.14,31.21,31.26,31.19,31.13,31.25,31.26,31.23,31.23,31.26,31.23,31.28,31.23,31.37,31.34,31.43,31.32,31.42,31.41,31.28,31.44,31.38,31.44,31.43,31.46,31.42,31.35,31.43,31.43,31.38,31.39,31.41,31.42,31.36,31.36,31.31,31.32,31.33,31.31,31.31,31.31,31.27,31.25,31.26,31.26,31.20,31.25,31.27,31.26,31.20,31.22,31.17,31.10,31.02,31.15,31.12,31.02,31.16,31.17,31.17,31.20,31.27,31.28,31.30,31.29,31.33,31.37,31.34,31.39,31.39,31.39,31.42,31.44,31.44,31.45,31.46,31.49,31.46,31.47,31.47,31.43,31.39,31.40,31.38,31.34,31.32,31.35,31.30,31.29,31.28,31.24,31.22,31.17,31.19,31.14,31.14,31.15,31.14,31.02,31.00,31.14,31.05,30.87,31.05,31.11,30.98,30.98,31.07,31.06,31.07,30.97,30.87,30.80,30.92,30.76,30.60,30.79,30.81,30.63,30.63,30.85,30.79,30.57,30.82,30.89,30.84,30.80,31.00,30.96,30.87,30.81,30.48,30.55,30.72,30.61,30.36,30.49,30.55,30.56,30.49,30.68,30.61,30.66,30.62,30.79,30.79,30.80,30.89,30.96,31.03,31.03,31.13,31.08,31.07,31.01,30.89,30.82,30.99,30.86,30.80,30.81,30.89,30.70,30.74,30.89,30.84,30.70,30.82,30.80,30.93,30.90,31.03,31.06,30.96,30.91,30.99,31.10,31.07,31.03,31.14,31.15,30.96,30.96,31.17,31.12,31.14,31.03,31.10,31.13,31.00,31.00,31.02,31.02,30.91,30.98,31.08,31.04,31.08,30.99,31.00,31.11,31.06,31.05,31.10,31.14,31.06,31.07,31.10,31.00,31.10,31.12,30.96,30.92,31.07,31.12,31.03,31.08,31.06,30.92,30.99,31.05,30.96,30.92,30.89,30.90,30.80,30.84,30.75,30.53,30.66,30.70,30.71,30.71,30.78,30.74,30.68,30.87,30.96,30.92,30.93,31.06,31.07,31.06,31.09,31.06,31.07,30.94,31.03,31.11,30.93,30.94,31.05,31.02,30.93,30.96,31.08,31.00,30.90,31.06,31.11,30.92,31.01,31.14,31.13,31.04,31.18,31.21,31.24,31.21,31.13,31.13,31.23,31.19,31.09,31.18,31.21,31.14,31.11,31.22,31.18,31.11,31.21,31.24,31.15,31.18,31.23,31.25,31.23,31.30,31.33,31.31,31.30,31.37,31.42,31.35,31.40,31.45,31.45,31.39,31.46,31.47,31.48,31.49,31.44,31.46,31.50,31.44,31.47,31.50,31.46,31.42,31.51,31.52,31.45,31.43,31.50,31.49,31.46,31.41,31.52,31.50,31.44,31.47,31.51,31.49,31.39,31.45,31.47,31.36,31.37,31.46,31.43,31.31,31.36,31.42,31.34,31.29,31.38,31.39,31.31,31.33,31.40,31.35,31.29,31.31,31.35,31.29,31.23,31.30,31.22,31.20,31.25,31.23,31.16,31.16,31.19,31.20,31.08,31.12,31.24,31.20,31.15,31.21,31.29,31.25,31.25,31.32,31.36,31.24,31.31,31.45,31.34,31.48,31.44,31.36,31.41,31.30,31.30,31.31,31.26,31.24,31.24,31.20,31.14,31.06,31.11,31.12,31.12,31.16,31.20,31.26,31.30,31.29,31.33,31.37,31.44,31.49,31.51,31.48,31.50,31.53,31.53,31.54,31.54,31.58,31.54,31.56,31.55,31.55,31.53,31.49,31.53,31.49,31.54,31.53,31.53,31.52,31.51,31.51,31.54,31.52,31.50,31.45,31.51,31.51,31.49,31.48,31.52,31.49,31.50,31.51,31.53,31.52,31.53,31.54,31.54,31.54,31.55,31.55,31.53,31.54,31.53,31.53,31.52,31.49,31.51,31.52,31.51,31.52,31.51,31.54,31.50,31.49,31.52,31.53,31.46,31.49,31.53,31.50,31.51,31.53,31.52,31.52,31.54,31.55,31.51,31.54,31.55,31.53,31.54,31.52,31.53,31.55,31.53,31.52,31.53,31.54,31.52,31.52,31.53,31.52,31.54,31.53,31.53,31.54,31.54,31.54,31.47,27.18,25.47,24.13,23.45,22.79,22.46,22.37,22.20,22.36,22.29,22.29,22.22,21.80,22.07,22.47,23.15,22.87,22.66,22.34,21.80,21.56,20.82,20.83,21.14,20.60,19.79,19.11,18.07,17.39,16.98,16.93,17.65,16.97,16.52,16.86,17.27,16.65,16.13,16.59,17.16,16.11,15.84,16.34,16.16,15.67,15.61,16.02,15.52,14.53,14.88,15.32,14.27,13.22,13.85,14.97,12.95,14.37,15.14,15.21,15.33,16.07,16.33,15.54,16.58,16.48,16.34,16.67,17.32,17.29,17.02,17.21,17.63,17.76,17.61,17.68,18.32,17.62,18.01,18.59,18.72,18.39,19.18,18.47,18.88,18.17,17.90,17.77,17.65,16.70,16.38,16.07,17.05,16.75,16.02,16.09,17.58,16.95,16.05,16.90,17.57,16.98,18.57,17.30,16.89,16.13,15.79,15.42,15.33,14.92,15.17,14.85,15.86,16.12,15.40,16.44,16.76,16.18,17.12,16.85,15.93,15.69,15.77,15.33,14.67,15.01,14.80,14.10,13.52,13.48,12.28,12.31,11.30,10.88,12.37,12.21,12.90,13.25,12.17,13.23,13.37,14.47,14.15,13.90,14.43,14.32,14.13,14.64,14.98,14.72,14.78,15.76,15.85,16.19,15.87,15.84,15.56,14.77,15.44,15.34,14.48,14.48,14.90,14.31,13.17,13.19,13.56,12.75,12.14,12.19,11.97,11.93,12.66,13.42,14.11,14.56,13.43,13.47,14.79,14.22,13.73,14.67,15.13,13.78,14.12,14.83,14.89,14.05,14.27,15.54,15.09,14.65,14.95,16.05,15.35,16.29,14.47,14.07,13.57,13.74,14.37,13.82,12.99,13.36,13.25,12.88,12.54,12.87,12.82,11.91,12.19,12.56,12.09,11.14,11.29,12.07,11.04,10.67,11.71,11.50,10.61,11.15,11.53,11.69,10.56,11.43,12.02,11.39,10.73,11.06,12.22,12.66,12.11,11.28,11.76,12.48,11.73,11.37,11.88,12.19,11.49,11.64,12.49,12.67,11.72,12.31,13.32,13.20,13.91,14.06,14.29,13.76,14.55,14.46,13.44,13.68,14.36,13.59,12.91,13.90,14.13,12.85,12.88,13.97,13.35,12.42,12.80,13.79,12.87,12.64,13.41,13.42,14.20,13.36,14.60,14.45,13.69,14.10,15.34,14.55,13.76,14.85,15.06,13.84,14.21,15.22,14.88,13.97,14.37,15.46,14.99,14.81,14.90,14.88,14.08,13.92,14.34,13.37,13.91,14.68,14.02,13.65,14.16,14.95,14.02,14.64,14.92,13.92,13.74,14.38,13.71,12.67,13.11,13.48,12.79,12.29,12.92,12.79,12.38,13.54,13.38,12.96,14.04,14.12,14.55,13.70,14.00,12.95,12.61,12.62,13.88,13.58,13.02,12.86,13.26,13.97,14.11,14.43,13.08,12.97,14.15,14.05,13.05,13.35,14.31,14.04,12.74,13.27,13.97,13.00,12.09,12.67,13.54,12.08,11.85,12.88,12.86,11.64,11.97,12.77,12.42,11.53,11.99,11.11,10.93,9.91,10.57,9.72,9.80,10.80,10.39,9.52,10.28,11.09,10.26,10.32,11.00,11.21,10.69,11.02,11.81,11.31,11.21,11.59,12.44,12.38,12.26,13.37,13.18,12.99,13.48,12.59,12.08,12.08,12.58,11.32,11.32,11.56,10.79,10.41,10.47,10.09,9.40,9.68,9.97,9.59,8.71,8.94,9.47,8.66,7.81,8.88,9.03,7.86,8.00,9.20,8.75,7.58,8.36,9.27,8.34,7.73,8.32,8.06,7.19,7.14,7.31,6.86,6.41,6.85,6.53,5.09,4.99,5.87,5.12,4.04,4.04,4.68,4.35,3.27,3.57,4.54,4.57,4.19,5.26,5.29,4.50,4.91,6.52,6.38,5.92,6.94,7.11,6.81,7.39,7.90,8.35,8.25,8.83,9.15,9.37,9.04,10.01,10.43,11.04,10.63,11.47,10.71,10.06,9.75,10.62,10.04,8.66,9.37,9.70,8.42,8.08,8.66,8.42,7.33,7.40,7.97,7.29,6.63,7.16,7.50,6.97,6.21,7.57,7.56,6.07,6.39,5.26,5.11,5.62,5.33,6.08,6.60,6.68,6.61,7.05,7.56,8.00,9.27,9.28,9.23,8.22,7.47,7.88,7.72,7.06,6.65,6.97,6.73,5.71,5.17,4.15,3.40,3.65,3.20,2.26,2.07,1.23,0.77,1.12,1.83,2.59,3.49,3.71,3.69,4.18,4.89,6.02,6.25,7.11,6.77,6.49,7.42,7.98,7.18,8.24,8.09,7.74,7.09,7.16,6.99,5.98,5.89,6.26,4.97,4.59,4.45,4.84,4.11,3.33,3.68,3.31,2.30,2.28,2.82,2.89,3.56,4.09,5.33,5.77,6.32,5.04,5.28,6.51,6.33,5.15,6.02,6.80,6.17,5.89,6.93,7.24,6.33,6.65,7.72,7.42,6.82,7.27,8.54,7.90,8.89,8.19,7.47,6.78,7.22,6.77,6.39,6.17,6.59,6.37,5.69,5.50,5.90,5.60,4.48,5.05,5.57,4.53,3.87,5.31,5.28,4.53,5.72],[31.39,31.33,31.34,31.32,31.17,31.12,31.09,31.01,30.92,30.84,30.78,30.75,30.49,30.53,30.71,30.52,29.86,30.00,30.39,29.68,29.84,30.04,30.24,30.05,30.45,30.67,30.65,31.00,31.16,31.09,31.18,31.14,31.03,31.13,31.13,31.02,30.97,31.11,31.17,31.20,31.20,31.18,31.17,31.23,31.26,31.14,31.23,31.24,31.20,31.22,31.28,31.29,31.23,31.33,31.33,31.36,31.45,31.38,31.41,31.34,31.38,31.40,31.33,31.34,31.34,31.28,31.27,31.31,31.30,31.26,31.25,31.26,31.28,31.24,31.24,31.29,31.20,31.16,31.22,31.23,31.14,31.21,31.27,31.31,31.30,31.20,31.27,31.27,31.22,31.14,31.25,31.31,31.23,31.22,31.27,31.33,31.29,31.28,31.37,31.36,31.36,31.44,31.49,31.43,31.52,31.52,31.49,31.42,31.53,31.51,31.37,31.48,31.47,31.36,31.41,31.43,31.41,31.39,31.36,31.26,31.35,31.34,31.30,31.27,31.36,31.32,31.27,31.33,31.38,31.29,31.41,31.30,31.42,31.37,31.49,31.39,31.48,31.48,31.36,31.51,31.41,31.51,31.51,31.52,31.50,31.41,31.48,31.49,31.45,31.44,31.48,31.47,31.41,31.41,31.35,31.36,31.40,31.34,31.33,31.37,31.32,31.28,31.34,31.35,31.27,31.27,31.36,31.34,31.26,31.29,31.19,31.14,31.06,31.20,31.18,31.00,31.21,31.19,31.20,31.24,31.31,31.32,31.35,31.34,31.38,31.41,31.37,31.43,31.44,31.46,31.48,31.50,31.50,31.53,31.52,31.54,31.53,31.52,31.54,31.52,31.45,31.48,31.49,31.43,31.37,31.46,31.36,31.33,31.35,31.32,31.25,31.21,31.24,31.16,31.15,31.16,31.14,30.97,31.01,31.17,31.05,30.94,31.07,31.09,30.94,31.04,31.15,31.11,31.10,31.07,30.90,30.88,30.91,30.86,30.70,30.86,30.83,30.71,30.79,30.88,30.81,30.73,30.92,30.95,30.92,30.94,31.12,31.05,30.92,30.83,30.59,30.56,30.75,30.72,30.36,30.53,30.67,30.67,30.60,30.71,30.69,30.72,30.80,30.88,30.88,30.88,30.96,31.00,31.04,31.11,31.22,31.20,31.15,31.10,31.03,30.94,31.06,30.96,30.92,30.91,30.96,30.77,30.82,30.95,30.92,30.81,30.94,30.86,30.95,30.93,31.08,31.11,31.01,31.02,31.08,31.19,31.17,31.14,31.23,31.23,31.03,31.02,31.23,31.20,31.22,31.12,31.15,31.22,31.12,31.07,31.07,31.08,31.01,30.96,31.09,31.13,31.18,31.04,31.13,31.20,31.17,31.14,31.17,31.21,31.14,31.14,31.18,31.12,31.20,31.20,31.04,31.08,31.18,31.22,31.15,31.19,31.16,31.07,31.06,31.18,31.05,31.02,31.02,31.02,30.86,30.90,30.79,30.59,30.81,30.74,30.73,30.77,30.95,30.83,30.85,30.99,31.05,30.96,31.07,31.14,31.11,31.12,31.10,31.06,31.05,30.92,30.98,31.13,30.97,30.95,31.08,31.09,30.97,30.98,31.11,31.12,30.91,31.09,31.20,31.03,31.09,31.24,31.22,31.10,31.27,31.31,31.31,31.30,31.24,31.25,31.31,31.25,31.17,31.28,31.29,31.23,31.20,31.29,31.28,31.15,31.29,31.33,31.14,31.21,31.28,31.32,31.25,31.34,31.40,31.35,31.35,31.45,31.49,31.42,31.45,31.51,31.52,31.48,31.52,31.54,31.53,31.52,31.51,31.50,31.52,31.50,31.49,31.52,31.52,31.44,31.50,31.52,31.49,31.41,31.54,31.54,31.49,31.41,31.52,31.52,31.45,31.50,31.52,31.51,31.38,31.49,31.46,31.37,31.36,31.45,31.45,31.29,31.35,31.44,31.38,31.34,31.42,31.42,31.33,31.33,31.42,31.40,31.35,31.37,31.41,31.35,31.28,31.34,31.21,31.20,31.24,31.25,31.17,31.10,31.19,31.23,31.04,31.11,31.26,31.19,31.14,31.15,31.24,31.16,31.17,31.29,31.32,31.24,31.34,31.49,31.41,31.51,31.48,31.42,31.46,31.36,31.38,31.36,31.22,31.15,31.29,31.26,31.16,31.07,31.13,31.16,31.04,31.19,31.24,31.23,31.32,31.33,31.39,31.43,31.48,31.52,31.53,31.52,31.55,31.55,31.57,31.55,31.57,31.56,31.57,31.59,31.57,31.58,31.55,31.54,31.58,31.51,31.58,31.59,31.58,31.55,31.55,31.56,31.58,31.56,31.54,31.50,31.54,31.55,31.52,31.52,31.53,31.51,31.49,31.53,31.55,31.53,31.52,31.56,31.56,31.54,31.56,31.57,31.56,31.55,31.55,31.57,31.56,31.55,31.56,31.57,31.53,31.57,31.57,31.56,31.51,31.55,31.57,31.52,31.52,31.56,31.57,31.54,31.56,31.57,31.57,31.56,31.58,31.59,31.57,31.59,31.59,31.58,31.59,31.55,31.57,31.60,31.57,31.58,31.57,31.59,31.57,31.56,31.57,31.56,31.57,31.56,31.57,31.57,31.57,31.57,31.51,27.18,25.38,23.96,23.34,22.82,22.39,22.37,22.19,22.21,22.20,22.23,22.22,21.92,21.89,22.27,22.97,22.87,22.56,22.14,21.86,21.77,21.17,20.80,20.95,21.03,20.08,19.85,19.13,18.46,18.04,17.95,18.67,18.20,17.54,17.80,18.32,17.69,16.95,17.57,17.86,16.70,16.53,17.22,17.09,16.01,16.43,16.57,16.06,15.32,15.60,16.31,15.21,14.45,14.91,15.78,14.07,14.47,15.74,15.65,15.99,16.47,16.72,16.30,17.11,17.63,17.26,17.12,18.05,18.25,17.87,17.86,18.52,18.93,18.42,18.80,19.19,18.85,18.93,19.64,19.75,19.33,20.14,19.80,19.66,18.98,19.15,18.95,18.91,17.90,17.69,16.88,18.18,18.12,17.19,16.84,18.46,17.96,16.87,17.98,18.51,17.36,18.57,16.96,17.42,16.50,15.82,15.38,15.57,14.96,15.21,15.46,16.42,16.44,16.51,17.50,17.59,17.24,18.09,17.94,16.68,16.62,17.27,16.33,15.49,15.53,16.08,15.22,14.32,14.36,13.81,12.67,12.07,11.15,12.61,11.94,13.24,12.81,11.88,13.46,13.06,14.46,13.89,14.21,14.48,14.53,14.56,15.36,15.52,15.24,15.46,16.29,16.34,16.68,16.27,16.55,16.25,15.23,15.66,15.66,15.17,14.63,15.39,15.38,13.93,13.93,14.57,14.26,12.44,13.01,13.06,13.09,13.44,14.00,14.71,15.06,13.80,14.10,15.38,14.48,14.15,14.86,15.56,14.30,14.46,15.40,15.35,14.35,14.80,16.08,15.59,15.38,15.83,16.76,15.92,16.66,15.02,14.66,13.83,13.85,15.13,14.27,13.30,13.60,13.84,13.16,12.71,12.95,13.06,12.17,12.25,12.83,12.31,11.54,12.07,12.18,11.68,11.47,11.72,11.80,11.57,11.87,11.79,12.32,11.63,12.00,12.86,12.26,11.83,12.00,13.02,13.74,13.19,12.04,12.52,13.42,12.52,11.93,12.51,13.14,12.24,12.23,13.39,13.77,12.79,13.10,14.18,14.39,14.98,15.15,15.66,14.88,15.73,15.61,14.58,14.73,15.72,14.88,13.95,15.04,15.27,13.70,13.73,14.98,14.13,13.13,13.82,14.62,13.69,13.30,13.93,13.92,14.89,14.36,15.68,15.49,14.29,14.97,16.27,15.49,14.51,15.91,16.28,14.93,15.15,16.43,16.22,15.04,15.80,16.91,16.55,16.18,16.35,16.14,15.19,14.92,15.34,14.54,14.96,15.78,15.02,14.79,15.55,16.15,14.88,15.55,15.75,14.82,14.62,15.26,14.38,13.43,14.04,14.44,13.34,13.09,13.82,13.74,13.25,14.42,14.42,14.08,15.16,15.09,15.63,14.80,14.94,13.90,13.61,13.44,14.86,14.49,13.95,13.76,14.30,15.16,15.20,15.49,14.49,14.70,15.50,15.29,14.25,14.33,15.36,14.90,13.84,14.19,15.12,14.31,13.41,13.68,14.54,13.10,12.71,13.93,13.90,12.59,12.64,13.98,13.62,12.54,13.05,11.96,11.47,10.55,11.21,10.36,10.41,11.49,11.31,10.37,11.07,11.86,11.10,11.34,12.13,12.27,11.73,12.30,13.19,12.52,12.28,13.33,14.38,13.44,13.33,14.26,14.01,14.17,14.44,13.36,13.51,13.42,13.81,12.29,12.57,12.79,11.76,11.22,11.66,10.98,9.81,10.50,10.91,10.06,9.27,9.59,10.13,9.34,8.62,9.52,9.67,8.77,8.57,9.97,9.48,8.60,9.36,9.86,9.42,8.65,9.13,8.68,7.93,7.82,8.19,7.30,6.89,7.36,7.14,5.95,5.87,6.30,5.81,4.33,4.78,5.43,5.23,4.04,4.32,5.30,5.10,4.60,5.94,6.38,5.27,5.93,7.05,6.56,6.19,7.22,7.98,7.48,8.05,8.64,8.99,9.07,9.50,9.81,10.11,10.04,10.59,11.05,11.94,11.47,12.18,11.48,10.78,10.38,11.02,10.81,9.46,10.11,10.22,9.31,8.81,9.72,9.39,8.18,7.84,9.04,8.25,7.15,8.45,8.91,7.67,7.08,8.65,8.39,7.04,7.48,5.67,5.96,6.54,5.95,6.43,7.19,7.40,7.62,8.47,8.47,8.53,9.81,10.10,9.95,8.81,8.58,8.60,8.29,8.11,7.12,7.67,7.08,5.89,5.55,4.64,4.17,4.31,3.84,2.74,2.56,1.81,1.12,0.76,1.11,1.78,2.79,3.07,2.86,3.63,4.33,5.36,5.48,6.45,6.23,6.44,7.35,7.68,7.30,8.14,8.43,7.81,7.16,7.37,7.36,6.41,5.68,6.22,5.86,4.71,4.58,5.21,4.45,3.29,4.26,4.13,3.19,2.48,3.58,3.78,4.58,5.00,5.96,6.62,7.25,5.83,5.77,7.33,6.94,5.47,6.36,7.49,6.55,5.90,7.14,7.69,6.61,6.81,7.95,7.80,7.03,7.71,8.65,7.89,8.93,7.96,7.34,6.59,7.04,7.14,6.16,5.97,6.57,6.55,5.41,5.47,6.15,5.68,4.62,5.31,6.01,4.74,4.19,5.74,5.78,4.75,5.94],[31.39,31.34,31.34,31.32,31.21,31.14,31.17,31.12,31.05,30.98,30.94,30.91,30.72,30.74,30.85,30.75,30.29,30.37,30.54,30.05,30.07,30.23,30.39,30.27,30.46,30.60,30.67,31.00,31.20,31.18,31.25,31.23,31.12,31.21,31.22,31.09,31.07,31.19,31.24,31.28,31.29,31.29,31.27,31.32,31.36,31.29,31.35,31.37,31.35,31.36,31.41,31.41,31.38,31.44,31.45,31.44,31.51,31.47,31.48,31.42,31.47,31.48,31.45,31.43,31.43,31.42,31.37,31.39,31.39,31.36,31.34,31.33,31.36,31.30,31.29,31.34,31.27,31.20,31.26,31.24,31.16,31.18,31.31,31.32,31.31,31.25,31.27,31.31,31.27,31.25,31.34,31.37,31.34,31.35,31.39,31.42,31.40,31.40,31.44,31.44,31.47,31.46,31.51,31.50,31.53,31.52,31.53,31.51,31.54,31.53,31.46,31.53,31.53,31.44,31.48,31.50,31.48,31.45,31.40,31.34,31.43,31.44,31.40,31.38,31.46,31.43,31.41,31.43,31.47,31.41,31.48,31.36,31.46,31.48,31.50,31.47,31.52,31.50,31.45,31.50,31.45,31.51,31.52,31.52,31.50,31.46,31.50,31.51,31.48,31.46,31.49,31.50,31.45,31.45,31.41,31.43,31.44,31.42,31.43,31.44,31.41,31.38,31.43,31.40,31.35,31.40,31.43,31.38,31.35,31.40,31.36,31.30,31.25,31.33,31.31,31.23,31.33,31.34,31.34,31.34,31.39,31.39,31.40,31.41,31.43,31.46,31.44,31.46,31.47,31.50,31.51,31.52,31.51,31.54,31.52,31.54,31.54,31.51,31.53,31.52,31.48,31.49,31.49,31.47,31.43,31.47,31.43,31.40,31.39,31.38,31.35,31.31,31.31,31.30,31.30,31.27,31.29,31.19,31.23,31.30,31.24,31.15,31.24,31.31,31.18,31.22,31.27,31.30,31.26,31.14,31.05,30.97,31.12,31.05,30.92,31.05,31.04,30.93,30.98,31.09,31.03,30.91,31.08,31.11,31.10,31.07,31.22,31.17,31.06,30.99,30.87,30.79,30.95,30.94,30.63,30.75,30.93,30.85,30.79,30.82,30.94,30.94,30.95,31.04,31.09,31.07,31.15,31.21,31.24,31.24,31.30,31.27,31.30,31.23,31.12,31.13,31.20,31.09,31.00,31.06,31.11,30.88,30.96,31.10,31.05,30.97,31.07,31.04,31.04,31.04,31.17,31.15,31.08,31.15,31.18,31.25,31.26,31.23,31.28,31.30,31.18,31.17,31.28,31.27,31.27,31.20,31.29,31.30,31.22,31.19,31.25,31.23,31.16,31.17,31.23,31.25,31.26,31.20,31.22,31.26,31.24,31.19,31.23,31.23,31.19,31.19,31.24,31.24,31.26,31.26,31.15,31.20,31.28,31.26,31.22,31.25,31.22,31.19,31.23,31.25,31.16,31.20,31.12,31.11,31.02,31.05,30.88,30.82,31.04,30.90,30.93,30.97,31.11,31.00,31.04,31.14,31.19,31.14,31.18,31.26,31.25,31.25,31.23,31.22,31.20,31.11,31.16,31.26,31.14,31.11,31.21,31.22,31.13,31.16,31.25,31.25,31.09,31.24,31.28,31.17,31.21,31.29,31.29,31.23,31.32,31.33,31.31,31.32,31.28,31.31,31.35,31.33,31.28,31.31,31.31,31.30,31.28,31.32,31.31,31.28,31.32,31.35,31.28,31.31,31.34,31.36,31.34,31.40,31.42,31.38,31.39,31.46,31.47,31.44,31.46,31.51,31.50,31.48,31.52,31.52,31.52,31.52,31.51,31.51,31.53,31.49,31.51,31.52,31.50,31.46,31.53,31.53,31.50,31.47,31.52,31.54,31.50,31.48,31.52,31.55,31.52,31.54,31.54,31.54,31.50,31.51,31.51,31.44,31.46,31.47,31.48,31.41,31.44,31.49,31.44,31.39,31.49,31.46,31.40,31.40,31.47,31.44,31.40,31.41,31.44,31.37,31.35,31.40,31.34,31.30,31.35,31.31,31.31,31.27,31.32,31.33,31.24,31.28,31.36,31.35,31.33,31.35,31.41,31.37,31.39,31.44,31.48,31.40,31.45,31.51,31.47,31.54,31.49,31.46,31.48,31.45,31.45,31.43,31.36,31.36,31.40,31.36,31.30,31.26,31.29,31.29,31.27,31.31,31.33,31.36,31.41,31.40,31.43,31.46,31.48,31.52,31.54,31.52,31.54,31.55,31.56,31.55,31.59,31.60,31.54,31.60,31.59,31.59,31.58,31.56,31.59,31.54,31.58,31.58,31.57,31.57,31.54,31.56,31.58,31.55,31.55,31.53,31.55,31.54,31.52,31.53,31.56,31.52,31.52,31.55,31.56,31.54,31.54,31.57,31.58,31.56,31.55,31.58,31.58,31.55,31.56,31.55,31.56,31.54,31.55,31.58,31.53,31.55,31.55,31.57,31.53,31.53,31.56,31.54,31.54,31.54,31.56,31.54,31.55,31.56,31.55,31.54,31.57,31.57,31.55,31.56,31.57,31.57,31.57,31.55,31.56,31.58,31.57,31.57,31.57,31.57,31.56,31.55,31.57,31.55,31.56,31.56,31.58,31.56,31.57,31.57,31.51,26.99,25.26,24.14,23.75,23.41,22.90,22.75,23.04,23.13,22.90,23.22,23.35,23.18,23.30,23.39,24.25,24.11,23.71,23.31,23.15,22.82,22.10,22.07,22.35,21.88,21.17,20.71,19.87,19.25,18.90,18.64,19.46,18.76,18.28,18.56,18.96,18.26,17.61,18.03,18.39,17.30,17.08,18.02,17.82,16.94,17.23,17.36,16.81,15.79,16.05,17.03,15.63,14.94,15.34,16.20,13.95,14.77,16.28,16.21,16.58,17.09,17.24,16.82,17.72,18.17,18.01,18.02,18.60,18.81,18.61,18.66,19.30,19.56,19.24,19.44,19.99,19.42,19.57,20.46,20.64,20.12,21.14,20.62,20.54,19.92,19.58,19.66,19.40,18.70,18.37,17.75,18.62,18.71,17.71,17.86,19.16,18.70,17.58,18.25,19.10,18.01,19.21,17.94,18.20,17.30,16.85,16.29,16.33,16.36,16.31,16.06,17.24,17.32,16.85,18.00,18.18,17.95,18.73,18.77,17.82,17.30,17.75,17.20,16.33,16.14,16.49,15.65,14.68,14.49,13.86,12.61,12.34,11.37,12.67,12.25,13.29,13.11,11.91,13.63,13.14,14.38,14.09,14.51,14.78,14.79,14.90,15.52,15.66,15.56,15.69,16.44,16.93,17.19,16.76,17.04,16.77,15.61,16.21,16.65,15.65,14.96,15.78,15.70,14.14,14.18,14.96,13.98,12.55,13.37,13.16,13.35,13.65,14.33,15.17,15.67,14.04,14.52,16.02,14.97,14.38,15.32,15.99,14.58,14.61,15.61,15.63,14.75,14.99,16.36,15.91,15.44,15.92,16.86,16.15,17.16,15.14,14.96,14.11,13.85,15.09,14.50,13.55,14.01,14.12,13.29,12.93,13.33,13.10,12.32,12.79,13.08,12.50,11.79,12.15,12.58,11.78,11.41,12.29,12.41,12.00,12.27,12.70,12.62,11.97,12.68,13.70,12.64,12.44,13.01,13.83,14.65,13.92,12.66,13.32,14.43,13.27,12.42,13.31,13.97,12.82,12.65,13.92,14.17,13.10,13.48,14.42,14.40,15.17,15.52,16.05,15.58,16.47,16.13,15.02,15.53,16.30,15.45,14.65,15.88,15.95,14.36,14.57,15.92,14.85,13.54,14.79,15.42,14.13,13.90,14.61,14.52,15.76,14.76,16.67,16.41,14.70,15.57,16.96,16.31,14.86,16.35,16.64,15.47,15.56,16.87,16.75,15.28,15.95,17.41,16.96,16.34,16.57,16.62,15.44,15.09,15.64,14.57,15.03,15.97,15.19,14.89,15.78,16.39,15.06,15.76,16.21,15.08,14.75,15.58,14.89,13.66,13.95,14.74,13.65,13.24,13.99,13.94,13.52,14.47,14.54,14.28,15.32,15.30,15.93,15.03,15.19,14.29,14.18,14.00,15.20,15.03,14.61,14.33,14.80,15.71,15.77,16.24,15.18,15.18,16.30,16.01,15.17,15.44,16.35,15.91,14.64,14.92,15.75,14.99,14.17,14.51,15.18,13.77,13.72,14.50,14.42,13.13,13.32,14.27,13.93,13.02,13.36,12.17,12.04,10.72,11.52,10.64,10.85,12.14,11.95,11.05,11.69,12.62,11.89,11.96,12.77,13.06,12.46,12.87,13.95,13.45,13.06,13.83,14.79,14.25,14.14,15.09,14.73,14.90,15.05,14.24,14.03,14.04,14.09,12.85,13.02,12.93,12.20,11.66,12.06,11.38,10.39,10.91,11.27,10.42,9.52,9.87,10.00,9.36,8.84,9.82,9.71,8.71,8.43,9.92,9.37,8.16,9.23,9.63,9.19,8.21,8.71,8.45,7.29,7.34,8.02,6.99,6.32,6.82,6.81,5.72,5.78,6.19,6.20,4.67,5.09,5.92,5.93,4.08,5.07,5.94,5.30,4.46,5.77,6.46,5.52,5.89,6.84,7.01,6.19,6.94,7.92,7.62,7.78,8.60,9.21,9.14,9.44,9.84,10.04,10.01,10.44,10.88,11.82,11.35,12.13,11.43,10.71,10.58,11.19,10.71,9.51,10.21,10.44,9.52,9.01,10.28,9.86,8.40,8.46,9.61,8.52,7.15,9.16,9.46,8.02,7.76,9.28,9.13,7.40,8.52,6.22,6.49,7.34,6.69,7.40,8.35,8.40,8.26,8.91,9.48,9.77,10.55,11.06,10.45,9.38,9.05,9.10,8.94,8.88,7.56,8.02,7.71,6.47,5.91,5.23,5.05,5.01,5.06,3.60,3.55,2.49,1.92,1.30,0.77,1.17,1.96,2.46,2.46,3.07,3.46,4.36,4.90,5.69,5.71,5.73,6.68,6.94,6.45,7.81,7.91,7.65,6.60,6.53,6.70,6.01,5.24,5.66,5.64,4.64,3.95,4.82,4.60,3.09,3.92,4.45,3.38,2.52,3.51,3.97,4.74,4.84,6.31,6.70,7.17,5.85,5.77,7.41,7.01,5.25,6.13,7.61,6.26,5.79,7.06,7.71,6.48,6.53,7.73,7.55,6.52,7.23,8.17,7.48,8.37,7.41,6.79,6.21,6.70,6.64,5.62,5.73,6.42,6.42,5.15,4.90,5.95,5.74,4.10,5.15,5.59,5.09,4.03,5.61,5.85,5.01,5.91],[31.35,31.32,31.31,31.28,31.15,31.06,31.10,31.01,30.88,30.85,30.80,30.75,30.52,30.58,30.72,30.59,30.06,30.14,30.40,29.79,29.80,29.98,30.25,30.23,30.39,30.60,30.66,30.96,31.15,31.08,31.14,31.15,31.00,31.11,31.09,30.98,30.97,31.10,31.18,31.15,31.18,31.20,31.12,31.22,31.26,31.15,31.22,31.23,31.21,31.22,31.29,31.27,31.22,31.32,31.32,31.34,31.42,31.37,31.32,31.25,31.30,31.34,31.34,31.30,31.26,31.29,31.25,31.25,31.25,31.25,31.23,31.20,31.23,31.20,31.19,31.24,31.17,31.10,31.19,31.18,31.08,31.16,31.23,31.25,31.29,31.16,31.22,31.25,31.20,31.14,31.21,31.25,31.20,31.22,31.25,31.29,31.26,31.27,31.33,31.26,31.33,31.39,31.47,31.41,31.48,31.47,31.46,31.41,31.50,31.46,31.34,31.43,31.43,31.32,31.35,31.35,31.34,31.29,31.29,31.18,31.27,31.28,31.24,31.21,31.31,31.29,31.26,31.29,31.34,31.28,31.37,31.26,31.37,31.38,31.49,31.37,31.48,31.45,31.31,31.49,31.41,31.48,31.47,31.48,31.43,31.37,31.46,31.43,31.37,31.41,31.42,31.40,31.35,31.36,31.27,31.30,31.35,31.33,31.33,31.31,31.28,31.27,31.29,31.29,31.20,31.26,31.31,31.31,31.22,31.29,31.19,31.09,31.05,31.19,31.19,31.05,31.17,31.21,31.19,31.20,31.30,31.30,31.32,31.31,31.36,31.39,31.36,31.40,31.41,31.43,31.46,31.47,31.47,31.51,31.47,31.53,31.50,31.50,31.51,31.49,31.43,31.44,31.44,31.38,31.33,31.42,31.32,31.28,31.29,31.27,31.21,31.17,31.18,31.13,31.14,31.12,31.10,30.97,30.99,31.14,31.05,30.95,31.08,31.13,31.01,31.03,31.15,31.16,31.09,31.05,30.88,30.87,30.94,30.83,30.68,30.90,30.83,30.77,30.76,30.97,30.90,30.74,30.97,30.97,30.96,30.93,31.13,31.06,30.98,30.91,30.67,30.68,30.82,30.76,30.42,30.60,30.70,30.68,30.59,30.69,30.73,30.75,30.75,30.88,30.92,30.88,30.96,31.04,31.08,31.11,31.19,31.14,31.16,31.07,30.96,30.93,31.06,30.90,30.86,30.90,30.93,30.74,30.81,30.98,30.89,30.78,30.92,30.84,30.96,30.97,31.07,31.11,31.04,31.02,31.08,31.16,31.14,31.12,31.19,31.22,31.04,31.02,31.20,31.18,31.19,31.11,31.17,31.20,31.09,31.08,31.08,31.07,31.02,31.05,31.12,31.14,31.16,31.08,31.09,31.18,31.15,31.17,31.19,31.20,31.15,31.17,31.17,31.13,31.19,31.20,31.07,31.06,31.18,31.19,31.13,31.16,31.13,31.04,31.05,31.14,31.06,31.00,30.98,31.02,30.88,30.86,30.77,30.58,30.76,30.74,30.77,30.79,30.92,30.85,30.83,30.99,31.07,31.04,31.06,31.16,31.15,31.15,31.14,31.14,31.10,30.96,31.04,31.17,31.03,31.00,31.08,31.12,31.00,30.99,31.16,31.06,30.92,31.10,31.18,31.03,31.07,31.21,31.19,31.11,31.22,31.27,31.26,31.28,31.22,31.22,31.30,31.22,31.16,31.27,31.28,31.23,31.20,31.29,31.27,31.20,31.29,31.31,31.19,31.26,31.30,31.34,31.28,31.35,31.39,31.33,31.33,31.43,31.46,31.40,31.44,31.50,31.48,31.44,31.51,31.52,31.49,31.50,31.45,31.45,31.49,31.44,31.44,31.48,31.48,31.40,31.46,31.49,31.45,31.44,31.51,31.50,31.47,31.43,31.52,31.52,31.43,31.51,31.50,31.51,31.39,31.47,31.45,31.36,31.39,31.44,31.41,31.28,31.34,31.42,31.33,31.31,31.43,31.39,31.31,31.33,31.42,31.37,31.33,31.35,31.40,31.34,31.27,31.35,31.25,31.24,31.23,31.25,31.18,31.16,31.18,31.23,31.05,31.10,31.23,31.21,31.17,31.19,31.29,31.21,31.21,31.34,31.39,31.25,31.33,31.48,31.42,31.52,31.47,31.44,31.46,31.39,31.40,31.35,31.24,31.22,31.29,31.28,31.19,31.09,31.17,31.18,31.11,31.21,31.26,31.25,31.32,31.34,31.40,31.41,31.47,31.51,31.53,31.51,31.52,31.55,31.56,31.55,31.57,31.58,31.55,31.57,31.57,31.59,31.56,31.53,31.55,31.48,31.57,31.56,31.56,31.52,31.52,31.54,31.55,31.53,31.51,31.46,31.52,31.51,31.48,31.48,31.51,31.46,31.45,31.50,31.54,31.49,31.51,31.55,31.55,31.50,31.54,31.56,31.53,31.55,31.54,31.55,31.53,31.52,31.53,31.54,31.50,31.53,31.53,31.53,31.48,31.51,31.54,31.49,31.48,31.52,31.54,31.51,31.53,31.54,31.55,31.53,31.56,31.57,31.55,31.57,31.56,31.55,31.57,31.54,31.54,31.58,31.56,31.55,31.55,31.58,31.56,31.52,31.55,31.56,31.56,31.54,31.55,31.56,31.56,31.56,31.50,27.18,25.40,24.13,23.67,23.04,22.55,22.44,22.37,22.45,22.36,22.47,22.53,22.22,22.25,22.83,23.63,23.33,22.96,22.84,22.19,22.16,21.56,21.43,21.62,21.30,20.75,20.27,19.33,18.43,18.21,18.02,18.65,18.16,17.46,17.66,18.18,17.64,16.85,17.39,17.69,16.63,16.48,17.08,16.71,15.81,16.34,16.46,15.93,15.11,15.44,16.23,15.00,14.09,14.78,15.96,13.84,15.31,15.84,15.75,15.76,16.49,17.03,16.13,17.10,17.85,17.49,17.15,17.89,18.46,17.76,17.86,18.61,18.91,18.34,18.71,19.34,18.85,18.85,19.78,19.99,19.52,20.52,19.80,20.01,19.22,18.88,19.00,19.03,18.29,17.56,17.05,18.31,18.00,17.11,17.04,18.81,18.06,17.02,18.16,18.80,17.73,19.26,17.40,17.72,16.90,16.37,15.92,16.16,15.69,16.06,16.08,16.93,17.17,16.52,17.68,17.88,17.74,18.41,18.20,17.15,17.18,17.39,16.59,16.28,16.26,16.29,15.51,14.81,14.77,13.53,13.18,12.37,11.84,13.02,12.34,13.60,13.16,11.83,13.03,12.56,13.87,13.39,13.63,13.96,13.88,14.01,14.47,14.80,14.60,14.52,15.60,15.74,16.12,15.65,16.05,15.85,14.67,15.46,15.35,14.93,14.48,15.08,14.98,13.49,13.57,14.33,13.65,12.41,12.63,12.77,13.03,13.35,13.83,14.57,14.88,13.59,13.87,15.16,14.19,13.68,14.49,15.13,13.68,14.01,14.69,14.75,13.79,13.98,15.44,14.99,14.43,14.82,16.20,15.14,16.22,14.29,13.96,13.15,13.29,14.37,13.62,12.76,13.09,13.15,12.53,12.16,12.52,12.60,11.61,11.98,12.49,12.25,11.29,11.77,12.32,11.40,11.14,12.17,12.15,11.68,12.10,12.52,12.51,11.87,12.60,13.48,12.69,12.67,12.93,14.00,14.44,14.09,12.69,13.17,14.01,13.24,12.37,13.02,13.66,12.74,12.39,13.44,13.93,12.85,13.08,14.00,14.29,15.12,15.20,15.86,15.47,16.17,15.75,14.88,15.31,15.86,14.97,14.35,15.42,15.40,13.93,14.11,15.26,14.33,13.28,14.09,14.64,13.78,13.53,14.12,13.93,15.14,14.16,15.46,15.50,14.26,14.77,16.43,15.66,14.26,15.72,16.17,14.84,14.98,16.29,16.10,14.72,15.55,16.79,16.52,16.01,16.40,16.25,15.17,14.83,15.45,14.09,14.58,15.72,14.76,14.41,15.26,16.10,14.51,15.36,15.80,14.45,14.16,15.04,14.22,12.95,13.61,14.09,13.25,12.66,13.51,13.47,13.20,14.33,14.56,14.24,15.30,15.70,16.07,15.13,15.58,14.63,14.35,14.33,15.54,15.29,14.65,14.63,15.20,15.93,16.18,16.38,15.17,15.20,16.51,16.13,15.21,15.49,16.49,15.91,14.87,15.17,15.86,15.18,14.31,14.38,15.27,13.82,13.42,14.34,14.35,13.16,13.17,14.13,13.88,12.99,13.28,12.22,12.08,10.83,11.50,10.84,11.01,12.07,11.80,10.87,11.92,12.66,11.85,12.13,12.83,13.16,12.53,13.16,13.82,13.52,13.23,13.91,14.77,14.44,14.13,15.54,15.32,14.87,15.43,14.60,14.25,14.22,14.58,13.38,13.39,13.48,12.76,12.10,12.42,12.02,10.64,11.16,11.63,10.96,9.93,10.21,10.67,9.76,9.14,9.90,10.04,8.83,8.89,10.08,9.51,8.56,9.24,9.65,9.09,8.15,8.57,8.05,7.27,7.32,8.00,7.13,6.53,7.17,7.23,6.18,6.15,6.88,6.82,5.14,5.80,6.53,6.36,4.77,5.45,6.04,5.39,5.05,5.58,6.55,5.84,5.69,6.91,7.14,6.66,6.98,7.66,7.75,7.76,8.07,8.80,9.06,9.17,9.68,10.09,9.91,10.39,11.06,11.99,11.62,12.36,11.67,10.93,10.90,11.23,10.89,9.77,10.48,10.41,9.61,9.25,10.03,9.66,8.47,8.56,9.43,8.31,8.02,9.39,9.36,8.37,7.90,9.09,8.97,7.60,8.11,6.44,7.07,7.68,7.24,7.59,8.15,8.46,8.56,9.18,9.57,10.08,11.15,11.04,10.87,9.79,9.32,9.46,9.37,9.21,8.07,8.62,8.45,7.27,6.95,6.03,5.72,5.71,5.68,4.27,4.04,2.98,2.60,1.94,1.18,0.76,1.21,1.77,1.93,2.29,2.53,3.63,3.95,4.89,5.00,4.70,5.80,6.10,5.84,6.73,7.00,6.76,6.05,6.02,6.41,5.60,4.83,5.21,5.23,4.67,3.64,4.73,4.42,3.01,3.74,4.40,3.67,2.68,3.85,4.44,5.10,4.75,6.21,6.50,6.81,5.68,5.73,6.71,6.53,5.09,5.51,6.80,5.81,5.04,6.38,6.73,5.53,5.53,6.76,6.56,5.82,6.16,7.30,6.51,7.63,6.63,5.86,5.55,5.83,5.97,4.86,4.80,5.64,5.51,4.22,4.18,5.24,4.52,3.49,4.51,5.05,4.36,3.75,5.24,5.37,4.63,5.63],[31.38,31.34,31.34,31.32,31.22,31.17,31.18,31.11,31.02,30.98,30.90,30.86,30.70,30.66,30.77,30.66,30.14,30.17,30.52,29.87,29.94,30.17,30.40,30.18,30.45,30.63,30.62,31.06,31.23,31.20,31.23,31.25,31.13,31.20,31.21,31.12,31.07,31.20,31.25,31.26,31.28,31.25,31.24,31.29,31.30,31.25,31.31,31.33,31.32,31.31,31.39,31.37,31.35,31.43,31.42,31.43,31.50,31.46,31.47,31.38,31.41,31.45,31.42,31.38,31.39,31.38,31.33,31.36,31.36,31.35,31.31,31.32,31.34,31.29,31.30,31.34,31.26,31.22,31.29,31.28,31.20,31.22,31.33,31.32,31.33,31.26,31.30,31.33,31.27,31.23,31.29,31.36,31.31,31.34,31.34,31.40,31.36,31.37,31.45,31.39,31.43,31.42,31.48,31.48,31.54,31.53,31.53,31.49,31.54,31.53,31.42,31.51,31.52,31.42,31.47,31.47,31.46,31.42,31.39,31.32,31.41,31.41,31.36,31.37,31.44,31.40,31.37,31.41,31.45,31.38,31.48,31.38,31.47,31.49,31.53,31.46,31.54,31.51,31.43,31.53,31.47,31.53,31.53,31.52,31.50,31.46,31.50,31.50,31.46,31.46,31.49,31.48,31.44,31.45,31.38,31.39,31.42,31.40,31.39,31.41,31.39,31.33,31.39,31.39,31.34,31.36,31.41,31.38,31.35,31.39,31.35,31.24,31.21,31.27,31.28,31.16,31.30,31.30,31.31,31.30,31.34,31.38,31.40,31.39,31.41,31.47,31.42,31.44,31.48,31.51,31.51,31.52,31.53,31.55,31.52,31.56,31.54,31.54,31.55,31.54,31.46,31.50,31.51,31.46,31.42,31.50,31.42,31.36,31.40,31.39,31.29,31.27,31.29,31.22,31.26,31.18,31.21,31.11,31.14,31.27,31.20,31.10,31.23,31.26,31.13,31.14,31.27,31.27,31.22,31.12,30.94,30.94,31.03,31.00,30.81,31.00,30.94,30.89,30.95,31.07,30.99,30.90,31.08,31.09,31.09,31.08,31.23,31.19,31.07,31.02,30.87,30.84,30.93,30.95,30.56,30.74,30.90,30.86,30.76,30.78,30.88,30.87,30.88,31.01,31.05,31.00,31.07,31.17,31.20,31.21,31.28,31.25,31.26,31.17,31.08,31.09,31.15,31.04,30.98,31.04,31.08,30.88,30.97,31.08,31.05,30.96,31.08,31.05,31.08,31.07,31.17,31.18,31.11,31.15,31.18,31.26,31.28,31.24,31.31,31.32,31.19,31.18,31.32,31.30,31.30,31.20,31.26,31.30,31.21,31.17,31.22,31.24,31.17,31.16,31.22,31.26,31.28,31.20,31.24,31.29,31.27,31.25,31.26,31.25,31.25,31.24,31.27,31.24,31.30,31.29,31.18,31.20,31.28,31.29,31.24,31.26,31.23,31.18,31.19,31.27,31.18,31.17,31.12,31.17,31.02,30.99,30.84,30.75,31.00,30.88,30.88,30.96,31.11,30.98,31.01,31.16,31.18,31.12,31.20,31.27,31.26,31.25,31.24,31.24,31.17,31.07,31.11,31.25,31.14,31.11,31.19,31.23,31.09,31.09,31.25,31.23,31.02,31.22,31.28,31.15,31.18,31.29,31.27,31.23,31.32,31.36,31.32,31.35,31.31,31.31,31.36,31.31,31.25,31.34,31.36,31.32,31.31,31.36,31.35,31.29,31.36,31.39,31.30,31.33,31.38,31.41,31.35,31.42,31.45,31.40,31.41,31.49,31.49,31.45,31.49,31.52,31.49,31.50,31.54,31.53,31.51,31.52,31.51,31.50,31.52,31.50,31.50,31.50,31.50,31.47,31.50,31.51,31.50,31.48,31.52,31.52,31.51,31.48,31.54,31.53,31.50,31.54,31.52,31.53,31.48,31.49,31.48,31.44,31.45,31.48,31.47,31.38,31.43,31.48,31.42,31.38,31.48,31.46,31.39,31.40,31.48,31.45,31.42,31.42,31.47,31.39,31.36,31.42,31.34,31.29,31.32,31.31,31.27,31.19,31.29,31.32,31.18,31.23,31.34,31.32,31.28,31.30,31.39,31.34,31.33,31.41,31.46,31.37,31.43,31.50,31.49,31.54,31.51,31.49,31.49,31.44,31.46,31.44,31.35,31.33,31.40,31.37,31.30,31.22,31.28,31.31,31.25,31.32,31.35,31.36,31.40,31.42,31.45,31.47,31.49,31.53,31.55,31.52,31.55,31.55,31.56,31.56,31.59,31.60,31.57,31.60,31.55,31.60,31.58,31.56,31.59,31.52,31.60,31.59,31.58,31.54,31.55,31.56,31.57,31.56,31.54,31.52,31.55,31.53,31.51,31.52,31.54,31.52,31.49,31.54,31.55,31.52,31.52,31.56,31.54,31.52,31.54,31.57,31.54,31.56,31.55,31.55,31.54,31.53,31.53,31.55,31.50,31.54,31.54,31.54,31.52,31.52,31.55,31.53,31.53,31.54,31.57,31.53,31.55,31.56,31.55,31.55,31.57,31.57,31.56,31.57,31.58,31.58,31.59,31.56,31.55,31.59,31.57,31.57,31.58,31.59,31.58,31.52,31.58,31.57,31.57,31.55,31.58,31.57,31.57,31.57,31.53,27.57,25.96,24.60,24.35,24.00,23.34,23.13,23.42,23.42,23.26,23.48,23.64,23.35,23.65,23.68,24.42,24.22,23.88,23.36,23.11,22.65,22.00,22.03,22.22,21.94,21.24,20.59,20.10,19.21,18.75,18.67,19.46,18.84,18.15,18.55,19.03,18.09,17.42,17.87,18.40,17.17,17.04,18.03,17.73,16.47,17.22,17.27,16.75,16.00,16.16,16.86,15.50,14.85,15.51,16.27,14.01,14.92,16.29,16.20,16.40,16.97,17.24,16.75,17.89,18.29,18.25,18.07,18.75,19.03,18.66,18.61,19.40,19.72,19.31,19.42,20.10,19.39,19.64,20.62,20.74,20.21,21.36,20.57,20.76,19.96,19.58,19.56,19.66,18.78,18.30,17.83,18.86,18.79,17.71,17.73,19.49,18.62,17.76,18.65,19.26,18.41,19.38,17.94,18.41,17.42,16.62,16.36,16.40,16.36,16.35,16.28,17.43,17.47,17.21,18.27,18.46,18.23,19.06,18.81,18.12,17.67,18.16,17.28,16.80,16.63,16.65,16.02,15.44,15.01,14.08,12.98,12.41,11.58,12.50,12.21,13.14,12.58,11.59,13.00,12.39,13.79,13.48,13.74,14.20,14.14,14.24,15.22,15.24,15.11,15.35,16.04,16.33,16.90,16.54,17.05,16.67,15.29,16.14,16.07,15.56,14.91,15.87,15.59,13.81,13.93,14.77,13.75,11.99,12.92,13.02,13.34,13.54,14.53,14.85,15.33,14.05,14.26,15.90,14.65,14.12,15.11,15.82,14.29,14.34,15.30,15.01,14.27,14.52,16.18,15.67,14.93,15.44,16.56,15.42,16.35,14.58,14.40,13.43,13.19,14.62,13.98,12.76,13.23,13.57,12.76,12.11,12.54,12.66,11.69,11.98,12.70,11.98,11.20,11.61,12.54,11.15,11.40,12.62,12.37,12.00,12.60,13.00,12.75,12.48,13.11,14.14,13.15,13.30,13.65,14.26,15.38,14.75,13.37,13.97,15.14,14.11,13.14,13.92,14.80,13.75,13.21,14.34,14.70,13.49,13.68,14.73,14.80,15.33,15.70,16.41,15.93,16.78,16.27,15.54,15.94,16.54,15.79,15.29,16.00,16.00,14.74,15.08,16.08,14.93,14.02,15.23,15.65,13.98,13.95,14.84,14.31,15.81,14.79,16.48,16.43,14.53,15.38,16.93,16.26,14.56,16.18,16.77,15.53,15.37,16.84,16.69,15.48,16.00,17.38,16.99,16.23,16.62,16.65,15.58,15.10,15.46,14.45,15.06,15.74,14.88,14.69,15.74,16.15,14.87,15.55,15.89,14.83,14.43,15.49,14.60,13.74,14.01,14.66,13.56,13.12,13.76,13.66,13.61,14.65,14.59,14.47,15.61,15.73,16.37,15.52,15.87,14.92,15.02,15.01,15.92,15.81,15.52,15.47,15.66,16.53,16.81,17.21,16.17,16.20,17.24,16.86,16.21,16.49,17.30,16.66,15.77,15.84,16.59,16.03,15.36,15.28,16.03,14.72,14.66,15.06,15.13,13.91,14.02,14.70,14.34,13.62,13.55,12.68,12.71,11.63,12.27,11.64,11.97,13.21,13.07,12.08,13.00,14.00,13.19,13.25,14.04,14.55,13.82,14.26,15.36,14.74,14.25,15.22,16.07,15.65,15.27,16.43,16.11,16.12,16.12,15.40,15.22,15.36,15.26,14.02,14.36,14.17,13.44,12.96,13.53,12.86,11.42,12.00,12.31,11.44,10.67,10.69,10.84,10.08,9.58,10.14,10.09,9.07,9.02,10.08,9.36,8.38,8.93,9.21,8.71,7.78,7.91,7.69,6.57,6.66,7.83,6.60,5.94,6.77,7.09,5.69,5.87,6.97,6.75,5.30,6.00,7.08,6.72,5.19,5.81,6.31,5.85,4.33,5.49,6.46,5.63,5.26,6.45,6.99,6.14,6.42,7.76,7.88,7.52,8.04,8.90,8.97,8.74,9.49,10.15,9.89,9.93,10.87,11.80,11.51,12.34,11.49,10.85,11.19,11.51,10.92,9.89,10.88,10.71,9.51,9.50,10.52,9.79,8.82,9.31,9.94,8.75,7.67,10.20,9.77,7.95,8.18,9.66,9.41,7.55,9.02,6.77,7.18,8.60,7.91,7.99,9.47,9.82,9.68,10.13,10.42,10.81,11.73,11.89,11.69,10.61,10.03,9.74,10.13,10.19,8.63,9.07,9.16,7.85,7.51,6.30,6.20,6.57,6.46,5.14,4.92,3.82,3.36,2.47,2.07,1.09,0.77,1.21,1.59,2.09,2.11,3.21,3.41,4.66,4.51,4.32,5.56,5.74,5.31,6.40,6.53,6.34,5.39,5.25,5.61,5.14,4.04,4.56,5.08,4.00,3.59,4.73,4.49,3.20,3.85,4.81,4.25,3.06,4.42,4.97,5.49,5.09,6.25,6.52,6.89,6.07,5.66,6.81,6.45,5.13,5.41,6.65,5.68,4.63,6.13,6.53,5.54,5.10,6.57,6.40,5.60,6.13,7.05,6.49,7.56,6.59,5.75,5.56,5.94,5.89,4.62,4.96,5.50,5.43,4.23,4.54,5.38,4.88,3.66,4.82,5.42,4.58,4.29,5.70,5.56,5.06,6.19],[31.36,31.31,31.31,31.27,31.15,31.08,31.11,31.05,30.89,30.90,30.86,30.82,30.64,30.62,30.81,30.69,30.18,30.28,30.50,29.97,29.95,30.19,30.26,30.21,30.43,30.71,30.73,30.96,31.13,31.08,31.12,31.10,30.99,31.10,31.07,30.99,30.96,31.10,31.17,31.12,31.12,31.14,31.09,31.16,31.18,31.04,31.16,31.18,31.16,31.18,31.25,31.23,31.22,31.28,31.28,31.33,31.36,31.28,31.28,31.23,31.27,31.33,31.27,31.25,31.27,31.23,31.20,31.21,31.23,31.19,31.17,31.17,31.18,31.15,31.15,31.23,31.16,31.09,31.18,31.17,31.08,31.13,31.22,31.24,31.30,31.15,31.23,31.24,31.19,31.10,31.22,31.25,31.18,31.19,31.25,31.25,31.20,31.25,31.31,31.26,31.31,31.34,31.44,31.34,31.47,31.48,31.46,31.36,31.49,31.43,31.34,31.39,31.44,31.30,31.33,31.37,31.36,31.33,31.30,31.24,31.30,31.29,31.25,31.22,31.33,31.26,31.25,31.29,31.33,31.28,31.34,31.26,31.29,31.38,31.47,31.36,31.47,31.41,31.29,31.46,31.37,31.43,31.42,31.44,31.38,31.34,31.42,31.38,31.34,31.36,31.38,31.36,31.30,31.29,31.26,31.27,31.30,31.26,31.28,31.25,31.23,31.21,31.24,31.24,31.16,31.22,31.27,31.28,31.20,31.27,31.15,31.05,30.98,31.10,31.10,30.89,31.11,31.10,31.13,31.16,31.20,31.21,31.26,31.25,31.27,31.34,31.30,31.35,31.34,31.38,31.42,31.44,31.41,31.45,31.43,31.49,31.46,31.49,31.47,31.42,31.38,31.38,31.39,31.35,31.27,31.37,31.28,31.23,31.26,31.23,31.17,31.13,31.17,31.11,31.07,31.11,31.10,30.96,30.91,31.16,31.06,30.90,31.07,31.12,31.00,31.01,31.18,31.17,31.10,31.06,30.85,30.86,30.94,30.85,30.66,30.87,30.84,30.74,30.78,30.96,30.85,30.72,30.98,30.96,30.97,30.96,31.13,31.06,30.99,30.88,30.71,30.69,30.81,30.79,30.46,30.56,30.71,30.72,30.57,30.67,30.73,30.76,30.76,30.84,30.85,30.88,30.95,30.98,31.07,31.11,31.19,31.13,31.14,31.03,30.93,30.89,30.95,30.89,30.86,30.88,30.93,30.75,30.83,30.96,30.92,30.76,30.92,30.90,30.96,30.95,31.08,31.08,31.02,31.02,31.10,31.17,31.17,31.15,31.19,31.21,31.07,31.06,31.19,31.19,31.18,31.10,31.12,31.17,31.10,31.02,31.04,31.09,31.02,30.98,31.12,31.16,31.17,31.07,31.14,31.18,31.18,31.18,31.15,31.19,31.18,31.17,31.16,31.16,31.19,31.21,31.07,31.06,31.18,31.17,31.15,31.16,31.15,31.06,31.10,31.18,31.09,31.04,31.02,31.04,30.90,30.92,30.82,30.65,30.82,30.77,30.81,30.82,30.95,30.85,30.86,31.01,31.08,31.03,31.08,31.18,31.18,31.15,31.14,31.14,31.11,30.96,31.07,31.17,31.02,30.98,31.11,31.11,31.01,31.02,31.15,31.09,30.95,31.13,31.20,31.04,31.10,31.22,31.21,31.13,31.24,31.28,31.27,31.26,31.22,31.22,31.29,31.24,31.17,31.25,31.28,31.25,31.22,31.29,31.28,31.20,31.30,31.32,31.19,31.25,31.30,31.33,31.28,31.36,31.40,31.34,31.34,31.44,31.47,31.42,31.46,31.50,31.49,31.45,31.51,31.52,31.50,31.49,31.45,31.45,31.50,31.46,31.45,31.48,31.49,31.38,31.47,31.48,31.46,31.38,31.49,31.48,31.45,31.38,31.50,31.49,31.41,31.49,31.48,31.47,31.37,31.43,31.43,31.30,31.34,31.41,31.40,31.25,31.31,31.42,31.32,31.32,31.43,31.38,31.30,31.35,31.43,31.38,31.33,31.36,31.40,31.33,31.27,31.36,31.25,31.18,31.26,31.26,31.16,31.07,31.19,31.25,31.04,31.09,31.24,31.22,31.13,31.17,31.26,31.22,31.24,31.33,31.37,31.25,31.38,31.43,31.41,31.48,31.47,31.38,31.45,31.37,31.37,31.35,31.28,31.22,31.31,31.27,31.20,31.06,31.14,31.19,31.11,31.21,31.26,31.28,31.31,31.34,31.38,31.40,31.47,31.51,31.51,31.50,31.51,31.52,31.55,31.55,31.57,31.58,31.54,31.58,31.57,31.56,31.56,31.51,31.55,31.46,31.57,31.55,31.56,31.50,31.51,31.51,31.54,31.51,31.49,31.43,31.50,31.50,31.47,31.46,31.53,31.51,31.46,31.49,31.55,31.49,31.49,31.55,31.53,31.51,31.51,31.55,31.53,31.54,31.54,31.54,31.52,31.51,31.52,31.53,31.49,31.53,31.52,31.52,31.47,31.50,31.53,31.49,31.47,31.51,31.54,31.50,31.51,31.54,31.54,31.53,31.54,31.55,31.51,31.55,31.56,31.54,31.55,31.54,31.53,31.56,31.53,31.54,31.54,31.56,31.53,31.51,31.54,31.54,31.54,31.53,31.55,31.55,31.55,31.55,31.47,27.43,25.65,24.18,24.00,23.51,22.82,22.75,22.93,22.90,22.78,22.95,23.10,22.65,22.91,23.24,23.91,23.52,23.32,22.97,22.42,21.98,21.44,21.34,21.61,21.13,20.48,19.99,18.99,18.12,17.76,17.74,18.26,17.61,16.95,17.15,17.74,17.17,16.25,16.88,17.21,15.83,15.85,16.49,16.43,15.25,15.90,16.33,15.50,14.60,15.16,16.06,14.54,13.48,14.48,15.60,13.06,14.70,15.76,15.63,15.36,16.38,16.94,15.99,16.95,17.80,17.29,17.06,17.64,18.32,17.81,17.38,18.54,18.75,18.20,18.27,19.09,18.53,18.52,19.42,19.69,19.05,20.14,19.51,19.79,19.10,18.67,18.71,18.71,18.02,17.32,16.84,18.04,17.59,17.13,16.98,18.40,17.72,16.85,17.97,18.47,17.73,19.44,17.68,17.47,16.59,16.30,15.88,15.92,15.36,15.90,15.62,16.75,17.00,16.60,17.51,17.88,17.49,18.28,17.88,17.16,17.00,17.49,16.41,16.15,16.13,15.73,15.52,15.06,14.73,13.16,12.62,11.69,11.28,12.22,11.57,12.95,12.29,11.13,12.61,12.12,13.51,13.04,13.27,13.63,13.60,13.25,14.04,14.63,13.94,13.89,15.15,15.70,15.89,15.14,15.51,15.41,13.87,15.08,14.99,14.17,13.67,14.77,14.50,13.10,12.76,13.87,13.28,11.89,12.07,12.43,12.34,12.44,13.22,13.93,14.12,13.01,13.31,14.41,13.46,13.03,14.01,14.54,13.12,13.31,14.08,14.01,13.07,13.29,14.79,14.40,13.81,14.34,15.47,14.62,15.34,13.81,13.57,12.95,12.75,13.65,13.16,12.26,12.44,12.34,11.91,11.44,11.47,11.88,11.05,11.13,11.49,11.30,10.49,11.00,11.40,10.54,10.11,11.29,11.45,11.16,11.43,11.76,11.98,11.56,12.00,12.92,12.36,12.15,12.30,13.35,13.96,13.68,12.16,12.42,13.70,12.91,11.74,12.38,13.37,12.33,11.83,12.96,13.49,12.13,12.41,13.38,13.81,14.40,14.61,15.34,14.87,15.64,15.06,14.25,14.78,15.21,14.25,13.72,14.73,14.70,13.20,13.55,14.66,13.36,12.36,13.53,14.00,13.02,12.80,13.61,13.26,14.32,13.25,14.53,14.95,13.33,13.62,15.66,14.80,13.30,14.81,15.37,14.05,13.97,15.34,15.28,13.99,14.62,15.80,15.71,15.28,15.58,15.59,14.33,14.04,14.49,13.28,13.76,14.64,13.54,13.35,14.36,14.66,13.36,14.42,14.61,13.41,12.90,13.92,13.22,11.99,12.49,13.21,12.33,11.69,12.51,12.43,12.31,13.42,13.50,13.50,14.71,14.71,15.69,14.69,15.26,14.27,14.14,14.19,15.40,15.34,14.65,14.73,15.06,16.07,16.40,16.70,15.55,15.46,16.78,16.29,15.23,15.67,16.37,15.94,14.83,14.80,15.79,15.14,14.42,14.42,15.15,13.75,13.37,13.93,14.14,13.00,12.84,13.71,13.49,12.60,12.49,11.32,11.35,10.15,10.93,10.25,10.51,11.89,11.66,10.63,11.79,12.73,11.79,12.00,12.95,13.42,12.75,13.27,14.21,13.60,13.37,14.28,15.16,14.60,14.64,15.66,15.50,15.36,15.78,14.82,14.30,14.47,14.86,13.38,13.47,13.28,12.57,12.12,12.60,12.01,10.58,10.89,11.19,10.50,9.48,9.58,9.84,9.22,8.28,8.93,9.02,8.10,7.63,8.91,8.45,7.44,7.78,8.33,8.02,6.89,7.18,6.48,5.84,5.99,6.66,5.54,5.22,6.18,6.02,4.81,5.30,6.08,5.71,4.71,5.49,6.30,5.89,5.00,5.33,5.56,5.00,4.40,4.84,5.50,5.03,4.62,5.62,6.12,5.35,5.56,6.60,6.54,6.32,6.59,7.59,7.82,7.68,8.37,8.79,8.77,9.09,9.55,10.67,10.41,11.29,10.30,9.56,10.13,10.25,9.61,8.59,9.65,9.49,8.51,8.16,9.20,8.96,7.37,7.78,8.59,7.37,7.00,8.75,8.68,7.34,7.38,8.58,8.19,7.33,7.86,6.38,6.68,7.65,7.19,7.15,8.19,8.52,8.44,9.14,9.31,9.77,10.69,10.57,10.74,9.68,8.81,8.58,9.13,9.21,7.37,8.12,8.45,7.07,7.10,6.00,5.73,6.41,6.10,5.05,4.58,3.83,3.08,2.81,2.32,1.59,1.03,0.77,1.20,1.70,2.03,2.61,3.13,4.47,4.09,3.82,5.24,5.41,4.83,5.81,5.86,5.71,4.83,4.73,5.16,4.52,3.40,4.04,4.28,3.41,3.04,4.14,4.02,2.90,3.60,4.24,3.90,3.17,4.17,4.81,5.29,4.95,6.10,6.24,6.55,5.62,5.16,6.11,5.96,4.68,4.84,5.92,5.16,4.08,5.29,5.83,4.41,4.46,5.72,5.64,4.97,5.56,6.24,5.84,6.99,6.23,5.25,5.12,5.47,5.25,4.10,4.42,5.07,4.64,3.58,4.01,4.68,3.99,3.24,4.23,4.83,4.00,3.93,5.34,5.40,4.88,6.08],[31.32,31.29,31.31,31.30,31.18,31.11,31.13,31.10,31.02,30.99,30.93,30.90,30.68,30.75,30.86,30.75,30.36,30.37,30.47,30.15,30.07,30.28,30.31,30.34,30.46,30.70,30.77,30.91,31.13,31.10,31.13,31.10,30.97,31.10,31.08,30.94,30.96,31.10,31.17,31.15,31.19,31.21,31.14,31.22,31.28,31.20,31.26,31.26,31.25,31.30,31.33,31.32,31.30,31.38,31.36,31.37,31.44,31.38,31.39,31.28,31.33,31.39,31.38,31.32,31.30,31.33,31.27,31.26,31.26,31.28,31.22,31.18,31.20,31.18,31.14,31.21,31.16,31.06,31.15,31.15,31.04,31.12,31.19,31.25,31.28,31.15,31.20,31.22,31.22,31.18,31.27,31.27,31.24,31.27,31.32,31.29,31.29,31.32,31.37,31.30,31.37,31.43,31.47,31.41,31.45,31.46,31.48,31.41,31.51,31.45,31.38,31.44,31.42,31.35,31.39,31.35,31.35,31.34,31.31,31.23,31.29,31.29,31.28,31.26,31.36,31.33,31.29,31.32,31.38,31.32,31.41,31.30,31.41,31.41,31.48,31.37,31.47,31.45,31.34,31.49,31.43,31.48,31.46,31.47,31.46,31.34,31.42,31.41,31.39,31.38,31.39,31.39,31.33,31.34,31.28,31.32,31.34,31.33,31.31,31.32,31.26,31.25,31.32,31.30,31.19,31.27,31.32,31.32,31.29,31.35,31.28,31.13,31.08,31.25,31.20,31.12,31.19,31.21,31.21,31.18,31.30,31.27,31.30,31.30,31.33,31.37,31.34,31.37,31.37,31.42,31.43,31.45,31.42,31.48,31.44,31.52,31.46,31.49,31.52,31.47,31.40,31.42,31.42,31.35,31.32,31.41,31.32,31.26,31.30,31.27,31.22,31.15,31.25,31.19,31.16,31.23,31.19,31.07,31.08,31.22,31.15,31.00,31.15,31.24,31.10,31.08,31.22,31.21,31.16,31.06,30.92,30.96,31.03,30.89,30.73,30.96,30.92,30.79,30.79,31.03,30.94,30.74,30.97,31.00,31.00,30.92,31.11,31.05,30.96,30.87,30.66,30.66,30.83,30.77,30.51,30.60,30.68,30.71,30.65,30.70,30.77,30.77,30.74,30.86,30.91,30.94,31.01,31.07,31.14,31.16,31.22,31.16,31.19,31.06,30.93,30.95,31.06,30.91,30.86,30.91,30.96,30.73,30.80,30.97,30.92,30.80,30.91,30.88,30.95,30.95,31.09,31.09,31.01,30.99,31.08,31.16,31.15,31.11,31.17,31.21,31.08,31.05,31.20,31.17,31.17,31.09,31.17,31.17,31.09,31.07,31.10,31.09,31.02,31.11,31.17,31.16,31.16,31.13,31.10,31.19,31.16,31.15,31.15,31.18,31.13,31.15,31.16,31.15,31.18,31.17,31.06,31.07,31.17,31.14,31.09,31.13,31.10,31.03,31.06,31.10,31.04,31.02,31.00,30.99,30.94,30.92,30.88,30.71,30.81,30.80,30.86,30.85,30.94,30.87,30.84,31.00,31.07,31.06,31.07,31.17,31.19,31.19,31.19,31.18,31.16,31.04,31.16,31.21,31.06,31.06,31.16,31.12,31.06,31.08,31.17,31.08,30.97,31.14,31.18,31.03,31.09,31.21,31.17,31.10,31.25,31.23,31.26,31.25,31.19,31.18,31.27,31.22,31.14,31.24,31.27,31.21,31.20,31.29,31.28,31.19,31.29,31.33,31.22,31.26,31.31,31.34,31.29,31.35,31.40,31.35,31.34,31.43,31.44,31.38,31.45,31.49,31.46,31.42,31.51,31.50,31.48,31.51,31.46,31.46,31.49,31.44,31.44,31.50,31.48,31.41,31.50,31.51,31.47,31.44,31.49,31.50,31.47,31.45,31.52,31.51,31.46,31.50,31.51,31.48,31.42,31.49,31.47,31.37,31.40,31.44,31.42,31.32,31.39,31.46,31.36,31.28,31.44,31.41,31.33,31.36,31.45,31.39,31.35,31.37,31.40,31.34,31.29,31.36,31.29,31.25,31.29,31.27,31.23,31.19,31.20,31.25,31.17,31.15,31.27,31.28,31.23,31.26,31.33,31.30,31.32,31.37,31.42,31.32,31.38,31.45,31.42,31.50,31.48,31.41,31.45,31.39,31.40,31.38,31.31,31.31,31.34,31.31,31.26,31.15,31.22,31.25,31.19,31.25,31.30,31.31,31.35,31.35,31.39,31.41,31.46,31.51,31.53,31.50,31.52,31.54,31.54,31.54,31.57,31.57,31.53,31.56,31.55,31.55,31.52,31.52,31.54,31.48,31.56,31.55,31.55,31.50,31.51,31.53,31.54,31.53,31.53,31.46,31.52,31.52,31.50,31.48,31.49,31.50,31.47,31.52,31.55,31.49,31.52,31.55,31.55,31.52,31.54,31.54,31.52,31.53,31.53,31.53,31.53,31.51,31.52,31.51,31.50,31.52,31.52,31.55,31.52,31.51,31.53,31.54,31.53,31.52,31.54,31.52,31.54,31.53,31.55,31.53,31.56,31.56,31.53,31.55,31.55,31.56,31.56,31.54,31.54,31.57,31.54,31.54,31.56,31.56,31.54,31.53,31.54,31.54,31.56,31.54,31.54,31.55,31.55,31.57,31.50,26.82,24.96,23.80,23.55,22.87,22.47,22.32,22.21,22.53,22.28,22.60,22.56,21.99,22.25,22.51,23.25,23.08,22.54,22.30,21.93,21.51,20.91,20.89,21.11,20.51,20.05,19.53,18.22,17.36,16.93,16.58,17.25,16.67,16.04,16.19,16.67,16.24,15.33,15.97,16.22,15.06,14.95,15.45,15.31,14.56,14.97,15.24,14.50,13.70,14.38,14.77,13.40,12.50,13.58,14.74,12.06,13.91,14.70,14.63,14.40,15.42,15.73,14.80,15.70,16.40,15.79,15.84,16.28,16.85,16.33,16.18,17.24,17.40,16.93,17.13,17.98,17.47,17.48,18.37,18.79,18.52,19.37,18.50,19.00,18.18,17.72,17.87,17.63,16.94,16.31,15.86,16.96,16.49,15.64,15.77,17.33,16.39,15.66,16.78,17.45,16.69,18.39,16.88,16.88,15.92,15.72,15.09,15.19,14.99,15.26,14.75,15.81,16.09,15.48,16.40,17.05,16.47,17.37,16.99,16.22,16.08,15.96,15.46,14.95,15.18,14.75,13.88,13.74,13.77,12.33,11.57,10.49,10.23,11.62,11.10,12.07,11.80,10.48,11.89,11.91,13.01,12.58,12.68,13.06,13.01,12.77,13.16,13.74,13.37,13.04,14.22,14.72,14.85,14.22,14.55,14.60,13.09,13.90,14.19,13.54,12.95,13.46,13.50,12.40,12.23,12.80,12.27,11.05,11.56,11.27,11.27,11.75,12.45,13.27,13.43,12.35,12.45,13.53,12.77,12.45,13.35,13.83,12.50,12.51,13.19,13.33,12.40,12.39,13.95,13.50,13.01,13.39,14.56,13.78,14.92,13.34,12.81,12.28,12.21,13.04,12.34,11.87,11.87,12.01,11.20,11.06,11.08,11.24,10.60,10.67,10.91,10.80,9.87,10.27,10.83,10.25,9.65,10.65,10.75,10.13,10.61,10.96,11.30,10.41,11.26,12.01,11.63,11.29,11.57,12.65,13.08,12.82,11.41,11.70,12.82,11.87,11.08,11.60,12.35,11.16,10.85,11.91,12.52,11.19,11.56,12.75,12.74,13.45,13.62,14.23,13.85,14.59,14.27,13.24,13.91,14.39,13.38,12.82,14.11,14.01,12.53,12.75,14.03,12.99,11.88,12.97,13.37,12.28,11.95,12.85,12.83,13.82,12.75,13.88,14.32,12.90,13.23,14.83,14.24,12.78,13.99,14.53,13.18,13.19,14.62,14.38,13.13,13.70,15.21,14.82,14.53,14.73,14.68,13.54,13.18,13.72,12.43,13.04,13.78,12.93,12.60,13.43,14.10,12.72,13.71,14.07,12.84,12.26,13.26,12.79,11.32,11.88,12.55,11.66,11.04,11.91,11.56,11.28,12.73,12.58,12.42,13.73,13.75,14.61,13.43,13.90,13.01,12.94,13.05,14.19,14.16,13.49,13.53,13.92,14.77,15.05,15.32,14.27,14.17,15.37,14.99,14.19,14.78,15.57,14.92,14.03,14.06,14.69,13.94,12.90,13.07,13.88,12.45,11.92,12.96,12.86,11.71,11.59,12.64,12.26,11.33,11.39,10.33,10.47,9.06,10.00,9.36,9.56,10.64,10.47,9.90,10.67,11.38,10.76,11.03,11.64,12.22,11.59,12.16,13.01,12.62,12.38,13.10,13.98,13.80,13.73,14.94,14.48,14.41,14.51,13.74,13.34,13.46,13.59,12.41,12.40,12.14,11.70,11.09,11.17,10.87,9.75,9.91,9.99,9.71,8.87,8.67,8.90,8.37,7.57,8.10,8.47,7.42,7.19,8.12,7.98,7.01,7.17,7.82,7.26,6.46,6.49,6.27,5.74,5.68,6.30,5.29,4.93,5.79,5.71,4.40,4.94,5.88,5.41,4.35,5.18,5.92,5.64,4.46,5.12,4.81,4.58,3.68,4.50,4.96,4.50,4.32,5.05,5.57,4.93,5.19,6.05,6.12,6.11,6.47,6.98,7.25,6.99,7.49,7.95,7.92,8.36,8.77,9.93,9.66,10.38,9.38,8.83,9.02,9.38,8.56,7.85,8.80,8.74,7.54,7.44,8.37,7.83,6.97,7.12,7.63,6.82,6.37,7.56,7.57,6.71,6.86,7.83,7.60,6.96,7.30,6.28,6.58,7.28,6.89,6.64,7.32,7.80,7.48,7.81,8.46,9.00,10.00,9.45,9.64,8.68,7.76,7.71,8.35,8.11,7.03,7.36,7.82,6.59,6.69,6.08,6.19,6.59,6.38,5.11,4.93,3.83,2.94,2.94,2.61,1.67,1.51,0.98,0.76,1.11,1.57,2.25,2.96,4.18,3.85,3.31,4.82,5.17,4.50,5.55,5.63,5.27,4.54,4.26,4.60,4.09,3.11,3.69,4.23,3.18,2.63,3.67,3.75,2.75,3.28,4.06,3.61,3.15,3.91,4.52,5.40,4.57,5.68,5.85,6.11,5.13,4.63,5.61,5.52,4.02,4.17,5.34,4.49,3.31,4.47,5.30,4.02,3.95,5.34,5.43,4.80,5.11,6.18,5.47,6.90,5.90,5.08,4.78,5.36,5.20,3.97,4.22,5.05,4.59,3.51,3.73,4.57,3.72,3.15,4.21,4.54,3.54,3.78,4.98,5.05,4.51,5.98],[31.28,31.25,31.25,31.24,31.12,31.03,31.08,31.02,30.94,30.88,30.82,30.78,30.60,30.59,30.74,30.63,30.18,30.18,30.38,29.83,29.74,29.91,30.22,30.26,30.40,30.64,30.69,30.87,31.09,31.08,31.07,31.04,30.94,31.06,31.04,30.88,30.91,31.09,31.16,31.12,31.19,31.16,31.10,31.19,31.27,31.16,31.25,31.27,31.25,31.29,31.38,31.33,31.30,31.42,31.44,31.39,31.50,31.46,31.44,31.34,31.39,31.46,31.42,31.34,31.35,31.37,31.28,31.28,31.32,31.29,31.20,31.20,31.25,31.18,31.13,31.21,31.19,31.02,31.13,31.11,31.01,31.08,31.17,31.24,31.26,31.17,31.20,31.24,31.23,31.18,31.31,31.32,31.27,31.31,31.37,31.37,31.35,31.37,31.43,31.38,31.45,31.42,31.49,31.46,31.50,31.50,31.51,31.50,31.53,31.49,31.44,31.51,31.48,31.42,31.45,31.44,31.42,31.39,31.36,31.28,31.37,31.37,31.33,31.32,31.42,31.38,31.35,31.39,31.44,31.32,31.46,31.28,31.45,31.48,31.50,31.44,31.52,31.51,31.42,31.52,31.50,31.52,31.51,31.51,31.51,31.40,31.45,31.46,31.44,31.37,31.44,31.46,31.36,31.37,31.31,31.33,31.36,31.34,31.36,31.37,31.31,31.27,31.35,31.33,31.26,31.27,31.35,31.34,31.24,31.32,31.24,31.16,31.11,31.23,31.16,31.00,31.18,31.18,31.18,31.18,31.30,31.26,31.31,31.31,31.34,31.41,31.36,31.37,31.40,31.45,31.47,31.47,31.46,31.52,31.48,31.53,31.50,31.52,31.54,31.50,31.44,31.48,31.48,31.40,31.37,31.45,31.35,31.29,31.36,31.30,31.20,31.21,31.26,31.13,31.06,31.10,31.06,30.89,30.96,31.12,31.00,30.85,31.09,31.20,31.01,31.08,31.25,31.21,31.17,31.10,30.88,30.92,30.99,30.85,30.70,30.88,30.83,30.73,30.82,30.96,30.93,30.73,30.98,31.00,30.99,30.94,31.14,31.11,30.99,30.91,30.73,30.67,30.84,30.78,30.48,30.61,30.68,30.67,30.62,30.67,30.73,30.70,30.74,30.82,30.83,30.90,31.00,31.10,31.13,31.15,31.26,31.18,31.21,31.09,30.95,30.98,31.03,30.89,30.86,30.87,30.97,30.74,30.74,30.95,30.90,30.85,30.89,30.96,30.97,30.98,31.10,31.08,31.01,31.02,31.11,31.19,31.19,31.12,31.21,31.27,31.12,31.11,31.21,31.20,31.17,31.11,31.17,31.22,31.10,31.06,31.12,31.17,31.02,31.05,31.19,31.19,31.22,31.11,31.17,31.21,31.18,31.16,31.15,31.16,31.14,31.14,31.15,31.15,31.19,31.17,31.04,31.12,31.18,31.17,31.11,31.15,31.13,31.03,31.13,31.14,31.04,31.01,31.00,30.97,30.97,30.90,30.84,30.74,30.85,30.81,30.84,30.89,30.96,30.91,30.95,31.08,31.07,31.04,31.11,31.19,31.22,31.18,31.18,31.16,31.11,30.95,31.06,31.17,31.03,30.99,31.07,31.12,31.02,31.05,31.15,31.14,30.92,31.13,31.18,30.97,31.09,31.22,31.20,31.14,31.25,31.25,31.23,31.26,31.21,31.22,31.30,31.24,31.17,31.27,31.26,31.20,31.22,31.26,31.27,31.22,31.27,31.34,31.22,31.26,31.27,31.32,31.26,31.34,31.40,31.31,31.30,31.44,31.45,31.40,31.41,31.48,31.47,31.45,31.50,31.52,31.50,31.53,31.49,31.50,31.53,31.45,31.47,31.52,31.49,31.44,31.51,31.51,31.48,31.46,31.51,31.49,31.47,31.46,31.52,31.52,31.46,31.52,31.52,31.51,31.46,31.47,31.50,31.42,31.39,31.48,31.45,31.30,31.37,31.51,31.36,31.27,31.47,31.43,31.32,31.33,31.44,31.40,31.35,31.37,31.39,31.34,31.28,31.33,31.24,31.21,31.27,31.21,31.21,31.11,31.12,31.18,31.04,31.04,31.21,31.21,31.11,31.22,31.31,31.23,31.28,31.40,31.43,31.29,31.40,31.50,31.45,31.52,31.50,31.42,31.46,31.40,31.41,31.36,31.25,31.25,31.35,31.30,31.25,31.07,31.17,31.17,31.08,31.19,31.22,31.28,31.35,31.35,31.42,31.41,31.46,31.51,31.54,31.50,31.53,31.54,31.54,31.51,31.56,31.57,31.56,31.57,31.57,31.57,31.56,31.49,31.57,31.55,31.57,31.58,31.58,31.53,31.55,31.57,31.57,31.56,31.56,31.52,31.55,31.55,31.52,31.49,31.54,31.54,31.50,31.54,31.58,31.54,31.52,31.58,31.58,31.54,31.53,31.57,31.53,31.53,31.54,31.53,31.51,31.52,31.51,31.53,31.51,31.52,31.52,31.52,31.53,31.51,31.52,31.55,31.54,31.53,31.54,31.52,31.56,31.54,31.54,31.54,31.58,31.58,31.54,31.57,31.57,31.59,31.58,31.55,31.54,31.59,31.55,31.55,31.58,31.57,31.54,31.56,31.58,31.55,31.54,31.56,31.56,31.54,31.55,31.56,31.46,26.45,24.52,23.59,23.18,22.69,22.47,22.18,22.25,22.28,22.18,22.17,22.32,22.07,22.32,22.37,22.99,22.73,22.41,21.61,21.61,21.13,20.52,20.33,20.48,20.13,19.67,19.37,18.83,17.91,17.30,17.19,17.98,17.09,16.37,16.82,17.35,16.56,15.67,16.25,16.66,15.53,15.33,16.09,15.89,14.94,15.21,15.68,15.04,13.92,14.45,15.29,13.69,12.68,13.63,14.37,11.99,13.16,14.53,14.46,14.66,15.54,15.60,14.80,16.20,16.60,16.45,16.26,16.90,17.16,17.03,16.82,17.85,18.02,17.55,17.87,18.60,18.26,18.04,19.07,19.52,18.90,19.99,19.16,19.40,18.52,18.37,18.44,18.22,17.39,16.79,16.11,17.59,17.32,16.05,16.04,17.98,17.04,15.86,17.14,17.60,16.60,18.03,16.65,16.98,15.92,15.43,14.83,14.96,14.64,14.90,14.49,15.78,16.13,15.48,16.69,17.21,16.97,17.96,17.51,16.73,16.49,16.73,15.64,15.34,15.32,14.97,14.30,13.61,13.05,12.24,11.05,10.34,9.86,10.77,10.79,11.69,11.38,10.12,11.34,11.20,12.21,12.18,12.49,13.09,12.90,12.60,13.53,14.08,13.63,13.73,14.64,14.91,15.25,14.67,15.11,15.02,13.52,14.32,14.56,13.97,12.97,13.84,13.73,12.23,12.25,12.95,12.21,10.58,11.21,11.17,11.33,12.01,12.69,13.37,13.58,12.44,12.54,13.99,13.22,12.30,13.28,14.08,12.95,12.54,13.60,13.71,12.62,12.82,14.46,14.02,13.44,13.99,14.94,13.94,15.09,13.24,13.10,11.99,12.01,13.35,12.46,11.77,12.08,12.39,11.08,10.93,11.43,11.19,10.27,10.72,11.29,10.70,9.68,10.23,10.79,9.95,9.59,10.45,10.86,9.70,10.49,11.20,11.34,10.33,11.24,12.50,11.63,11.18,11.54,12.75,13.57,12.82,11.01,11.74,13.19,11.84,10.85,11.89,12.54,11.35,11.14,12.25,12.68,11.47,12.04,12.84,12.96,13.78,13.81,14.29,13.84,14.65,14.45,13.41,13.94,14.47,13.80,13.01,14.23,14.36,12.91,13.11,14.49,13.30,12.12,13.70,13.74,12.76,12.28,13.38,12.80,14.05,12.96,14.52,14.81,13.18,13.61,15.07,14.57,13.27,14.38,14.67,13.78,13.74,14.97,14.72,13.47,14.16,15.40,14.98,14.74,14.83,14.81,13.86,13.54,14.00,13.08,13.54,14.21,13.43,13.08,13.95,14.44,13.27,14.07,14.20,13.26,12.95,13.66,13.01,11.98,12.40,12.94,11.86,11.56,12.22,12.23,11.95,13.10,13.05,12.79,13.76,13.90,14.53,13.63,13.88,13.19,12.96,13.31,14.09,13.97,13.55,13.60,14.04,14.69,14.94,15.18,14.18,14.17,15.21,14.76,14.09,14.77,15.32,14.75,14.11,13.66,14.43,13.86,12.97,12.99,13.76,12.45,12.19,13.03,12.92,12.02,11.83,12.79,12.66,11.69,11.87,10.95,10.76,9.11,9.99,9.14,9.53,10.77,10.41,9.77,10.81,11.59,11.00,11.38,11.80,12.45,12.14,12.57,13.35,13.15,13.00,13.34,14.00,13.99,13.93,14.98,14.45,14.23,14.29,13.89,13.55,13.37,13.60,12.75,12.66,12.29,12.19,11.56,11.50,11.42,10.40,10.01,10.34,10.30,9.17,8.76,9.18,8.86,7.73,8.22,8.80,7.73,7.14,8.15,8.03,6.96,7.26,7.88,7.61,6.29,6.47,6.12,5.40,5.51,6.12,5.10,4.65,5.57,5.49,4.07,4.65,5.62,5.40,4.04,4.94,5.70,5.39,4.50,5.11,5.00,4.32,3.16,3.95,4.81,4.16,3.68,4.85,5.18,4.78,5.11,5.77,5.87,5.77,6.21,6.82,7.15,6.86,7.43,8.01,7.94,8.48,8.99,10.22,10.00,10.71,9.66,8.84,9.14,9.31,8.55,7.83,8.57,8.43,7.50,7.20,8.02,7.66,6.26,6.56,7.53,6.26,5.51,7.17,7.23,5.79,6.11,7.36,6.89,6.30,7.05,5.93,5.80,7.12,6.39,5.98,7.17,7.66,7.11,7.24,8.34,8.82,9.51,9.13,9.50,8.58,7.65,7.62,8.35,7.82,6.40,7.17,7.59,6.45,6.58,5.75,5.81,6.56,6.52,5.24,4.97,4.01,3.20,3.39,2.94,2.19,2.08,1.54,1.01,0.77,1.26,1.82,2.52,3.27,3.47,3.09,4.04,4.74,4.21,5.21,5.26,5.08,4.39,4.10,4.51,4.01,3.01,3.17,3.83,2.96,2.48,3.49,3.39,2.75,2.94,3.82,3.29,3.04,3.71,4.41,4.98,4.37,5.69,5.67,6.12,4.80,4.63,5.34,5.07,3.77,4.15,5.00,4.18,3.28,4.45,4.61,3.34,3.71,4.86,4.57,3.85,4.35,5.53,4.93,6.04,5.20,4.48,4.08,4.63,4.20,3.46,3.63,4.08,3.79,2.73,3.40,3.72,3.55,2.87,3.75,4.08,3.60,3.48,4.46,4.52,4.51,5.53],[31.36,31.33,31.30,31.29,31.20,31.10,31.13,31.07,30.97,30.94,30.89,30.82,30.67,30.61,30.74,30.63,30.20,30.15,30.45,29.73,29.80,30.04,30.31,30.16,30.38,30.63,30.60,30.96,31.11,31.08,31.11,31.11,30.97,31.09,31.06,30.96,30.95,31.09,31.18,31.12,31.13,31.18,31.09,31.18,31.20,31.09,31.21,31.20,31.17,31.22,31.30,31.27,31.19,31.35,31.34,31.29,31.41,31.37,31.38,31.28,31.35,31.39,31.34,31.28,31.29,31.29,31.22,31.24,31.27,31.24,31.19,31.17,31.24,31.18,31.15,31.24,31.16,31.06,31.18,31.17,31.07,31.15,31.22,31.25,31.29,31.16,31.22,31.23,31.22,31.13,31.28,31.30,31.24,31.27,31.32,31.33,31.29,31.30,31.39,31.32,31.37,31.37,31.43,31.39,31.45,31.45,31.46,31.42,31.49,31.47,31.40,31.43,31.47,31.37,31.40,31.41,31.38,31.35,31.35,31.28,31.34,31.34,31.30,31.30,31.38,31.33,31.29,31.35,31.38,31.27,31.37,31.23,31.39,31.40,31.47,31.40,31.48,31.46,31.40,31.50,31.43,31.50,31.48,31.47,31.47,31.35,31.44,31.42,31.39,31.39,31.41,31.42,31.33,31.32,31.27,31.30,31.34,31.32,31.33,31.32,31.28,31.21,31.32,31.31,31.21,31.24,31.30,31.32,31.21,31.29,31.19,31.08,31.09,31.15,31.15,30.99,31.17,31.14,31.19,31.17,31.24,31.25,31.29,31.30,31.31,31.39,31.34,31.38,31.36,31.42,31.46,31.47,31.42,31.49,31.44,31.50,31.47,31.51,31.52,31.47,31.42,31.44,31.47,31.38,31.33,31.43,31.33,31.29,31.35,31.29,31.22,31.16,31.19,31.14,31.13,31.06,31.09,31.00,30.98,31.11,31.09,31.01,31.13,31.17,31.07,31.08,31.24,31.23,31.15,31.11,30.91,30.95,31.01,30.90,30.71,30.92,30.90,30.78,30.83,30.97,30.92,30.77,30.99,31.01,31.02,30.99,31.15,31.10,31.02,30.92,30.73,30.73,30.81,30.80,30.50,30.58,30.69,30.69,30.63,30.68,30.74,30.75,30.75,30.88,30.96,30.92,31.01,31.08,31.13,31.16,31.22,31.18,31.19,31.06,30.99,30.97,31.03,30.91,30.87,30.94,30.99,30.74,30.77,30.99,30.91,30.78,30.93,30.92,30.96,30.97,31.10,31.11,31.03,31.03,31.12,31.22,31.23,31.17,31.23,31.28,31.12,31.08,31.23,31.22,31.23,31.15,31.19,31.24,31.12,31.09,31.14,31.14,31.08,31.07,31.18,31.20,31.23,31.17,31.18,31.26,31.22,31.21,31.23,31.24,31.20,31.21,31.23,31.19,31.24,31.24,31.11,31.11,31.24,31.22,31.15,31.18,31.17,31.08,31.10,31.19,31.10,31.05,31.02,31.07,30.99,30.91,30.82,30.71,30.83,30.77,30.83,30.90,30.98,30.86,30.89,31.06,31.09,31.04,31.11,31.21,31.24,31.21,31.19,31.19,31.13,30.96,31.07,31.21,31.05,31.03,31.13,31.14,31.03,31.08,31.20,31.13,30.92,31.17,31.23,31.02,31.10,31.25,31.22,31.16,31.28,31.30,31.29,31.30,31.24,31.24,31.33,31.26,31.17,31.29,31.32,31.27,31.27,31.35,31.35,31.26,31.36,31.40,31.26,31.31,31.37,31.39,31.31,31.40,31.47,31.37,31.37,31.49,31.50,31.44,31.48,31.52,31.51,31.49,31.53,31.53,31.52,31.53,31.51,31.51,31.53,31.49,31.47,31.53,31.51,31.44,31.48,31.51,31.51,31.44,31.49,31.50,31.50,31.45,31.52,31.51,31.46,31.52,31.51,31.51,31.42,31.46,31.47,31.40,31.39,31.46,31.45,31.32,31.37,31.48,31.37,31.33,31.47,31.44,31.36,31.37,31.48,31.44,31.38,31.41,31.45,31.38,31.32,31.38,31.28,31.23,31.28,31.23,31.22,31.11,31.18,31.25,31.09,31.12,31.23,31.26,31.18,31.20,31.30,31.27,31.27,31.36,31.40,31.28,31.37,31.48,31.43,31.51,31.49,31.42,31.48,31.41,31.40,31.40,31.29,31.27,31.36,31.35,31.29,31.15,31.24,31.26,31.13,31.26,31.29,31.32,31.36,31.38,31.44,31.45,31.48,31.52,31.53,31.51,31.53,31.53,31.54,31.55,31.57,31.60,31.52,31.58,31.56,31.57,31.54,31.55,31.53,31.54,31.57,31.56,31.55,31.53,31.54,31.54,31.56,31.54,31.53,31.50,31.54,31.54,31.52,31.51,31.52,31.55,31.49,31.51,31.58,31.52,31.49,31.54,31.54,31.52,31.52,31.55,31.55,31.55,31.54,31.56,31.53,31.53,31.53,31.53,31.51,31.53,31.52,31.55,31.53,31.51,31.54,31.56,31.53,31.53,31.57,31.54,31.53,31.54,31.54,31.56,31.57,31.57,31.53,31.56,31.56,31.55,31.55,31.54,31.56,31.56,31.53,31.55,31.57,31.56,31.53,31.53,31.56,31.53,31.55,31.55,31.55,31.55,31.57,31.57,31.51,27.00,25.39,24.01,23.76,23.38,22.86,22.55,22.79,22.85,22.64,22.89,23.02,22.64,22.75,22.97,23.72,23.37,22.97,22.49,22.22,21.94,21.27,21.19,21.34,20.94,20.51,20.13,19.36,18.34,18.03,17.54,18.53,17.80,17.05,17.31,17.91,17.20,16.25,16.91,17.16,16.16,16.04,16.51,16.44,15.38,15.83,16.20,15.85,14.90,15.28,16.03,14.72,13.92,14.80,15.72,13.47,14.22,15.44,15.13,15.32,16.13,16.42,16.08,17.01,17.37,17.50,17.10,17.58,18.11,17.58,17.57,18.41,18.66,18.08,18.29,19.27,18.82,18.75,19.67,20.06,19.54,20.76,19.84,20.04,19.36,18.89,18.95,18.85,18.23,17.57,17.09,18.32,18.00,17.07,17.07,18.62,18.08,17.24,18.33,18.52,17.65,18.89,17.16,17.67,16.43,15.92,15.65,15.68,15.45,15.62,15.77,16.76,16.72,16.80,17.75,17.83,17.47,18.45,18.52,17.46,17.10,17.75,16.65,16.26,16.13,16.34,15.33,14.52,14.32,13.42,12.48,11.47,10.98,12.01,11.49,12.75,11.78,10.55,12.04,11.39,12.65,12.33,12.63,13.05,13.05,13.44,13.84,14.10,14.02,14.08,14.71,15.29,15.63,15.10,15.61,15.55,14.28,14.91,15.04,14.44,14.00,14.66,14.63,12.99,13.46,13.88,13.60,11.74,12.35,12.28,12.43,12.66,13.22,13.78,13.99,12.73,13.36,14.43,13.53,13.19,14.05,14.44,13.24,13.48,14.21,13.99,13.31,13.52,14.75,14.34,13.80,14.24,15.17,14.40,15.16,13.45,13.28,12.32,12.18,13.49,13.39,11.82,12.29,12.52,12.07,11.15,11.63,11.93,10.95,11.24,11.75,11.51,10.52,10.95,11.34,10.70,10.44,11.34,11.42,10.87,11.43,11.92,11.87,11.35,12.08,13.10,12.31,12.00,12.34,13.11,14.05,13.70,11.91,12.86,13.96,12.82,11.89,12.75,13.54,12.55,12.16,13.19,13.70,12.59,12.82,13.67,14.01,14.87,14.92,15.62,14.93,15.96,15.39,14.46,14.98,15.49,14.66,14.11,14.92,15.01,13.63,14.04,14.87,13.76,12.85,13.94,14.24,13.13,12.84,13.91,13.29,14.47,13.50,15.15,15.36,13.38,14.05,15.62,15.03,13.51,14.97,15.49,14.39,14.23,15.60,15.49,14.28,14.89,16.28,15.98,15.79,16.15,16.10,14.78,14.40,15.04,13.83,14.27,15.19,14.10,13.71,14.75,15.30,13.70,14.67,14.90,13.74,13.49,14.18,13.58,12.49,12.98,13.56,12.51,12.19,12.97,13.08,12.87,13.86,14.06,13.92,15.06,15.47,16.20,14.90,15.35,14.57,14.45,14.47,15.52,15.31,14.73,14.84,15.15,16.03,16.16,16.55,15.45,15.37,16.54,16.12,15.50,15.85,16.66,15.97,15.01,14.77,15.85,15.11,14.36,14.20,15.14,13.63,13.45,14.09,14.19,13.24,13.02,13.85,13.71,12.85,12.76,11.88,11.83,10.40,11.09,10.34,10.86,12.16,11.81,10.89,12.01,12.82,11.90,12.34,12.95,13.53,13.04,13.64,14.44,14.07,13.79,14.50,15.12,15.00,14.91,16.21,15.58,15.43,15.37,15.02,14.62,14.50,14.68,13.71,13.68,13.63,13.16,12.52,12.86,12.48,11.18,11.31,11.57,11.10,10.05,9.98,10.26,9.79,8.93,9.33,9.69,8.68,8.13,9.11,8.94,7.68,8.03,8.68,8.11,6.97,6.99,6.55,5.67,5.83,6.80,5.73,5.17,6.07,6.17,4.80,5.23,6.21,5.90,4.68,5.56,6.33,5.92,4.92,5.38,5.26,4.76,3.77,4.64,5.39,4.76,4.34,5.40,5.98,5.27,5.52,6.58,6.66,6.35,6.77,7.73,7.93,7.67,8.36,8.99,8.99,9.28,9.87,11.30,10.99,11.83,10.76,10.04,10.51,10.57,9.73,8.92,9.79,9.64,8.45,8.17,9.02,8.58,7.32,7.66,8.30,7.35,6.76,8.23,8.36,6.79,7.04,8.20,7.76,6.87,7.69,6.21,6.29,7.46,6.95,6.74,7.75,8.27,8.09,8.35,8.95,9.46,10.49,10.34,10.46,9.41,8.65,8.59,9.05,8.71,7.48,8.14,8.37,7.12,7.10,6.18,5.94,6.79,6.57,5.21,5.21,4.50,3.80,3.80,3.21,2.43,2.27,2.01,1.66,1.07,0.76,1.15,1.70,2.46,2.70,2.22,3.08,3.64,3.41,4.64,5.02,5.03,3.95,3.67,4.44,3.99,2.73,3.47,4.05,3.31,2.69,3.94,3.77,2.92,3.57,4.18,3.89,3.60,4.08,5.00,5.63,4.81,5.98,6.06,6.29,5.35,4.82,5.82,5.37,4.12,4.21,5.28,4.22,3.31,4.25,4.43,2.99,3.26,4.22,3.91,3.24,3.61,4.60,4.17,5.10,4.44,3.67,3.48,3.85,3.73,2.58,3.32,3.97,3.81,2.79,3.39,4.09,3.34,3.02,4.22,4.33,3.67,3.99,4.97,5.00,4.81,5.89],[31.26,31.26,31.24,31.21,31.08,30.99,31.03,30.98,30.90,30.84,30.79,30.77,30.65,30.55,30.75,30.65,30.17,30.11,30.36,29.54,29.62,29.79,30.18,30.02,30.25,30.51,30.50,30.87,31.04,31.05,31.02,31.06,30.93,31.05,31.01,30.92,30.95,31.06,31.16,31.08,31.10,31.12,31.05,31.12,31.19,31.07,31.18,31.21,31.20,31.20,31.34,31.23,31.17,31.38,31.39,31.29,31.40,31.31,31.35,31.31,31.36,31.40,31.37,31.29,31.31,31.29,31.26,31.22,31.24,31.26,31.17,31.16,31.20,31.15,31.13,31.19,31.19,31.03,31.14,31.11,31.02,31.10,31.14,31.19,31.25,31.16,31.19,31.20,31.21,31.11,31.25,31.29,31.20,31.25,31.33,31.30,31.30,31.31,31.42,31.28,31.39,31.32,31.44,31.41,31.44,31.44,31.47,31.44,31.49,31.42,31.41,31.47,31.46,31.42,31.42,31.38,31.40,31.34,31.34,31.24,31.33,31.32,31.30,31.27,31.42,31.35,31.27,31.36,31.40,31.25,31.39,31.19,31.34,31.40,31.44,31.34,31.46,31.48,31.32,31.51,31.43,31.52,31.48,31.49,31.49,31.35,31.42,31.44,31.41,31.33,31.41,31.44,31.28,31.30,31.24,31.27,31.31,31.29,31.31,31.31,31.22,31.21,31.29,31.28,31.14,31.19,31.24,31.29,31.11,31.22,31.14,31.02,31.03,31.17,31.09,30.87,31.07,31.12,31.11,31.07,31.21,31.23,31.22,31.24,31.29,31.36,31.28,31.31,31.33,31.38,31.44,31.44,31.43,31.49,31.44,31.51,31.49,31.51,31.50,31.47,31.37,31.46,31.42,31.33,31.25,31.43,31.24,31.16,31.26,31.19,31.08,31.10,31.11,30.99,30.92,30.97,30.92,30.77,30.80,30.93,30.86,30.80,31.03,31.07,30.94,30.95,31.14,31.14,31.06,31.00,30.76,30.82,30.92,30.77,30.62,30.81,30.77,30.68,30.75,30.90,30.81,30.65,30.95,30.97,30.92,30.91,31.11,31.07,30.96,30.88,30.53,30.57,30.70,30.69,30.37,30.52,30.59,30.56,30.53,30.54,30.60,30.63,30.71,30.78,30.85,30.83,30.93,31.08,31.08,31.08,31.20,31.18,31.16,31.02,30.93,30.98,30.96,30.84,30.79,30.83,30.91,30.67,30.62,30.89,30.88,30.72,30.81,30.91,30.92,30.93,31.02,31.05,30.98,30.94,31.06,31.15,31.17,31.08,31.20,31.24,31.10,31.07,31.15,31.14,31.13,31.03,31.14,31.16,31.04,30.99,31.02,31.13,30.98,30.90,31.04,31.15,31.19,31.08,31.15,31.21,31.17,31.16,31.16,31.16,31.12,31.16,31.12,31.10,31.17,31.17,31.03,31.05,31.14,31.11,31.09,31.13,31.11,30.98,31.08,31.13,31.02,30.89,30.92,30.94,30.89,30.81,30.72,30.59,30.73,30.79,30.78,30.85,30.88,30.86,30.85,31.03,31.03,31.00,31.07,31.14,31.20,31.16,31.09,31.11,31.01,30.86,31.01,31.14,31.02,30.97,31.06,31.08,30.97,31.03,31.11,31.05,30.87,31.08,31.18,30.91,31.01,31.16,31.21,31.11,31.19,31.25,31.18,31.23,31.18,31.19,31.28,31.23,31.08,31.23,31.26,31.18,31.17,31.28,31.25,31.21,31.28,31.31,31.18,31.24,31.26,31.34,31.17,31.28,31.39,31.21,31.19,31.45,31.46,31.32,31.42,31.49,31.47,31.43,31.50,31.53,31.51,31.52,31.50,31.51,31.55,31.43,31.46,31.53,31.48,31.38,31.48,31.50,31.46,31.39,31.50,31.50,31.45,31.41,31.52,31.52,31.42,31.53,31.51,31.49,31.39,31.45,31.47,31.36,31.28,31.44,31.42,31.21,31.23,31.44,31.26,31.13,31.42,31.41,31.23,31.27,31.42,31.33,31.31,31.27,31.35,31.25,31.16,31.22,31.11,31.05,31.17,31.09,31.09,30.94,30.95,31.07,30.89,30.91,31.10,31.09,31.05,31.06,31.18,31.17,31.19,31.34,31.34,31.23,31.34,31.47,31.43,31.49,31.49,31.39,31.46,31.34,31.39,31.34,31.18,31.22,31.31,31.24,31.16,31.00,31.12,31.12,31.02,31.12,31.19,31.22,31.24,31.23,31.37,31.37,31.45,31.51,31.52,31.49,31.51,31.53,31.53,31.53,31.57,31.57,31.54,31.56,31.54,31.56,31.56,31.55,31.57,31.54,31.57,31.57,31.55,31.53,31.56,31.54,31.56,31.54,31.53,31.48,31.52,31.55,31.49,31.46,31.55,31.55,31.45,31.53,31.57,31.51,31.48,31.55,31.51,31.53,31.53,31.54,31.54,31.54,31.54,31.55,31.50,31.50,31.53,31.52,31.50,31.51,31.53,31.51,31.51,31.49,31.53,31.54,31.51,31.53,31.58,31.52,31.53,31.53,31.55,31.55,31.56,31.57,31.47,31.53,31.56,31.54,31.55,31.56,31.57,31.55,31.53,31.57,31.58,31.57,31.54,31.56,31.55,31.55,31.56,31.55,31.56,31.56,31.57,31.54,31.39,27.20,25.57,24.53,24.31,23.94,23.53,23.29,23.52,23.62,23.28,23.55,23.61,23.01,23.54,23.48,24.05,23.78,23.54,22.77,22.75,22.16,21.36,21.43,21.67,21.18,20.78,20.40,20.00,18.85,18.68,18.30,19.15,18.54,17.66,18.08,18.74,17.87,16.99,17.49,17.89,16.60,16.42,17.19,17.07,16.12,16.23,16.62,16.23,15.58,15.88,16.58,15.28,14.53,15.12,15.92,13.48,14.50,15.81,15.37,15.52,16.52,16.85,16.36,17.16,17.72,17.54,17.38,17.98,18.62,17.97,17.80,19.29,19.26,18.67,19.20,20.14,19.47,19.40,20.67,20.75,20.15,21.36,20.56,20.83,19.78,19.41,19.86,19.40,18.98,18.16,17.86,18.92,18.62,17.59,17.74,19.34,18.38,17.56,18.33,18.95,17.85,19.08,17.91,17.97,17.43,16.84,16.15,16.22,15.86,16.43,16.05,17.12,17.48,16.94,17.79,18.38,18.39,19.28,18.92,18.42,18.17,17.86,17.49,17.09,16.59,16.82,15.97,15.61,14.76,13.88,12.76,12.14,11.36,12.31,11.41,12.79,11.57,10.47,12.02,10.81,12.45,12.17,12.70,13.10,13.14,13.14,13.75,14.32,14.12,14.01,14.95,15.74,15.92,15.34,15.97,15.77,14.23,15.23,15.59,14.51,13.83,14.99,14.66,13.10,13.21,14.23,13.27,11.70,12.78,12.84,13.12,12.99,13.54,14.24,14.47,13.22,13.91,14.78,13.86,13.44,14.41,14.77,13.52,13.14,14.28,14.19,13.69,13.26,14.86,14.59,13.77,14.21,15.31,14.51,15.19,13.55,13.44,12.46,12.39,13.36,12.95,12.04,12.58,12.81,11.81,11.33,12.08,12.07,11.29,11.35,12.08,11.45,10.87,11.27,11.78,11.34,10.87,11.48,12.05,11.51,11.70,12.39,12.48,12.02,12.71,13.79,13.11,12.79,13.22,14.21,14.93,14.32,12.80,13.32,14.38,13.24,12.16,13.09,13.73,12.64,12.21,13.10,13.77,12.49,12.73,13.65,13.78,14.72,14.95,15.72,15.04,16.30,15.76,14.35,15.41,16.12,14.87,14.12,15.84,15.71,13.97,14.47,15.84,14.54,13.43,14.85,15.16,13.98,13.78,14.79,14.07,15.33,14.24,15.84,16.21,14.33,14.70,16.46,15.82,14.13,15.81,16.32,14.87,14.81,16.33,16.24,14.57,15.34,16.73,16.50,15.72,16.13,16.18,14.81,14.31,14.93,13.73,14.18,15.31,14.47,13.86,15.03,15.48,14.08,15.21,15.59,14.08,13.60,14.53,13.99,12.52,13.16,13.64,12.73,12.30,12.95,13.05,12.69,13.73,14.00,13.69,14.94,15.16,15.70,14.80,15.14,14.57,14.05,14.45,15.51,15.37,14.56,14.73,15.22,15.98,16.40,16.72,15.63,15.64,16.86,16.49,15.55,16.34,16.97,16.54,15.39,15.26,16.12,15.16,14.43,14.60,15.25,13.39,13.29,14.11,14.11,13.04,13.02,13.82,13.57,12.71,12.68,11.79,11.79,10.33,11.08,10.50,10.72,12.02,12.03,11.17,12.10,13.08,12.64,12.75,12.95,13.89,13.74,13.81,14.55,14.73,14.56,14.45,15.31,15.94,15.64,16.78,15.96,15.62,15.68,15.32,14.80,14.46,14.84,13.96,13.83,13.33,13.39,13.01,12.64,12.63,11.65,11.44,11.50,11.17,10.30,9.87,10.14,9.80,8.77,9.06,9.55,8.47,7.82,8.73,8.54,7.38,7.70,8.35,7.84,6.49,6.69,6.34,5.38,5.59,6.51,5.62,4.84,6.01,6.19,4.74,5.40,6.39,6.31,4.99,5.92,7.02,6.70,5.55,6.39,5.90,5.53,4.39,4.87,5.77,5.04,4.60,5.69,6.32,5.48,5.56,6.53,6.84,6.29,6.67,7.48,7.61,7.39,7.93,8.48,8.42,9.08,9.67,10.98,10.79,11.58,10.51,9.60,10.29,10.45,9.22,8.68,9.82,9.65,8.30,8.15,9.26,8.44,7.43,8.01,8.76,7.55,7.15,8.70,8.87,7.18,7.76,8.89,8.44,7.81,8.59,7.06,7.20,8.68,7.90,7.64,8.72,9.29,8.71,8.87,9.93,10.49,11.44,10.85,11.19,10.07,9.22,8.78,9.47,9.34,7.85,8.45,9.06,7.70,7.77,6.64,6.89,7.43,7.40,5.84,5.86,4.93,4.61,4.35,3.77,2.94,2.71,2.39,2.31,1.75,1.05,0.76,1.12,1.68,2.12,2.02,2.43,3.07,3.03,3.95,4.12,4.47,3.80,3.29,4.21,4.02,2.66,3.27,4.40,3.53,2.80,4.29,4.38,3.59,4.08,4.49,4.80,4.24,4.75,5.41,6.18,5.19,6.30,6.22,6.43,5.53,4.73,5.89,5.50,4.42,4.49,5.07,3.97,3.23,3.95,4.27,2.81,3.08,3.91,3.66,2.97,3.10,4.12,3.46,4.63,3.90,3.16,2.84,3.44,3.30,2.45,2.89,3.48,3.25,2.61,3.26,3.87,3.42,3.35,4.47,4.36,4.14,4.41,5.45,5.43,5.22,6.28],[31.39,31.35,31.33,31.30,31.20,31.15,31.17,31.12,31.03,31.02,30.95,30.96,30.81,30.77,30.93,30.86,30.41,30.42,30.63,30.02,30.06,30.26,30.40,30.27,30.45,30.64,30.62,30.96,31.08,31.05,31.12,31.07,30.93,31.10,31.07,30.93,30.93,31.08,31.17,31.10,31.13,31.11,31.11,31.20,31.22,31.06,31.19,31.26,31.25,31.19,31.29,31.26,31.24,31.34,31.31,31.35,31.38,31.28,31.29,31.28,31.31,31.35,31.33,31.27,31.25,31.25,31.24,31.24,31.23,31.22,31.18,31.17,31.21,31.17,31.12,31.22,31.16,31.05,31.19,31.18,31.05,31.14,31.22,31.25,31.27,31.13,31.18,31.20,31.17,31.09,31.23,31.26,31.19,31.25,31.28,31.29,31.27,31.27,31.38,31.27,31.31,31.34,31.44,31.38,31.47,31.47,31.44,31.37,31.47,31.44,31.38,31.43,31.47,31.33,31.37,31.38,31.36,31.33,31.31,31.27,31.32,31.34,31.27,31.25,31.38,31.34,31.29,31.33,31.38,31.33,31.36,31.21,31.33,31.38,31.48,31.39,31.47,31.44,31.32,31.50,31.40,31.51,31.46,31.49,31.48,31.35,31.45,31.44,31.38,31.40,31.39,31.41,31.35,31.31,31.26,31.31,31.36,31.29,31.33,31.32,31.30,31.26,31.32,31.28,31.23,31.27,31.31,31.31,31.17,31.25,31.17,31.12,30.96,31.09,31.09,30.87,31.16,31.16,31.14,31.19,31.24,31.23,31.29,31.32,31.30,31.37,31.34,31.40,31.36,31.40,31.45,31.46,31.42,31.46,31.46,31.51,31.48,31.50,31.51,31.47,31.43,31.44,31.42,31.38,31.33,31.42,31.29,31.29,31.30,31.23,31.19,31.19,31.17,31.07,31.07,31.08,31.04,30.92,30.89,31.09,31.04,30.88,31.08,31.10,31.00,30.99,31.16,31.16,31.12,31.07,30.85,30.82,30.92,30.84,30.70,30.87,30.85,30.73,30.83,30.99,30.90,30.78,31.04,31.00,31.03,31.01,31.16,31.10,31.03,30.92,30.70,30.67,30.78,30.86,30.47,30.57,30.77,30.74,30.60,30.67,30.75,30.77,30.74,30.88,30.89,30.89,30.93,31.04,31.07,31.11,31.21,31.15,31.17,31.01,30.92,30.97,30.96,30.90,30.85,30.91,30.96,30.74,30.83,31.01,30.93,30.78,30.98,30.95,30.98,30.97,31.10,31.07,31.00,31.06,31.15,31.21,31.24,31.18,31.21,31.26,31.13,31.10,31.21,31.21,31.19,31.09,31.14,31.20,31.13,31.07,31.09,31.17,31.11,31.03,31.16,31.19,31.23,31.16,31.19,31.25,31.21,31.19,31.19,31.20,31.17,31.16,31.19,31.19,31.20,31.18,31.09,31.10,31.19,31.17,31.15,31.13,31.15,31.09,31.08,31.18,31.09,31.03,30.99,31.02,30.91,30.87,30.74,30.62,30.81,30.79,30.85,30.88,31.02,30.89,30.90,31.07,31.10,31.09,31.12,31.22,31.24,31.21,31.18,31.20,31.12,30.97,31.04,31.22,31.07,31.01,31.12,31.15,31.04,31.03,31.17,31.15,30.90,31.12,31.22,31.04,31.05,31.22,31.21,31.12,31.24,31.27,31.27,31.26,31.21,31.22,31.29,31.25,31.15,31.25,31.29,31.26,31.24,31.32,31.29,31.25,31.34,31.35,31.22,31.31,31.35,31.36,31.31,31.38,31.43,31.37,31.36,31.46,31.49,31.44,31.47,31.52,31.50,31.47,31.52,31.53,31.53,31.51,31.52,31.52,31.55,31.50,31.49,31.52,31.52,31.45,31.49,31.51,31.50,31.45,31.49,31.52,31.50,31.45,31.52,31.51,31.48,31.51,31.53,31.50,31.44,31.48,31.49,31.39,31.40,31.46,31.45,31.32,31.39,31.48,31.39,31.37,31.46,31.44,31.36,31.38,31.45,31.39,31.38,31.38,31.42,31.35,31.30,31.39,31.29,31.22,31.28,31.28,31.20,31.08,31.21,31.27,31.05,31.10,31.26,31.25,31.14,31.23,31.31,31.23,31.24,31.35,31.35,31.26,31.38,31.47,31.42,31.50,31.48,31.41,31.47,31.41,31.39,31.38,31.31,31.24,31.31,31.31,31.24,31.08,31.18,31.24,31.13,31.27,31.29,31.31,31.36,31.35,31.42,31.45,31.48,31.51,31.50,31.50,31.50,31.51,31.52,31.53,31.54,31.57,31.53,31.58,31.55,31.57,31.54,31.52,31.58,31.53,31.58,31.59,31.59,31.54,31.54,31.55,31.56,31.54,31.53,31.48,31.53,31.55,31.52,31.51,31.53,31.53,31.49,31.53,31.55,31.52,31.52,31.53,31.53,31.52,31.52,31.56,31.54,31.54,31.53,31.55,31.52,31.53,31.52,31.53,31.51,31.54,31.52,31.53,31.52,31.52,31.54,31.53,31.52,31.54,31.57,31.52,31.54,31.55,31.55,31.54,31.56,31.57,31.51,31.55,31.57,31.57,31.56,31.56,31.57,31.58,31.55,31.57,31.57,31.57,31.55,31.52,31.55,31.55,31.56,31.54,31.56,31.55,31.55,31.54,31.46,27.72,26.34,25.02,24.77,24.28,23.88,23.54,23.81,23.74,23.59,23.74,23.81,23.33,23.79,23.89,24.33,23.90,23.80,23.49,22.96,22.36,21.85,21.83,22.06,21.60,20.89,20.32,19.64,18.53,18.51,18.17,18.59,18.07,17.45,17.50,18.03,17.26,16.56,16.98,17.39,16.20,16.14,16.57,16.74,15.71,16.37,16.64,16.11,15.48,15.76,16.49,15.11,14.51,15.14,15.94,13.57,14.60,15.75,15.16,15.27,16.31,16.81,16.21,17.12,17.74,17.65,17.40,17.61,18.52,18.09,17.61,18.89,19.02,18.44,18.53,19.57,18.98,18.84,20.05,20.31,19.75,21.00,20.20,20.61,19.81,19.18,19.52,19.43,18.89,18.11,18.01,18.97,18.38,17.87,17.76,19.17,18.17,17.54,18.46,19.01,17.93,19.18,17.76,18.08,17.17,16.44,16.13,16.42,15.96,16.41,16.34,17.31,17.44,17.20,18.06,18.56,18.28,19.35,18.96,18.25,18.15,18.04,17.59,17.20,16.89,16.69,16.32,15.90,15.30,14.31,13.33,12.67,12.18,12.72,12.02,13.06,11.44,10.40,12.08,10.50,12.38,11.62,12.16,12.59,12.75,12.75,13.37,13.88,13.54,13.32,14.44,15.18,15.34,14.79,15.41,15.19,13.68,14.80,15.06,14.04,13.73,14.81,14.31,13.01,13.12,14.25,13.62,12.14,12.82,13.30,13.35,13.16,13.64,14.28,14.16,13.05,13.92,14.50,13.70,13.40,14.17,14.43,13.24,13.16,13.87,13.64,12.88,12.75,14.24,14.05,13.30,13.64,14.86,14.12,14.85,12.90,12.84,11.77,11.74,12.96,12.42,11.00,11.73,12.05,11.40,10.42,11.15,11.57,10.63,10.80,11.50,11.52,10.62,11.14,11.48,11.15,11.12,11.54,11.90,11.79,11.89,12.24,12.71,12.33,12.63,13.60,13.72,13.16,13.22,13.87,14.60,14.41,12.71,12.93,14.17,13.22,12.19,12.58,13.60,12.66,12.12,12.87,13.65,12.38,12.45,13.39,13.91,14.81,14.80,15.84,15.03,16.19,15.56,14.22,14.98,15.66,14.32,14.05,15.15,15.14,13.43,14.11,15.12,13.72,12.88,14.37,14.65,13.78,13.53,14.73,13.84,15.04,13.89,15.11,15.61,13.77,13.90,15.64,15.00,13.54,14.86,15.54,14.20,13.94,15.63,15.63,14.07,14.74,16.48,16.21,15.73,16.21,16.06,14.50,14.12,14.90,13.69,14.01,14.92,13.99,13.39,14.48,15.03,13.59,14.62,14.69,13.42,13.03,13.99,13.19,12.17,12.61,13.11,12.25,11.83,12.46,12.73,12.51,13.52,13.99,13.89,14.99,15.61,16.44,15.26,15.81,15.12,14.80,15.09,16.21,15.95,15.41,15.63,16.17,16.88,17.29,17.52,16.33,16.42,17.81,17.05,16.27,17.00,17.53,16.79,16.06,15.50,16.27,15.80,14.94,14.59,15.52,14.02,13.57,14.11,14.55,13.66,13.28,13.95,14.07,13.09,12.61,11.84,11.87,10.64,11.20,10.90,11.03,12.43,12.27,11.30,12.72,13.56,12.93,13.25,13.66,14.55,14.28,14.71,15.38,15.29,15.02,15.40,16.07,16.37,16.19,17.34,16.79,16.67,16.70,16.24,15.60,15.27,15.75,14.75,14.43,14.18,13.97,13.48,13.24,13.17,12.03,11.88,11.73,11.36,10.49,10.17,10.39,9.98,8.98,9.10,9.45,8.57,7.97,8.74,8.55,7.33,7.50,8.16,7.68,6.44,6.37,6.07,5.31,5.67,6.51,5.55,5.04,6.16,6.43,5.23,5.66,6.78,6.74,5.51,6.33,7.25,7.11,6.12,7.20,6.84,6.12,4.95,5.26,6.45,5.86,4.93,5.85,6.65,5.74,5.50,6.72,7.08,6.30,6.46,7.55,7.60,6.96,7.86,8.63,8.47,8.63,9.39,10.68,10.66,11.44,10.47,9.62,10.43,10.38,9.38,8.81,10.00,9.78,8.46,8.58,9.62,9.06,7.83,8.54,8.90,8.15,7.99,9.24,9.58,7.91,8.72,9.52,9.41,8.38,9.47,8.08,8.16,9.36,8.61,8.40,9.45,9.81,9.19,9.53,10.40,11.09,11.57,11.20,11.40,10.71,9.41,9.18,10.02,9.86,8.62,8.96,9.58,8.19,8.13,7.17,7.54,7.82,7.74,6.54,6.46,5.52,5.27,4.93,4.35,3.77,3.28,3.07,3.01,2.41,1.79,1.08,0.76,1.07,1.72,1.67,2.12,2.48,2.41,3.55,3.91,4.29,3.41,2.94,3.97,3.94,2.69,3.27,4.27,3.92,3.10,4.31,4.69,4.25,4.29,4.99,5.26,4.71,4.96,5.80,6.14,5.29,6.14,6.22,6.36,5.45,4.97,5.66,5.28,4.25,4.21,4.97,4.04,3.28,3.75,4.17,2.88,2.72,3.58,3.57,2.82,2.75,3.94,3.71,4.64,4.01,2.88,3.03,3.76,3.50,2.27,2.98,3.95,3.44,2.55,3.51,4.01,3.55,3.52,4.41,4.35,4.04,4.43,5.01,5.08,5.10,6.23],[31.31,31.31,31.31,31.28,31.17,31.10,31.10,31.00,30.95,30.89,30.79,30.79,30.65,30.51,30.74,30.63,29.99,29.97,30.33,29.45,29.74,29.97,30.19,29.99,30.18,30.41,30.46,30.92,31.12,31.09,31.15,31.14,31.00,31.13,31.11,31.05,30.95,31.10,31.15,31.16,31.18,31.17,31.17,31.26,31.25,31.15,31.28,31.35,31.32,31.28,31.39,31.37,31.34,31.42,31.41,31.41,31.44,31.33,31.39,31.39,31.36,31.37,31.40,31.35,31.33,31.36,31.34,31.30,31.31,31.31,31.26,31.25,31.28,31.22,31.22,31.29,31.19,31.16,31.24,31.21,31.13,31.17,31.25,31.26,31.26,31.17,31.24,31.23,31.20,31.15,31.27,31.32,31.27,31.31,31.32,31.35,31.37,31.37,31.43,31.31,31.36,31.30,31.41,31.41,31.51,31.49,31.47,31.43,31.50,31.49,31.42,31.47,31.51,31.43,31.44,31.45,31.45,31.38,31.35,31.28,31.40,31.40,31.34,31.35,31.42,31.40,31.37,31.39,31.44,31.39,31.42,31.32,31.37,31.43,31.50,31.46,31.51,31.48,31.39,31.52,31.43,31.53,31.52,31.51,31.51,31.44,31.46,31.46,31.44,31.42,31.43,31.45,31.38,31.35,31.31,31.39,31.42,31.37,31.39,31.40,31.36,31.32,31.40,31.39,31.30,31.33,31.40,31.39,31.30,31.33,31.29,31.22,31.14,31.22,31.18,31.06,31.23,31.25,31.27,31.28,31.31,31.30,31.35,31.38,31.38,31.41,31.39,31.44,31.40,31.46,31.48,31.48,31.45,31.51,31.45,31.52,31.53,31.53,31.52,31.49,31.44,31.50,31.47,31.43,31.38,31.46,31.33,31.29,31.35,31.24,31.24,31.22,31.22,31.12,31.13,31.14,31.13,31.06,31.05,31.19,31.11,31.02,31.16,31.17,31.05,31.10,31.21,31.21,31.17,31.10,30.90,30.93,30.98,30.90,30.78,30.93,30.89,30.80,30.90,31.07,30.95,30.88,31.04,31.08,31.09,31.08,31.21,31.16,31.03,30.89,30.70,30.61,30.81,30.86,30.45,30.58,30.78,30.71,30.65,30.69,30.80,30.76,30.79,30.92,30.96,30.97,31.02,31.14,31.13,31.18,31.24,31.23,31.24,31.10,31.01,31.02,31.08,30.95,30.92,30.99,31.02,30.78,30.86,31.04,30.95,30.81,31.03,30.96,30.98,30.97,31.12,31.11,31.01,31.08,31.15,31.23,31.27,31.21,31.28,31.29,31.15,31.11,31.25,31.26,31.19,31.12,31.22,31.24,31.19,31.13,31.21,31.19,31.15,31.10,31.21,31.24,31.25,31.20,31.23,31.26,31.25,31.21,31.21,31.20,31.20,31.17,31.21,31.20,31.23,31.21,31.09,31.16,31.23,31.22,31.18,31.18,31.16,31.12,31.12,31.21,31.13,31.09,31.03,31.01,30.90,30.94,30.78,30.60,30.90,30.83,30.86,30.89,31.06,30.94,30.99,31.12,31.18,31.11,31.18,31.26,31.27,31.24,31.21,31.25,31.14,31.04,31.10,31.28,31.15,31.06,31.18,31.23,31.05,31.10,31.21,31.21,30.97,31.17,31.27,31.10,31.14,31.27,31.26,31.17,31.26,31.31,31.29,31.30,31.26,31.27,31.33,31.29,31.21,31.29,31.35,31.28,31.30,31.39,31.31,31.29,31.39,31.43,31.29,31.34,31.42,31.44,31.34,31.42,31.48,31.43,31.41,31.50,31.52,31.47,31.48,31.54,31.53,31.52,31.52,31.55,31.55,31.54,31.54,31.54,31.57,31.52,31.54,31.56,31.54,31.49,31.54,31.55,31.54,31.50,31.55,31.56,31.55,31.51,31.57,31.56,31.52,31.55,31.55,31.52,31.49,31.53,31.52,31.46,31.46,31.52,31.51,31.39,31.45,31.51,31.43,31.42,31.48,31.48,31.39,31.40,31.48,31.42,31.42,31.41,31.45,31.38,31.37,31.43,31.35,31.27,31.34,31.32,31.29,31.16,31.28,31.32,31.20,31.20,31.34,31.33,31.26,31.32,31.37,31.33,31.33,31.40,31.44,31.35,31.39,31.50,31.47,31.53,31.52,31.48,31.51,31.46,31.46,31.47,31.35,31.31,31.39,31.35,31.28,31.19,31.21,31.28,31.23,31.33,31.34,31.36,31.41,31.42,31.48,31.49,31.53,31.55,31.55,31.54,31.54,31.56,31.56,31.57,31.58,31.58,31.55,31.57,31.56,31.58,31.56,31.54,31.56,31.54,31.60,31.55,31.59,31.56,31.58,31.56,31.58,31.54,31.55,31.52,31.55,31.55,31.53,31.53,31.55,31.56,31.52,31.54,31.56,31.54,31.54,31.57,31.55,31.55,31.57,31.58,31.57,31.58,31.58,31.56,31.56,31.55,31.56,31.56,31.54,31.56,31.55,31.55,31.54,31.54,31.55,31.55,31.53,31.54,31.57,31.55,31.55,31.56,31.56,31.57,31.57,31.58,31.54,31.56,31.59,31.57,31.57,31.56,31.59,31.57,31.56,31.58,31.56,31.58,31.57,31.55,31.55,31.56,31.57,31.56,31.58,31.57,31.58,31.56,31.50,27.56,26.19,25.32,24.87,24.40,24.06,23.90,23.87,23.90,23.89,23.89,23.89,23.63,23.95,23.87,24.36,24.24,23.88,23.31,22.99,22.63,22.15,21.92,22.27,21.78,21.20,20.62,19.49,18.61,18.37,17.94,18.66,17.97,17.27,17.54,17.90,17.33,16.63,16.99,17.34,15.87,16.02,16.75,16.57,15.66,16.18,16.34,16.10,15.22,15.74,16.47,14.98,14.49,15.46,16.09,13.85,14.68,15.66,15.24,15.44,16.45,16.86,16.21,17.13,17.79,17.79,17.39,17.69,18.58,18.08,17.62,18.71,19.09,18.35,18.44,19.59,19.16,18.87,19.85,20.17,19.74,20.89,20.14,20.43,19.49,19.28,19.50,19.33,18.70,18.19,17.98,18.94,18.51,17.73,17.74,19.38,18.33,17.70,18.71,19.07,18.01,18.96,17.48,18.21,17.33,16.84,16.25,16.54,15.91,16.40,16.46,17.21,17.43,17.29,18.09,18.54,18.60,19.17,18.99,18.23,18.38,18.14,17.58,17.41,17.16,16.88,16.62,15.90,15.14,14.42,12.96,12.58,11.84,12.56,12.13,13.00,11.60,10.45,11.91,10.45,12.08,11.89,12.10,13.09,13.13,12.80,13.56,14.19,13.66,13.54,14.51,15.23,15.26,14.80,15.43,15.32,13.88,14.93,15.02,14.16,13.62,14.68,14.49,12.84,12.83,14.06,13.62,11.59,12.27,12.78,13.01,12.75,13.40,14.11,14.32,12.98,13.54,14.40,13.53,13.12,14.30,14.33,13.16,13.15,14.03,13.63,12.99,12.83,14.17,14.06,13.33,13.75,14.65,14.07,14.80,13.05,13.01,11.68,11.91,13.07,12.49,11.04,11.62,12.04,10.97,10.37,11.22,11.52,10.27,10.52,11.43,11.14,10.22,11.01,11.44,10.63,10.79,11.61,11.82,11.46,12.05,12.27,12.71,12.21,12.80,13.88,13.56,13.30,13.81,14.28,14.84,14.57,13.03,13.21,14.43,13.45,12.37,12.93,13.94,12.83,12.13,13.04,13.79,12.43,12.32,13.27,13.72,14.46,14.59,15.84,15.27,16.27,15.55,14.50,15.28,15.63,14.52,14.35,15.32,15.11,13.63,14.23,15.24,13.90,12.87,14.51,14.84,13.78,13.63,14.84,14.04,15.13,13.75,15.30,15.69,13.84,14.19,15.96,15.14,13.34,15.04,15.44,14.32,14.06,15.44,15.62,14.04,14.84,16.20,15.94,15.57,15.86,15.90,14.36,13.76,14.38,13.20,13.75,14.55,13.47,13.20,14.50,14.57,13.18,14.34,14.82,13.43,12.74,13.93,13.12,11.91,12.61,13.05,12.31,11.76,12.29,12.46,12.37,13.40,13.45,13.62,14.78,14.99,15.96,14.84,15.53,14.60,14.46,14.88,15.88,15.86,15.25,15.41,15.87,16.66,17.20,17.49,16.38,16.79,17.79,17.00,16.30,17.20,17.71,16.72,16.26,15.92,16.39,16.03,15.12,14.56,15.64,14.33,13.89,14.33,14.55,13.75,13.27,13.86,13.72,12.88,12.35,11.69,11.92,10.93,11.27,11.19,11.41,12.51,12.54,11.82,12.86,13.65,13.43,13.68,14.11,14.75,14.63,14.76,15.49,15.58,15.20,15.49,16.12,16.24,16.26,17.49,16.73,16.66,16.62,15.98,15.42,15.57,15.62,14.72,14.57,14.22,13.82,13.72,13.45,13.05,12.31,12.41,11.99,11.89,11.27,10.60,10.75,10.49,9.66,9.50,9.95,9.16,8.60,9.22,8.81,8.08,7.89,8.09,7.90,7.02,6.41,6.11,5.43,5.98,6.97,5.93,5.77,6.86,7.20,6.24,6.77,7.75,7.59,6.75,7.82,8.59,8.21,7.58,8.38,7.62,6.77,5.72,5.63,6.98,6.83,5.24,6.14,7.17,6.44,5.64,6.78,7.63,6.66,6.32,7.82,7.90,6.81,7.59,8.73,8.65,8.45,9.20,10.24,10.56,11.09,10.20,9.70,10.43,10.42,9.43,8.98,10.16,9.74,8.38,8.90,9.90,8.88,7.98,8.97,9.11,8.16,8.43,9.84,9.31,8.17,9.11,9.90,9.37,8.97,10.01,8.89,9.29,10.43,9.98,9.41,10.63,11.16,10.37,10.41,11.43,11.87,12.16,11.62,11.72,11.37,10.19,9.82,10.86,11.03,9.46,9.78,10.71,9.87,9.74,8.97,9.13,9.79,9.74,8.44,8.23,7.12,6.75,6.43,5.73,5.00,4.26,3.84,4.26,3.67,2.66,1.98,1.06,0.76,1.18,1.49,1.81,1.99,2.18,3.30,3.72,4.12,3.42,2.86,4.21,4.06,2.85,3.52,4.64,4.19,4.12,5.10,5.63,5.31,5.40,6.43,6.57,6.02,6.47,7.31,7.94,6.73,7.42,7.25,7.07,6.57,6.21,6.28,5.91,5.12,4.99,5.52,4.62,3.86,4.22,4.56,3.42,2.82,4.03,3.84,2.86,2.69,3.96,3.68,4.42,3.61,2.88,2.69,3.58,3.37,2.35,3.00,3.95,3.64,3.08,3.95,4.47,4.08,4.26,5.09,5.16,4.92,5.44,6.00,6.04,6.25,7.23],[31.33,31.29,31.28,31.23,31.13,31.03,31.06,31.03,30.87,30.86,30.82,30.81,30.63,30.59,30.76,30.66,30.11,30.12,30.40,29.68,29.81,30.06,30.20,30.05,30.31,30.46,30.49,30.76,31.03,30.96,30.99,31.01,30.85,31.00,30.95,30.88,30.88,30.98,31.10,31.02,31.08,31.06,31.01,31.11,31.14,31.00,31.11,31.18,31.18,31.12,31.23,31.21,31.20,31.26,31.28,31.27,31.24,31.22,31.24,31.23,31.25,31.27,31.27,31.23,31.20,31.20,31.20,31.17,31.18,31.13,31.13,31.10,31.12,31.08,31.07,31.18,31.09,31.01,31.11,31.08,30.94,31.02,31.13,31.16,31.21,31.07,31.11,31.12,31.13,31.01,31.16,31.18,31.09,31.16,31.18,31.21,31.22,31.23,31.31,31.15,31.25,31.19,31.30,31.27,31.37,31.42,31.34,31.34,31.42,31.38,31.30,31.37,31.42,31.30,31.30,31.32,31.33,31.26,31.23,31.20,31.26,31.28,31.20,31.20,31.33,31.29,31.19,31.25,31.28,31.25,31.22,31.09,31.20,31.27,31.44,31.31,31.44,31.38,31.18,31.46,31.30,31.44,31.41,31.43,31.38,31.31,31.38,31.37,31.33,31.31,31.28,31.33,31.24,31.22,31.15,31.21,31.28,31.19,31.22,31.24,31.19,31.17,31.27,31.23,31.09,31.22,31.29,31.21,31.11,31.15,31.04,31.00,30.92,31.05,31.05,30.86,31.06,31.06,31.07,31.09,31.18,31.14,31.19,31.22,31.21,31.28,31.24,31.32,31.27,31.33,31.39,31.39,31.31,31.37,31.34,31.45,31.41,31.45,31.44,31.40,31.34,31.43,31.36,31.31,31.24,31.33,31.23,31.16,31.17,31.13,31.08,31.08,31.06,30.98,31.00,30.99,30.93,30.88,30.84,30.96,30.97,30.85,30.96,31.06,30.95,30.96,31.10,31.10,31.07,30.96,30.80,30.76,30.88,30.83,30.61,30.78,30.81,30.73,30.69,30.93,30.86,30.70,30.91,30.95,30.96,30.93,31.07,31.01,30.92,30.81,30.58,30.52,30.73,30.73,30.37,30.47,30.65,30.63,30.52,30.59,30.71,30.70,30.66,30.80,30.85,30.83,30.89,30.92,30.98,31.06,31.11,31.09,31.09,30.93,30.87,30.87,30.88,30.84,30.80,30.85,30.90,30.67,30.74,30.93,30.84,30.70,30.90,30.87,30.92,30.93,31.03,31.03,30.94,30.97,31.07,31.13,31.15,31.12,31.14,31.19,31.08,31.02,31.15,31.13,31.11,31.01,31.06,31.10,31.05,31.01,31.07,31.06,31.03,30.98,31.10,31.13,31.15,31.10,31.12,31.17,31.13,31.10,31.10,31.11,31.07,31.10,31.11,31.07,31.12,31.14,30.98,31.01,31.11,31.12,31.09,31.05,31.07,30.99,30.99,31.11,31.00,30.94,30.91,30.94,30.79,30.80,30.70,30.54,30.72,30.71,30.75,30.77,30.87,30.77,30.77,30.97,31.01,30.99,31.01,31.14,31.16,31.14,31.11,31.14,31.07,30.95,31.03,31.18,31.01,30.96,31.08,31.07,30.98,30.99,31.10,31.03,30.85,31.06,31.13,30.92,30.99,31.14,31.12,31.05,31.16,31.21,31.18,31.21,31.14,31.15,31.23,31.17,31.06,31.20,31.26,31.19,31.17,31.29,31.23,31.17,31.29,31.31,31.18,31.25,31.30,31.32,31.25,31.33,31.40,31.32,31.31,31.44,31.47,31.40,31.46,31.50,31.50,31.47,31.50,31.52,31.50,31.48,31.48,31.49,31.51,31.48,31.48,31.51,31.50,31.38,31.48,31.49,31.46,31.38,31.50,31.50,31.48,31.40,31.51,31.47,31.43,31.45,31.50,31.44,31.37,31.43,31.46,31.35,31.34,31.42,31.44,31.24,31.31,31.40,31.34,31.28,31.41,31.42,31.29,31.35,31.44,31.36,31.35,31.34,31.38,31.31,31.27,31.34,31.21,31.15,31.23,31.21,31.17,31.04,31.13,31.20,30.99,31.03,31.18,31.21,31.09,31.14,31.22,31.17,31.15,31.29,31.29,31.18,31.30,31.39,31.38,31.44,31.43,31.40,31.42,31.35,31.36,31.35,31.26,31.19,31.31,31.28,31.19,31.06,31.13,31.20,31.09,31.21,31.26,31.27,31.31,31.32,31.39,31.41,31.48,31.49,31.48,31.48,31.50,31.50,31.52,31.52,31.52,31.54,31.49,31.53,31.50,31.54,31.51,31.45,31.51,31.48,31.57,31.54,31.57,31.52,31.52,31.54,31.55,31.52,31.51,31.46,31.52,31.52,31.49,31.48,31.52,31.50,31.46,31.51,31.49,31.50,31.50,31.50,31.50,31.50,31.51,31.53,31.51,31.52,31.52,31.50,31.51,31.51,31.51,31.51,31.48,31.52,31.51,31.49,31.47,31.49,31.51,31.50,31.49,31.51,31.54,31.50,31.51,31.53,31.54,31.53,31.54,31.55,31.44,31.50,31.55,31.52,31.52,31.54,31.54,31.53,31.51,31.53,31.51,31.53,31.50,31.50,31.52,31.51,31.51,31.50,31.53,31.52,31.51,31.50,31.42,27.74,26.14,24.84,24.75,24.13,23.81,23.54,23.87,23.70,23.53,23.77,23.83,23.37,23.83,24.05,24.34,23.96,23.89,23.25,23.04,22.10,21.71,21.55,21.96,21.30,20.72,20.28,19.11,18.23,17.86,17.46,18.08,17.51,16.85,16.71,17.21,16.86,15.91,16.55,16.79,15.58,15.67,16.14,16.16,15.27,15.68,16.10,15.40,14.87,15.14,15.89,14.55,13.81,14.68,15.56,13.12,13.91,15.39,14.58,14.76,15.92,16.25,15.60,16.65,17.49,17.10,16.97,17.36,18.15,17.69,17.22,18.20,18.50,18.06,17.92,19.12,18.85,18.15,19.44,19.82,19.22,20.37,19.71,20.13,19.54,19.03,19.01,18.93,18.53,17.60,17.50,18.35,17.92,17.31,17.46,18.75,17.89,17.00,18.18,18.42,17.59,18.94,17.06,17.43,16.51,16.08,15.55,15.98,15.35,15.96,15.75,16.90,16.87,16.79,17.76,17.95,17.94,18.75,18.51,17.94,17.65,17.75,17.08,16.72,16.61,15.98,15.56,15.26,14.92,13.65,12.80,12.19,11.88,12.28,11.55,12.58,11.55,10.43,11.76,10.24,12.12,11.07,11.92,12.26,12.13,12.52,12.99,13.32,13.04,13.07,14.07,14.73,14.88,14.29,14.96,14.78,13.60,14.37,14.49,13.88,13.46,14.22,13.93,12.41,12.52,13.71,13.19,11.17,12.36,12.41,12.33,12.55,13.12,13.70,13.63,12.53,13.53,13.96,13.28,12.89,13.91,13.84,12.59,13.03,13.74,13.10,12.49,12.69,13.69,13.52,12.95,13.32,14.31,13.72,14.19,12.58,12.59,11.54,11.69,12.62,12.06,10.67,11.39,11.90,11.29,10.04,10.59,11.47,9.91,10.23,10.89,11.22,9.98,10.35,11.00,10.48,9.90,10.93,11.36,10.99,11.39,11.57,11.92,11.66,12.15,13.01,12.76,12.26,12.63,13.29,13.84,13.71,12.23,12.55,13.36,12.73,11.54,12.08,13.15,12.09,11.42,12.23,13.10,11.89,11.67,12.67,13.40,13.84,13.88,14.85,14.33,15.29,14.47,13.66,14.36,14.55,13.52,13.53,14.38,14.26,12.90,13.35,14.09,12.96,12.26,13.46,13.71,12.86,12.71,13.86,13.44,14.29,13.31,14.23,14.68,13.10,13.06,14.89,14.25,12.78,13.95,14.60,13.36,13.13,14.35,14.65,13.29,14.00,15.33,15.01,14.90,15.00,15.05,13.62,13.39,14.02,12.91,13.15,13.96,12.88,12.75,13.92,14.18,12.76,13.81,13.67,12.94,12.22,13.00,12.45,11.50,12.10,12.36,11.70,11.19,11.84,11.80,11.64,12.97,12.98,13.17,14.23,14.72,15.67,14.48,15.13,14.36,14.14,14.55,15.71,15.51,15.00,15.19,15.73,16.41,16.72,17.10,16.01,16.24,17.30,16.62,16.00,16.52,17.06,16.34,15.59,15.06,15.78,15.46,14.84,14.03,14.92,13.82,13.35,13.48,13.93,13.30,12.75,13.39,13.42,12.54,11.85,11.26,11.29,10.13,10.64,10.59,10.68,11.96,11.93,11.11,12.49,13.06,12.57,12.94,13.56,14.22,13.95,14.31,15.08,14.90,14.68,15.02,15.72,15.90,15.70,16.93,16.28,16.34,16.40,15.74,15.07,15.33,15.45,14.30,14.16,13.65,13.48,13.00,13.10,12.55,11.74,11.83,11.44,11.26,10.40,9.88,10.05,9.79,8.85,8.84,9.19,8.38,7.82,8.35,8.13,7.19,7.01,7.43,7.13,6.21,5.89,5.35,5.00,5.43,6.07,5.18,5.10,6.09,6.24,5.38,6.00,6.67,6.77,5.99,6.75,7.37,7.15,6.76,7.11,6.87,6.16,5.30,5.12,6.39,5.98,4.68,5.51,6.39,5.62,4.97,6.03,6.55,5.85,5.56,6.78,6.93,6.13,6.81,7.96,7.87,7.78,8.52,9.76,9.99,10.57,9.55,9.06,9.80,9.66,8.61,8.25,9.26,8.87,7.55,8.17,8.95,8.24,7.23,8.29,8.64,7.39,7.69,9.08,8.83,7.50,8.40,9.04,8.72,8.04,9.07,8.06,8.23,9.27,8.76,8.55,9.43,9.87,9.30,9.65,10.25,10.82,11.10,10.69,10.95,10.44,9.50,8.91,9.79,9.87,8.53,8.81,9.53,8.60,8.64,7.88,8.06,8.48,8.56,7.44,7.32,6.44,5.95,6.11,5.50,4.95,4.48,4.05,4.04,3.62,2.88,2.18,1.58,0.96,0.77,1.12,1.46,1.92,1.85,2.72,3.28,3.61,2.66,2.31,3.52,3.50,2.72,3.35,4.14,4.05,3.91,4.52,4.90,4.73,4.87,5.69,5.85,5.53,5.82,6.43,6.95,5.96,6.76,6.48,6.64,5.97,5.44,5.79,5.48,4.82,4.55,4.98,4.40,3.61,3.75,4.22,3.12,2.46,3.53,3.35,2.43,2.49,3.76,3.49,4.34,3.78,2.74,2.76,3.48,2.92,2.24,3.26,3.79,3.48,3.28,4.04,4.38,3.85,4.23,4.93,4.88,4.61,5.15,5.70,5.64,5.65,6.75],[31.20,31.18,31.13,31.09,30.94,30.82,30.86,30.81,30.63,30.60,30.54,30.48,30.26,30.30,30.44,30.25,29.62,29.71,30.00,29.17,29.26,29.60,29.80,29.66,29.98,30.30,30.34,30.68,30.87,30.82,30.83,30.88,30.67,30.86,30.79,30.67,30.71,30.82,30.95,30.93,31.01,31.00,30.91,31.03,31.12,31.00,31.10,31.15,31.18,31.18,31.24,31.20,31.19,31.31,31.30,31.28,31.32,31.27,31.33,31.19,31.30,31.28,31.29,31.21,31.20,31.23,31.18,31.12,31.12,31.12,31.04,31.01,30.97,30.98,30.94,31.06,30.99,30.83,30.99,30.99,30.85,30.98,31.00,31.08,31.14,30.97,31.04,31.04,31.08,30.94,31.13,31.17,31.05,31.11,31.22,31.20,31.19,31.25,31.31,31.25,31.30,31.28,31.38,31.30,31.41,31.39,31.41,31.32,31.43,31.40,31.30,31.38,31.41,31.31,31.32,31.32,31.30,31.24,31.19,31.16,31.23,31.24,31.21,31.20,31.33,31.28,31.23,31.31,31.32,31.23,31.29,31.11,31.27,31.31,31.38,31.24,31.40,31.37,31.18,31.40,31.25,31.44,31.40,31.40,31.40,31.25,31.32,31.33,31.32,31.19,31.28,31.31,31.21,31.15,31.11,31.20,31.20,31.20,31.20,31.24,31.13,31.13,31.23,31.22,31.09,31.17,31.25,31.26,31.15,31.16,31.10,30.97,30.93,31.08,30.99,30.91,31.03,31.07,31.05,31.02,31.15,31.09,31.14,31.16,31.18,31.19,31.19,31.19,31.22,31.30,31.30,31.32,31.27,31.37,31.30,31.41,31.40,31.40,31.41,31.37,31.30,31.38,31.35,31.24,31.19,31.35,31.20,31.12,31.20,31.14,31.05,31.04,31.13,31.02,30.94,31.00,31.03,30.85,30.88,30.97,30.96,30.90,30.95,31.10,30.95,30.96,31.10,31.10,31.04,30.91,30.80,30.84,30.90,30.77,30.57,30.82,30.81,30.67,30.65,30.89,30.82,30.63,30.83,30.95,30.87,30.79,31.02,30.91,30.82,30.66,30.39,30.36,30.59,30.57,30.26,30.31,30.45,30.51,30.40,30.47,30.58,30.57,30.53,30.67,30.86,30.74,30.76,30.92,30.95,30.98,31.08,30.94,31.03,30.78,30.69,30.75,30.80,30.68,30.65,30.67,30.71,30.53,30.57,30.76,30.67,30.55,30.72,30.66,30.76,30.79,30.93,30.91,30.82,30.81,30.94,31.01,31.04,30.95,31.03,31.09,30.87,30.82,30.98,30.99,30.93,30.83,30.96,30.97,30.89,30.85,30.89,30.91,30.89,30.92,31.01,31.01,31.05,31.04,31.01,31.09,31.07,31.01,31.03,31.06,30.99,31.03,31.05,31.02,31.07,31.05,30.87,30.91,31.06,31.00,30.94,31.00,30.97,30.90,30.92,30.99,30.88,30.89,30.81,30.79,30.68,30.79,30.67,30.48,30.64,30.71,30.71,30.70,30.79,30.79,30.66,30.85,30.98,30.96,30.96,31.09,31.14,31.11,31.10,31.12,31.08,30.93,31.06,31.15,31.00,30.97,31.09,31.07,30.96,31.01,31.11,30.97,30.87,31.06,31.12,30.88,30.98,31.12,31.05,31.00,31.10,31.14,31.13,31.14,31.06,31.06,31.18,31.11,31.00,31.14,31.22,31.13,31.11,31.25,31.24,31.14,31.27,31.25,31.15,31.20,31.28,31.29,31.20,31.29,31.35,31.27,31.25,31.40,31.40,31.32,31.40,31.42,31.45,31.39,31.41,31.47,31.45,31.44,31.45,31.47,31.48,31.42,31.46,31.48,31.42,31.37,31.44,31.43,31.40,31.34,31.44,31.43,31.41,31.34,31.45,31.44,31.37,31.44,31.46,31.41,31.35,31.44,31.45,31.33,31.25,31.41,31.44,31.21,31.30,31.37,31.31,31.22,31.36,31.36,31.26,31.27,31.39,31.29,31.28,31.26,31.30,31.21,31.20,31.29,31.19,31.11,31.19,31.18,31.13,31.05,31.10,31.16,31.03,31.01,31.15,31.14,31.11,31.13,31.23,31.16,31.15,31.31,31.34,31.19,31.26,31.35,31.32,31.39,31.40,31.32,31.39,31.32,31.34,31.32,31.20,31.21,31.27,31.24,31.17,31.02,31.12,31.19,31.10,31.19,31.24,31.25,31.27,31.26,31.32,31.34,31.40,31.43,31.43,31.40,31.42,31.43,31.42,31.45,31.51,31.50,31.47,31.51,31.48,31.50,31.48,31.45,31.48,31.46,31.51,31.53,31.53,31.53,31.48,31.50,31.51,31.49,31.49,31.43,31.50,31.51,31.48,31.44,31.49,31.48,31.42,31.43,31.45,31.44,31.43,31.48,31.44,31.45,31.47,31.49,31.47,31.46,31.46,31.47,31.46,31.45,31.48,31.47,31.47,31.50,31.49,31.48,31.47,31.48,31.50,31.47,31.45,31.48,31.50,31.48,31.50,31.51,31.50,31.49,31.52,31.53,31.46,31.49,31.53,31.51,31.52,31.49,31.53,31.51,31.49,31.50,31.51,31.53,31.50,31.47,31.50,31.50,31.52,31.50,31.50,31.49,31.50,31.47,31.33,27.30,25.49,24.21,23.99,23.29,22.70,22.62,22.75,22.70,22.33,22.68,22.69,22.11,22.36,22.53,22.95,22.91,22.42,21.62,21.23,20.61,20.17,19.88,20.17,19.46,19.14,18.60,17.48,16.59,16.34,15.98,16.64,16.03,15.13,15.66,16.11,15.40,14.50,14.92,15.42,14.20,14.18,14.75,14.76,13.83,14.11,14.38,13.94,13.00,13.44,14.25,12.96,11.80,12.90,13.98,11.52,13.22,14.28,14.02,13.82,14.93,15.05,14.21,15.11,15.84,15.42,15.12,15.73,16.59,15.74,15.54,16.80,17.16,16.37,16.74,17.80,17.29,16.99,18.05,18.33,17.90,18.84,18.45,18.71,17.61,17.45,17.68,17.40,16.79,15.77,15.51,16.91,16.37,15.26,15.45,17.12,16.14,15.22,16.57,17.19,16.10,17.59,16.25,16.59,15.68,15.47,14.96,14.78,14.63,14.93,14.29,15.38,15.74,15.03,16.06,16.91,16.55,17.45,16.90,16.42,16.52,16.02,15.01,15.13,14.87,14.61,13.73,13.54,13.23,11.98,11.36,10.36,10.01,11.03,10.52,11.45,10.56,9.05,10.77,9.66,11.02,10.56,11.07,11.64,11.41,11.37,11.97,12.56,12.20,11.99,13.04,13.81,13.67,13.38,13.80,13.74,12.32,13.05,13.24,12.88,11.96,12.63,12.82,11.76,11.34,11.82,11.72,10.01,10.55,10.63,10.62,11.04,11.44,12.13,12.33,11.51,11.63,12.72,12.23,11.35,12.31,12.74,11.80,11.57,12.41,12.27,11.43,11.53,12.85,12.68,11.84,12.26,13.51,12.76,13.49,11.85,11.75,10.80,10.90,11.69,11.20,10.01,10.59,10.90,10.25,9.37,9.90,10.32,9.26,9.19,9.72,9.86,8.79,9.10,9.80,9.35,8.76,9.94,10.10,9.39,10.24,10.57,10.58,10.30,10.95,11.98,11.54,11.31,11.64,12.41,12.95,12.68,10.98,11.41,12.61,11.66,10.61,11.08,12.15,10.76,10.36,11.12,11.82,10.60,10.59,11.60,11.97,12.87,12.73,13.82,13.41,14.22,13.68,12.57,13.44,13.77,12.66,12.28,13.59,13.32,11.79,12.38,13.49,12.08,11.21,12.71,12.78,11.67,11.51,12.66,12.03,12.94,11.62,13.23,13.71,11.88,12.29,13.86,13.25,11.76,13.01,13.83,12.41,12.24,13.66,13.86,12.31,13.05,14.25,14.10,13.53,13.90,13.98,12.62,12.16,12.83,11.51,11.91,12.99,12.08,11.76,12.77,13.06,11.72,12.64,12.80,11.62,11.26,12.25,11.52,10.41,11.25,11.55,10.65,10.15,10.74,10.73,10.52,11.85,12.03,11.78,13.02,13.31,13.92,13.06,13.59,12.91,12.55,12.94,14.12,13.96,13.25,13.52,13.92,14.66,15.12,15.37,14.49,14.47,15.57,15.06,14.44,15.17,15.59,14.82,14.19,13.76,14.47,14.12,13.16,12.72,13.64,12.35,11.88,12.63,12.72,11.63,11.22,12.20,11.99,11.06,10.61,9.97,10.15,8.96,9.42,9.23,9.40,10.37,10.43,10.09,10.72,11.67,11.20,11.52,12.14,12.66,12.59,12.67,13.42,13.47,13.20,13.40,14.15,14.52,14.30,15.51,14.78,14.66,14.60,14.15,13.66,13.59,13.69,12.84,12.53,12.13,12.06,11.62,11.44,11.23,10.44,10.30,10.07,10.07,9.36,8.84,9.07,8.76,7.80,7.86,8.28,7.56,6.99,7.47,7.33,6.52,6.43,6.86,6.59,5.68,5.58,5.29,4.29,4.88,5.69,4.86,4.46,5.55,5.66,4.86,5.28,5.94,6.04,5.51,5.94,6.50,6.50,5.93,6.50,6.07,5.55,4.48,4.50,5.73,5.33,4.24,4.99,5.87,5.14,4.63,5.54,6.04,5.46,5.45,6.42,6.35,5.79,6.47,7.27,7.12,7.26,7.93,9.03,8.98,9.51,8.72,8.23,8.83,8.73,7.82,7.48,8.40,8.13,7.01,7.30,7.98,7.30,6.62,7.22,7.61,6.72,6.68,8.04,7.87,6.61,7.55,8.20,7.71,7.47,8.37,7.16,7.34,8.35,7.83,7.45,8.52,8.96,8.18,8.46,9.50,9.94,10.25,9.57,9.92,9.52,8.46,7.87,8.77,8.69,7.47,7.72,8.55,7.51,7.73,6.99,7.22,7.80,7.71,6.62,6.73,5.91,5.54,5.46,5.07,4.45,4.22,3.66,3.57,3.44,2.67,2.10,1.72,1.41,1.01,0.76,0.98,1.54,1.59,2.42,2.77,3.21,2.52,2.06,3.17,3.23,2.43,2.86,3.82,3.79,3.52,4.10,4.23,4.13,4.32,4.88,5.19,4.90,5.28,5.93,6.41,5.43,6.17,5.77,5.85,5.20,4.82,5.26,5.02,4.15,3.86,4.26,3.67,3.05,3.18,3.44,2.85,2.13,2.85,3.04,2.41,1.93,2.99,3.08,3.85,3.50,2.63,2.69,3.31,2.72,2.26,3.21,3.64,3.31,3.02,3.80,4.16,3.73,3.95,4.62,4.63,4.31,4.83,5.23,5.22,5.35,6.50],[31.25,31.27,31.25,31.21,31.10,30.99,31.03,30.93,30.84,30.81,30.70,30.67,30.50,30.41,30.59,30.45,29.80,29.80,30.22,29.20,29.55,29.78,29.99,29.82,30.10,30.37,30.41,30.88,31.08,31.01,31.05,31.10,30.90,31.07,31.02,30.97,30.88,31.04,31.09,31.06,31.06,31.04,31.03,31.12,31.17,31.00,31.15,31.20,31.17,31.14,31.30,31.30,31.26,31.34,31.36,31.38,31.41,31.29,31.39,31.33,31.36,31.32,31.37,31.29,31.29,31.26,31.23,31.22,31.26,31.20,31.14,31.20,31.19,31.14,31.15,31.25,31.12,31.10,31.19,31.18,31.07,31.16,31.19,31.26,31.24,31.08,31.20,31.19,31.16,31.06,31.22,31.27,31.19,31.20,31.27,31.30,31.29,31.31,31.36,31.28,31.37,31.30,31.41,31.42,31.49,31.47,31.48,31.41,31.50,31.47,31.40,31.47,31.47,31.39,31.38,31.42,31.41,31.37,31.34,31.25,31.37,31.35,31.28,31.30,31.36,31.36,31.30,31.35,31.40,31.31,31.40,31.28,31.42,31.42,31.47,31.43,31.50,31.51,31.36,31.53,31.45,31.51,31.48,31.51,31.50,31.42,31.43,31.45,31.43,31.39,31.41,31.43,31.33,31.26,31.22,31.31,31.34,31.29,31.31,31.37,31.25,31.20,31.35,31.34,31.21,31.21,31.34,31.33,31.21,31.27,31.15,31.07,31.00,31.09,31.06,30.83,31.07,31.09,31.11,31.13,31.20,31.15,31.21,31.29,31.27,31.34,31.35,31.38,31.33,31.41,31.41,31.43,31.42,31.49,31.45,31.51,31.49,31.52,31.51,31.45,31.44,31.47,31.45,31.33,31.33,31.43,31.26,31.26,31.30,31.21,31.12,31.15,31.20,31.03,31.03,31.04,31.07,30.88,30.90,31.14,31.01,30.89,31.06,31.13,30.98,31.06,31.17,31.15,31.11,31.06,30.82,30.91,30.89,30.81,30.68,30.85,30.78,30.75,30.77,30.96,30.85,30.78,31.00,31.07,31.00,30.98,31.15,31.08,30.94,30.82,30.54,30.53,30.69,30.76,30.41,30.45,30.69,30.61,30.57,30.59,30.76,30.71,30.72,30.84,30.89,30.89,30.97,31.01,31.02,31.13,31.18,31.15,31.12,31.02,30.95,30.91,30.94,30.89,30.85,30.89,30.94,30.73,30.77,30.95,30.88,30.71,30.96,30.86,30.93,30.92,31.04,31.05,30.97,31.02,31.08,31.15,31.18,31.14,31.18,31.21,31.01,31.01,31.17,31.16,31.11,31.05,31.11,31.11,31.10,31.02,31.05,31.03,31.08,31.04,31.09,31.15,31.15,31.12,31.16,31.19,31.17,31.13,31.14,31.14,31.14,31.12,31.14,31.15,31.16,31.15,31.05,31.13,31.20,31.15,31.12,31.14,31.10,31.08,31.09,31.16,31.08,30.99,30.99,30.96,30.87,30.86,30.71,30.58,30.80,30.76,30.74,30.86,30.96,30.82,30.87,31.05,31.10,31.04,31.10,31.18,31.19,31.16,31.11,31.17,31.12,30.97,31.05,31.19,31.06,31.00,31.11,31.11,30.96,31.03,31.11,31.14,30.90,31.11,31.20,31.06,31.05,31.21,31.18,31.10,31.21,31.25,31.23,31.26,31.20,31.21,31.28,31.19,31.15,31.24,31.29,31.23,31.24,31.34,31.28,31.22,31.36,31.40,31.16,31.27,31.38,31.40,31.29,31.38,31.47,31.39,31.38,31.48,31.51,31.46,31.48,31.52,31.52,31.49,31.52,31.54,31.53,31.53,31.50,31.54,31.55,31.50,31.53,31.55,31.53,31.49,31.53,31.52,31.51,31.48,31.52,31.53,31.52,31.48,31.55,31.55,31.50,31.53,31.54,31.51,31.47,31.51,31.52,31.44,31.43,31.51,31.49,31.34,31.45,31.49,31.38,31.38,31.46,31.47,31.32,31.36,31.46,31.41,31.37,31.33,31.41,31.33,31.30,31.38,31.30,31.24,31.27,31.30,31.24,31.14,31.21,31.28,31.07,31.10,31.24,31.25,31.16,31.24,31.29,31.29,31.27,31.38,31.41,31.28,31.32,31.47,31.44,31.51,31.50,31.45,31.49,31.42,31.42,31.43,31.26,31.26,31.34,31.31,31.23,31.11,31.12,31.22,31.12,31.25,31.28,31.27,31.37,31.40,31.45,31.46,31.50,31.54,31.54,31.54,31.54,31.54,31.55,31.56,31.57,31.56,31.54,31.56,31.55,31.57,31.56,31.52,31.56,31.51,31.57,31.56,31.56,31.53,31.52,31.55,31.57,31.55,31.56,31.49,31.54,31.54,31.54,31.54,31.54,31.54,31.54,31.55,31.56,31.54,31.54,31.55,31.54,31.53,31.55,31.55,31.55,31.56,31.57,31.55,31.55,31.55,31.56,31.54,31.53,31.57,31.56,31.55,31.54,31.55,31.54,31.55,31.54,31.56,31.58,31.53,31.55,31.55,31.56,31.56,31.55,31.57,31.49,31.55,31.56,31.55,31.56,31.55,31.59,31.57,31.53,31.56,31.56,31.58,31.57,31.55,31.56,31.56,31.58,31.56,31.56,31.57,31.57,31.55,31.49,27.00,25.54,24.62,24.05,23.51,23.14,23.02,22.75,22.87,22.80,22.74,22.71,22.30,22.53,22.54,23.17,23.06,22.65,22.23,21.59,21.35,20.75,20.64,21.02,20.28,19.72,19.15,18.22,17.23,17.07,16.59,17.33,16.47,15.95,16.22,16.36,15.85,14.97,15.45,15.99,14.64,14.69,15.16,15.18,14.11,14.66,14.92,14.39,13.84,14.21,14.81,13.55,12.54,13.89,14.59,12.51,13.62,14.77,14.02,14.28,15.12,15.43,14.58,15.43,16.60,16.06,15.84,16.48,17.39,16.47,15.98,17.57,17.94,16.92,17.51,18.55,18.07,17.73,18.62,19.07,18.43,19.59,19.24,19.50,18.21,18.31,18.26,18.30,17.49,16.87,16.60,17.89,17.17,16.02,16.28,18.18,16.85,16.07,17.27,17.98,16.72,18.29,16.53,17.51,16.42,15.86,15.44,15.65,15.01,15.42,14.88,16.12,16.58,15.99,17.16,17.77,17.78,18.34,17.79,17.08,17.53,16.83,16.07,16.18,16.08,15.24,14.76,14.12,13.87,12.73,11.82,10.94,10.64,11.58,11.33,12.07,10.92,9.82,11.08,10.01,11.24,10.64,11.04,12.04,11.76,11.38,11.96,12.77,12.34,11.98,13.16,13.75,13.83,13.30,14.07,13.80,12.24,13.13,13.32,12.83,12.17,12.79,12.97,11.70,11.44,12.46,12.26,10.17,10.32,10.83,11.25,11.18,11.77,12.44,12.60,11.60,11.86,12.90,12.33,11.62,12.57,12.97,11.90,11.57,12.49,12.07,11.49,11.47,12.79,12.60,11.83,12.27,13.42,12.76,13.60,12.13,11.83,10.96,10.97,11.79,11.12,9.68,10.43,10.87,9.88,9.33,10.06,10.23,9.02,9.10,10.10,9.63,9.00,9.44,9.70,8.98,8.95,10.02,10.09,9.60,10.43,10.84,10.94,10.25,11.12,12.38,12.05,11.70,12.01,12.57,13.18,12.82,11.25,11.52,12.56,11.78,10.61,10.98,11.89,10.81,10.49,11.11,11.77,10.65,10.61,11.59,11.97,12.66,12.76,13.79,13.38,13.99,13.50,12.54,13.22,13.60,12.65,12.47,13.34,13.16,11.93,12.52,13.50,12.06,11.42,12.97,13.01,11.94,11.92,13.26,12.03,13.38,12.03,13.56,14.14,12.32,12.40,14.14,13.45,12.04,13.07,13.76,12.53,12.35,13.45,13.80,12.35,13.28,14.00,13.77,13.62,13.66,13.76,12.46,12.14,12.63,11.47,11.93,12.59,11.93,11.71,12.99,12.83,11.70,12.54,12.70,11.59,11.36,12.10,11.43,10.61,11.35,11.50,10.51,10.07,10.63,10.67,10.53,11.94,11.58,11.78,13.03,13.04,14.02,13.09,13.67,12.85,12.74,13.13,14.33,13.99,13.58,13.69,14.09,14.97,15.35,15.53,14.65,15.00,15.98,15.45,14.58,15.35,15.89,14.96,14.37,13.92,14.73,14.15,13.35,12.65,13.64,12.17,11.95,12.41,12.63,11.80,11.31,12.04,11.93,11.01,10.42,9.92,10.02,8.93,9.34,9.14,9.52,10.33,10.44,9.82,10.70,11.66,11.27,11.43,11.98,12.67,12.45,12.72,13.65,13.46,13.17,13.55,14.47,14.40,14.37,15.65,14.79,14.80,14.86,14.15,13.61,13.67,13.78,12.81,12.52,12.26,11.94,11.57,11.35,10.98,10.29,10.09,9.70,9.82,9.22,8.50,8.98,8.70,7.78,7.77,8.11,7.43,6.79,7.52,7.33,6.51,6.22,6.88,6.54,5.70,5.39,5.06,4.44,4.89,5.50,4.79,4.51,5.38,5.58,4.92,5.32,5.88,6.01,5.45,5.97,6.43,6.35,6.09,6.62,6.16,5.54,4.89,4.81,5.63,5.38,4.35,4.98,5.64,5.05,4.52,5.33,5.98,5.23,5.13,6.13,6.21,5.62,6.15,7.01,7.15,7.13,7.68,8.82,8.84,9.41,8.60,8.16,8.54,8.44,7.71,7.34,8.12,7.74,6.76,7.27,7.71,7.17,6.49,7.12,7.31,6.49,6.65,8.04,7.64,6.77,7.37,8.28,7.99,7.58,8.63,7.28,7.43,8.62,7.79,7.37,8.59,8.87,8.20,8.49,9.51,9.73,9.98,9.45,9.48,9.24,8.18,7.88,8.59,8.47,7.46,7.68,8.36,7.47,7.59,6.95,7.14,7.71,7.85,6.77,6.96,5.99,5.76,5.77,5.29,4.72,4.47,4.05,3.94,3.65,2.95,2.16,2.01,1.70,1.48,0.93,0.76,1.11,1.42,2.18,2.58,3.20,2.59,2.04,3.19,3.11,2.43,2.97,3.78,3.64,3.47,4.12,4.39,4.49,4.58,5.07,5.37,5.14,5.41,5.79,6.29,5.47,5.85,5.68,5.66,5.11,4.76,5.01,4.80,4.24,3.83,4.25,3.78,3.14,3.17,3.38,2.76,2.13,2.69,2.86,2.31,1.71,2.77,2.86,3.73,3.43,2.48,2.86,3.35,2.72,2.32,3.34,3.63,3.27,3.15,3.96,4.09,3.61,4.11,4.56,4.53,4.39,4.86,5.12,5.17,5.42,6.48],[31.35,31.31,31.30,31.26,31.15,31.05,31.09,31.05,30.89,30.89,30.86,30.84,30.62,30.60,30.76,30.65,30.07,30.15,30.45,29.66,29.84,30.08,30.29,30.08,30.35,30.53,30.54,30.84,31.00,30.92,30.95,30.96,30.80,30.97,30.88,30.87,30.80,30.92,31.02,31.00,31.01,30.96,30.94,31.08,31.08,30.93,31.07,31.17,31.20,31.08,31.20,31.23,31.22,31.27,31.27,31.30,31.27,31.22,31.25,31.27,31.28,31.28,31.29,31.21,31.21,31.19,31.20,31.15,31.16,31.11,31.08,31.11,31.13,31.05,31.08,31.19,31.10,31.01,31.14,31.15,30.98,31.11,31.20,31.23,31.21,31.07,31.13,31.14,31.13,31.00,31.18,31.21,31.11,31.16,31.18,31.22,31.19,31.24,31.35,31.19,31.31,31.23,31.42,31.32,31.45,31.44,31.43,31.37,31.49,31.44,31.35,31.42,31.44,31.37,31.36,31.38,31.37,31.30,31.29,31.23,31.31,31.30,31.23,31.23,31.36,31.32,31.23,31.31,31.35,31.28,31.30,31.21,31.29,31.34,31.43,31.35,31.47,31.45,31.25,31.49,31.32,31.42,31.43,31.44,31.38,31.31,31.37,31.38,31.34,31.33,31.31,31.34,31.24,31.23,31.18,31.25,31.29,31.19,31.21,31.28,31.23,31.18,31.29,31.28,31.21,31.22,31.30,31.27,31.19,31.23,31.08,31.05,30.91,30.98,30.93,30.80,31.09,31.05,31.04,31.14,31.16,31.14,31.22,31.21,31.20,31.28,31.27,31.34,31.27,31.32,31.38,31.38,31.32,31.40,31.37,31.48,31.46,31.45,31.47,31.40,31.34,31.40,31.34,31.31,31.22,31.30,31.24,31.20,31.21,31.18,31.14,31.15,31.11,31.03,31.03,31.03,30.99,30.91,30.84,31.07,30.98,30.84,30.96,31.02,30.93,30.95,31.11,31.11,31.09,30.98,30.87,30.81,30.87,30.75,30.65,30.77,30.80,30.64,30.69,30.86,30.83,30.65,30.90,30.99,30.94,30.94,31.10,31.04,30.91,30.80,30.62,30.52,30.75,30.69,30.38,30.44,30.62,30.65,30.53,30.60,30.62,30.69,30.69,30.73,30.81,30.85,30.87,30.88,31.00,31.05,31.12,31.08,31.08,30.88,30.86,30.81,30.81,30.81,30.77,30.73,30.83,30.66,30.72,30.85,30.86,30.76,30.91,30.90,30.95,30.94,31.05,31.06,30.96,31.00,31.08,31.16,31.16,31.11,31.16,31.18,31.03,31.00,31.15,31.12,31.06,30.97,31.00,31.06,31.02,30.91,31.05,30.99,31.00,30.93,31.12,31.06,31.13,31.10,31.14,31.18,31.14,31.10,31.12,31.14,31.11,31.10,31.12,31.08,31.12,31.13,30.97,31.03,31.11,31.15,31.10,31.11,31.07,31.01,31.05,31.17,31.03,31.01,31.00,30.95,30.80,30.87,30.74,30.55,30.78,30.71,30.68,30.77,30.90,30.78,30.84,31.01,31.01,30.96,31.06,31.15,31.16,31.13,31.11,31.12,31.08,30.94,31.00,31.14,31.00,30.94,31.07,31.08,30.93,30.99,31.09,31.07,30.91,31.07,31.13,30.97,31.03,31.18,31.13,31.08,31.20,31.25,31.22,31.24,31.18,31.20,31.25,31.20,31.10,31.21,31.26,31.18,31.17,31.27,31.23,31.16,31.29,31.32,31.17,31.24,31.29,31.32,31.25,31.33,31.40,31.34,31.33,31.45,31.48,31.42,31.46,31.51,31.51,31.47,31.50,31.53,31.52,31.50,31.49,31.51,31.52,31.52,31.52,31.53,31.52,31.44,31.50,31.51,31.50,31.42,31.50,31.53,31.50,31.42,31.52,31.51,31.43,31.45,31.50,31.44,31.38,31.46,31.47,31.34,31.36,31.46,31.45,31.29,31.36,31.42,31.35,31.33,31.41,31.42,31.31,31.36,31.44,31.35,31.35,31.33,31.37,31.29,31.26,31.35,31.22,31.15,31.23,31.24,31.16,31.06,31.16,31.23,31.00,31.07,31.23,31.23,31.11,31.19,31.25,31.19,31.12,31.29,31.33,31.21,31.30,31.40,31.41,31.47,31.45,31.40,31.44,31.37,31.37,31.37,31.26,31.22,31.32,31.27,31.18,31.06,31.10,31.19,31.08,31.23,31.25,31.27,31.34,31.31,31.38,31.43,31.49,31.51,31.49,31.50,31.51,31.52,31.52,31.54,31.53,31.54,31.48,31.52,31.49,31.53,31.51,31.46,31.52,31.48,31.53,31.54,31.55,31.50,31.53,31.53,31.54,31.54,31.53,31.47,31.53,31.54,31.49,31.52,31.52,31.52,31.51,31.53,31.51,31.51,31.51,31.51,31.50,31.52,31.53,31.53,31.53,31.54,31.54,31.53,31.53,31.52,31.53,31.54,31.50,31.53,31.54,31.51,31.49,31.51,31.54,31.50,31.50,31.54,31.56,31.51,31.54,31.57,31.54,31.53,31.55,31.55,31.47,31.52,31.56,31.52,31.53,31.54,31.54,31.54,31.52,31.54,31.53,31.54,31.54,31.50,31.51,31.53,31.53,31.52,31.53,31.54,31.53,31.51,31.44,27.78,26.34,25.00,24.76,24.35,23.75,23.66,23.82,23.56,23.60,23.68,23.65,23.21,23.69,23.91,24.16,23.81,23.88,23.36,22.94,22.09,21.64,21.77,22.19,21.65,21.07,20.57,19.46,18.54,18.20,17.58,18.20,17.56,16.69,16.74,17.60,16.83,15.94,16.51,16.87,15.56,15.83,16.13,16.21,15.11,15.83,16.02,15.29,14.90,15.33,15.95,14.63,14.13,15.22,16.10,13.81,14.82,15.91,14.93,14.75,15.98,16.53,15.98,16.59,17.52,17.25,16.91,17.46,18.45,17.86,17.13,18.45,18.76,18.14,18.28,19.53,19.20,18.41,19.68,19.96,19.31,20.74,20.01,20.41,19.77,19.51,19.38,19.40,18.91,17.90,17.96,18.90,18.30,17.60,17.79,19.14,18.23,17.48,18.53,19.02,17.84,19.47,17.79,17.95,17.07,16.54,16.35,16.47,16.05,16.62,16.31,17.32,17.47,17.42,18.23,18.66,18.58,19.47,19.00,18.52,18.31,18.42,17.52,17.46,17.38,16.68,15.99,15.76,15.53,14.04,13.75,12.50,12.58,12.63,12.57,13.01,11.17,10.18,11.54,9.95,11.75,10.64,10.92,11.54,11.62,11.74,12.33,12.81,12.66,12.59,13.62,14.27,14.40,14.08,14.93,14.20,13.05,14.18,14.11,13.64,13.06,13.93,13.78,12.20,12.34,13.51,13.57,11.26,12.36,12.63,12.39,12.45,13.09,13.62,13.69,12.45,13.13,13.87,13.05,12.48,13.23,13.63,12.14,12.02,13.16,12.71,11.74,11.76,13.24,12.93,12.04,12.56,13.94,13.21,13.74,11.72,11.88,10.85,10.93,11.81,11.26,9.71,10.71,11.03,10.31,9.32,10.05,10.62,9.27,9.82,10.21,10.51,9.78,10.11,10.86,10.03,10.15,11.19,11.49,11.16,11.88,11.75,12.14,11.81,12.54,13.47,13.22,12.95,13.33,13.95,14.36,14.36,12.76,12.82,13.80,13.12,11.93,12.27,13.43,12.54,11.67,12.41,13.45,12.09,11.70,12.87,13.60,13.88,14.15,15.28,14.86,15.80,14.73,13.81,14.69,15.03,13.57,13.76,14.76,14.33,13.01,13.71,14.47,13.07,12.42,13.96,14.08,13.10,12.85,14.68,13.43,14.74,13.28,14.33,15.00,13.32,13.11,14.88,14.47,12.72,13.88,14.80,13.47,13.04,14.57,14.53,13.22,13.92,15.51,15.14,14.86,15.30,15.23,13.71,13.39,13.98,12.85,12.99,13.92,12.98,12.63,13.73,13.83,12.92,13.75,13.54,12.68,12.32,12.78,12.41,11.46,12.10,12.29,11.70,11.31,11.76,11.81,11.86,13.07,13.08,13.20,14.35,14.65,15.89,14.57,15.38,14.63,14.44,14.85,15.94,16.03,15.25,15.53,16.13,16.91,17.45,17.57,16.60,16.94,18.22,17.21,16.93,17.42,17.79,16.90,16.35,15.69,16.29,16.21,15.36,14.28,15.35,14.38,13.71,13.82,14.38,13.85,12.88,13.66,13.88,13.00,11.94,11.32,11.65,10.73,11.16,11.07,11.16,12.31,12.52,11.89,12.90,13.56,13.31,13.78,14.30,14.93,14.80,15.15,15.84,15.79,15.47,15.79,16.46,16.67,16.44,17.64,16.92,17.07,16.97,16.28,15.57,16.07,15.87,15.09,14.67,14.20,14.04,13.67,13.60,13.15,12.25,12.27,11.85,11.84,11.04,10.51,10.53,10.45,9.60,9.45,9.77,9.12,8.52,9.06,8.73,8.02,7.68,7.95,7.71,6.79,6.25,5.56,4.86,5.80,6.83,5.27,5.43,6.77,7.00,5.87,6.70,7.57,7.58,6.89,7.85,8.49,8.30,7.94,8.57,7.93,7.00,5.82,5.53,6.95,6.69,5.15,5.55,7.00,6.22,4.96,6.16,7.14,6.29,5.72,7.35,7.42,6.35,6.96,8.34,8.39,8.00,8.87,9.94,10.19,10.62,9.77,9.69,10.04,9.96,9.10,8.73,9.73,9.27,8.03,8.73,9.56,8.65,7.84,8.85,9.24,7.68,8.44,9.82,9.48,8.01,9.56,9.94,9.56,9.22,10.25,9.35,9.45,10.57,10.12,9.64,10.69,11.12,10.64,10.60,11.34,11.63,11.88,11.38,11.61,11.28,10.29,9.78,10.62,11.01,9.41,9.63,10.55,9.70,9.69,8.83,9.22,9.69,9.78,8.78,8.75,7.72,7.14,7.25,6.49,5.95,5.41,5.02,5.08,4.71,3.97,2.93,2.72,2.11,2.06,1.55,1.01,0.77,1.32,1.82,2.76,3.14,2.26,2.37,3.58,3.56,3.11,3.65,4.50,4.40,4.34,5.09,5.63,5.50,5.59,6.52,6.83,6.54,6.85,7.50,8.12,6.88,7.59,7.25,7.20,6.61,6.16,6.25,5.94,5.23,5.03,5.22,4.55,3.76,3.89,4.25,3.37,2.56,3.54,3.51,2.73,2.13,3.82,3.63,4.53,4.20,2.97,3.61,4.06,3.56,2.87,4.12,4.28,3.85,3.77,4.78,4.60,4.30,4.91,5.54,5.19,5.16,6.06,6.34,6.16,6.45,7.40],[31.24,31.21,31.21,31.16,31.05,30.90,30.95,30.92,30.75,30.71,30.66,30.61,30.36,30.41,30.56,30.30,29.68,29.86,30.06,29.42,29.58,29.81,30.04,29.81,30.11,30.33,30.36,30.69,30.87,30.82,30.91,30.89,30.70,30.87,30.90,30.71,30.74,30.92,30.96,30.97,31.02,31.02,30.99,31.06,31.04,31.01,31.11,31.15,31.14,31.11,31.21,31.21,31.21,31.28,31.27,31.30,31.26,31.23,31.21,31.21,31.18,31.25,31.27,31.20,31.16,31.21,31.17,31.13,31.13,31.13,31.09,31.05,31.08,31.04,31.00,31.09,30.95,30.91,31.02,31.03,30.83,30.99,31.06,31.12,31.10,30.93,31.03,31.04,31.04,30.95,31.08,31.15,31.09,31.11,31.14,31.19,31.19,31.22,31.26,31.18,31.28,31.23,31.32,31.28,31.37,31.36,31.35,31.28,31.38,31.35,31.26,31.32,31.35,31.25,31.28,31.29,31.28,31.22,31.18,31.14,31.21,31.24,31.16,31.17,31.27,31.26,31.18,31.22,31.28,31.25,31.26,31.18,31.28,31.31,31.40,31.26,31.36,31.36,31.14,31.40,31.22,31.33,31.36,31.35,31.31,31.21,31.26,31.29,31.27,31.22,31.22,31.27,31.19,31.16,31.13,31.19,31.19,31.16,31.14,31.20,31.14,31.12,31.25,31.17,31.13,31.20,31.27,31.26,31.22,31.22,31.10,31.03,30.92,31.06,31.02,30.93,31.08,31.08,31.06,31.02,31.12,31.10,31.17,31.19,31.19,31.21,31.20,31.23,31.21,31.28,31.24,31.25,31.26,31.37,31.32,31.40,31.37,31.36,31.41,31.34,31.28,31.30,31.31,31.23,31.16,31.26,31.20,31.15,31.16,31.10,31.05,31.08,31.10,31.02,30.99,31.13,31.05,30.91,30.94,31.08,30.96,30.81,30.92,31.05,30.91,30.95,31.06,31.07,31.01,30.86,30.83,30.80,30.85,30.73,30.60,30.76,30.75,30.65,30.61,30.84,30.73,30.59,30.76,30.91,30.82,30.72,30.95,30.88,30.72,30.61,30.41,30.34,30.60,30.52,30.30,30.34,30.40,30.49,30.42,30.42,30.53,30.58,30.51,30.63,30.77,30.75,30.77,30.84,30.86,30.94,31.00,30.92,30.98,30.83,30.72,30.67,30.87,30.69,30.65,30.68,30.70,30.53,30.54,30.75,30.68,30.56,30.70,30.62,30.78,30.79,30.93,30.90,30.80,30.77,30.89,30.97,31.01,30.95,31.00,31.05,30.89,30.83,31.00,30.97,30.92,30.89,30.97,30.96,30.91,30.87,30.91,30.90,30.85,30.88,30.99,30.99,30.99,30.98,30.96,31.03,31.02,30.95,31.00,31.02,30.96,30.95,30.99,30.97,31.01,30.99,30.82,30.87,31.00,30.97,30.92,30.96,30.91,30.83,30.83,30.98,30.90,30.89,30.83,30.78,30.68,30.79,30.68,30.50,30.65,30.67,30.64,30.66,30.77,30.77,30.61,30.81,30.94,30.90,30.91,31.05,31.08,31.05,31.07,31.07,31.04,30.92,30.99,31.10,30.97,30.91,31.05,31.00,30.91,30.95,31.04,30.90,30.87,31.02,31.04,30.85,30.97,31.07,30.95,30.90,31.08,31.09,31.13,31.10,31.01,31.04,31.13,31.03,30.98,31.08,31.14,31.06,31.08,31.18,31.17,31.06,31.22,31.25,31.10,31.17,31.25,31.28,31.19,31.28,31.35,31.31,31.27,31.40,31.44,31.33,31.38,31.46,31.46,31.44,31.45,31.48,31.48,31.47,31.45,31.45,31.48,31.46,31.46,31.48,31.45,31.40,31.46,31.45,31.44,31.38,31.45,31.46,31.45,31.39,31.47,31.46,31.41,31.42,31.47,31.41,31.37,31.43,31.43,31.35,31.34,31.40,31.39,31.26,31.32,31.34,31.32,31.28,31.33,31.36,31.26,31.28,31.37,31.30,31.27,31.26,31.31,31.19,31.19,31.30,31.20,31.11,31.19,31.19,31.14,31.10,31.16,31.19,31.05,31.08,31.22,31.20,31.13,31.21,31.25,31.22,31.23,31.32,31.34,31.26,31.30,31.35,31.35,31.40,31.38,31.36,31.38,31.33,31.35,31.33,31.23,31.23,31.27,31.23,31.10,31.01,31.06,31.16,31.09,31.18,31.24,31.25,31.29,31.28,31.34,31.36,31.44,31.45,31.44,31.46,31.46,31.46,31.47,31.47,31.49,31.50,31.45,31.49,31.46,31.50,31.49,31.45,31.48,31.42,31.49,31.51,31.49,31.47,31.46,31.49,31.55,31.48,31.51,31.43,31.48,31.49,31.48,31.48,31.49,31.47,31.46,31.47,31.47,31.48,31.47,31.49,31.46,31.47,31.48,31.50,31.49,31.49,31.51,31.47,31.50,31.48,31.50,31.49,31.45,31.51,31.49,31.48,31.44,31.48,31.50,31.44,31.45,31.47,31.52,31.45,31.48,31.50,31.48,31.47,31.52,31.53,31.46,31.49,31.53,31.48,31.50,31.51,31.50,31.51,31.48,31.51,31.48,31.51,31.49,31.46,31.49,31.49,31.50,31.49,31.49,31.51,31.49,31.47,31.41,27.49,25.81,24.29,24.04,23.56,22.85,22.65,22.90,22.80,22.33,22.60,22.68,21.80,22.30,22.60,22.99,22.79,22.47,21.92,21.24,20.63,20.18,20.15,20.54,19.46,18.98,18.22,16.96,16.32,16.03,15.37,16.35,15.72,14.84,15.18,15.61,15.07,14.40,14.81,15.08,13.91,14.09,14.37,14.23,13.59,13.85,14.23,13.81,13.39,13.72,14.49,13.45,12.46,13.65,14.64,12.66,13.66,14.63,14.07,13.84,14.91,15.26,14.48,14.95,15.71,15.44,15.02,15.52,16.38,15.49,15.17,16.49,16.80,15.92,16.20,17.62,17.23,16.59,17.66,17.87,17.53,18.44,18.18,18.49,17.44,17.56,17.57,17.28,16.65,15.58,15.50,17.28,16.13,15.28,15.61,17.24,15.85,15.61,16.60,17.04,16.28,18.09,16.42,16.64,15.89,15.64,15.30,15.38,14.79,15.22,14.79,15.79,16.06,15.58,16.27,16.99,16.77,17.41,16.72,16.36,16.88,16.00,15.23,15.41,15.49,15.00,14.01,13.99,13.88,12.37,12.32,11.12,10.78,11.53,11.49,11.86,11.59,10.37,10.57,10.59,10.83,10.21,10.83,11.48,11.31,11.18,11.76,12.33,12.04,11.75,12.80,13.50,13.26,12.90,13.25,13.23,12.26,12.68,12.69,12.72,12.29,12.46,13.07,11.54,11.39,12.33,12.28,10.48,11.03,11.28,10.78,11.24,11.54,12.23,12.29,11.56,11.87,12.65,12.08,11.47,12.18,12.28,11.53,11.55,12.03,11.84,11.35,11.42,12.37,12.39,11.68,11.93,13.17,12.45,13.32,11.72,11.61,10.65,10.73,11.71,11.07,9.50,10.33,10.78,9.83,8.76,9.74,10.11,8.64,9.09,9.55,10.09,8.72,9.35,9.81,9.20,9.26,9.95,10.03,9.53,10.53,10.54,10.74,10.19,11.06,11.72,11.55,11.48,11.74,12.25,12.65,12.39,10.92,11.10,12.01,11.21,10.48,10.44,11.47,10.40,10.06,10.57,11.24,10.13,10.11,11.03,11.30,12.17,12.08,13.56,13.06,13.76,13.04,11.75,12.93,13.26,11.90,11.67,13.00,12.40,11.34,11.83,12.79,11.21,10.86,12.29,12.18,11.49,11.16,12.32,12.08,12.62,11.59,12.29,13.14,11.43,11.64,13.04,12.70,11.30,12.29,13.02,11.68,11.44,12.94,12.95,11.41,12.25,13.76,13.43,12.76,13.38,13.36,11.71,11.29,11.99,11.11,11.29,12.15,11.55,11.27,12.01,12.41,11.31,12.10,11.99,11.17,10.99,11.39,10.81,10.24,10.99,10.83,10.31,10.25,10.33,10.35,10.16,11.14,11.28,11.10,12.51,12.90,13.76,12.63,13.53,12.75,12.22,12.67,13.96,13.93,13.29,13.38,13.86,14.66,15.04,15.24,14.29,14.49,15.69,15.09,14.31,15.10,15.69,14.82,14.15,13.57,14.22,14.09,12.95,12.18,13.36,12.33,11.52,11.94,12.41,11.30,10.69,11.50,11.45,10.54,10.09,9.54,9.67,8.74,9.33,9.14,9.32,10.20,10.31,9.91,10.54,11.31,10.97,11.31,12.00,12.61,12.53,12.48,13.33,13.40,12.99,13.43,14.24,14.35,14.11,15.25,14.63,14.69,14.64,14.02,13.39,13.56,13.63,12.70,12.40,12.00,11.72,11.42,11.23,10.71,10.09,10.10,9.78,9.77,9.09,8.64,8.77,8.52,7.77,7.73,8.06,7.47,6.72,7.24,7.19,6.42,6.11,6.59,6.45,5.56,5.22,4.60,4.04,4.97,5.35,4.66,4.74,5.55,5.70,5.39,5.82,6.30,6.47,6.14,6.63,7.03,7.11,6.94,7.44,6.65,6.11,5.21,4.73,5.99,5.69,4.37,4.82,5.94,5.19,4.15,5.43,5.97,5.18,4.95,6.11,5.86,5.26,5.76,6.84,6.67,6.65,7.29,8.36,8.33,8.90,8.19,7.88,8.24,8.45,7.53,7.25,8.26,8.01,6.79,7.38,8.06,7.21,6.83,7.55,7.53,6.99,7.27,8.28,7.82,7.08,7.90,8.47,8.30,8.14,9.05,8.24,8.12,9.32,8.52,7.90,9.12,9.62,8.69,8.85,9.86,10.19,10.39,9.93,9.98,9.61,8.66,8.28,8.98,9.08,7.86,7.94,9.07,8.04,8.47,7.72,8.01,8.60,8.70,7.74,8.03,7.13,6.77,7.02,6.33,5.84,5.72,5.03,4.74,4.72,4.09,3.36,2.98,2.40,2.20,1.93,1.63,1.20,0.77,1.05,1.73,2.38,1.95,2.00,2.87,3.02,2.61,3.23,3.88,3.80,4.00,4.75,4.72,4.98,5.44,5.81,5.96,6.00,6.21,6.83,7.38,6.31,6.96,6.49,6.67,6.28,5.83,5.93,5.86,5.32,4.84,5.26,5.03,4.07,4.10,4.58,3.78,3.10,3.67,4.09,3.25,2.59,4.04,4.01,4.87,4.39,3.29,3.51,4.18,3.88,3.30,4.38,4.92,4.40,4.37,5.34,5.37,4.88,5.37,6.05,5.80,5.61,6.04,6.64,6.21,6.32,7.55],[31.29,31.24,31.24,31.21,31.09,30.93,30.99,30.98,30.74,30.74,30.73,30.66,30.33,30.49,30.62,30.39,29.79,29.97,30.23,29.44,29.56,29.75,30.19,29.84,30.26,30.44,30.40,30.70,30.79,30.73,30.81,30.81,30.63,30.79,30.79,30.66,30.66,30.84,30.88,30.94,30.96,30.97,30.93,30.99,31.01,30.96,31.06,31.10,31.10,31.09,31.15,31.18,31.17,31.25,31.27,31.29,31.32,31.22,31.26,31.22,31.23,31.25,31.23,31.17,31.17,31.17,31.09,31.10,31.11,31.04,31.06,30.98,30.99,30.99,30.92,31.04,30.85,30.82,30.93,30.95,30.78,30.94,31.00,31.10,31.08,30.87,30.99,31.02,30.99,30.87,31.05,31.13,31.02,31.03,31.16,31.16,31.13,31.18,31.25,31.20,31.26,31.23,31.35,31.30,31.39,31.41,31.38,31.31,31.42,31.37,31.29,31.36,31.38,31.29,31.29,31.30,31.28,31.22,31.18,31.11,31.20,31.23,31.15,31.17,31.30,31.25,31.16,31.26,31.33,31.22,31.28,31.14,31.22,31.31,31.34,31.24,31.37,31.35,31.19,31.41,31.22,31.32,31.32,31.36,31.31,31.22,31.29,31.30,31.23,31.18,31.26,31.28,31.17,31.15,31.11,31.20,31.14,31.07,31.14,31.19,31.12,31.12,31.23,31.20,31.14,31.19,31.27,31.30,31.22,31.21,31.05,31.02,30.87,31.01,30.98,30.87,31.09,30.99,30.98,31.07,31.10,31.05,31.14,31.12,31.14,31.16,31.17,31.21,31.21,31.26,31.26,31.29,31.28,31.34,31.33,31.37,31.38,31.35,31.37,31.33,31.29,31.25,31.22,31.18,31.17,31.14,31.17,31.09,31.16,31.11,31.05,31.04,31.15,31.01,31.05,31.11,31.04,30.92,30.96,31.10,30.93,30.73,30.86,31.07,30.90,30.95,31.06,31.07,31.00,30.87,30.83,30.79,30.88,30.69,30.55,30.74,30.74,30.62,30.57,30.80,30.66,30.51,30.70,30.85,30.74,30.66,30.92,30.82,30.70,30.57,30.38,30.33,30.60,30.47,30.31,30.29,30.34,30.48,30.36,30.43,30.47,30.56,30.47,30.59,30.66,30.72,30.75,30.69,30.83,30.91,31.01,30.90,30.94,30.80,30.71,30.61,30.78,30.66,30.64,30.60,30.69,30.53,30.53,30.71,30.66,30.53,30.67,30.60,30.75,30.78,30.91,30.87,30.79,30.72,30.89,30.96,30.95,30.91,30.94,30.98,30.78,30.79,30.94,30.90,30.88,30.85,30.89,30.89,30.85,30.80,30.82,30.70,30.75,30.81,30.93,30.88,30.93,30.93,30.90,31.00,30.99,30.94,30.95,31.00,30.90,30.93,30.96,30.94,30.98,30.96,30.81,30.80,30.96,30.95,30.88,30.94,30.89,30.77,30.82,30.99,30.88,30.83,30.81,30.79,30.65,30.77,30.66,30.47,30.56,30.63,30.66,30.63,30.67,30.70,30.51,30.73,30.87,30.85,30.83,30.99,31.04,31.02,31.04,31.00,30.97,30.84,30.96,31.02,30.89,30.88,30.99,30.92,30.89,30.93,30.99,30.83,30.83,30.98,30.97,30.78,30.92,31.04,30.90,30.89,31.02,31.08,31.08,31.06,30.99,31.00,31.06,31.00,30.89,31.05,31.10,31.03,31.03,31.15,31.15,31.01,31.18,31.22,31.05,31.13,31.22,31.23,31.15,31.26,31.33,31.25,31.23,31.36,31.42,31.32,31.38,31.45,31.45,31.36,31.45,31.49,31.47,31.46,31.42,31.45,31.48,31.41,31.45,31.47,31.46,31.36,31.43,31.45,31.42,31.35,31.44,31.46,31.41,31.34,31.47,31.46,31.37,31.39,31.44,31.38,31.31,31.36,31.41,31.30,31.25,31.37,31.37,31.22,31.28,31.34,31.30,31.24,31.31,31.36,31.23,31.26,31.34,31.30,31.23,31.22,31.29,31.19,31.14,31.23,31.15,31.05,31.15,31.16,31.09,31.05,31.09,31.16,31.00,31.01,31.16,31.16,31.10,31.15,31.20,31.19,31.21,31.28,31.33,31.28,31.30,31.35,31.37,31.40,31.39,31.38,31.39,31.32,31.35,31.33,31.22,31.21,31.26,31.20,31.09,30.98,31.01,31.15,31.06,31.13,31.21,31.25,31.25,31.26,31.33,31.35,31.44,31.46,31.45,31.46,31.48,31.48,31.49,31.51,31.50,31.52,31.48,31.51,31.49,31.51,31.48,31.45,31.48,31.44,31.49,31.51,31.50,31.47,31.50,31.51,31.53,31.52,31.52,31.45,31.49,31.49,31.47,31.47,31.49,31.47,31.46,31.45,31.46,31.47,31.42,31.45,31.46,31.46,31.48,31.49,31.50,31.50,31.51,31.49,31.51,31.49,31.51,31.52,31.48,31.52,31.51,31.49,31.47,31.49,31.51,31.46,31.47,31.49,31.53,31.47,31.49,31.53,31.51,31.50,31.53,31.54,31.46,31.51,31.54,31.51,31.51,31.53,31.53,31.52,31.51,31.54,31.50,31.53,31.51,31.48,31.50,31.52,31.52,31.50,31.51,31.53,31.51,31.48,31.43,27.36,25.67,23.95,23.68,23.10,22.44,22.29,22.45,22.30,21.95,22.16,22.22,21.43,21.93,22.31,22.77,22.41,22.47,21.82,21.13,20.29,19.64,19.91,20.26,19.45,18.96,18.03,16.46,16.05,15.38,14.92,15.76,14.97,14.52,14.74,14.74,14.75,14.25,14.62,14.55,13.68,14.03,14.17,13.61,13.19,13.64,13.75,12.99,12.70,13.34,13.65,12.59,11.98,12.63,13.69,11.83,13.23,14.05,13.68,13.15,14.10,14.72,13.95,14.22,14.93,14.50,14.54,14.86,15.41,15.07,14.75,15.67,15.96,15.59,15.57,16.60,16.46,15.88,17.10,17.34,16.96,17.70,17.27,17.90,17.09,16.64,16.78,16.43,16.07,15.01,14.93,16.17,15.35,14.70,15.15,16.38,15.29,14.70,15.82,16.27,15.87,17.75,16.24,16.17,15.31,15.22,14.86,14.57,14.27,14.57,14.04,15.02,15.17,14.63,15.49,16.21,15.92,16.72,16.20,15.64,15.92,15.51,14.30,14.35,14.56,13.71,13.51,13.04,13.01,11.84,11.84,10.99,10.75,11.27,11.47,11.77,11.19,10.59,10.70,11.02,10.97,10.30,10.25,11.25,11.23,10.73,11.44,11.91,11.50,11.46,12.35,13.14,13.08,12.51,12.94,12.72,11.64,12.28,12.36,11.99,11.61,12.23,12.09,11.41,10.77,11.86,11.54,10.15,10.83,10.74,10.69,10.76,11.38,12.14,12.49,11.54,11.30,12.31,11.94,11.27,11.86,12.25,11.16,10.72,11.69,11.56,10.83,10.88,11.86,11.77,11.10,11.42,12.57,12.19,12.82,11.47,11.17,10.01,10.49,11.16,10.37,8.96,9.88,10.39,9.38,9.08,9.73,10.12,8.70,8.94,9.85,9.64,8.53,9.53,9.88,9.43,9.45,9.84,9.80,9.20,10.25,10.42,10.54,9.71,10.58,11.46,10.99,10.85,11.24,12.21,12.09,12.12,10.49,10.70,11.48,10.66,10.10,10.27,10.97,10.16,9.86,10.50,10.87,9.92,9.82,10.77,11.03,11.48,11.69,12.88,12.44,13.07,12.31,11.14,12.32,12.51,11.56,11.37,12.48,11.89,11.28,11.61,12.38,11.21,10.91,11.95,11.96,11.10,10.90,12.18,11.93,12.62,11.59,12.30,12.94,11.30,11.65,12.94,12.40,11.21,12.15,12.62,11.49,11.45,12.51,12.35,11.40,11.89,13.16,12.78,12.44,12.86,12.90,11.31,11.20,11.75,10.91,11.26,11.86,11.44,10.97,11.81,12.25,11.31,12.00,11.89,11.22,11.16,11.38,10.99,10.60,10.63,10.88,10.42,10.12,10.42,10.28,9.86,10.91,11.12,10.96,11.98,12.60,13.32,12.28,12.97,12.42,11.95,12.39,13.56,13.48,13.04,13.11,13.56,14.35,14.78,14.83,13.93,14.19,15.23,14.61,13.62,14.61,15.11,14.19,13.63,13.03,13.51,13.51,12.24,11.82,12.84,11.91,11.25,11.42,11.86,11.24,10.49,11.02,11.17,10.53,9.75,9.35,9.44,8.90,9.17,8.78,9.13,9.94,10.01,9.61,10.24,10.82,10.49,10.94,11.38,12.01,11.73,12.19,12.89,12.76,12.57,13.10,13.94,14.01,13.88,15.10,14.30,14.40,14.48,13.79,12.98,13.29,13.37,12.40,12.22,11.87,11.37,10.90,11.05,10.27,9.57,9.76,9.41,9.31,8.61,8.54,8.32,8.15,7.48,7.61,7.63,7.06,6.32,6.91,6.83,6.00,5.58,6.05,6.15,5.18,4.72,4.13,3.53,4.44,4.87,3.73,3.97,5.06,4.99,4.34,5.33,5.85,5.80,5.54,6.41,6.73,6.67,6.68,7.32,6.26,5.97,4.94,4.88,5.92,5.15,4.00,4.68,6.01,4.57,3.90,5.10,5.51,4.64,4.77,5.80,5.50,5.13,5.83,6.62,6.32,6.40,7.03,8.07,8.32,8.88,7.91,7.77,8.19,8.42,7.47,7.13,8.18,7.58,6.69,7.13,7.99,7.09,7.03,7.46,7.33,6.78,6.92,7.99,7.55,7.03,7.77,8.24,7.83,7.92,8.85,7.87,7.64,8.90,8.03,7.47,8.96,9.10,8.20,8.55,9.63,9.83,10.22,9.68,9.71,9.26,8.30,8.02,8.64,8.71,7.54,7.58,8.38,7.59,7.58,7.04,7.32,8.08,8.17,7.47,7.71,7.02,6.35,7.11,6.88,6.07,6.38,5.26,5.08,5.42,4.95,3.85,3.85,3.68,2.91,2.49,2.77,1.90,1.12,0.76,1.07,1.74,1.83,1.71,2.12,2.39,2.53,2.88,3.23,3.48,3.94,4.27,4.40,4.80,5.04,5.37,5.70,5.96,6.34,6.60,7.16,6.30,7.03,6.40,6.94,6.64,5.93,5.90,6.42,5.74,4.92,5.52,5.72,4.46,4.46,5.40,5.66,3.73,4.46,6.04,5.07,3.68,5.27,6.02,6.21,6.24,4.57,5.04,6.45,6.20,4.57,6.09,7.09,6.47,5.55,6.63,6.90,6.01,6.34,7.36,6.97,6.33,7.21,7.78,7.13,6.97,8.30],[31.31,31.27,31.27,31.26,31.16,31.05,31.09,31.08,30.91,30.87,30.91,30.82,30.53,30.62,30.72,30.54,29.98,30.14,30.30,29.74,29.84,30.03,30.29,30.01,30.41,30.54,30.55,30.86,30.93,30.86,30.92,30.94,30.81,30.93,30.92,30.78,30.85,30.96,31.03,31.03,31.07,31.03,31.02,31.08,31.13,31.02,31.12,31.16,31.14,31.15,31.20,31.23,31.17,31.28,31.30,31.30,31.34,31.28,31.30,31.22,31.27,31.30,31.25,31.23,31.23,31.23,31.17,31.17,31.19,31.11,31.12,31.10,31.08,31.09,31.04,31.14,31.01,30.97,31.06,31.06,30.90,31.04,31.12,31.17,31.17,31.00,31.08,31.07,31.07,30.98,31.13,31.16,31.11,31.10,31.24,31.23,31.20,31.23,31.31,31.25,31.31,31.32,31.41,31.35,31.43,31.45,31.45,31.35,31.48,31.42,31.37,31.41,31.41,31.31,31.35,31.37,31.33,31.27,31.25,31.18,31.24,31.26,31.19,31.21,31.31,31.29,31.23,31.33,31.36,31.25,31.33,31.19,31.28,31.34,31.40,31.32,31.46,31.48,31.19,31.48,31.33,31.41,31.42,31.44,31.38,31.29,31.37,31.36,31.30,31.29,31.28,31.31,31.26,31.21,31.17,31.22,31.24,31.14,31.20,31.24,31.21,31.13,31.21,31.24,31.16,31.18,31.25,31.26,31.18,31.24,31.09,31.02,30.94,31.10,31.02,30.95,31.07,31.05,31.04,31.09,31.11,31.10,31.14,31.23,31.18,31.21,31.23,31.33,31.24,31.27,31.33,31.35,31.31,31.40,31.34,31.42,31.40,31.44,31.44,31.35,31.28,31.31,31.33,31.23,31.22,31.30,31.23,31.17,31.23,31.22,31.14,31.13,31.15,31.05,31.07,31.09,31.08,30.98,30.95,31.09,30.99,30.80,30.93,31.09,30.94,30.99,31.11,31.11,31.04,30.95,30.91,30.84,30.91,30.72,30.62,30.77,30.71,30.67,30.62,30.84,30.67,30.58,30.78,30.88,30.79,30.74,30.98,30.87,30.80,30.72,30.57,30.52,30.68,30.58,30.41,30.43,30.43,30.54,30.50,30.54,30.53,30.61,30.56,30.66,30.71,30.75,30.78,30.81,30.90,30.98,31.12,31.01,31.04,30.92,30.81,30.73,30.89,30.80,30.76,30.68,30.79,30.65,30.62,30.79,30.75,30.66,30.71,30.71,30.83,30.86,30.96,30.94,30.89,30.82,30.97,31.05,31.05,30.98,31.02,31.06,30.95,30.88,31.04,31.04,31.03,30.96,31.01,31.01,30.92,30.89,30.99,30.93,30.87,30.92,31.01,31.03,31.02,31.03,30.98,31.08,31.06,31.03,31.01,31.06,31.02,31.02,31.02,31.02,31.06,31.05,30.95,30.93,31.07,31.02,31.00,31.01,30.97,30.90,30.92,31.04,30.96,30.93,30.87,30.87,30.78,30.83,30.76,30.60,30.66,30.70,30.80,30.75,30.78,30.76,30.63,30.83,30.93,30.91,30.88,31.03,31.06,31.06,31.09,31.02,31.01,30.89,30.98,31.05,30.91,30.87,31.01,30.98,30.92,30.98,31.03,30.93,30.87,31.03,31.03,30.89,30.96,31.07,30.99,30.98,31.10,31.14,31.15,31.12,31.07,31.07,31.14,31.07,31.00,31.12,31.16,31.11,31.10,31.19,31.20,31.08,31.21,31.25,31.10,31.14,31.23,31.24,31.15,31.25,31.32,31.26,31.25,31.37,31.40,31.33,31.39,31.48,31.46,31.45,31.46,31.50,31.48,31.46,31.44,31.46,31.49,31.44,31.45,31.46,31.46,31.36,31.46,31.47,31.42,31.34,31.46,31.47,31.40,31.35,31.48,31.47,31.39,31.43,31.45,31.40,31.34,31.39,31.43,31.29,31.29,31.38,31.40,31.23,31.29,31.37,31.30,31.26,31.37,31.37,31.22,31.29,31.39,31.34,31.26,31.28,31.32,31.26,31.21,31.28,31.16,31.08,31.20,31.18,31.10,31.09,31.13,31.17,31.02,31.07,31.18,31.18,31.11,31.15,31.24,31.20,31.20,31.28,31.34,31.31,31.32,31.39,31.43,31.43,31.41,31.40,31.40,31.35,31.39,31.35,31.25,31.24,31.31,31.26,31.16,31.03,31.08,31.18,31.10,31.14,31.23,31.26,31.27,31.27,31.33,31.36,31.43,31.46,31.45,31.47,31.49,31.49,31.51,31.51,31.51,31.54,31.49,31.53,31.51,31.53,31.49,31.46,31.50,31.46,31.50,31.54,31.52,31.48,31.53,31.54,31.53,31.53,31.53,31.49,31.50,31.52,31.48,31.47,31.49,31.49,31.46,31.48,31.49,31.50,31.47,31.47,31.47,31.47,31.49,31.50,31.49,31.49,31.49,31.49,31.49,31.47,31.50,31.51,31.48,31.51,31.52,31.49,31.46,31.50,31.52,31.45,31.48,31.51,31.54,31.48,31.51,31.53,31.54,31.53,31.55,31.57,31.50,31.54,31.55,31.52,31.54,31.55,31.55,31.53,31.52,31.53,31.53,31.54,31.53,31.51,31.50,31.51,31.53,31.50,31.50,31.52,31.52,31.49,31.45,27.54,25.71,23.99,23.86,23.34,22.37,22.37,22.56,22.37,21.97,22.29,22.35,21.41,21.91,22.52,23.06,22.34,22.52,21.84,21.20,20.40,19.74,19.87,20.29,19.49,18.81,17.98,16.53,16.27,15.49,15.07,15.89,14.99,14.26,14.51,14.67,14.61,13.91,14.50,14.36,13.18,13.38,13.55,13.07,12.74,13.22,13.11,12.14,11.88,12.63,12.75,11.89,11.01,11.91,12.74,10.85,12.19,13.45,12.93,12.54,13.59,13.80,12.99,13.45,14.40,13.75,13.76,14.35,15.26,14.89,14.29,15.46,16.13,15.66,15.32,16.58,16.69,15.87,17.03,17.27,17.01,17.93,17.44,17.74,17.29,17.05,16.85,16.57,16.15,15.08,14.95,16.19,15.31,14.83,15.23,16.48,14.99,14.18,15.63,16.12,15.29,17.38,15.77,16.06,14.80,14.55,14.25,14.28,13.86,13.96,13.07,14.53,14.51,14.20,15.31,15.81,15.69,16.52,16.34,15.69,15.46,15.41,14.30,13.93,13.96,12.87,12.23,12.34,11.82,10.87,10.36,9.26,9.58,10.43,10.62,10.88,10.49,8.33,10.38,9.38,10.78,10.02,10.20,10.80,10.76,10.44,10.91,11.28,10.90,10.81,11.69,12.50,12.36,11.94,12.33,11.89,11.04,11.47,11.81,11.52,11.08,11.31,11.30,10.40,9.90,11.16,10.62,9.10,9.45,9.62,9.12,10.11,10.55,11.35,11.59,10.67,10.52,11.30,11.02,10.30,11.27,11.20,10.39,10.42,10.76,10.81,10.46,10.41,11.11,11.15,10.83,10.99,12.10,11.49,12.47,10.97,10.71,10.40,10.16,10.90,10.23,8.69,9.37,9.72,9.26,8.22,8.92,9.22,8.06,8.00,8.60,8.50,7.51,8.20,8.63,8.22,7.82,8.41,8.68,7.58,8.34,9.23,9.35,8.09,9.74,10.44,10.28,9.66,9.84,11.19,11.30,10.87,9.30,9.52,10.51,9.70,8.93,9.55,10.05,9.29,8.97,9.77,10.16,9.09,9.15,10.08,10.25,10.64,10.88,11.96,11.33,12.32,11.67,10.36,11.50,11.92,10.71,10.58,11.77,11.45,10.46,10.76,11.84,10.44,9.91,11.20,11.37,10.49,10.14,11.87,11.49,12.36,10.60,11.79,12.35,10.62,10.70,12.51,11.85,10.60,11.55,12.20,10.69,10.80,11.75,11.77,10.44,11.32,12.48,12.23,11.71,12.21,12.09,10.58,10.55,11.09,10.29,10.50,11.12,10.94,10.26,11.12,11.53,10.51,11.36,11.11,10.24,10.05,10.47,9.99,9.28,9.82,10.01,9.39,9.24,9.46,9.62,9.10,10.00,10.48,10.13,11.08,11.92,12.53,11.00,11.83,11.36,10.73,11.11,12.25,12.20,11.60,11.66,12.18,12.97,13.42,13.64,12.36,12.86,13.99,13.33,12.38,13.17,13.88,13.02,12.08,11.89,12.56,12.17,11.05,10.95,11.67,10.62,10.12,10.49,10.70,10.11,9.64,10.10,10.11,9.43,8.86,8.59,8.47,7.79,8.03,7.65,7.99,8.92,8.72,8.09,9.08,9.64,9.03,9.44,9.99,10.50,10.17,10.43,11.45,11.26,11.02,11.44,12.46,12.37,12.03,13.47,12.81,12.87,12.76,12.17,11.55,11.74,11.90,10.92,10.60,10.52,10.05,9.45,9.62,9.22,8.41,8.38,8.23,8.15,7.25,7.28,7.22,6.94,6.11,6.33,6.51,5.94,5.32,5.87,5.82,5.13,5.09,5.59,5.49,4.45,4.06,3.59,2.70,3.56,3.98,2.88,3.15,4.29,4.07,3.47,4.20,4.57,4.44,4.05,4.62,4.91,4.82,4.73,5.10,4.55,4.36,3.75,3.82,4.25,3.92,2.80,3.58,4.27,3.31,2.48,3.98,4.33,3.63,3.70,4.72,4.72,4.27,4.85,5.46,5.58,5.69,6.05,7.27,7.30,7.94,6.94,6.49,6.88,7.06,6.11,5.87,6.76,6.52,5.32,5.67,6.50,5.56,5.16,5.71,5.94,5.12,5.00,6.11,6.29,5.44,5.80,6.86,6.64,6.47,7.05,5.93,5.58,6.69,5.94,5.59,6.82,6.92,6.35,6.58,7.62,7.86,8.38,8.01,8.17,7.45,6.74,6.34,6.88,6.80,5.70,5.95,6.60,5.73,5.93,5.24,5.51,6.16,6.31,5.52,5.84,5.23,4.82,5.41,5.25,4.87,5.07,4.75,4.25,4.26,4.33,3.43,3.73,3.54,3.12,2.41,2.80,2.48,1.58,0.99,0.76,1.10,1.59,1.42,1.45,1.66,1.96,1.98,2.07,2.72,2.88,3.04,3.30,3.59,3.72,3.93,4.21,4.26,4.58,4.85,5.34,4.70,5.40,5.13,5.52,5.09,4.55,5.06,5.36,4.42,3.99,4.87,4.74,3.74,4.01,4.76,4.07,3.66,4.53,4.91,4.17,3.61,4.76,5.09,5.82,5.44,4.40,4.69,5.32,4.78,4.06,5.16,5.44,4.98,4.73,5.41,5.47,4.84,4.93,5.70,5.55,5.00,5.46,6.02,5.71,5.37,6.83],[31.25,31.16,31.19,31.15,31.03,30.87,30.91,30.93,30.69,30.67,30.64,30.55,30.15,30.37,30.47,30.25,29.62,29.81,30.10,29.33,29.42,29.59,29.93,29.56,30.01,30.22,30.27,30.62,30.69,30.64,30.75,30.73,30.59,30.78,30.79,30.54,30.59,30.76,30.84,30.94,30.98,30.89,30.90,31.03,31.06,30.89,31.01,31.10,31.09,31.03,31.09,31.18,31.12,31.19,31.24,31.30,31.34,31.23,31.30,31.23,31.26,31.25,31.21,31.19,31.16,31.15,31.09,31.12,31.11,31.03,31.06,30.97,30.94,30.93,30.90,31.00,30.81,30.75,30.86,30.85,30.63,30.85,30.90,31.04,31.03,30.80,30.90,30.94,30.94,30.81,30.97,31.05,30.94,30.93,31.13,31.12,31.12,31.14,31.19,31.18,31.28,31.27,31.38,31.32,31.38,31.41,31.42,31.31,31.41,31.37,31.29,31.35,31.36,31.22,31.24,31.27,31.26,31.17,31.10,31.08,31.16,31.18,31.07,31.10,31.25,31.19,31.09,31.21,31.29,31.13,31.28,31.18,31.29,31.34,31.35,31.33,31.42,31.37,31.23,31.36,31.27,31.34,31.32,31.34,31.31,31.25,31.23,31.25,31.26,31.13,31.20,31.25,31.18,31.10,31.11,31.19,31.15,31.09,31.19,31.24,31.17,31.14,31.24,31.28,31.21,31.17,31.29,31.30,31.26,31.16,31.01,31.05,30.80,30.97,30.90,30.89,31.09,31.00,31.01,31.11,31.15,31.02,31.15,31.16,31.14,31.17,31.22,31.18,31.16,31.23,31.23,31.24,31.21,31.32,31.30,31.36,31.29,31.33,31.39,31.31,31.24,31.22,31.22,31.16,31.16,31.16,31.13,31.13,31.18,31.08,31.08,31.15,31.16,31.10,31.05,31.15,31.10,30.87,30.89,31.05,30.88,30.63,30.78,30.95,30.78,30.83,30.95,30.95,30.87,30.78,30.76,30.71,30.73,30.51,30.45,30.60,30.55,30.47,30.45,30.67,30.53,30.37,30.60,30.74,30.63,30.55,30.84,30.74,30.58,30.45,30.31,30.23,30.43,30.38,30.22,30.18,30.26,30.32,30.29,30.29,30.31,30.45,30.38,30.44,30.45,30.62,30.59,30.56,30.70,30.77,30.92,30.79,30.87,30.71,30.65,30.46,30.70,30.61,30.53,30.48,30.61,30.44,30.43,30.60,30.57,30.40,30.56,30.53,30.65,30.63,30.85,30.77,30.67,30.64,30.81,30.88,30.88,30.85,30.89,30.93,30.68,30.71,30.89,30.84,30.83,30.76,30.87,30.86,30.76,30.68,30.81,30.62,30.65,30.69,30.84,30.83,30.84,30.83,30.83,30.92,30.94,30.87,30.87,30.94,30.85,30.84,30.89,30.87,30.91,30.88,30.70,30.67,30.86,30.82,30.76,30.82,30.79,30.68,30.72,30.91,30.73,30.77,30.77,30.72,30.55,30.68,30.59,30.40,30.46,30.52,30.55,30.51,30.54,30.55,30.46,30.62,30.74,30.74,30.75,30.89,30.94,30.93,30.97,30.89,30.88,30.71,30.87,30.94,30.75,30.71,30.88,30.82,30.74,30.80,30.88,30.68,30.68,30.88,30.87,30.66,30.78,30.93,30.80,30.79,30.93,30.96,31.02,30.94,30.86,30.85,30.98,30.90,30.80,30.96,31.02,30.94,30.95,31.08,31.08,30.93,31.14,31.16,30.98,31.06,31.18,31.17,31.09,31.21,31.28,31.22,31.20,31.29,31.38,31.29,31.35,31.41,31.43,31.38,31.42,31.46,31.46,31.43,31.38,31.41,31.45,31.38,31.38,31.44,31.45,31.36,31.39,31.43,31.41,31.32,31.42,31.41,31.38,31.33,31.44,31.43,31.36,31.40,31.44,31.38,31.34,31.37,31.35,31.30,31.29,31.35,31.34,31.24,31.29,31.31,31.27,31.24,31.30,31.33,31.21,31.22,31.32,31.31,31.23,31.22,31.24,31.18,31.11,31.22,31.12,31.04,31.17,31.12,31.02,31.02,31.11,31.13,30.99,31.04,31.19,31.12,31.08,31.18,31.21,31.15,31.16,31.28,31.31,31.25,31.33,31.38,31.37,31.40,31.37,31.34,31.33,31.29,31.33,31.29,31.15,31.17,31.21,31.16,31.02,30.89,30.93,31.06,31.01,31.07,31.12,31.17,31.20,31.21,31.26,31.29,31.39,31.42,31.41,31.43,31.44,31.45,31.47,31.47,31.49,31.49,31.44,31.49,31.47,31.50,31.47,31.43,31.48,31.42,31.48,31.50,31.49,31.43,31.50,31.48,31.49,31.45,31.44,31.43,31.41,31.44,31.41,31.41,31.43,31.42,31.42,31.42,31.44,31.44,31.42,31.44,31.42,31.42,31.45,31.46,31.47,31.46,31.48,31.46,31.47,31.45,31.47,31.48,31.42,31.49,31.48,31.47,31.44,31.47,31.47,31.43,31.44,31.48,31.49,31.45,31.48,31.48,31.48,31.48,31.52,31.52,31.45,31.49,31.52,31.49,31.49,31.47,31.49,31.50,31.48,31.49,31.47,31.51,31.48,31.45,31.45,31.50,31.49,31.47,31.48,31.50,31.48,31.47,31.35,26.89,25.06,23.46,23.14,22.39,21.61,21.61,21.54,21.20,21.16,21.36,21.10,20.35,21.01,21.29,21.83,21.41,21.60,20.70,19.94,18.83,18.30,18.27,18.80,17.54,17.00,15.99,14.64,14.32,13.50,13.08,13.98,13.07,12.33,12.95,13.25,13.06,12.39,12.92,12.89,11.88,12.09,12.21,11.74,11.62,11.87,12.06,11.26,11.02,11.28,12.23,11.07,9.94,10.85,12.12,9.94,11.67,12.40,12.36,12.06,12.93,13.31,12.07,12.75,13.32,12.84,12.88,13.23,13.64,13.34,13.07,14.06,14.20,13.79,13.99,14.94,14.55,14.33,15.49,15.59,15.17,16.06,15.65,16.13,15.23,14.95,15.15,14.61,14.31,13.14,12.88,14.43,13.47,13.06,13.33,14.74,13.52,13.14,14.17,14.70,14.48,16.68,15.45,15.01,13.80,14.25,14.04,13.20,13.30,13.20,12.42,13.34,13.67,13.02,13.63,14.76,14.26,15.16,14.37,14.00,14.33,13.48,12.64,12.37,12.95,11.94,11.25,11.47,11.17,9.72,9.75,8.98,9.32,9.73,10.18,10.40,10.66,9.34,9.63,10.24,10.21,9.80,9.50,10.43,10.18,9.67,10.10,10.79,10.39,10.31,10.89,11.70,11.56,10.89,11.33,11.16,10.61,10.93,10.86,10.87,10.61,10.51,10.71,10.23,9.69,9.94,9.96,8.83,9.43,8.76,8.59,9.27,9.36,10.01,10.32,9.77,9.95,10.42,10.54,9.84,10.23,10.43,9.51,9.92,9.95,9.87,9.46,9.43,10.29,10.32,9.73,10.26,11.23,10.68,11.78,10.36,9.86,9.36,9.85,10.11,9.46,8.50,8.91,8.92,8.24,8.44,8.15,8.26,7.46,7.78,7.79,8.39,6.98,7.52,7.81,7.69,7.35,7.88,7.53,7.64,8.22,8.57,8.45,7.47,8.74,9.26,8.76,8.70,8.94,10.01,9.83,9.63,8.06,8.48,9.03,8.39,8.15,8.23,8.62,7.90,7.82,8.31,8.59,7.88,7.98,8.53,8.70,9.46,9.34,10.44,9.92,10.67,10.05,9.01,9.82,10.33,9.16,9.06,10.31,9.76,9.15,9.29,10.45,9.22,8.91,9.65,9.66,9.27,8.71,9.83,9.71,10.37,9.67,9.92,10.55,9.62,9.62,10.89,10.25,9.46,10.09,10.68,9.55,9.56,10.54,10.31,9.28,9.64,11.13,10.70,10.26,10.68,10.69,9.14,9.06,9.78,8.92,9.09,9.64,9.52,9.18,9.51,9.98,9.38,9.94,9.79,9.13,9.07,9.32,8.87,8.50,8.89,8.75,8.57,7.93,8.41,8.38,7.92,8.65,9.16,8.83,9.62,10.28,10.71,9.62,10.36,9.69,9.14,9.50,10.76,10.47,9.84,9.98,10.54,11.14,11.67,11.79,10.60,11.00,12.12,11.40,10.50,11.49,12.04,11.35,10.49,10.19,10.73,10.46,9.49,9.42,10.00,9.32,8.80,9.06,9.22,8.82,8.33,8.67,8.74,8.16,7.65,7.21,7.50,6.72,7.13,6.78,6.95,7.68,7.65,7.30,7.88,8.35,7.98,8.30,8.52,9.16,8.86,8.99,9.52,9.83,9.61,9.85,10.71,10.88,10.59,11.82,11.26,11.15,11.15,10.66,10.11,10.02,10.18,9.28,9.04,8.98,8.69,8.19,8.32,7.96,7.21,7.22,7.20,7.18,6.38,6.30,6.34,6.13,5.35,5.55,5.75,5.21,4.85,5.08,5.26,4.56,4.30,4.92,4.83,3.99,3.56,3.16,2.45,3.15,3.40,2.54,2.70,3.58,3.48,2.85,3.51,4.06,3.82,3.43,4.06,4.32,4.15,3.99,4.51,4.05,3.92,3.09,3.33,3.91,3.27,2.32,3.17,3.54,3.05,2.35,3.47,3.81,3.43,3.39,4.18,4.11,4.00,4.11,4.95,4.91,5.16,5.44,6.51,6.38,6.90,6.10,5.68,6.06,6.07,5.35,5.28,6.09,5.63,4.90,5.38,5.69,5.13,4.84,5.55,5.30,4.57,5.05,5.38,5.84,5.05,5.27,5.89,5.73,5.81,6.08,5.45,5.00,6.26,5.24,5.15,6.08,6.44,5.72,5.84,6.87,7.07,7.45,6.87,7.17,6.74,5.80,5.60,6.11,5.97,5.16,5.23,5.78,5.04,5.17,4.52,4.67,5.26,5.41,4.71,4.96,4.45,4.00,4.59,4.52,4.11,4.46,4.06,3.71,3.84,3.91,3.29,3.67,3.92,3.02,2.56,2.99,2.64,1.74,1.41,0.94,0.76,0.98,1.26,1.25,1.35,1.54,1.76,1.82,1.92,2.40,2.44,2.69,2.87,3.11,3.19,3.32,3.58,3.84,4.04,4.51,4.00,4.73,4.44,5.08,4.57,3.91,4.52,4.84,4.06,3.58,4.70,4.44,3.53,3.75,5.04,4.01,3.41,5.16,4.96,4.07,3.86,5.83,5.36,6.13,5.67,4.36,4.57,5.31,4.70,3.95,4.94,5.35,4.86,4.34,5.00,5.12,4.42,4.45,5.24,5.09,4.39,4.89,5.51,5.09,4.77,6.15],[31.26,31.24,31.21,31.17,31.05,30.89,30.93,30.91,30.67,30.62,30.61,30.56,30.17,30.34,30.47,30.21,29.54,29.66,29.92,29.18,29.28,29.56,29.87,29.58,30.09,30.32,30.29,30.64,30.74,30.67,30.76,30.71,30.52,30.75,30.76,30.56,30.63,30.81,30.84,30.93,30.93,30.93,30.87,30.98,30.99,30.96,31.03,31.13,31.08,31.06,31.14,31.17,31.11,31.22,31.24,31.29,31.32,31.22,31.24,31.21,31.27,31.27,31.21,31.16,31.15,31.14,31.07,31.08,31.09,31.02,31.01,30.97,30.95,30.91,30.86,30.99,30.81,30.72,30.89,30.87,30.68,30.85,30.94,31.05,31.01,30.82,30.91,30.94,30.96,30.83,31.00,31.06,30.98,31.00,31.09,31.12,31.09,31.14,31.21,31.15,31.25,31.20,31.35,31.28,31.38,31.41,31.38,31.29,31.41,31.37,31.25,31.30,31.33,31.21,31.23,31.25,31.25,31.16,31.10,31.09,31.17,31.21,31.09,31.12,31.23,31.21,31.12,31.22,31.27,31.18,31.27,31.09,31.24,31.29,31.34,31.23,31.39,31.34,31.14,31.39,31.16,31.36,31.31,31.34,31.33,31.19,31.27,31.29,31.28,31.16,31.19,31.24,31.16,31.11,31.06,31.18,31.15,31.07,31.11,31.19,31.07,31.09,31.19,31.19,31.05,31.13,31.26,31.24,31.12,31.17,31.04,30.99,30.84,31.00,30.94,30.85,31.07,31.00,30.97,30.99,31.08,31.04,31.09,31.12,31.11,31.15,31.16,31.22,31.16,31.23,31.23,31.24,31.22,31.33,31.32,31.40,31.35,31.34,31.40,31.31,31.25,31.27,31.26,31.14,31.17,31.18,31.14,31.08,31.17,31.09,31.01,30.99,31.14,30.99,30.93,31.06,31.03,30.85,30.89,31.04,30.92,30.66,30.78,31.00,30.82,30.89,31.01,31.01,30.94,30.82,30.82,30.74,30.82,30.61,30.52,30.69,30.65,30.55,30.51,30.78,30.59,30.46,30.68,30.79,30.69,30.61,30.90,30.79,30.64,30.52,30.36,30.22,30.52,30.44,30.18,30.21,30.30,30.40,30.31,30.35,30.38,30.52,30.39,30.50,30.57,30.65,30.64,30.61,30.71,30.81,30.91,30.79,30.89,30.73,30.62,30.49,30.73,30.61,30.54,30.50,30.63,30.42,30.48,30.64,30.57,30.42,30.61,30.51,30.70,30.72,30.85,30.85,30.74,30.72,30.84,30.93,30.96,30.89,30.96,31.00,30.75,30.71,30.93,30.93,30.80,30.79,30.86,30.85,30.80,30.69,30.85,30.73,30.74,30.75,30.90,30.92,30.92,30.91,30.89,30.98,30.98,30.92,30.94,30.99,30.93,30.93,30.95,30.92,30.99,30.99,30.78,30.78,30.92,30.93,30.84,30.88,30.85,30.73,30.75,30.94,30.83,30.85,30.78,30.75,30.61,30.74,30.63,30.42,30.54,30.62,30.59,30.58,30.67,30.68,30.50,30.74,30.84,30.80,30.84,30.98,30.98,30.98,31.02,30.98,30.95,30.79,30.95,31.04,30.88,30.86,30.99,30.93,30.85,30.90,30.98,30.79,30.82,30.97,30.97,30.80,30.92,31.02,30.86,30.84,31.02,31.02,31.08,31.02,30.91,30.93,31.05,30.96,30.87,31.00,31.08,31.00,31.01,31.14,31.13,31.00,31.17,31.23,31.05,31.14,31.24,31.25,31.16,31.28,31.35,31.27,31.24,31.38,31.42,31.31,31.38,31.46,31.45,31.42,31.46,31.50,31.48,31.44,31.44,31.44,31.46,31.45,31.44,31.46,31.45,31.37,31.42,31.46,31.43,31.34,31.43,31.45,31.42,31.35,31.45,31.45,31.39,31.41,31.42,31.37,31.36,31.38,31.40,31.29,31.29,31.38,31.39,31.21,31.29,31.33,31.32,31.24,31.31,31.35,31.23,31.24,31.36,31.33,31.28,31.27,31.32,31.22,31.16,31.28,31.15,31.07,31.17,31.15,31.08,31.03,31.09,31.16,31.02,31.04,31.20,31.18,31.08,31.19,31.22,31.18,31.19,31.32,31.33,31.27,31.34,31.38,31.38,31.42,31.39,31.36,31.36,31.31,31.35,31.32,31.20,31.21,31.24,31.21,31.06,30.95,30.99,31.13,31.05,31.13,31.21,31.23,31.25,31.27,31.34,31.34,31.44,31.45,31.43,31.46,31.47,31.47,31.47,31.48,31.50,31.49,31.45,31.50,31.47,31.52,31.45,31.43,31.48,31.43,31.48,31.51,31.49,31.45,31.46,31.50,31.48,31.48,31.48,31.42,31.50,31.48,31.44,31.45,31.46,31.46,31.43,31.45,31.44,31.45,31.43,31.44,31.43,31.44,31.47,31.48,31.46,31.47,31.49,31.46,31.49,31.47,31.49,31.50,31.44,31.51,31.50,31.46,31.43,31.49,31.49,31.43,31.45,31.50,31.51,31.47,31.50,31.52,31.50,31.49,31.54,31.54,31.48,31.51,31.55,31.52,31.52,31.51,31.53,31.53,31.50,31.51,31.47,31.52,31.49,31.47,31.49,31.51,31.49,31.47,31.50,31.51,31.49,31.46,31.41,26.88,24.95,23.23,22.79,21.98,21.28,21.22,21.11,21.07,20.62,20.79,20.74,19.79,20.17,20.70,21.32,20.83,20.78,19.75,18.99,17.92,17.33,17.25,17.71,16.72,16.25,15.31,14.29,13.71,12.87,12.47,13.50,12.63,11.95,12.26,12.81,12.27,11.73,12.29,12.16,11.27,11.45,11.62,11.23,10.98,11.06,11.45,10.82,10.38,10.55,11.61,10.40,9.52,10.60,11.84,9.52,11.34,12.17,12.05,11.44,12.14,12.52,11.80,12.14,13.08,12.42,12.33,12.80,13.43,12.60,12.37,13.77,13.48,12.91,13.40,14.61,14.31,13.64,14.93,15.18,14.67,15.68,15.27,15.86,14.59,14.69,14.61,13.73,13.45,12.38,12.22,13.43,12.80,12.20,12.50,13.77,13.01,12.67,13.79,14.52,13.97,16.06,14.79,14.44,13.28,13.44,13.30,12.70,12.81,12.66,12.01,13.37,13.18,12.91,13.60,14.27,13.41,14.53,13.51,13.24,13.49,12.65,11.81,11.55,12.43,11.39,10.53,10.97,11.22,9.46,9.54,8.61,8.94,9.55,10.35,10.36,10.55,10.09,9.87,10.66,10.14,9.35,9.61,10.28,10.20,9.54,10.20,10.56,10.15,10.05,10.87,11.46,11.18,10.52,10.80,10.67,10.17,10.53,10.37,10.46,10.12,10.05,10.33,9.82,9.23,9.74,9.62,7.95,8.92,8.36,7.98,8.26,8.96,9.66,9.76,9.05,9.27,9.97,9.71,9.19,9.79,9.73,9.10,9.35,9.56,9.49,9.31,9.39,10.10,10.15,9.79,10.27,11.12,10.45,11.63,10.17,9.96,9.33,9.57,9.96,9.83,8.26,9.11,8.96,8.48,7.84,8.36,8.36,7.51,7.65,7.63,7.78,6.73,7.38,7.46,6.81,6.92,6.96,7.37,6.64,7.34,7.90,8.06,7.08,8.10,8.75,8.37,8.33,8.25,9.48,9.25,9.17,7.70,7.77,8.69,8.23,7.21,7.78,8.38,7.67,7.10,7.95,8.32,7.50,7.49,8.33,8.46,9.01,9.12,10.04,9.62,10.34,9.69,8.83,9.68,9.97,8.99,8.70,9.94,9.33,8.76,8.86,9.85,8.70,8.43,9.26,9.27,9.10,8.47,9.19,9.34,9.69,9.05,9.64,10.20,9.27,9.30,10.29,9.82,9.04,9.59,10.25,9.29,9.01,9.95,10.06,8.89,9.52,10.57,10.27,9.65,10.07,10.19,8.89,8.59,9.02,8.31,8.61,9.17,8.76,8.66,9.22,9.34,8.64,9.26,9.24,8.62,8.50,8.75,8.35,7.60,8.33,8.34,7.67,7.39,7.70,7.71,7.60,8.30,8.63,8.41,9.22,9.50,10.19,9.20,9.90,9.38,8.76,9.14,10.23,10.00,9.53,9.64,10.15,10.71,11.25,11.50,10.31,10.56,11.85,11.21,10.24,11.09,11.78,10.94,10.20,9.82,10.47,10.11,9.18,9.12,9.81,8.89,8.46,8.85,8.90,8.29,7.89,8.48,8.46,7.69,7.31,7.14,7.16,6.01,6.60,5.94,6.55,7.33,7.18,6.67,7.54,8.09,7.57,7.87,8.09,8.80,8.59,8.64,9.34,9.38,9.18,9.52,10.26,10.49,10.23,11.56,10.91,10.74,10.69,10.28,9.83,9.57,9.68,8.99,8.69,8.47,8.20,7.76,7.88,7.50,6.92,6.87,6.87,6.80,5.98,5.72,6.01,5.74,4.98,5.15,5.57,4.99,4.47,4.90,5.10,4.42,4.16,4.98,4.66,3.97,3.98,3.09,2.42,3.04,3.33,2.36,2.51,3.38,3.09,2.48,3.15,3.52,3.31,2.96,3.65,3.90,3.80,3.58,3.96,3.79,3.61,2.86,2.93,3.53,2.96,2.12,2.68,3.29,2.62,2.04,3.23,3.35,3.08,3.00,3.98,4.08,4.08,4.01,4.59,4.74,5.07,5.27,6.32,6.32,6.77,5.91,5.48,5.66,5.77,5.10,4.69,5.46,5.15,4.26,4.46,5.16,4.80,4.27,4.66,4.99,4.48,4.37,5.02,5.16,4.61,4.97,5.54,5.33,5.33,5.63,4.92,4.59,5.67,4.76,4.65,5.57,5.90,5.20,5.39,6.37,6.52,6.85,6.39,6.88,6.19,5.17,5.06,5.63,5.49,4.42,4.73,5.26,4.49,4.65,4.16,4.26,4.90,4.99,4.22,4.47,3.89,3.71,4.15,4.11,3.87,4.15,3.83,3.25,3.25,3.50,2.73,3.03,3.04,2.62,2.28,2.45,2.34,1.60,1.44,1.29,0.87,0.77,0.92,1.17,1.21,1.22,1.49,1.64,1.72,1.79,2.20,2.40,2.56,2.69,2.94,3.06,3.03,3.31,3.53,3.99,3.53,4.20,4.06,4.55,3.97,3.47,3.98,4.14,3.39,3.16,4.01,3.71,2.95,3.29,3.89,3.28,2.88,3.57,3.94,3.45,3.14,3.98,4.20,4.79,4.53,3.67,3.97,4.37,3.92,3.44,4.34,4.44,4.09,3.76,4.37,4.35,3.74,4.00,4.39,4.30,3.92,4.30,4.65,4.45,4.22,5.56],[31.25,31.20,31.19,31.14,31.02,30.91,30.94,30.88,30.67,30.67,30.61,30.48,30.21,30.28,30.39,30.15,29.47,29.58,29.90,29.15,29.19,29.50,29.77,29.52,30.07,30.28,30.29,30.65,30.76,30.69,30.74,30.78,30.58,30.73,30.77,30.64,30.59,30.81,30.94,30.95,31.03,31.01,30.88,31.04,31.15,31.01,31.07,31.15,31.13,31.12,31.17,31.24,31.20,31.25,31.29,31.33,31.38,31.31,31.35,31.26,31.28,31.30,31.27,31.23,31.22,31.21,31.12,31.15,31.16,31.06,31.04,31.04,31.01,30.94,30.97,31.05,30.86,30.81,30.97,30.94,30.76,30.91,31.00,31.06,31.06,30.86,30.99,31.01,31.00,30.83,31.00,31.11,31.01,31.00,31.18,31.18,31.16,31.21,31.26,31.24,31.30,31.31,31.41,31.35,31.46,31.46,31.44,31.35,31.46,31.44,31.30,31.39,31.41,31.27,31.31,31.36,31.30,31.24,31.16,31.14,31.23,31.22,31.13,31.16,31.29,31.23,31.16,31.27,31.33,31.20,31.32,31.22,31.35,31.36,31.42,31.34,31.48,31.47,31.23,31.48,31.31,31.44,31.41,31.44,31.41,31.31,31.33,31.36,31.33,31.23,31.29,31.30,31.23,31.19,31.18,31.22,31.23,31.18,31.24,31.25,31.20,31.17,31.24,31.28,31.17,31.22,31.29,31.30,31.21,31.23,31.10,31.06,30.92,31.10,31.01,30.98,31.10,31.08,31.08,31.10,31.17,31.12,31.18,31.23,31.19,31.23,31.27,31.27,31.23,31.32,31.35,31.32,31.31,31.41,31.38,31.44,31.43,31.43,31.45,31.41,31.34,31.40,31.36,31.27,31.27,31.34,31.30,31.21,31.25,31.19,31.13,31.13,31.16,31.09,31.04,31.10,31.08,30.89,30.96,31.04,30.93,30.73,30.86,31.06,30.87,30.90,31.05,31.04,30.96,30.88,30.81,30.80,30.85,30.62,30.50,30.67,30.64,30.54,30.49,30.72,30.60,30.42,30.62,30.79,30.70,30.59,30.88,30.82,30.62,30.58,30.30,30.30,30.52,30.34,30.20,30.24,30.21,30.31,30.32,30.32,30.34,30.43,30.39,30.47,30.57,30.64,30.59,30.70,30.78,30.85,30.99,30.84,30.93,30.72,30.59,30.50,30.80,30.56,30.52,30.50,30.61,30.43,30.40,30.63,30.61,30.50,30.54,30.52,30.72,30.73,30.87,30.87,30.75,30.64,30.83,30.95,31.00,30.90,31.00,31.05,30.78,30.72,30.98,30.98,30.93,30.86,30.97,30.96,30.83,30.77,30.91,30.81,30.76,30.83,30.96,30.95,30.99,30.92,30.91,31.02,31.00,30.94,30.98,31.00,30.94,30.95,30.98,30.93,30.99,30.97,30.81,30.77,30.95,30.94,30.87,30.96,30.89,30.71,30.80,30.98,30.85,30.85,30.81,30.78,30.67,30.78,30.66,30.47,30.55,30.58,30.60,30.58,30.64,30.62,30.49,30.74,30.82,30.78,30.83,30.98,30.99,31.03,31.05,31.00,30.95,30.82,30.94,31.05,30.86,30.85,30.99,30.93,30.80,30.91,30.99,30.81,30.82,31.00,31.00,30.77,30.93,31.05,30.92,30.86,31.05,31.07,31.11,31.07,30.94,30.97,31.09,30.99,30.89,31.04,31.11,31.03,31.04,31.17,31.17,31.01,31.23,31.27,31.06,31.12,31.24,31.26,31.15,31.27,31.36,31.28,31.24,31.41,31.41,31.32,31.36,31.46,31.44,31.43,31.44,31.49,31.47,31.45,31.43,31.44,31.47,31.44,31.44,31.47,31.46,31.38,31.45,31.45,31.44,31.37,31.45,31.46,31.43,31.38,31.47,31.48,31.40,31.46,31.47,31.41,31.38,31.42,31.42,31.31,31.32,31.40,31.41,31.27,31.31,31.37,31.29,31.25,31.32,31.38,31.25,31.24,31.36,31.35,31.26,31.28,31.32,31.22,31.17,31.27,31.17,31.07,31.17,31.17,31.08,31.08,31.13,31.18,31.05,31.04,31.22,31.19,31.12,31.18,31.25,31.19,31.22,31.32,31.35,31.30,31.35,31.41,31.41,31.45,31.42,31.40,31.41,31.33,31.37,31.35,31.24,31.21,31.27,31.23,31.13,30.99,31.05,31.17,31.06,31.13,31.23,31.25,31.27,31.29,31.36,31.36,31.44,31.47,31.46,31.47,31.48,31.48,31.50,31.51,31.52,31.53,31.48,31.52,31.50,31.53,31.49,31.46,31.51,31.47,31.51,31.53,31.51,31.47,31.49,31.50,31.50,31.48,31.47,31.41,31.47,31.52,31.44,31.46,31.47,31.47,31.46,31.47,31.47,31.47,31.47,31.49,31.46,31.46,31.50,31.50,31.49,31.49,31.51,31.49,31.51,31.48,31.50,31.50,31.47,31.51,31.51,31.49,31.45,31.49,31.50,31.46,31.44,31.50,31.52,31.48,31.48,31.52,31.49,31.50,31.54,31.55,31.50,31.53,31.56,31.52,31.53,31.53,31.52,31.54,31.51,31.52,31.51,31.54,31.52,31.50,31.50,31.52,31.52,31.49,31.51,31.53,31.52,31.50,31.45,26.35,24.57,22.97,22.52,21.73,20.89,20.83,20.70,20.56,20.13,20.51,20.45,19.46,19.74,20.25,20.75,20.29,20.23,19.41,18.79,18.09,17.11,17.03,17.39,16.30,15.63,14.96,14.11,13.72,13.03,12.83,13.64,12.72,12.11,12.49,12.73,12.21,11.50,11.84,12.32,11.09,11.22,11.73,11.52,10.95,11.36,11.42,10.99,10.60,10.73,11.30,10.21,9.37,10.14,10.90,9.23,10.89,11.79,11.54,11.37,12.20,12.31,11.36,12.11,12.64,12.35,12.33,12.61,13.35,12.78,12.57,13.48,14.06,13.35,13.48,14.57,14.34,13.88,14.70,15.12,14.73,15.55,15.28,15.41,14.71,14.76,14.45,14.32,13.55,12.63,12.33,13.89,13.14,12.51,12.46,14.02,12.98,12.26,13.80,14.08,13.34,15.20,13.31,14.04,12.97,12.84,12.53,12.38,11.71,11.90,11.23,12.52,12.65,12.42,13.32,13.81,13.34,14.15,13.70,13.17,13.31,13.18,11.86,11.63,12.34,11.21,10.49,9.93,10.25,9.09,8.74,7.81,8.18,9.06,8.93,9.44,9.12,7.28,9.14,7.99,9.38,9.20,9.17,9.82,9.77,9.29,9.92,10.29,9.95,9.57,10.44,11.15,10.93,10.47,10.72,10.77,9.80,10.02,10.43,10.44,9.73,9.80,10.11,9.29,9.10,9.41,9.35,8.35,8.53,8.01,7.58,8.73,8.76,9.60,9.50,8.62,9.19,9.97,9.38,8.73,9.65,9.42,8.82,9.19,9.37,9.21,8.87,8.95,9.93,9.89,9.37,9.91,10.74,10.17,11.09,9.84,9.72,9.12,9.21,9.63,9.27,8.12,8.62,8.59,8.17,7.34,7.81,7.71,6.97,7.03,6.99,7.31,6.66,6.53,6.61,6.75,6.12,6.43,7.06,6.12,6.67,7.32,7.73,6.34,7.49,8.50,7.99,7.59,7.64,8.71,9.06,8.50,7.05,7.46,8.35,7.59,6.71,7.27,7.97,6.94,6.66,7.53,7.91,6.95,7.06,7.89,7.93,8.41,8.64,9.46,9.21,9.71,9.23,8.40,9.06,9.55,8.59,8.25,9.48,9.21,8.15,8.61,9.75,8.55,7.97,9.31,9.52,8.99,8.71,9.59,9.13,9.99,8.77,9.74,10.36,9.14,9.09,10.23,9.63,8.59,9.33,9.92,8.92,8.58,9.63,9.81,8.54,9.19,10.09,9.82,9.19,9.56,9.61,8.54,8.22,8.54,7.89,8.15,8.66,8.34,8.26,8.91,8.99,8.22,8.76,8.86,8.09,7.83,8.43,7.82,7.19,8.02,7.85,7.12,6.94,7.26,7.39,7.09,7.78,7.96,7.78,8.65,8.94,9.45,8.54,9.06,8.43,8.07,8.22,9.33,9.14,8.90,8.67,9.23,9.89,10.38,10.55,9.40,9.74,11.02,10.26,9.56,10.25,10.93,10.10,9.43,9.01,9.74,9.53,8.47,8.36,8.96,8.31,7.76,8.30,8.31,7.52,7.24,7.81,7.69,6.86,6.67,6.28,6.23,5.57,6.06,5.57,5.68,6.58,6.56,5.96,6.59,7.30,6.78,6.99,7.53,8.08,7.77,7.90,8.72,8.61,8.48,8.88,9.71,9.71,9.60,10.63,10.03,9.98,9.87,9.51,9.20,8.77,8.89,8.11,7.85,7.59,7.26,6.94,7.01,6.49,6.07,6.00,5.88,5.66,5.01,4.91,4.90,4.56,4.15,4.23,4.31,3.94,3.47,3.92,3.93,3.34,3.33,3.88,3.73,2.95,2.86,2.43,1.84,2.31,2.68,1.94,1.88,2.66,2.66,2.09,2.49,2.83,2.82,2.53,2.85,3.16,3.14,2.96,3.33,2.98,2.91,2.32,2.44,2.85,2.43,1.81,2.33,2.80,2.26,1.81,2.67,3.02,2.64,2.66,3.47,3.41,3.24,3.59,3.89,3.80,4.22,4.45,5.27,5.19,5.61,5.07,4.60,4.92,5.10,4.60,4.06,4.85,4.88,3.77,3.98,4.74,4.36,3.66,4.06,4.56,3.90,3.76,4.57,4.98,4.09,4.27,4.97,5.04,4.81,4.96,4.11,3.92,4.67,4.06,3.96,4.80,4.84,4.44,4.79,5.50,5.62,6.00,5.85,5.95,5.25,4.70,4.37,4.71,4.61,3.91,3.95,4.28,3.77,3.71,3.30,3.67,3.99,4.24,3.49,3.76,3.23,3.16,3.60,3.68,3.39,3.70,3.42,2.97,2.96,3.23,2.57,2.94,3.04,2.65,2.13,2.49,2.54,1.77,1.67,1.43,1.09,0.86,0.77,0.88,1.06,1.16,1.15,1.27,1.47,1.48,1.61,1.91,2.05,2.19,2.40,2.50,2.58,2.74,2.83,3.27,2.92,3.53,3.42,3.82,3.39,2.99,3.56,3.80,3.24,2.90,3.67,3.42,2.86,3.04,3.62,3.10,2.73,3.29,3.71,3.17,2.98,3.79,4.06,4.74,4.42,3.53,3.87,4.30,3.66,3.23,4.11,4.27,3.88,3.58,4.03,4.10,3.69,3.64,4.06,4.00,3.70,3.90,4.23,4.19,3.92,5.10],[31.19,31.19,31.21,31.15,31.03,30.91,30.96,30.89,30.68,30.65,30.60,30.48,30.10,30.32,30.39,30.11,29.48,29.69,29.92,29.32,29.44,29.64,29.86,29.61,30.06,30.31,30.34,30.63,30.71,30.65,30.66,30.69,30.52,30.67,30.69,30.57,30.59,30.78,30.91,30.92,31.00,30.94,30.85,31.00,31.13,30.97,31.05,31.11,31.08,31.09,31.12,31.23,31.14,31.21,31.25,31.29,31.35,31.27,31.30,31.22,31.26,31.28,31.25,31.22,31.19,31.18,31.08,31.13,31.11,31.02,31.02,30.99,30.91,30.88,30.89,30.99,30.78,30.73,30.91,30.91,30.68,30.89,30.95,31.06,31.06,30.78,30.94,30.95,30.96,30.79,30.96,31.03,30.93,30.96,31.15,31.11,31.10,31.17,31.21,31.20,31.30,31.34,31.41,31.34,31.42,31.41,31.42,31.33,31.44,31.39,31.28,31.36,31.37,31.21,31.26,31.33,31.27,31.22,31.11,31.10,31.21,31.13,31.07,31.11,31.21,31.16,31.09,31.25,31.28,31.15,31.29,31.19,31.32,31.32,31.40,31.32,31.43,31.44,31.24,31.44,31.28,31.43,31.40,31.40,31.40,31.28,31.31,31.31,31.32,31.22,31.24,31.26,31.21,31.17,31.17,31.20,31.20,31.16,31.23,31.23,31.16,31.14,31.22,31.27,31.17,31.20,31.25,31.29,31.19,31.19,31.02,31.00,30.84,31.06,30.96,30.93,31.06,31.04,30.99,31.06,31.15,31.10,31.16,31.20,31.21,31.20,31.25,31.23,31.18,31.28,31.25,31.30,31.27,31.37,31.32,31.42,31.37,31.41,31.42,31.36,31.30,31.39,31.36,31.20,31.24,31.30,31.22,31.19,31.23,31.20,31.09,31.08,31.22,31.05,31.03,31.12,31.11,30.81,30.90,31.02,30.88,30.65,30.78,30.99,30.79,30.83,30.99,30.98,30.87,30.85,30.77,30.76,30.78,30.54,30.44,30.61,30.56,30.48,30.42,30.67,30.52,30.40,30.58,30.72,30.61,30.56,30.80,30.80,30.60,30.55,30.27,30.29,30.49,30.32,30.20,30.18,30.19,30.28,30.32,30.29,30.32,30.42,30.37,30.42,30.49,30.63,30.56,30.62,30.70,30.80,30.99,30.80,30.88,30.73,30.59,30.44,30.76,30.59,30.49,30.51,30.62,30.44,30.41,30.61,30.59,30.44,30.55,30.52,30.73,30.72,30.87,30.88,30.75,30.65,30.79,30.93,30.94,30.88,30.97,31.00,30.77,30.73,30.96,30.94,30.90,30.86,30.92,30.92,30.78,30.72,30.86,30.73,30.69,30.70,30.85,30.90,30.91,30.86,30.83,30.96,30.95,30.89,30.96,31.00,30.89,30.91,30.96,30.88,30.96,30.95,30.79,30.69,30.92,30.93,30.84,30.92,30.88,30.66,30.74,30.92,30.80,30.78,30.76,30.74,30.66,30.74,30.68,30.51,30.45,30.53,30.56,30.55,30.55,30.56,30.40,30.65,30.73,30.72,30.75,30.89,30.90,30.93,30.99,30.90,30.92,30.73,30.90,30.95,30.76,30.77,30.93,30.85,30.74,30.83,30.93,30.71,30.72,30.95,30.92,30.70,30.88,31.01,30.85,30.80,31.03,31.02,31.11,31.04,30.90,30.93,31.07,30.97,30.83,31.01,31.09,30.98,30.99,31.16,31.16,30.97,31.18,31.24,31.02,31.07,31.19,31.20,31.09,31.23,31.30,31.25,31.18,31.35,31.39,31.28,31.30,31.42,31.42,31.38,31.44,31.46,31.42,31.44,31.38,31.40,31.45,31.39,31.39,31.43,31.42,31.35,31.39,31.41,31.41,31.33,31.41,31.42,31.40,31.33,31.43,31.44,31.35,31.43,31.42,31.38,31.34,31.39,31.40,31.28,31.29,31.35,31.32,31.24,31.28,31.33,31.24,31.21,31.28,31.32,31.19,31.19,31.31,31.34,31.20,31.25,31.28,31.21,31.12,31.23,31.12,31.04,31.09,31.10,31.03,31.03,31.07,31.12,31.01,31.01,31.19,31.13,31.06,31.16,31.22,31.12,31.16,31.29,31.31,31.26,31.34,31.38,31.37,31.41,31.38,31.38,31.38,31.30,31.34,31.31,31.18,31.15,31.23,31.20,31.09,30.94,31.01,31.12,31.02,31.07,31.16,31.19,31.21,31.25,31.30,31.31,31.41,31.44,31.45,31.45,31.46,31.45,31.49,31.48,31.51,31.52,31.47,31.51,31.50,31.52,31.49,31.46,31.50,31.46,31.50,31.53,31.51,31.45,31.49,31.51,31.50,31.48,31.46,31.38,31.43,31.44,31.43,31.40,31.43,31.42,31.43,31.42,31.45,31.44,31.43,31.45,31.45,31.44,31.45,31.47,31.47,31.46,31.49,31.49,31.48,31.46,31.48,31.49,31.47,31.49,31.50,31.48,31.46,31.47,31.49,31.46,31.46,31.50,31.52,31.47,31.49,31.51,31.49,31.50,31.54,31.54,31.50,31.52,31.54,31.52,31.53,31.53,31.54,31.53,31.51,31.53,31.51,31.54,31.51,31.51,31.50,31.52,31.52,31.50,31.51,31.53,31.51,31.50,31.44,26.51,24.57,22.78,22.21,21.33,20.55,20.55,20.07,20.06,20.02,20.03,19.80,19.06,19.26,19.82,20.37,19.98,19.92,19.00,18.38,17.49,16.66,16.33,16.82,15.55,14.77,13.95,13.01,12.59,11.92,11.76,12.37,11.79,11.36,11.63,11.73,11.35,10.85,10.97,11.34,10.36,10.50,10.86,10.68,10.16,10.66,10.56,10.20,9.98,9.83,10.48,9.68,8.80,9.31,10.34,8.62,10.14,10.84,10.92,11.03,11.35,11.39,10.70,11.28,11.53,11.37,11.28,11.64,12.14,11.67,11.52,12.57,13.02,12.12,12.43,13.34,13.18,12.77,13.46,13.72,13.58,14.22,13.95,14.22,13.25,13.57,13.29,13.10,12.27,11.67,11.39,12.81,11.91,11.38,11.20,12.95,11.74,11.21,12.80,12.96,12.28,14.02,12.63,13.00,12.01,12.11,11.89,11.61,11.03,11.25,10.21,11.33,11.70,11.54,12.23,12.80,12.34,13.18,12.33,11.98,12.29,11.90,10.57,10.62,11.39,10.06,9.32,9.41,9.48,8.14,8.03,7.14,7.67,8.48,8.53,9.10,8.94,6.79,8.62,7.92,9.27,8.95,9.02,9.49,9.50,8.83,9.43,9.84,9.55,9.18,9.94,10.51,10.19,9.74,9.84,9.97,9.48,9.51,9.68,9.94,9.53,9.17,9.66,8.94,8.60,8.56,8.23,8.03,8.05,7.35,7.01,7.81,8.28,8.89,8.97,8.36,8.57,9.44,9.04,8.47,8.92,8.91,8.41,8.78,8.78,8.57,8.57,8.65,9.37,9.34,9.02,9.36,10.17,9.75,10.65,9.57,9.26,8.73,8.80,9.20,8.87,8.08,8.24,8.29,7.89,7.36,7.55,7.28,6.73,6.84,6.91,7.18,5.96,6.43,6.31,6.43,5.96,6.44,6.28,5.87,6.15,6.79,7.32,5.84,6.86,7.70,7.26,7.04,7.01,7.92,8.06,7.74,6.41,6.57,7.43,6.73,6.10,6.70,6.99,6.23,6.04,6.68,6.95,6.20,6.43,6.94,7.03,7.58,7.73,8.46,7.99,8.77,8.26,7.48,8.15,8.65,7.60,7.49,8.67,8.37,7.44,7.90,8.87,7.86,7.37,8.62,8.64,8.26,7.79,8.83,8.26,9.10,8.09,9.04,9.49,8.61,8.40,9.34,8.86,8.06,8.55,9.02,8.15,7.85,8.91,8.81,7.71,8.20,9.19,8.92,8.29,8.76,8.76,7.59,7.47,7.82,7.25,7.37,8.02,7.74,7.56,7.96,8.24,7.61,8.12,8.14,7.61,7.17,7.64,7.24,6.76,7.29,7.10,6.51,6.38,6.63,6.69,6.33,7.01,7.35,7.10,7.73,8.32,8.47,7.60,8.12,7.68,7.16,7.41,8.25,7.99,7.64,7.60,8.11,8.61,9.21,9.37,8.21,8.73,9.73,8.93,8.27,9.11,9.73,8.90,8.31,7.97,8.47,8.20,7.41,7.42,7.85,7.23,6.72,7.35,7.27,6.78,6.34,6.98,6.81,6.19,5.92,5.60,5.73,5.04,5.42,4.96,5.19,5.95,5.77,5.34,5.95,6.36,6.12,6.26,6.60,7.12,6.83,6.97,7.51,7.65,7.62,7.83,8.58,8.67,8.33,9.53,9.02,8.75,8.66,8.46,8.15,7.69,7.83,7.25,6.94,6.79,6.68,6.38,6.28,6.01,5.55,5.39,5.35,5.28,4.66,4.55,4.56,4.41,3.89,3.92,4.12,3.66,3.42,3.64,3.66,3.19,2.92,3.42,3.25,2.54,2.71,2.12,1.65,2.02,2.29,1.70,1.63,2.15,2.22,1.84,2.11,2.55,2.37,2.14,2.69,2.85,2.77,2.65,2.82,2.57,2.44,1.89,1.96,2.23,2.07,1.58,2.02,2.25,1.90,1.63,2.29,2.49,2.34,2.33,3.02,2.97,2.95,3.13,3.65,3.59,3.83,4.08,4.84,4.85,5.14,4.61,4.23,4.47,4.52,4.06,3.85,4.26,4.27,3.49,3.75,4.09,3.92,3.23,3.68,3.90,3.45,3.23,4.01,4.17,3.59,3.69,4.32,4.18,4.10,4.23,3.55,3.41,4.16,3.59,3.53,4.14,4.32,3.91,4.21,4.76,4.97,5.21,5.00,5.11,4.62,4.00,3.90,4.14,4.10,3.53,3.58,3.93,3.42,3.45,3.19,3.36,3.77,3.78,3.13,3.36,2.97,2.91,3.28,3.44,3.16,3.50,3.17,2.76,2.79,3.01,2.54,2.93,3.04,2.57,2.05,2.37,2.36,1.82,1.72,1.35,1.23,1.05,0.84,0.76,0.84,1.06,1.05,1.00,1.21,1.40,1.43,1.51,1.77,1.92,2.01,2.20,2.31,2.58,2.65,3.05,2.76,3.42,3.28,3.56,3.16,2.65,3.26,3.45,2.83,2.60,3.38,3.17,2.62,2.77,3.44,2.98,2.65,3.36,3.60,3.06,2.82,3.72,4.01,4.51,4.26,3.55,3.78,4.09,3.61,3.21,3.98,4.11,3.71,3.45,3.92,3.88,3.42,3.48,3.99,3.85,3.34,3.72,4.10,3.97,3.74,5.00],[31.15,31.10,31.13,31.05,30.92,30.76,30.81,30.76,30.49,30.47,30.42,30.30,29.83,30.12,30.24,29.93,29.18,29.37,29.56,28.95,29.11,29.29,29.54,29.40,29.79,30.14,30.07,30.50,30.53,30.52,30.59,30.51,30.31,30.52,30.55,30.33,30.42,30.60,30.70,30.76,30.82,30.78,30.71,30.84,30.92,30.81,30.90,30.98,30.95,30.93,30.99,31.11,31.00,31.10,31.16,31.22,31.25,31.16,31.23,31.11,31.14,31.17,31.13,31.08,31.07,31.05,30.96,31.00,31.00,30.88,30.90,30.83,30.80,30.73,30.68,30.85,30.60,30.54,30.76,30.76,30.50,30.74,30.79,30.95,30.92,30.64,30.78,30.81,30.84,30.67,30.84,30.91,30.79,30.84,31.01,31.00,30.98,31.03,31.08,31.06,31.20,31.23,31.33,31.21,31.32,31.34,31.36,31.23,31.35,31.31,31.18,31.24,31.26,31.08,31.13,31.19,31.18,31.13,31.01,30.99,31.13,31.06,30.97,31.02,31.12,31.08,31.01,31.14,31.20,31.06,31.21,31.12,31.25,31.23,31.25,31.14,31.29,31.35,31.08,31.32,31.22,31.33,31.29,31.30,31.33,31.18,31.08,31.20,31.21,31.01,31.11,31.16,31.06,31.00,30.97,31.04,30.98,30.96,31.04,31.12,31.02,30.99,31.13,31.11,31.06,31.08,31.21,31.21,31.12,31.11,30.92,30.90,30.66,30.84,30.72,30.69,30.96,30.81,30.74,30.89,30.98,30.90,30.99,31.08,31.01,31.08,31.09,31.01,31.06,31.18,31.06,31.14,31.17,31.29,31.27,31.36,31.25,31.27,31.31,31.27,31.13,31.27,31.25,31.06,31.11,31.20,31.14,31.01,31.12,31.07,30.91,30.97,31.11,30.92,30.86,31.04,31.03,30.67,30.76,30.98,30.76,30.43,30.61,30.87,30.62,30.69,30.88,30.86,30.75,30.68,30.60,30.57,30.59,30.36,30.23,30.44,30.45,30.24,30.28,30.50,30.35,30.25,30.43,30.58,30.44,30.37,30.70,30.65,30.42,30.35,30.12,30.03,30.28,30.21,30.00,29.95,30.08,30.15,30.11,30.07,30.16,30.26,30.22,30.26,30.33,30.48,30.45,30.42,30.54,30.71,30.79,30.65,30.73,30.55,30.47,30.27,30.53,30.47,30.35,30.33,30.45,30.25,30.26,30.47,30.44,30.25,30.44,30.38,30.56,30.52,30.75,30.72,30.56,30.52,30.66,30.84,30.85,30.76,30.84,30.93,30.59,30.58,30.84,30.81,30.71,30.67,30.69,30.76,30.62,30.49,30.63,30.53,30.53,30.52,30.73,30.75,30.85,30.75,30.74,30.88,30.88,30.79,30.87,30.92,30.79,30.79,30.87,30.79,30.89,30.86,30.61,30.54,30.81,30.83,30.68,30.79,30.74,30.52,30.57,30.78,30.65,30.65,30.64,30.58,30.44,30.59,30.49,30.33,30.30,30.39,30.40,30.37,30.38,30.42,30.28,30.49,30.58,30.56,30.60,30.81,30.82,30.83,30.89,30.79,30.77,30.50,30.79,30.86,30.62,30.64,30.80,30.76,30.60,30.72,30.84,30.56,30.62,30.84,30.84,30.55,30.76,30.92,30.70,30.66,30.94,30.93,31.03,30.95,30.78,30.79,30.96,30.83,30.71,30.91,31.00,30.86,30.88,31.07,31.06,30.85,31.11,31.16,30.89,30.99,31.15,31.15,31.04,31.18,31.28,31.20,31.12,31.31,31.37,31.25,31.28,31.40,31.40,31.36,31.42,31.45,31.42,31.44,31.37,31.38,31.42,31.37,31.36,31.41,31.41,31.32,31.37,31.41,31.40,31.29,31.39,31.42,31.37,31.30,31.42,31.41,31.31,31.38,31.39,31.34,31.27,31.34,31.38,31.26,31.21,31.33,31.33,31.17,31.22,31.28,31.23,31.16,31.25,31.29,31.18,31.13,31.26,31.28,31.18,31.20,31.24,31.14,31.06,31.16,31.03,30.93,30.99,31.04,30.96,30.93,31.00,31.07,30.90,30.97,31.12,31.08,30.99,31.10,31.18,31.05,31.09,31.23,31.24,31.18,31.25,31.33,31.30,31.37,31.34,31.30,31.32,31.23,31.26,31.24,31.08,31.07,31.13,31.10,30.96,30.81,30.85,30.99,30.93,31.00,31.08,31.12,31.15,31.19,31.26,31.27,31.38,31.42,31.42,31.43,31.43,31.43,31.45,31.45,31.48,31.49,31.44,31.49,31.47,31.50,31.45,31.44,31.48,31.42,31.46,31.50,31.48,31.44,31.47,31.49,31.46,31.46,31.45,31.33,31.36,31.41,31.35,31.41,31.35,31.34,31.42,31.40,31.42,31.42,31.41,31.42,31.43,31.44,31.44,31.45,31.45,31.45,31.47,31.45,31.48,31.45,31.49,31.48,31.44,31.50,31.50,31.46,31.44,31.50,31.49,31.43,31.44,31.51,31.50,31.46,31.49,31.50,31.48,31.49,31.53,31.52,31.46,31.49,31.52,31.50,31.50,31.48,31.51,31.51,31.47,31.50,31.47,31.52,31.48,31.48,31.49,31.52,31.50,31.48,31.50,31.52,31.49,31.47,31.40,26.40,24.32,22.58,21.94,20.90,20.32,20.18,19.63,19.67,19.59,19.55,19.30,18.57,18.58,19.07,19.81,19.42,19.26,18.22,17.50,16.45,15.65,15.24,15.98,14.54,13.86,12.83,12.14,11.75,10.87,10.61,11.64,10.88,10.37,10.78,11.04,10.46,10.07,10.26,10.81,9.64,9.68,10.18,9.81,9.40,9.83,9.93,9.46,9.26,9.23,10.03,9.03,7.96,8.92,10.08,8.46,10.20,10.46,10.52,10.19,11.09,11.22,10.26,10.89,11.38,10.66,10.61,11.11,11.68,10.94,10.71,12.15,11.76,11.08,11.80,12.71,12.03,12.02,12.99,13.23,12.77,13.49,13.31,13.70,12.50,12.53,12.59,12.12,11.41,10.62,10.32,11.66,10.99,10.50,10.29,11.97,11.19,10.65,12.01,12.57,11.86,14.05,12.72,12.73,12.03,12.25,11.45,10.96,10.98,11.06,9.88,11.43,11.69,10.93,11.67,12.82,11.77,12.82,11.49,11.30,11.78,10.98,9.83,9.84,10.37,9.67,8.61,9.47,9.69,7.85,8.11,6.94,6.96,8.66,8.89,9.49,9.38,7.86,8.44,8.18,9.21,8.93,8.89,9.14,9.18,8.68,9.02,9.42,9.22,8.80,9.66,10.21,9.83,9.30,9.56,9.48,9.01,9.00,9.02,9.37,8.96,9.08,9.13,8.85,8.41,8.12,8.97,7.34,7.62,7.56,6.67,7.29,7.61,8.22,8.16,7.55,7.99,8.66,8.21,7.87,8.46,8.33,7.67,8.28,8.21,8.08,8.05,8.23,9.05,9.03,8.60,8.98,9.96,9.44,10.49,9.32,8.89,8.22,8.49,8.79,8.69,7.82,7.81,7.92,7.56,7.50,7.12,6.98,6.39,6.81,6.23,6.94,5.35,5.92,5.67,5.72,5.27,5.37,5.64,5.89,5.59,6.08,6.54,5.40,5.98,6.91,6.48,6.47,6.11,7.11,7.08,6.76,5.55,5.82,6.51,5.94,5.36,5.81,6.15,5.40,5.20,5.88,6.16,5.45,5.54,6.11,6.22,6.87,6.92,7.73,7.24,8.00,7.53,6.64,7.41,7.90,6.83,6.60,7.84,7.41,6.55,6.91,7.93,6.99,6.59,7.54,7.59,7.28,6.92,7.63,7.69,8.00,7.50,8.07,8.46,7.85,7.64,8.60,7.94,7.17,7.74,8.27,7.33,7.04,8.17,8.09,6.95,7.41,8.49,8.07,7.57,8.03,8.02,6.77,6.55,7.06,6.33,6.64,7.33,6.97,6.67,7.21,7.61,6.76,7.39,7.36,6.71,6.38,6.84,6.48,5.99,6.39,6.39,5.72,5.58,5.91,5.99,5.66,6.25,6.55,6.21,6.94,7.32,7.59,6.80,7.36,6.79,6.32,6.63,7.39,7.23,6.84,6.87,7.33,7.77,8.34,8.51,7.45,7.95,8.79,8.03,7.52,8.26,8.68,8.15,7.50,7.14,7.72,7.40,6.63,6.61,7.15,6.44,5.97,6.37,6.43,6.02,5.57,6.22,6.08,5.47,5.20,4.93,5.04,4.39,4.65,4.34,4.55,5.20,5.08,4.89,5.35,5.58,5.37,5.65,5.83,6.38,6.22,6.30,6.80,6.87,6.90,7.14,7.81,7.86,7.77,8.72,8.21,7.94,7.88,7.73,7.53,6.97,7.08,6.55,6.20,5.99,5.93,5.68,5.51,5.41,4.93,4.64,4.68,4.68,4.05,3.85,3.94,3.79,3.27,3.30,3.49,3.20,2.91,3.06,3.22,2.84,2.64,3.13,3.01,2.39,2.33,1.88,1.65,1.86,2.01,1.52,1.52,2.03,2.02,1.53,1.85,2.13,1.92,1.75,2.21,2.34,2.27,2.12,2.41,2.03,1.89,1.50,1.62,1.89,1.74,1.25,1.62,1.90,1.64,1.36,1.97,2.15,1.94,2.05,2.57,2.61,2.52,2.78,3.00,3.05,3.29,3.52,4.10,4.21,4.50,3.96,3.58,3.78,3.94,3.36,3.22,3.71,3.65,3.01,3.21,3.53,3.29,2.76,3.20,3.49,2.92,2.91,3.52,3.78,2.91,3.29,3.80,3.87,3.68,3.64,3.21,3.11,3.60,3.20,3.10,3.67,3.78,3.41,3.65,4.14,4.35,4.56,4.37,4.46,4.10,3.56,3.39,3.69,3.59,3.09,3.10,3.39,2.93,2.93,2.76,2.94,3.23,3.18,2.64,2.80,2.51,2.50,2.85,3.09,2.67,3.04,2.72,2.29,2.43,2.66,2.31,2.65,2.84,2.37,2.01,2.35,2.26,1.73,1.71,1.39,1.12,1.09,1.00,0.80,0.76,0.82,0.95,0.94,0.94,1.14,1.23,1.26,1.37,1.63,1.67,1.67,1.90,2.13,2.22,2.59,2.38,2.93,2.87,3.24,2.74,2.39,2.93,2.99,2.46,2.43,3.02,2.70,2.47,2.66,3.08,2.62,2.48,3.06,3.27,2.94,2.80,3.52,3.67,4.27,3.98,3.34,3.40,3.73,3.33,2.90,3.52,3.66,3.36,3.09,3.39,3.40,2.96,3.04,3.48,3.28,2.88,3.16,3.58,3.42,3.23,4.54],[31.20,31.15,31.15,31.06,30.92,30.80,30.84,30.76,30.54,30.51,30.43,30.28,29.93,30.05,30.16,29.88,29.13,29.23,29.63,28.76,28.84,29.16,29.48,29.21,29.88,30.20,30.15,30.59,30.58,30.55,30.61,30.51,30.32,30.57,30.53,30.41,30.47,30.71,30.84,30.80,30.96,30.92,30.75,30.95,31.07,30.91,30.97,31.06,31.04,31.03,31.09,31.14,31.08,31.18,31.21,31.25,31.32,31.21,31.25,31.11,31.21,31.24,31.16,31.12,31.13,31.07,31.02,31.05,31.05,30.94,30.93,30.91,30.88,30.78,30.73,30.93,30.65,30.52,30.83,30.84,30.62,30.84,30.87,31.01,31.00,30.66,30.88,30.88,30.89,30.76,30.93,30.99,30.91,30.96,31.09,31.10,31.06,31.13,31.17,31.15,31.24,31.26,31.36,31.30,31.41,31.39,31.39,31.28,31.38,31.38,31.23,31.31,31.34,31.16,31.21,31.27,31.22,31.19,31.07,31.05,31.18,31.17,31.05,31.10,31.22,31.15,31.10,31.22,31.25,31.12,31.28,31.14,31.32,31.28,31.37,31.26,31.42,31.40,31.16,31.40,31.30,31.40,31.36,31.39,31.36,31.17,31.20,31.26,31.24,31.08,31.21,31.22,31.12,31.08,31.05,31.11,31.08,31.10,31.15,31.14,31.06,31.09,31.13,31.19,31.10,31.11,31.21,31.27,31.14,31.15,31.00,30.96,30.80,31.02,30.94,30.86,31.02,30.96,30.94,30.94,31.06,31.01,31.06,31.13,31.11,31.18,31.14,31.10,31.15,31.28,31.23,31.21,31.27,31.36,31.34,31.43,31.34,31.40,31.45,31.34,31.24,31.35,31.33,31.17,31.21,31.27,31.23,31.13,31.21,31.11,31.04,31.05,31.13,30.99,30.98,31.10,31.04,30.77,30.88,30.99,30.87,30.64,30.75,30.99,30.81,30.83,30.99,30.98,30.90,30.79,30.69,30.68,30.76,30.58,30.37,30.65,30.59,30.48,30.47,30.71,30.56,30.36,30.58,30.71,30.59,30.51,30.82,30.77,30.58,30.52,30.25,30.22,30.44,30.30,30.14,30.09,30.13,30.25,30.18,30.26,30.27,30.37,30.24,30.38,30.47,30.54,30.54,30.61,30.68,30.81,30.90,30.76,30.84,30.64,30.49,30.42,30.74,30.44,30.42,30.43,30.50,30.30,30.28,30.53,30.46,30.31,30.43,30.37,30.66,30.68,30.81,30.85,30.72,30.56,30.76,30.92,30.95,30.81,30.97,31.02,30.67,30.60,30.92,30.90,30.83,30.77,30.82,30.88,30.67,30.64,30.81,30.69,30.63,30.72,30.89,30.90,30.95,30.88,30.84,30.99,30.96,30.91,30.97,30.97,30.89,30.92,30.96,30.88,30.97,30.96,30.76,30.70,30.89,30.92,30.82,30.90,30.83,30.62,30.73,30.90,30.80,30.77,30.71,30.71,30.60,30.69,30.59,30.39,30.47,30.53,30.53,30.51,30.57,30.59,30.43,30.68,30.74,30.71,30.77,30.92,30.92,30.96,31.00,30.92,30.91,30.74,30.92,30.96,30.75,30.79,30.95,30.86,30.77,30.86,30.97,30.77,30.78,30.98,30.98,30.71,30.88,31.04,30.87,30.80,31.03,31.05,31.11,31.06,30.88,30.91,31.07,30.97,30.83,31.01,31.11,31.00,30.98,31.16,31.16,30.99,31.18,31.24,31.03,31.08,31.21,31.25,31.12,31.26,31.33,31.25,31.20,31.39,31.41,31.31,31.34,31.46,31.43,31.39,31.48,31.49,31.46,31.46,31.43,31.43,31.47,31.43,31.42,31.46,31.45,31.38,31.44,31.46,31.44,31.35,31.45,31.45,31.40,31.35,31.45,31.45,31.38,31.42,31.43,31.39,31.34,31.40,31.40,31.32,31.29,31.39,31.36,31.25,31.31,31.38,31.28,31.20,31.31,31.35,31.22,31.21,31.33,31.34,31.24,31.28,31.32,31.22,31.15,31.26,31.13,31.04,31.11,31.12,31.05,31.05,31.07,31.13,31.03,31.01,31.17,31.15,31.05,31.15,31.23,31.14,31.17,31.29,31.32,31.24,31.30,31.37,31.35,31.41,31.39,31.35,31.39,31.29,31.32,31.32,31.20,31.16,31.21,31.20,31.08,30.94,31.00,31.12,31.03,31.10,31.19,31.22,31.24,31.28,31.34,31.35,31.43,31.45,31.44,31.46,31.46,31.46,31.47,31.48,31.50,31.52,31.47,31.50,31.47,31.50,31.47,31.46,31.50,31.48,31.49,31.51,31.51,31.49,31.50,31.51,31.46,31.49,31.49,31.38,31.44,31.46,31.42,31.42,31.49,31.42,31.43,31.45,31.46,31.46,31.45,31.45,31.47,31.46,31.47,31.48,31.48,31.48,31.50,31.49,31.50,31.46,31.50,31.50,31.47,31.51,31.51,31.48,31.44,31.49,31.51,31.46,31.45,31.52,31.52,31.48,31.51,31.52,31.52,31.52,31.56,31.55,31.50,31.53,31.55,31.53,31.52,31.53,31.52,31.54,31.51,31.50,31.49,31.54,31.51,31.49,31.50,31.53,31.53,31.49,31.52,31.53,31.52,31.49,31.45,25.83,23.89,22.31,21.66,20.73,19.97,19.99,19.52,19.50,19.30,19.37,19.04,18.17,18.33,18.86,19.51,18.99,18.86,17.88,17.39,16.39,15.36,15.05,15.52,14.28,13.57,12.90,12.44,12.20,11.56,11.51,12.25,11.37,11.02,11.34,11.40,10.66,10.22,10.25,11.20,9.83,9.96,10.68,10.35,9.63,10.03,10.42,9.86,9.50,9.43,10.17,9.38,8.51,8.91,10.03,8.25,10.04,10.59,10.49,10.51,11.34,11.37,10.53,11.27,11.74,11.16,11.13,11.63,12.23,11.57,11.49,12.60,12.69,12.00,12.41,13.34,12.83,12.60,13.40,13.64,13.11,13.98,13.85,14.07,12.92,13.17,12.84,12.76,11.80,11.17,10.86,12.19,11.56,11.12,10.85,12.41,11.68,10.94,12.55,12.88,12.08,14.02,12.51,12.54,11.84,11.85,11.43,10.92,10.87,11.14,9.97,11.37,11.63,11.34,11.95,12.79,12.03,12.99,11.90,11.48,11.94,11.42,10.18,10.13,10.94,9.93,8.81,9.31,9.63,7.94,7.96,6.99,7.09,8.38,7.94,8.77,8.60,6.62,8.50,7.60,8.79,8.72,8.75,9.07,9.01,8.61,9.10,9.50,9.13,8.81,9.63,10.40,10.18,9.47,9.75,9.86,8.96,9.21,9.29,9.52,8.89,9.23,9.54,8.49,7.89,8.63,8.41,7.58,7.29,7.14,6.67,7.70,7.90,8.41,8.30,7.78,8.45,8.82,8.48,8.07,8.61,8.45,7.80,8.48,8.41,8.27,7.98,8.42,9.05,8.86,8.66,9.10,9.98,9.36,10.31,9.22,9.01,8.37,8.51,8.82,8.58,7.68,7.78,7.76,7.41,7.25,6.83,6.70,6.63,6.58,6.12,6.29,6.01,5.56,5.58,5.61,5.18,5.42,5.88,5.34,5.44,6.05,6.72,5.22,6.05,6.92,6.46,6.30,6.15,6.91,7.25,6.72,5.59,5.73,6.57,5.98,5.33,5.76,6.26,5.44,5.29,5.98,6.26,5.43,5.66,6.32,6.42,6.95,7.03,7.67,7.39,7.93,7.61,6.69,7.38,7.87,7.06,6.65,7.77,7.46,6.69,7.01,8.23,6.96,6.45,7.92,8.01,7.50,7.11,7.99,7.77,8.50,7.50,8.50,8.94,7.69,7.59,8.71,8.12,6.86,7.71,8.37,7.45,7.02,8.22,8.19,7.13,7.76,8.48,8.14,7.72,7.91,7.91,6.99,6.67,7.05,6.38,6.74,7.31,6.88,6.76,7.49,7.59,6.74,7.27,7.19,6.75,6.41,6.99,6.40,6.06,6.56,6.48,5.74,5.79,5.97,6.08,5.71,6.40,6.51,6.25,7.18,7.42,7.81,6.98,7.46,6.88,6.49,6.72,7.63,7.37,7.00,7.03,7.63,8.03,8.67,8.73,7.63,8.09,9.14,8.30,7.64,8.44,8.88,8.02,7.61,7.11,7.79,7.59,6.71,6.57,7.24,6.50,6.01,6.54,6.63,5.91,5.62,6.28,6.18,5.50,5.31,5.13,4.94,4.41,4.65,4.41,4.57,5.17,5.07,4.81,5.27,5.64,5.44,5.66,5.96,6.47,6.29,6.39,7.00,7.10,7.07,7.35,8.03,8.08,8.03,9.19,8.46,8.23,8.26,8.11,7.72,7.13,7.32,6.71,6.39,6.16,6.08,5.78,5.61,5.44,5.10,4.88,4.82,4.76,4.22,3.97,4.00,3.87,3.43,3.47,3.58,3.29,2.91,3.22,3.27,2.75,2.70,3.12,2.88,2.50,2.39,2.10,1.67,1.90,2.14,1.65,1.51,2.05,1.99,1.55,1.90,2.24,2.05,1.76,2.19,2.37,2.32,2.16,2.43,2.15,1.92,1.49,1.63,1.87,1.79,1.27,1.69,1.95,1.77,1.46,1.94,2.31,2.13,2.30,2.65,2.70,2.65,2.78,3.11,3.12,3.35,3.65,4.37,4.39,4.57,4.12,3.77,3.95,4.03,3.52,3.21,3.75,3.56,2.95,3.07,3.54,3.19,2.95,3.14,3.44,3.03,3.11,3.37,3.80,3.18,3.23,3.74,3.80,3.56,3.59,3.15,3.02,3.56,3.15,3.00,3.63,3.76,3.49,3.62,4.09,4.31,4.53,4.53,4.52,4.08,3.60,3.50,3.69,3.58,3.03,3.19,3.46,2.93,2.99,2.75,2.93,3.28,3.24,2.63,2.83,2.62,2.54,2.95,3.07,2.67,3.11,2.74,2.32,2.43,2.71,2.34,2.65,2.82,2.58,2.04,2.59,2.55,1.89,1.88,1.63,1.33,1.16,1.10,1.00,0.80,0.77,0.84,0.96,0.98,1.02,1.16,1.30,1.38,1.49,1.67,1.71,1.83,2.14,2.23,2.56,2.37,2.90,2.89,3.11,2.66,2.40,3.07,3.02,2.55,2.45,3.13,2.77,2.43,2.74,3.07,2.73,2.69,3.20,3.31,3.01,2.95,3.53,3.79,4.36,4.02,3.40,3.48,3.85,3.41,3.13,3.55,3.78,3.40,3.10,3.47,3.53,3.22,3.14,3.49,3.35,3.04,3.27,3.61,3.58,3.33,4.52],[31.28,31.21,31.16,31.11,31.00,30.88,30.91,30.85,30.62,30.58,30.55,30.42,30.16,30.21,30.29,30.07,29.45,29.51,29.76,28.97,29.09,29.42,29.60,29.52,30.07,30.30,30.22,30.63,30.67,30.66,30.66,30.60,30.50,30.64,30.65,30.58,30.55,30.78,30.89,30.94,30.98,30.99,30.86,31.03,31.18,31.01,31.09,31.15,31.13,31.14,31.15,31.25,31.19,31.22,31.27,31.30,31.38,31.29,31.33,31.23,31.27,31.31,31.27,31.22,31.22,31.20,31.12,31.15,31.15,31.02,31.03,31.03,30.95,30.88,30.91,31.00,30.77,30.68,30.91,30.89,30.66,30.89,30.93,31.04,31.04,30.76,30.97,30.97,31.00,30.79,30.97,31.09,30.98,30.98,31.16,31.16,31.12,31.18,31.24,31.23,31.30,31.35,31.40,31.32,31.45,31.43,31.43,31.33,31.41,31.41,31.27,31.37,31.40,31.26,31.29,31.36,31.30,31.25,31.14,31.13,31.25,31.20,31.13,31.14,31.28,31.18,31.14,31.27,31.31,31.19,31.30,31.20,31.35,31.32,31.37,31.28,31.41,31.44,31.24,31.42,31.35,31.44,31.41,31.41,31.40,31.27,31.31,31.37,31.30,31.20,31.28,31.32,31.22,31.16,31.15,31.23,31.19,31.18,31.26,31.25,31.19,31.21,31.28,31.27,31.16,31.25,31.28,31.30,31.20,31.22,31.07,31.06,30.92,31.11,30.99,30.98,31.12,31.08,31.04,31.09,31.21,31.12,31.16,31.21,31.20,31.21,31.23,31.19,31.22,31.30,31.32,31.34,31.30,31.37,31.38,31.45,31.39,31.41,31.47,31.39,31.35,31.42,31.41,31.24,31.28,31.36,31.27,31.17,31.26,31.21,31.11,31.06,31.19,31.07,31.04,31.13,31.11,30.86,30.96,31.06,30.94,30.75,30.87,31.05,30.87,30.88,31.07,31.06,30.96,30.91,30.80,30.82,30.85,30.66,30.53,30.72,30.69,30.56,30.49,30.73,30.61,30.42,30.64,30.77,30.65,30.56,30.86,30.81,30.63,30.61,30.30,30.31,30.50,30.34,30.18,30.23,30.18,30.33,30.31,30.31,30.38,30.49,30.42,30.48,30.57,30.66,30.62,30.74,30.80,30.86,31.05,30.85,30.92,30.73,30.57,30.55,30.80,30.54,30.49,30.54,30.63,30.40,30.36,30.64,30.63,30.46,30.55,30.55,30.74,30.73,30.86,30.88,30.78,30.64,30.81,30.94,31.00,30.86,31.02,31.06,30.80,30.77,31.02,31.00,30.95,30.86,30.95,30.97,30.81,30.77,30.92,30.82,30.73,30.80,30.92,30.94,30.99,30.91,30.89,31.02,30.99,30.93,30.98,31.02,30.90,30.95,31.00,30.92,31.00,31.00,30.82,30.72,30.96,30.98,30.87,30.94,30.88,30.67,30.81,30.93,30.79,30.78,30.81,30.77,30.71,30.76,30.69,30.47,30.45,30.58,30.59,30.55,30.59,30.60,30.47,30.67,30.78,30.77,30.79,30.94,30.97,31.02,31.05,30.97,30.96,30.81,30.95,31.03,30.82,30.83,30.99,30.91,30.80,30.92,30.99,30.79,30.79,31.02,30.99,30.69,30.91,31.09,30.93,30.87,31.10,31.10,31.18,31.12,30.93,30.95,31.13,31.05,30.87,31.07,31.15,31.02,31.06,31.21,31.21,31.01,31.23,31.31,31.07,31.10,31.24,31.27,31.14,31.27,31.35,31.26,31.23,31.40,31.41,31.31,31.38,31.46,31.45,31.42,31.45,31.50,31.46,31.46,31.43,31.44,31.47,31.45,31.44,31.46,31.46,31.40,31.43,31.47,31.45,31.37,31.45,31.47,31.43,31.37,31.47,31.46,31.39,31.45,31.45,31.41,31.38,31.42,31.43,31.34,31.31,31.39,31.42,31.27,31.32,31.38,31.30,31.24,31.33,31.37,31.23,31.25,31.37,31.37,31.24,31.31,31.32,31.23,31.19,31.27,31.15,31.09,31.16,31.14,31.09,31.10,31.13,31.16,31.09,31.05,31.22,31.19,31.13,31.21,31.28,31.20,31.20,31.32,31.35,31.30,31.36,31.43,31.40,31.46,31.42,31.40,31.41,31.32,31.37,31.34,31.24,31.21,31.27,31.25,31.15,30.99,31.08,31.18,31.09,31.12,31.22,31.25,31.27,31.29,31.36,31.35,31.44,31.47,31.47,31.47,31.48,31.47,31.50,31.50,31.53,31.54,31.50,31.52,31.50,31.52,31.49,31.49,31.51,31.48,31.52,31.52,31.52,31.49,31.51,31.53,31.51,31.50,31.50,31.42,31.46,31.48,31.45,31.45,31.48,31.45,31.44,31.46,31.48,31.48,31.46,31.47,31.47,31.47,31.48,31.49,31.49,31.49,31.51,31.51,31.51,31.48,31.51,31.52,31.50,31.52,31.51,31.48,31.48,31.51,31.52,31.52,31.49,31.53,31.54,31.50,31.52,31.54,31.52,31.51,31.54,31.54,31.53,31.53,31.55,31.52,31.54,31.54,31.53,31.53,31.51,31.53,31.52,31.54,31.52,31.53,31.52,31.54,31.53,31.52,31.52,31.53,31.52,31.52,31.46,25.82,23.93,22.23,21.83,20.92,20.03,20.15,19.84,19.66,19.26,19.65,19.37,18.33,18.55,19.21,19.92,19.26,19.09,18.11,17.64,16.84,15.48,15.29,15.70,14.21,13.63,12.93,12.41,11.99,11.28,11.20,11.97,10.99,10.57,10.94,11.01,10.44,10.18,10.03,10.57,9.69,9.80,10.27,10.16,9.87,10.07,10.27,9.72,9.29,9.56,9.80,9.17,8.46,8.59,9.45,8.10,9.64,10.49,10.45,10.25,10.82,10.84,10.13,10.76,10.97,10.77,10.93,11.05,11.51,11.12,11.08,11.92,11.93,11.78,11.73,12.63,12.64,12.22,13.03,13.40,12.89,13.88,13.39,13.76,12.91,12.97,12.71,12.34,11.64,11.03,10.76,12.03,11.14,11.02,10.89,11.98,11.31,10.80,11.89,12.32,11.98,14.08,12.56,12.72,11.30,11.71,11.48,11.11,10.85,10.99,9.74,10.98,11.14,10.85,11.33,12.15,11.42,12.54,12.01,11.39,11.48,11.05,10.17,9.78,10.56,9.58,8.95,8.63,8.81,7.42,7.73,6.78,7.86,8.32,8.57,8.71,8.98,6.97,8.49,7.95,8.88,8.64,8.69,9.14,8.99,8.47,9.17,9.39,9.03,8.91,9.41,10.10,10.00,9.31,9.52,9.60,8.88,9.23,9.56,9.51,8.92,9.43,9.35,8.31,7.94,8.56,8.25,7.43,7.53,6.78,6.46,7.83,7.76,8.53,8.57,7.76,8.37,8.84,8.41,8.16,8.75,8.48,7.93,8.25,8.45,8.38,8.16,8.39,9.04,9.01,8.72,9.16,9.85,9.46,10.38,9.30,9.07,8.46,8.42,8.86,8.62,7.84,8.05,7.86,7.37,7.28,7.02,6.87,6.49,6.86,6.14,6.49,6.26,5.98,5.91,5.78,5.61,5.62,6.04,5.27,5.71,6.05,6.28,5.33,5.96,6.69,6.47,5.98,5.78,6.69,6.83,6.33,5.44,5.75,6.40,5.88,5.28,5.95,6.16,5.25,5.31,5.97,6.14,5.37,5.72,6.29,6.19,6.67,6.88,7.27,7.03,7.57,7.36,6.53,7.13,7.58,7.05,6.65,7.51,7.40,6.71,6.97,7.72,7.08,6.54,7.35,7.73,7.36,7.10,8.09,7.96,8.56,7.60,8.24,8.55,7.72,7.72,8.56,7.99,7.31,7.80,8.03,7.40,7.18,7.86,7.90,7.09,7.62,8.15,7.89,7.46,7.68,7.65,6.91,6.67,6.90,6.40,6.68,7.16,6.83,6.62,7.24,7.45,6.72,7.13,7.16,6.90,6.33,6.87,6.61,6.15,6.36,6.52,5.92,5.88,5.95,6.13,5.75,6.27,6.35,6.05,6.81,7.09,7.43,6.63,6.96,6.54,6.07,6.33,7.17,6.86,6.55,6.59,7.17,7.46,8.27,8.29,7.09,7.57,8.72,7.84,7.20,8.09,8.67,7.71,7.25,6.75,7.36,7.23,6.33,6.32,6.73,6.16,5.79,6.29,6.25,5.60,5.39,5.96,5.90,5.06,5.04,4.87,4.58,4.49,4.59,4.48,4.31,4.95,5.01,4.58,4.84,5.23,5.14,5.31,5.65,6.15,5.96,5.98,6.54,6.59,6.69,6.95,7.56,7.55,7.58,8.61,7.98,7.76,7.69,7.56,7.23,6.63,6.78,6.26,5.78,5.60,5.54,5.36,5.03,4.87,4.63,4.38,4.21,4.11,3.66,3.45,3.50,3.27,3.08,3.06,3.15,2.74,2.64,2.77,2.84,2.47,2.38,2.82,2.69,2.11,2.09,1.84,1.47,1.69,1.84,1.50,1.30,1.72,1.72,1.31,1.46,1.82,1.75,1.45,1.79,2.06,2.03,1.91,2.16,1.96,1.78,1.37,1.65,1.79,1.53,1.24,1.68,1.79,1.45,1.42,1.91,1.95,1.90,2.18,2.44,2.48,2.42,2.72,2.76,2.69,3.02,3.24,3.83,3.78,4.04,3.67,3.29,3.38,3.51,3.20,2.95,3.34,3.34,2.75,2.80,3.28,3.13,2.75,2.94,3.35,2.95,3.05,3.23,3.68,3.18,2.98,3.52,3.65,3.28,3.27,2.86,2.73,3.25,2.88,2.80,3.37,3.39,3.13,3.35,3.73,3.95,4.22,4.22,4.15,3.62,3.44,3.15,3.20,3.20,2.86,2.79,2.95,2.62,2.58,2.45,2.67,2.86,2.91,2.41,2.61,2.36,2.43,2.83,2.96,2.67,3.06,2.69,2.33,2.45,2.81,2.36,2.78,3.07,2.67,2.18,2.37,2.49,1.88,1.96,1.66,1.47,1.28,1.13,1.05,0.96,0.81,0.76,0.81,0.92,0.98,0.98,1.14,1.27,1.31,1.32,1.47,1.63,1.84,1.91,2.32,2.05,2.69,2.73,2.88,2.44,2.24,2.84,2.67,2.41,2.25,2.81,2.73,2.33,2.49,2.96,2.67,2.49,2.93,3.12,2.86,2.76,3.32,3.57,4.15,3.98,3.30,3.56,3.74,3.15,3.00,3.61,3.64,3.32,3.11,3.37,3.38,3.03,3.09,3.41,3.15,2.87,3.16,3.46,3.40,3.25,4.50],[31.11,31.12,31.12,31.04,30.91,30.81,30.82,30.75,30.52,30.51,30.43,30.25,29.90,30.13,30.15,29.85,29.21,29.41,29.62,29.03,29.17,29.47,29.52,29.46,29.86,30.16,30.16,30.49,30.58,30.59,30.56,30.52,30.34,30.54,30.48,30.37,30.49,30.67,30.80,30.76,30.89,30.89,30.77,30.92,31.16,30.96,30.99,31.08,31.07,31.08,31.07,31.20,31.10,31.17,31.23,31.27,31.36,31.25,31.34,31.18,31.27,31.27,31.23,31.14,31.16,31.13,31.04,31.02,31.05,30.96,30.92,30.87,30.76,30.71,30.71,30.89,30.63,30.56,30.81,30.79,30.55,30.79,30.83,30.96,30.98,30.68,30.83,30.87,30.89,30.70,30.92,30.98,30.85,30.90,31.09,31.03,31.05,31.12,31.13,31.15,31.26,31.34,31.39,31.29,31.38,31.37,31.41,31.30,31.41,31.38,31.23,31.32,31.32,31.12,31.17,31.25,31.25,31.21,31.07,31.05,31.22,31.05,31.03,31.08,31.15,31.10,31.11,31.24,31.25,31.15,31.34,31.19,31.37,31.29,31.40,31.30,31.42,31.45,31.22,31.41,31.36,31.41,31.37,31.34,31.40,31.22,31.19,31.25,31.32,31.09,31.18,31.25,31.12,31.07,31.02,31.11,31.08,31.08,31.21,31.22,31.09,31.15,31.23,31.24,31.15,31.17,31.24,31.30,31.19,31.19,31.03,30.98,30.79,31.01,30.85,30.83,31.04,30.96,30.88,31.01,31.12,30.97,31.07,31.13,31.11,31.15,31.16,31.11,31.10,31.24,31.17,31.20,31.20,31.30,31.28,31.38,31.29,31.36,31.41,31.33,31.29,31.39,31.36,31.18,31.25,31.34,31.22,31.13,31.24,31.21,31.05,31.10,31.22,31.06,30.98,31.15,31.14,30.73,30.85,31.07,30.84,30.55,30.73,30.96,30.72,30.75,30.96,30.93,30.83,30.83,30.65,30.63,30.69,30.49,30.34,30.59,30.53,30.36,30.42,30.60,30.47,30.32,30.49,30.59,30.52,30.45,30.71,30.69,30.51,30.44,30.19,30.11,30.39,30.22,30.07,30.08,30.16,30.21,30.16,30.18,30.23,30.32,30.28,30.35,30.46,30.57,30.49,30.56,30.68,30.77,30.92,30.73,30.84,30.63,30.49,30.41,30.69,30.49,30.40,30.42,30.52,30.37,30.32,30.54,30.51,30.36,30.51,30.43,30.64,30.62,30.79,30.80,30.64,30.56,30.70,30.87,30.90,30.81,30.91,31.00,30.68,30.65,30.87,30.90,30.81,30.73,30.84,30.89,30.67,30.63,30.79,30.63,30.61,30.68,30.84,30.83,30.92,30.80,30.78,30.94,30.90,30.82,30.94,30.97,30.80,30.85,30.94,30.81,30.91,30.91,30.66,30.55,30.82,30.88,30.72,30.80,30.75,30.55,30.65,30.79,30.67,30.70,30.67,30.62,30.56,30.64,30.60,30.37,30.33,30.48,30.45,30.40,30.44,30.55,30.32,30.51,30.63,30.64,30.61,30.82,30.84,30.86,30.95,30.84,30.88,30.59,30.88,30.90,30.66,30.72,30.90,30.78,30.64,30.82,30.87,30.59,30.64,30.92,30.89,30.57,30.83,31.01,30.77,30.71,31.02,31.00,31.06,30.97,30.82,30.84,31.06,30.90,30.74,30.97,31.09,30.89,30.93,31.16,31.18,30.92,31.17,31.24,30.98,31.00,31.16,31.20,31.10,31.19,31.32,31.23,31.16,31.33,31.38,31.26,31.28,31.40,31.41,31.34,31.41,31.46,31.40,31.45,31.37,31.41,31.43,31.36,31.35,31.44,31.40,31.36,31.43,31.42,31.41,31.33,31.39,31.42,31.39,31.32,31.42,31.43,31.32,31.41,31.42,31.37,31.32,31.38,31.38,31.30,31.26,31.38,31.33,31.23,31.27,31.33,31.23,31.19,31.30,31.31,31.19,31.13,31.28,31.32,31.16,31.26,31.27,31.19,31.09,31.18,31.08,30.99,31.01,31.09,31.03,31.01,31.05,31.13,30.98,31.02,31.18,31.16,31.07,31.17,31.23,31.10,31.15,31.30,31.30,31.22,31.28,31.36,31.33,31.42,31.39,31.36,31.37,31.28,31.30,31.28,31.15,31.12,31.18,31.16,31.05,30.87,30.94,31.06,31.03,31.07,31.13,31.16,31.22,31.25,31.31,31.30,31.41,31.44,31.45,31.45,31.45,31.45,31.47,31.46,31.51,31.52,31.48,31.50,31.50,31.52,31.51,31.49,31.51,31.49,31.51,31.51,31.53,31.48,31.49,31.52,31.48,31.48,31.48,31.40,31.44,31.45,31.41,31.40,31.42,31.40,31.43,31.40,31.46,31.46,31.44,31.45,31.47,31.45,31.45,31.48,31.47,31.48,31.49,31.48,31.49,31.47,31.49,31.48,31.48,31.50,31.50,31.47,31.49,31.50,31.51,31.50,31.50,31.52,31.53,31.50,31.53,31.52,31.49,31.51,31.54,31.54,31.49,31.51,31.53,31.52,31.52,31.51,31.52,31.53,31.50,31.51,31.50,31.55,31.49,31.52,31.51,31.53,31.53,31.50,31.53,31.52,31.52,31.50,31.42,25.92,24.31,22.62,21.78,20.66,20.34,20.25,19.35,19.61,19.59,19.58,19.08,18.61,18.59,18.69,19.36,19.14,18.78,17.84,17.30,16.32,15.37,14.86,15.46,13.99,13.11,12.25,11.41,11.18,10.54,10.52,11.23,10.35,10.30,10.60,10.41,10.02,9.67,9.59,10.25,9.34,9.39,9.97,9.80,9.33,9.97,9.74,9.44,9.04,8.72,9.45,8.55,8.00,7.98,9.23,7.67,9.22,9.72,9.96,10.03,10.40,10.49,9.51,10.46,10.86,10.29,10.43,10.83,11.31,10.51,10.59,11.64,11.91,10.87,11.41,12.06,12.01,11.61,11.98,12.72,12.15,12.73,12.62,12.74,11.54,12.42,11.83,11.77,10.72,10.31,9.89,11.45,10.57,9.86,9.54,11.94,10.65,9.74,11.53,11.79,11.09,12.99,11.67,11.73,11.19,11.29,10.65,10.26,10.11,10.28,8.94,10.08,10.67,10.22,10.83,11.60,10.92,11.83,10.59,10.41,10.88,10.52,9.03,9.21,10.04,8.93,8.07,8.33,8.60,7.11,7.66,6.83,6.71,7.92,7.70,8.65,8.36,6.47,8.04,7.73,8.34,8.55,8.72,8.94,8.98,8.46,8.84,9.08,8.86,8.60,9.21,9.70,9.52,9.00,9.31,9.22,8.71,8.88,8.74,8.91,8.54,8.54,8.95,8.31,7.53,7.81,7.54,7.73,7.22,6.75,6.17,7.18,7.31,7.95,7.93,7.32,7.88,8.48,8.05,7.75,7.98,8.07,7.51,8.05,7.93,7.78,7.80,7.98,8.65,8.54,8.47,8.87,9.62,9.16,9.96,8.93,8.78,8.50,8.36,8.61,8.25,7.45,7.70,7.57,6.96,7.21,6.65,6.30,6.51,6.47,5.76,6.17,5.49,5.62,5.30,5.56,5.17,5.15,5.21,5.37,5.23,5.56,6.22,4.99,5.44,6.13,5.78,5.89,5.58,6.34,6.57,6.14,5.01,5.38,5.97,5.50,4.99,5.48,5.70,5.04,4.91,5.49,5.67,5.04,5.30,5.59,5.65,6.30,6.32,7.01,6.54,7.20,6.95,6.09,6.73,7.26,6.43,6.16,7.22,7.14,6.20,6.62,7.49,6.54,6.05,7.21,7.31,7.05,6.74,7.17,6.92,7.73,7.06,7.90,8.17,7.33,7.24,8.05,7.54,6.77,7.23,7.76,6.90,6.58,7.76,7.61,6.51,7.00,7.78,7.44,7.14,7.39,7.33,6.35,6.08,6.62,5.93,6.15,7.06,6.55,6.21,6.81,7.30,6.37,6.99,7.04,6.42,6.15,6.49,6.11,5.70,6.03,6.02,5.34,5.25,5.58,5.69,5.34,5.86,6.07,5.70,6.36,6.76,6.93,6.21,6.57,6.22,5.74,5.99,6.68,6.46,6.08,6.18,6.68,6.95,7.65,7.66,6.58,7.13,7.90,7.13,6.69,7.40,7.79,7.17,6.76,6.39,6.79,6.62,5.96,5.97,6.37,5.68,5.23,5.80,5.76,5.34,4.99,5.67,5.48,4.86,4.72,4.46,4.45,4.09,4.27,3.95,4.13,4.74,4.67,4.43,4.77,5.00,4.91,5.09,5.39,5.78,5.63,5.71,6.16,6.27,6.36,6.48,6.99,7.14,7.22,8.01,7.52,7.21,7.16,7.15,7.07,6.24,6.41,5.98,5.61,5.36,5.41,5.20,4.95,4.80,4.40,4.20,4.14,4.04,3.61,3.39,3.37,3.21,2.95,2.82,2.91,2.67,2.40,2.56,2.60,2.24,2.06,2.53,2.34,1.89,1.86,1.64,1.30,1.48,1.69,1.23,1.14,1.51,1.51,1.13,1.39,1.60,1.58,1.27,1.59,1.70,1.67,1.61,1.76,1.59,1.47,1.15,1.41,1.51,1.29,1.07,1.41,1.51,1.30,1.19,1.65,1.82,1.69,1.81,2.12,2.18,2.10,2.42,2.59,2.50,2.81,3.02,3.57,3.60,3.85,3.51,3.10,3.24,3.40,2.87,2.83,3.05,3.07,2.62,2.63,2.98,2.83,2.43,2.76,3.04,2.59,2.35,2.98,3.21,2.64,2.75,3.11,3.23,2.97,2.81,2.54,2.55,2.93,2.68,2.58,2.94,3.08,2.82,2.92,3.31,3.53,3.80,3.82,3.78,3.45,2.99,2.92,3.17,2.97,2.65,2.67,2.82,2.45,2.44,2.35,2.53,2.74,2.66,2.17,2.42,2.18,2.28,2.59,2.77,2.57,2.89,2.53,2.15,2.21,2.58,2.35,2.76,2.98,2.61,2.14,2.54,2.51,1.96,1.96,1.68,1.50,1.45,1.20,1.02,0.99,0.93,0.80,0.76,0.80,0.88,0.90,0.87,1.10,1.23,1.24,1.28,1.54,1.76,1.75,2.14,1.96,2.48,2.44,2.75,2.33,2.04,2.78,2.66,2.29,2.12,2.85,2.59,2.29,2.59,2.91,2.58,2.60,3.05,3.26,2.92,2.75,3.44,3.67,4.33,4.08,3.31,3.41,3.81,3.33,2.95,3.50,3.59,3.28,2.95,3.34,3.21,2.85,2.85,3.23,3.06,2.63,2.95,3.31,3.26,2.95,4.53],[31.18,31.16,31.15,31.08,30.95,30.81,30.84,30.80,30.54,30.52,30.43,30.30,29.94,30.09,30.23,29.91,29.17,29.34,29.65,28.88,28.96,29.27,29.52,29.34,29.86,30.23,30.12,30.56,30.66,30.66,30.67,30.58,30.43,30.62,30.59,30.44,30.50,30.69,30.81,30.84,30.94,30.93,30.82,30.99,31.11,31.02,31.01,31.08,31.05,31.05,31.08,31.16,31.09,31.16,31.19,31.23,31.31,31.20,31.24,31.17,31.21,31.25,31.18,31.16,31.14,31.13,31.04,31.08,31.08,30.96,30.98,30.93,30.90,30.81,30.78,30.92,30.69,30.62,30.82,30.82,30.60,30.82,30.85,30.99,31.00,30.71,30.89,30.94,30.96,30.78,30.99,31.04,30.92,30.95,31.09,31.10,31.07,31.11,31.16,31.14,31.23,31.29,31.39,31.29,31.39,31.39,31.40,31.24,31.39,31.35,31.21,31.30,31.29,31.14,31.18,31.23,31.23,31.18,31.10,31.07,31.21,31.15,31.06,31.10,31.19,31.12,31.08,31.21,31.25,31.12,31.29,31.15,31.32,31.28,31.39,31.28,31.41,31.43,31.18,31.40,31.29,31.40,31.34,31.36,31.38,31.19,31.23,31.27,31.28,31.16,31.22,31.23,31.15,31.12,31.06,31.16,31.12,31.15,31.18,31.20,31.08,31.15,31.18,31.20,31.10,31.14,31.23,31.27,31.15,31.14,31.01,30.97,30.82,31.02,30.93,30.88,31.06,31.03,30.96,30.99,31.13,31.08,31.11,31.13,31.14,31.20,31.15,31.13,31.17,31.25,31.18,31.23,31.27,31.32,31.34,31.43,31.32,31.37,31.43,31.29,31.24,31.36,31.34,31.17,31.19,31.32,31.24,31.12,31.20,31.18,31.08,31.04,31.19,31.01,31.01,31.11,31.11,30.76,30.87,31.04,30.90,30.66,30.78,30.99,30.80,30.81,30.99,30.97,30.88,30.81,30.69,30.67,30.70,30.54,30.36,30.62,30.58,30.43,30.49,30.67,30.52,30.37,30.58,30.67,30.57,30.52,30.77,30.75,30.59,30.51,30.26,30.16,30.44,30.30,30.10,30.09,30.19,30.26,30.16,30.24,30.29,30.40,30.34,30.43,30.55,30.60,30.59,30.62,30.74,30.84,30.90,30.79,30.88,30.72,30.55,30.48,30.85,30.54,30.44,30.50,30.56,30.38,30.37,30.59,30.56,30.43,30.54,30.46,30.65,30.66,30.82,30.85,30.70,30.62,30.75,30.92,30.95,30.82,30.96,31.02,30.69,30.67,30.95,30.93,30.84,30.73,30.86,30.91,30.74,30.68,30.82,30.68,30.67,30.72,30.85,30.88,30.97,30.84,30.83,30.98,30.94,30.88,30.95,30.96,30.85,30.89,30.95,30.83,30.95,30.94,30.75,30.66,30.88,30.91,30.79,30.86,30.82,30.62,30.66,30.83,30.73,30.74,30.70,30.69,30.56,30.68,30.57,30.39,30.41,30.47,30.46,30.50,30.55,30.57,30.40,30.62,30.73,30.69,30.72,30.89,30.89,30.92,30.99,30.89,30.90,30.70,30.90,30.97,30.77,30.77,30.96,30.87,30.72,30.86,30.95,30.74,30.73,30.99,30.97,30.64,30.88,31.05,30.85,30.75,31.04,31.04,31.11,31.04,30.87,30.89,31.05,30.95,30.81,31.00,31.09,30.98,30.96,31.15,31.17,30.98,31.18,31.24,31.02,31.10,31.21,31.22,31.12,31.24,31.32,31.24,31.17,31.35,31.40,31.28,31.31,31.44,31.43,31.37,31.46,31.48,31.44,31.47,31.40,31.41,31.46,31.41,31.39,31.44,31.44,31.36,31.43,31.44,31.44,31.33,31.42,31.44,31.40,31.34,31.43,31.43,31.33,31.40,31.42,31.37,31.32,31.39,31.38,31.27,31.27,31.37,31.35,31.25,31.27,31.37,31.26,31.19,31.29,31.33,31.19,31.17,31.29,31.33,31.20,31.27,31.30,31.22,31.12,31.21,31.09,31.02,31.05,31.10,31.04,31.04,31.03,31.12,31.01,31.02,31.18,31.16,31.08,31.18,31.24,31.12,31.16,31.28,31.30,31.21,31.27,31.36,31.33,31.43,31.39,31.34,31.38,31.29,31.31,31.29,31.17,31.14,31.20,31.18,31.08,30.92,30.99,31.10,31.02,31.08,31.15,31.19,31.22,31.25,31.32,31.34,31.40,31.45,31.45,31.45,31.45,31.46,31.48,31.47,31.51,31.52,31.46,31.51,31.47,31.50,31.48,31.45,31.49,31.46,31.48,31.50,31.50,31.46,31.48,31.51,31.48,31.48,31.49,31.37,31.43,31.45,31.42,31.42,31.42,31.41,31.43,31.46,31.46,31.45,31.44,31.44,31.46,31.45,31.44,31.45,31.47,31.48,31.49,31.49,31.51,31.47,31.51,31.50,31.46,31.51,31.51,31.47,31.44,31.51,31.50,31.47,31.46,31.53,31.51,31.48,31.52,31.52,31.52,31.52,31.55,31.53,31.48,31.51,31.54,31.53,31.51,31.52,31.52,31.54,31.50,31.51,31.50,31.55,31.50,31.49,31.51,31.54,31.53,31.49,31.53,31.54,31.52,31.51,31.44,26.11,24.13,22.27,21.74,20.71,20.06,19.94,19.42,19.47,19.51,19.47,19.14,18.44,18.36,18.82,19.53,19.09,18.92,17.88,17.27,16.01,15.23,14.70,15.30,13.91,13.19,12.07,11.39,11.09,10.31,10.37,11.08,10.27,9.89,10.24,10.33,9.88,9.47,9.61,10.28,9.09,9.09,9.78,9.49,8.87,9.35,9.68,9.08,8.66,8.82,9.47,8.72,7.77,8.41,9.64,8.05,9.63,10.00,10.18,10.05,10.77,10.89,9.85,10.52,11.12,10.49,10.28,10.84,11.45,10.64,10.38,11.76,11.45,10.81,11.26,12.16,11.64,11.36,12.12,12.62,12.02,12.80,12.63,13.27,11.89,11.96,11.86,11.56,10.81,10.22,9.80,11.16,10.61,10.03,9.83,11.47,10.83,10.14,11.68,12.15,11.49,13.53,12.03,12.08,11.58,11.53,10.79,10.31,10.42,10.69,9.52,10.78,11.13,10.58,11.30,12.38,11.17,12.17,10.80,10.53,11.17,10.26,9.32,9.44,10.14,9.35,8.27,8.74,9.44,7.27,8.04,6.55,6.64,8.32,7.16,8.73,8.55,6.42,8.24,7.84,8.71,8.56,8.52,8.79,8.87,8.26,8.79,9.08,8.85,8.42,9.11,9.87,9.60,8.84,9.19,9.30,8.57,8.53,8.61,8.88,8.27,8.36,9.00,8.22,7.48,7.90,8.18,7.71,7.00,7.12,6.28,7.13,7.04,7.82,7.80,7.16,7.59,8.34,7.71,7.50,8.04,7.86,7.35,8.03,7.87,7.76,7.63,8.03,8.52,8.30,8.17,8.67,9.50,8.97,10.09,8.85,8.62,7.93,8.13,8.36,8.17,7.54,7.59,7.42,7.10,7.22,6.50,6.30,6.46,6.59,5.75,5.96,5.72,5.37,5.12,5.31,5.18,4.78,5.21,5.20,4.89,5.28,6.18,4.95,5.25,6.07,5.98,5.84,5.40,6.30,6.34,5.99,4.96,5.05,5.76,5.31,4.76,5.17,5.48,4.71,4.72,5.26,5.46,4.80,5.03,5.50,5.53,6.13,6.12,6.82,6.44,7.06,6.71,5.91,6.69,7.10,6.25,5.93,6.98,6.72,6.01,6.23,7.25,6.45,5.79,6.94,7.01,6.87,6.57,7.15,7.25,7.56,6.96,7.77,8.06,7.30,7.21,8.00,7.37,6.63,7.14,7.60,6.79,6.48,7.49,7.29,6.34,6.89,7.53,7.23,6.87,7.14,7.08,6.19,5.85,6.31,5.68,5.95,6.72,6.26,6.09,6.71,6.92,6.11,6.81,6.78,6.28,5.91,6.28,5.99,5.58,5.96,5.83,5.21,5.33,5.32,5.50,5.13,5.66,5.85,5.46,6.22,6.56,6.87,6.06,6.54,6.02,5.62,5.89,6.65,6.37,6.00,6.17,6.64,6.94,7.58,7.64,6.52,7.07,7.92,7.11,6.53,7.35,7.77,7.08,6.59,6.22,6.79,6.49,5.80,5.75,6.27,5.68,5.26,5.64,5.68,5.21,4.86,5.39,5.31,4.74,4.67,4.50,4.30,3.80,4.17,3.78,4.03,4.45,4.51,4.23,4.62,4.87,4.73,4.94,5.35,5.67,5.41,5.58,6.03,6.09,6.17,6.42,6.96,7.08,7.04,7.96,7.49,7.06,7.15,7.03,6.81,6.21,6.39,5.85,5.57,5.37,5.37,5.09,4.90,4.79,4.45,4.13,4.10,4.15,3.59,3.34,3.41,3.33,2.90,2.85,3.03,2.82,2.51,2.67,2.74,2.40,2.27,2.63,2.51,2.11,2.03,1.77,1.54,1.66,1.70,1.34,1.29,1.60,1.57,1.13,1.50,1.67,1.60,1.27,1.62,1.76,1.69,1.64,1.79,1.56,1.40,1.05,1.25,1.39,1.20,1.02,1.31,1.49,1.30,1.26,1.63,1.76,1.75,1.93,2.15,2.33,2.24,2.45,2.65,2.60,2.78,3.00,3.61,3.68,3.82,3.45,3.07,3.23,3.35,2.91,2.76,3.08,3.02,2.61,2.73,2.97,2.86,2.37,2.81,2.98,2.67,2.34,2.92,3.26,2.52,2.56,3.15,3.28,2.90,2.90,2.51,2.50,2.99,2.73,2.56,2.98,3.10,2.81,2.92,3.35,3.58,3.83,3.76,3.86,3.49,2.94,2.95,3.13,3.04,2.70,2.71,2.89,2.51,2.58,2.44,2.56,2.80,2.69,2.11,2.33,2.02,2.06,2.45,2.56,2.31,2.75,2.39,1.99,1.99,2.51,2.41,2.80,2.98,2.61,2.16,2.55,2.56,2.05,1.99,1.80,1.58,1.45,1.31,1.08,0.96,0.97,0.92,0.78,0.76,0.80,0.89,0.86,0.93,1.09,1.21,1.17,1.37,1.71,1.73,2.12,1.98,2.52,2.48,2.77,2.31,2.05,2.69,2.69,2.14,2.32,2.81,2.49,2.37,2.70,2.98,2.52,2.60,3.09,3.27,2.96,2.85,3.46,3.70,4.30,4.05,3.37,3.43,3.76,3.35,2.93,3.46,3.61,3.29,2.92,3.30,3.24,2.82,2.77,3.19,3.01,2.50,2.82,3.25,3.19,2.87,4.41],[31.23,31.18,31.18,31.10,30.93,30.83,30.88,30.77,30.58,30.48,30.43,30.33,29.99,30.12,30.26,29.96,29.23,29.34,29.78,28.73,28.75,29.12,29.59,29.24,29.89,30.26,30.13,30.57,30.63,30.67,30.67,30.56,30.39,30.64,30.59,30.46,30.44,30.75,30.89,30.86,30.99,30.96,30.83,30.97,31.12,31.03,31.07,31.11,31.13,31.13,31.15,31.22,31.15,31.22,31.26,31.28,31.37,31.27,31.28,31.19,31.23,31.28,31.24,31.17,31.19,31.15,31.06,31.11,31.13,31.02,30.98,30.98,30.94,30.85,30.82,30.97,30.71,30.59,30.85,30.84,30.63,30.84,30.89,31.04,31.04,30.74,30.99,31.00,30.99,30.80,31.00,31.11,30.97,30.99,31.13,31.15,31.10,31.17,31.20,31.20,31.27,31.33,31.42,31.32,31.46,31.45,31.43,31.33,31.43,31.41,31.27,31.37,31.38,31.23,31.27,31.34,31.31,31.28,31.15,31.14,31.26,31.19,31.11,31.15,31.27,31.20,31.16,31.29,31.32,31.18,31.33,31.20,31.37,31.33,31.43,31.30,31.44,31.43,31.25,31.42,31.35,31.41,31.39,31.40,31.36,31.22,31.28,31.33,31.30,31.17,31.26,31.27,31.17,31.14,31.12,31.17,31.16,31.18,31.23,31.22,31.18,31.19,31.22,31.22,31.16,31.22,31.26,31.28,31.18,31.20,31.04,31.02,30.91,31.08,30.98,30.92,31.13,31.02,31.00,31.05,31.18,31.09,31.14,31.17,31.18,31.23,31.20,31.18,31.21,31.34,31.29,31.29,31.34,31.41,31.43,31.48,31.39,31.43,31.49,31.39,31.28,31.39,31.41,31.25,31.25,31.37,31.26,31.16,31.25,31.24,31.09,31.04,31.16,31.06,31.05,31.10,31.09,30.82,30.93,31.04,30.92,30.76,30.87,31.05,30.87,30.87,31.07,31.05,30.97,30.89,30.70,30.73,30.80,30.66,30.36,30.68,30.67,30.60,30.53,30.77,30.60,30.39,30.66,30.76,30.65,30.58,30.85,30.81,30.64,30.55,30.24,30.20,30.48,30.32,30.06,30.10,30.16,30.28,30.15,30.23,30.36,30.39,30.31,30.47,30.56,30.61,30.60,30.78,30.80,30.88,31.03,30.82,30.95,30.76,30.55,30.55,30.80,30.47,30.42,30.53,30.58,30.34,30.34,30.61,30.59,30.43,30.55,30.47,30.71,30.70,30.85,30.90,30.79,30.67,30.82,30.97,31.01,30.87,31.03,31.09,30.76,30.71,31.02,31.00,30.98,30.83,30.93,30.99,30.79,30.76,30.89,30.76,30.73,30.83,30.93,30.98,31.03,30.94,30.89,31.03,30.99,30.94,30.97,31.01,30.89,30.94,30.98,30.88,30.97,30.99,30.77,30.72,30.93,30.95,30.78,30.91,30.84,30.66,30.78,30.89,30.74,30.76,30.76,30.74,30.67,30.71,30.63,30.39,30.49,30.52,30.52,30.53,30.72,30.62,30.47,30.67,30.81,30.76,30.76,30.92,30.98,31.03,31.04,30.96,30.95,30.78,30.96,31.01,30.84,30.86,30.99,30.91,30.83,30.90,30.98,30.82,30.74,31.04,31.02,30.70,30.93,31.10,30.95,30.88,31.11,31.11,31.16,31.13,30.96,30.96,31.15,31.06,30.88,31.09,31.16,31.04,31.05,31.20,31.19,31.05,31.21,31.27,31.07,31.13,31.22,31.29,31.15,31.26,31.33,31.25,31.22,31.38,31.41,31.31,31.35,31.45,31.44,31.39,31.47,31.49,31.47,31.47,31.43,31.44,31.48,31.44,31.42,31.47,31.46,31.38,31.49,31.47,31.46,31.38,31.47,31.47,31.43,31.38,31.47,31.46,31.39,31.45,31.48,31.44,31.37,31.42,31.43,31.33,31.32,31.42,31.38,31.28,31.32,31.40,31.29,31.21,31.33,31.36,31.22,31.20,31.34,31.35,31.24,31.31,31.33,31.25,31.16,31.26,31.14,31.07,31.11,31.13,31.08,31.06,31.08,31.14,31.02,31.01,31.18,31.17,31.08,31.18,31.25,31.15,31.18,31.31,31.34,31.26,31.30,31.41,31.38,31.45,31.42,31.37,31.40,31.31,31.35,31.33,31.20,31.16,31.26,31.24,31.15,30.99,31.08,31.17,31.04,31.11,31.20,31.23,31.26,31.28,31.35,31.35,31.43,31.47,31.47,31.47,31.47,31.48,31.49,31.50,31.52,31.54,31.49,31.52,31.50,31.53,31.50,31.50,31.51,31.50,31.52,31.53,31.53,31.48,31.51,31.53,31.51,31.50,31.50,31.40,31.46,31.48,31.44,31.45,31.48,31.47,31.45,31.46,31.49,31.52,31.49,31.49,31.51,31.51,31.50,31.48,31.49,31.51,31.51,31.52,31.52,31.49,31.51,31.52,31.50,31.52,31.53,31.50,31.50,31.51,31.52,31.50,31.47,31.53,31.53,31.49,31.52,31.53,31.50,31.52,31.56,31.55,31.53,31.54,31.54,31.55,31.54,31.50,31.52,31.56,31.52,31.52,31.51,31.56,31.53,31.49,31.53,31.56,31.54,31.53,31.54,31.55,31.53,31.54,31.46,25.54,23.48,21.96,21.25,20.24,19.76,19.59,19.12,19.38,19.16,19.13,19.11,18.29,18.06,18.45,19.13,18.80,18.47,17.64,17.20,16.31,15.34,14.76,15.14,13.83,13.16,12.48,12.05,11.87,11.12,11.27,11.95,10.93,10.50,11.11,10.94,10.21,9.84,9.85,10.91,9.59,9.58,10.56,10.37,9.55,10.19,10.29,9.84,9.28,9.23,9.91,8.75,8.11,8.36,9.44,7.94,9.49,9.90,10.29,10.35,10.83,10.76,9.97,10.85,11.31,10.94,11.12,11.34,11.82,11.35,11.28,12.19,12.29,11.87,12.05,12.78,12.56,12.25,12.86,13.30,12.63,13.55,13.22,13.43,12.52,12.81,12.42,12.35,11.35,10.86,10.33,11.90,11.28,10.70,10.44,12.11,11.31,10.29,11.87,12.19,11.55,13.44,11.73,12.03,11.18,11.26,10.68,10.45,10.14,10.41,9.68,10.65,10.82,10.72,11.33,11.93,11.17,12.21,11.55,10.87,11.00,11.14,9.84,9.48,10.42,9.52,8.46,8.63,8.79,7.33,7.29,6.45,7.25,7.56,7.85,8.39,8.53,6.96,7.98,7.73,8.22,8.77,8.53,8.98,8.97,8.50,8.87,9.26,8.95,8.73,9.33,10.04,10.03,9.29,9.62,9.86,8.92,9.30,9.29,9.48,9.02,9.37,9.35,8.37,7.78,8.10,8.13,7.22,7.20,6.89,6.36,7.41,7.73,8.26,8.29,7.42,8.24,8.94,8.28,8.05,8.58,8.41,7.78,8.52,8.24,7.93,7.89,8.18,8.96,8.55,8.38,8.94,9.65,9.16,10.10,9.01,8.78,8.03,8.32,8.56,8.28,7.82,7.72,7.47,7.14,7.07,6.56,6.59,6.12,6.25,5.89,6.25,5.67,5.33,5.41,5.25,4.82,5.26,5.64,5.07,5.12,5.84,6.13,4.92,5.58,6.57,6.04,5.78,5.62,6.42,6.91,6.27,5.18,5.48,6.18,5.57,5.06,5.73,5.91,5.15,5.18,5.86,6.05,5.21,5.51,6.17,6.20,6.75,6.73,7.35,6.87,7.57,7.24,6.30,7.04,7.43,6.88,6.32,7.29,7.33,6.51,6.67,7.84,7.03,6.22,7.55,7.83,7.32,6.77,7.82,7.37,8.29,7.27,8.43,8.64,7.40,7.69,8.57,7.97,7.19,7.59,8.07,7.36,7.04,7.94,7.73,6.93,7.45,8.08,7.83,7.62,7.70,7.62,6.85,6.55,6.97,6.32,6.61,7.17,6.74,6.57,7.29,7.37,6.64,7.13,7.21,6.74,6.32,6.96,6.44,5.99,6.36,6.37,5.63,5.59,5.77,5.97,5.59,6.33,6.37,6.09,6.88,7.21,7.63,6.67,7.12,6.60,6.17,6.40,7.33,7.04,6.63,6.68,7.32,7.64,8.41,8.46,7.14,7.63,8.79,7.88,7.13,8.06,8.67,7.70,7.15,6.73,7.35,7.03,6.21,6.26,6.76,6.14,5.61,6.14,6.23,5.57,5.40,5.92,5.89,5.29,5.10,4.93,4.69,4.24,4.44,4.16,4.27,4.90,4.74,4.56,4.88,5.24,5.11,5.31,5.59,6.00,5.87,6.06,6.61,6.56,6.65,6.99,7.57,7.56,7.61,8.71,8.15,7.78,7.79,7.68,7.36,6.82,6.95,6.39,6.06,5.85,5.72,5.53,5.31,5.11,4.72,4.56,4.45,4.33,3.82,3.64,3.62,3.47,3.12,3.12,3.22,2.88,2.67,2.89,2.86,2.52,2.46,2.79,2.62,2.25,2.20,2.10,1.63,1.73,1.86,1.53,1.36,1.79,1.70,1.24,1.41,1.78,1.68,1.29,1.64,1.93,1.83,1.66,1.94,1.68,1.58,1.17,1.43,1.59,1.33,1.13,1.56,1.71,1.47,1.53,1.93,2.25,2.00,2.32,2.49,2.52,2.48,2.67,2.84,2.83,3.15,3.37,3.90,3.96,4.19,3.78,3.43,3.64,3.70,3.19,3.05,3.39,3.26,2.85,2.82,3.12,2.97,2.66,2.86,3.20,2.79,2.71,2.90,3.50,2.91,2.87,3.25,3.43,3.08,2.99,2.67,2.66,3.06,2.74,2.72,3.15,3.27,2.94,3.08,3.57,3.80,4.11,4.05,4.13,3.68,3.28,3.17,3.27,3.13,2.82,2.81,2.97,2.57,2.54,2.43,2.59,2.71,2.74,2.19,2.40,2.04,2.04,2.39,2.52,2.26,2.75,2.44,2.13,2.03,2.52,2.35,2.74,3.06,2.69,2.37,2.62,2.68,2.09,2.10,1.97,1.77,1.58,1.44,1.26,1.07,1.03,1.00,0.89,0.78,0.76,0.81,0.89,0.96,0.95,1.09,1.19,1.28,1.51,1.64,2.01,1.83,2.36,2.52,2.78,2.20,2.08,2.93,2.75,2.18,2.36,2.92,2.62,2.40,2.90,2.96,2.63,2.61,3.20,3.18,2.92,2.91,3.52,3.80,4.45,4.13,3.47,3.52,3.89,3.24,2.93,3.52,3.65,3.24,2.88,3.19,3.20,2.84,2.72,3.01,2.95,2.60,2.66,3.07,3.11,2.88,4.06],[31.15,31.12,31.16,31.05,30.96,30.80,30.83,30.77,30.52,30.51,30.44,30.27,29.97,30.11,30.24,29.95,29.18,29.37,29.72,28.82,28.80,29.24,29.55,29.34,29.91,30.28,30.15,30.63,30.70,30.69,30.71,30.65,30.50,30.68,30.68,30.54,30.53,30.76,30.87,30.92,31.00,30.96,30.88,31.02,31.18,31.03,31.09,31.16,31.16,31.14,31.16,31.27,31.18,31.24,31.29,31.33,31.42,31.31,31.37,31.23,31.33,31.32,31.27,31.23,31.24,31.21,31.12,31.16,31.18,31.06,31.04,31.05,30.98,30.90,30.89,31.00,30.77,30.69,30.89,30.89,30.68,30.89,30.93,31.04,31.03,30.80,31.00,31.01,31.00,30.82,31.03,31.11,30.98,30.98,31.16,31.17,31.14,31.17,31.22,31.25,31.32,31.37,31.41,31.34,31.43,31.42,31.44,31.34,31.44,31.42,31.30,31.38,31.38,31.24,31.27,31.33,31.34,31.30,31.16,31.18,31.29,31.20,31.15,31.18,31.26,31.21,31.17,31.31,31.33,31.21,31.35,31.26,31.42,31.35,31.42,31.31,31.44,31.45,31.28,31.44,31.38,31.42,31.42,31.42,31.43,31.29,31.33,31.37,31.38,31.29,31.34,31.36,31.26,31.22,31.18,31.24,31.25,31.18,31.27,31.30,31.19,31.22,31.26,31.28,31.17,31.25,31.29,31.31,31.22,31.24,31.09,31.06,30.89,31.11,30.99,30.95,31.18,31.06,31.03,31.06,31.22,31.14,31.16,31.22,31.24,31.24,31.26,31.29,31.26,31.35,31.32,31.34,31.35,31.42,31.40,31.46,31.39,31.43,31.48,31.38,31.36,31.44,31.41,31.27,31.28,31.40,31.29,31.18,31.27,31.26,31.12,31.08,31.23,31.12,31.05,31.17,31.17,30.85,30.96,31.12,31.00,30.72,30.89,31.10,30.89,30.89,31.09,31.07,30.97,30.92,30.72,30.77,30.82,30.63,30.43,30.74,30.69,30.53,30.67,30.82,30.64,30.44,30.65,30.73,30.67,30.57,30.85,30.81,30.62,30.60,30.31,30.27,30.51,30.37,30.16,30.22,30.26,30.35,30.27,30.30,30.39,30.47,30.42,30.48,30.56,30.67,30.60,30.75,30.82,30.89,31.05,30.83,30.95,30.76,30.59,30.57,30.84,30.56,30.50,30.52,30.64,30.43,30.47,30.66,30.68,30.54,30.62,30.57,30.77,30.74,30.87,30.93,30.80,30.70,30.81,30.96,31.00,30.88,31.03,31.08,30.82,30.80,31.03,31.01,30.98,30.84,30.94,31.00,30.84,30.75,30.93,30.80,30.79,30.83,30.94,30.97,31.01,30.92,30.89,31.02,31.00,30.92,30.98,31.02,30.87,30.93,30.99,30.89,30.98,30.97,30.79,30.71,30.94,31.00,30.83,30.96,30.89,30.67,30.81,30.95,30.77,30.79,30.81,30.76,30.71,30.77,30.68,30.49,30.47,30.56,30.54,30.52,30.62,30.74,30.43,30.66,30.79,30.78,30.74,30.94,30.95,31.01,31.05,30.97,31.01,30.83,31.01,31.05,30.85,30.89,31.02,30.93,30.85,30.94,31.02,30.82,30.79,31.05,31.03,30.72,30.94,31.11,30.95,30.86,31.12,31.11,31.17,31.14,30.99,30.99,31.14,31.07,30.92,31.07,31.14,31.02,31.04,31.17,31.20,31.04,31.19,31.27,31.10,31.11,31.22,31.26,31.16,31.25,31.32,31.29,31.23,31.33,31.42,31.33,31.34,31.44,31.45,31.40,31.45,31.49,31.46,31.48,31.42,31.45,31.47,31.44,31.46,31.49,31.48,31.42,31.48,31.50,31.47,31.42,31.48,31.48,31.42,31.38,31.45,31.46,31.39,31.45,31.49,31.42,31.39,31.46,31.46,31.36,31.35,31.45,31.42,31.29,31.35,31.39,31.30,31.23,31.33,31.35,31.22,31.20,31.33,31.34,31.22,31.28,31.31,31.24,31.15,31.23,31.14,31.07,31.09,31.16,31.10,31.08,31.10,31.18,31.07,31.05,31.24,31.23,31.14,31.22,31.31,31.17,31.20,31.33,31.35,31.26,31.32,31.41,31.36,31.45,31.44,31.38,31.42,31.34,31.34,31.32,31.22,31.20,31.24,31.21,31.14,30.98,31.05,31.13,31.09,31.15,31.19,31.21,31.30,31.29,31.33,31.35,31.44,31.48,31.48,31.48,31.47,31.49,31.49,31.50,31.53,31.54,31.51,31.53,31.51,31.54,31.51,31.52,31.53,31.51,31.54,31.54,31.54,31.51,31.51,31.54,31.51,31.50,31.52,31.43,31.47,31.50,31.47,31.45,31.49,31.47,31.47,31.47,31.50,31.46,31.46,31.47,31.50,31.50,31.49,31.49,31.48,31.49,31.52,31.50,31.53,31.49,31.51,31.53,31.51,31.52,31.52,31.51,31.51,31.51,31.52,31.53,31.51,31.54,31.54,31.51,31.54,31.55,31.52,31.52,31.56,31.56,31.51,31.54,31.55,31.55,31.56,31.54,31.55,31.57,31.53,31.55,31.52,31.56,31.54,31.54,31.54,31.56,31.55,31.54,31.55,31.53,31.53,31.54,31.44,25.54,23.51,21.97,21.27,20.24,19.79,19.48,18.96,19.15,19.12,19.15,18.76,18.18,18.06,18.32,19.19,18.84,18.63,17.76,17.03,16.13,15.31,14.94,15.42,13.91,13.08,12.30,11.52,11.13,10.37,10.49,11.03,10.16,9.83,10.28,10.15,9.62,9.39,9.46,10.14,9.07,9.04,9.68,9.50,9.02,9.55,9.53,9.21,8.51,8.64,9.31,8.33,7.37,7.75,8.94,7.32,9.11,9.51,9.71,9.60,10.05,10.09,9.38,10.08,10.37,10.23,10.27,10.43,10.86,10.43,10.48,11.33,11.33,10.93,11.10,11.88,11.82,11.36,11.81,12.48,11.99,12.71,12.45,12.61,11.80,12.20,11.76,11.53,10.59,10.23,9.77,11.26,10.46,9.93,9.74,11.37,10.50,9.83,11.36,11.59,11.09,12.98,11.53,11.92,10.89,11.11,10.42,10.35,10.00,10.10,8.94,10.09,10.33,10.24,10.86,11.33,10.58,11.47,10.91,10.30,10.38,10.21,9.06,8.85,10.18,8.90,7.90,8.14,8.20,6.59,6.99,6.08,7.05,7.36,8.10,8.04,8.46,7.28,7.83,7.94,8.44,8.74,8.55,8.97,8.91,8.28,8.61,8.92,8.50,8.28,8.97,9.42,9.22,8.65,8.97,8.96,8.34,8.61,8.56,8.69,8.48,8.44,8.67,7.93,7.21,7.68,7.54,6.70,6.55,6.07,5.90,6.93,7.25,7.89,7.82,7.19,7.93,8.26,7.69,7.58,7.93,7.78,7.51,7.83,7.77,7.70,7.75,7.72,8.46,8.42,8.26,8.66,9.37,9.04,10.08,9.02,8.67,8.28,8.35,8.58,8.11,7.89,7.88,7.49,7.02,7.22,6.60,6.29,5.94,6.34,5.72,5.79,5.60,5.38,5.29,5.10,4.98,5.10,5.37,4.68,4.94,5.80,5.82,4.78,5.32,6.04,5.86,5.59,5.28,6.08,6.39,5.92,4.88,5.14,5.85,5.29,4.95,5.39,5.67,4.85,4.96,5.46,5.63,4.98,5.31,5.73,5.73,6.28,6.20,6.87,6.36,6.93,6.68,5.92,6.46,6.96,6.39,5.94,6.82,6.88,5.99,6.37,7.09,6.44,5.83,6.87,7.13,6.80,6.21,7.33,7.17,7.85,6.89,7.72,7.92,6.93,7.21,7.81,7.33,6.70,7.05,7.49,6.78,6.53,7.43,7.19,6.44,7.07,7.54,7.26,7.18,7.26,7.20,6.31,6.09,6.65,6.04,6.16,6.95,6.65,6.26,6.88,7.04,6.33,6.97,6.98,6.42,6.22,6.41,6.03,5.70,6.06,6.05,5.41,5.50,5.63,5.83,5.42,5.95,6.14,5.72,6.40,6.87,7.23,6.26,6.61,6.40,5.72,6.06,6.81,6.41,6.10,6.29,6.79,6.86,7.63,7.51,6.44,6.92,7.81,6.94,6.35,7.14,7.68,6.92,6.45,6.28,6.60,6.33,5.70,5.79,6.17,5.66,5.26,5.68,5.67,5.22,4.95,5.60,5.54,5.00,4.87,4.74,4.53,4.06,4.41,3.93,4.13,4.58,4.64,4.17,4.58,4.91,4.71,4.87,5.39,5.51,5.42,5.58,5.98,6.01,6.26,6.41,6.83,7.06,7.07,8.06,7.53,7.10,7.03,7.20,6.90,6.25,6.48,6.05,5.70,5.48,5.40,5.21,4.98,4.74,4.52,4.36,4.19,4.07,3.56,3.49,3.45,3.36,3.04,2.91,3.02,2.78,2.62,2.80,2.76,2.33,2.37,2.81,2.59,2.17,2.13,1.96,1.61,1.67,1.72,1.54,1.25,1.58,1.63,1.17,1.24,1.62,1.50,1.11,1.48,1.80,1.68,1.56,1.78,1.70,1.57,1.20,1.49,1.64,1.25,1.21,1.55,1.71,1.39,1.54,1.83,2.11,1.87,2.26,2.51,2.50,2.45,2.70,2.74,2.65,3.01,3.18,3.68,3.73,4.01,3.58,3.20,3.40,3.49,3.18,2.91,3.21,3.26,2.81,2.83,2.95,3.04,2.63,3.03,3.05,2.89,2.58,2.87,3.32,3.00,2.76,3.20,3.36,3.11,2.89,2.60,2.56,2.93,2.75,2.62,2.98,3.06,2.76,2.90,3.41,3.58,3.84,3.86,3.95,3.47,3.07,2.98,3.18,2.93,2.75,2.76,2.88,2.57,2.52,2.25,2.42,2.70,2.66,2.09,2.25,1.91,2.10,2.46,2.56,2.36,2.75,2.38,2.09,2.13,2.47,2.34,2.84,3.06,2.86,2.29,2.72,2.82,2.17,2.27,2.05,1.84,1.75,1.58,1.34,1.18,1.12,1.01,0.94,0.89,0.79,0.76,0.79,0.90,0.91,0.90,1.01,1.24,1.45,1.46,1.82,1.82,2.25,2.38,2.50,2.13,1.91,2.63,2.57,2.12,2.14,2.74,2.40,2.26,2.66,2.85,2.53,2.62,3.27,3.39,3.07,3.01,3.58,3.87,4.55,4.16,3.45,3.63,3.83,3.32,3.00,3.64,3.65,3.31,2.93,3.43,3.29,2.80,2.76,3.19,2.88,2.47,2.75,3.07,3.00,2.88,4.24],[31.16,31.13,31.11,31.04,30.91,30.76,30.79,30.75,30.49,30.46,30.35,30.24,29.86,30.02,30.14,29.85,29.12,29.22,29.59,28.88,29.01,29.26,29.54,29.38,29.89,30.23,30.13,30.57,30.67,30.71,30.70,30.64,30.48,30.63,30.61,30.49,30.48,30.67,30.79,30.84,30.91,30.88,30.81,30.96,31.11,31.01,31.04,31.12,31.15,31.08,31.09,31.22,31.12,31.16,31.23,31.26,31.35,31.23,31.28,31.13,31.25,31.24,31.21,31.16,31.16,31.17,31.07,31.08,31.10,31.01,30.98,30.96,30.88,30.84,30.83,30.95,30.74,30.64,30.85,30.85,30.62,30.84,30.88,30.99,30.99,30.76,30.92,30.98,30.96,30.81,30.98,31.06,30.94,30.96,31.09,31.09,31.07,31.12,31.14,31.16,31.25,31.31,31.38,31.30,31.39,31.38,31.41,31.27,31.38,31.36,31.23,31.31,31.28,31.15,31.16,31.23,31.22,31.19,31.10,31.07,31.20,31.11,31.04,31.08,31.15,31.16,31.08,31.21,31.24,31.14,31.31,31.20,31.33,31.29,31.37,31.29,31.40,31.39,31.20,31.38,31.31,31.37,31.35,31.35,31.37,31.20,31.20,31.31,31.31,31.15,31.28,31.28,31.18,31.13,31.06,31.16,31.10,31.12,31.19,31.19,31.05,31.19,31.16,31.19,31.06,31.20,31.22,31.24,31.14,31.16,30.99,30.96,30.74,31.05,30.86,30.83,31.15,31.01,30.90,30.98,31.16,31.03,31.09,31.09,31.13,31.14,31.15,31.11,31.18,31.24,31.17,31.25,31.29,31.30,31.37,31.41,31.32,31.34,31.41,31.27,31.24,31.35,31.30,31.16,31.18,31.33,31.15,31.06,31.20,31.16,31.00,31.01,31.17,30.99,30.93,31.06,31.07,30.67,30.82,31.00,30.84,30.55,30.75,30.95,30.73,30.78,30.96,30.93,30.83,30.75,30.65,30.61,30.65,30.48,30.29,30.50,30.54,30.33,30.40,30.70,30.47,30.35,30.66,30.61,30.52,30.50,30.72,30.74,30.50,30.46,30.18,30.13,30.40,30.30,29.99,30.06,30.19,30.20,30.08,30.16,30.28,30.34,30.28,30.39,30.45,30.57,30.51,30.60,30.69,30.78,30.88,30.73,30.90,30.67,30.51,30.44,30.71,30.50,30.42,30.48,30.55,30.36,30.38,30.60,30.59,30.41,30.57,30.47,30.69,30.64,30.82,30.85,30.69,30.60,30.71,30.88,30.88,30.83,30.97,31.00,30.68,30.69,30.96,30.91,30.83,30.73,30.83,30.90,30.74,30.63,30.78,30.64,30.67,30.67,30.80,30.82,30.88,30.77,30.77,30.91,30.88,30.83,30.91,30.96,30.78,30.84,30.90,30.78,30.90,30.90,30.67,30.53,30.83,30.90,30.73,30.86,30.80,30.57,30.65,30.81,30.66,30.70,30.68,30.63,30.52,30.66,30.53,30.29,30.31,30.42,30.36,30.36,30.45,30.53,30.39,30.51,30.64,30.71,30.61,30.82,30.82,30.83,30.93,30.82,30.82,30.62,30.86,30.90,30.75,30.69,30.90,30.79,30.63,30.80,30.89,30.64,30.69,30.90,30.92,30.61,30.86,31.02,30.82,30.70,31.03,31.04,31.13,31.05,30.88,30.88,31.05,30.95,30.82,30.98,31.05,30.93,30.92,31.11,31.11,30.93,31.13,31.20,30.97,31.01,31.15,31.18,31.10,31.19,31.29,31.24,31.16,31.30,31.38,31.29,31.29,31.40,31.42,31.34,31.44,31.47,31.43,31.45,31.40,31.42,31.45,31.37,31.37,31.43,31.42,31.35,31.39,31.42,31.41,31.33,31.42,31.40,31.37,31.30,31.42,31.41,31.33,31.38,31.41,31.37,31.32,31.40,31.37,31.26,31.27,31.37,31.33,31.20,31.24,31.34,31.26,31.17,31.28,31.30,31.18,31.14,31.27,31.31,31.15,31.25,31.28,31.18,31.09,31.17,31.05,30.96,30.99,31.09,31.02,30.98,31.03,31.12,30.97,31.01,31.14,31.12,31.05,31.14,31.19,31.10,31.13,31.25,31.27,31.20,31.26,31.35,31.30,31.41,31.37,31.36,31.36,31.25,31.27,31.25,31.13,31.10,31.15,31.13,31.01,30.87,30.88,31.02,30.99,31.05,31.10,31.13,31.21,31.23,31.24,31.30,31.39,31.44,31.43,31.44,31.44,31.41,31.46,31.46,31.49,31.51,31.48,31.50,31.49,31.52,31.49,31.48,31.50,31.47,31.50,31.48,31.52,31.48,31.47,31.50,31.49,31.47,31.48,31.38,31.44,31.46,31.42,31.40,31.44,31.41,31.42,31.40,31.45,31.45,31.45,31.42,31.45,31.45,31.43,31.44,31.45,31.46,31.48,31.47,31.49,31.47,31.50,31.50,31.48,31.51,31.52,31.48,31.47,31.52,31.51,31.49,31.48,31.53,31.53,31.49,31.52,31.52,31.48,31.49,31.54,31.51,31.49,31.50,31.52,31.52,31.52,31.49,31.51,31.54,31.51,31.52,31.49,31.56,31.52,31.51,31.54,31.56,31.54,31.50,31.54,31.54,31.52,31.50,31.42,26.05,24.07,22.47,21.71,20.74,20.27,20.20,19.47,19.63,19.65,19.49,19.13,18.49,18.52,18.66,19.44,19.11,18.93,17.82,17.15,15.89,15.23,14.60,15.31,13.72,12.91,11.89,10.98,10.83,10.17,10.10,10.74,9.96,9.81,10.05,9.85,9.57,9.27,9.23,9.81,8.92,8.93,9.60,9.34,8.88,9.50,9.53,9.19,8.42,8.57,9.17,8.44,7.57,8.11,9.23,7.62,9.09,9.67,9.73,9.90,10.00,10.13,9.53,10.06,10.38,10.07,10.11,10.32,10.81,10.16,10.19,11.10,11.30,10.45,10.83,11.52,11.32,11.07,11.35,11.94,11.64,12.05,12.14,12.31,11.31,11.81,11.49,11.36,10.35,10.02,9.57,10.88,10.20,9.64,9.38,11.10,10.30,9.68,11.08,11.44,10.92,13.02,11.39,11.78,10.96,11.08,10.34,9.95,9.86,10.10,9.04,10.15,10.55,10.20,10.60,11.47,10.74,11.45,10.37,10.05,10.53,9.97,8.97,9.12,9.75,9.16,8.18,8.40,8.70,6.87,7.74,6.52,6.58,8.04,7.49,8.52,8.37,7.18,7.81,7.84,8.66,8.55,8.55,8.70,8.85,8.50,8.65,8.77,8.70,8.41,8.90,9.36,9.26,8.66,8.83,9.11,8.57,8.75,8.73,8.78,8.42,8.66,8.68,7.92,7.48,7.55,7.71,7.11,6.82,6.47,6.07,6.84,7.23,7.85,7.90,7.32,7.88,8.33,7.81,7.77,8.00,7.91,7.43,7.89,7.79,7.56,7.55,7.84,8.39,8.19,8.04,8.56,9.25,8.82,9.97,8.77,8.46,7.89,8.04,8.23,8.06,7.65,7.37,7.32,6.89,7.28,6.42,6.38,6.12,6.64,5.80,5.78,5.86,5.36,5.08,4.82,5.16,4.79,5.03,4.93,4.93,5.26,5.71,4.69,5.14,5.82,5.59,5.54,5.27,5.93,6.21,5.84,4.82,5.05,5.63,5.18,4.83,5.32,5.44,4.99,4.85,5.28,5.52,4.82,5.13,5.47,5.50,6.02,6.09,6.59,6.23,6.77,6.53,5.79,6.35,6.85,6.13,5.89,6.74,6.70,5.96,6.23,6.96,6.37,5.79,6.92,7.01,6.94,6.41,6.96,7.01,7.52,6.74,7.62,7.87,7.21,7.12,7.73,7.19,6.62,6.96,7.29,6.69,6.39,7.25,7.08,6.35,6.89,7.26,6.99,6.93,6.96,6.93,6.12,5.90,6.32,5.78,6.01,6.70,6.40,6.14,6.73,6.87,6.13,6.81,6.88,6.33,6.04,6.28,5.99,5.64,5.99,5.89,5.27,5.38,5.44,5.64,5.24,5.71,5.87,5.44,6.07,6.49,6.64,5.93,6.24,5.92,5.44,5.73,6.39,6.09,5.84,5.94,6.37,6.55,7.24,7.16,6.25,6.84,7.38,6.65,6.27,7.06,7.29,6.76,6.33,6.12,6.45,6.12,5.63,5.62,6.00,5.37,5.07,5.53,5.43,5.08,4.87,5.39,5.25,4.70,4.68,4.45,4.29,3.91,4.22,3.81,3.88,4.47,4.58,4.10,4.49,4.82,4.56,4.76,5.12,5.38,5.17,5.35,5.74,5.86,5.97,6.20,6.58,6.75,6.82,7.52,7.15,6.84,6.77,6.83,6.65,5.94,6.14,5.72,5.30,5.15,5.16,4.88,4.61,4.53,4.19,3.96,3.95,3.90,3.38,3.27,3.24,3.10,2.86,2.71,2.83,2.55,2.28,2.54,2.56,2.13,2.13,2.54,2.36,1.94,1.99,1.83,1.66,1.66,1.68,1.47,1.30,1.54,1.50,1.11,1.27,1.54,1.39,1.03,1.40,1.57,1.50,1.35,1.58,1.44,1.38,1.07,1.36,1.44,1.12,1.09,1.46,1.52,1.32,1.53,1.77,1.80,1.79,2.07,2.32,2.32,2.27,2.50,2.61,2.46,2.78,2.96,3.49,3.49,3.84,3.38,3.01,3.08,3.31,2.95,2.76,2.94,3.13,2.73,2.81,2.85,2.86,2.47,2.84,2.95,2.62,2.43,2.86,2.99,2.42,2.41,2.95,3.18,2.83,2.73,2.38,2.27,2.80,2.42,2.26,2.81,2.93,2.78,2.84,3.18,3.47,3.60,3.53,3.80,3.39,2.86,2.94,3.05,2.85,2.58,2.57,2.73,2.18,2.26,2.08,2.22,2.52,2.48,1.82,2.06,1.79,1.92,2.34,2.48,2.32,2.61,2.35,2.08,2.04,2.46,2.37,2.76,3.04,2.74,2.26,2.69,2.71,2.21,2.21,2.00,1.80,1.71,1.60,1.40,1.22,1.24,1.12,0.92,0.95,0.91,0.79,0.76,0.80,0.91,0.91,0.88,1.11,1.42,1.44,1.84,1.75,2.21,2.28,2.49,2.02,1.88,2.55,2.44,1.97,2.17,2.60,2.35,2.21,2.74,2.86,2.41,2.55,3.06,3.19,2.96,2.91,3.38,3.65,4.22,3.98,3.36,3.47,3.77,3.30,2.92,3.46,3.63,3.23,3.03,3.28,3.15,2.70,2.69,3.14,2.94,2.40,2.64,3.17,2.99,2.78,4.39],[31.22,31.21,31.19,31.13,30.99,30.88,30.90,30.84,30.61,30.56,30.44,30.34,29.99,30.20,30.34,30.03,29.33,29.41,29.80,28.90,28.98,29.26,29.64,29.35,29.92,30.29,30.17,30.66,30.77,30.78,30.76,30.70,30.50,30.72,30.70,30.49,30.48,30.74,30.84,30.89,31.01,30.95,30.89,31.01,31.10,31.01,31.05,31.12,31.12,31.13,31.16,31.22,31.15,31.21,31.24,31.28,31.33,31.25,31.22,31.19,31.19,31.25,31.23,31.16,31.16,31.17,31.08,31.09,31.11,31.04,31.00,30.97,31.00,30.89,30.85,30.98,30.81,30.67,30.87,30.89,30.70,30.91,30.94,31.05,31.05,30.81,30.99,31.03,31.00,30.85,31.05,31.13,31.00,31.02,31.12,31.14,31.12,31.15,31.20,31.13,31.26,31.29,31.40,31.31,31.39,31.37,31.41,31.29,31.41,31.37,31.26,31.32,31.29,31.16,31.20,31.21,31.24,31.18,31.15,31.11,31.22,31.16,31.10,31.11,31.22,31.17,31.11,31.22,31.27,31.16,31.30,31.19,31.36,31.32,31.40,31.29,31.41,31.39,31.23,31.42,31.32,31.39,31.36,31.36,31.37,31.25,31.30,31.31,31.31,31.25,31.28,31.27,31.18,31.19,31.13,31.18,31.23,31.21,31.20,31.21,31.17,31.19,31.24,31.24,31.13,31.21,31.25,31.27,31.17,31.18,31.03,31.03,30.87,31.09,30.95,30.95,31.14,31.04,31.01,31.06,31.18,31.12,31.16,31.19,31.21,31.22,31.21,31.25,31.25,31.31,31.30,31.30,31.34,31.39,31.41,31.46,31.39,31.43,31.47,31.37,31.26,31.37,31.35,31.22,31.23,31.34,31.23,31.15,31.22,31.21,31.10,31.06,31.13,31.05,31.03,31.10,31.07,30.82,30.91,31.07,30.92,30.74,30.87,31.03,30.84,30.89,31.04,31.03,30.96,30.86,30.72,30.71,30.80,30.63,30.43,30.70,30.67,30.49,30.48,30.79,30.64,30.37,30.66,30.74,30.62,30.55,30.84,30.82,30.63,30.58,30.28,30.19,30.46,30.32,30.03,30.06,30.14,30.25,30.13,30.27,30.38,30.40,30.37,30.50,30.56,30.68,30.68,30.73,30.81,30.91,31.00,30.87,30.94,30.75,30.63,30.57,30.80,30.57,30.50,30.57,30.61,30.39,30.39,30.64,30.60,30.45,30.57,30.53,30.75,30.72,30.85,30.91,30.76,30.65,30.78,30.95,30.97,30.85,31.01,31.06,30.72,30.74,31.01,30.97,30.92,30.79,30.90,30.95,30.80,30.73,30.87,30.73,30.71,30.79,30.91,30.91,30.98,30.88,30.87,31.00,30.99,30.93,30.95,30.98,30.87,30.92,30.98,30.89,30.99,30.98,30.78,30.74,30.93,30.97,30.86,30.94,30.90,30.69,30.78,30.91,30.79,30.80,30.77,30.76,30.62,30.75,30.59,30.34,30.49,30.51,30.47,30.52,30.64,30.61,30.47,30.76,30.82,30.77,30.80,30.96,30.96,30.96,31.04,30.96,30.96,30.82,30.96,31.03,30.86,30.86,31.04,30.93,30.83,30.93,31.01,30.87,30.82,31.03,31.05,30.76,30.95,31.10,30.97,30.85,31.11,31.11,31.17,31.12,30.96,30.97,31.12,31.05,30.91,31.07,31.13,31.03,31.02,31.17,31.18,31.03,31.17,31.26,31.08,31.13,31.22,31.26,31.16,31.27,31.34,31.27,31.22,31.37,31.42,31.32,31.33,31.45,31.44,31.38,31.47,31.48,31.45,31.46,31.41,31.44,31.47,31.42,31.42,31.47,31.46,31.38,31.46,31.46,31.45,31.37,31.45,31.44,31.40,31.35,31.43,31.44,31.37,31.43,31.46,31.42,31.34,31.41,31.41,31.31,31.31,31.39,31.37,31.25,31.31,31.38,31.28,31.22,31.33,31.33,31.22,31.21,31.32,31.33,31.23,31.28,31.34,31.25,31.17,31.26,31.15,31.10,31.10,31.16,31.09,31.08,31.09,31.15,31.01,31.01,31.19,31.17,31.08,31.16,31.25,31.13,31.17,31.29,31.32,31.21,31.26,31.38,31.33,31.45,31.41,31.35,31.39,31.30,31.30,31.29,31.17,31.13,31.20,31.19,31.11,30.95,31.02,31.13,31.01,31.10,31.17,31.18,31.24,31.26,31.31,31.34,31.42,31.46,31.47,31.46,31.47,31.47,31.49,31.47,31.49,31.54,31.49,31.52,31.51,31.54,31.50,31.50,31.52,31.48,31.51,31.50,31.54,31.49,31.49,31.53,31.51,31.49,31.50,31.40,31.46,31.49,31.45,31.43,31.47,31.46,31.45,31.46,31.49,31.48,31.47,31.48,31.48,31.48,31.48,31.47,31.46,31.48,31.51,31.50,31.51,31.49,31.51,31.52,31.48,31.52,31.53,31.49,31.47,31.52,31.52,31.49,31.48,31.53,31.53,31.49,31.53,31.53,31.52,31.52,31.55,31.54,31.48,31.53,31.53,31.54,31.54,31.52,31.53,31.56,31.51,31.53,31.50,31.56,31.53,31.52,31.52,31.55,31.54,31.52,31.54,31.55,31.54,31.53,31.47,25.96,23.93,22.10,21.44,20.60,19.98,19.87,19.41,19.58,19.63,19.48,19.20,18.61,18.60,18.88,19.79,19.32,19.04,18.04,17.41,16.34,15.45,15.01,15.60,14.30,13.49,12.49,11.75,11.32,10.85,10.81,11.41,10.62,10.22,10.82,10.60,10.07,9.67,9.80,10.66,9.41,9.41,10.19,10.07,9.27,9.59,9.91,9.37,8.85,8.68,9.60,8.92,7.81,8.52,9.77,8.02,9.77,10.25,10.45,10.02,11.01,11.08,9.89,10.71,11.46,10.78,10.54,11.40,11.84,10.94,10.95,12.18,12.05,11.29,11.71,12.43,12.23,11.79,12.30,12.83,12.34,13.18,13.08,13.39,12.13,12.57,12.29,12.06,10.98,10.39,10.18,11.64,10.96,10.21,10.32,11.91,11.12,10.30,12.13,12.53,11.79,14.02,12.43,12.47,11.62,11.64,10.96,10.57,10.49,10.69,9.72,11.11,11.20,11.02,11.72,12.37,11.48,12.31,11.28,10.66,11.11,10.72,9.50,9.59,10.68,9.46,8.33,8.80,9.42,7.30,8.06,6.85,6.89,7.90,7.77,8.42,8.79,7.53,8.11,8.41,9.11,8.97,8.56,9.27,9.38,8.48,9.07,9.52,9.07,8.62,9.49,10.16,10.10,9.23,9.55,9.90,8.70,9.09,9.03,9.24,8.64,8.73,9.38,8.13,7.56,7.95,8.23,7.13,7.07,7.13,6.62,7.12,7.43,8.03,7.99,7.29,8.01,8.48,7.94,7.66,8.21,8.22,7.60,8.10,8.13,7.93,7.84,7.97,8.96,8.53,8.76,9.14,9.88,9.35,10.71,9.36,8.95,8.33,8.53,8.94,8.49,7.98,7.74,7.59,7.31,7.38,6.75,6.72,6.63,6.57,6.24,6.09,5.77,5.49,5.39,5.29,5.00,5.30,5.51,5.06,5.19,5.56,6.31,5.03,5.46,6.25,6.22,5.81,5.44,6.43,6.67,6.21,5.10,5.28,5.95,5.46,5.02,5.42,5.70,5.00,5.18,5.61,5.80,5.06,5.47,5.92,5.92,6.58,6.43,7.05,6.57,7.18,6.88,6.12,6.65,7.17,6.53,6.02,7.03,6.98,6.27,6.41,7.46,6.64,6.00,7.16,7.42,6.95,6.70,7.27,7.34,7.97,6.97,8.02,8.22,7.23,7.30,8.14,7.55,6.91,7.31,7.79,6.96,6.79,7.72,7.49,6.67,7.30,7.77,7.47,7.38,7.47,7.37,6.59,6.28,6.75,6.14,6.44,7.04,6.70,6.48,7.17,7.37,6.55,7.18,7.28,6.77,6.35,6.65,6.30,5.94,6.34,6.19,5.69,5.73,5.72,5.96,5.54,6.09,6.33,5.88,6.72,7.11,7.46,6.43,6.97,6.48,5.95,6.31,7.11,6.69,6.28,6.56,7.11,7.26,8.00,7.97,6.75,7.30,8.19,7.36,6.65,7.49,7.98,7.19,6.79,6.48,6.91,6.54,5.91,5.88,6.43,5.81,5.28,5.82,5.91,5.44,5.11,5.66,5.68,5.11,5.04,4.92,4.67,4.26,4.37,3.96,4.20,4.66,4.45,4.35,4.78,4.96,4.84,5.09,5.40,5.71,5.55,5.80,6.13,6.26,6.45,6.71,7.11,7.25,7.29,8.27,7.71,7.28,7.53,7.33,7.13,6.53,6.81,6.21,5.83,5.75,5.70,5.34,5.20,5.12,4.70,4.40,4.50,4.44,3.79,3.57,3.78,3.64,3.09,3.18,3.36,3.07,2.64,2.93,3.02,2.58,2.50,2.95,2.82,2.35,2.27,2.13,1.84,1.87,2.00,1.65,1.56,1.81,1.66,1.22,1.46,1.72,1.58,1.14,1.57,1.76,1.64,1.41,1.69,1.51,1.50,1.14,1.49,1.60,1.20,1.24,1.68,1.70,1.49,1.70,2.07,2.15,2.06,2.26,2.46,2.47,2.51,2.70,2.87,2.87,3.24,3.44,4.11,4.12,4.32,3.92,3.47,3.68,3.78,3.24,3.03,3.39,3.41,2.84,2.83,3.10,3.05,2.69,2.90,3.05,2.85,2.52,2.85,3.22,2.75,2.59,3.13,3.36,2.92,2.88,2.40,2.28,2.96,2.61,2.48,2.95,3.04,2.76,2.91,3.41,3.61,3.90,3.94,4.08,3.57,3.01,3.13,3.24,3.02,2.77,2.76,2.94,2.45,2.59,2.32,2.36,2.70,2.54,1.89,2.16,1.69,1.91,2.13,2.20,2.20,2.52,2.33,2.01,2.05,2.50,2.53,2.96,3.26,3.04,2.50,2.88,3.01,2.44,2.39,2.25,2.03,1.94,1.83,1.60,1.42,1.43,1.36,1.09,1.05,1.00,0.95,0.79,0.76,0.84,0.95,0.96,1.01,1.33,1.46,1.89,1.78,2.37,2.46,2.85,2.23,2.06,2.82,2.77,2.14,2.46,2.95,2.65,2.44,3.11,3.26,2.74,2.82,3.31,3.54,3.26,3.21,3.85,4.01,4.72,4.45,3.65,3.74,4.06,3.56,3.13,3.68,3.99,3.48,3.02,3.37,3.49,2.95,2.72,3.19,3.01,2.54,2.71,3.20,3.07,2.70,4.24],[31.24,31.21,31.23,31.15,30.98,30.87,30.95,30.87,30.73,30.63,30.58,30.50,30.16,30.27,30.34,30.15,29.40,29.48,29.81,28.87,28.99,29.26,29.62,29.27,29.90,30.29,30.17,30.68,30.78,30.78,30.77,30.75,30.57,30.71,30.73,30.62,30.53,30.76,30.94,30.92,30.99,30.94,30.84,30.98,31.14,30.97,31.05,31.09,31.12,31.13,31.17,31.22,31.15,31.24,31.28,31.31,31.42,31.30,31.36,31.17,31.31,31.31,31.24,31.19,31.24,31.17,31.07,31.13,31.15,31.03,31.01,31.04,31.02,30.90,30.93,31.02,30.87,30.70,30.93,30.96,30.75,30.96,31.00,31.10,31.09,30.90,31.10,31.07,31.06,30.85,31.04,31.15,30.99,30.97,31.16,31.19,31.11,31.16,31.24,31.26,31.30,31.38,31.45,31.35,31.45,31.43,31.46,31.35,31.49,31.43,31.30,31.41,31.41,31.25,31.29,31.37,31.34,31.32,31.20,31.20,31.29,31.24,31.15,31.19,31.29,31.21,31.17,31.32,31.32,31.21,31.36,31.24,31.40,31.37,31.46,31.31,31.44,31.44,31.27,31.42,31.35,31.41,31.42,31.43,31.41,31.25,31.31,31.38,31.34,31.23,31.33,31.33,31.25,31.22,31.17,31.22,31.20,31.15,31.26,31.24,31.20,31.18,31.24,31.25,31.19,31.24,31.29,31.29,31.18,31.22,31.03,31.05,30.94,31.08,30.99,30.89,31.12,31.02,31.00,31.05,31.17,31.11,31.12,31.18,31.20,31.26,31.24,31.23,31.27,31.35,31.30,31.32,31.38,31.44,31.44,31.49,31.42,31.44,31.50,31.38,31.32,31.40,31.38,31.28,31.29,31.38,31.25,31.16,31.25,31.22,31.06,31.06,31.16,31.07,31.04,31.08,31.08,30.83,30.93,31.04,30.93,30.74,30.91,31.07,30.89,30.88,31.08,31.07,30.99,30.94,30.68,30.73,30.82,30.68,30.38,30.70,30.68,30.51,30.50,30.79,30.65,30.47,30.70,30.71,30.66,30.60,30.89,30.85,30.67,30.66,30.32,30.32,30.51,30.34,30.07,30.22,30.21,30.27,30.20,30.30,30.41,30.42,30.40,30.53,30.59,30.66,30.64,30.82,30.85,30.91,31.06,30.88,30.97,30.77,30.59,30.59,30.82,30.51,30.49,30.55,30.62,30.39,30.42,30.64,30.67,30.56,30.58,30.60,30.80,30.77,30.88,30.96,30.82,30.71,30.82,30.98,31.00,30.87,31.06,31.11,30.80,30.81,31.05,31.00,31.00,30.86,30.95,31.00,30.84,30.81,30.88,30.81,30.78,30.85,30.93,30.98,31.02,30.89,30.90,31.05,31.02,30.96,31.03,31.06,30.93,30.98,31.03,30.90,31.02,31.03,30.83,30.77,30.97,31.02,30.90,31.03,30.94,30.70,30.88,30.97,30.79,30.82,30.81,30.78,30.75,30.76,30.62,30.42,30.52,30.55,30.53,30.53,30.70,30.64,30.54,30.72,30.87,30.79,30.83,30.98,31.00,31.01,31.03,30.97,30.97,30.81,30.98,31.04,30.89,30.88,31.05,30.96,30.83,30.95,31.02,30.93,30.79,31.04,31.05,30.74,30.95,31.12,31.00,30.92,31.16,31.16,31.19,31.16,31.04,31.04,31.18,31.11,30.96,31.10,31.18,31.05,31.07,31.19,31.22,31.07,31.21,31.27,31.10,31.14,31.22,31.29,31.18,31.27,31.33,31.27,31.23,31.37,31.43,31.33,31.36,31.45,31.47,31.40,31.47,31.50,31.48,31.48,31.44,31.48,31.50,31.45,31.45,31.50,31.48,31.41,31.50,31.53,31.48,31.41,31.50,31.50,31.46,31.40,31.48,31.49,31.42,31.48,31.51,31.47,31.40,31.47,31.46,31.36,31.37,31.46,31.43,31.28,31.34,31.41,31.31,31.25,31.36,31.36,31.22,31.22,31.34,31.35,31.24,31.31,31.32,31.26,31.15,31.24,31.13,31.06,31.14,31.14,31.10,31.08,31.08,31.18,31.04,31.02,31.22,31.20,31.08,31.18,31.29,31.19,31.18,31.33,31.35,31.27,31.33,31.44,31.39,31.48,31.45,31.40,31.43,31.34,31.36,31.32,31.22,31.20,31.27,31.23,31.16,30.98,31.08,31.16,31.02,31.13,31.20,31.25,31.28,31.30,31.33,31.37,31.46,31.50,31.50,31.49,31.50,31.51,31.52,31.51,31.54,31.55,31.52,31.53,31.51,31.54,31.51,31.51,31.53,31.50,31.53,31.54,31.54,31.51,31.51,31.53,31.51,31.51,31.51,31.42,31.48,31.52,31.48,31.46,31.51,31.50,31.47,31.49,31.54,31.53,31.50,31.51,31.50,31.54,31.51,31.53,31.53,31.52,31.53,31.53,31.54,31.52,31.53,31.54,31.52,31.53,31.54,31.54,31.51,31.52,31.54,31.53,31.50,31.55,31.52,31.51,31.53,31.52,31.52,31.50,31.56,31.55,31.52,31.55,31.54,31.55,31.55,31.53,31.52,31.56,31.53,31.55,31.53,31.56,31.53,31.52,31.55,31.55,31.55,31.55,31.54,31.54,31.54,31.53,31.45,26.05,24.03,22.16,21.59,20.69,19.97,19.72,19.40,19.65,19.49,19.46,19.35,18.69,18.68,19.05,19.79,19.36,19.05,18.19,17.65,16.78,16.05,15.54,15.95,14.45,13.85,13.41,12.82,12.54,11.76,11.90,12.62,11.60,11.07,11.69,11.57,10.83,10.40,10.47,11.42,10.28,10.07,11.10,10.93,9.92,10.70,10.88,10.61,10.03,9.71,10.65,9.38,8.28,8.77,9.93,8.16,9.77,10.31,10.58,10.66,11.06,11.11,10.70,11.34,11.67,11.74,11.64,12.02,12.36,11.93,11.94,12.82,12.95,12.61,12.70,13.51,13.46,12.88,13.46,13.99,13.45,14.33,13.97,14.13,13.23,13.68,13.12,13.01,11.89,11.45,11.08,12.61,12.11,11.20,11.12,12.74,12.05,11.09,12.74,12.79,12.08,13.73,12.33,12.78,11.71,11.86,11.15,10.99,10.55,10.86,9.89,11.16,11.37,11.36,12.11,12.30,11.69,12.61,12.26,11.29,11.22,11.82,10.35,9.91,11.20,10.26,9.01,9.01,9.19,7.48,7.65,6.54,7.15,7.67,8.19,8.37,8.82,7.50,8.24,8.30,8.99,9.20,9.01,9.58,9.59,8.98,9.63,9.73,9.36,9.27,9.88,10.40,10.39,9.76,10.01,10.18,9.43,9.69,9.62,9.77,9.54,9.74,9.91,8.99,8.63,8.70,8.58,7.66,7.54,6.89,6.89,8.20,8.29,8.82,8.61,7.86,8.73,9.28,8.55,8.54,9.02,8.79,8.30,8.71,8.71,8.41,8.42,8.68,9.42,9.14,9.29,9.64,10.20,9.85,11.12,9.80,9.31,8.70,8.91,9.36,8.85,8.47,8.35,8.01,7.51,7.66,7.12,7.05,6.63,6.71,6.62,6.49,6.07,5.92,6.03,5.48,5.25,5.85,6.13,5.41,5.87,6.22,6.46,5.35,6.06,6.95,6.47,6.13,5.92,6.89,7.40,6.71,5.68,6.06,6.79,6.15,5.64,6.19,6.47,5.83,5.80,6.49,6.70,5.96,6.28,6.83,6.87,7.58,7.51,8.08,7.53,8.31,7.96,7.08,7.55,8.11,7.63,6.96,7.94,8.01,7.14,7.33,8.31,7.51,6.83,8.05,8.39,7.81,7.42,8.24,8.00,8.74,8.13,9.06,9.19,8.14,8.27,9.12,8.61,7.86,8.24,8.69,7.96,7.76,8.72,8.47,7.69,8.32,8.99,8.57,8.36,8.55,8.44,7.62,7.37,7.86,7.22,7.46,8.18,7.67,7.47,8.13,8.38,7.52,7.94,8.00,7.53,7.25,7.76,7.11,6.68,7.18,7.12,6.28,6.23,6.57,6.83,6.36,7.09,7.23,6.84,7.65,7.92,8.34,7.35,7.78,7.28,6.77,7.11,8.05,7.63,7.22,7.36,8.00,8.25,9.00,8.97,7.72,8.13,9.21,8.32,7.57,8.35,9.01,8.13,7.55,7.19,7.76,7.39,6.69,6.70,7.29,6.54,6.14,6.70,6.77,6.28,5.99,6.58,6.60,5.99,5.85,5.70,5.35,4.72,5.07,4.58,4.76,5.45,5.19,5.10,5.35,5.76,5.56,5.79,6.15,6.38,6.26,6.59,7.01,6.94,7.07,7.48,8.01,7.97,8.08,9.13,8.65,8.33,8.43,8.15,7.83,7.35,7.59,6.88,6.66,6.56,6.28,5.98,5.87,5.63,5.13,4.93,4.98,4.81,4.11,4.02,4.13,3.79,3.51,3.67,3.58,3.21,3.05,3.35,3.20,2.87,2.93,3.26,3.03,2.61,2.70,2.50,2.15,2.09,2.31,1.91,1.66,2.03,1.94,1.51,1.48,1.90,1.85,1.35,1.59,1.99,1.91,1.61,1.99,1.87,1.82,1.37,1.77,1.98,1.50,1.51,1.92,2.02,1.74,1.98,2.43,2.54,2.42,2.65,2.85,2.94,2.98,3.21,3.42,3.31,3.71,3.98,4.60,4.44,4.88,4.42,3.93,4.14,4.28,3.81,3.51,3.89,3.87,3.38,3.19,3.58,3.54,3.06,3.52,3.70,3.12,3.13,3.25,3.74,3.16,3.01,3.53,3.65,3.25,3.29,2.85,2.73,3.28,3.02,3.02,3.39,3.52,3.14,3.40,3.91,4.04,4.47,4.45,4.54,4.04,3.61,3.49,3.65,3.47,3.17,3.08,3.25,2.78,2.74,2.38,2.52,2.80,2.75,2.00,2.37,1.75,1.92,2.33,2.46,2.35,2.82,2.54,2.14,2.16,2.71,2.71,3.13,3.36,3.13,2.73,3.05,3.22,2.66,2.64,2.52,2.31,2.20,2.07,1.81,1.64,1.56,1.50,1.29,1.16,1.03,1.04,0.96,0.80,0.76,0.84,0.97,1.05,1.22,1.37,1.80,1.76,2.32,2.42,2.62,2.25,2.12,2.87,2.81,2.17,2.44,2.95,2.92,2.58,3.03,3.23,2.90,3.07,3.49,3.67,3.30,3.35,3.98,4.26,4.82,4.54,3.85,3.95,4.25,3.70,3.31,3.97,4.08,3.65,3.22,3.54,3.46,3.11,2.87,3.29,3.18,2.45,2.71,3.21,3.03,2.71,3.62],[31.20,31.19,31.19,31.14,30.99,30.89,30.91,30.84,30.66,30.63,30.52,30.37,30.03,30.17,30.29,30.08,29.28,29.36,29.76,28.97,29.09,29.38,29.68,29.41,30.03,30.33,30.22,30.67,30.78,30.74,30.72,30.72,30.56,30.69,30.70,30.59,30.54,30.74,30.93,30.91,30.98,30.92,30.85,30.98,31.10,30.94,31.03,31.09,31.13,31.08,31.10,31.25,31.16,31.18,31.23,31.27,31.37,31.26,31.33,31.16,31.29,31.26,31.22,31.17,31.17,31.15,31.10,31.11,31.10,31.01,31.00,31.00,30.96,30.89,30.90,31.01,30.85,30.68,30.93,30.93,30.74,30.95,30.96,31.08,31.06,30.86,31.04,31.02,31.02,30.84,31.02,31.09,30.96,31.00,31.14,31.12,31.10,31.14,31.17,31.20,31.27,31.36,31.42,31.32,31.39,31.40,31.43,31.31,31.44,31.37,31.26,31.35,31.33,31.17,31.20,31.27,31.27,31.24,31.16,31.16,31.24,31.14,31.10,31.13,31.19,31.15,31.13,31.25,31.26,31.17,31.30,31.21,31.37,31.32,31.41,31.27,31.41,31.41,31.21,31.39,31.33,31.40,31.38,31.40,31.39,31.25,31.27,31.34,31.33,31.22,31.30,31.33,31.24,31.17,31.13,31.18,31.18,31.14,31.22,31.23,31.14,31.13,31.20,31.22,31.10,31.25,31.21,31.21,31.14,31.17,31.00,31.00,30.86,31.05,30.92,30.90,31.12,30.99,30.96,31.04,31.17,31.08,31.13,31.18,31.18,31.22,31.21,31.22,31.22,31.30,31.29,31.30,31.35,31.39,31.41,31.44,31.36,31.40,31.46,31.32,31.26,31.35,31.33,31.20,31.21,31.33,31.20,31.14,31.19,31.17,31.05,31.00,31.11,31.02,30.97,31.03,31.05,30.82,30.85,30.98,30.89,30.64,30.82,31.01,30.81,30.81,30.99,30.98,30.90,30.88,30.69,30.70,30.75,30.57,30.36,30.60,30.63,30.44,30.43,30.74,30.59,30.39,30.68,30.65,30.60,30.55,30.79,30.78,30.60,30.57,30.21,30.20,30.44,30.35,30.01,30.10,30.25,30.28,30.15,30.29,30.38,30.35,30.29,30.46,30.50,30.60,30.57,30.72,30.78,30.83,30.98,30.82,30.91,30.71,30.54,30.52,30.75,30.55,30.47,30.53,30.62,30.43,30.46,30.65,30.66,30.53,30.62,30.57,30.78,30.73,30.86,30.93,30.79,30.70,30.76,30.92,30.87,30.84,31.00,31.04,30.73,30.78,31.01,30.93,30.94,30.82,30.90,30.93,30.78,30.72,30.85,30.72,30.71,30.79,30.88,30.86,30.92,30.79,30.78,30.94,30.88,30.86,30.95,31.02,30.81,30.88,30.94,30.83,30.93,30.94,30.76,30.64,30.88,30.93,30.79,30.93,30.85,30.63,30.75,30.84,30.73,30.76,30.74,30.67,30.62,30.71,30.58,30.37,30.41,30.47,30.49,30.49,30.51,30.55,30.41,30.57,30.69,30.78,30.69,30.84,30.86,30.88,30.97,30.89,30.92,30.74,30.92,30.97,30.81,30.75,30.97,30.84,30.71,30.85,30.94,30.75,30.74,30.95,30.96,30.64,30.89,31.05,30.89,30.80,31.09,31.07,31.14,31.07,30.93,30.92,31.09,31.03,30.82,31.03,31.09,30.96,30.97,31.11,31.15,30.98,31.11,31.22,31.03,31.05,31.16,31.23,31.13,31.22,31.31,31.26,31.20,31.31,31.40,31.29,31.31,31.42,31.44,31.37,31.43,31.47,31.44,31.46,31.39,31.43,31.47,31.39,31.41,31.46,31.45,31.38,31.46,31.50,31.46,31.39,31.47,31.47,31.42,31.34,31.44,31.44,31.37,31.44,31.47,31.42,31.36,31.45,31.42,31.31,31.32,31.42,31.38,31.24,31.31,31.37,31.27,31.21,31.31,31.31,31.19,31.19,31.31,31.30,31.18,31.27,31.29,31.22,31.11,31.19,31.10,31.05,31.07,31.12,31.06,31.03,31.04,31.14,31.01,31.02,31.18,31.17,31.07,31.15,31.26,31.13,31.14,31.27,31.31,31.22,31.29,31.42,31.34,31.44,31.42,31.38,31.40,31.31,31.30,31.29,31.17,31.15,31.19,31.17,31.07,30.92,30.97,31.08,31.02,31.07,31.15,31.18,31.25,31.26,31.29,31.34,31.42,31.47,31.45,31.46,31.47,31.46,31.49,31.47,31.52,31.54,31.51,31.52,31.50,31.53,31.51,31.52,31.53,31.49,31.52,31.52,31.53,31.50,31.48,31.52,31.50,31.49,31.49,31.41,31.45,31.48,31.45,31.43,31.48,31.47,31.46,31.46,31.50,31.50,31.48,31.47,31.50,31.48,31.46,31.48,31.47,31.47,31.48,31.51,31.51,31.48,31.50,31.50,31.49,31.50,31.52,31.50,31.49,31.50,31.52,31.50,31.50,31.53,31.53,31.50,31.51,31.51,31.49,31.49,31.55,31.54,31.51,31.53,31.53,31.54,31.54,31.51,31.52,31.56,31.53,31.53,31.53,31.57,31.53,31.53,31.54,31.56,31.55,31.53,31.54,31.54,31.54,31.53,31.46,26.00,23.93,22.13,21.55,20.64,19.94,19.85,19.52,19.58,19.60,19.43,19.16,18.48,18.51,18.93,19.65,19.15,18.93,18.33,17.46,16.62,15.84,15.39,15.77,14.47,13.68,13.20,12.54,12.11,11.40,11.54,12.27,11.35,10.82,11.50,11.29,10.73,10.16,10.42,11.28,10.15,9.91,10.78,10.64,9.76,10.44,10.49,10.26,9.85,9.40,10.25,9.35,8.28,8.38,9.63,7.90,9.50,10.17,10.39,10.49,10.93,10.88,10.44,11.01,11.53,11.33,11.21,11.75,12.04,11.54,11.75,12.56,12.72,12.15,12.38,13.22,13.10,12.57,13.17,13.69,13.31,13.96,13.67,13.77,12.79,13.41,12.83,12.62,11.45,11.05,10.71,12.14,11.55,10.73,10.56,12.40,11.53,10.67,12.08,12.37,11.57,13.32,11.92,12.15,11.32,11.56,10.67,10.76,10.10,10.54,9.47,10.72,10.93,10.65,11.44,12.00,11.38,12.20,11.56,10.97,11.10,11.10,9.88,9.53,10.57,9.76,8.57,8.93,8.86,7.56,7.47,6.37,7.27,7.47,8.08,8.25,8.74,7.50,8.28,8.33,9.11,9.12,8.92,9.53,9.56,8.94,9.59,9.81,9.40,9.24,10.05,10.46,10.38,9.81,9.96,10.10,9.30,9.66,9.31,9.53,9.23,9.48,9.69,8.69,8.40,8.46,8.25,7.37,7.19,6.86,6.69,7.96,7.96,8.56,8.49,7.84,8.60,8.98,8.47,8.37,8.78,8.76,8.27,8.47,8.70,8.55,8.35,8.63,9.56,9.39,9.27,9.63,10.45,9.88,11.19,9.75,9.26,8.54,8.75,9.35,8.78,8.18,8.04,8.02,7.61,7.51,7.13,7.08,6.62,6.80,6.77,6.50,6.07,5.77,6.13,5.69,5.39,5.78,6.07,5.48,5.73,6.32,6.39,5.44,5.98,6.80,6.41,6.24,6.06,6.81,7.24,6.74,5.67,6.08,6.63,6.13,5.77,6.18,6.40,5.79,5.99,6.46,6.62,5.92,6.39,6.78,6.81,7.53,7.38,7.99,7.42,8.13,7.88,6.99,7.38,8.06,7.36,6.91,7.85,7.88,7.04,7.33,8.07,7.38,6.84,7.85,8.13,7.73,7.25,8.04,7.91,8.58,8.03,8.87,8.93,8.04,8.15,8.94,8.35,7.74,8.22,8.64,7.88,7.69,8.66,8.45,7.65,8.29,8.79,8.39,8.37,8.52,8.39,7.49,7.34,7.81,7.22,7.37,8.17,7.79,7.46,8.10,8.38,7.58,8.05,8.06,7.50,7.36,7.71,7.07,6.73,7.14,7.10,6.50,6.40,6.64,6.87,6.38,7.05,7.27,6.86,7.58,7.90,8.21,7.33,7.69,7.39,6.74,7.06,7.96,7.52,7.11,7.34,7.92,8.06,8.83,8.71,7.60,7.99,8.77,8.04,7.53,8.08,8.59,7.94,7.42,7.15,7.64,7.31,6.71,6.65,7.25,6.52,6.05,6.65,6.72,6.23,5.94,6.56,6.48,5.86,5.89,5.61,5.27,4.90,5.06,4.56,4.75,5.39,5.25,5.06,5.35,5.74,5.45,5.79,6.07,6.29,6.12,6.42,6.91,6.84,6.97,7.26,7.77,7.81,7.95,8.97,8.53,8.13,8.14,8.10,7.57,7.20,7.36,6.80,6.54,6.49,6.21,5.83,5.80,5.54,5.08,4.83,4.92,4.85,4.14,4.05,4.21,3.86,3.60,3.67,3.77,3.33,3.09,3.44,3.37,2.86,2.99,3.38,3.15,2.62,2.77,2.62,2.26,2.17,2.31,1.96,1.81,2.02,2.15,1.60,1.41,1.92,1.83,1.29,1.52,1.85,1.74,1.40,1.79,1.70,1.77,1.41,1.86,1.95,1.56,1.61,2.07,2.13,1.86,2.13,2.61,2.50,2.47,2.81,3.03,3.17,3.15,3.44,3.56,3.49,3.91,4.15,4.81,4.57,5.02,4.63,4.12,4.18,4.42,4.09,3.67,3.84,4.05,3.44,3.45,3.63,3.59,3.21,3.47,3.53,3.30,2.86,3.33,3.51,3.09,2.87,3.56,3.73,3.28,3.18,2.71,2.53,3.23,2.76,2.75,3.35,3.45,3.13,3.39,3.82,4.05,4.40,4.40,4.52,4.06,3.47,3.54,3.68,3.50,2.92,3.17,3.18,2.62,2.55,2.30,2.43,2.60,2.46,1.80,2.12,1.67,1.92,2.40,2.49,2.49,2.94,2.70,2.28,2.23,2.85,2.77,3.20,3.47,3.20,2.71,3.04,3.33,2.76,2.78,2.62,2.51,2.33,2.23,1.98,1.84,1.78,1.67,1.48,1.38,1.17,1.06,1.06,1.01,0.81,0.76,0.84,1.00,1.21,1.30,1.82,1.74,2.23,2.30,2.63,2.16,2.04,2.73,2.67,2.13,2.40,2.89,2.73,2.56,3.04,3.30,2.84,3.01,3.46,3.67,3.38,3.29,3.94,4.19,4.87,4.62,3.85,3.97,4.33,3.69,3.30,3.90,4.00,3.68,3.23,3.56,3.55,3.04,2.91,3.31,3.05,2.51,2.75,3.15,2.95,2.69,3.87],[31.22,31.20,31.18,31.13,31.02,30.87,30.91,30.87,30.62,30.59,30.51,30.41,30.01,30.27,30.37,30.15,29.51,29.48,29.88,29.13,29.32,29.46,29.75,29.60,30.03,30.37,30.24,30.63,30.76,30.77,30.65,30.65,30.47,30.64,30.56,30.47,30.48,30.66,30.84,30.84,30.92,30.86,30.74,30.92,31.03,30.80,30.93,31.03,31.02,30.99,31.06,31.15,31.09,31.13,31.19,31.20,31.33,31.23,31.26,31.11,31.22,31.21,31.18,31.09,31.10,31.10,30.99,31.04,31.04,30.92,30.92,30.94,30.84,30.76,30.79,30.93,30.74,30.63,30.89,30.89,30.72,30.90,30.90,31.03,31.05,30.77,30.96,30.95,30.92,30.80,31.01,31.04,30.89,30.91,31.07,31.05,31.02,31.08,31.10,31.13,31.21,31.30,31.37,31.25,31.35,31.35,31.37,31.25,31.38,31.36,31.20,31.30,31.25,31.09,31.13,31.20,31.18,31.18,31.09,31.08,31.17,31.03,31.04,31.06,31.10,31.09,31.08,31.21,31.20,31.10,31.30,31.17,31.36,31.28,31.35,31.18,31.36,31.37,31.17,31.36,31.31,31.37,31.36,31.37,31.37,31.23,31.23,31.31,31.30,31.18,31.29,31.30,31.16,31.15,31.08,31.10,31.13,31.13,31.15,31.18,31.07,31.11,31.14,31.14,31.01,31.11,31.16,31.19,31.09,31.13,30.96,30.89,30.72,30.89,30.80,30.80,31.01,30.92,30.89,30.96,31.07,31.04,31.09,31.10,31.15,31.19,31.17,31.17,31.21,31.28,31.22,31.26,31.35,31.36,31.41,31.43,31.37,31.39,31.43,31.31,31.25,31.33,31.34,31.18,31.16,31.32,31.16,31.05,31.15,31.17,30.99,30.94,31.09,30.98,30.86,31.03,31.01,30.73,30.76,30.98,30.84,30.53,30.76,30.96,30.74,30.81,30.99,30.93,30.87,30.87,30.70,30.64,30.71,30.50,30.32,30.57,30.56,30.34,30.37,30.62,30.48,30.30,30.52,30.66,30.55,30.49,30.74,30.75,30.57,30.48,30.19,30.21,30.43,30.26,30.04,30.10,30.14,30.18,30.13,30.24,30.25,30.33,30.25,30.37,30.43,30.64,30.57,30.57,30.68,30.88,30.95,30.82,30.82,30.65,30.56,30.42,30.62,30.49,30.44,30.46,30.55,30.38,30.34,30.60,30.56,30.41,30.54,30.49,30.70,30.69,30.83,30.86,30.72,30.63,30.74,30.93,30.88,30.82,30.96,30.99,30.67,30.70,30.96,30.91,30.88,30.77,30.80,30.90,30.73,30.66,30.75,30.67,30.63,30.66,30.83,30.82,30.88,30.77,30.75,30.93,30.89,30.87,30.92,30.99,30.80,30.86,30.93,30.80,30.93,30.93,30.72,30.60,30.86,30.90,30.77,30.88,30.83,30.60,30.69,30.82,30.73,30.73,30.74,30.71,30.62,30.70,30.58,30.37,30.37,30.50,30.46,30.44,30.50,30.50,30.32,30.56,30.65,30.64,30.68,30.83,30.84,30.82,30.93,30.83,30.86,30.65,30.90,30.92,30.70,30.72,30.95,30.81,30.67,30.84,30.97,30.72,30.74,30.97,30.99,30.68,30.89,31.06,30.86,30.76,31.07,31.05,31.17,31.06,30.91,30.91,31.09,31.00,30.81,31.02,31.09,30.96,30.93,31.14,31.14,30.98,31.13,31.23,30.99,31.03,31.18,31.22,31.12,31.22,31.30,31.23,31.15,31.32,31.40,31.30,31.29,31.42,31.43,31.34,31.44,31.46,31.44,31.44,31.40,31.44,31.47,31.40,31.40,31.46,31.45,31.36,31.41,31.45,31.43,31.34,31.44,31.45,31.40,31.35,31.46,31.45,31.36,31.40,31.45,31.43,31.34,31.45,31.39,31.30,31.31,31.39,31.37,31.20,31.28,31.38,31.26,31.17,31.33,31.32,31.17,31.16,31.29,31.32,31.17,31.26,31.29,31.21,31.12,31.20,31.08,31.00,31.03,31.08,31.02,30.98,31.01,31.08,30.95,30.96,31.14,31.12,31.02,31.10,31.19,31.09,31.13,31.26,31.28,31.18,31.25,31.39,31.30,31.41,31.39,31.35,31.38,31.28,31.25,31.25,31.14,31.11,31.16,31.17,31.06,30.84,30.93,31.05,30.93,31.02,31.10,31.14,31.21,31.22,31.27,31.33,31.40,31.44,31.46,31.47,31.47,31.45,31.50,31.48,31.51,31.53,31.49,31.52,31.50,31.53,31.50,31.48,31.52,31.47,31.51,31.50,31.52,31.50,31.46,31.50,31.50,31.48,31.48,31.38,31.46,31.48,31.44,31.42,31.48,31.45,31.44,31.44,31.49,31.46,31.47,31.46,31.48,31.49,31.48,31.46,31.47,31.49,31.51,31.50,31.51,31.49,31.52,31.52,31.48,31.52,31.53,31.49,31.47,31.51,31.52,31.50,31.47,31.51,31.53,31.50,31.51,31.53,31.49,31.48,31.55,31.54,31.49,31.51,31.53,31.53,31.53,31.49,31.53,31.55,31.53,31.51,31.51,31.56,31.51,31.51,31.53,31.55,31.55,31.52,31.56,31.55,31.55,31.54,31.47,26.23,24.21,22.55,21.89,20.99,20.39,20.44,19.94,19.91,20.12,19.87,19.47,18.86,19.10,19.17,19.86,19.66,19.34,18.29,17.77,16.72,15.87,15.10,15.80,14.42,13.47,12.26,11.77,11.40,10.99,11.21,11.71,10.82,10.55,11.20,10.87,10.28,9.90,10.06,10.93,10.00,9.84,10.77,10.61,9.66,10.32,10.51,10.19,9.57,9.22,9.94,9.01,7.98,8.69,9.85,7.97,9.64,10.01,10.26,10.34,11.18,10.98,10.28,11.18,11.82,11.10,11.13,11.76,12.20,11.31,11.48,12.45,12.52,11.62,11.90,12.67,12.43,12.15,12.52,13.04,12.46,12.99,13.16,13.26,12.03,12.69,12.28,12.28,11.09,10.65,10.22,11.85,11.32,10.28,10.07,12.10,11.43,10.31,11.98,12.72,11.46,13.98,12.01,12.26,11.23,11.49,10.84,10.81,10.21,10.49,9.47,10.52,11.09,10.78,11.42,12.21,11.47,12.23,11.04,10.73,11.24,10.94,9.42,9.51,10.76,9.83,8.75,8.73,9.13,7.25,7.49,6.69,6.83,7.49,8.05,8.36,8.86,7.74,8.44,8.58,9.51,9.15,8.85,9.44,9.49,8.87,9.49,9.87,9.45,9.08,10.15,10.50,10.51,9.80,10.06,10.49,9.24,9.63,9.40,9.47,9.16,9.47,9.83,8.68,8.07,8.38,8.22,7.37,7.03,7.12,6.71,7.58,7.96,8.60,8.47,7.96,8.70,9.07,8.42,8.12,8.70,8.81,8.07,8.42,8.61,8.42,8.13,8.50,9.53,8.88,9.16,9.65,10.45,9.65,11.01,9.57,9.15,8.65,8.80,9.38,8.77,8.18,8.00,7.98,7.57,7.65,6.98,7.16,6.69,6.89,6.73,6.52,6.08,5.78,6.20,5.59,5.30,5.77,6.01,5.14,5.55,6.10,6.71,5.16,5.75,6.68,6.27,5.94,5.84,6.63,7.15,6.68,5.43,5.88,6.59,5.92,5.38,5.98,6.26,5.44,5.52,6.17,6.28,5.50,6.01,6.44,6.37,7.01,6.94,7.47,7.06,7.69,7.47,6.71,7.18,7.74,7.19,6.75,7.61,7.64,6.92,7.05,7.95,7.24,6.61,7.71,7.96,7.41,7.39,7.46,7.54,8.33,7.61,8.47,8.65,7.78,7.72,8.68,8.04,7.57,7.91,8.23,7.76,7.34,8.20,8.07,7.42,7.80,8.18,7.85,7.88,7.90,7.81,7.10,6.73,7.17,6.60,6.97,7.60,7.09,6.96,7.62,7.74,7.04,7.59,7.75,7.25,6.89,7.30,6.87,6.49,6.83,6.86,6.21,6.14,6.25,6.35,5.94,6.56,6.63,6.23,7.06,7.44,7.70,6.81,7.26,6.84,6.31,6.60,7.34,6.97,6.75,6.80,7.37,7.52,8.31,8.21,7.11,7.62,8.36,7.55,7.09,7.95,8.23,7.67,7.14,6.98,7.38,6.90,6.51,6.40,6.91,6.27,5.82,6.44,6.43,5.86,5.55,6.32,6.18,5.47,5.43,5.20,4.91,4.48,4.82,4.25,4.47,5.09,5.13,4.56,5.19,5.50,5.18,5.35,5.85,6.09,5.81,6.04,6.55,6.57,6.64,6.84,7.31,7.53,7.46,8.49,8.07,7.62,7.80,7.63,7.24,6.73,7.06,6.47,5.98,6.03,5.98,5.58,5.47,5.23,4.81,4.53,4.70,4.59,3.94,3.75,3.92,3.73,3.22,3.36,3.42,3.02,2.82,3.09,3.09,2.64,2.60,3.05,2.83,2.41,2.46,2.30,2.05,2.02,2.05,1.84,1.71,1.83,1.77,1.44,1.46,1.74,1.64,1.18,1.45,1.77,1.72,1.33,1.76,1.66,1.71,1.31,1.75,1.85,1.45,1.56,1.93,1.93,1.69,1.97,2.41,2.23,2.29,2.55,2.77,2.69,2.79,3.05,3.12,3.04,3.51,3.76,4.37,4.23,4.76,4.22,3.70,3.78,4.11,3.57,3.33,3.63,3.73,3.18,3.09,3.49,3.37,2.99,3.20,3.34,3.09,2.73,3.16,3.36,2.89,2.81,3.37,3.54,3.07,3.09,2.47,2.44,2.97,2.58,2.61,3.15,3.24,3.07,3.16,3.61,3.95,4.24,4.20,4.37,3.85,3.25,3.27,3.45,3.24,2.84,3.03,3.13,2.45,2.57,2.15,2.26,2.47,2.41,1.65,1.90,1.45,1.68,1.95,2.14,2.22,2.72,2.48,2.11,2.17,2.77,2.72,3.14,3.47,3.22,2.79,3.11,3.33,2.73,2.74,2.57,2.37,2.33,2.20,1.92,1.77,1.78,1.65,1.43,1.39,1.30,1.15,1.08,1.06,1.03,0.83,0.76,0.92,1.21,1.23,1.75,1.71,2.28,2.35,2.74,2.16,2.01,2.72,2.70,2.19,2.36,2.93,2.68,2.48,2.96,3.22,2.87,2.92,3.42,3.59,3.40,3.35,4.04,4.16,4.83,4.69,3.90,3.92,4.32,3.74,3.29,3.80,4.06,3.55,3.24,3.50,3.46,2.98,2.90,3.33,3.14,2.49,2.76,3.30,3.02,2.68,4.17],[31.29,31.27,31.24,31.18,31.07,30.96,30.99,30.95,30.75,30.68,30.62,30.57,30.26,30.34,30.41,30.17,29.61,29.58,29.97,29.06,29.19,29.42,29.77,29.55,30.10,30.35,30.26,30.75,30.90,30.87,30.88,30.89,30.72,30.83,30.87,30.73,30.66,30.83,30.97,31.02,31.05,31.03,30.95,31.08,31.21,31.04,31.11,31.18,31.20,31.17,31.19,31.29,31.23,31.25,31.28,31.33,31.43,31.32,31.36,31.24,31.31,31.32,31.27,31.25,31.25,31.23,31.17,31.20,31.19,31.10,31.10,31.09,31.08,31.00,31.02,31.08,30.95,30.84,31.01,30.99,30.85,30.97,31.05,31.12,31.12,30.95,31.10,31.11,31.06,30.92,31.10,31.20,31.07,31.05,31.19,31.21,31.16,31.19,31.25,31.27,31.28,31.38,31.42,31.35,31.43,31.43,31.44,31.34,31.45,31.42,31.30,31.38,31.39,31.21,31.26,31.34,31.31,31.31,31.21,31.17,31.25,31.25,31.16,31.17,31.26,31.23,31.19,31.29,31.32,31.22,31.33,31.22,31.37,31.37,31.44,31.34,31.44,31.43,31.32,31.44,31.40,31.45,31.45,31.46,31.45,31.35,31.39,31.41,31.38,31.33,31.37,31.39,31.30,31.27,31.22,31.26,31.29,31.21,31.30,31.29,31.25,31.23,31.28,31.32,31.25,31.29,31.33,31.30,31.23,31.23,31.09,31.14,30.98,31.11,31.03,31.00,31.18,31.11,31.10,31.17,31.24,31.20,31.20,31.25,31.27,31.32,31.30,31.33,31.34,31.38,31.39,31.40,31.42,31.45,31.47,31.48,31.45,31.47,31.48,31.43,31.36,31.41,31.41,31.32,31.34,31.40,31.30,31.26,31.30,31.26,31.16,31.17,31.18,31.13,31.16,31.14,31.15,30.99,31.00,31.11,31.03,30.86,30.96,31.12,30.96,30.94,31.07,31.08,31.03,30.94,30.78,30.74,30.90,30.72,30.54,30.79,30.78,30.59,30.59,30.87,30.71,30.49,30.74,30.82,30.74,30.66,30.92,30.87,30.75,30.68,30.34,30.34,30.58,30.46,30.16,30.28,30.36,30.37,30.29,30.41,30.51,30.55,30.49,30.64,30.71,30.73,30.75,30.86,30.92,30.95,31.09,30.93,31.00,30.84,30.71,30.71,30.90,30.69,30.62,30.68,30.75,30.49,30.55,30.77,30.73,30.58,30.69,30.63,30.80,30.79,30.89,30.95,30.84,30.78,30.89,31.00,31.00,30.92,31.08,31.11,30.84,30.83,31.07,31.05,31.03,30.92,31.02,31.04,30.94,30.89,30.99,30.88,30.85,30.95,31.00,30.99,31.03,30.92,30.91,31.04,31.02,30.98,31.01,31.03,30.93,30.97,31.03,30.94,31.04,31.06,30.87,30.82,31.02,31.05,30.95,31.03,30.99,30.84,30.92,31.01,30.89,30.90,30.87,30.85,30.74,30.80,30.62,30.48,30.60,30.64,30.60,30.61,30.76,30.73,30.57,30.77,30.89,30.85,30.85,31.04,31.01,31.01,31.08,31.02,31.06,30.91,31.05,31.11,30.93,30.92,31.11,31.01,30.91,30.99,31.09,30.97,30.87,31.08,31.12,30.85,31.01,31.15,31.08,30.96,31.16,31.18,31.21,31.16,31.06,31.06,31.17,31.14,31.03,31.12,31.18,31.12,31.08,31.22,31.23,31.10,31.22,31.28,31.15,31.18,31.24,31.32,31.23,31.31,31.35,31.32,31.29,31.39,31.44,31.37,31.38,31.45,31.46,31.42,31.48,31.49,31.48,31.46,31.45,31.47,31.50,31.45,31.45,31.50,31.49,31.42,31.49,31.51,31.48,31.42,31.49,31.49,31.45,31.40,31.49,31.50,31.43,31.49,31.52,31.47,31.40,31.48,31.46,31.33,31.35,31.44,31.41,31.31,31.35,31.44,31.33,31.28,31.40,31.37,31.29,31.28,31.38,31.35,31.27,31.30,31.36,31.29,31.21,31.30,31.22,31.17,31.18,31.22,31.16,31.17,31.17,31.21,31.12,31.12,31.24,31.23,31.16,31.16,31.29,31.20,31.21,31.32,31.37,31.28,31.33,31.44,31.39,31.48,31.45,31.39,31.43,31.36,31.36,31.34,31.24,31.20,31.25,31.24,31.16,31.05,31.10,31.19,31.09,31.16,31.24,31.26,31.30,31.32,31.35,31.38,31.45,31.50,31.49,31.49,31.50,31.50,31.53,31.50,31.52,31.55,31.51,31.55,31.53,31.56,31.53,31.51,31.55,31.51,31.55,31.54,31.55,31.53,31.53,31.52,31.54,31.51,31.51,31.46,31.50,31.52,31.48,31.48,31.52,31.50,31.49,31.52,31.53,31.51,31.51,31.51,31.53,31.53,31.51,31.51,31.52,31.52,31.53,31.52,31.54,31.52,31.53,31.54,31.51,31.54,31.54,31.53,31.50,31.53,31.55,31.51,31.51,31.53,31.55,31.53,31.53,31.53,31.54,31.54,31.56,31.55,31.50,31.53,31.55,31.55,31.55,31.54,31.55,31.57,31.54,31.54,31.54,31.56,31.53,31.54,31.53,31.55,31.56,31.54,31.54,31.55,31.55,31.55,31.47,26.10,24.28,22.41,22.00,21.10,20.17,20.27,19.99,19.94,19.81,19.85,19.61,18.90,19.07,19.65,20.31,19.86,19.57,18.60,18.16,17.42,16.47,15.92,16.56,15.34,14.39,13.66,12.78,12.59,11.96,12.11,12.72,11.69,11.20,11.80,11.73,11.18,10.53,10.96,11.92,10.83,10.35,11.46,11.61,10.66,10.98,11.40,11.10,10.32,10.32,11.25,9.99,8.56,9.72,10.76,8.83,10.69,11.21,11.32,11.12,11.72,11.97,11.24,11.98,12.35,12.26,12.06,12.62,13.03,12.50,12.58,13.21,13.39,12.93,12.89,13.69,13.38,13.00,13.48,14.00,13.42,14.16,13.87,14.19,13.43,13.57,13.23,13.35,12.06,11.87,11.47,12.88,12.59,11.67,11.81,13.14,12.64,11.91,13.08,13.38,12.76,14.59,13.18,13.44,12.56,12.67,12.03,11.78,11.46,11.52,10.63,11.97,12.08,11.77,12.52,12.87,12.21,12.90,12.45,11.59,11.68,12.05,10.93,10.47,11.41,10.86,9.62,9.58,9.68,7.87,8.28,7.06,7.54,8.26,8.77,9.13,9.85,8.43,9.15,9.46,9.95,9.96,9.63,10.23,10.35,9.59,10.21,10.57,10.11,9.83,10.85,11.20,11.28,10.51,10.71,10.93,10.01,10.24,10.45,10.35,9.98,10.28,10.50,9.41,9.05,9.15,9.19,8.47,8.02,7.61,7.46,8.64,8.64,9.30,9.15,8.36,8.98,9.71,9.00,8.90,9.52,9.32,8.76,9.16,9.28,9.23,8.97,9.19,10.31,9.92,10.06,10.39,11.12,10.60,11.88,10.35,9.95,9.45,9.48,10.08,9.54,9.03,8.85,8.51,8.15,8.23,7.61,7.63,7.41,7.38,7.16,7.14,6.88,6.50,6.80,6.27,5.78,6.31,6.67,5.96,6.24,6.68,7.22,5.90,6.48,7.42,7.05,6.59,6.36,7.47,7.77,7.25,6.30,6.46,7.30,6.64,6.13,6.66,7.04,6.39,6.39,7.09,7.36,6.63,6.99,7.66,7.75,8.58,8.32,8.91,8.30,8.90,8.79,7.72,8.12,8.80,8.29,7.62,8.37,8.41,7.71,7.84,8.77,7.92,7.39,8.44,8.82,8.38,8.15,9.04,8.80,9.37,8.75,9.34,9.70,8.53,8.58,9.49,8.97,8.44,8.79,9.36,8.68,8.32,9.44,9.27,8.56,8.95,9.66,9.38,9.07,9.38,9.17,8.56,8.19,8.69,8.02,8.26,9.04,8.36,8.13,8.80,9.29,8.15,8.45,8.53,8.08,7.83,8.47,7.62,7.12,7.75,7.85,7.03,6.92,7.23,7.46,7.02,8.02,8.06,7.78,8.71,8.87,9.15,8.36,8.76,8.09,7.53,7.83,8.92,8.44,7.99,8.11,8.91,9.32,9.78,9.74,8.42,8.70,9.95,9.09,8.20,8.89,9.56,8.60,8.16,7.74,8.37,7.99,7.18,7.31,8.14,7.24,6.71,7.43,7.74,6.79,6.63,7.41,7.58,6.63,6.55,6.31,5.96,5.25,5.58,5.05,5.25,5.93,5.65,5.39,5.90,6.27,6.01,6.36,6.69,6.92,6.69,7.09,7.47,7.43,7.57,8.03,8.36,8.45,8.60,9.43,9.17,8.91,9.31,8.77,8.42,7.94,8.37,7.59,7.12,7.16,6.96,6.48,6.46,6.20,5.59,5.46,5.66,5.41,4.62,4.51,4.79,4.45,3.86,4.16,4.36,3.82,3.49,3.92,3.94,3.29,3.46,3.93,3.58,3.07,3.22,3.05,2.77,2.69,2.76,2.44,2.26,2.50,2.42,1.84,1.83,2.29,2.00,1.49,1.72,2.19,2.04,1.57,1.99,2.10,2.02,1.74,2.21,2.26,1.84,2.03,2.43,2.43,2.17,2.58,2.81,2.81,2.77,3.09,3.38,3.45,3.51,3.79,3.92,4.01,4.54,4.63,5.43,5.22,5.73,5.13,4.70,4.77,4.98,4.44,4.09,4.44,4.55,3.84,3.74,4.24,3.95,3.35,3.74,3.96,3.58,3.47,3.60,4.21,3.47,3.25,4.04,4.19,3.59,3.57,2.96,2.86,3.60,3.14,3.08,3.60,3.78,3.45,3.66,4.27,4.45,4.85,4.91,4.96,4.43,3.99,3.98,4.13,3.80,3.30,3.47,3.64,2.96,3.04,2.47,2.65,2.77,2.79,1.87,2.12,1.47,1.86,2.19,2.30,2.46,3.13,2.82,2.41,2.41,3.11,3.18,3.72,3.98,3.72,3.33,3.65,4.02,3.30,3.37,3.26,2.82,2.86,2.79,2.56,2.37,2.24,2.07,1.84,1.70,1.63,1.47,1.34,1.27,1.21,1.11,0.83,0.76,0.89,1.17,1.61,1.54,2.25,2.54,2.77,2.18,2.11,2.91,2.88,2.30,2.62,3.29,2.94,2.84,3.38,3.52,3.33,3.42,3.91,4.04,3.85,3.83,4.57,4.73,5.51,5.20,4.37,4.35,4.79,4.10,3.80,4.38,4.45,3.98,3.46,3.78,3.83,3.42,3.04,3.32,3.09,2.62,2.60,3.17,3.08,2.45,3.85],[31.27,31.25,31.25,31.20,31.09,30.97,31.00,30.96,30.80,30.75,30.65,30.57,30.31,30.37,30.54,30.30,29.73,29.67,30.07,29.25,29.42,29.59,29.98,29.69,30.22,30.50,30.42,30.82,30.89,30.84,30.83,30.86,30.71,30.81,30.82,30.71,30.68,30.90,31.04,31.01,31.09,31.06,30.96,31.10,31.23,31.07,31.14,31.19,31.21,31.18,31.22,31.30,31.21,31.28,31.31,31.35,31.44,31.37,31.40,31.28,31.38,31.36,31.31,31.29,31.29,31.23,31.18,31.23,31.19,31.12,31.10,31.10,31.03,31.01,31.00,31.06,30.97,30.84,31.02,31.01,30.88,31.04,31.04,31.16,31.16,30.96,31.13,31.09,31.11,30.95,31.11,31.18,31.08,31.12,31.22,31.23,31.19,31.22,31.30,31.30,31.34,31.43,31.46,31.40,31.45,31.45,31.47,31.38,31.50,31.43,31.33,31.43,31.41,31.27,31.32,31.37,31.31,31.31,31.24,31.20,31.27,31.21,31.18,31.20,31.29,31.24,31.22,31.33,31.33,31.24,31.36,31.27,31.39,31.40,31.47,31.37,31.47,31.47,31.38,31.47,31.43,31.47,31.47,31.48,31.46,31.37,31.41,31.43,31.39,31.35,31.41,31.44,31.35,31.32,31.28,31.31,31.31,31.27,31.34,31.34,31.27,31.25,31.30,31.34,31.26,31.30,31.34,31.33,31.26,31.28,31.16,31.15,31.03,31.17,31.10,31.01,31.19,31.15,31.15,31.18,31.28,31.25,31.26,31.27,31.31,31.36,31.32,31.34,31.36,31.40,31.42,31.44,31.44,31.47,31.49,31.51,31.47,31.49,31.51,31.45,31.41,31.43,31.43,31.34,31.36,31.41,31.30,31.28,31.32,31.27,31.18,31.19,31.21,31.14,31.14,31.17,31.12,30.96,31.04,31.13,31.03,30.87,31.03,31.13,30.94,30.95,31.12,31.10,31.03,30.99,30.79,30.80,30.88,30.75,30.54,30.79,30.76,30.59,30.61,30.80,30.75,30.49,30.75,30.82,30.79,30.72,30.94,30.87,30.73,30.66,30.34,30.40,30.52,30.47,30.24,30.33,30.38,30.42,30.37,30.44,30.55,30.53,30.50,30.65,30.72,30.73,30.77,30.92,31.00,31.00,31.15,30.98,31.04,30.84,30.70,30.72,30.92,30.65,30.59,30.69,30.75,30.48,30.52,30.77,30.67,30.55,30.66,30.66,30.81,30.78,30.92,30.98,30.86,30.77,30.91,31.03,31.01,30.93,31.08,31.11,30.87,30.86,31.08,31.04,31.08,30.98,31.06,31.07,30.91,30.93,30.99,30.92,30.85,30.95,31.01,31.01,31.07,30.94,30.93,31.06,31.01,30.98,31.06,31.09,30.95,30.99,31.04,30.98,31.06,31.04,30.88,30.82,31.03,31.03,30.92,31.02,30.97,30.81,30.95,30.98,30.86,30.86,30.86,30.85,30.79,30.76,30.67,30.50,30.54,30.63,30.66,30.65,30.72,30.69,30.54,30.74,30.87,30.84,30.86,30.98,31.04,31.02,31.06,31.02,31.04,30.84,31.00,31.07,30.88,30.88,31.05,30.98,30.88,30.98,31.06,30.92,30.84,31.06,31.11,30.84,30.98,31.13,31.08,31.00,31.17,31.16,31.22,31.14,31.06,31.05,31.19,31.18,31.02,31.16,31.20,31.12,31.09,31.23,31.23,31.12,31.21,31.30,31.14,31.18,31.24,31.28,31.21,31.29,31.35,31.29,31.27,31.36,31.45,31.34,31.36,31.44,31.46,31.38,31.47,31.50,31.49,31.47,31.43,31.46,31.51,31.42,31.44,31.50,31.48,31.40,31.47,31.50,31.47,31.42,31.47,31.51,31.45,31.40,31.48,31.49,31.42,31.48,31.48,31.47,31.39,31.47,31.44,31.34,31.35,31.44,31.42,31.30,31.34,31.44,31.31,31.28,31.39,31.37,31.26,31.27,31.37,31.37,31.25,31.32,31.36,31.30,31.19,31.26,31.20,31.17,31.21,31.18,31.14,31.12,31.12,31.21,31.06,31.09,31.22,31.20,31.15,31.17,31.27,31.21,31.21,31.31,31.34,31.28,31.36,31.46,31.40,31.49,31.45,31.39,31.43,31.35,31.35,31.31,31.23,31.22,31.28,31.26,31.15,31.04,31.12,31.16,31.07,31.16,31.20,31.23,31.28,31.31,31.33,31.38,31.47,31.50,31.50,31.51,31.50,31.51,31.55,31.50,31.53,31.57,31.51,31.55,31.54,31.55,31.52,31.52,31.54,31.48,31.54,31.55,31.54,31.51,31.53,31.55,31.54,31.53,31.52,31.46,31.50,31.51,31.48,31.46,31.50,31.49,31.46,31.49,31.52,31.51,31.48,31.51,31.52,31.52,31.51,31.52,31.52,31.52,31.53,31.53,31.53,31.53,31.54,31.53,31.51,31.54,31.54,31.51,31.49,31.52,31.55,31.49,31.50,31.54,31.53,31.51,31.54,31.55,31.53,31.53,31.57,31.58,31.54,31.56,31.56,31.55,31.57,31.54,31.52,31.58,31.56,31.55,31.54,31.58,31.55,31.50,31.52,31.55,31.56,31.54,31.54,31.56,31.55,31.56,31.50,26.49,24.60,23.06,22.53,21.63,20.73,20.83,20.64,20.55,20.61,20.69,20.42,19.84,20.14,20.59,21.16,20.73,20.50,19.66,19.42,18.64,17.66,17.17,17.64,16.71,15.92,15.24,15.06,14.39,13.72,13.80,14.64,13.73,12.93,13.69,13.89,13.07,12.18,12.87,13.70,12.47,12.08,13.17,13.30,11.91,12.48,12.93,12.56,11.86,11.38,12.55,11.37,9.97,10.67,11.78,9.72,11.18,11.98,12.24,12.42,13.11,13.06,12.55,13.73,14.25,13.85,13.77,14.42,14.86,14.13,14.31,15.12,15.15,14.63,14.88,15.65,15.01,14.97,15.86,16.28,15.52,16.59,16.18,16.25,14.97,15.21,15.21,15.00,13.57,13.13,12.81,14.54,14.14,12.79,12.80,15.04,14.34,13.02,14.86,15.17,13.66,15.36,13.84,14.17,13.13,13.16,12.50,12.33,11.59,12.15,11.18,12.69,12.91,13.04,14.19,14.00,13.44,14.36,13.87,12.87,13.08,13.59,12.12,11.40,12.55,11.88,10.66,10.35,10.59,8.98,8.84,7.76,8.04,8.62,9.31,9.92,10.19,8.83,9.67,9.88,10.72,10.73,10.62,11.29,11.16,10.61,11.70,12.03,11.26,11.37,12.60,12.87,12.88,12.10,12.42,12.66,11.29,11.65,11.43,11.57,11.12,11.45,11.82,10.29,10.03,10.23,10.34,8.82,8.50,8.24,8.59,9.39,10.00,10.36,10.44,9.59,10.16,11.14,10.32,10.10,10.63,10.96,10.17,10.46,10.83,10.73,10.23,10.60,11.98,11.58,11.55,12.03,12.83,12.02,13.26,11.70,11.12,10.26,10.58,11.61,10.56,9.98,10.11,9.82,9.27,9.23,8.80,8.87,8.31,8.40,8.57,7.95,7.61,7.70,8.12,7.21,6.66,7.67,7.91,7.07,7.41,8.10,8.26,7.04,7.76,8.80,8.08,7.53,7.61,8.49,9.38,8.71,7.70,8.03,9.09,8.17,7.55,8.13,8.61,7.89,7.95,8.59,8.85,8.08,8.58,9.38,9.38,10.45,10.05,10.84,10.12,10.89,10.68,9.34,9.91,10.82,9.89,9.19,10.29,10.27,9.16,9.52,10.60,9.42,8.78,10.08,10.43,9.74,9.52,10.03,9.56,10.53,10.05,11.12,11.25,10.13,10.07,11.46,10.75,9.78,10.69,11.19,10.23,10.04,11.45,11.30,10.06,10.85,11.89,11.38,11.07,11.49,11.25,10.19,9.97,10.66,9.76,9.91,11.09,10.17,9.84,10.65,11.30,9.98,10.23,10.30,9.60,9.61,10.34,9.31,8.66,9.26,9.50,8.52,8.36,8.78,8.92,8.57,9.65,9.62,9.42,10.46,10.83,11.20,10.02,10.58,9.70,9.04,9.41,10.71,10.17,9.79,9.78,10.42,11.02,11.62,11.58,10.14,10.55,11.84,10.99,10.05,10.49,11.40,10.39,9.88,9.44,10.26,9.83,8.96,8.91,9.90,8.83,8.36,9.23,9.43,8.48,8.23,9.21,9.07,8.36,8.20,7.56,7.43,6.64,7.00,6.35,6.48,7.50,7.22,6.75,7.44,7.90,7.53,7.71,8.42,8.49,8.06,8.50,9.23,8.92,8.95,9.57,10.18,9.82,9.97,10.98,10.67,10.48,10.90,10.02,9.78,9.65,9.71,8.75,8.61,8.64,8.07,7.64,7.91,7.22,6.52,6.68,6.90,6.41,5.57,5.82,5.90,5.20,4.75,5.46,5.21,4.48,4.40,5.22,4.77,4.12,4.54,5.01,4.42,4.04,4.22,4.20,3.76,3.65,3.90,3.39,2.89,3.19,3.21,2.62,2.24,2.85,2.76,2.22,1.95,2.73,2.72,2.14,2.65,2.90,3.01,2.47,2.98,3.22,2.65,2.76,3.44,3.53,3.03,3.46,3.99,3.89,3.91,4.32,4.76,4.58,4.83,5.21,5.55,5.25,5.72,6.08,6.73,6.40,7.10,6.59,5.95,6.16,6.40,6.02,5.30,5.91,5.89,5.26,4.93,5.55,5.25,4.29,4.61,5.13,4.53,4.20,4.67,5.21,4.11,4.10,5.17,5.15,4.66,4.47,3.86,3.66,4.27,3.92,3.93,4.48,4.62,4.43,4.77,5.33,5.50,6.13,6.24,6.29,5.57,5.11,5.04,5.02,4.74,4.25,4.25,4.28,3.62,3.33,2.52,2.94,2.97,3.08,2.20,2.45,1.74,2.12,2.28,2.49,2.74,3.36,3.30,2.75,2.66,3.43,3.61,4.27,4.57,4.49,3.99,4.41,4.80,4.17,4.42,4.28,3.92,3.77,3.66,3.41,3.03,3.03,2.76,2.57,2.31,2.15,2.00,1.87,1.69,1.49,1.44,1.28,0.89,0.77,0.93,1.41,1.54,2.05,2.36,2.73,2.27,2.09,2.96,2.94,2.44,2.95,3.51,3.29,3.20,3.84,4.12,3.77,4.05,4.53,4.67,4.50,4.59,5.28,5.34,6.18,5.83,4.93,5.03,5.43,4.71,4.20,4.86,4.88,4.40,3.77,4.18,4.15,3.70,3.30,3.64,3.47,2.68,2.84,3.42,3.15,2.48,3.68],[31.23,31.19,31.21,31.16,31.04,30.94,30.95,30.90,30.73,30.68,30.56,30.44,30.11,30.25,30.42,30.20,29.39,29.48,30.01,29.08,29.31,29.54,29.93,29.65,30.23,30.46,30.42,30.79,30.91,30.86,30.81,30.85,30.71,30.80,30.82,30.71,30.65,30.87,31.02,31.03,31.09,31.04,30.95,31.11,31.21,31.03,31.13,31.18,31.19,31.13,31.20,31.25,31.18,31.22,31.28,31.29,31.37,31.33,31.37,31.28,31.36,31.35,31.30,31.28,31.27,31.21,31.18,31.22,31.20,31.10,31.10,31.11,31.06,31.00,31.02,31.08,30.94,30.84,31.02,30.99,30.87,31.02,31.01,31.13,31.15,30.96,31.10,31.07,31.07,30.93,31.09,31.16,31.05,31.10,31.20,31.19,31.18,31.19,31.27,31.25,31.31,31.39,31.43,31.36,31.40,31.41,31.42,31.35,31.46,31.40,31.29,31.39,31.34,31.24,31.29,31.30,31.27,31.26,31.22,31.16,31.21,31.19,31.14,31.14,31.24,31.20,31.17,31.26,31.27,31.16,31.27,31.15,31.36,31.34,31.42,31.31,31.42,31.41,31.30,31.41,31.38,31.45,31.44,31.46,31.44,31.34,31.40,31.42,31.39,31.35,31.39,31.42,31.35,31.32,31.27,31.29,31.31,31.27,31.31,31.31,31.25,31.24,31.27,31.29,31.21,31.27,31.29,31.25,31.18,31.19,31.07,31.08,30.95,31.11,31.02,31.00,31.15,31.12,31.09,31.16,31.25,31.22,31.25,31.27,31.30,31.34,31.29,31.34,31.34,31.38,31.41,31.42,31.42,31.45,31.46,31.47,31.45,31.45,31.48,31.43,31.36,31.38,31.39,31.30,31.31,31.35,31.24,31.26,31.24,31.21,31.16,31.11,31.14,31.09,31.08,31.08,31.06,30.94,30.94,31.03,30.95,30.78,30.95,31.04,30.88,30.86,31.02,31.02,30.96,30.90,30.74,30.75,30.80,30.62,30.46,30.70,30.69,30.51,30.51,30.74,30.68,30.45,30.66,30.75,30.72,30.62,30.86,30.84,30.73,30.65,30.36,30.39,30.57,30.47,30.27,30.36,30.39,30.37,30.32,30.45,30.52,30.43,30.41,30.59,30.64,30.64,30.70,30.84,30.91,30.90,31.07,30.96,31.00,30.83,30.69,30.65,30.88,30.68,30.61,30.66,30.75,30.55,30.55,30.76,30.71,30.58,30.66,30.66,30.82,30.80,30.94,30.98,30.85,30.76,30.88,30.98,30.96,30.88,31.04,31.07,30.81,30.83,31.06,31.00,31.04,30.92,31.01,31.03,30.85,30.88,30.96,30.88,30.78,30.89,31.00,30.94,30.99,30.88,30.86,31.01,30.95,30.95,31.02,31.07,30.90,30.94,31.00,30.89,31.00,31.00,30.81,30.72,30.97,30.95,30.87,30.93,30.92,30.76,30.85,30.92,30.83,30.80,30.83,30.81,30.76,30.75,30.64,30.49,30.50,30.56,30.62,30.62,30.58,30.59,30.49,30.66,30.75,30.77,30.75,30.88,30.94,30.97,31.02,30.96,30.98,30.79,30.96,31.01,30.81,30.80,30.96,30.88,30.81,30.87,30.98,30.79,30.77,30.98,31.02,30.73,30.92,31.07,31.01,30.92,31.14,31.10,31.17,31.11,31.01,31.00,31.13,31.10,30.93,31.11,31.13,31.03,31.03,31.16,31.17,31.03,31.16,31.24,31.06,31.12,31.19,31.25,31.16,31.25,31.32,31.27,31.20,31.31,31.42,31.30,31.32,31.40,31.43,31.36,31.42,31.46,31.47,31.47,31.39,31.42,31.48,31.37,31.42,31.47,31.46,31.36,31.43,31.48,31.42,31.35,31.47,31.49,31.42,31.36,31.47,31.48,31.40,31.48,31.47,31.45,31.36,31.43,31.42,31.28,31.29,31.39,31.36,31.23,31.29,31.39,31.25,31.22,31.34,31.33,31.24,31.24,31.33,31.32,31.23,31.28,31.32,31.26,31.18,31.23,31.16,31.11,31.16,31.14,31.10,31.07,31.08,31.13,31.01,31.04,31.17,31.12,31.09,31.16,31.23,31.15,31.17,31.28,31.29,31.21,31.30,31.43,31.37,31.47,31.43,31.34,31.41,31.29,31.30,31.28,31.18,31.17,31.22,31.19,31.07,30.97,31.04,31.10,31.03,31.10,31.15,31.20,31.23,31.26,31.30,31.35,31.43,31.47,31.48,31.48,31.48,31.49,31.52,31.50,31.54,31.56,31.52,31.53,31.52,31.54,31.52,31.51,31.53,31.48,31.53,31.54,31.53,31.50,31.50,31.53,31.52,31.51,31.49,31.42,31.47,31.48,31.45,31.45,31.49,31.49,31.45,31.48,31.51,31.48,31.47,31.49,31.51,31.51,31.51,31.51,31.52,31.49,31.51,31.52,31.51,31.49,31.51,31.52,31.49,31.52,31.53,31.50,31.49,31.51,31.53,31.51,31.49,31.51,31.53,31.50,31.53,31.54,31.52,31.51,31.56,31.57,31.53,31.54,31.55,31.54,31.55,31.52,31.52,31.56,31.54,31.54,31.55,31.56,31.53,31.52,31.54,31.56,31.56,31.54,31.55,31.55,31.55,31.54,31.46,26.56,24.69,23.08,22.47,21.73,21.24,21.21,20.80,20.94,20.98,20.85,20.53,20.12,20.14,20.46,21.07,20.75,20.52,20.02,19.51,19.11,18.23,17.93,18.27,17.54,16.48,16.11,15.20,14.84,14.27,14.33,15.11,14.42,13.80,14.35,14.36,13.91,13.09,13.65,14.06,13.03,12.90,13.62,13.64,12.55,12.84,13.15,12.79,12.07,11.86,12.71,11.56,10.66,11.08,12.29,10.17,11.65,12.55,12.67,12.76,13.51,13.53,12.95,13.98,14.55,14.08,14.04,14.69,15.10,14.47,14.66,15.47,15.51,15.05,15.12,15.78,15.51,15.38,15.80,16.28,15.83,16.50,16.36,16.42,15.46,15.68,15.51,15.16,13.97,13.51,13.07,14.69,14.45,13.24,13.09,15.24,14.36,13.17,14.66,15.35,14.10,15.84,14.57,14.43,13.75,13.75,13.07,12.88,12.33,12.74,11.63,13.14,13.51,12.93,14.04,14.80,13.95,14.89,14.03,13.41,13.48,13.65,12.32,12.00,12.58,12.18,11.23,11.05,10.84,10.05,9.32,8.37,8.81,9.34,9.86,10.53,10.70,9.40,10.40,10.49,11.28,11.19,11.07,11.82,11.54,11.13,12.13,12.76,11.89,11.98,13.20,13.50,13.54,12.75,12.97,13.12,11.85,12.34,12.18,12.00,11.74,11.89,12.07,10.91,10.84,10.80,10.60,9.57,9.55,9.01,9.70,10.42,10.48,11.09,11.27,10.59,10.92,11.79,11.20,10.94,11.28,11.81,10.95,11.22,11.62,11.65,10.99,11.28,12.61,12.29,11.96,12.53,13.52,12.63,13.96,12.19,11.63,10.92,11.19,11.96,11.09,10.31,10.46,10.56,9.91,9.69,9.57,9.93,9.07,9.15,9.59,9.10,8.39,8.30,9.09,8.18,7.68,8.69,8.92,8.09,8.35,8.94,9.09,7.73,8.59,9.37,8.91,8.37,8.31,9.25,9.96,9.36,8.25,8.77,9.65,8.82,8.59,8.99,9.32,8.57,8.96,9.45,9.60,8.95,9.60,10.23,10.09,11.42,11.02,11.79,10.81,11.79,11.66,10.15,10.63,11.57,10.70,9.97,11.03,11.18,9.98,10.05,11.07,10.33,9.65,10.40,10.90,10.32,9.91,10.59,10.31,11.31,10.72,11.86,11.88,10.84,10.96,12.42,11.57,10.77,11.72,12.23,11.05,11.08,12.34,12.08,11.21,11.86,12.51,12.39,12.21,12.44,12.24,11.21,11.05,11.71,10.74,11.15,11.93,11.18,10.92,11.70,12.09,11.01,11.33,11.54,10.74,10.72,11.44,10.33,9.79,10.41,10.50,9.60,9.38,9.85,9.99,9.40,10.66,10.80,10.22,11.36,11.68,12.00,10.74,11.24,10.30,9.51,9.79,11.33,10.94,10.01,9.94,10.95,11.63,11.98,12.19,10.39,10.80,12.04,11.52,10.45,11.13,11.85,11.21,10.36,10.18,11.01,10.44,9.48,9.65,10.66,9.30,8.90,9.76,9.98,9.13,8.71,9.93,9.83,9.01,9.01,8.44,8.12,7.31,7.61,6.63,7.01,7.98,7.57,7.13,7.77,8.11,7.88,8.18,8.64,8.87,8.40,8.64,9.50,9.34,9.04,9.64,10.38,10.21,10.13,11.33,11.19,10.70,11.10,10.50,9.81,9.67,9.84,8.84,8.70,8.95,8.24,7.88,7.92,7.43,6.79,6.89,7.12,6.70,5.83,5.89,6.09,5.45,5.22,5.67,5.43,4.81,4.81,5.41,5.06,4.43,4.86,5.33,4.79,4.44,4.74,4.69,4.28,3.88,4.27,3.81,3.25,3.41,3.46,2.93,2.27,2.97,3.16,2.10,1.82,2.68,2.86,2.18,2.89,3.04,3.30,2.87,3.58,3.58,2.90,3.35,4.01,3.84,3.36,4.11,4.50,4.35,4.39,4.95,5.24,5.24,5.51,5.90,5.78,5.64,6.47,6.72,7.57,6.99,7.87,7.25,6.37,6.52,6.90,6.28,5.83,6.49,6.47,5.78,5.43,6.17,5.70,4.98,5.00,5.61,5.10,4.55,5.01,5.48,4.78,4.46,5.40,5.51,4.94,4.86,4.09,3.84,4.43,3.95,4.00,4.77,4.76,4.58,4.94,5.55,5.69,6.48,6.44,6.46,5.66,5.44,5.33,5.03,4.81,4.47,4.44,4.28,3.56,3.13,2.28,2.82,2.71,3.05,2.14,2.55,1.75,2.33,2.60,2.75,3.03,3.67,3.65,3.13,3.17,3.96,4.02,4.66,5.01,4.94,4.30,4.78,5.37,4.69,5.12,5.00,4.61,4.33,4.17,3.95,3.66,3.44,3.26,3.16,2.82,2.62,2.44,2.22,2.14,1.77,1.55,1.60,1.33,0.99,0.76,1.08,1.35,2.00,2.33,2.88,2.25,2.14,3.13,3.22,2.63,3.09,3.72,3.57,3.43,4.03,4.39,4.02,4.26,4.96,5.02,4.79,4.94,5.77,5.87,6.70,6.37,5.47,5.46,5.87,5.10,4.71,5.26,5.31,4.77,4.23,4.43,4.50,3.86,3.67,3.95,3.66,2.89,3.04,3.50,3.18,2.44,3.74],[31.30,31.22,31.25,31.21,31.09,30.96,31.00,30.95,30.76,30.71,30.63,30.54,30.23,30.37,30.55,30.31,29.51,29.66,30.14,29.18,29.50,29.64,30.00,29.66,30.31,30.50,30.37,30.83,30.88,30.86,30.88,30.90,30.74,30.84,30.91,30.78,30.72,30.95,31.09,31.10,31.15,31.08,31.02,31.19,31.26,31.07,31.18,31.23,31.21,31.18,31.26,31.30,31.19,31.30,31.32,31.36,31.44,31.38,31.43,31.35,31.43,31.41,31.34,31.36,31.36,31.28,31.25,31.31,31.26,31.16,31.18,31.19,31.14,31.08,31.11,31.17,31.03,30.95,31.11,31.08,30.92,31.08,31.10,31.20,31.22,31.01,31.15,31.13,31.11,30.97,31.12,31.21,31.13,31.18,31.25,31.28,31.25,31.25,31.34,31.33,31.37,31.45,31.49,31.42,31.47,31.47,31.48,31.40,31.51,31.44,31.35,31.44,31.41,31.31,31.36,31.39,31.34,31.32,31.28,31.20,31.27,31.26,31.18,31.19,31.32,31.28,31.22,31.31,31.33,31.22,31.36,31.26,31.38,31.39,31.46,31.37,31.48,31.46,31.38,31.50,31.46,31.51,31.50,31.51,31.49,31.41,31.46,31.48,31.44,31.42,31.45,31.48,31.41,31.38,31.33,31.37,31.38,31.33,31.36,31.38,31.33,31.30,31.33,31.36,31.27,31.30,31.37,31.34,31.24,31.28,31.14,31.15,31.05,31.19,31.11,31.00,31.20,31.17,31.16,31.21,31.31,31.28,31.31,31.33,31.35,31.39,31.36,31.41,31.39,31.43,31.45,31.48,31.47,31.49,31.51,31.53,31.50,31.51,31.52,31.48,31.44,31.45,31.44,31.38,31.38,31.41,31.30,31.32,31.34,31.27,31.21,31.21,31.20,31.15,31.14,31.17,31.12,30.95,30.97,31.10,30.98,30.82,30.99,31.10,30.89,30.94,31.08,31.07,31.00,30.96,30.77,30.79,30.80,30.71,30.53,30.70,30.68,30.55,30.55,30.69,30.68,30.47,30.68,30.77,30.76,30.67,30.92,30.89,30.70,30.63,30.31,30.40,30.50,30.45,30.21,30.32,30.36,30.41,30.39,30.45,30.56,30.54,30.54,30.68,30.72,30.74,30.79,30.93,30.94,30.96,31.16,31.02,31.09,30.93,30.79,30.76,30.97,30.74,30.67,30.75,30.80,30.57,30.56,30.78,30.74,30.58,30.66,30.74,30.83,30.78,30.95,31.00,30.86,30.76,30.95,31.06,31.05,30.95,31.12,31.15,30.89,30.90,31.15,31.08,31.13,31.02,31.09,31.11,30.93,30.94,31.00,30.98,30.83,30.91,31.01,31.01,31.07,30.89,30.96,31.09,31.01,30.97,31.05,31.09,30.93,30.96,31.01,30.89,31.02,31.02,30.81,30.76,30.96,30.99,30.87,30.97,30.93,30.77,30.88,30.97,30.81,30.75,30.85,30.80,30.75,30.71,30.60,30.41,30.48,30.57,30.55,30.56,30.62,30.58,30.50,30.70,30.76,30.74,30.81,30.91,30.97,31.00,31.02,30.95,31.00,30.78,30.93,31.01,30.75,30.79,30.93,30.89,30.77,30.85,30.97,30.82,30.79,30.97,31.02,30.74,30.91,31.05,30.99,30.95,31.15,31.10,31.18,31.11,31.03,31.01,31.12,31.07,30.93,31.12,31.16,31.00,31.02,31.17,31.19,31.01,31.17,31.26,31.07,31.11,31.21,31.25,31.18,31.27,31.34,31.28,31.26,31.36,31.44,31.33,31.37,31.44,31.46,31.41,31.47,31.49,31.49,31.50,31.45,31.46,31.50,31.43,31.45,31.49,31.48,31.40,31.47,31.51,31.46,31.39,31.48,31.51,31.44,31.39,31.49,31.49,31.43,31.47,31.50,31.47,31.39,31.48,31.45,31.36,31.34,31.45,31.42,31.27,31.30,31.43,31.32,31.27,31.39,31.38,31.27,31.27,31.35,31.35,31.27,31.30,31.33,31.28,31.21,31.26,31.17,31.11,31.20,31.16,31.10,31.07,31.12,31.17,31.01,31.06,31.17,31.12,31.07,31.14,31.25,31.17,31.18,31.28,31.31,31.20,31.32,31.43,31.38,31.47,31.45,31.37,31.43,31.33,31.33,31.30,31.17,31.16,31.25,31.20,31.09,30.99,31.03,31.09,30.99,31.11,31.14,31.17,31.26,31.25,31.32,31.36,31.46,31.48,31.49,31.51,31.49,31.50,31.53,31.53,31.53,31.55,31.53,31.54,31.54,31.55,31.52,31.53,31.55,31.50,31.55,31.57,31.56,31.54,31.54,31.56,31.55,31.55,31.53,31.49,31.52,31.53,31.49,31.49,31.52,31.52,31.49,31.50,31.53,31.52,31.50,31.52,31.53,31.53,31.52,31.54,31.55,31.54,31.51,31.54,31.55,31.52,31.53,31.54,31.51,31.54,31.54,31.53,31.52,31.54,31.55,31.52,31.52,31.55,31.56,31.54,31.55,31.55,31.55,31.54,31.58,31.58,31.57,31.57,31.58,31.56,31.57,31.55,31.55,31.58,31.56,31.56,31.56,31.57,31.56,31.54,31.55,31.56,31.56,31.54,31.55,31.55,31.56,31.55,31.50,26.84,24.74,23.15,22.73,21.81,21.26,21.44,21.10,20.89,21.00,21.06,20.81,20.34,20.48,20.98,21.59,21.01,21.08,20.39,20.05,19.64,18.82,18.35,18.84,18.19,17.56,16.85,16.46,15.91,15.35,15.36,16.18,15.32,14.68,15.29,15.44,14.61,14.16,14.86,15.36,14.33,14.09,14.60,15.00,13.94,14.25,14.55,14.25,13.17,13.10,14.09,12.88,11.80,12.49,13.51,11.24,12.27,13.64,13.69,14.03,14.93,14.90,14.24,15.56,16.05,15.48,15.55,16.17,16.55,15.69,15.91,16.59,16.71,16.18,16.57,16.97,16.50,16.40,17.30,17.44,16.76,17.86,17.37,17.63,16.63,16.70,16.56,16.32,15.21,14.80,14.43,16.08,15.80,14.64,14.70,16.57,15.88,14.73,16.38,16.81,15.68,16.91,15.79,15.73,14.54,14.52,14.05,13.71,13.15,13.29,12.59,14.16,14.18,14.28,15.91,15.83,15.00,16.05,15.54,14.70,14.55,14.99,13.59,12.95,13.80,13.31,12.09,11.60,11.79,10.70,10.18,8.95,8.88,9.87,10.16,10.97,11.21,9.85,11.08,11.22,12.22,12.20,12.21,13.15,12.72,12.27,13.55,14.07,13.26,13.45,14.61,14.90,14.82,14.18,14.36,14.58,13.33,13.68,13.74,13.32,12.74,13.26,13.11,11.83,11.59,12.01,11.61,10.08,10.25,9.88,10.44,11.02,11.64,12.16,12.43,11.57,11.85,13.07,12.28,11.95,12.60,13.10,12.11,12.23,13.15,13.07,12.33,12.79,13.97,13.55,13.44,13.98,15.01,13.96,15.19,13.50,13.03,12.19,12.27,13.46,12.31,11.42,11.71,11.76,11.12,10.75,10.63,10.91,10.00,10.05,10.45,9.80,8.91,9.19,9.89,8.78,8.23,9.29,9.55,8.44,9.04,9.52,9.82,8.39,9.18,9.96,9.38,8.73,8.79,9.77,10.62,10.13,8.88,9.35,10.47,9.62,9.14,9.67,10.08,9.41,9.58,10.28,10.60,9.78,10.37,11.21,11.10,12.34,12.01,12.57,11.69,12.55,12.41,11.09,11.48,12.37,11.54,10.72,11.63,11.92,10.63,10.80,11.84,11.05,10.30,11.26,11.88,11.24,10.96,11.56,11.12,12.19,11.89,12.85,12.72,11.91,12.01,13.21,12.40,11.73,12.76,13.03,12.00,12.22,13.41,12.97,12.07,13.01,13.78,13.22,13.24,13.45,13.13,12.16,12.05,12.73,11.86,12.07,13.18,12.33,12.00,12.83,13.46,12.16,12.70,12.57,11.78,11.96,12.46,11.44,10.92,11.43,11.53,10.43,10.28,10.77,10.82,10.44,11.67,11.56,11.19,12.21,12.34,12.85,11.64,12.07,11.31,10.76,10.85,12.36,11.85,11.21,11.25,12.02,12.64,13.00,13.05,11.83,12.27,13.03,12.50,11.68,12.30,12.77,12.04,11.36,11.04,11.91,11.42,10.62,10.49,11.60,10.42,9.94,10.73,10.87,10.07,9.76,10.81,10.68,10.02,9.88,9.18,8.94,7.96,8.50,7.47,7.71,8.88,8.57,7.79,8.66,9.24,8.60,8.83,9.61,9.76,9.29,9.82,10.69,10.37,9.89,10.94,11.70,11.28,11.33,12.47,12.27,12.07,12.29,11.41,10.88,10.75,10.97,10.09,9.88,9.92,9.28,8.83,8.95,8.48,7.41,7.67,7.90,7.49,6.29,6.79,6.80,5.96,5.65,6.43,6.10,5.25,5.30,6.18,5.41,4.85,5.51,5.96,5.16,4.98,5.36,5.53,4.89,4.47,4.81,4.48,3.76,3.82,4.05,3.36,2.66,3.34,3.32,2.31,2.01,2.96,3.10,2.20,2.98,3.27,3.55,3.16,3.88,3.74,3.18,3.78,4.38,4.41,3.93,4.83,5.36,4.90,5.11,5.85,6.00,5.89,6.32,6.83,6.82,6.45,7.13,7.55,8.37,7.73,8.59,8.12,7.31,7.35,7.89,7.49,6.68,7.25,7.30,6.67,6.18,6.73,6.60,5.47,5.52,6.17,5.59,4.95,5.42,6.00,4.85,4.60,5.62,5.72,5.06,4.88,4.17,4.00,4.63,4.17,4.41,4.98,5.08,4.94,5.46,5.94,6.18,6.99,7.30,7.28,6.31,5.98,6.04,5.74,5.32,4.92,5.04,4.82,3.87,3.53,2.55,3.24,3.01,3.53,2.33,2.96,1.95,2.95,3.14,3.46,3.63,4.38,4.40,3.72,3.93,4.70,4.71,5.53,6.07,6.13,5.37,5.99,6.72,5.89,6.38,6.11,5.68,5.40,5.20,4.93,4.50,4.39,4.05,3.74,3.45,3.33,2.96,2.61,2.64,2.23,1.83,1.81,1.85,1.38,0.93,0.77,1.11,1.51,2.28,2.56,1.90,2.18,3.07,3.09,2.82,3.43,3.80,3.85,3.95,4.48,4.64,4.67,5.15,5.56,5.57,5.77,5.97,6.52,6.72,7.67,7.36,6.66,6.52,6.77,6.12,5.56,6.16,5.94,5.41,4.83,5.10,4.90,4.37,4.13,4.44,3.94,3.19,3.62,3.83,3.26,2.46,4.05],[31.24,31.20,31.20,31.16,31.03,30.92,30.94,30.90,30.75,30.68,30.57,30.50,30.18,30.27,30.46,30.25,29.49,29.57,30.00,29.12,29.34,29.53,29.96,29.61,30.16,30.40,30.34,30.76,30.85,30.79,30.86,30.83,30.67,30.82,30.84,30.74,30.66,30.90,31.03,31.04,31.10,31.05,30.98,31.12,31.21,31.07,31.14,31.20,31.20,31.15,31.23,31.28,31.18,31.25,31.30,31.34,31.39,31.35,31.39,31.31,31.38,31.37,31.32,31.32,31.32,31.25,31.21,31.26,31.24,31.13,31.12,31.15,31.07,31.02,31.05,31.11,30.94,30.87,31.05,31.02,30.87,31.02,31.05,31.15,31.15,30.96,31.09,31.08,31.07,30.94,31.09,31.16,31.05,31.12,31.21,31.24,31.21,31.22,31.31,31.32,31.34,31.40,31.43,31.38,31.44,31.44,31.44,31.35,31.47,31.41,31.31,31.43,31.41,31.28,31.33,31.38,31.32,31.30,31.21,31.17,31.26,31.21,31.17,31.15,31.29,31.23,31.20,31.29,31.31,31.22,31.32,31.21,31.37,31.37,31.42,31.36,31.43,31.42,31.33,31.43,31.36,31.44,31.45,31.46,31.43,31.36,31.40,31.43,31.40,31.37,31.41,31.44,31.37,31.32,31.28,31.32,31.33,31.26,31.32,31.33,31.25,31.24,31.30,31.32,31.23,31.27,31.33,31.31,31.19,31.23,31.11,31.13,30.99,31.13,31.05,30.97,31.15,31.13,31.12,31.15,31.24,31.22,31.24,31.27,31.30,31.33,31.31,31.35,31.35,31.39,31.40,31.43,31.43,31.46,31.46,31.48,31.45,31.45,31.48,31.43,31.38,31.39,31.38,31.32,31.34,31.37,31.22,31.25,31.28,31.21,31.13,31.12,31.15,31.05,31.08,31.08,31.10,30.90,30.96,31.04,30.98,30.82,30.98,31.08,30.89,30.91,31.06,31.06,30.99,30.93,30.71,30.76,30.82,30.72,30.49,30.75,30.74,30.58,30.60,30.83,30.78,30.52,30.74,30.82,30.81,30.68,30.93,30.86,30.79,30.66,30.32,30.38,30.55,30.51,30.22,30.32,30.39,30.43,30.32,30.43,30.56,30.53,30.48,30.67,30.72,30.69,30.76,30.92,30.96,30.95,31.11,30.97,31.04,30.89,30.71,30.75,30.93,30.68,30.62,30.74,30.76,30.55,30.55,30.77,30.74,30.57,30.67,30.68,30.82,30.80,30.93,30.99,30.86,30.79,30.90,31.02,31.03,30.94,31.08,31.13,30.88,30.86,31.08,31.05,31.07,30.95,31.05,31.07,30.93,30.92,31.01,30.95,30.88,30.95,31.01,31.02,31.05,30.95,30.94,31.06,31.00,30.98,31.03,31.07,30.94,30.98,31.03,30.95,31.04,31.05,30.86,30.82,31.02,31.04,30.93,31.04,30.96,30.82,30.88,30.97,30.84,30.79,30.85,30.80,30.75,30.73,30.64,30.45,30.49,30.61,30.59,30.62,30.68,30.70,30.53,30.73,30.85,30.82,30.83,30.97,31.03,31.03,31.04,31.04,31.05,30.83,31.02,31.06,30.93,30.89,31.01,30.98,30.87,30.94,31.02,30.90,30.78,31.00,31.06,30.77,30.94,31.12,31.05,30.96,31.16,31.18,31.21,31.19,31.07,31.08,31.20,31.16,30.99,31.16,31.21,31.09,31.08,31.21,31.20,31.10,31.21,31.26,31.12,31.17,31.21,31.27,31.21,31.27,31.33,31.28,31.24,31.36,31.44,31.35,31.34,31.44,31.47,31.39,31.45,31.50,31.47,31.48,31.43,31.45,31.49,31.44,31.43,31.47,31.47,31.41,31.45,31.52,31.46,31.39,31.48,31.51,31.45,31.38,31.46,31.47,31.41,31.45,31.48,31.44,31.36,31.46,31.43,31.33,31.32,31.44,31.40,31.25,31.30,31.41,31.27,31.22,31.36,31.35,31.21,31.23,31.34,31.32,31.23,31.30,31.31,31.27,31.18,31.23,31.15,31.13,31.16,31.14,31.11,31.07,31.02,31.14,30.98,30.98,31.16,31.14,31.06,31.11,31.21,31.15,31.14,31.24,31.29,31.18,31.26,31.42,31.37,31.46,31.44,31.36,31.42,31.32,31.31,31.28,31.17,31.16,31.24,31.22,31.13,31.01,31.11,31.15,31.05,31.12,31.19,31.19,31.26,31.28,31.34,31.38,31.46,31.49,31.48,31.50,31.50,31.51,31.52,31.52,31.53,31.55,31.50,31.53,31.53,31.53,31.51,31.50,31.52,31.47,31.51,31.54,31.52,31.52,31.51,31.53,31.53,31.51,31.49,31.45,31.49,31.49,31.47,31.46,31.49,31.50,31.48,31.49,31.51,31.51,31.46,31.49,31.52,31.53,31.49,31.53,31.53,31.53,31.54,31.53,31.55,31.51,31.54,31.53,31.51,31.53,31.54,31.52,31.48,31.52,31.54,31.49,31.50,31.54,31.54,31.51,31.53,31.54,31.53,31.51,31.56,31.57,31.52,31.54,31.55,31.52,31.54,31.53,31.54,31.55,31.54,31.55,31.54,31.56,31.55,31.52,31.52,31.55,31.56,31.54,31.55,31.56,31.55,31.56,31.46,26.59,24.73,23.17,22.66,21.82,20.99,21.05,20.86,20.86,20.83,21.08,20.88,20.36,20.56,20.97,21.75,21.34,21.24,20.59,20.04,19.67,19.11,18.55,19.00,18.36,17.43,17.08,16.20,15.77,15.36,15.31,16.00,15.37,14.81,15.21,15.33,14.84,14.23,14.63,15.15,14.21,13.98,14.61,14.78,13.71,14.10,14.47,14.09,13.38,13.15,14.16,13.02,11.99,12.52,13.64,11.33,12.95,13.84,14.04,14.09,14.91,14.83,14.20,15.32,15.80,15.45,15.31,15.91,16.35,15.59,15.62,16.36,16.44,16.02,16.09,16.79,16.42,16.24,16.95,17.26,16.76,17.65,17.22,17.36,16.49,16.57,16.35,16.12,15.02,14.72,14.37,15.82,15.69,14.58,14.53,16.47,15.90,14.70,16.21,16.54,15.43,16.65,15.53,15.75,14.64,14.81,14.19,14.14,13.33,13.67,12.94,14.25,14.37,14.22,15.55,15.63,14.90,15.77,15.32,14.45,14.36,14.85,13.62,12.97,13.79,13.46,12.41,11.84,11.92,10.97,10.45,9.33,9.37,10.31,10.79,11.62,11.63,10.47,11.55,11.71,12.34,12.42,12.14,13.02,12.87,12.39,13.09,13.86,13.14,12.96,14.29,14.60,14.57,14.03,14.22,14.24,13.02,13.58,13.26,13.30,12.89,13.14,13.41,12.26,12.07,12.20,11.88,10.62,10.37,10.19,10.65,11.22,11.34,12.18,12.29,11.37,11.92,12.82,12.14,11.91,12.41,12.89,11.91,12.37,12.79,12.61,12.17,12.39,13.74,13.33,12.88,13.39,14.49,13.50,14.62,13.04,12.57,11.85,11.91,13.00,12.10,11.64,11.65,11.56,11.16,10.87,10.72,10.96,10.34,10.15,10.51,10.09,9.38,9.28,9.87,9.06,8.44,9.65,9.87,8.91,9.13,9.95,10.07,8.68,9.38,10.23,9.75,8.98,9.08,10.02,10.78,10.16,9.06,9.55,10.63,9.60,9.27,9.71,10.10,9.29,9.53,10.20,10.32,9.64,10.27,11.02,10.90,12.23,11.84,12.71,11.82,12.76,12.68,11.13,11.65,12.53,11.59,10.62,11.93,12.13,10.77,10.84,12.05,11.19,10.42,11.49,11.92,11.37,11.11,11.52,11.45,12.38,11.91,12.97,12.99,11.93,12.12,13.32,12.58,11.72,12.72,13.18,12.16,12.08,13.41,13.12,12.06,12.94,13.74,13.32,13.18,13.49,13.29,11.96,11.76,12.58,11.43,11.83,12.96,12.24,11.82,12.59,13.21,11.88,12.49,12.64,11.79,11.54,12.33,11.34,10.68,11.37,11.38,10.43,10.12,10.56,10.73,10.17,11.37,11.43,10.90,12.05,12.46,12.86,11.60,12.09,11.21,10.42,10.83,12.33,11.91,11.12,11.05,11.90,12.57,13.05,13.22,11.59,12.05,13.16,12.55,11.50,12.03,12.97,11.98,11.30,11.06,11.97,11.41,10.39,10.47,11.56,10.15,9.66,10.68,10.91,9.80,9.38,10.70,10.53,9.61,9.69,8.79,8.63,7.63,8.33,7.35,7.56,8.80,8.44,7.73,8.52,9.20,8.65,8.77,9.65,9.88,9.32,9.72,10.62,10.29,10.12,10.81,11.66,11.31,11.39,12.41,12.27,12.07,12.25,11.47,11.10,10.86,11.19,10.12,9.89,9.94,9.34,8.70,8.99,8.25,7.42,7.67,7.79,7.35,6.26,6.41,6.64,5.82,5.55,6.02,5.76,5.10,5.14,5.63,5.09,4.70,5.13,5.41,4.93,4.67,4.91,5.09,4.82,4.22,4.73,4.36,3.80,3.75,4.00,3.62,2.46,3.42,3.67,2.88,2.31,3.36,3.69,3.12,3.90,4.19,4.61,3.87,4.85,4.85,3.96,4.46,4.98,4.87,4.10,4.97,5.29,5.14,5.14,5.54,5.71,5.47,5.76,6.33,6.30,5.83,6.64,7.15,8.00,7.30,8.28,7.83,6.73,7.03,7.59,6.97,6.16,6.97,7.30,6.37,6.12,6.86,6.63,5.63,5.85,6.44,5.93,5.31,5.99,6.65,5.72,5.47,6.55,6.84,6.00,5.81,4.95,4.66,5.10,4.60,4.93,5.63,5.55,5.44,5.92,6.57,6.52,7.31,7.50,7.46,6.61,6.16,5.96,5.92,5.81,5.22,5.11,5.10,4.31,3.76,2.96,3.43,3.24,3.79,2.95,3.38,2.55,3.34,3.77,3.86,4.19,4.75,4.99,4.36,4.13,4.91,5.02,5.71,5.90,6.01,5.30,5.76,6.47,5.86,6.17,5.67,5.62,5.64,5.21,4.84,4.92,4.75,4.13,4.03,4.03,3.53,2.91,3.20,3.09,2.50,2.12,2.46,2.26,1.66,1.43,1.05,0.77,1.00,1.58,1.97,1.61,1.74,2.44,2.52,2.42,2.95,3.13,3.23,3.59,3.96,4.21,4.28,4.80,4.90,5.16,5.27,5.54,6.00,6.17,7.02,6.76,6.07,6.20,6.40,5.72,5.43,5.99,5.72,5.15,4.75,5.01,4.68,4.14,3.97,4.12,3.48,2.96,3.29,3.28,2.93,2.47,3.80],[31.31,31.25,31.29,31.26,31.14,30.98,31.02,31.01,30.84,30.79,30.75,30.69,30.37,30.48,30.60,30.41,29.75,29.82,30.22,29.35,29.64,29.85,30.22,29.96,30.35,30.53,30.48,30.89,30.97,30.99,31.06,31.05,30.91,31.02,31.09,30.96,30.89,31.06,31.15,31.21,31.24,31.19,31.18,31.29,31.31,31.21,31.29,31.33,31.30,31.27,31.35,31.38,31.30,31.38,31.40,31.42,31.48,31.44,31.48,31.41,31.47,31.47,31.41,31.40,31.42,31.36,31.33,31.37,31.36,31.28,31.28,31.29,31.28,31.20,31.23,31.27,31.12,31.08,31.18,31.16,31.03,31.13,31.20,31.27,31.26,31.11,31.22,31.23,31.20,31.09,31.22,31.30,31.24,31.26,31.32,31.35,31.34,31.32,31.40,31.40,31.43,31.47,31.51,31.47,31.51,31.52,31.51,31.45,31.54,31.50,31.40,31.50,31.48,31.38,31.42,31.45,31.42,31.38,31.34,31.27,31.36,31.35,31.29,31.28,31.39,31.37,31.30,31.39,31.42,31.31,31.44,31.34,31.43,31.45,31.51,31.46,31.52,31.49,31.42,31.52,31.46,31.52,31.52,31.52,31.51,31.44,31.47,31.50,31.47,31.45,31.49,31.50,31.44,31.43,31.39,31.43,31.43,31.39,31.41,31.43,31.38,31.35,31.40,31.41,31.34,31.36,31.42,31.41,31.30,31.35,31.23,31.24,31.14,31.27,31.21,31.05,31.27,31.27,31.25,31.28,31.35,31.35,31.36,31.37,31.40,31.42,31.39,31.43,31.43,31.46,31.48,31.49,31.49,31.51,31.52,31.54,31.52,31.51,31.53,31.50,31.47,31.48,31.47,31.43,31.42,31.45,31.34,31.36,31.38,31.33,31.26,31.26,31.24,31.16,31.18,31.21,31.15,30.99,31.05,31.20,31.07,30.92,31.12,31.14,30.99,31.04,31.17,31.15,31.09,31.04,30.84,30.85,30.87,30.81,30.62,30.80,30.76,30.65,30.69,30.84,30.80,30.66,30.86,30.90,30.90,30.88,31.07,31.00,30.84,30.79,30.50,30.53,30.71,30.65,30.32,30.50,30.60,30.55,30.52,30.60,30.68,30.67,30.66,30.82,30.84,30.86,30.93,31.02,31.08,31.09,31.20,31.12,31.19,31.08,30.90,30.92,31.08,30.88,30.82,30.88,30.93,30.71,30.73,30.93,30.89,30.76,30.86,30.83,30.95,30.89,31.05,31.06,30.96,30.94,31.07,31.14,31.16,31.07,31.19,31.21,30.99,30.98,31.21,31.18,31.19,31.11,31.18,31.21,31.08,31.06,31.09,31.09,31.01,30.99,31.08,31.12,31.16,31.02,31.10,31.17,31.12,31.06,31.11,31.13,31.02,31.04,31.08,30.99,31.09,31.10,30.91,30.93,31.07,31.10,31.00,31.05,31.04,30.95,31.01,31.10,30.90,30.90,30.96,30.89,30.82,30.81,30.68,30.52,30.69,30.62,30.62,30.66,30.85,30.70,30.69,30.91,30.97,30.88,30.99,31.10,31.11,31.12,31.11,31.11,31.05,30.88,30.95,31.11,30.96,30.87,31.02,31.03,30.84,30.94,31.05,31.01,30.85,31.02,31.11,30.87,31.02,31.14,31.10,31.03,31.21,31.21,31.23,31.20,31.14,31.13,31.22,31.16,31.07,31.18,31.21,31.13,31.12,31.25,31.21,31.10,31.25,31.27,31.12,31.19,31.28,31.28,31.22,31.33,31.39,31.31,31.31,31.41,31.48,31.36,31.40,31.49,31.50,31.44,31.50,31.54,31.52,31.51,31.49,31.49,31.53,31.47,31.48,31.52,31.50,31.44,31.50,31.52,31.49,31.43,31.51,31.53,31.48,31.42,31.52,31.52,31.46,31.51,31.52,31.51,31.44,31.50,31.48,31.42,31.40,31.47,31.46,31.35,31.35,31.44,31.37,31.32,31.39,31.40,31.32,31.29,31.40,31.37,31.32,31.35,31.38,31.32,31.27,31.32,31.21,31.16,31.23,31.21,31.13,31.09,31.19,31.23,31.06,31.12,31.27,31.22,31.20,31.26,31.32,31.24,31.26,31.36,31.39,31.30,31.39,31.49,31.45,31.50,31.48,31.43,31.45,31.38,31.40,31.38,31.24,31.24,31.33,31.26,31.13,31.05,31.07,31.17,31.09,31.16,31.21,31.22,31.30,31.30,31.36,31.41,31.50,31.51,31.51,31.52,31.52,31.53,31.54,31.55,31.56,31.57,31.54,31.56,31.55,31.56,31.53,31.53,31.56,31.50,31.56,31.58,31.56,31.55,31.56,31.56,31.57,31.55,31.54,31.51,31.54,31.55,31.52,31.52,31.53,31.53,31.51,31.53,31.55,31.53,31.53,31.54,31.54,31.54,31.54,31.55,31.54,31.55,31.54,31.55,31.54,31.54,31.55,31.54,31.52,31.54,31.54,31.52,31.51,31.55,31.55,31.54,31.52,31.56,31.57,31.54,31.56,31.57,31.56,31.55,31.58,31.59,31.57,31.58,31.59,31.56,31.58,31.55,31.56,31.58,31.56,31.57,31.55,31.57,31.57,31.54,31.55,31.56,31.56,31.54,31.56,31.56,31.56,31.55,31.45,26.79,24.86,23.42,23.00,22.30,21.56,21.79,21.54,21.47,21.58,21.66,21.65,21.28,21.45,21.67,22.36,22.11,22.07,21.63,21.10,20.83,20.27,19.92,20.41,19.98,19.17,18.42,17.57,17.16,16.52,16.65,17.38,16.54,16.16,16.40,16.67,15.92,15.41,15.81,16.36,15.15,15.05,15.80,15.83,14.99,15.33,15.73,15.27,14.11,14.82,15.59,14.32,13.51,14.27,15.14,12.97,13.66,15.10,15.14,15.25,16.06,16.19,15.75,16.60,17.20,16.69,16.67,17.25,17.74,16.96,16.93,17.55,17.74,17.40,17.52,18.23,17.55,17.59,18.47,18.63,18.00,19.10,18.62,18.64,18.03,17.71,17.71,17.43,16.51,16.20,16.01,17.29,17.02,16.22,16.55,17.87,17.23,16.53,17.51,18.00,17.13,17.75,17.20,17.58,16.15,15.73,15.35,15.63,14.83,14.87,14.83,15.76,15.55,15.61,16.99,16.77,16.42,17.19,16.97,15.92,15.87,16.42,15.43,14.57,14.73,15.01,14.05,13.34,13.17,12.62,11.85,11.09,10.25,11.62,11.55,12.30,12.11,10.68,12.27,11.87,12.75,12.79,12.81,13.67,13.33,13.08,14.19,14.73,14.13,14.26,15.27,15.78,15.73,14.96,15.35,15.35,14.07,14.63,14.83,14.01,13.39,14.11,14.22,12.57,12.61,13.48,12.87,11.22,11.31,11.90,11.82,11.98,12.42,13.45,13.61,12.18,12.74,14.07,12.81,12.39,13.34,13.90,12.50,12.80,13.88,13.66,12.84,13.39,14.58,14.28,13.70,14.48,15.59,14.64,15.44,13.47,13.33,12.29,12.39,13.67,12.81,11.80,12.08,11.98,11.47,11.01,11.09,11.30,10.42,10.32,10.73,10.53,9.65,9.77,10.40,10.00,9.25,10.08,10.39,9.88,10.11,10.31,10.97,9.89,10.37,10.99,10.96,10.15,10.29,10.94,11.66,11.07,10.04,10.25,11.06,10.27,9.94,10.09,10.44,9.95,9.95,10.60,10.72,10.15,10.53,11.49,11.11,12.35,12.39,13.27,12.21,13.31,13.15,11.60,12.21,13.16,12.08,11.17,12.70,12.89,11.19,11.63,12.99,11.96,10.97,12.33,12.96,11.91,12.01,12.87,12.96,13.77,13.21,14.26,13.93,12.65,13.21,14.38,13.51,12.37,13.74,14.23,12.78,12.85,14.37,13.82,12.75,13.71,14.78,14.04,14.08,14.21,13.89,12.70,12.24,13.11,12.12,12.52,13.73,12.63,12.22,13.29,14.02,12.46,13.57,13.74,12.66,12.18,13.03,12.23,11.19,11.57,11.89,11.00,10.62,11.27,11.16,10.63,11.66,11.86,11.12,12.32,12.80,13.55,11.83,12.30,11.53,10.94,11.27,12.77,12.41,11.47,11.70,12.23,13.07,13.60,13.78,12.09,12.55,13.88,13.01,12.12,12.81,13.73,12.91,12.10,12.04,12.73,11.85,11.06,11.08,11.87,10.60,10.33,11.00,10.86,10.31,10.00,10.78,10.43,10.13,9.83,9.39,9.24,8.35,8.92,8.16,8.08,9.27,9.22,8.40,9.05,9.72,9.36,9.58,10.04,10.49,10.25,10.44,10.99,11.00,10.85,11.37,12.11,12.11,12.06,13.04,12.87,12.51,12.77,12.27,11.63,11.45,11.49,10.79,10.50,10.22,10.01,9.51,9.48,9.00,8.04,8.29,8.04,7.80,6.82,6.96,6.73,6.03,5.99,6.27,5.86,5.08,5.21,5.81,5.08,4.53,5.17,5.25,4.74,4.44,4.69,5.00,4.55,3.94,4.46,4.25,3.57,3.51,4.05,3.70,2.59,3.57,3.94,3.40,2.78,3.98,4.34,3.83,4.74,4.93,5.48,4.59,5.52,5.68,4.33,4.78,5.58,5.38,4.39,5.17,5.86,5.17,5.11,5.77,6.09,5.77,5.80,6.51,6.46,6.02,6.67,7.12,7.89,7.52,8.37,7.78,6.90,7.22,7.92,7.23,6.58,7.38,7.70,6.66,6.52,7.42,7.26,6.13,6.26,7.20,6.76,5.87,6.83,7.54,6.71,6.29,7.46,7.89,7.30,6.89,5.99,5.55,6.10,5.29,5.82,6.51,6.31,6.09,6.69,7.29,7.37,8.15,8.24,8.07,7.09,6.79,6.37,6.36,6.20,5.45,5.47,5.33,4.78,4.18,3.54,4.30,4.01,4.60,3.88,4.13,3.28,3.94,4.28,4.25,4.68,4.88,5.36,4.60,4.22,4.98,4.78,5.65,5.80,6.07,5.13,5.37,6.27,5.70,5.94,5.37,5.50,5.54,5.00,4.68,5.16,4.82,4.04,4.07,4.58,3.60,3.00,3.86,3.69,2.82,2.45,3.27,2.98,2.06,2.34,1.61,0.98,0.76,1.04,1.49,1.28,1.37,1.76,2.02,2.01,2.32,2.51,2.68,3.15,3.24,3.40,3.60,4.01,3.97,4.39,4.80,4.92,5.17,5.59,6.45,6.40,5.91,6.09,5.99,5.24,5.23,5.69,5.26,4.68,4.40,4.70,4.26,3.76,3.94,3.92,3.26,2.78,3.24,3.13,2.65,2.41,3.99],[31.29,31.22,31.20,31.20,31.09,30.96,31.00,30.96,30.79,30.76,30.71,30.63,30.41,30.44,30.59,30.38,29.75,29.79,30.17,29.43,29.61,29.92,30.15,29.85,30.34,30.53,30.53,30.84,30.95,30.91,31.02,30.99,30.85,30.96,31.03,30.87,30.81,31.00,31.11,31.16,31.17,31.13,31.14,31.24,31.27,31.15,31.27,31.27,31.27,31.28,31.33,31.32,31.31,31.37,31.39,31.40,31.43,31.42,31.42,31.34,31.39,31.41,31.36,31.34,31.36,31.33,31.28,31.31,31.31,31.24,31.22,31.23,31.23,31.14,31.16,31.21,31.10,30.98,31.10,31.10,30.94,31.07,31.14,31.23,31.21,31.08,31.13,31.16,31.14,31.07,31.21,31.25,31.23,31.26,31.30,31.33,31.32,31.32,31.40,31.36,31.39,31.44,31.48,31.43,31.48,31.47,31.47,31.43,31.50,31.44,31.40,31.46,31.44,31.39,31.41,31.39,31.37,31.32,31.28,31.20,31.30,31.34,31.28,31.23,31.38,31.36,31.29,31.35,31.40,31.29,31.40,31.24,31.37,31.40,31.43,31.36,31.45,31.43,31.30,31.45,31.39,31.45,31.46,31.48,31.42,31.34,31.44,31.42,31.38,31.37,31.41,31.43,31.38,31.33,31.32,31.35,31.33,31.30,31.37,31.36,31.29,31.28,31.33,31.32,31.28,31.34,31.38,31.36,31.29,31.34,31.21,31.18,31.09,31.26,31.15,31.04,31.20,31.20,31.16,31.18,31.26,31.22,31.27,31.29,31.30,31.32,31.31,31.37,31.35,31.38,31.42,31.46,31.43,31.46,31.44,31.49,31.48,31.47,31.48,31.44,31.37,31.40,31.38,31.34,31.30,31.38,31.28,31.25,31.28,31.20,31.18,31.12,31.16,31.10,31.16,31.18,31.14,31.03,31.06,31.19,31.06,30.96,31.10,31.15,31.01,30.98,31.14,31.12,31.05,30.97,30.85,30.84,30.92,30.81,30.61,30.79,30.84,30.73,30.69,30.89,30.86,30.68,30.80,30.90,30.87,30.78,30.99,30.93,30.79,30.74,30.55,30.55,30.66,30.60,30.34,30.50,30.58,30.55,30.47,30.59,30.69,30.66,30.60,30.76,30.83,30.79,30.87,31.03,31.07,31.06,31.19,31.08,31.14,31.00,30.84,30.89,30.99,30.84,30.78,30.81,30.88,30.66,30.69,30.88,30.84,30.74,30.80,30.81,30.88,30.86,31.00,31.01,30.92,30.91,30.98,31.07,31.07,31.00,31.12,31.15,30.97,30.96,31.14,31.11,31.15,31.09,31.14,31.14,31.02,31.01,31.04,31.07,30.97,31.02,31.05,31.03,31.07,30.97,31.01,31.07,31.03,31.01,31.06,31.09,30.97,31.00,31.04,30.98,31.05,31.06,30.89,30.86,30.99,31.04,30.97,31.02,30.98,30.86,30.95,31.04,30.87,30.86,30.93,30.84,30.76,30.79,30.65,30.52,30.62,30.62,30.67,30.66,30.79,30.70,30.71,30.82,30.94,30.89,30.94,31.04,31.07,31.07,31.08,31.08,31.07,30.94,31.04,31.09,30.92,30.87,31.03,31.00,30.85,30.97,31.04,30.97,30.84,30.98,31.03,30.80,30.92,31.10,31.01,30.95,31.15,31.14,31.18,31.11,31.08,31.07,31.15,31.10,30.99,31.15,31.15,31.05,31.08,31.16,31.15,31.07,31.19,31.24,31.15,31.16,31.25,31.27,31.23,31.30,31.37,31.30,31.29,31.39,31.45,31.37,31.37,31.44,31.44,31.39,31.44,31.49,31.45,31.48,31.42,31.44,31.47,31.45,31.43,31.49,31.49,31.41,31.44,31.52,31.47,31.43,31.47,31.52,31.46,31.42,31.50,31.49,31.44,31.44,31.46,31.41,31.39,31.47,31.44,31.32,31.36,31.44,31.37,31.27,31.36,31.44,31.33,31.30,31.37,31.38,31.24,31.30,31.39,31.34,31.30,31.27,31.36,31.26,31.22,31.30,31.20,31.15,31.20,31.21,31.15,31.11,31.16,31.20,31.09,31.06,31.24,31.20,31.16,31.23,31.29,31.26,31.21,31.28,31.37,31.27,31.35,31.40,31.40,31.45,31.43,31.39,31.43,31.37,31.36,31.33,31.30,31.26,31.30,31.23,31.14,31.07,31.12,31.17,31.16,31.22,31.24,31.29,31.31,31.32,31.35,31.38,31.45,31.49,31.50,31.50,31.50,31.52,31.52,31.54,31.53,31.55,31.52,31.52,31.53,31.53,31.50,31.51,31.53,31.47,31.53,31.57,31.54,31.53,31.55,31.53,31.53,31.51,31.51,31.45,31.47,31.51,31.47,31.46,31.48,31.51,31.49,31.48,31.52,31.50,31.50,31.51,31.52,31.54,31.52,31.54,31.54,31.55,31.54,31.56,31.57,31.53,31.55,31.54,31.54,31.54,31.53,31.51,31.50,31.53,31.55,31.52,31.52,31.55,31.57,31.52,31.53,31.57,31.57,31.55,31.56,31.59,31.54,31.56,31.57,31.54,31.57,31.56,31.56,31.56,31.56,31.58,31.55,31.57,31.57,31.54,31.53,31.55,31.56,31.54,31.55,31.55,31.55,31.57,31.46,26.34,24.51,23.13,22.70,22.06,21.26,21.50,21.27,21.02,21.17,21.19,21.07,20.61,21.21,21.39,21.93,21.41,21.67,20.95,20.72,19.91,19.28,19.26,19.63,18.92,18.15,17.87,17.29,16.76,16.41,16.35,17.02,16.21,15.60,16.00,16.08,15.43,14.84,15.12,15.85,14.59,14.84,15.24,15.36,14.36,14.69,15.36,14.63,13.98,14.06,15.00,13.56,12.54,13.51,14.62,12.49,13.38,14.97,14.58,14.54,15.54,15.57,14.95,16.11,16.50,16.45,16.13,16.69,17.17,16.55,16.43,17.15,17.52,17.06,17.17,17.84,17.61,17.34,18.04,18.25,17.73,18.69,18.36,18.19,17.54,17.71,17.36,17.18,16.35,15.85,15.56,16.86,16.77,15.91,16.00,17.43,16.69,16.11,16.94,17.40,17.02,17.56,17.04,17.37,15.71,15.63,15.19,15.35,14.58,14.85,14.33,15.20,15.21,15.19,16.51,16.69,16.07,17.01,16.49,15.67,15.44,16.04,14.84,14.07,14.40,14.32,13.16,13.10,12.71,11.76,11.50,10.22,10.48,11.35,11.23,12.05,11.79,10.68,11.91,11.44,12.52,12.28,12.18,13.07,12.82,12.64,13.37,13.93,13.39,13.37,14.63,15.10,15.08,14.43,14.61,14.59,13.36,13.92,14.08,13.62,13.10,13.59,13.62,12.14,12.29,12.70,12.49,11.50,11.34,11.14,11.13,11.46,11.99,12.72,12.80,11.82,12.03,13.23,12.45,12.12,12.66,13.37,12.29,12.41,13.12,13.06,12.52,12.75,14.12,13.84,13.38,13.76,14.99,14.05,15.00,13.37,13.00,12.05,12.10,13.15,12.64,11.54,11.76,11.83,11.37,10.91,10.81,11.09,10.55,10.50,10.72,10.33,9.80,9.44,10.08,9.74,9.21,9.95,10.00,9.36,9.56,10.01,10.39,9.38,9.93,10.58,10.25,9.51,9.65,10.54,11.22,10.52,9.60,10.10,10.92,10.05,9.79,10.40,10.56,10.03,9.88,10.74,10.94,10.19,10.70,11.47,11.27,12.42,12.30,13.03,12.23,13.07,12.77,11.69,11.92,12.72,11.96,11.45,12.16,12.33,11.50,11.52,12.38,11.66,10.98,11.77,12.51,11.60,11.36,12.34,12.11,13.20,12.54,13.71,13.53,12.05,12.44,13.75,13.03,11.96,13.01,13.42,12.42,12.41,13.56,13.34,12.55,13.27,14.07,13.61,13.52,13.86,13.71,12.41,12.21,13.08,11.87,12.19,13.19,12.22,12.10,13.02,13.56,11.97,12.80,12.92,11.95,11.59,12.33,11.59,10.81,11.46,11.47,10.81,10.04,10.91,11.11,10.67,11.70,11.85,11.21,12.33,13.06,13.39,12.02,12.53,11.54,10.94,11.03,12.68,12.42,11.36,11.36,12.39,13.27,13.76,13.77,12.23,12.58,13.72,13.09,11.95,12.94,13.32,12.67,11.85,11.53,12.50,11.97,11.07,11.40,12.18,10.67,10.45,11.08,11.14,10.46,10.28,10.96,10.71,10.30,9.73,9.47,9.31,8.45,8.71,7.84,8.17,9.21,8.77,8.41,9.18,9.65,9.04,9.50,9.92,10.31,9.82,10.21,11.24,10.81,10.64,11.39,12.07,11.91,11.86,12.94,12.91,12.65,12.78,12.24,11.53,11.25,11.47,10.45,10.27,10.19,9.40,8.99,9.23,8.68,7.70,8.19,8.01,7.58,6.52,6.89,6.60,5.99,5.81,6.27,5.92,5.10,5.04,5.67,5.06,4.39,5.14,5.32,4.83,4.54,4.58,4.90,4.35,4.10,4.46,4.31,3.74,3.63,4.07,3.64,2.74,3.41,3.83,3.33,3.07,3.80,4.14,3.61,4.47,4.54,4.89,4.25,4.95,5.04,4.19,4.38,5.10,4.97,4.06,4.95,5.35,4.90,5.00,5.57,6.01,5.76,5.87,6.48,6.55,6.00,6.66,7.17,7.78,7.49,8.18,7.75,6.78,7.39,7.72,7.28,6.61,7.24,7.39,6.67,6.36,7.02,6.82,5.90,5.92,6.69,6.30,5.48,6.30,7.02,6.04,5.79,6.87,7.20,6.43,6.26,5.38,5.10,5.57,5.06,5.28,6.01,5.92,5.79,6.25,6.79,6.85,7.57,7.79,7.69,6.76,6.42,6.23,5.97,5.85,5.51,5.37,5.20,4.52,4.08,3.46,3.99,3.98,4.42,3.79,4.10,3.45,3.92,4.60,4.56,4.75,4.96,5.18,4.44,4.10,4.69,4.21,4.99,5.00,5.09,4.16,4.35,5.33,4.84,5.34,4.95,5.13,4.91,4.55,4.38,4.58,4.40,3.65,3.95,4.08,3.53,3.04,3.43,3.60,2.92,2.55,3.28,3.36,2.55,2.51,2.07,1.46,0.93,0.76,0.98,1.23,1.28,1.37,1.58,1.74,1.87,1.85,2.26,2.50,2.61,2.82,3.14,3.23,3.27,3.60,3.91,3.81,4.24,4.66,5.70,5.66,5.05,5.40,5.35,4.48,4.48,5.15,4.78,4.06,3.88,4.43,3.91,3.36,3.75,3.83,3.13,2.71,3.37,3.57,2.80,2.62,4.23],[31.31,31.22,31.24,31.21,31.07,30.96,31.00,30.95,30.80,30.77,30.72,30.64,30.42,30.45,30.60,30.41,29.80,29.89,30.25,29.47,29.68,29.87,30.08,29.87,30.26,30.49,30.41,30.87,30.98,30.97,31.04,31.03,30.91,31.00,31.06,30.96,30.87,31.06,31.12,31.18,31.17,31.14,31.16,31.26,31.27,31.17,31.26,31.31,31.28,31.23,31.35,31.33,31.26,31.37,31.39,31.40,31.45,31.41,31.45,31.38,31.45,31.45,31.41,31.40,31.41,31.34,31.33,31.34,31.34,31.25,31.25,31.26,31.27,31.20,31.22,31.27,31.13,31.08,31.18,31.16,31.05,31.12,31.20,31.23,31.24,31.11,31.20,31.22,31.18,31.09,31.22,31.28,31.23,31.29,31.28,31.35,31.32,31.33,31.40,31.38,31.41,31.41,31.49,31.47,31.53,31.52,31.51,31.43,31.54,31.50,31.38,31.50,31.47,31.39,31.42,31.44,31.42,31.36,31.34,31.24,31.35,31.35,31.31,31.27,31.39,31.37,31.28,31.37,31.40,31.29,31.43,31.34,31.41,31.44,31.50,31.44,31.51,31.50,31.38,31.53,31.45,31.51,31.52,31.51,31.49,31.43,31.47,31.49,31.47,31.47,31.48,31.48,31.42,31.41,31.35,31.42,31.43,31.37,31.38,31.41,31.35,31.34,31.39,31.40,31.29,31.31,31.41,31.38,31.27,31.34,31.20,31.22,31.14,31.23,31.18,31.01,31.25,31.24,31.19,31.23,31.32,31.30,31.30,31.35,31.37,31.37,31.34,31.44,31.40,31.44,31.47,31.48,31.47,31.50,31.50,31.52,31.53,31.50,31.50,31.48,31.46,31.47,31.45,31.39,31.39,31.44,31.26,31.29,31.37,31.26,31.16,31.23,31.23,31.08,31.12,31.18,31.09,30.91,31.02,31.19,31.04,30.89,31.12,31.12,30.93,30.96,31.12,31.13,31.04,31.00,30.81,30.81,30.84,30.79,30.54,30.69,30.74,30.61,30.63,30.78,30.77,30.65,30.81,30.86,30.85,30.85,31.01,30.98,30.79,30.74,30.41,30.53,30.65,30.57,30.22,30.45,30.53,30.53,30.46,30.57,30.63,30.63,30.64,30.77,30.81,30.80,30.91,31.01,31.06,31.05,31.18,31.12,31.16,31.05,30.93,30.88,31.02,30.87,30.81,30.84,30.90,30.70,30.64,30.84,30.88,30.74,30.81,30.81,30.94,30.89,31.00,31.05,30.93,30.93,31.00,31.10,31.11,31.06,31.20,31.18,30.98,30.98,31.21,31.17,31.17,31.08,31.15,31.15,31.07,31.00,31.05,31.04,30.97,30.95,31.02,31.08,31.10,30.97,31.06,31.12,31.10,31.04,31.11,31.10,31.06,31.04,31.07,30.99,31.06,31.12,30.90,30.96,31.00,31.12,31.01,31.08,31.00,30.91,30.93,31.07,30.87,30.86,30.91,30.86,30.77,30.74,30.60,30.40,30.57,30.59,30.56,30.58,30.80,30.69,30.66,30.89,30.88,30.84,30.97,31.01,31.05,31.04,31.04,31.01,30.99,30.82,30.91,31.02,30.88,30.83,30.98,30.95,30.77,30.90,31.00,30.95,30.83,30.98,31.04,30.82,30.97,31.11,31.06,30.98,31.20,31.23,31.20,31.20,31.14,31.15,31.20,31.13,31.06,31.19,31.21,31.12,31.06,31.19,31.19,31.01,31.20,31.27,31.06,31.13,31.24,31.27,31.20,31.27,31.38,31.29,31.27,31.40,31.48,31.34,31.40,31.50,31.51,31.43,31.49,31.54,31.51,31.50,31.48,31.49,31.50,31.47,31.49,31.51,31.51,31.42,31.50,31.52,31.49,31.41,31.51,31.52,31.47,31.40,31.52,31.52,31.45,31.50,31.52,31.49,31.42,31.48,31.48,31.38,31.37,31.44,31.45,31.28,31.31,31.42,31.32,31.28,31.42,31.36,31.23,31.25,31.37,31.30,31.27,31.27,31.30,31.25,31.21,31.24,31.09,31.09,31.15,31.14,31.11,30.97,31.10,31.18,30.97,31.02,31.20,31.16,31.12,31.16,31.25,31.20,31.17,31.30,31.36,31.23,31.33,31.46,31.43,31.49,31.47,31.43,31.45,31.36,31.36,31.34,31.23,31.20,31.31,31.23,31.13,31.01,31.04,31.11,31.07,31.11,31.16,31.20,31.27,31.25,31.34,31.40,31.50,31.51,31.51,31.52,31.53,31.53,31.55,31.55,31.55,31.57,31.54,31.55,31.55,31.56,31.53,31.51,31.54,31.49,31.54,31.57,31.55,31.54,31.55,31.55,31.57,31.54,31.53,31.50,31.54,31.55,31.52,31.52,31.54,31.54,31.52,31.54,31.54,31.54,31.53,31.54,31.54,31.53,31.55,31.55,31.54,31.55,31.55,31.55,31.56,31.56,31.57,31.55,31.51,31.55,31.53,31.53,31.52,31.55,31.55,31.53,31.51,31.56,31.58,31.53,31.56,31.58,31.56,31.56,31.58,31.59,31.54,31.57,31.59,31.55,31.58,31.56,31.57,31.57,31.56,31.58,31.54,31.58,31.57,31.54,31.55,31.56,31.56,31.54,31.56,31.55,31.55,31.56,31.44,27.11,25.30,23.73,23.49,22.68,21.64,21.99,22.10,21.58,21.73,21.96,21.74,21.32,21.71,22.09,22.63,21.94,22.18,21.42,20.99,20.54,19.66,19.55,19.89,19.21,18.57,18.13,17.65,17.08,16.50,16.60,17.37,16.41,15.93,16.29,16.59,15.81,15.14,15.60,16.27,15.07,14.98,15.79,15.75,14.95,15.32,15.71,15.12,14.35,14.79,15.54,14.20,13.47,14.49,15.48,13.02,13.71,15.56,15.08,15.20,16.25,16.30,15.67,16.80,17.29,16.81,16.53,17.19,17.76,16.92,16.91,17.70,17.88,17.40,17.57,18.33,17.80,17.62,18.73,18.82,18.04,19.29,18.74,18.89,17.96,17.91,17.76,17.41,16.67,16.23,16.07,17.26,17.03,16.30,16.78,17.75,17.30,16.77,17.63,18.14,17.71,18.23,17.61,18.04,16.38,16.21,15.70,15.98,15.48,15.40,15.34,16.19,16.17,16.05,17.31,17.44,16.82,17.56,16.96,16.26,16.24,16.82,15.73,15.00,15.31,15.36,14.20,13.76,13.45,12.52,12.06,10.99,10.62,11.49,11.76,12.35,12.18,10.90,12.23,11.81,12.72,12.61,12.60,13.33,13.22,12.81,13.92,14.52,14.01,14.08,15.08,15.63,15.53,14.89,15.17,15.17,14.25,14.50,14.73,13.89,13.42,14.20,14.16,12.44,12.52,13.11,12.82,11.32,11.25,11.47,11.46,11.79,12.48,13.13,13.24,12.04,12.56,13.68,12.78,12.42,13.21,13.72,12.52,12.60,13.75,13.41,12.89,13.37,14.47,14.24,13.88,14.43,15.33,14.42,15.42,13.61,13.04,12.41,12.53,13.71,12.86,11.83,12.24,11.98,11.41,11.11,11.24,11.24,10.28,10.67,10.73,10.30,9.76,9.79,10.31,9.57,9.12,9.95,10.15,9.48,9.76,10.08,10.71,9.58,9.93,10.69,10.57,9.66,9.66,10.66,11.37,10.62,9.66,10.16,10.92,10.01,9.57,10.10,10.47,9.88,9.83,10.74,10.89,10.24,10.62,11.58,11.40,12.54,12.51,13.20,12.32,13.30,12.97,11.68,12.19,12.97,12.14,11.38,12.33,12.65,11.33,11.58,12.73,11.74,10.96,12.02,12.92,11.95,11.84,12.87,12.90,13.44,12.88,13.84,13.87,12.41,12.87,13.95,13.29,12.02,13.28,13.86,12.72,12.67,14.08,13.82,12.63,13.61,14.58,14.05,13.84,14.32,14.06,12.69,12.54,13.17,12.19,12.44,13.52,12.58,12.48,13.38,13.87,12.36,13.29,13.23,12.39,12.10,12.73,11.98,11.11,11.92,11.83,10.98,10.57,11.15,11.42,10.68,11.84,12.05,11.25,12.61,13.24,13.67,12.29,12.52,11.88,11.09,11.40,12.88,12.38,11.56,11.80,12.46,13.21,13.74,13.63,12.42,12.70,13.87,13.03,12.14,12.77,13.55,12.65,12.04,11.55,12.52,11.87,11.00,11.23,11.89,10.76,10.38,11.18,11.16,10.58,10.18,10.91,10.72,10.35,9.84,9.52,9.17,8.09,8.70,7.83,7.98,9.23,8.92,8.22,9.20,9.73,9.03,9.54,10.18,10.43,10.14,10.51,11.10,11.04,11.02,11.72,12.18,12.22,12.21,13.36,13.00,12.52,12.77,12.60,12.11,11.24,11.70,10.96,10.50,10.41,9.96,9.56,9.42,8.95,7.89,8.14,7.94,7.65,6.50,6.78,6.66,5.85,5.75,6.00,5.83,5.00,5.06,5.75,5.05,4.57,5.08,5.31,4.68,4.43,4.65,4.84,4.32,3.72,4.41,4.06,3.33,3.32,3.78,3.38,2.50,3.25,3.66,3.14,2.74,3.75,4.12,3.72,4.51,4.56,5.00,4.26,4.93,5.06,4.16,4.25,4.94,4.79,4.07,4.69,5.23,4.88,4.81,5.37,5.68,5.51,5.63,6.19,6.22,5.86,6.47,6.93,7.77,7.45,8.25,7.73,6.86,7.15,7.63,7.11,6.38,7.00,7.23,6.33,6.15,6.78,6.68,5.62,5.73,6.58,6.14,5.41,6.46,6.97,6.09,5.79,6.81,7.23,6.57,6.34,5.54,5.11,5.61,4.92,5.23,5.96,5.75,5.57,6.28,6.66,6.72,7.45,7.64,7.53,6.64,6.31,6.00,5.99,5.77,5.05,5.15,5.01,4.55,4.16,3.50,4.03,4.09,4.48,3.89,4.21,3.54,4.00,4.59,4.46,4.65,4.64,5.00,4.40,3.97,4.40,4.01,4.73,4.78,4.96,4.10,4.31,5.19,4.78,5.12,4.66,4.80,4.75,4.30,4.32,4.45,4.17,3.51,3.73,4.11,3.51,2.88,3.52,3.62,2.81,2.51,3.45,3.27,2.42,2.56,2.20,1.66,1.28,0.92,0.77,0.94,1.18,1.35,1.37,1.50,1.83,1.83,1.90,2.45,2.41,2.49,2.84,3.06,3.20,3.29,3.50,3.67,3.92,4.14,5.09,5.07,4.73,5.04,4.68,3.92,4.12,4.62,4.06,3.61,3.58,3.90,3.56,2.96,3.42,3.35,2.66,2.37,3.09,3.10,2.37,2.40,3.84],[31.25,31.21,31.21,31.16,31.06,30.94,30.97,30.90,30.78,30.73,30.63,30.53,30.29,30.32,30.48,30.31,29.70,29.70,30.16,29.28,29.54,29.74,30.04,29.80,30.15,30.46,30.37,30.81,30.90,30.86,30.88,30.88,30.77,30.88,30.89,30.82,30.72,30.91,31.06,31.07,31.15,31.09,31.01,31.17,31.23,31.14,31.18,31.23,31.25,31.21,31.28,31.34,31.27,31.32,31.36,31.40,31.47,31.40,31.45,31.38,31.45,31.44,31.37,31.36,31.39,31.31,31.24,31.30,31.28,31.19,31.16,31.18,31.13,31.06,31.09,31.15,30.98,30.93,31.10,31.03,30.94,31.05,31.06,31.16,31.16,30.98,31.12,31.11,31.11,31.01,31.13,31.20,31.13,31.17,31.25,31.27,31.26,31.29,31.34,31.36,31.40,31.44,31.48,31.45,31.50,31.51,31.50,31.42,31.53,31.49,31.39,31.48,31.46,31.32,31.38,31.43,31.40,31.35,31.26,31.22,31.33,31.29,31.22,31.25,31.34,31.31,31.26,31.36,31.40,31.29,31.41,31.31,31.42,31.44,31.49,31.44,31.51,31.48,31.43,31.51,31.46,31.51,31.51,31.53,31.51,31.44,31.44,31.49,31.46,31.44,31.47,31.49,31.40,31.38,31.34,31.39,31.39,31.32,31.35,31.39,31.33,31.29,31.36,31.39,31.32,31.32,31.39,31.40,31.29,31.31,31.21,31.17,31.08,31.20,31.13,31.08,31.20,31.19,31.18,31.21,31.29,31.27,31.30,31.32,31.35,31.38,31.38,31.40,31.42,31.45,31.44,31.46,31.48,31.50,31.52,31.53,31.53,31.50,31.53,31.47,31.47,31.46,31.46,31.41,31.42,31.45,31.33,31.32,31.37,31.34,31.20,31.22,31.26,31.16,31.15,31.20,31.16,30.98,31.06,31.17,31.07,30.91,31.04,31.15,30.98,30.99,31.15,31.13,31.03,30.97,30.78,30.81,30.88,30.77,30.54,30.78,30.81,30.61,30.59,30.83,30.80,30.59,30.76,30.88,30.84,30.71,30.95,30.88,30.71,30.65,30.32,30.42,30.58,30.50,30.24,30.36,30.42,30.44,30.42,30.43,30.56,30.58,30.51,30.67,30.78,30.75,30.76,30.94,31.00,31.02,31.14,30.98,31.07,30.90,30.71,30.76,30.94,30.68,30.62,30.74,30.77,30.50,30.55,30.79,30.73,30.58,30.72,30.66,30.81,30.77,30.94,30.95,30.85,30.82,30.91,31.02,31.07,30.99,31.13,31.16,30.91,30.87,31.12,31.10,31.11,30.99,31.08,31.10,30.96,30.93,31.06,30.96,30.93,30.98,31.05,31.04,31.09,31.01,30.98,31.08,31.03,30.98,31.03,31.07,30.96,30.98,31.04,30.96,31.05,31.05,30.88,30.86,31.02,31.04,30.94,31.04,30.97,30.85,30.86,31.01,30.88,30.86,30.88,30.85,30.78,30.77,30.66,30.52,30.56,30.62,30.60,30.61,30.74,30.69,30.60,30.78,30.89,30.84,30.88,31.01,31.05,31.06,31.07,31.07,31.04,30.89,31.03,31.12,30.92,30.91,31.07,31.01,30.84,30.97,31.06,30.96,30.81,31.04,31.07,30.83,30.99,31.15,31.04,30.93,31.18,31.18,31.19,31.16,31.08,31.09,31.19,31.12,31.02,31.15,31.19,31.09,31.07,31.21,31.23,31.09,31.23,31.30,31.15,31.17,31.25,31.31,31.23,31.32,31.37,31.32,31.29,31.40,31.47,31.37,31.40,31.48,31.50,31.44,31.50,31.53,31.52,31.51,31.48,31.49,31.52,31.47,31.49,31.52,31.51,31.45,31.50,31.52,31.50,31.44,31.49,31.51,31.48,31.42,31.51,31.50,31.43,31.47,31.51,31.47,31.43,31.49,31.48,31.38,31.38,31.46,31.44,31.30,31.35,31.44,31.35,31.30,31.39,31.41,31.30,31.27,31.39,31.40,31.30,31.33,31.34,31.29,31.23,31.29,31.20,31.16,31.20,31.19,31.17,31.13,31.15,31.22,31.05,31.11,31.24,31.24,31.17,31.23,31.28,31.22,31.24,31.33,31.36,31.28,31.39,31.45,31.41,31.47,31.45,31.42,31.45,31.36,31.37,31.37,31.23,31.21,31.30,31.26,31.17,31.09,31.13,31.19,31.11,31.20,31.22,31.26,31.31,31.31,31.36,31.40,31.47,31.50,31.51,31.50,31.51,31.53,31.53,31.53,31.56,31.56,31.53,31.55,31.54,31.56,31.54,31.53,31.54,31.50,31.54,31.56,31.54,31.52,31.53,31.56,31.55,31.54,31.54,31.49,31.52,31.53,31.50,31.50,31.52,31.52,31.50,31.52,31.53,31.53,31.50,31.52,31.54,31.53,31.52,31.53,31.53,31.54,31.54,31.54,31.55,31.53,31.55,31.56,31.52,31.55,31.55,31.54,31.53,31.54,31.54,31.52,31.51,31.57,31.55,31.54,31.56,31.58,31.55,31.54,31.58,31.58,31.55,31.56,31.58,31.56,31.57,31.55,31.56,31.57,31.56,31.57,31.55,31.57,31.57,31.52,31.55,31.57,31.56,31.54,31.56,31.56,31.56,31.56,31.49,26.53,24.42,22.99,22.58,21.64,20.85,20.93,20.64,20.71,20.73,20.78,20.81,20.17,20.28,20.70,21.45,21.02,20.80,20.17,19.63,19.28,18.45,17.92,18.36,17.55,16.46,16.23,15.74,15.23,14.55,14.66,15.40,14.53,13.98,14.46,14.64,13.94,13.21,13.72,14.46,13.16,13.08,13.88,14.01,12.89,13.48,13.85,13.65,12.97,12.80,14.01,12.82,11.99,12.65,13.67,11.51,12.59,13.75,13.49,13.66,14.45,14.71,14.01,14.99,15.56,15.31,14.84,15.46,16.08,15.26,15.15,16.21,16.20,15.47,15.75,16.42,16.01,15.67,16.55,16.99,16.26,17.48,17.00,17.01,16.07,16.25,15.97,15.86,14.67,14.36,14.01,15.60,15.32,14.47,14.45,16.21,15.63,15.05,16.38,16.49,15.66,16.68,15.77,16.18,14.94,14.82,14.28,14.43,13.62,13.85,13.28,14.37,14.53,14.57,15.76,15.59,15.27,15.76,14.96,14.22,14.70,15.13,13.77,13.08,14.35,13.59,12.55,12.09,12.18,10.70,10.30,9.15,9.04,9.93,10.47,10.99,11.01,9.62,10.74,10.71,11.31,11.42,11.33,12.00,11.92,11.35,12.27,12.91,12.18,12.25,13.44,13.73,13.71,13.07,13.29,13.54,12.29,12.74,12.60,12.50,12.02,12.34,12.89,11.32,11.29,11.58,11.85,10.15,9.78,10.18,9.87,10.36,10.67,11.29,11.40,10.50,11.12,11.88,11.13,10.89,11.40,11.82,11.07,11.35,11.89,11.59,11.25,11.50,12.78,12.58,12.23,12.64,13.59,12.85,13.95,12.17,11.76,10.98,11.27,12.38,11.32,10.66,10.97,10.59,10.03,9.88,9.79,9.78,9.24,9.24,9.33,8.79,8.35,8.32,8.73,7.96,7.52,8.41,8.48,8.11,8.00,8.67,9.36,7.94,8.39,9.15,9.12,8.41,8.19,8.96,9.62,8.98,8.08,8.40,9.20,8.49,8.02,8.44,8.80,8.26,8.37,8.98,9.17,8.65,9.01,9.84,9.78,10.77,10.47,11.21,10.45,11.20,11.11,9.84,10.12,10.96,10.21,9.52,10.51,10.60,9.63,9.78,10.79,10.00,9.35,10.30,10.90,10.38,10.46,10.90,10.64,11.37,11.00,11.83,11.83,10.77,10.85,11.98,11.21,10.44,11.27,11.69,10.78,10.73,11.99,11.77,10.74,11.73,12.47,11.92,11.89,12.11,11.93,10.78,10.45,11.27,10.34,10.59,11.68,10.84,10.69,11.52,11.91,10.62,10.96,11.22,10.29,10.19,10.87,9.99,9.42,10.37,10.10,9.19,8.99,9.39,9.69,9.19,10.12,10.14,9.80,10.76,11.26,11.57,10.39,10.71,10.19,9.40,9.96,10.90,10.45,9.84,10.01,10.65,11.23,11.69,11.74,10.30,10.80,11.86,11.20,10.10,10.96,11.58,10.55,10.00,9.53,10.41,9.93,9.20,9.18,10.02,8.94,8.72,9.39,9.52,8.89,8.49,9.48,9.26,8.65,8.47,7.97,7.82,6.87,7.22,6.57,6.77,7.71,7.41,6.82,7.65,8.09,7.69,7.88,8.52,8.65,8.42,8.81,9.34,9.23,9.24,9.86,10.42,10.28,10.46,11.36,11.03,10.70,11.11,10.48,10.28,9.67,10.00,9.23,8.80,8.83,8.51,8.04,8.04,7.62,6.86,6.89,6.89,6.69,5.77,5.75,5.75,5.12,4.93,5.31,5.16,4.51,4.42,5.03,4.47,4.11,4.43,4.67,4.30,3.97,3.98,4.15,3.75,3.36,3.86,3.44,2.82,3.00,3.17,2.68,2.21,2.94,3.14,2.59,2.66,3.31,3.56,3.02,3.81,3.71,3.96,3.21,3.83,3.91,3.15,3.15,3.89,3.80,3.23,3.74,4.15,4.05,3.90,4.37,4.83,4.58,4.80,5.29,5.38,5.09,5.70,6.04,6.78,6.45,7.19,6.64,5.94,6.15,6.52,6.17,5.28,5.87,5.96,5.28,5.14,5.70,5.41,4.63,4.77,5.38,4.99,4.43,5.22,5.65,4.87,4.75,5.68,5.95,5.40,5.23,4.64,4.34,4.93,4.24,4.57,5.01,5.03,4.82,5.21,5.65,5.77,6.40,6.42,6.54,5.70,5.32,5.07,5.11,5.08,4.39,4.42,4.51,3.96,3.77,3.13,3.74,3.89,4.05,3.35,3.69,3.01,3.38,3.82,3.66,3.89,4.05,4.09,3.49,3.02,3.65,3.21,3.71,3.64,3.76,3.16,3.32,4.11,3.69,4.06,3.83,3.86,3.71,3.54,3.42,3.42,3.25,2.93,2.92,3.15,2.65,2.21,2.60,2.93,2.18,2.13,2.71,2.68,2.05,2.17,1.98,1.43,1.14,1.11,0.88,0.76,0.86,1.12,1.16,1.10,1.36,1.53,1.49,1.75,1.97,2.06,2.13,2.39,2.58,2.79,2.88,2.96,3.19,3.58,4.26,4.13,3.68,3.93,3.86,3.26,3.22,3.75,3.51,3.16,2.93,3.30,2.98,2.23,2.61,2.68,2.24,1.92,2.50,2.52,2.17,2.10,3.46],[31.22,31.18,31.15,31.11,30.99,30.92,30.93,30.86,30.73,30.71,30.64,30.52,30.27,30.34,30.49,30.30,29.60,29.69,30.08,29.33,29.32,29.59,29.95,29.77,30.23,30.41,30.38,30.74,30.84,30.85,30.89,30.86,30.74,30.86,30.91,30.75,30.72,30.90,31.01,31.03,31.08,31.04,30.99,31.12,31.18,31.06,31.13,31.17,31.13,31.16,31.21,31.24,31.19,31.25,31.32,31.32,31.38,31.35,31.37,31.27,31.36,31.38,31.32,31.28,31.30,31.23,31.18,31.21,31.23,31.13,31.12,31.15,31.11,31.05,31.06,31.12,30.96,30.88,31.02,31.02,30.86,30.99,31.06,31.14,31.14,30.95,31.09,31.09,31.08,30.97,31.11,31.19,31.09,31.11,31.23,31.24,31.22,31.22,31.29,31.31,31.34,31.40,31.43,31.38,31.43,31.42,31.44,31.38,31.47,31.42,31.33,31.41,31.41,31.29,31.33,31.38,31.33,31.29,31.22,31.18,31.27,31.24,31.17,31.18,31.29,31.24,31.19,31.31,31.32,31.19,31.31,31.19,31.36,31.33,31.42,31.29,31.41,31.44,31.30,31.44,31.40,31.43,31.44,31.44,31.42,31.33,31.35,31.38,31.36,31.32,31.37,31.40,31.31,31.27,31.21,31.27,31.28,31.24,31.29,31.28,31.16,31.19,31.27,31.25,31.10,31.23,31.27,31.26,31.20,31.22,31.06,31.01,30.94,31.14,31.05,30.94,31.08,31.12,31.07,31.04,31.21,31.13,31.16,31.21,31.26,31.28,31.29,31.30,31.30,31.37,31.36,31.37,31.39,31.45,31.44,31.47,31.44,31.44,31.48,31.40,31.37,31.41,31.38,31.28,31.31,31.39,31.23,31.19,31.23,31.21,31.06,31.01,31.14,31.05,31.01,31.06,31.07,30.89,30.91,31.04,30.95,30.78,30.95,31.07,30.92,30.89,31.06,31.04,30.99,30.90,30.75,30.79,30.84,30.70,30.52,30.74,30.73,30.52,30.59,30.81,30.73,30.57,30.74,30.83,30.78,30.72,30.95,30.90,30.76,30.69,30.40,30.43,30.62,30.61,30.26,30.40,30.47,30.40,30.41,30.46,30.54,30.52,30.51,30.63,30.65,30.71,30.76,30.89,30.92,30.93,31.11,30.96,31.03,30.85,30.71,30.72,30.90,30.71,30.67,30.70,30.77,30.56,30.58,30.79,30.77,30.67,30.73,30.67,30.84,30.83,30.97,30.98,30.87,30.86,30.92,31.03,31.07,30.99,31.09,31.13,30.89,30.87,31.09,31.07,31.05,30.97,31.04,31.07,30.95,30.91,30.99,30.91,30.91,30.93,31.01,31.03,31.06,30.99,30.99,31.07,31.05,30.97,31.03,31.03,30.93,30.97,31.02,30.95,31.02,31.03,30.87,30.83,31.01,31.05,30.94,31.04,30.97,30.80,30.89,31.01,30.85,30.83,30.87,30.81,30.76,30.80,30.69,30.53,30.58,30.56,30.60,30.62,30.70,30.68,30.61,30.76,30.90,30.86,30.86,31.02,31.05,31.06,31.08,31.05,31.02,30.84,31.02,31.06,30.93,30.90,31.00,30.96,30.83,30.95,31.03,30.89,30.80,31.01,31.04,30.75,30.97,31.13,31.00,30.90,31.15,31.14,31.19,31.16,31.05,31.07,31.16,31.09,30.96,31.12,31.16,31.05,31.10,31.18,31.21,31.07,31.19,31.27,31.12,31.14,31.23,31.29,31.19,31.28,31.35,31.31,31.26,31.37,31.45,31.36,31.37,31.46,31.48,31.37,31.49,31.50,31.49,31.49,31.43,31.43,31.49,31.42,31.42,31.50,31.50,31.41,31.46,31.54,31.49,31.41,31.49,31.52,31.46,31.40,31.48,31.48,31.42,31.46,31.49,31.43,31.39,31.46,31.48,31.35,31.36,31.46,31.42,31.29,31.34,31.43,31.34,31.27,31.36,31.38,31.26,31.23,31.37,31.35,31.25,31.31,31.35,31.25,31.19,31.27,31.17,31.09,31.14,31.18,31.12,31.08,31.09,31.18,31.02,31.03,31.23,31.17,31.10,31.20,31.27,31.21,31.15,31.30,31.34,31.22,31.32,31.42,31.38,31.44,31.44,31.38,31.43,31.35,31.34,31.31,31.23,31.22,31.26,31.23,31.14,31.01,31.09,31.15,31.09,31.16,31.22,31.24,31.29,31.31,31.34,31.38,31.46,31.49,31.50,31.49,31.49,31.50,31.49,31.51,31.53,31.54,31.50,31.51,31.51,31.53,31.52,31.52,31.53,31.51,31.53,31.54,31.52,31.52,31.52,31.53,31.53,31.50,31.53,31.44,31.49,31.52,31.48,31.46,31.50,31.49,31.44,31.49,31.51,31.54,31.46,31.49,31.53,31.55,31.49,31.52,31.52,31.54,31.54,31.52,31.53,31.50,31.53,31.53,31.53,31.53,31.53,31.51,31.50,31.52,31.53,31.50,31.49,31.54,31.54,31.53,31.55,31.56,31.51,31.51,31.57,31.57,31.54,31.54,31.53,31.53,31.55,31.53,31.54,31.55,31.55,31.56,31.55,31.56,31.56,31.52,31.52,31.54,31.56,31.51,31.54,31.54,31.54,31.55,31.45,26.12,24.02,22.71,22.20,21.33,20.84,20.74,20.42,20.43,20.50,20.39,20.29,19.86,20.14,20.35,21.04,20.63,20.50,19.64,19.38,18.77,18.01,17.70,18.26,17.13,16.63,16.40,15.58,15.19,14.61,14.61,15.21,14.49,13.86,14.41,14.43,13.82,13.14,13.51,14.45,13.09,12.94,13.67,13.89,12.67,13.14,13.70,13.26,12.59,12.56,13.48,12.43,11.50,12.06,12.99,11.06,12.51,13.31,13.25,13.35,14.02,14.04,13.32,14.34,14.95,14.62,14.36,15.08,15.39,14.66,14.84,15.70,15.73,15.19,15.46,16.15,15.97,15.47,16.28,16.70,16.24,17.10,16.72,16.89,15.88,16.16,15.80,15.65,14.53,13.93,13.59,15.28,15.04,14.04,13.85,15.86,15.03,14.12,15.49,15.84,15.05,16.61,15.24,15.84,14.57,14.71,13.89,13.92,13.26,13.67,12.67,13.92,14.18,13.81,15.07,15.44,14.67,15.64,14.91,14.23,14.19,14.55,13.14,12.81,13.54,13.00,12.06,11.74,11.72,10.60,10.18,8.60,8.73,9.89,10.00,10.87,10.83,9.35,10.42,10.31,11.05,11.22,10.99,11.70,11.61,11.13,12.03,12.52,12.09,11.83,12.99,13.44,13.37,12.77,13.03,13.13,12.07,12.33,12.25,12.29,11.83,12.10,12.55,11.08,11.03,11.45,11.29,9.62,9.42,9.46,9.54,10.42,10.25,11.22,11.24,10.27,10.78,11.80,11.08,10.70,11.30,11.73,10.96,11.21,11.50,11.36,10.91,11.15,12.41,12.18,11.72,12.15,13.22,12.36,13.59,12.07,11.56,10.69,10.80,11.71,11.08,10.31,10.47,10.65,9.89,9.43,9.45,9.86,8.92,8.81,9.22,9.01,8.06,7.86,8.68,8.29,7.33,8.26,8.68,7.98,7.92,8.72,9.11,7.90,8.47,9.41,9.19,8.56,8.26,9.35,9.95,9.09,8.14,8.64,9.35,8.44,7.92,8.59,8.84,8.07,8.23,8.97,9.08,8.37,8.98,9.68,9.51,10.73,10.61,11.39,10.59,11.34,11.09,9.83,10.34,11.11,10.26,9.58,10.74,11.00,9.62,10.03,10.96,10.28,9.45,10.58,11.00,10.32,10.18,10.99,10.81,11.67,11.04,12.03,12.05,10.85,11.04,12.25,11.51,10.58,11.45,11.91,10.92,10.81,12.05,12.00,10.80,11.71,12.44,12.11,11.97,12.08,11.99,10.88,10.43,11.21,10.09,10.52,11.45,10.76,10.58,11.49,11.70,10.57,11.32,11.43,10.41,10.14,10.90,10.20,9.42,10.22,10.07,9.24,8.69,9.39,9.32,8.82,9.97,10.11,9.65,10.78,11.06,11.43,10.49,10.84,10.06,9.18,9.61,10.82,10.53,9.63,9.80,10.71,11.22,11.70,11.72,10.35,10.73,11.72,11.02,10.17,10.85,11.47,10.70,10.05,9.67,10.46,10.10,9.11,9.19,10.07,8.77,8.47,9.22,9.40,8.54,8.22,9.24,9.03,8.23,8.20,7.72,7.55,6.73,7.13,6.40,6.62,7.50,7.28,6.77,7.50,7.99,7.59,7.83,8.18,8.64,8.46,8.62,9.40,9.35,9.20,9.78,10.53,10.48,10.42,11.42,11.18,10.82,11.10,10.70,10.12,9.71,10.01,9.12,8.86,8.67,8.32,7.83,8.01,7.41,6.79,6.87,6.79,6.54,5.65,5.67,5.75,5.15,4.92,5.20,5.11,4.54,4.51,4.95,4.56,4.09,4.42,4.67,4.38,3.87,3.99,4.07,3.78,3.35,3.80,3.48,2.74,3.04,3.36,2.78,2.30,2.96,3.34,2.65,2.57,3.28,3.54,3.08,3.81,3.85,3.95,3.18,3.99,4.11,3.19,3.29,4.13,4.00,3.43,3.76,4.33,4.08,4.02,4.41,4.78,4.72,4.78,5.41,5.51,5.12,5.68,6.07,6.89,6.45,7.13,6.62,5.72,6.01,6.49,5.89,5.32,5.64,6.11,5.34,5.20,5.59,5.55,4.89,4.98,5.59,5.24,4.67,5.41,5.92,5.23,5.12,6.01,6.25,5.79,5.60,4.84,4.64,5.12,4.53,4.74,5.35,5.28,4.92,5.37,5.98,5.97,6.61,6.50,6.49,5.78,5.29,5.04,5.24,5.14,4.47,4.54,4.64,4.06,3.79,3.31,3.80,3.96,4.16,3.36,3.77,3.11,3.54,4.07,4.04,4.02,4.12,4.18,3.60,3.17,3.64,3.12,3.68,3.70,3.78,3.02,3.17,4.02,3.58,4.09,3.76,4.01,3.82,3.49,3.39,3.44,3.21,2.86,3.14,3.08,2.82,2.43,2.79,3.10,2.30,2.18,2.94,2.93,2.20,2.23,2.04,1.47,1.24,1.24,1.12,0.82,0.76,0.88,1.12,1.07,1.14,1.32,1.49,1.56,1.62,1.90,2.03,2.18,2.39,2.68,2.83,2.79,3.03,3.46,4.30,4.12,3.56,3.93,3.86,3.17,3.18,3.73,3.50,3.10,2.80,3.20,2.94,2.26,2.64,2.70,2.23,1.90,2.50,2.52,2.18,2.21,3.43],[31.32,31.23,31.21,31.18,31.06,30.95,30.99,30.94,30.80,30.75,30.73,30.66,30.46,30.41,30.63,30.47,29.91,29.88,30.29,29.49,29.77,30.00,30.18,29.99,30.36,30.58,30.50,30.92,31.03,31.04,31.03,31.06,30.95,31.05,31.06,30.95,30.92,31.06,31.15,31.18,31.18,31.12,31.13,31.24,31.28,31.16,31.26,31.28,31.25,31.25,31.34,31.34,31.26,31.39,31.42,31.42,31.46,31.44,31.42,31.36,31.42,31.45,31.40,31.38,31.39,31.36,31.30,31.33,31.34,31.27,31.26,31.25,31.24,31.21,31.21,31.25,31.11,31.07,31.17,31.13,31.04,31.11,31.17,31.24,31.25,31.08,31.18,31.20,31.18,31.12,31.22,31.28,31.25,31.28,31.34,31.35,31.33,31.35,31.41,31.39,31.43,31.43,31.47,31.48,31.51,31.48,31.51,31.48,31.53,31.49,31.44,31.50,31.49,31.41,31.43,31.44,31.42,31.36,31.31,31.23,31.35,31.35,31.29,31.28,31.39,31.38,31.31,31.40,31.44,31.31,31.45,31.32,31.41,31.44,31.48,31.41,31.47,31.48,31.36,31.51,31.44,31.48,31.49,31.48,31.43,31.39,31.44,31.42,31.39,31.40,31.42,31.44,31.39,31.35,31.34,31.36,31.36,31.32,31.39,31.37,31.31,31.27,31.35,31.34,31.29,31.32,31.40,31.38,31.28,31.35,31.20,31.16,31.03,31.21,31.15,30.97,31.17,31.18,31.13,31.18,31.24,31.20,31.26,31.31,31.31,31.31,31.34,31.38,31.34,31.38,31.43,31.42,31.41,31.45,31.45,31.46,31.49,31.48,31.49,31.41,31.44,31.45,31.44,31.35,31.37,31.42,31.28,31.25,31.37,31.25,31.14,31.12,31.21,31.08,31.04,31.15,31.10,30.88,30.96,31.17,31.02,30.90,31.09,31.16,31.00,31.02,31.16,31.15,31.09,31.00,30.87,30.87,30.92,30.82,30.63,30.80,30.74,30.60,30.63,30.86,30.77,30.64,30.86,30.93,30.88,30.86,31.09,31.01,30.89,30.81,30.52,30.63,30.72,30.67,30.50,30.60,30.61,30.54,30.63,30.65,30.67,30.68,30.71,30.79,30.82,30.88,30.91,31.01,31.07,31.08,31.22,31.11,31.15,31.03,30.90,30.89,31.01,30.86,30.85,30.85,30.92,30.71,30.70,30.92,30.90,30.79,30.84,30.84,30.93,30.92,31.03,31.04,30.97,30.95,31.05,31.11,31.14,31.07,31.18,31.20,31.01,31.01,31.18,31.16,31.16,31.12,31.17,31.18,31.08,31.02,31.07,31.05,30.98,30.98,31.05,31.09,31.14,31.00,31.08,31.13,31.10,31.08,31.10,31.12,31.06,31.07,31.09,31.08,31.11,31.12,30.98,30.96,31.10,31.11,31.04,31.10,31.06,30.96,31.00,31.11,30.99,30.94,30.97,30.93,30.92,30.85,30.72,30.65,30.70,30.69,30.71,30.75,30.84,30.74,30.76,30.93,31.00,30.91,31.03,31.10,31.13,31.09,31.09,31.10,31.02,30.82,30.95,31.10,30.96,30.93,31.04,31.05,30.89,31.03,31.10,30.99,30.86,31.07,31.12,30.87,31.01,31.17,31.11,31.00,31.19,31.23,31.22,31.19,31.16,31.15,31.22,31.20,31.08,31.21,31.23,31.15,31.16,31.21,31.24,31.16,31.27,31.32,31.18,31.21,31.29,31.31,31.25,31.33,31.40,31.35,31.33,31.45,31.47,31.39,31.43,31.49,31.49,31.45,31.50,31.52,31.47,31.53,31.48,31.46,31.51,31.46,31.46,31.50,31.49,31.45,31.47,31.52,31.50,31.43,31.51,31.53,31.48,31.45,31.52,31.51,31.47,31.49,31.50,31.48,31.44,31.49,31.49,31.38,31.37,31.47,31.43,31.28,31.37,31.47,31.37,31.32,31.43,31.42,31.28,31.30,31.41,31.39,31.33,31.32,31.37,31.28,31.23,31.32,31.21,31.13,31.17,31.19,31.09,31.00,31.15,31.18,30.95,31.01,31.22,31.18,31.10,31.20,31.29,31.24,31.20,31.31,31.40,31.29,31.41,31.47,31.44,31.50,31.48,31.40,31.47,31.39,31.40,31.37,31.28,31.25,31.34,31.25,31.19,31.09,31.12,31.19,31.07,31.18,31.21,31.25,31.31,31.33,31.37,31.42,31.49,31.52,31.52,31.51,31.52,31.53,31.54,31.55,31.56,31.57,31.54,31.55,31.55,31.56,31.54,31.54,31.56,31.53,31.55,31.58,31.55,31.56,31.57,31.55,31.57,31.54,31.56,31.50,31.53,31.55,31.52,31.52,31.55,31.54,31.52,31.53,31.55,31.54,31.53,31.54,31.55,31.54,31.53,31.56,31.56,31.57,31.55,31.56,31.54,31.56,31.56,31.55,31.55,31.56,31.55,31.54,31.55,31.58,31.55,31.54,31.52,31.55,31.57,31.55,31.55,31.57,31.57,31.57,31.57,31.59,31.53,31.56,31.58,31.55,31.57,31.56,31.57,31.57,31.56,31.58,31.57,31.57,31.57,31.55,31.55,31.56,31.56,31.55,31.56,31.56,31.56,31.58,31.48,26.35,24.38,22.86,22.68,21.97,21.23,21.38,21.15,21.03,20.96,21.28,21.12,20.49,20.92,21.10,21.81,21.26,21.36,20.63,20.25,19.60,18.76,18.96,19.09,18.33,17.72,17.58,16.96,16.64,16.07,16.20,16.66,15.87,15.30,15.86,15.70,14.88,14.33,14.45,15.55,14.19,14.08,15.09,15.28,14.05,14.62,15.15,14.72,13.91,13.98,14.88,13.55,12.84,13.79,14.71,12.29,13.47,14.73,14.46,14.51,15.27,15.41,14.82,16.12,16.23,16.20,16.12,16.52,16.95,16.43,16.42,17.07,17.36,16.85,17.09,17.77,17.29,17.03,17.76,18.05,17.34,18.65,18.30,18.25,17.45,17.40,17.14,17.17,16.33,15.70,15.35,16.86,16.66,15.79,15.84,17.33,16.58,15.99,17.01,17.23,16.91,17.73,16.87,17.57,15.95,16.02,15.43,15.57,14.85,15.10,14.59,15.50,15.58,15.35,16.57,16.63,16.27,17.18,16.53,15.81,15.88,16.29,15.08,14.45,14.75,14.72,13.80,13.00,12.99,12.04,11.46,10.53,10.53,11.08,11.10,12.02,11.54,10.29,11.51,10.87,11.64,11.90,11.98,12.70,12.60,12.32,13.15,13.53,13.27,13.31,14.10,14.60,14.60,14.11,14.32,14.28,13.30,13.69,13.67,13.35,12.93,13.30,13.66,12.00,12.06,12.55,12.39,11.06,10.94,10.84,11.03,11.56,11.79,12.26,12.10,11.34,11.85,12.85,12.03,12.01,12.51,12.91,11.86,12.21,12.75,12.43,12.36,12.51,13.49,13.40,13.12,13.43,14.30,13.48,14.68,13.20,12.52,11.53,11.58,12.66,12.31,10.94,11.40,11.42,11.06,10.54,10.55,10.96,10.19,10.09,10.27,10.12,9.55,9.24,9.72,9.47,8.92,9.51,9.83,9.23,9.58,9.82,10.27,9.09,9.50,10.43,10.28,9.33,9.29,10.08,10.91,9.97,9.05,9.70,10.39,9.49,9.28,9.79,10.04,9.30,9.34,10.32,10.42,9.56,10.01,10.87,10.72,11.80,11.83,12.24,11.70,12.37,12.10,11.16,11.46,12.21,11.62,10.98,11.83,11.91,11.02,11.30,12.22,11.30,10.61,11.70,12.30,11.39,11.27,12.20,11.87,12.74,12.28,13.33,13.18,11.53,12.14,13.20,12.64,11.54,12.33,12.86,12.02,11.82,13.09,13.08,12.02,12.49,13.40,13.07,12.83,13.10,13.00,11.99,11.85,12.26,11.41,11.62,12.45,11.71,11.57,12.34,12.71,11.49,12.21,12.33,11.34,11.11,11.69,11.15,10.47,11.07,11.13,10.29,9.93,10.58,10.62,9.99,11.15,11.16,10.68,11.77,12.24,12.73,11.49,11.89,11.05,10.41,10.58,12.03,11.54,10.74,10.95,11.82,12.36,12.71,12.54,11.76,11.93,12.86,12.25,11.52,12.12,12.60,11.85,11.28,10.70,11.62,11.28,10.43,10.54,11.33,10.01,9.93,10.45,10.45,9.80,9.63,10.41,10.04,9.38,9.20,8.72,8.43,7.67,8.07,7.44,7.74,8.72,8.40,7.96,8.57,9.15,8.51,8.99,9.10,9.93,9.39,9.74,10.64,10.37,10.24,10.88,11.60,11.53,11.54,12.44,12.21,11.94,12.17,11.86,11.19,10.93,11.16,10.23,9.86,9.64,9.41,8.77,8.82,8.32,7.49,7.87,7.59,7.31,6.25,6.45,6.48,5.76,5.72,5.76,5.70,5.00,4.97,5.52,5.05,4.36,4.77,5.12,4.40,4.12,4.34,4.41,3.81,3.59,4.05,3.99,2.99,3.27,3.70,3.24,2.64,3.27,3.66,3.11,2.95,3.79,3.98,3.54,4.29,4.28,4.61,3.94,4.44,4.67,3.89,3.78,4.58,4.53,3.76,4.27,4.85,4.75,4.54,4.96,5.29,5.42,5.27,5.95,6.03,5.56,6.39,6.83,7.67,7.29,8.04,7.45,6.48,6.79,7.25,6.83,6.02,6.49,6.86,6.08,5.74,6.15,6.36,5.50,5.59,6.25,5.91,5.28,6.06,6.73,5.84,5.66,6.75,7.02,6.36,6.19,5.32,4.94,5.50,4.85,5.13,5.93,5.68,5.41,6.07,6.47,6.48,7.17,7.25,7.12,6.35,5.99,5.75,5.74,5.61,4.98,5.08,4.98,4.44,4.08,3.53,3.95,4.05,4.40,3.74,4.13,3.54,3.88,4.42,4.29,4.45,4.39,4.57,4.01,3.55,3.90,3.35,3.86,3.81,4.05,3.23,3.25,4.21,3.84,4.39,4.08,4.33,3.97,3.58,3.62,3.81,3.46,3.00,3.46,3.61,3.11,2.69,3.23,3.57,2.71,2.66,3.28,3.35,2.51,2.56,2.38,1.62,1.51,1.36,1.31,1.09,0.84,0.77,0.89,1.11,1.21,1.17,1.27,1.50,1.50,1.58,2.05,2.13,2.16,2.49,2.86,2.81,2.95,3.39,4.18,4.22,3.55,4.23,3.94,3.07,3.29,3.91,3.41,3.10,3.09,3.38,3.05,2.32,2.93,2.98,2.32,1.96,2.79,2.83,2.41,2.47,4.03],[31.28,31.24,31.20,31.17,31.05,30.90,30.95,30.89,30.73,30.68,30.63,30.54,30.29,30.32,30.47,30.28,29.62,29.70,30.08,29.18,29.37,29.60,29.93,29.66,30.09,30.36,30.29,30.84,30.93,30.92,30.95,30.97,30.83,30.95,30.94,30.90,30.80,30.99,31.11,31.12,31.14,31.09,31.06,31.20,31.24,31.12,31.20,31.24,31.23,31.21,31.32,31.33,31.22,31.36,31.39,31.39,31.45,31.39,31.44,31.36,31.43,31.43,31.38,31.38,31.41,31.32,31.27,31.33,31.32,31.23,31.19,31.24,31.19,31.13,31.17,31.21,31.08,31.00,31.14,31.10,31.00,31.10,31.14,31.21,31.22,31.06,31.18,31.17,31.16,31.06,31.18,31.25,31.19,31.25,31.28,31.33,31.31,31.31,31.38,31.38,31.40,31.41,31.48,31.46,31.52,31.52,31.49,31.42,31.53,31.50,31.37,31.49,31.48,31.38,31.41,31.45,31.42,31.36,31.30,31.23,31.36,31.32,31.27,31.27,31.38,31.35,31.28,31.38,31.41,31.29,31.42,31.32,31.41,31.43,31.48,31.42,31.49,31.49,31.40,31.52,31.44,31.51,31.51,31.52,31.49,31.43,31.47,31.48,31.45,31.45,31.47,31.48,31.41,31.39,31.33,31.40,31.40,31.32,31.37,31.40,31.32,31.28,31.36,31.40,31.28,31.29,31.40,31.38,31.23,31.31,31.18,31.14,31.09,31.19,31.15,31.00,31.18,31.17,31.16,31.16,31.29,31.24,31.26,31.32,31.34,31.35,31.35,31.42,31.39,31.43,31.46,31.48,31.46,31.50,31.51,31.52,31.53,31.51,31.52,31.48,31.46,31.48,31.46,31.39,31.41,31.46,31.26,31.28,31.37,31.26,31.12,31.18,31.23,31.07,31.07,31.12,31.08,30.88,30.99,31.14,30.98,30.88,31.08,31.12,30.92,30.98,31.15,31.14,31.03,31.01,30.77,30.78,30.85,30.79,30.51,30.76,30.73,30.63,30.62,30.83,30.77,30.64,30.81,30.89,30.85,30.81,31.01,30.97,30.79,30.71,30.33,30.42,30.58,30.55,30.18,30.38,30.49,30.46,30.38,30.51,30.62,30.58,30.57,30.75,30.80,30.77,30.87,31.00,31.05,31.06,31.18,31.08,31.14,31.00,30.86,30.87,31.00,30.81,30.75,30.84,30.87,30.59,30.63,30.86,30.81,30.64,30.78,30.75,30.89,30.82,30.98,31.02,30.91,30.89,30.99,31.09,31.12,31.05,31.19,31.19,30.96,30.95,31.18,31.13,31.14,31.04,31.11,31.12,31.02,30.98,31.00,30.99,30.98,30.95,31.00,31.10,31.11,30.99,31.06,31.13,31.08,31.06,31.12,31.11,31.03,31.05,31.10,31.02,31.12,31.12,30.94,30.96,31.07,31.11,31.01,31.10,31.03,30.93,30.93,31.06,30.92,30.83,30.87,30.86,30.79,30.73,30.61,30.41,30.53,30.60,30.59,30.60,30.79,30.68,30.66,30.87,30.91,30.84,30.96,31.02,31.09,31.08,31.05,31.06,31.00,30.82,30.94,31.08,30.92,30.86,31.03,31.03,30.84,30.95,31.05,30.98,30.79,31.03,31.11,30.79,30.97,31.16,31.10,30.98,31.19,31.22,31.22,31.23,31.15,31.14,31.23,31.16,31.07,31.20,31.23,31.18,31.12,31.23,31.24,31.13,31.24,31.31,31.12,31.19,31.24,31.29,31.22,31.30,31.38,31.32,31.29,31.42,31.49,31.37,31.43,31.50,31.51,31.45,31.51,31.54,31.52,31.50,31.49,31.50,31.51,31.49,31.49,31.52,31.51,31.45,31.51,31.53,31.50,31.43,31.52,31.53,31.49,31.44,31.52,31.52,31.47,31.48,31.51,31.49,31.44,31.49,31.50,31.40,31.38,31.47,31.47,31.31,31.33,31.42,31.33,31.29,31.39,31.37,31.25,31.25,31.40,31.33,31.29,31.29,31.32,31.28,31.21,31.27,31.12,31.09,31.15,31.14,31.11,30.99,31.11,31.18,30.96,31.01,31.22,31.18,31.10,31.15,31.25,31.19,31.17,31.30,31.35,31.25,31.35,31.47,31.43,31.49,31.47,31.43,31.47,31.37,31.38,31.36,31.22,31.19,31.31,31.26,31.15,31.02,31.08,31.12,31.05,31.14,31.17,31.23,31.29,31.27,31.36,31.42,31.49,31.52,31.51,31.51,31.52,31.53,31.54,31.55,31.55,31.57,31.54,31.55,31.55,31.56,31.53,31.53,31.54,31.51,31.54,31.57,31.54,31.54,31.56,31.56,31.56,31.54,31.54,31.49,31.53,31.55,31.52,31.51,31.53,31.53,31.52,31.54,31.54,31.55,31.53,31.54,31.55,31.53,31.54,31.56,31.54,31.55,31.56,31.55,31.55,31.55,31.56,31.56,31.52,31.55,31.55,31.55,31.53,31.55,31.56,31.53,31.51,31.56,31.56,31.53,31.56,31.58,31.56,31.57,31.59,31.59,31.54,31.56,31.58,31.55,31.57,31.56,31.56,31.57,31.56,31.57,31.55,31.58,31.57,31.54,31.56,31.57,31.57,31.55,31.57,31.56,31.57,31.56,31.46,26.70,24.70,23.24,23.03,22.26,21.18,21.22,21.29,21.00,21.03,21.44,21.18,20.59,20.96,21.32,21.96,21.27,21.26,20.52,19.92,19.37,18.52,18.51,18.72,18.01,17.67,17.32,17.01,16.41,15.90,15.88,16.54,15.70,15.08,15.48,15.74,14.92,14.28,14.75,15.49,14.17,14.06,14.88,14.97,13.91,14.33,14.85,14.35,13.60,13.75,14.78,13.57,12.68,13.54,14.66,12.46,13.23,14.66,14.37,14.37,15.29,15.47,14.77,15.92,16.50,16.30,15.71,16.52,17.11,16.17,16.04,16.93,17.16,16.61,16.78,17.52,17.16,16.68,17.81,18.19,17.41,18.70,18.11,18.36,17.32,17.31,17.10,17.16,16.10,15.57,15.26,16.84,16.51,15.60,15.93,17.47,16.85,16.04,17.36,17.71,16.85,17.55,16.73,17.33,15.80,15.68,15.21,15.52,14.64,14.78,14.57,15.60,15.74,15.65,16.92,17.00,16.64,17.18,16.55,15.80,16.08,16.54,15.03,14.62,15.21,14.67,13.58,13.25,13.07,11.74,11.32,10.17,10.15,10.80,11.03,11.82,11.51,10.09,11.44,10.79,11.66,11.64,11.70,12.32,12.18,11.96,13.09,13.24,12.76,12.82,13.83,14.53,14.55,13.99,14.19,14.31,13.07,13.50,13.51,13.24,12.75,13.08,13.51,11.84,12.03,12.23,12.46,10.82,10.62,10.74,10.64,11.25,11.67,12.11,12.26,11.39,11.84,12.79,12.15,11.82,12.29,12.70,11.75,12.00,12.68,12.32,12.05,12.24,13.38,13.24,12.93,13.39,14.27,13.36,14.29,12.82,12.19,11.35,11.49,12.82,11.96,11.03,11.30,11.30,10.75,10.33,10.33,10.54,9.90,9.78,9.99,9.60,9.17,8.97,9.67,8.94,8.63,9.33,9.56,9.03,9.16,9.62,10.29,8.99,9.35,10.38,10.13,9.33,9.20,10.12,10.96,10.03,8.97,9.63,10.45,9.30,8.92,9.63,9.95,9.13,9.28,10.22,10.34,9.50,9.99,10.98,10.76,11.84,11.77,12.48,11.72,12.64,12.33,11.10,11.46,12.44,11.56,10.85,11.86,12.02,10.91,11.18,12.23,11.31,10.51,11.66,12.23,11.42,11.34,12.27,11.87,12.58,12.02,13.05,13.09,11.65,12.05,13.21,12.55,11.41,12.50,13.14,12.15,11.89,13.22,13.15,11.97,12.91,13.81,13.28,12.92,13.49,13.27,11.94,11.52,12.38,11.38,11.62,12.84,11.91,11.54,12.75,13.05,11.72,12.47,12.46,11.55,11.34,12.03,11.25,10.46,11.37,11.23,10.22,9.74,10.54,10.51,9.93,11.17,11.28,10.68,11.78,12.10,12.61,11.38,11.64,11.08,10.21,10.80,11.89,11.38,10.66,10.89,11.55,12.25,12.71,12.82,11.36,11.83,13.09,12.27,11.16,11.98,12.75,11.83,11.06,10.73,11.73,11.09,10.20,10.27,11.12,9.81,9.57,10.46,10.51,9.53,9.44,10.30,9.97,9.43,9.17,8.42,8.44,7.45,7.92,7.28,7.28,8.47,8.22,7.53,8.36,8.90,8.24,8.63,9.18,9.62,9.42,9.66,10.26,10.38,10.19,10.85,11.45,11.54,11.31,12.45,12.07,11.68,11.94,11.47,11.24,10.60,10.87,10.05,9.73,9.61,9.27,8.59,8.82,8.19,7.30,7.60,7.39,7.20,6.19,6.29,6.17,5.54,5.33,5.72,5.54,4.72,4.69,5.47,4.76,4.28,4.67,4.88,4.47,4.04,4.12,4.20,3.87,3.37,4.13,3.77,2.94,3.31,3.57,2.99,2.58,3.29,3.56,2.96,3.05,3.59,3.90,3.54,4.20,4.20,4.38,3.62,4.24,4.48,3.68,3.59,4.38,4.39,3.64,4.10,4.71,4.45,4.17,4.79,5.23,4.95,5.11,5.71,5.96,5.62,6.09,6.51,7.40,6.97,7.73,7.27,6.48,6.66,7.10,6.71,5.91,6.46,6.55,5.91,5.72,6.28,6.23,5.34,5.44,6.20,5.71,5.11,6.10,6.55,5.59,5.45,6.53,6.71,6.03,6.04,5.21,4.84,5.52,4.72,5.08,5.78,5.66,5.50,6.00,6.38,6.36,7.02,7.13,6.95,6.11,5.89,5.66,5.59,5.66,4.97,4.82,4.86,4.39,4.00,3.59,3.98,4.11,4.41,3.79,4.13,3.56,3.76,4.25,4.22,4.17,4.15,4.19,3.66,3.13,3.56,3.02,3.48,3.41,3.56,2.93,3.07,3.87,3.58,4.11,3.84,4.02,3.77,3.40,3.47,3.60,3.25,2.75,3.10,3.35,2.73,2.43,3.00,3.12,2.44,2.53,3.20,3.10,2.45,2.63,2.54,1.81,1.68,1.47,1.36,1.28,1.09,0.84,0.76,0.88,1.09,1.18,1.16,1.37,1.53,1.56,1.68,1.93,2.08,2.21,2.47,2.52,2.88,3.18,3.93,3.77,3.31,3.58,3.41,2.88,2.86,3.36,3.12,2.67,2.60,3.01,2.69,2.11,2.61,2.67,2.15,1.82,2.69,2.86,2.45,2.30,3.94],[31.20,31.18,31.16,31.09,30.94,30.84,30.91,30.77,30.66,30.61,30.54,30.47,30.24,30.21,30.38,30.28,29.60,29.63,30.09,29.07,29.22,29.48,29.89,29.67,30.08,30.38,30.30,30.77,30.89,30.87,30.87,30.90,30.79,30.86,30.88,30.81,30.74,30.90,31.04,31.03,31.06,31.00,30.94,31.07,31.17,31.04,31.11,31.14,31.12,31.14,31.22,31.22,31.15,31.25,31.31,31.32,31.38,31.34,31.38,31.29,31.36,31.38,31.31,31.27,31.30,31.22,31.14,31.21,31.23,31.11,31.10,31.15,31.12,31.04,31.07,31.13,30.97,30.92,31.06,31.03,30.94,31.01,31.07,31.14,31.15,30.97,31.14,31.11,31.09,30.94,31.09,31.19,31.09,31.08,31.21,31.25,31.21,31.21,31.29,31.29,31.34,31.36,31.43,31.38,31.47,31.44,31.43,31.36,31.47,31.43,31.30,31.42,31.44,31.28,31.32,31.40,31.35,31.30,31.23,31.18,31.28,31.24,31.17,31.17,31.29,31.23,31.19,31.32,31.31,31.20,31.32,31.17,31.35,31.31,31.42,31.30,31.44,31.45,31.32,31.45,31.38,31.45,31.46,31.46,31.44,31.35,31.39,31.41,31.38,31.36,31.39,31.41,31.31,31.29,31.22,31.29,31.31,31.24,31.29,31.30,31.23,31.18,31.30,31.30,31.16,31.21,31.31,31.29,31.17,31.20,31.05,31.07,30.96,31.11,31.05,30.90,31.11,31.06,31.07,31.13,31.20,31.13,31.18,31.25,31.26,31.29,31.28,31.32,31.31,31.38,31.38,31.40,31.39,31.45,31.43,31.46,31.46,31.46,31.50,31.40,31.39,31.44,31.40,31.31,31.33,31.41,31.23,31.19,31.31,31.16,31.08,31.07,31.09,31.00,31.01,31.03,31.01,30.79,30.89,31.03,30.92,30.75,30.94,31.05,30.89,30.89,31.06,31.07,30.98,30.91,30.67,30.75,30.82,30.68,30.48,30.71,30.70,30.50,30.55,30.79,30.70,30.51,30.78,30.84,30.78,30.73,30.99,30.92,30.78,30.69,30.33,30.36,30.56,30.53,30.16,30.34,30.42,30.36,30.34,30.42,30.49,30.50,30.51,30.66,30.70,30.70,30.74,30.91,30.94,30.95,31.11,30.97,31.03,30.86,30.71,30.74,30.90,30.70,30.64,30.70,30.76,30.52,30.51,30.79,30.76,30.62,30.69,30.66,30.82,30.81,30.97,30.99,30.88,30.83,30.96,31.04,31.09,31.00,31.12,31.15,30.89,30.87,31.10,31.07,31.07,30.96,31.04,31.07,30.96,30.92,31.00,30.94,30.91,30.90,30.98,31.06,31.09,30.99,31.03,31.11,31.08,31.03,31.06,31.06,31.00,31.02,31.06,30.99,31.07,31.07,30.89,30.88,31.03,31.06,30.93,31.03,30.94,30.82,30.85,30.97,30.84,30.76,30.81,30.76,30.76,30.71,30.62,30.43,30.51,30.59,30.58,30.63,30.73,30.68,30.63,30.81,30.93,30.83,30.92,31.04,31.08,31.06,31.03,31.06,31.00,30.77,30.95,31.06,30.93,30.85,31.04,31.03,30.83,30.94,31.02,30.96,30.76,30.99,31.05,30.74,30.93,31.11,31.05,30.90,31.14,31.18,31.15,31.17,31.07,31.09,31.18,31.12,31.00,31.15,31.19,31.12,31.11,31.19,31.21,31.12,31.22,31.28,31.14,31.17,31.22,31.29,31.19,31.29,31.34,31.26,31.25,31.39,31.46,31.35,31.40,31.48,31.50,31.43,31.50,31.53,31.51,31.51,31.47,31.49,31.51,31.48,31.48,31.53,31.52,31.43,31.50,31.53,31.49,31.41,31.50,31.52,31.47,31.39,31.51,31.49,31.42,31.47,31.50,31.46,31.37,31.47,31.48,31.32,31.32,31.46,31.42,31.21,31.29,31.42,31.30,31.23,31.38,31.37,31.23,31.22,31.39,31.33,31.27,31.29,31.32,31.24,31.16,31.26,31.11,31.04,31.14,31.11,31.09,30.98,30.99,31.11,30.93,30.93,31.14,31.10,31.04,31.06,31.17,31.13,31.11,31.22,31.30,31.17,31.25,31.42,31.39,31.46,31.44,31.35,31.43,31.33,31.33,31.31,31.15,31.13,31.28,31.24,31.15,30.99,31.10,31.13,31.00,31.13,31.19,31.21,31.25,31.29,31.33,31.38,31.46,31.51,31.50,31.49,31.49,31.50,31.50,31.53,31.54,31.56,31.49,31.53,31.51,31.54,31.52,31.53,31.51,31.50,31.53,31.55,31.53,31.52,31.53,31.53,31.54,31.51,31.53,31.45,31.49,31.53,31.51,31.47,31.52,31.53,31.49,31.50,31.54,31.56,31.50,31.51,31.55,31.54,31.51,31.53,31.52,31.54,31.54,31.54,31.53,31.53,31.53,31.54,31.52,31.54,31.54,31.54,31.52,31.53,31.54,31.53,31.47,31.54,31.55,31.49,31.54,31.56,31.55,31.53,31.57,31.58,31.51,31.54,31.55,31.53,31.55,31.55,31.55,31.56,31.55,31.55,31.55,31.57,31.55,31.54,31.53,31.54,31.56,31.54,31.54,31.55,31.55,31.56,31.42,26.21,24.12,22.68,22.26,21.48,20.74,20.52,20.72,20.55,20.40,20.56,20.59,20.06,20.33,20.60,21.27,20.90,20.66,19.82,19.49,18.90,18.18,17.84,18.14,17.26,16.72,16.75,15.84,15.22,14.71,14.79,15.18,14.37,13.90,14.35,14.25,13.70,13.29,13.55,14.41,13.17,13.07,13.73,14.08,12.75,13.29,13.77,13.51,12.75,12.65,13.58,12.36,11.29,12.25,13.12,11.08,12.53,13.39,13.30,13.54,14.12,14.17,13.50,14.57,15.19,15.01,14.52,15.32,15.84,15.04,15.03,15.76,16.00,15.40,15.56,16.32,15.95,15.40,16.23,16.66,16.16,17.25,16.84,17.09,16.16,16.12,15.94,16.05,14.80,14.25,13.81,15.62,15.45,14.27,14.15,16.33,15.59,14.54,16.06,16.40,15.26,16.75,15.23,15.94,14.58,14.59,13.74,13.89,13.36,13.64,12.80,14.17,14.42,14.37,15.47,15.56,15.15,15.99,15.34,14.43,14.70,15.17,13.58,13.10,14.07,13.50,12.27,11.72,11.82,10.57,10.19,8.84,8.87,10.11,10.10,11.01,10.86,9.41,10.66,10.09,10.99,11.18,11.14,11.89,11.80,11.50,11.99,12.47,12.29,11.97,12.89,13.37,13.40,12.90,13.15,13.17,12.32,12.65,12.34,12.60,12.19,12.15,12.84,11.28,11.05,11.27,11.49,9.73,9.60,9.45,9.62,10.29,10.48,11.34,11.28,10.30,11.05,11.87,11.24,10.83,11.52,11.78,11.08,11.52,11.72,11.41,11.25,11.49,12.34,12.15,11.89,12.09,13.00,12.44,13.44,11.99,11.66,10.67,10.76,11.70,11.32,10.51,10.64,10.80,10.09,9.70,9.87,9.99,9.38,9.10,9.52,9.36,8.40,8.17,8.70,8.16,7.44,8.55,8.71,8.02,8.20,8.84,9.10,7.90,8.56,9.52,9.35,8.60,8.35,9.21,9.96,9.25,8.14,8.63,9.43,8.50,8.22,8.74,9.04,8.28,8.43,9.18,9.34,8.69,9.15,10.05,9.95,10.91,10.81,11.22,10.66,11.34,11.10,10.08,10.44,11.07,10.52,9.72,10.83,10.97,9.79,10.17,11.05,10.33,9.43,10.61,11.05,10.45,10.32,11.10,10.88,11.59,10.98,12.09,12.10,10.73,11.13,12.08,11.46,10.67,11.42,11.76,10.91,10.91,11.92,11.86,10.86,11.60,12.31,12.04,12.03,12.14,11.95,11.09,10.70,11.46,10.31,10.70,11.68,10.89,10.70,11.44,11.83,10.77,11.24,11.42,10.57,10.28,11.01,10.24,9.65,10.33,10.26,9.21,8.89,9.62,9.63,9.22,10.38,10.38,9.91,11.04,11.26,11.78,10.73,11.05,10.24,9.55,9.94,11.11,10.58,9.89,10.16,10.91,11.28,11.80,11.72,10.56,10.78,11.80,11.24,10.33,10.99,11.59,10.82,10.10,9.83,10.59,10.12,9.25,9.35,10.14,8.89,8.75,9.50,9.64,8.73,8.54,9.61,9.35,8.61,8.67,7.94,7.93,6.86,7.18,6.63,6.91,7.77,7.43,7.03,7.71,8.06,7.72,7.97,8.38,8.70,8.61,8.85,9.48,9.37,9.33,9.95,10.65,10.56,10.54,11.66,11.37,10.97,11.36,10.77,10.38,9.93,10.33,9.38,9.18,9.09,8.72,8.20,8.32,7.82,7.09,7.19,7.24,6.94,6.10,6.03,6.22,5.65,5.22,5.55,5.66,4.89,4.87,5.45,4.98,4.42,4.85,5.04,4.67,4.33,4.23,4.33,3.99,3.70,4.19,3.72,3.06,3.63,3.63,3.17,2.92,3.42,3.47,3.07,3.17,3.82,3.98,3.47,4.20,4.13,4.15,3.31,4.01,4.23,3.49,3.36,4.06,4.09,3.52,3.90,4.44,4.29,4.41,4.68,4.94,4.91,5.00,5.49,5.70,5.45,5.97,6.39,7.31,6.86,7.69,7.08,6.23,6.51,6.86,6.17,5.55,6.06,6.21,5.51,5.32,5.77,5.70,4.94,5.03,5.59,5.26,4.68,5.54,6.03,5.25,5.14,6.21,6.47,5.86,5.84,5.02,4.68,5.28,4.61,4.83,5.46,5.41,5.19,5.56,6.12,6.15,6.71,6.54,6.61,5.96,5.58,5.37,5.46,5.36,4.65,4.74,4.82,4.30,4.12,3.64,4.07,4.17,4.44,3.70,3.96,3.39,3.62,4.17,4.13,4.08,4.14,4.06,3.48,2.97,3.41,2.80,3.36,3.27,3.38,2.61,2.81,3.67,3.28,3.86,3.66,3.95,3.56,3.41,3.48,3.33,3.17,2.52,3.26,3.18,2.55,2.44,2.95,3.01,2.34,2.59,3.01,2.94,2.35,2.45,2.41,1.83,1.74,1.65,1.47,1.17,1.19,1.10,0.84,0.76,0.88,1.08,1.10,1.15,1.30,1.46,1.48,1.66,1.95,2.12,2.22,2.37,2.69,3.07,3.67,3.61,3.17,3.45,3.27,2.69,2.66,3.23,2.99,2.48,2.38,2.73,2.58,1.91,2.30,2.43,2.06,1.66,2.28,2.46,2.19,2.17,3.62],[31.28,31.26,31.17,31.17,31.04,30.91,30.94,30.88,30.71,30.71,30.67,30.64,30.39,30.36,30.56,30.27,29.71,29.72,30.15,29.22,29.37,29.66,29.99,29.66,30.17,30.42,30.38,30.71,30.82,30.83,30.82,30.81,30.73,30.80,30.79,30.68,30.67,30.81,30.98,30.96,31.03,31.00,30.87,31.04,31.11,30.97,31.11,31.12,31.08,31.11,31.19,31.18,31.15,31.25,31.32,31.29,31.33,31.32,31.32,31.18,31.33,31.32,31.27,31.21,31.25,31.20,31.13,31.14,31.19,31.08,31.05,31.08,31.07,30.97,30.99,31.09,30.93,30.78,30.97,30.99,30.84,30.96,31.00,31.12,31.15,30.88,31.03,31.08,31.06,30.91,31.09,31.15,31.05,31.09,31.21,31.20,31.17,31.18,31.27,31.27,31.30,31.30,31.40,31.33,31.43,31.41,31.41,31.32,31.43,31.38,31.30,31.38,31.38,31.28,31.30,31.35,31.34,31.26,31.19,31.14,31.24,31.23,31.16,31.15,31.28,31.23,31.16,31.29,31.30,31.14,31.25,31.11,31.29,31.27,31.40,31.21,31.39,31.42,31.22,31.40,31.35,31.40,31.42,31.43,31.38,31.28,31.29,31.35,31.32,31.28,31.34,31.37,31.27,31.19,31.17,31.25,31.20,31.16,31.25,31.25,31.10,31.12,31.26,31.21,31.04,31.18,31.25,31.19,31.11,31.15,30.97,30.90,30.82,31.03,30.95,30.80,31.00,31.02,30.96,30.97,31.11,31.05,31.10,31.12,31.17,31.17,31.19,31.25,31.23,31.31,31.31,31.30,31.31,31.40,31.36,31.43,31.40,31.42,31.47,31.34,31.33,31.41,31.35,31.24,31.24,31.38,31.21,31.06,31.22,31.16,31.01,30.93,31.07,31.01,30.85,30.92,30.94,30.63,30.64,30.90,30.82,30.67,30.86,31.01,30.86,30.88,31.03,31.01,30.97,30.87,30.74,30.76,30.84,30.68,30.48,30.72,30.68,30.51,30.61,30.82,30.75,30.55,30.79,30.90,30.86,30.77,31.03,30.96,30.81,30.67,30.32,30.35,30.59,30.54,30.23,30.34,30.42,30.42,30.35,30.41,30.51,30.51,30.55,30.59,30.60,30.68,30.71,30.80,30.86,30.90,31.10,30.93,30.97,30.75,30.67,30.66,30.80,30.64,30.62,30.67,30.71,30.52,30.51,30.77,30.76,30.66,30.74,30.62,30.77,30.81,30.97,30.97,30.86,30.87,30.98,31.04,31.11,31.02,31.08,31.14,30.85,30.84,31.03,31.06,31.01,30.93,30.99,31.00,30.97,30.89,30.92,30.85,30.91,30.90,31.00,31.04,31.11,31.05,31.04,31.11,31.09,31.02,31.06,31.06,30.95,30.99,31.04,31.01,31.04,31.04,30.89,30.87,31.03,31.02,30.93,30.99,30.92,30.84,30.90,30.97,30.84,30.79,30.82,30.76,30.76,30.74,30.66,30.48,30.55,30.58,30.69,30.66,30.76,30.73,30.64,30.80,30.94,30.88,30.94,31.06,31.10,31.10,31.07,31.06,30.99,30.77,30.96,31.04,30.95,30.87,30.99,31.01,30.97,30.99,31.05,30.94,30.80,31.02,31.07,30.74,30.92,31.12,31.03,30.90,31.11,31.14,31.12,31.15,31.04,31.04,31.17,31.10,31.00,31.13,31.17,31.07,31.10,31.18,31.18,31.10,31.21,31.24,31.15,31.16,31.23,31.26,31.19,31.27,31.34,31.29,31.26,31.42,31.45,31.37,31.39,31.47,31.49,31.42,31.49,31.51,31.47,31.47,31.44,31.45,31.47,31.44,31.43,31.52,31.51,31.41,31.47,31.52,31.47,31.38,31.45,31.51,31.47,31.40,31.50,31.47,31.43,31.46,31.50,31.45,31.38,31.43,31.44,31.33,31.34,31.44,31.39,31.26,31.35,31.41,31.32,31.27,31.37,31.38,31.26,31.23,31.36,31.35,31.30,31.31,31.35,31.23,31.18,31.28,31.15,31.08,31.13,31.15,31.06,30.95,31.06,31.16,30.90,30.90,31.21,31.13,30.99,31.15,31.25,31.12,31.05,31.24,31.33,31.14,31.26,31.40,31.38,31.44,31.43,31.32,31.42,31.35,31.31,31.30,31.20,31.16,31.24,31.19,31.15,30.97,31.06,31.11,30.96,31.13,31.19,31.23,31.29,31.31,31.32,31.38,31.45,31.49,31.50,31.47,31.48,31.51,31.49,31.52,31.55,31.53,31.49,31.51,31.49,31.52,31.50,31.52,31.52,31.51,31.51,31.55,31.51,31.52,31.55,31.51,31.54,31.51,31.52,31.44,31.49,31.52,31.47,31.45,31.47,31.52,31.46,31.46,31.52,31.56,31.45,31.51,31.53,31.52,31.51,31.53,31.54,31.53,31.54,31.53,31.54,31.53,31.54,31.53,31.52,31.55,31.54,31.54,31.56,31.56,31.54,31.53,31.51,31.53,31.55,31.50,31.54,31.56,31.54,31.53,31.55,31.57,31.52,31.53,31.54,31.51,31.55,31.55,31.54,31.54,31.55,31.56,31.54,31.56,31.55,31.53,31.53,31.54,31.56,31.51,31.55,31.55,31.55,31.55,31.45,25.91,23.98,22.97,22.62,21.88,21.31,21.23,20.89,20.99,20.90,21.13,21.00,20.31,20.56,20.87,21.44,21.11,20.89,20.32,19.80,18.88,18.17,18.37,18.65,17.82,17.57,17.09,16.52,15.63,15.39,15.26,15.69,15.06,14.36,14.91,15.00,14.16,13.50,13.86,14.85,13.52,13.47,14.08,14.52,13.49,13.60,14.30,13.87,13.02,13.38,14.05,12.74,11.71,12.69,13.60,11.39,12.79,13.93,13.59,13.60,14.35,14.42,13.84,14.82,15.41,15.10,14.89,15.58,15.99,15.32,15.25,16.32,16.47,15.85,16.20,16.84,16.72,16.14,16.94,17.36,16.97,17.95,17.34,17.59,16.40,16.84,16.67,16.41,15.71,14.68,14.36,16.18,15.81,14.94,14.70,16.63,15.69,14.73,16.15,16.49,15.50,17.24,15.83,16.29,15.18,15.09,14.24,14.29,13.97,14.42,13.54,14.76,14.84,14.41,15.52,16.17,15.52,16.46,15.78,15.27,15.30,15.49,14.19,13.62,14.25,13.78,12.60,12.68,12.54,11.31,10.91,9.39,9.50,10.50,10.39,11.13,10.75,9.39,10.33,9.94,10.62,10.91,11.00,11.54,11.57,11.17,12.15,12.41,12.29,12.24,12.91,13.50,13.62,13.10,13.50,13.46,12.48,13.08,13.09,12.64,12.12,12.82,12.63,11.05,10.90,12.02,11.35,9.89,9.71,9.97,10.15,10.32,10.85,11.76,11.75,10.53,11.33,12.42,11.54,11.04,12.06,12.43,11.52,11.26,12.05,11.89,11.35,11.54,12.65,12.38,11.90,12.38,13.23,12.58,13.26,12.06,11.61,10.71,10.66,11.50,11.32,10.35,10.75,10.87,10.05,9.50,9.70,10.12,9.12,8.65,9.46,9.17,7.90,8.03,8.97,8.28,7.61,8.48,9.05,8.04,8.40,9.01,9.33,8.12,9.01,9.94,9.74,8.92,8.77,9.75,10.42,9.51,8.44,9.05,9.94,9.00,8.38,9.15,9.56,8.67,8.38,9.49,9.75,8.78,9.33,10.20,10.09,11.09,11.27,11.73,11.06,11.87,11.54,10.49,10.88,11.61,10.79,10.20,11.35,11.37,10.27,10.67,11.67,10.81,9.83,11.16,11.58,10.75,10.43,11.57,11.10,12.04,11.36,12.59,12.51,10.99,11.52,12.63,12.07,10.93,11.86,12.35,11.34,11.17,12.39,12.49,11.20,11.97,13.01,12.66,12.10,12.50,12.48,11.27,10.87,11.62,10.28,10.87,11.73,10.78,10.80,11.82,11.96,10.75,11.65,11.70,10.92,10.32,11.15,10.47,9.69,10.43,10.31,9.46,8.76,9.70,9.31,9.07,10.50,10.23,9.96,11.25,11.41,11.94,10.92,11.26,10.50,9.72,10.08,11.34,11.00,10.24,10.50,11.17,11.74,12.19,12.15,11.10,11.27,12.16,11.77,10.86,11.56,12.00,11.32,10.42,10.08,11.06,10.72,9.87,9.83,10.79,9.39,9.21,9.84,10.02,9.06,8.91,9.81,9.53,8.73,8.54,7.87,7.85,6.96,7.32,6.69,7.05,7.96,7.67,7.21,7.91,8.66,7.92,8.17,8.75,9.26,8.96,9.23,10.08,9.79,9.60,10.26,10.93,11.02,10.82,11.90,11.61,11.32,11.56,11.34,10.57,10.33,10.71,9.58,9.40,9.30,8.84,8.27,8.47,8.01,7.17,7.14,7.31,7.08,6.08,6.05,6.26,5.75,5.32,5.66,5.69,4.91,4.77,5.37,4.96,4.23,4.71,5.00,4.52,4.15,4.19,4.11,3.55,3.55,3.91,3.71,3.00,3.31,3.58,2.98,2.78,3.23,3.61,3.18,3.07,3.87,4.15,3.68,4.53,4.34,4.50,3.84,4.14,4.50,3.74,3.41,4.25,4.29,3.59,3.81,4.55,4.37,4.01,4.48,5.01,5.02,5.05,5.56,5.84,5.41,6.05,6.55,7.29,6.95,7.71,7.09,6.21,6.44,6.79,6.26,5.64,5.93,6.21,5.55,5.30,5.91,5.73,5.20,5.19,5.80,5.46,4.98,5.81,6.25,5.37,5.50,6.53,6.54,5.99,6.12,5.31,5.02,5.65,5.01,5.11,5.89,5.72,5.37,5.86,6.55,6.39,6.83,6.85,6.58,6.12,5.59,5.36,5.45,5.49,4.75,4.79,4.90,4.41,4.13,3.63,4.19,4.27,4.72,3.84,4.31,3.67,4.14,4.39,4.50,4.39,4.29,4.32,3.91,3.35,3.64,2.70,3.28,3.17,3.28,2.48,2.64,3.53,3.16,3.72,3.52,3.73,3.37,3.08,3.23,3.45,3.25,2.60,3.13,3.59,3.11,2.53,3.35,3.64,2.66,2.75,3.58,3.41,2.73,2.77,2.58,1.99,1.84,1.71,1.61,1.31,1.14,1.18,1.08,0.82,0.76,0.87,1.07,1.14,1.11,1.34,1.46,1.48,1.61,2.11,2.18,2.13,2.59,3.02,3.69,3.62,3.02,3.37,3.34,2.75,2.71,3.22,3.11,2.68,2.56,2.99,2.77,1.93,2.56,2.74,2.23,1.75,2.60,2.70,2.43,2.37,3.96],[31.33,31.26,31.28,31.23,31.12,31.00,31.06,30.97,30.82,30.83,30.82,30.75,30.57,30.51,30.65,30.50,29.96,29.98,30.30,29.59,29.71,29.97,30.17,29.95,30.31,30.56,30.54,30.93,31.04,31.01,31.06,31.06,30.95,31.05,31.05,30.96,30.87,31.03,31.12,31.14,31.14,31.10,31.12,31.21,31.22,31.12,31.24,31.26,31.24,31.22,31.33,31.29,31.22,31.36,31.39,31.38,31.44,31.39,31.41,31.33,31.39,31.42,31.36,31.34,31.37,31.32,31.28,31.32,31.33,31.26,31.23,31.26,31.25,31.21,31.21,31.26,31.15,31.08,31.18,31.15,31.06,31.15,31.19,31.25,31.26,31.12,31.21,31.23,31.19,31.11,31.23,31.30,31.26,31.27,31.32,31.36,31.34,31.32,31.40,31.38,31.38,31.42,31.48,31.43,31.51,31.48,31.48,31.43,31.52,31.49,31.41,31.48,31.48,31.39,31.43,31.46,31.44,31.37,31.33,31.26,31.38,31.36,31.28,31.27,31.39,31.38,31.29,31.40,31.43,31.28,31.43,31.29,31.40,31.41,31.47,31.39,31.48,31.48,31.35,31.51,31.41,31.46,31.47,31.46,31.43,31.39,31.44,31.43,31.41,31.41,31.40,31.42,31.37,31.32,31.27,31.34,31.36,31.28,31.36,31.34,31.29,31.27,31.34,31.33,31.26,31.25,31.37,31.34,31.22,31.33,31.18,31.16,31.08,31.18,31.13,30.97,31.19,31.16,31.08,31.14,31.23,31.16,31.18,31.28,31.27,31.28,31.29,31.38,31.33,31.37,31.42,31.42,31.40,31.44,31.44,31.47,31.49,31.46,31.50,31.42,31.42,31.46,31.45,31.35,31.37,31.43,31.24,31.21,31.34,31.28,31.07,31.15,31.15,31.05,31.05,31.11,31.09,30.87,30.96,31.18,31.04,30.91,31.09,31.14,30.98,31.03,31.19,31.18,31.09,31.05,30.83,30.86,30.93,30.83,30.60,30.82,30.81,30.71,30.69,30.91,30.83,30.73,30.91,30.97,30.94,30.92,31.09,31.05,30.90,30.79,30.46,30.47,30.67,30.70,30.24,30.41,30.60,30.56,30.59,30.59,30.71,30.68,30.69,30.82,30.87,30.83,30.92,31.00,31.07,31.06,31.21,31.10,31.16,31.05,30.90,30.91,31.01,30.86,30.84,30.87,30.91,30.71,30.75,30.92,30.88,30.76,30.90,30.85,30.93,30.91,31.03,31.04,30.95,31.00,31.05,31.12,31.15,31.10,31.18,31.18,31.04,31.02,31.16,31.15,31.14,31.06,31.13,31.14,31.08,31.02,31.09,31.04,31.03,31.02,31.08,31.10,31.15,31.06,31.08,31.12,31.12,31.08,31.12,31.12,31.07,31.09,31.11,31.11,31.14,31.16,31.01,31.06,31.15,31.16,31.08,31.14,31.08,31.02,31.02,31.13,31.01,30.99,30.98,30.95,30.88,30.84,30.69,30.52,30.74,30.72,30.69,30.72,30.91,30.82,30.81,30.98,31.05,30.96,31.07,31.12,31.16,31.11,31.10,31.13,31.09,30.92,30.98,31.14,31.03,30.94,31.09,31.09,30.94,31.04,31.13,31.07,30.89,31.11,31.16,30.96,31.04,31.21,31.15,31.06,31.23,31.26,31.24,31.24,31.20,31.19,31.25,31.19,31.13,31.24,31.25,31.21,31.19,31.23,31.24,31.16,31.25,31.33,31.18,31.20,31.27,31.31,31.25,31.32,31.40,31.35,31.32,31.45,31.48,31.41,31.45,31.51,31.51,31.49,31.53,31.54,31.51,31.52,31.49,31.49,31.49,31.48,31.47,31.50,31.53,31.43,31.51,31.54,31.51,31.43,31.51,31.52,31.49,31.44,31.52,31.52,31.47,31.48,31.52,31.49,31.42,31.50,31.49,31.38,31.38,31.47,31.46,31.28,31.36,31.45,31.33,31.32,31.45,31.45,31.24,31.30,31.46,31.41,31.31,31.28,31.38,31.27,31.22,31.32,31.15,31.13,31.20,31.21,31.12,31.01,31.14,31.21,30.97,31.03,31.22,31.19,31.12,31.20,31.25,31.23,31.17,31.28,31.40,31.26,31.38,31.47,31.45,31.50,31.47,31.45,31.47,31.40,31.41,31.38,31.29,31.25,31.35,31.30,31.21,31.07,31.13,31.18,31.07,31.18,31.20,31.27,31.32,31.34,31.40,31.42,31.48,31.51,31.50,31.51,31.52,31.52,31.53,31.54,31.55,31.57,31.54,31.55,31.56,31.56,31.55,31.54,31.56,31.53,31.56,31.58,31.55,31.56,31.57,31.55,31.58,31.54,31.55,31.51,31.54,31.55,31.53,31.53,31.54,31.55,31.52,31.54,31.55,31.55,31.53,31.53,31.55,31.54,31.54,31.55,31.55,31.55,31.56,31.56,31.55,31.55,31.56,31.55,31.54,31.57,31.56,31.54,31.56,31.56,31.56,31.54,31.54,31.57,31.57,31.54,31.57,31.58,31.57,31.57,31.58,31.59,31.54,31.56,31.58,31.55,31.58,31.57,31.58,31.58,31.57,31.57,31.56,31.59,31.58,31.54,31.55,31.57,31.56,31.54,31.56,31.57,31.57,31.56,31.47,26.85,24.84,23.35,23.21,22.50,21.66,21.71,21.59,21.54,21.41,21.80,21.56,21.07,21.53,21.83,22.41,21.80,21.93,21.04,20.71,20.01,19.30,19.29,19.51,18.90,18.44,18.16,17.27,16.26,15.80,15.77,16.30,15.22,14.91,15.24,14.98,14.50,14.12,14.63,15.29,14.06,13.89,14.70,14.92,13.78,14.11,14.77,14.27,13.49,13.53,14.58,13.15,12.41,13.39,14.49,12.00,13.13,14.57,14.29,14.19,14.96,15.15,14.51,15.64,16.20,16.12,15.73,16.42,16.97,16.24,16.08,16.91,17.14,16.33,16.70,17.48,16.94,16.60,17.73,18.10,17.17,18.83,18.03,18.41,17.53,17.17,17.03,16.98,16.22,15.60,15.35,16.76,16.49,15.75,15.83,17.33,16.73,16.07,17.07,17.52,16.84,17.90,16.75,17.52,15.94,15.75,15.12,15.28,14.64,14.92,14.49,15.57,15.67,15.38,16.65,16.97,16.59,17.23,16.70,15.92,16.07,16.26,15.08,14.48,14.82,14.57,13.54,13.06,12.99,11.74,11.22,10.15,10.20,10.85,11.05,11.63,11.50,10.13,11.41,10.61,11.65,11.33,11.78,12.24,12.04,11.92,12.68,13.02,12.65,12.60,13.71,14.20,14.34,13.54,14.08,13.89,12.78,13.30,13.31,13.27,12.67,12.90,13.27,11.98,11.56,12.01,12.21,10.84,10.45,10.29,10.57,11.10,11.32,12.02,11.96,11.09,11.55,12.44,11.82,11.85,12.16,12.42,11.86,11.82,12.29,12.17,12.17,12.03,12.90,13.07,12.63,13.00,13.82,13.28,14.06,12.48,12.19,11.24,11.46,12.40,11.80,10.78,11.26,11.23,10.70,10.17,10.58,10.56,9.93,9.82,10.05,9.71,9.32,9.15,9.51,8.99,8.73,9.29,9.50,8.89,9.36,9.70,10.00,8.98,9.54,10.44,10.42,9.50,9.37,10.48,11.09,10.24,9.26,9.66,10.51,9.54,8.98,9.53,10.10,9.28,9.19,10.07,10.30,9.57,9.77,10.81,10.79,11.57,11.64,12.17,11.63,12.50,12.01,10.99,11.43,12.04,11.32,10.79,11.75,11.84,10.64,11.10,12.04,11.06,10.34,11.47,12.06,11.18,11.05,12.24,11.96,12.78,11.90,13.11,13.00,11.37,11.92,13.05,12.34,11.21,12.16,12.68,11.68,11.54,12.70,12.80,11.54,12.26,13.24,12.89,12.71,13.09,12.95,11.75,11.47,12.27,11.17,11.42,12.38,11.84,11.34,12.10,12.75,11.41,12.29,12.38,11.44,11.05,11.58,10.98,10.40,11.06,10.86,10.08,9.76,10.40,10.56,9.93,11.05,11.52,10.73,11.76,12.42,12.98,11.54,11.86,11.30,10.52,10.85,12.07,11.54,10.84,11.14,11.75,12.26,12.74,12.75,11.59,11.90,13.00,12.30,11.58,12.29,12.87,12.17,11.35,11.03,11.95,11.38,10.62,10.72,11.20,10.08,9.88,10.55,10.52,9.67,9.60,10.26,9.94,9.46,9.33,8.78,8.48,7.72,8.02,7.42,7.61,8.77,8.36,7.63,8.56,9.12,8.42,8.66,9.29,10.00,9.53,9.83,10.62,10.55,10.39,10.94,11.67,11.78,11.54,12.70,12.19,11.85,12.07,11.73,11.38,10.85,11.17,10.40,9.96,9.82,9.56,8.83,8.94,8.64,7.76,7.76,7.62,7.58,6.46,6.67,6.64,5.93,5.57,6.00,5.95,5.12,5.14,5.79,5.27,4.65,4.98,5.30,4.82,4.32,4.51,4.63,3.98,3.61,4.33,3.82,2.98,3.62,3.90,3.32,2.74,3.51,3.76,3.20,3.30,3.82,4.22,3.73,4.52,4.47,4.65,3.96,4.43,4.67,3.98,3.68,4.58,4.53,3.71,4.12,4.92,4.66,4.66,5.01,5.36,5.55,5.40,6.03,6.12,5.82,6.48,6.87,7.98,7.52,8.48,7.64,6.74,7.02,7.35,6.85,6.16,6.63,6.82,6.10,5.80,6.35,6.35,5.41,5.51,6.21,5.87,5.20,6.18,6.73,5.78,5.70,6.91,7.16,6.52,6.53,5.62,5.23,5.93,5.07,5.38,6.12,5.92,5.75,6.19,6.72,6.78,7.46,7.42,7.26,6.34,6.10,5.92,5.75,5.83,5.09,5.03,5.02,4.68,4.21,3.72,4.32,4.32,4.82,4.04,4.44,3.76,4.12,4.60,4.41,4.44,4.31,4.38,3.91,3.38,3.64,2.89,3.36,3.30,3.41,2.67,2.72,3.54,3.46,4.05,3.79,4.12,3.71,3.21,3.46,3.65,3.38,2.74,3.35,3.56,3.01,2.57,3.26,3.62,2.70,2.75,3.37,3.42,2.72,2.91,2.80,2.23,2.13,1.85,1.71,1.54,1.30,1.20,1.26,1.09,0.84,0.76,0.90,1.10,1.16,1.16,1.30,1.52,1.56,1.73,2.04,2.11,2.46,2.96,3.47,3.35,3.05,3.33,2.99,2.55,2.70,3.15,2.88,2.34,2.64,2.96,2.65,1.97,2.63,2.75,2.18,1.94,2.70,2.87,2.53,2.69,4.22],[31.25,31.26,31.22,31.17,31.06,30.92,30.96,30.89,30.72,30.68,30.61,30.53,30.31,30.28,30.45,30.26,29.63,29.65,30.09,29.14,29.27,29.56,29.88,29.61,30.03,30.32,30.27,30.79,30.93,30.88,30.91,30.94,30.80,30.93,30.91,30.87,30.79,30.98,31.09,31.13,31.15,31.13,31.05,31.19,31.23,31.14,31.20,31.24,31.23,31.23,31.31,31.33,31.26,31.34,31.38,31.41,31.46,31.39,31.45,31.37,31.44,31.44,31.36,31.36,31.39,31.32,31.25,31.32,31.33,31.21,31.19,31.23,31.15,31.12,31.15,31.20,31.01,30.97,31.13,31.05,30.96,31.06,31.09,31.19,31.18,31.00,31.15,31.16,31.13,31.01,31.16,31.24,31.16,31.19,31.27,31.32,31.30,31.30,31.37,31.37,31.39,31.42,31.48,31.44,31.52,31.50,31.49,31.42,31.51,31.50,31.39,31.47,31.49,31.36,31.40,31.46,31.42,31.37,31.28,31.25,31.36,31.31,31.25,31.28,31.37,31.33,31.28,31.40,31.42,31.31,31.44,31.34,31.43,31.43,31.49,31.40,31.50,31.49,31.39,31.51,31.43,31.50,31.49,31.50,31.49,31.42,31.46,31.47,31.43,31.42,31.45,31.45,31.40,31.37,31.32,31.39,31.38,31.33,31.35,31.39,31.30,31.27,31.37,31.39,31.27,31.30,31.39,31.41,31.27,31.32,31.21,31.17,31.11,31.20,31.17,31.05,31.20,31.18,31.18,31.18,31.27,31.25,31.26,31.31,31.32,31.35,31.36,31.40,31.39,31.43,31.42,31.46,31.45,31.49,31.49,31.51,31.51,31.49,31.52,31.45,31.42,31.47,31.47,31.40,31.38,31.46,31.30,31.30,31.37,31.36,31.18,31.18,31.25,31.16,31.13,31.20,31.16,30.97,31.05,31.19,31.07,30.98,31.07,31.17,31.00,31.02,31.18,31.18,31.08,31.04,30.79,30.82,30.93,30.84,30.58,30.86,30.85,30.74,30.72,30.94,30.88,30.72,30.90,30.98,30.96,30.86,31.06,30.97,30.87,30.72,30.41,30.41,30.59,30.65,30.25,30.35,30.51,30.51,30.41,30.51,30.65,30.61,30.57,30.77,30.87,30.80,30.84,31.00,31.05,31.06,31.18,31.03,31.12,30.95,30.77,30.85,31.00,30.76,30.71,30.83,30.85,30.55,30.62,30.90,30.79,30.61,30.81,30.73,30.82,30.84,30.99,30.99,30.89,30.91,31.01,31.09,31.16,31.07,31.16,31.21,30.99,30.93,31.14,31.14,31.13,31.02,31.10,31.14,31.05,31.00,31.08,31.01,31.00,31.02,31.10,31.12,31.16,31.10,31.08,31.16,31.13,31.10,31.11,31.11,31.04,31.07,31.12,31.08,31.14,31.13,30.98,30.99,31.12,31.11,31.02,31.07,31.02,30.93,30.93,31.03,30.96,30.90,30.87,30.89,30.79,30.77,30.64,30.52,30.59,30.71,30.70,30.74,30.86,30.84,30.73,30.91,31.01,30.98,31.00,31.11,31.18,31.15,31.14,31.15,31.12,30.93,31.05,31.17,31.02,31.00,31.11,31.10,30.98,31.06,31.19,31.05,30.87,31.13,31.18,30.92,31.03,31.21,31.12,31.02,31.21,31.24,31.22,31.24,31.15,31.16,31.26,31.17,31.07,31.22,31.27,31.20,31.18,31.28,31.32,31.20,31.30,31.38,31.23,31.25,31.31,31.38,31.26,31.36,31.43,31.35,31.31,31.45,31.49,31.41,31.44,31.51,31.51,31.49,31.52,31.54,31.52,31.52,31.49,31.51,31.53,31.49,31.49,31.53,31.52,31.46,31.50,31.54,31.50,31.44,31.51,31.52,31.49,31.45,31.51,31.51,31.47,31.47,31.51,31.48,31.45,31.49,31.48,31.41,31.39,31.48,31.46,31.33,31.36,31.44,31.35,31.31,31.41,31.43,31.30,31.30,31.44,31.41,31.33,31.33,31.38,31.30,31.26,31.34,31.21,31.16,31.20,31.21,31.20,31.09,31.17,31.22,31.13,31.08,31.26,31.25,31.18,31.23,31.30,31.25,31.22,31.33,31.41,31.31,31.38,31.47,31.44,31.48,31.47,31.45,31.47,31.39,31.41,31.41,31.27,31.25,31.34,31.32,31.23,31.12,31.17,31.26,31.15,31.23,31.28,31.32,31.35,31.37,31.42,31.44,31.48,31.52,31.51,31.51,31.51,31.51,31.52,31.54,31.55,31.56,31.53,31.54,31.54,31.56,31.53,31.54,31.55,31.51,31.55,31.58,31.54,31.54,31.56,31.56,31.56,31.54,31.55,31.50,31.52,31.55,31.52,31.51,31.54,31.53,31.51,31.52,31.54,31.53,31.50,31.52,31.55,31.53,31.53,31.54,31.54,31.54,31.55,31.55,31.55,31.55,31.56,31.55,31.53,31.56,31.56,31.54,31.52,31.55,31.57,31.53,31.51,31.56,31.57,31.53,31.56,31.57,31.55,31.56,31.59,31.59,31.53,31.55,31.58,31.55,31.58,31.55,31.55,31.58,31.56,31.57,31.56,31.58,31.57,31.56,31.55,31.58,31.57,31.54,31.57,31.57,31.56,31.56,31.46,26.52,24.73,23.27,22.89,22.08,21.34,21.17,21.09,21.07,21.15,21.37,21.09,20.62,20.91,21.11,21.80,21.44,21.06,20.38,19.77,19.25,18.33,18.30,18.48,17.75,17.28,17.19,16.78,16.19,15.57,15.59,16.33,15.36,14.76,15.33,15.35,14.59,14.00,14.38,15.18,13.71,13.75,14.59,14.73,13.47,14.01,14.55,14.12,13.30,13.37,14.52,13.10,12.29,13.18,14.22,11.86,12.99,14.18,13.86,14.13,14.76,14.95,14.22,15.32,16.02,15.89,15.31,16.18,16.79,15.95,15.74,16.77,17.06,16.26,16.54,17.48,16.84,16.46,17.43,17.95,17.28,18.58,18.03,18.18,17.14,17.12,16.89,17.02,15.84,15.39,14.97,16.75,16.33,15.32,15.33,17.32,16.70,15.68,17.17,17.37,16.30,17.40,16.20,16.89,15.54,15.19,14.77,14.90,14.07,14.52,14.05,15.10,15.51,15.29,16.52,16.82,16.33,16.97,16.39,15.55,15.95,16.20,14.91,14.41,15.12,14.60,13.48,13.01,12.96,11.41,10.82,9.68,9.54,10.41,10.57,11.28,10.97,9.57,10.68,10.09,10.92,11.04,11.18,11.82,11.78,11.56,12.56,12.78,12.43,12.40,13.28,13.71,13.86,13.34,13.70,13.72,12.85,13.21,12.95,12.98,12.57,12.74,13.32,11.49,11.60,11.80,12.17,10.20,10.07,10.30,10.42,10.95,11.38,11.79,11.94,10.90,11.57,12.40,11.68,11.30,11.80,12.23,11.54,11.73,12.10,11.81,11.60,11.85,12.69,12.66,12.54,12.77,13.49,12.85,13.54,12.01,11.83,10.72,10.82,12.16,11.53,10.37,10.65,10.82,10.19,9.61,10.00,10.36,9.35,9.27,9.76,9.38,8.54,8.67,9.36,8.56,8.12,9.33,9.33,8.75,9.13,9.74,10.17,8.71,9.47,10.59,10.21,9.41,9.40,10.21,11.10,10.17,8.99,9.73,10.55,9.48,8.88,9.65,10.05,9.12,9.11,10.10,10.16,9.40,9.75,10.72,10.70,11.77,11.57,12.24,11.65,12.38,12.11,10.96,11.39,12.18,11.39,10.80,11.76,11.76,10.77,11.12,12.13,11.11,10.40,11.57,12.06,11.32,11.34,12.17,11.50,12.51,11.71,12.90,12.96,11.50,11.75,12.95,12.28,11.22,12.19,12.62,11.77,11.56,12.92,12.78,11.66,12.56,13.45,13.06,12.83,13.09,13.03,11.75,11.23,12.18,11.01,11.38,12.50,11.56,11.39,12.37,12.54,11.29,11.94,12.21,11.18,10.93,11.67,10.93,10.19,11.11,10.96,10.02,9.49,10.20,10.19,9.79,10.98,11.13,10.70,11.84,12.14,12.60,11.54,11.81,11.05,10.36,10.69,11.93,11.36,10.74,10.79,11.62,12.18,12.58,12.77,11.51,11.86,12.94,12.31,11.40,12.08,12.75,11.78,11.10,10.69,11.67,11.20,10.27,10.36,11.14,9.85,9.71,10.49,10.53,9.63,9.32,10.50,10.30,9.37,9.28,8.48,8.60,7.34,7.88,7.23,7.47,8.52,8.26,7.52,8.52,8.96,8.31,8.54,9.36,9.70,9.48,9.78,10.38,10.30,10.22,10.96,11.61,11.44,11.48,12.67,12.28,11.72,12.15,11.55,11.39,10.68,11.02,10.11,9.79,9.87,9.49,8.74,8.99,8.57,7.61,7.80,7.77,7.42,6.49,6.40,6.52,5.87,5.44,5.86,5.91,4.95,4.91,5.60,5.02,4.47,4.77,5.05,4.58,4.19,4.18,4.24,3.79,3.46,4.14,3.85,2.93,3.56,3.75,3.11,2.88,3.54,3.72,3.27,3.44,3.91,4.21,3.69,4.39,4.44,4.46,3.64,4.11,4.45,3.79,3.49,4.26,4.37,3.65,3.99,4.64,4.56,4.16,4.80,5.22,5.00,5.11,5.69,6.01,5.73,6.22,6.62,7.54,7.15,8.07,7.44,6.63,6.89,7.33,6.72,5.89,6.53,6.65,5.90,5.80,6.27,6.14,5.41,5.50,5.99,5.67,5.03,6.06,6.41,5.43,5.51,6.64,6.68,6.04,6.22,5.32,4.95,5.79,4.96,5.19,5.92,5.90,5.71,6.07,6.56,6.68,7.28,7.25,7.13,6.33,5.93,5.77,5.78,5.84,5.08,5.03,5.10,4.68,4.26,3.73,4.30,4.38,4.77,4.03,4.38,3.66,3.92,4.35,4.15,4.11,3.95,3.94,3.41,2.82,3.04,2.50,2.87,2.87,2.96,2.31,2.38,3.17,3.05,3.62,3.49,3.76,3.35,3.03,3.22,3.34,3.03,2.44,2.95,3.21,2.47,2.38,3.00,3.26,2.47,2.72,3.29,3.20,2.77,2.89,2.90,2.17,2.15,1.98,1.83,1.60,1.44,1.30,1.17,1.17,1.06,0.82,0.76,0.87,1.06,1.08,1.04,1.27,1.47,1.49,1.58,1.87,2.23,2.49,3.17,3.15,2.65,2.91,2.77,2.03,2.09,2.74,2.51,2.00,2.13,2.50,2.26,1.70,2.23,2.42,2.13,1.85,2.48,2.68,2.40,2.46,4.01],[31.25,31.25,31.20,31.15,31.01,30.87,30.93,30.87,30.72,30.68,30.65,30.64,30.40,30.43,30.57,30.44,29.83,29.85,30.18,29.16,29.19,29.49,29.87,29.65,30.09,30.30,30.31,30.65,30.88,30.90,30.93,30.91,30.81,30.93,30.95,30.79,30.81,30.97,31.07,31.10,31.13,31.13,31.07,31.17,31.26,31.10,31.20,31.24,31.20,31.21,31.30,31.26,31.24,31.32,31.37,31.34,31.42,31.39,31.42,31.28,31.40,31.40,31.38,31.31,31.33,31.30,31.23,31.26,31.28,31.22,31.18,31.19,31.19,31.10,31.11,31.17,31.07,30.93,31.03,31.00,30.86,30.99,31.07,31.14,31.17,31.03,31.10,31.15,31.14,31.03,31.18,31.26,31.17,31.16,31.28,31.31,31.26,31.28,31.36,31.33,31.36,31.35,31.45,31.37,31.50,31.46,31.48,31.37,31.47,31.43,31.36,31.44,31.45,31.36,31.39,31.40,31.41,31.31,31.26,31.20,31.31,31.32,31.25,31.25,31.38,31.32,31.24,31.35,31.37,31.28,31.31,31.19,31.35,31.33,31.45,31.32,31.48,31.47,31.32,31.49,31.41,31.50,31.48,31.48,31.48,31.38,31.41,31.44,31.44,31.37,31.41,31.43,31.33,31.32,31.27,31.33,31.32,31.31,31.35,31.32,31.27,31.26,31.33,31.30,31.17,31.28,31.28,31.31,31.22,31.23,31.13,31.10,31.05,31.18,31.11,30.99,31.14,31.16,31.18,31.17,31.26,31.22,31.26,31.30,31.33,31.34,31.32,31.33,31.36,31.40,31.42,31.42,31.39,31.48,31.41,31.49,31.49,31.49,31.53,31.44,31.41,31.48,31.45,31.36,31.31,31.46,31.30,31.25,31.32,31.23,31.19,31.10,31.18,31.11,31.06,31.03,31.03,30.85,30.90,31.07,30.99,30.85,31.03,31.09,30.95,30.92,31.11,31.10,31.03,30.94,30.74,30.78,30.88,30.78,30.55,30.77,30.73,30.60,30.68,30.92,30.79,30.64,30.92,30.98,30.90,30.90,31.09,31.02,30.92,30.76,30.41,30.35,30.65,30.64,30.20,30.40,30.55,30.53,30.40,30.47,30.72,30.59,30.65,30.74,30.82,30.77,30.85,31.01,31.03,31.00,31.16,31.04,31.09,30.93,30.81,30.86,30.94,30.75,30.72,30.81,30.86,30.58,30.64,30.91,30.84,30.73,30.85,30.82,30.83,30.86,31.01,30.98,30.89,30.93,31.05,31.11,31.18,31.08,31.16,31.19,31.06,31.00,31.11,31.15,31.09,30.98,31.12,31.16,31.08,31.01,31.09,31.08,31.04,30.98,31.07,31.16,31.18,31.12,31.14,31.17,31.18,31.12,31.11,31.10,31.09,31.10,31.12,31.08,31.14,31.15,30.97,30.97,31.11,31.09,31.02,31.07,31.00,30.92,31.02,31.03,30.93,30.87,30.83,30.79,30.78,30.80,30.71,30.51,30.63,30.71,30.73,30.72,30.90,30.84,30.77,30.96,31.03,31.00,31.08,31.16,31.19,31.20,31.12,31.17,31.09,30.86,31.05,31.18,31.06,30.99,31.11,31.10,31.02,31.05,31.11,31.12,30.86,31.10,31.16,30.88,31.02,31.16,31.15,31.05,31.16,31.21,31.14,31.20,31.14,31.14,31.25,31.19,31.08,31.18,31.23,31.16,31.20,31.26,31.25,31.20,31.30,31.31,31.22,31.25,31.28,31.35,31.26,31.35,31.40,31.33,31.29,31.46,31.49,31.42,31.46,31.52,31.52,31.51,31.52,31.55,31.53,31.52,31.52,31.53,31.53,31.53,31.51,31.55,31.54,31.48,31.53,31.56,31.51,31.47,31.52,31.54,31.51,31.45,31.53,31.52,31.48,31.51,31.53,31.48,31.45,31.51,31.52,31.40,31.39,31.49,31.49,31.34,31.39,31.48,31.37,31.30,31.45,31.43,31.30,31.33,31.44,31.37,31.36,31.33,31.39,31.27,31.23,31.32,31.19,31.09,31.25,31.17,31.17,31.05,31.09,31.21,31.00,31.02,31.25,31.20,31.16,31.23,31.30,31.24,31.19,31.33,31.38,31.22,31.32,31.43,31.43,31.47,31.48,31.42,31.48,31.40,31.40,31.39,31.28,31.26,31.33,31.26,31.21,31.05,31.15,31.21,31.06,31.20,31.26,31.31,31.36,31.35,31.41,31.44,31.49,31.53,31.52,31.50,31.51,31.54,31.53,31.55,31.57,31.56,31.53,31.54,31.52,31.55,31.53,31.55,31.54,31.54,31.56,31.57,31.55,31.56,31.57,31.54,31.57,31.54,31.53,31.50,31.53,31.55,31.53,31.51,31.54,31.56,31.50,31.50,31.58,31.57,31.53,31.51,31.58,31.56,31.53,31.56,31.56,31.56,31.56,31.56,31.56,31.56,31.56,31.57,31.55,31.57,31.56,31.56,31.56,31.55,31.57,31.57,31.53,31.56,31.60,31.55,31.55,31.56,31.58,31.53,31.57,31.58,31.53,31.55,31.57,31.54,31.56,31.57,31.57,31.56,31.55,31.57,31.57,31.57,31.56,31.58,31.55,31.56,31.57,31.55,31.56,31.57,31.56,31.56,31.42,26.21,24.10,22.93,22.76,21.99,21.27,21.13,21.16,21.03,20.83,20.95,20.88,20.46,20.85,21.11,21.44,21.26,21.08,20.31,20.05,19.46,18.96,18.78,19.21,18.09,17.85,17.90,16.97,16.12,15.71,15.62,16.09,15.16,14.68,15.08,15.16,14.48,13.92,14.31,14.98,13.77,13.78,14.33,14.75,13.92,14.03,14.56,14.04,13.32,13.82,14.16,13.30,12.08,13.21,14.15,11.70,13.63,14.41,13.82,13.68,14.49,14.80,14.45,15.07,15.39,15.53,15.34,15.66,16.26,15.83,15.58,16.41,16.65,16.21,16.31,17.23,17.04,16.41,17.37,17.72,17.21,18.36,17.67,18.06,17.22,17.06,17.00,16.86,16.14,15.29,14.89,16.60,16.24,15.52,15.53,16.95,16.27,15.49,16.66,16.80,16.23,17.55,16.47,16.94,15.62,15.54,14.74,14.84,14.86,15.07,14.34,15.37,15.51,15.07,16.08,16.57,16.15,16.94,16.57,15.82,15.89,16.02,15.02,14.46,14.88,14.61,13.50,13.59,13.27,11.80,11.79,9.94,9.93,10.83,10.75,11.35,10.77,9.67,10.63,10.08,10.96,11.06,11.35,11.64,11.55,11.24,12.27,12.45,12.23,12.41,12.82,13.41,13.56,13.16,13.58,13.37,12.36,13.19,13.55,12.56,12.19,13.02,12.77,11.21,11.24,12.35,11.63,10.07,10.31,10.64,10.64,10.79,11.27,12.23,12.15,10.84,11.59,12.61,11.73,11.25,12.36,12.43,11.58,11.17,12.05,11.96,11.48,11.60,12.52,12.42,12.03,12.51,13.05,12.67,13.16,11.99,11.63,10.80,10.83,11.58,11.27,10.32,10.75,10.83,10.23,9.44,9.91,10.31,9.26,9.01,9.70,9.54,8.51,8.44,9.21,9.21,8.22,8.91,9.28,8.72,8.94,9.40,10.07,9.01,9.54,10.66,10.48,9.78,9.56,10.57,11.18,10.20,9.11,9.88,10.67,9.58,8.84,9.74,10.12,8.99,8.81,9.99,10.25,9.16,9.50,10.53,10.54,11.46,11.57,11.99,11.39,12.17,11.85,10.98,11.37,11.92,11.36,10.83,11.87,11.83,10.96,11.40,12.14,11.50,10.42,11.80,12.13,11.40,11.28,12.24,11.77,12.56,11.92,12.99,12.86,11.45,11.91,12.90,12.39,11.37,12.20,12.45,11.74,11.60,12.55,12.68,11.41,12.36,13.13,12.86,12.46,12.78,12.71,11.65,11.09,11.93,10.66,11.23,12.07,11.29,11.13,12.19,12.19,11.16,11.90,12.17,11.48,10.77,11.53,11.08,10.11,10.81,10.79,9.72,9.23,10.08,9.79,9.39,10.77,10.88,10.43,11.53,11.65,12.26,11.18,11.48,10.72,9.97,10.37,11.60,11.15,10.48,10.70,11.53,11.90,12.58,12.54,11.47,11.74,12.64,12.04,11.44,12.16,12.54,11.83,11.09,10.56,11.54,11.11,10.36,10.31,11.02,9.81,9.72,10.25,10.35,9.42,9.33,10.27,10.07,9.12,8.98,8.18,8.23,7.18,7.59,7.06,7.30,8.36,8.21,7.56,8.32,9.03,8.48,8.76,9.25,9.91,9.79,9.92,10.57,10.65,10.52,10.89,11.63,11.73,11.71,12.73,12.14,11.77,11.94,11.79,11.33,10.52,10.90,10.13,9.67,9.61,9.27,8.74,8.75,8.46,7.81,7.69,7.62,7.45,6.65,6.35,6.48,5.95,5.41,5.74,5.85,5.20,4.90,5.63,5.18,4.51,4.76,5.17,4.75,4.02,4.25,4.30,3.71,3.46,4.25,3.82,3.02,3.62,3.92,3.26,3.13,3.72,3.95,3.44,3.65,4.20,4.53,4.01,4.89,4.73,4.72,3.78,4.19,4.73,3.93,3.70,4.45,4.49,3.74,4.09,4.78,4.55,4.26,4.70,5.13,5.06,5.09,5.68,5.90,5.67,6.14,6.65,7.44,7.06,7.91,7.29,6.44,6.81,7.00,6.44,5.77,6.34,6.54,5.75,5.68,6.24,6.10,5.41,5.59,6.16,5.93,5.21,6.36,6.75,5.88,6.00,6.93,6.92,6.50,6.61,5.89,5.53,6.19,5.32,5.50,6.38,6.33,6.04,6.54,6.96,7.00,7.51,7.35,7.16,6.50,6.20,5.70,5.91,6.13,5.11,5.13,5.36,4.79,4.58,4.05,4.70,4.81,5.19,4.39,4.86,4.02,4.32,4.74,4.59,4.35,4.32,4.03,3.69,3.22,3.23,2.29,2.73,2.51,2.83,2.12,2.04,2.93,2.73,3.48,3.42,3.79,3.22,2.80,3.24,3.46,2.69,2.37,3.13,3.22,2.77,2.90,3.35,3.54,2.81,3.04,3.60,3.81,2.99,3.24,3.23,2.41,2.32,2.17,2.08,1.83,1.64,1.56,1.39,1.19,1.18,1.06,0.83,0.77,0.85,1.01,1.09,1.07,1.28,1.55,1.53,1.56,2.09,2.34,3.15,3.04,2.53,2.84,2.71,2.10,1.99,2.58,2.48,2.08,2.03,2.50,2.29,1.68,2.30,2.41,2.16,2.00,2.63,2.70,2.44,2.79,4.24],[31.28,31.25,31.22,31.16,31.04,30.92,30.94,30.88,30.72,30.74,30.70,30.63,30.50,30.44,30.62,30.43,29.87,29.94,30.24,29.48,29.47,29.78,30.06,29.83,30.18,30.35,30.39,30.73,30.89,30.87,30.84,30.85,30.74,30.90,30.83,30.76,30.72,30.90,31.03,31.00,31.00,30.93,30.91,31.02,31.09,30.93,31.08,31.08,31.08,31.10,31.22,31.15,31.14,31.29,31.32,31.28,31.41,31.38,31.36,31.24,31.35,31.35,31.30,31.21,31.26,31.18,31.07,31.16,31.19,31.09,31.07,31.12,31.13,31.05,31.06,31.17,31.02,30.88,31.06,31.03,30.89,31.00,31.07,31.16,31.18,30.96,31.07,31.11,31.10,30.96,31.12,31.19,31.11,31.12,31.25,31.27,31.17,31.21,31.34,31.26,31.33,31.32,31.42,31.36,31.47,31.44,31.46,31.36,31.48,31.43,31.34,31.44,31.43,31.34,31.37,31.37,31.38,31.29,31.25,31.18,31.29,31.26,31.20,31.20,31.35,31.28,31.19,31.34,31.37,31.23,31.34,31.17,31.31,31.31,31.42,31.26,31.46,31.44,31.28,31.47,31.38,31.45,31.43,31.46,31.41,31.32,31.37,31.40,31.36,31.30,31.37,31.39,31.29,31.21,31.19,31.27,31.24,31.14,31.30,31.26,31.11,31.13,31.25,31.21,31.03,31.13,31.24,31.18,30.99,31.22,31.05,30.91,30.90,31.05,30.93,30.75,30.92,30.94,30.98,30.95,31.09,31.07,31.12,31.15,31.21,31.25,31.18,31.28,31.25,31.33,31.35,31.36,31.35,31.43,31.39,31.46,31.44,31.45,31.49,31.39,31.34,31.44,31.38,31.28,31.26,31.39,31.23,31.10,31.24,31.07,31.03,30.93,30.97,30.92,30.81,30.84,30.80,30.69,30.70,30.99,30.86,30.66,30.98,31.03,30.84,30.87,31.10,31.09,31.01,30.94,30.75,30.76,30.86,30.73,30.45,30.71,30.67,30.55,30.54,30.85,30.72,30.55,30.83,30.91,30.88,30.87,31.06,31.02,30.88,30.70,30.32,30.29,30.54,30.56,30.12,30.26,30.40,30.40,30.34,30.43,30.53,30.57,30.57,30.64,30.68,30.70,30.76,30.88,30.95,30.96,31.15,31.03,31.01,30.86,30.72,30.77,30.70,30.67,30.64,30.67,30.74,30.49,30.51,30.78,30.77,30.62,30.80,30.76,30.79,30.80,30.99,30.98,30.87,30.92,31.03,31.09,31.15,31.05,31.13,31.15,30.96,30.92,31.07,31.08,31.05,30.96,30.99,31.04,30.97,30.88,30.92,30.96,30.91,30.84,31.03,31.07,31.13,31.06,31.09,31.14,31.13,31.06,31.10,31.11,31.01,31.07,31.08,31.04,31.08,31.10,30.94,30.95,31.07,31.06,31.00,31.06,31.00,30.90,30.95,31.03,30.91,30.83,30.85,30.82,30.79,30.76,30.67,30.45,30.56,30.61,30.69,30.66,30.79,30.74,30.74,30.91,30.96,30.93,31.04,31.12,31.16,31.10,31.09,31.09,31.00,30.79,30.92,31.09,30.93,30.85,31.01,31.01,30.91,30.99,31.06,30.98,30.85,31.05,31.11,30.78,30.93,31.13,31.10,30.98,31.14,31.21,31.16,31.20,31.12,31.12,31.21,31.15,31.02,31.19,31.21,31.14,31.12,31.22,31.20,31.14,31.24,31.28,31.16,31.19,31.22,31.30,31.19,31.31,31.37,31.34,31.33,31.44,31.48,31.41,31.44,31.51,31.50,31.48,31.50,31.54,31.52,31.50,31.50,31.46,31.51,31.49,31.48,31.50,31.53,31.44,31.50,31.54,31.51,31.41,31.52,31.52,31.49,31.42,31.52,31.51,31.45,31.49,31.54,31.47,31.39,31.49,31.50,31.37,31.36,31.45,31.45,31.28,31.37,31.44,31.37,31.31,31.42,31.41,31.28,31.29,31.42,31.36,31.34,31.32,31.37,31.27,31.22,31.30,31.16,31.08,31.16,31.13,31.05,30.97,31.06,31.12,30.88,30.89,31.11,31.02,30.97,31.08,31.15,31.16,31.04,31.25,31.30,31.17,31.28,31.42,31.44,31.46,31.45,31.38,31.46,31.36,31.40,31.37,31.25,31.20,31.32,31.25,31.19,30.95,31.03,31.16,30.98,31.11,31.21,31.28,31.26,31.31,31.37,31.41,31.47,31.51,31.50,31.49,31.50,31.52,31.51,31.53,31.55,31.55,31.51,31.53,31.53,31.54,31.54,31.52,31.54,31.52,31.54,31.57,31.54,31.55,31.56,31.54,31.57,31.54,31.54,31.50,31.53,31.54,31.51,31.52,31.52,31.55,31.48,31.53,31.54,31.54,31.53,31.53,31.54,31.53,31.53,31.55,31.55,31.54,31.55,31.55,31.55,31.54,31.55,31.55,31.51,31.56,31.54,31.53,31.54,31.56,31.54,31.55,31.56,31.54,31.57,31.54,31.54,31.55,31.56,31.55,31.55,31.56,31.50,31.53,31.57,31.54,31.55,31.56,31.57,31.56,31.54,31.56,31.57,31.57,31.57,31.53,31.55,31.56,31.57,31.54,31.56,31.56,31.56,31.54,31.45,26.53,24.40,23.15,22.95,22.20,21.47,21.42,21.49,21.30,20.97,21.57,21.25,20.50,21.16,21.35,21.72,21.36,21.21,20.50,20.15,19.32,18.66,18.74,19.00,18.15,17.89,17.89,16.96,16.17,16.04,15.93,16.18,15.32,14.93,15.33,15.29,14.52,14.02,14.31,15.26,14.00,14.01,14.62,15.21,13.94,14.41,14.98,14.39,13.79,13.84,14.60,13.32,12.46,13.42,14.29,11.83,13.48,14.53,14.10,13.97,14.92,15.12,14.52,15.32,15.92,16.07,15.82,16.14,16.87,16.26,16.10,16.87,17.21,16.48,16.77,17.58,17.10,16.72,17.58,17.82,17.23,18.58,17.84,18.25,17.26,17.15,17.07,17.30,16.44,15.64,15.15,16.97,16.72,15.78,15.60,17.57,16.71,15.79,16.89,17.17,16.34,17.66,16.04,17.08,15.92,15.86,14.85,14.91,14.44,15.03,14.37,15.41,15.88,15.36,16.30,16.88,16.59,17.18,16.74,16.01,16.50,16.48,15.29,14.93,15.21,14.73,13.63,13.56,13.50,12.16,11.55,10.12,10.20,11.11,10.86,11.68,11.11,9.80,10.91,9.90,10.80,10.76,11.21,11.48,11.53,11.27,12.27,12.43,12.34,12.26,12.89,13.56,13.71,13.37,13.90,13.54,12.47,13.35,13.39,12.84,12.26,12.89,13.01,11.53,11.46,12.49,12.03,10.31,10.49,10.59,10.84,11.02,11.35,12.08,11.98,11.07,11.70,12.61,12.02,11.43,12.19,12.49,11.67,11.28,12.02,11.94,11.39,11.45,12.69,12.64,12.15,12.49,13.34,12.78,13.31,11.87,11.69,10.78,10.87,11.77,11.06,10.29,10.77,10.95,10.11,9.36,10.08,10.33,9.44,9.21,9.84,9.83,8.69,8.75,9.61,9.23,8.47,9.32,9.62,9.12,9.32,9.80,10.21,9.15,9.64,10.73,10.63,9.97,9.82,10.55,11.21,10.31,9.31,10.05,10.64,9.72,9.16,9.79,10.14,9.29,9.03,9.94,10.22,9.21,9.57,10.51,10.52,11.42,11.53,12.00,11.45,12.10,11.88,11.04,11.26,11.88,11.27,10.74,11.69,11.62,10.86,11.16,12.03,11.27,10.52,11.81,12.11,11.40,11.32,12.07,11.51,12.53,11.89,13.03,12.97,11.30,11.76,12.83,12.28,11.33,12.06,12.48,11.65,11.44,12.58,12.66,11.49,11.97,13.01,12.72,12.38,12.82,12.65,11.58,11.28,11.94,10.72,11.17,12.10,11.32,11.17,11.98,12.34,11.17,11.83,12.05,11.24,10.71,11.40,10.87,10.26,10.73,10.72,9.90,9.38,10.12,9.80,9.38,10.80,10.73,10.44,11.56,11.89,12.58,11.43,11.74,11.01,10.38,10.71,11.86,11.52,10.88,11.04,11.74,12.25,12.80,12.90,11.81,11.95,13.04,12.40,11.76,12.52,12.85,12.20,11.52,10.89,11.83,11.60,10.79,10.59,11.24,10.23,9.87,10.43,10.51,9.60,9.53,10.28,9.99,9.22,8.86,8.35,8.38,7.50,7.85,7.37,7.63,8.63,8.47,7.91,8.59,9.22,8.71,8.89,9.43,10.24,9.89,10.14,10.90,10.95,10.80,11.03,11.75,12.02,11.85,12.95,12.31,12.02,12.18,11.99,11.36,10.98,11.20,10.34,10.05,9.81,9.44,8.93,8.96,8.62,7.74,7.81,7.72,7.52,6.68,6.52,6.64,6.06,5.64,5.92,5.99,5.31,5.22,5.72,5.22,4.81,5.05,5.23,4.82,4.44,4.15,4.36,3.65,3.62,4.17,3.92,3.09,3.74,4.11,3.46,3.20,3.85,4.26,3.74,3.73,4.33,4.64,4.09,4.85,4.82,4.89,4.04,4.33,4.93,4.18,3.94,4.56,4.71,3.95,3.99,4.85,4.84,4.61,4.79,5.35,5.22,5.17,5.88,6.03,5.72,6.17,6.73,7.62,7.10,7.97,7.39,6.58,6.89,7.09,6.67,6.04,6.56,6.58,5.97,5.85,6.39,6.35,5.51,5.79,6.30,6.04,5.51,6.44,6.79,5.96,6.09,7.04,6.98,6.54,6.75,5.88,5.60,6.43,5.55,5.67,6.70,6.64,6.13,6.60,7.23,7.23,7.63,7.53,7.40,6.78,6.43,5.99,6.03,6.34,5.31,5.23,5.48,4.98,4.64,4.12,4.65,4.77,5.24,4.38,4.87,4.01,4.42,4.74,4.43,4.37,4.23,4.18,3.87,3.37,3.44,2.47,2.89,2.76,2.80,2.09,2.00,2.84,2.76,3.41,3.34,3.84,3.29,2.66,3.33,3.60,3.17,2.54,3.41,3.66,2.92,3.04,3.60,3.87,2.96,3.23,3.63,3.61,3.01,3.25,3.16,2.53,2.53,2.27,2.24,1.91,1.77,1.62,1.50,1.32,1.21,1.20,1.05,0.83,0.76,0.85,1.01,1.11,1.13,1.33,1.51,1.50,1.82,2.27,3.04,2.98,2.49,2.83,2.71,2.07,2.05,2.81,2.68,2.10,2.34,2.69,2.44,1.73,2.51,2.67,2.26,1.96,2.66,2.91,2.64,2.82,4.21],[31.30,31.30,31.27,31.22,31.10,30.99,31.03,30.91,30.80,30.78,30.72,30.64,30.48,30.36,30.53,30.38,29.73,29.77,30.19,29.18,29.44,29.68,29.99,29.68,30.02,30.31,30.27,30.80,30.97,30.93,30.96,30.99,30.81,30.99,30.95,30.86,30.78,31.00,31.09,31.14,31.14,31.13,31.08,31.21,31.27,31.10,31.22,31.24,31.21,31.22,31.33,31.33,31.23,31.37,31.39,31.41,31.46,31.39,31.46,31.39,31.45,31.43,31.38,31.38,31.39,31.30,31.27,31.35,31.33,31.21,31.20,31.27,31.20,31.15,31.19,31.23,31.11,30.99,31.13,31.09,30.98,31.07,31.14,31.20,31.21,31.06,31.17,31.18,31.13,31.06,31.19,31.26,31.18,31.26,31.30,31.34,31.32,31.31,31.38,31.36,31.38,31.40,31.47,31.43,31.53,31.51,31.50,31.42,31.52,31.51,31.41,31.49,31.50,31.40,31.42,31.47,31.43,31.36,31.32,31.23,31.39,31.35,31.28,31.27,31.39,31.36,31.29,31.41,31.43,31.32,31.45,31.35,31.43,31.45,31.48,31.42,31.51,31.49,31.40,31.53,31.42,31.52,31.50,31.50,31.49,31.42,31.47,31.49,31.46,31.45,31.46,31.47,31.40,31.37,31.33,31.41,31.41,31.32,31.38,31.41,31.32,31.28,31.38,31.41,31.25,31.30,31.39,31.41,31.21,31.32,31.19,31.16,31.12,31.22,31.17,30.97,31.16,31.17,31.15,31.16,31.31,31.22,31.21,31.31,31.34,31.32,31.31,31.42,31.38,31.42,31.44,31.45,31.44,31.48,31.47,31.50,31.51,31.48,31.52,31.46,31.45,31.49,31.48,31.40,31.39,31.46,31.27,31.31,31.37,31.33,31.13,31.19,31.20,31.07,31.06,31.13,31.09,30.91,30.96,31.13,31.00,30.89,31.07,31.12,30.92,30.96,31.11,31.13,31.05,31.01,30.71,30.76,30.91,30.81,30.48,30.80,30.78,30.72,30.67,30.98,30.87,30.76,30.93,30.98,30.98,30.94,31.10,31.04,30.91,30.72,30.30,30.36,30.54,30.67,30.11,30.28,30.57,30.51,30.32,30.51,30.71,30.57,30.64,30.82,30.88,30.75,30.90,31.03,31.07,31.05,31.21,31.11,31.17,31.04,30.89,30.91,31.03,30.83,30.79,30.89,30.92,30.59,30.69,30.94,30.82,30.62,30.89,30.81,30.84,30.84,31.01,31.02,30.91,30.98,31.05,31.13,31.13,31.12,31.19,31.19,31.01,30.99,31.16,31.16,31.13,31.04,31.12,31.15,31.09,31.05,31.09,31.02,31.06,31.00,31.08,31.16,31.15,31.07,31.10,31.16,31.11,31.11,31.14,31.12,31.09,31.09,31.12,31.10,31.15,31.14,30.98,31.03,31.13,31.13,31.04,31.12,31.05,30.94,30.93,31.07,30.97,30.84,30.84,30.87,30.74,30.69,30.56,30.38,30.56,30.66,30.65,30.68,30.87,30.80,30.79,30.96,31.02,31.03,31.07,31.12,31.20,31.12,31.10,31.13,31.06,30.88,30.97,31.14,31.02,30.97,31.07,31.11,30.95,31.00,31.15,31.06,30.80,31.11,31.18,30.84,30.95,31.16,31.15,31.01,31.17,31.25,31.22,31.26,31.18,31.18,31.25,31.17,31.08,31.23,31.28,31.22,31.19,31.27,31.32,31.21,31.31,31.41,31.22,31.25,31.33,31.38,31.25,31.35,31.45,31.37,31.33,31.48,31.51,31.44,31.45,31.52,31.53,31.51,31.53,31.56,31.54,31.51,31.51,31.51,31.53,31.51,31.50,31.54,31.53,31.47,31.52,31.54,31.52,31.45,31.52,31.53,31.52,31.47,31.54,31.53,31.50,31.49,31.53,31.50,31.46,31.50,31.49,31.42,31.41,31.48,31.48,31.30,31.34,31.44,31.30,31.28,31.44,31.42,31.23,31.26,31.44,31.35,31.31,31.28,31.37,31.30,31.22,31.32,31.17,31.13,31.15,31.15,31.17,31.01,31.12,31.20,31.10,31.02,31.24,31.21,31.11,31.17,31.25,31.20,31.19,31.31,31.38,31.29,31.39,31.48,31.45,31.50,31.49,31.48,31.49,31.41,31.41,31.41,31.26,31.22,31.34,31.34,31.21,31.07,31.15,31.27,31.10,31.18,31.24,31.28,31.33,31.37,31.45,31.47,31.49,31.53,31.52,31.51,31.53,31.54,31.54,31.56,31.56,31.57,31.55,31.56,31.55,31.56,31.55,31.55,31.56,31.54,31.56,31.59,31.56,31.56,31.57,31.57,31.58,31.55,31.55,31.52,31.55,31.55,31.53,31.53,31.55,31.55,31.53,31.55,31.55,31.56,31.53,31.55,31.55,31.54,31.54,31.56,31.56,31.56,31.55,31.56,31.56,31.56,31.57,31.57,31.55,31.58,31.57,31.56,31.54,31.58,31.57,31.55,31.53,31.59,31.58,31.54,31.57,31.60,31.58,31.56,31.58,31.59,31.54,31.56,31.59,31.57,31.59,31.57,31.58,31.60,31.57,31.59,31.56,31.60,31.59,31.57,31.57,31.59,31.58,31.56,31.58,31.59,31.58,31.56,31.48,26.81,24.82,23.80,23.32,22.61,22.11,22.02,21.85,21.82,22.12,22.25,21.92,21.44,21.92,22.02,22.74,22.13,22.03,21.20,20.81,20.10,19.46,19.37,19.54,18.91,18.50,18.18,17.51,16.68,16.30,16.19,16.74,15.70,15.32,15.61,15.79,14.96,14.42,14.79,15.47,14.14,14.13,14.90,14.90,13.95,14.31,14.99,14.52,13.80,14.10,14.87,13.53,12.75,13.85,14.87,12.22,13.19,14.73,13.97,14.10,14.93,15.27,14.66,15.79,16.34,16.40,15.70,16.35,17.23,16.43,16.05,17.08,17.49,16.79,16.89,17.88,17.49,16.92,18.04,18.44,17.75,19.23,18.40,18.77,17.79,17.65,17.47,17.54,16.67,16.09,15.80,17.30,16.93,16.11,16.37,17.79,17.25,16.46,17.57,17.85,17.06,17.70,16.57,17.60,15.89,15.54,15.22,15.63,14.74,14.92,14.93,15.80,15.99,16.05,17.17,17.17,17.09,17.61,17.23,16.45,16.63,17.00,15.80,15.29,15.62,15.35,14.21,13.53,13.45,12.28,11.27,10.46,10.00,10.74,10.86,11.62,11.03,9.75,10.99,10.02,11.06,10.93,11.27,11.86,11.69,11.59,12.53,12.79,12.48,12.37,13.33,13.81,13.80,13.28,13.88,13.67,12.72,13.25,13.41,13.04,12.68,13.01,13.34,11.99,11.68,12.18,12.46,10.61,10.47,10.64,10.89,11.28,11.76,12.23,12.26,11.31,11.93,12.64,11.88,11.77,12.27,12.33,11.76,11.92,12.36,11.97,11.92,12.03,12.65,12.84,12.46,12.75,13.54,12.94,13.64,12.19,11.89,10.75,11.06,12.26,11.47,10.40,10.93,10.94,10.30,9.83,10.28,10.38,9.70,9.57,10.08,9.69,9.11,9.06,9.63,8.91,8.74,9.73,9.85,9.24,9.66,10.15,10.58,9.40,10.04,11.15,10.86,10.21,10.21,11.08,11.83,11.07,9.74,10.46,11.17,10.06,9.43,10.24,10.64,9.78,9.62,10.52,10.75,9.81,9.92,10.87,10.91,11.74,11.90,12.69,12.18,13.04,12.43,11.56,11.96,12.54,11.75,11.32,12.20,12.24,11.19,11.63,12.57,11.58,10.88,12.02,12.60,11.82,11.68,12.75,12.26,13.12,12.18,13.49,13.49,11.84,12.31,13.42,12.82,11.65,12.64,13.05,12.03,11.95,13.09,13.12,11.88,12.67,13.66,13.28,13.00,13.29,13.31,11.82,11.49,12.39,11.20,11.46,12.53,11.86,11.59,12.50,12.74,11.60,12.45,12.70,11.74,11.21,11.88,11.42,10.65,11.30,11.21,10.43,9.84,10.50,10.56,10.05,11.35,11.52,11.04,12.05,12.64,13.33,12.09,12.35,11.68,11.05,11.29,12.54,12.18,11.55,11.43,12.25,13.06,13.44,13.75,12.24,12.61,13.83,13.17,12.36,13.03,13.76,12.95,12.09,11.79,12.72,12.08,11.18,11.14,11.81,10.47,10.41,11.02,11.02,10.19,10.19,10.73,10.46,9.92,9.71,9.09,9.09,7.85,8.52,7.77,8.06,9.21,8.92,8.21,9.13,9.74,9.11,9.30,10.15,10.63,10.16,10.32,11.32,11.34,11.10,11.63,12.36,12.41,12.28,13.60,12.88,12.40,12.68,12.38,11.97,11.40,11.62,10.78,10.41,10.47,10.18,9.48,9.63,9.28,8.30,8.47,8.24,8.11,7.11,6.93,7.12,6.49,6.07,6.41,6.49,5.48,5.36,6.15,5.51,4.83,5.09,5.44,4.97,4.60,4.43,4.46,3.99,3.81,4.52,4.00,3.29,3.97,4.14,3.55,3.48,3.97,4.38,3.72,3.90,4.44,4.68,4.17,4.97,4.79,4.73,3.96,4.40,4.76,4.23,3.84,4.59,4.75,3.99,4.17,5.01,4.99,4.47,5.09,5.62,5.37,5.35,6.04,6.43,6.15,6.55,7.12,8.18,7.82,8.69,8.03,7.24,7.46,7.84,7.11,6.45,7.19,7.16,6.27,6.20,6.86,6.65,5.69,5.90,6.46,6.05,5.63,6.73,7.00,5.91,6.13,7.34,7.20,6.54,6.90,5.84,5.67,6.55,5.59,5.83,6.67,6.60,6.24,6.71,7.32,7.53,8.00,7.92,7.79,7.07,6.59,6.28,6.40,6.42,5.55,5.64,5.66,5.20,4.70,4.23,4.83,4.93,5.42,4.57,4.88,4.05,4.28,4.63,4.39,4.26,4.12,4.08,3.66,3.12,3.18,2.50,2.91,2.70,2.94,2.36,2.12,3.13,3.05,3.69,3.53,3.85,3.45,2.97,3.30,3.51,3.07,2.64,3.28,3.49,2.84,2.82,3.45,3.54,2.88,3.34,3.74,3.67,3.28,3.34,3.23,2.76,2.65,2.45,2.42,2.04,1.88,1.80,1.68,1.51,1.35,1.29,1.25,1.09,0.84,0.76,0.87,1.11,1.17,1.16,1.31,1.51,1.79,2.08,2.97,3.06,2.45,2.79,2.62,1.79,2.02,2.71,2.40,1.96,2.20,2.61,2.44,1.84,2.42,2.74,2.32,2.06,2.83,3.01,2.78,2.89,4.34],[31.23,31.22,31.20,31.15,31.03,30.86,30.93,30.86,30.70,30.63,30.57,30.50,30.33,30.37,30.50,30.39,29.73,29.71,30.12,29.27,29.30,29.59,29.83,29.71,29.99,30.33,30.31,30.74,30.91,30.87,30.89,30.90,30.79,30.92,30.87,30.81,30.75,30.95,31.08,31.06,31.09,31.07,30.98,31.12,31.18,31.03,31.14,31.18,31.14,31.16,31.28,31.26,31.22,31.34,31.36,31.35,31.43,31.39,31.43,31.34,31.40,31.43,31.35,31.30,31.34,31.28,31.18,31.24,31.26,31.19,31.15,31.17,31.14,31.08,31.08,31.15,31.01,30.92,31.07,31.04,30.92,31.04,31.07,31.18,31.18,30.97,31.11,31.12,31.12,31.01,31.16,31.24,31.15,31.16,31.26,31.29,31.27,31.27,31.35,31.35,31.38,31.42,31.47,31.41,31.49,31.47,31.48,31.38,31.49,31.48,31.37,31.47,31.48,31.35,31.39,31.43,31.39,31.34,31.27,31.21,31.32,31.29,31.23,31.24,31.35,31.31,31.24,31.35,31.36,31.28,31.37,31.23,31.40,31.34,31.47,31.37,31.48,31.47,31.34,31.50,31.39,31.50,31.46,31.47,31.48,31.36,31.41,31.43,31.43,31.34,31.39,31.43,31.34,31.31,31.24,31.31,31.31,31.28,31.32,31.35,31.22,31.23,31.33,31.33,31.17,31.25,31.34,31.34,31.20,31.25,31.15,31.12,31.04,31.13,31.12,30.86,31.12,31.10,31.13,31.10,31.26,31.20,31.20,31.26,31.26,31.30,31.29,31.34,31.34,31.40,31.39,31.41,31.40,31.46,31.44,31.47,31.48,31.47,31.49,31.41,31.39,31.46,31.43,31.32,31.30,31.43,31.26,31.25,31.25,31.21,31.11,31.12,31.15,31.05,31.02,31.12,31.07,30.78,30.92,31.09,30.97,30.82,31.00,31.13,30.94,30.97,31.16,31.14,31.05,31.01,30.70,30.83,30.92,30.76,30.49,30.82,30.75,30.65,30.68,30.89,30.80,30.67,30.89,30.98,30.94,30.86,31.07,30.98,30.87,30.71,30.37,30.38,30.53,30.61,30.19,30.29,30.46,30.41,30.39,30.47,30.58,30.55,30.55,30.76,30.81,30.75,30.80,30.97,31.00,31.02,31.16,31.03,31.08,30.91,30.77,30.80,30.93,30.74,30.68,30.76,30.84,30.54,30.61,30.87,30.74,30.60,30.78,30.78,30.81,30.81,30.99,30.98,30.89,30.89,31.00,31.09,31.15,31.06,31.14,31.19,31.00,30.97,31.11,31.12,31.10,30.98,31.06,31.14,31.00,31.00,31.05,31.02,30.98,30.95,31.04,31.10,31.17,31.08,31.09,31.17,31.13,31.10,31.12,31.13,31.08,31.08,31.11,31.07,31.13,31.13,30.99,31.00,31.12,31.10,31.04,31.09,31.03,30.90,30.97,31.03,30.94,30.87,30.85,30.84,30.80,30.76,30.65,30.47,30.59,30.69,30.73,30.73,30.81,30.82,30.73,30.96,31.01,30.96,31.02,31.13,31.18,31.15,31.10,31.13,31.13,30.88,31.05,31.18,31.01,30.98,31.11,31.09,30.94,31.02,31.13,31.03,30.81,31.10,31.20,30.84,31.01,31.18,31.14,31.05,31.19,31.22,31.22,31.23,31.13,31.15,31.25,31.19,31.06,31.22,31.26,31.20,31.20,31.27,31.30,31.22,31.31,31.34,31.23,31.26,31.32,31.36,31.26,31.35,31.43,31.32,31.29,31.46,31.47,31.39,31.44,31.49,31.51,31.47,31.50,31.53,31.53,31.52,31.50,31.52,31.55,31.50,31.50,31.54,31.52,31.46,31.51,31.53,31.51,31.44,31.50,31.51,31.50,31.45,31.52,31.51,31.46,31.50,31.52,31.49,31.43,31.49,31.49,31.39,31.36,31.47,31.47,31.27,31.35,31.47,31.33,31.30,31.42,31.41,31.27,31.29,31.42,31.35,31.33,31.31,31.38,31.29,31.24,31.32,31.20,31.13,31.19,31.17,31.19,31.05,31.10,31.21,31.12,31.01,31.21,31.24,31.14,31.22,31.31,31.22,31.21,31.34,31.39,31.25,31.30,31.45,31.42,31.48,31.48,31.40,31.46,31.39,31.40,31.38,31.23,31.22,31.32,31.28,31.22,31.09,31.17,31.19,31.07,31.23,31.26,31.26,31.35,31.35,31.43,31.43,31.46,31.50,31.50,31.49,31.51,31.51,31.51,31.52,31.55,31.55,31.50,31.54,31.52,31.55,31.53,31.53,31.54,31.52,31.55,31.55,31.55,31.52,31.54,31.56,31.55,31.53,31.54,31.48,31.52,31.54,31.53,31.51,31.53,31.55,31.51,31.52,31.54,31.53,31.50,31.53,31.54,31.52,31.51,31.55,31.54,31.54,31.54,31.54,31.54,31.53,31.56,31.55,31.52,31.57,31.56,31.51,31.53,31.55,31.53,31.53,31.50,31.56,31.56,31.53,31.56,31.56,31.57,31.54,31.57,31.57,31.54,31.55,31.57,31.55,31.57,31.56,31.54,31.58,31.54,31.56,31.57,31.57,31.57,31.53,31.54,31.56,31.56,31.54,31.56,31.57,31.56,31.54,31.48,26.37,24.44,23.37,22.89,21.82,21.53,21.50,21.21,21.30,21.65,21.25,20.99,20.75,20.92,20.89,21.50,21.50,20.96,20.12,19.81,19.07,18.74,18.26,18.66,17.85,17.42,17.12,15.96,15.29,14.86,14.95,15.30,14.35,13.96,14.50,14.39,13.63,13.27,13.59,14.18,13.04,13.06,13.76,14.00,13.01,13.35,13.78,13.78,13.00,12.78,13.88,12.76,11.63,12.54,13.42,11.13,12.66,13.56,13.20,13.42,13.91,14.21,13.76,14.39,15.01,15.21,14.60,15.13,15.92,15.15,14.90,15.80,16.30,15.29,15.59,16.62,16.34,15.60,16.20,16.98,16.38,17.44,17.06,17.23,16.45,16.39,16.18,16.26,15.30,14.83,14.49,16.03,15.80,14.93,14.92,16.48,15.89,15.15,16.45,16.48,15.56,16.78,15.33,16.24,15.06,14.66,13.96,14.37,13.58,14.12,13.55,14.60,14.92,14.83,15.86,15.63,15.76,16.27,15.91,14.91,15.42,15.59,14.72,14.12,14.80,14.30,13.19,12.83,12.53,11.07,10.34,9.42,8.85,9.73,9.84,10.77,10.29,9.00,10.12,9.56,10.57,10.63,10.93,11.33,11.18,10.82,11.73,11.86,11.74,11.75,12.09,12.50,12.76,12.31,12.68,12.86,12.09,12.38,12.40,12.32,11.81,12.20,12.79,10.98,10.78,11.51,11.47,9.51,9.66,9.58,9.92,10.59,10.91,11.53,11.30,10.76,11.37,11.84,11.21,10.82,11.67,11.49,11.15,11.18,11.45,11.13,10.97,11.34,11.81,11.89,11.67,11.85,12.46,12.12,12.83,11.40,11.21,10.26,10.43,11.30,11.15,9.79,10.27,10.52,9.65,9.01,9.62,10.11,8.78,8.80,9.44,9.16,8.12,8.39,8.88,8.19,7.74,9.06,9.13,8.59,9.29,9.61,9.89,8.75,9.41,10.41,10.38,9.95,9.65,10.01,10.88,10.13,8.99,9.84,10.24,9.29,8.97,9.42,9.79,8.85,9.03,9.72,9.76,9.01,9.31,10.09,10.16,11.37,10.97,11.78,11.12,11.82,11.55,10.64,10.97,11.51,10.99,10.47,11.20,11.17,10.57,10.79,11.47,10.75,10.30,11.33,11.64,11.10,11.16,11.76,11.24,11.88,11.39,12.30,12.45,11.12,11.45,12.30,11.66,11.10,11.52,11.77,11.08,11.07,12.02,12.10,11.05,11.76,12.53,12.27,12.16,12.44,12.42,11.24,10.63,11.62,10.52,10.78,11.76,11.08,10.87,11.58,11.86,10.78,11.27,11.55,10.76,10.46,11.09,10.42,10.20,10.72,10.45,9.57,9.30,9.81,9.95,9.48,10.40,10.79,10.24,11.45,11.77,12.43,11.34,11.81,11.07,10.24,10.79,11.52,11.42,10.78,10.93,11.79,12.18,12.63,12.83,11.68,11.77,12.95,12.31,11.55,12.29,12.82,11.90,11.28,10.69,11.57,11.21,10.33,10.14,10.92,9.72,9.53,10.31,10.38,9.51,9.15,10.17,10.13,9.21,9.04,8.58,8.53,7.27,7.65,7.20,7.72,8.38,8.20,7.84,8.60,8.88,8.66,8.95,9.51,9.92,9.72,10.06,10.63,10.66,10.74,11.17,11.69,11.75,11.77,12.86,12.33,11.96,12.27,11.83,11.46,10.93,11.33,10.54,9.86,9.73,9.84,9.32,8.90,9.08,8.34,8.07,8.08,8.04,7.23,6.82,7.09,6.53,5.85,6.19,6.36,5.56,5.28,5.96,5.44,4.74,5.00,5.35,4.82,4.29,4.27,4.26,3.72,3.67,4.30,3.83,3.25,3.91,4.31,3.45,3.49,4.11,4.25,3.75,3.94,4.51,4.59,4.14,4.82,4.65,4.40,3.64,4.08,4.46,4.00,3.47,4.27,4.43,3.94,3.87,4.65,4.63,4.26,4.75,5.21,4.98,5.04,5.70,6.20,6.08,6.18,6.72,7.83,7.41,8.18,7.55,6.93,7.24,7.21,6.78,5.97,6.74,6.55,5.95,5.83,6.26,6.22,5.32,5.60,5.97,5.50,5.28,6.47,6.35,5.47,5.83,6.95,6.65,6.08,6.64,5.60,5.42,6.36,5.53,5.52,6.44,6.54,6.13,6.51,7.04,7.36,7.65,7.39,7.35,6.88,6.32,6.07,6.37,6.37,5.40,5.54,5.88,5.18,4.92,4.45,4.99,5.12,5.38,4.60,4.82,4.13,4.28,4.41,4.16,3.99,3.81,3.59,3.39,2.95,2.52,1.97,2.29,2.10,2.47,1.85,1.72,2.64,2.57,3.28,3.18,3.48,2.97,2.57,2.96,3.08,2.52,2.30,3.06,3.13,2.57,2.81,3.22,3.38,2.81,3.30,3.63,3.54,3.30,3.58,3.57,2.83,2.79,2.74,2.64,2.29,2.07,2.07,1.86,1.71,1.62,1.42,1.14,1.17,1.05,0.86,0.76,0.88,1.09,1.21,1.10,1.32,1.75,1.94,2.81,2.76,2.14,2.40,2.26,1.76,1.65,2.23,2.27,1.84,1.87,2.19,2.21,1.74,2.18,2.40,2.19,2.04,2.54,2.67,2.65,2.97,4.19],[31.24,31.24,31.17,31.12,30.98,30.86,30.90,30.83,30.65,30.62,30.57,30.50,30.29,30.34,30.50,30.32,29.74,29.73,30.11,29.31,29.26,29.55,29.88,29.68,30.04,30.33,30.31,30.70,30.81,30.75,30.83,30.82,30.69,30.83,30.75,30.66,30.66,30.85,30.98,30.93,31.01,30.97,30.90,31.01,31.07,30.91,31.04,31.09,31.08,31.09,31.21,31.17,31.12,31.27,31.30,31.22,31.33,31.33,31.29,31.22,31.32,31.35,31.31,31.18,31.22,31.16,31.07,31.11,31.14,31.06,31.00,31.04,31.03,30.97,30.96,31.06,30.98,30.82,30.98,30.97,30.84,30.97,30.98,31.11,31.11,30.93,31.02,31.02,31.02,30.88,31.07,31.15,31.04,31.07,31.20,31.21,31.17,31.19,31.29,31.24,31.31,31.32,31.40,31.36,31.43,31.39,31.40,31.32,31.43,31.41,31.30,31.41,31.40,31.30,31.32,31.35,31.33,31.26,31.17,31.12,31.23,31.22,31.15,31.15,31.32,31.25,31.16,31.29,31.31,31.20,31.25,31.10,31.34,31.24,31.40,31.22,31.44,31.39,31.25,31.45,31.37,31.45,31.42,31.44,31.44,31.32,31.35,31.38,31.36,31.24,31.34,31.36,31.25,31.19,31.12,31.24,31.21,31.17,31.19,31.26,31.10,31.11,31.24,31.23,31.01,31.11,31.20,31.21,31.05,31.16,31.06,30.94,30.94,31.02,30.96,30.83,30.94,30.98,31.03,30.98,31.12,31.06,31.14,31.14,31.18,31.21,31.20,31.23,31.21,31.32,31.33,31.32,31.31,31.39,31.35,31.41,31.43,31.42,31.47,31.38,31.34,31.42,31.36,31.27,31.27,31.37,31.23,31.15,31.22,31.13,31.07,30.97,31.01,30.98,30.87,30.94,30.91,30.73,30.80,30.93,30.89,30.78,30.95,31.06,30.89,30.89,31.08,31.06,30.98,30.90,30.72,30.77,30.86,30.71,30.49,30.78,30.73,30.56,30.58,30.85,30.74,30.58,30.85,30.92,30.86,30.80,31.05,30.96,30.83,30.63,30.28,30.29,30.53,30.55,30.14,30.27,30.40,30.38,30.34,30.44,30.52,30.49,30.51,30.62,30.77,30.68,30.67,30.88,30.90,30.91,31.08,30.92,30.97,30.75,30.62,30.71,30.74,30.62,30.60,30.68,30.70,30.47,30.50,30.75,30.70,30.55,30.72,30.67,30.74,30.77,30.94,30.95,30.82,30.85,30.99,31.04,31.09,30.99,31.07,31.13,30.93,30.87,31.01,31.04,30.96,30.87,30.96,31.01,30.92,30.86,30.90,30.94,30.92,30.90,31.01,31.05,31.10,31.02,31.06,31.12,31.10,31.04,31.06,31.08,31.02,31.04,31.05,31.01,31.07,31.07,30.91,30.93,31.05,31.03,30.98,31.06,31.00,30.85,30.89,31.00,30.90,30.86,30.79,30.76,30.73,30.72,30.65,30.44,30.57,30.64,30.70,30.65,30.77,30.76,30.70,30.90,30.96,30.93,30.99,31.09,31.13,31.09,31.05,31.10,31.06,30.81,30.99,31.13,30.99,30.92,31.05,31.05,30.93,30.96,31.07,30.98,30.80,31.03,31.12,30.85,30.93,31.11,31.07,30.97,31.12,31.17,31.16,31.17,31.07,31.09,31.22,31.13,31.01,31.16,31.22,31.14,31.13,31.25,31.24,31.17,31.26,31.29,31.15,31.20,31.25,31.33,31.17,31.31,31.39,31.28,31.25,31.43,31.44,31.39,31.40,31.47,31.49,31.45,31.49,31.52,31.50,31.50,31.47,31.48,31.52,31.48,31.47,31.51,31.50,31.43,31.46,31.50,31.47,31.40,31.47,31.48,31.47,31.40,31.49,31.48,31.43,31.47,31.49,31.45,31.38,31.46,31.46,31.37,31.29,31.43,31.42,31.24,31.32,31.44,31.32,31.23,31.40,31.39,31.24,31.26,31.40,31.33,31.29,31.30,31.34,31.24,31.19,31.27,31.16,31.08,31.17,31.11,31.09,30.96,31.05,31.15,30.94,30.94,31.10,31.12,31.03,31.08,31.20,31.17,31.07,31.26,31.28,31.11,31.23,31.40,31.38,31.47,31.43,31.37,31.42,31.34,31.35,31.33,31.20,31.17,31.28,31.25,31.18,30.97,31.10,31.16,31.01,31.15,31.22,31.25,31.29,31.29,31.39,31.40,31.44,31.48,31.46,31.46,31.47,31.50,31.48,31.51,31.54,31.54,31.48,31.53,31.51,31.53,31.52,31.51,31.52,31.51,31.53,31.56,31.54,31.51,31.55,31.53,31.54,31.50,31.51,31.45,31.49,31.52,31.44,31.46,31.49,31.51,31.40,31.44,31.52,31.51,31.48,31.51,31.50,31.48,31.51,31.52,31.52,31.51,31.53,31.54,31.53,31.52,31.54,31.54,31.50,31.54,31.55,31.52,31.51,31.52,31.52,31.50,31.49,31.54,31.55,31.55,31.53,31.55,31.55,31.54,31.55,31.56,31.50,31.53,31.56,31.53,31.55,31.53,31.54,31.56,31.54,31.55,31.55,31.57,31.56,31.51,31.53,31.56,31.56,31.53,31.55,31.56,31.55,31.53,31.43,26.50,24.61,23.42,23.01,22.12,21.66,21.56,21.59,21.42,21.30,21.74,21.43,20.88,21.30,21.44,21.77,21.68,21.31,20.43,20.17,19.14,18.77,18.48,18.76,17.93,17.58,17.38,16.36,15.53,15.26,15.56,15.61,14.77,14.35,14.96,14.86,13.96,13.54,13.79,14.73,13.48,13.45,14.19,14.38,13.21,13.85,14.19,13.89,13.06,13.15,14.13,12.61,11.63,12.67,13.87,11.16,12.93,13.87,13.45,13.46,14.27,14.56,13.96,14.76,15.50,15.33,14.94,15.49,16.39,15.45,15.31,16.27,16.75,15.83,16.13,16.94,16.75,16.16,16.86,17.29,16.74,17.81,17.42,17.65,16.59,16.79,16.54,16.65,15.70,14.99,14.56,16.39,15.98,14.98,15.03,16.89,16.04,15.22,16.54,16.95,15.79,17.07,15.37,16.38,15.28,14.98,14.25,14.59,13.70,14.34,13.70,14.77,15.26,14.81,15.83,16.49,15.97,16.68,16.15,15.31,15.88,15.93,14.55,14.46,14.74,14.46,13.10,12.78,12.71,11.39,10.75,9.68,9.33,10.44,10.13,11.26,10.60,9.25,10.48,9.58,10.68,10.51,11.19,11.30,11.40,11.15,11.98,12.25,11.94,11.92,12.66,13.19,13.17,12.87,13.30,13.15,12.17,12.76,12.58,12.45,11.70,12.45,12.55,11.19,11.02,11.61,11.43,9.99,9.90,9.75,10.15,10.69,10.97,11.73,11.65,10.88,11.26,12.33,11.82,11.21,11.76,12.03,11.46,11.10,11.70,11.60,11.29,11.34,12.33,12.31,11.76,12.10,13.01,12.39,12.92,11.71,11.49,10.52,10.70,11.38,11.19,10.13,10.59,10.70,9.94,9.47,9.85,10.21,9.07,8.94,9.67,9.52,8.19,8.47,9.17,8.74,7.85,9.31,9.49,8.63,9.28,9.96,9.84,8.81,9.65,10.67,10.36,9.91,9.84,10.41,11.25,10.50,9.16,9.93,10.59,9.57,8.87,9.54,10.14,9.09,8.90,9.60,10.03,9.13,9.20,9.98,10.37,11.36,11.20,11.97,11.32,12.11,11.71,10.77,11.31,11.76,10.84,10.57,11.70,11.45,10.40,10.96,11.93,11.00,10.36,11.61,11.75,11.14,11.02,11.67,10.91,11.97,11.42,12.72,12.69,11.19,11.57,12.64,11.97,11.09,11.79,12.22,10.97,11.11,12.33,12.37,10.81,11.96,12.71,12.42,12.21,12.51,12.36,11.27,10.81,11.66,10.45,10.98,11.82,11.11,11.04,11.90,11.89,10.89,11.66,11.92,10.99,10.48,11.25,10.57,10.33,10.77,10.38,9.52,9.21,9.99,9.66,9.37,10.59,10.77,10.43,11.52,11.89,12.47,11.53,11.87,11.22,10.44,10.99,12.23,11.66,11.12,11.27,12.02,12.47,13.04,13.10,12.08,12.20,13.23,12.57,11.87,12.44,12.96,12.29,11.58,11.04,11.91,11.52,10.73,10.42,11.18,10.31,9.91,10.48,10.61,9.83,9.44,10.47,10.18,9.34,9.04,8.38,8.64,7.46,7.83,7.35,7.82,8.67,8.52,7.93,8.81,9.31,8.80,9.14,9.82,10.29,10.04,10.27,11.13,10.98,10.90,11.39,12.09,12.19,12.14,13.22,12.57,12.41,12.57,12.28,11.82,11.25,11.58,10.70,10.27,9.98,9.90,9.32,9.29,9.10,8.22,8.14,8.10,8.01,7.10,6.80,6.99,6.48,5.84,6.18,6.35,5.52,5.27,5.89,5.56,4.85,5.11,5.44,4.99,4.37,4.27,4.44,3.96,3.67,4.38,3.99,3.44,4.01,4.18,3.65,3.61,4.06,4.30,3.88,4.02,4.52,4.72,4.27,4.99,4.88,4.65,3.87,4.29,4.74,4.21,3.70,4.43,4.68,4.06,4.08,4.69,4.75,4.46,4.78,5.26,5.15,5.14,5.73,6.17,5.96,6.17,6.86,7.85,7.38,8.22,7.56,6.85,7.20,7.27,6.77,6.17,6.79,6.67,5.97,5.93,6.40,6.40,5.47,5.80,6.30,5.89,5.53,6.58,6.70,5.77,6.10,6.98,6.84,6.57,6.89,5.95,5.70,6.65,5.75,5.78,6.67,6.87,6.31,6.74,7.40,7.57,7.91,7.61,7.62,7.11,6.56,6.12,6.41,6.54,5.67,5.64,5.98,5.29,5.00,4.49,5.04,5.21,5.62,4.71,5.09,4.29,4.42,4.70,4.44,4.19,4.03,3.76,3.64,3.04,2.80,2.14,2.32,2.07,2.42,1.82,1.64,2.48,2.46,3.16,3.14,3.63,2.92,2.53,3.13,3.35,2.67,2.44,3.25,3.40,2.59,3.01,3.56,3.78,3.02,3.43,3.81,3.65,3.30,3.64,3.61,2.97,2.83,2.72,2.65,2.38,2.15,2.09,1.95,1.77,1.65,1.57,1.34,1.20,1.20,1.09,0.82,0.77,0.89,1.13,1.15,1.16,1.54,1.84,2.72,2.69,1.99,2.30,2.34,1.76,1.76,2.32,2.32,1.87,1.96,2.37,2.28,1.81,2.37,2.52,2.23,2.16,2.71,2.85,2.80,3.03,4.16],[31.38,31.32,31.31,31.28,31.18,31.05,31.09,31.06,30.86,30.85,30.86,30.79,30.66,30.66,30.83,30.68,30.11,30.20,30.43,29.79,29.83,30.04,30.24,30.05,30.28,30.48,30.45,30.82,30.98,30.91,31.01,30.94,30.81,30.98,30.97,30.81,30.78,30.94,31.06,31.09,31.11,31.06,31.09,31.18,31.19,31.05,31.19,31.21,31.19,31.16,31.30,31.28,31.22,31.35,31.34,31.36,31.42,31.37,31.42,31.33,31.40,31.40,31.32,31.33,31.34,31.26,31.20,31.26,31.27,31.21,31.16,31.21,31.20,31.15,31.14,31.21,31.13,30.97,31.13,31.09,30.96,31.09,31.12,31.21,31.23,31.08,31.13,31.16,31.12,31.06,31.19,31.25,31.21,31.23,31.28,31.32,31.28,31.25,31.37,31.31,31.34,31.36,31.45,31.37,31.50,31.47,31.46,31.38,31.50,31.48,31.35,31.45,31.48,31.37,31.41,31.44,31.40,31.33,31.31,31.19,31.38,31.33,31.26,31.24,31.39,31.35,31.25,31.36,31.40,31.27,31.41,31.28,31.36,31.38,31.44,31.37,31.49,31.47,31.35,31.51,31.38,31.49,31.48,31.47,31.45,31.41,31.44,31.45,31.41,31.38,31.39,31.42,31.35,31.29,31.23,31.35,31.34,31.26,31.33,31.36,31.23,31.21,31.31,31.34,31.19,31.23,31.34,31.31,31.20,31.31,31.18,31.11,31.05,31.14,31.13,30.93,31.12,31.11,31.07,31.11,31.20,31.15,31.17,31.27,31.27,31.27,31.29,31.38,31.33,31.36,31.41,31.43,31.37,31.43,31.43,31.47,31.46,31.46,31.49,31.42,31.41,31.46,31.45,31.34,31.36,31.43,31.28,31.21,31.31,31.23,31.12,31.16,31.11,31.06,31.02,31.07,31.05,30.87,30.91,31.15,31.00,30.93,31.06,31.07,30.90,30.95,31.12,31.11,31.03,31.00,30.77,30.76,30.90,30.81,30.52,30.81,30.82,30.73,30.70,30.95,30.86,30.78,30.94,30.99,30.98,30.94,31.09,31.03,30.92,30.76,30.42,30.45,30.60,30.73,30.18,30.33,30.64,30.56,30.44,30.58,30.72,30.66,30.63,30.84,30.90,30.82,30.91,30.97,31.06,31.03,31.18,31.11,31.12,31.01,30.88,30.93,30.96,30.85,30.83,30.87,30.90,30.66,30.76,30.92,30.82,30.65,30.94,30.85,30.87,30.88,30.99,31.02,30.93,30.99,31.04,31.12,31.11,31.08,31.17,31.17,31.03,31.01,31.15,31.12,31.07,31.01,31.03,31.10,31.05,31.02,31.06,31.01,31.05,30.98,31.09,31.09,31.13,31.09,31.08,31.11,31.10,31.10,31.13,31.12,31.06,31.09,31.10,31.10,31.13,31.14,31.00,31.05,31.15,31.12,31.08,31.12,31.07,31.00,31.00,31.09,31.00,30.92,30.89,30.91,30.83,30.76,30.65,30.47,30.66,30.68,30.69,30.72,30.93,30.83,30.81,30.98,31.06,31.00,31.05,31.14,31.19,31.11,31.08,31.13,31.09,30.93,30.96,31.16,31.07,30.96,31.07,31.11,30.95,30.98,31.11,31.09,30.84,31.07,31.17,30.90,31.00,31.15,31.15,31.06,31.19,31.24,31.23,31.24,31.18,31.17,31.25,31.18,31.10,31.23,31.29,31.22,31.18,31.31,31.25,31.20,31.29,31.33,31.19,31.24,31.34,31.32,31.22,31.34,31.40,31.34,31.32,31.46,31.47,31.43,31.46,31.50,31.50,31.50,31.50,31.53,31.53,31.48,31.50,31.47,31.52,31.49,31.46,31.51,31.51,31.44,31.48,31.51,31.50,31.40,31.50,31.52,31.49,31.44,31.52,31.51,31.46,31.46,31.50,31.46,31.37,31.49,31.48,31.36,31.37,31.46,31.47,31.28,31.37,31.44,31.33,31.32,31.43,31.43,31.26,31.31,31.46,31.38,31.33,31.27,31.36,31.26,31.24,31.33,31.16,31.12,31.20,31.18,31.15,30.97,31.16,31.21,30.97,31.06,31.22,31.21,31.10,31.19,31.29,31.21,31.09,31.29,31.33,31.18,31.20,31.42,31.40,31.48,31.46,31.44,31.46,31.38,31.40,31.37,31.28,31.20,31.32,31.24,31.19,31.04,31.08,31.15,31.07,31.20,31.22,31.26,31.33,31.33,31.42,31.43,31.46,31.50,31.49,31.48,31.50,31.51,31.52,31.52,31.54,31.54,31.52,31.55,31.53,31.54,31.55,31.53,31.54,31.53,31.54,31.57,31.54,31.54,31.55,31.53,31.57,31.52,31.52,31.49,31.50,31.50,31.48,31.52,31.52,31.53,31.50,31.54,31.53,31.53,31.52,31.53,31.53,31.52,31.52,31.52,31.52,31.54,31.53,31.54,31.54,31.54,31.54,31.54,31.52,31.55,31.54,31.54,31.53,31.54,31.54,31.52,31.52,31.55,31.55,31.53,31.55,31.57,31.55,31.56,31.56,31.57,31.53,31.54,31.57,31.54,31.56,31.55,31.56,31.57,31.54,31.55,31.55,31.58,31.57,31.53,31.55,31.55,31.56,31.55,31.55,31.56,31.56,31.54,31.47,27.45,25.52,24.16,23.86,23.30,22.66,22.61,22.54,22.44,22.58,22.58,22.43,22.06,22.62,22.74,23.25,22.72,22.79,22.05,21.70,20.83,20.43,20.12,20.34,19.95,19.33,18.76,17.64,16.63,16.32,16.33,16.64,15.55,15.40,15.61,15.69,14.86,14.71,14.87,15.53,14.48,14.48,15.08,15.29,14.05,14.79,15.25,14.54,13.83,14.34,15.00,13.41,12.91,13.88,14.71,12.09,13.32,14.88,14.11,14.31,15.07,15.40,14.78,15.53,16.35,16.41,16.06,16.47,17.30,16.77,16.31,17.11,17.54,16.68,16.96,17.97,17.45,17.05,18.10,18.52,17.79,19.39,18.38,18.93,18.08,17.53,17.55,17.56,16.85,16.41,16.01,17.32,17.15,16.43,16.58,17.96,17.35,16.53,17.57,17.83,17.06,17.92,16.50,17.55,16.05,15.67,15.19,15.57,14.71,15.12,14.81,15.70,16.11,15.87,17.00,17.25,17.26,17.83,17.40,16.58,16.93,16.94,16.13,15.67,15.66,15.44,14.62,13.85,13.74,12.44,11.53,10.86,10.53,11.11,10.93,11.95,11.20,9.94,11.40,10.19,11.52,11.01,11.54,11.85,11.89,11.89,12.49,12.82,12.49,12.32,13.46,13.78,13.91,13.52,14.20,13.68,12.82,13.48,13.24,13.26,12.67,13.15,13.17,12.01,11.71,12.34,12.14,10.45,10.80,10.53,11.00,11.35,11.92,12.31,12.46,11.63,11.89,12.97,12.36,12.11,12.46,12.71,12.31,11.87,12.35,12.21,12.15,11.85,12.91,13.04,12.24,12.69,13.70,13.16,13.70,12.16,12.01,10.94,11.25,12.30,11.59,10.37,11.11,11.37,10.58,10.12,10.79,10.84,10.04,10.07,10.64,10.38,9.30,9.66,9.97,9.42,9.04,10.17,10.15,9.57,10.03,10.47,10.62,9.61,10.38,11.30,11.23,10.55,10.39,11.39,11.71,11.16,10.06,10.57,11.08,10.29,9.64,10.04,10.61,9.94,9.80,10.40,10.77,10.01,9.96,10.94,11.10,11.80,11.72,12.38,11.82,12.70,12.28,11.43,11.76,12.22,11.49,11.24,11.98,11.96,11.06,11.48,12.28,11.43,10.83,12.02,12.55,11.75,11.51,12.77,12.28,13.22,12.36,13.64,13.42,11.66,12.44,13.41,12.64,11.68,12.68,12.90,11.85,11.90,12.91,12.84,11.64,12.36,13.29,13.00,13.13,13.21,13.05,11.88,11.59,12.42,11.47,11.66,12.61,12.17,11.59,12.40,12.94,11.80,12.49,12.72,11.87,11.49,11.71,11.45,10.70,11.30,11.25,10.46,10.24,10.65,10.78,10.15,11.14,11.78,11.14,12.11,12.83,13.52,12.22,12.43,12.02,11.42,11.84,12.87,12.49,11.95,12.16,12.72,13.33,13.94,14.02,12.82,13.16,14.26,13.41,12.67,13.45,14.10,13.22,12.37,12.16,12.77,12.38,11.75,11.39,11.78,10.94,10.76,11.10,11.23,10.60,10.30,10.74,10.76,10.26,10.01,9.47,9.45,8.42,8.65,8.31,8.47,9.52,9.34,8.56,9.66,10.23,9.71,9.98,10.72,11.36,11.01,11.16,12.01,12.13,11.83,12.22,12.93,13.28,13.12,14.28,13.48,13.16,13.23,13.14,12.63,12.13,12.47,11.51,11.08,10.91,10.79,10.21,10.10,9.93,9.03,8.93,8.79,8.72,7.76,7.42,7.64,7.14,6.39,6.83,6.89,5.94,5.70,6.53,5.90,5.12,5.42,5.69,5.29,4.77,4.73,4.86,4.40,4.12,4.79,4.43,3.78,4.29,4.59,3.90,3.79,4.34,4.74,4.05,4.27,4.84,4.95,4.49,5.26,5.06,4.91,4.22,4.55,5.10,4.50,4.05,4.86,5.19,4.42,4.32,5.44,5.40,4.88,5.39,5.99,5.82,5.70,6.49,6.83,6.56,6.76,7.60,8.79,8.37,9.36,8.53,7.55,8.08,8.25,7.74,6.86,7.68,7.61,6.78,6.62,7.22,7.32,6.20,6.34,6.99,6.49,6.10,7.05,7.42,6.30,6.53,7.78,7.55,6.92,7.40,6.24,6.12,7.15,6.16,6.23,7.32,7.29,6.68,7.15,7.98,8.26,8.67,8.47,8.32,7.69,7.15,6.80,7.03,7.02,6.15,6.09,6.39,5.67,5.31,4.66,5.27,5.42,6.01,5.01,5.42,4.51,4.58,4.91,4.54,4.42,4.31,4.24,3.90,3.33,3.26,2.50,2.80,2.42,2.72,2.03,1.80,2.74,2.76,3.69,3.61,4.16,3.54,3.00,3.66,3.69,3.17,3.11,3.74,3.86,3.07,3.28,3.84,3.85,3.26,3.68,4.07,3.93,3.59,3.89,3.91,3.24,3.14,2.99,3.04,2.72,2.41,2.34,2.27,2.03,1.92,1.78,1.67,1.40,1.30,1.29,1.14,0.85,0.77,0.91,1.19,1.22,1.45,1.75,2.83,3.06,2.13,2.69,2.64,1.78,1.87,2.76,2.67,2.05,2.53,2.88,2.62,2.04,2.76,2.99,2.59,2.46,3.17,3.27,3.21,3.40,4.65],[31.31,31.29,31.27,31.23,31.12,31.01,31.04,30.94,30.78,30.74,30.69,30.64,30.47,30.42,30.61,30.45,29.82,29.88,30.31,29.36,29.63,29.82,30.08,29.82,30.07,30.31,30.28,30.87,30.97,30.93,30.99,31.02,30.83,31.02,31.03,30.96,30.74,30.99,31.06,31.12,31.09,31.10,31.11,31.21,31.23,31.11,31.20,31.26,31.23,31.16,31.29,31.31,31.21,31.36,31.35,31.36,31.45,31.38,31.46,31.40,31.45,31.43,31.37,31.39,31.40,31.27,31.29,31.32,31.28,31.22,31.22,31.25,31.23,31.16,31.23,31.28,31.17,31.08,31.19,31.15,31.04,31.11,31.20,31.21,31.23,31.12,31.20,31.20,31.12,31.03,31.13,31.27,31.18,31.22,31.28,31.32,31.28,31.28,31.38,31.33,31.38,31.35,31.45,31.44,31.54,31.51,31.49,31.42,31.52,31.49,31.38,31.50,31.49,31.39,31.42,31.45,31.44,31.36,31.31,31.18,31.37,31.36,31.26,31.24,31.38,31.36,31.26,31.35,31.38,31.26,31.40,31.31,31.40,31.41,31.46,31.41,31.49,31.51,31.39,31.54,31.42,31.53,31.52,31.52,31.50,31.43,31.50,31.49,31.48,31.45,31.47,31.49,31.41,31.34,31.30,31.43,31.42,31.32,31.37,31.43,31.31,31.26,31.38,31.41,31.22,31.25,31.36,31.40,31.17,31.25,31.15,31.12,31.06,31.16,31.16,30.98,31.14,31.19,31.19,31.16,31.30,31.25,31.26,31.33,31.35,31.33,31.33,31.46,31.40,31.41,31.44,31.47,31.44,31.49,31.45,31.50,31.53,31.50,31.52,31.48,31.46,31.50,31.48,31.43,31.38,31.47,31.25,31.30,31.36,31.29,31.12,31.23,31.19,31.04,31.08,31.13,31.07,30.92,30.95,31.13,30.99,30.88,31.07,31.07,30.90,30.93,31.10,31.10,31.01,30.96,30.72,30.77,30.87,30.76,30.56,30.80,30.78,30.69,30.75,30.94,30.84,30.77,30.96,31.02,30.99,30.99,31.14,31.08,30.91,30.78,30.40,30.48,30.60,30.72,30.22,30.42,30.68,30.59,30.49,30.58,30.71,30.61,30.71,30.86,30.87,30.82,30.94,31.02,31.04,31.03,31.15,31.11,31.13,31.03,30.90,30.94,30.99,30.81,30.82,30.87,30.92,30.64,30.73,30.92,30.90,30.75,30.92,30.84,30.93,30.90,30.98,31.08,30.93,31.01,31.07,31.12,31.15,31.13,31.26,31.16,31.03,31.03,31.17,31.18,31.09,31.00,31.11,31.13,31.13,31.03,31.09,31.07,31.07,30.99,31.05,31.10,31.11,31.04,31.15,31.15,31.13,31.14,31.14,31.12,31.11,31.12,31.11,31.12,31.16,31.16,30.96,31.10,31.14,31.17,31.14,31.20,31.13,30.98,31.00,31.19,31.05,30.88,30.86,30.96,30.78,30.73,30.57,30.39,30.64,30.75,30.66,30.71,30.93,30.87,30.88,31.05,31.05,31.05,31.14,31.14,31.18,31.11,31.08,31.12,31.05,30.92,30.96,31.18,31.07,30.98,31.08,31.13,30.94,30.97,31.11,31.13,30.89,31.07,31.19,30.92,30.98,31.20,31.19,31.06,31.17,31.29,31.24,31.29,31.23,31.24,31.29,31.21,31.14,31.25,31.29,31.21,31.19,31.28,31.23,31.21,31.35,31.40,31.22,31.25,31.35,31.33,31.25,31.35,31.45,31.37,31.31,31.49,31.51,31.45,31.44,31.51,31.53,31.51,31.50,31.55,31.53,31.50,31.52,31.51,31.54,31.52,31.53,31.55,31.53,31.49,31.53,31.55,31.52,31.47,31.53,31.55,31.53,31.48,31.55,31.54,31.50,31.51,31.54,31.50,31.45,31.50,31.51,31.41,31.43,31.49,31.50,31.33,31.36,31.43,31.30,31.29,31.42,31.38,31.23,31.27,31.39,31.32,31.31,31.27,31.36,31.28,31.21,31.26,31.16,31.11,31.16,31.15,31.16,31.02,31.13,31.21,31.07,31.07,31.24,31.23,31.12,31.16,31.25,31.21,31.20,31.29,31.33,31.23,31.28,31.46,31.41,31.50,31.49,31.45,31.49,31.38,31.40,31.43,31.24,31.20,31.31,31.24,31.15,31.04,31.05,31.15,31.10,31.19,31.25,31.29,31.34,31.35,31.44,31.47,31.51,31.54,31.53,31.51,31.53,31.55,31.55,31.55,31.56,31.56,31.53,31.55,31.54,31.55,31.54,31.53,31.55,31.52,31.55,31.57,31.56,31.55,31.56,31.56,31.58,31.54,31.55,31.52,31.56,31.56,31.55,31.54,31.55,31.56,31.53,31.55,31.55,31.55,31.53,31.54,31.55,31.53,31.55,31.56,31.56,31.56,31.55,31.56,31.55,31.56,31.56,31.57,31.54,31.58,31.56,31.56,31.54,31.57,31.57,31.54,31.51,31.57,31.59,31.54,31.57,31.59,31.58,31.57,31.58,31.58,31.55,31.55,31.60,31.56,31.57,31.57,31.58,31.59,31.56,31.60,31.56,31.58,31.60,31.54,31.56,31.57,31.56,31.56,31.57,31.58,31.56,31.55,31.37,27.29,25.66,24.56,24.08,23.41,22.92,22.81,22.72,22.62,23.12,22.93,22.77,22.51,22.93,23.05,23.73,23.17,22.90,22.34,21.88,21.37,20.86,20.80,20.77,20.22,19.80,19.28,18.68,17.78,17.19,17.09,17.79,16.74,16.13,16.57,17.00,15.93,15.28,15.79,16.54,15.19,15.05,15.83,15.92,14.76,15.02,15.65,15.05,14.42,14.75,15.56,14.42,13.78,14.60,15.49,12.95,14.12,15.67,14.77,14.90,15.56,16.12,15.44,16.36,17.05,17.23,16.49,17.32,18.17,17.29,17.00,18.02,18.42,17.49,17.89,19.03,18.37,18.00,19.05,19.61,18.87,20.22,19.60,19.69,18.72,18.51,18.70,18.53,17.62,17.05,16.70,18.32,17.91,16.92,17.21,18.80,18.19,17.25,18.49,18.65,17.83,18.38,17.33,18.33,16.67,16.18,16.14,16.75,15.56,15.86,16.11,16.57,16.93,16.92,17.98,18.23,18.24,18.77,18.23,17.37,17.76,17.89,16.75,16.61,16.82,16.35,15.56,14.87,14.64,13.51,12.68,11.87,11.16,11.99,11.86,12.72,11.94,10.58,11.78,10.69,11.73,11.41,11.78,12.48,12.46,12.13,13.06,13.43,13.18,13.09,14.04,14.58,14.66,14.13,14.74,14.50,13.43,14.04,14.06,13.78,13.36,13.70,14.16,12.64,12.64,12.94,13.28,11.35,11.51,11.89,11.90,12.07,12.65,12.94,13.09,12.10,12.57,13.42,12.67,12.44,13.02,13.26,12.26,12.69,13.09,12.66,12.60,12.60,13.50,13.61,13.11,13.36,14.27,13.62,14.32,12.48,12.65,11.12,11.45,12.97,12.09,10.87,11.61,11.70,11.01,10.51,10.94,10.98,10.36,10.55,10.68,10.43,10.01,10.03,10.47,10.02,9.89,10.67,10.79,10.40,10.87,11.09,11.49,10.61,11.22,12.17,12.08,11.48,11.35,12.20,12.83,12.21,11.00,11.45,12.24,11.11,10.66,11.19,11.57,10.77,10.74,11.40,11.55,10.81,11.01,11.83,11.97,13.20,12.86,14.10,13.21,14.33,13.70,12.34,13.09,13.78,12.62,12.13,13.30,13.11,12.05,12.48,13.49,12.35,11.72,12.89,13.45,12.59,12.44,13.55,13.16,13.81,13.04,14.17,14.06,12.51,13.08,14.32,13.46,12.50,13.58,14.10,12.83,12.78,14.30,14.19,12.67,13.68,14.92,14.48,14.39,14.66,14.66,12.92,12.45,13.62,12.48,12.47,13.81,12.98,12.51,13.52,13.89,12.64,13.47,13.64,12.65,12.22,12.84,12.15,11.47,12.27,12.15,11.38,10.98,11.54,11.73,11.20,12.12,12.72,12.20,13.48,14.01,14.87,13.34,13.86,13.09,12.31,12.94,13.90,13.59,12.91,13.07,13.85,14.49,15.05,15.24,13.71,14.13,15.33,14.65,13.63,14.58,15.20,14.36,13.50,13.22,14.04,13.53,12.51,12.28,13.11,11.70,11.47,12.17,12.35,11.28,11.16,11.90,11.71,11.04,10.92,10.41,10.20,9.16,9.51,9.12,9.28,10.35,10.18,9.41,10.42,11.07,10.55,10.79,11.46,12.02,11.67,11.79,12.75,12.85,12.63,13.06,13.86,13.94,14.01,15.18,14.49,13.99,14.20,13.93,13.50,12.86,13.26,12.43,11.69,11.76,11.82,11.13,10.71,10.91,10.01,9.67,9.63,9.58,8.66,8.21,8.46,7.90,7.37,7.48,7.72,6.80,6.54,7.19,6.66,5.77,6.03,6.45,5.72,5.19,5.05,5.16,4.48,4.39,5.27,4.57,4.02,4.72,5.09,4.39,4.39,5.06,5.28,4.80,5.11,5.71,5.71,5.27,6.11,5.74,5.57,4.65,5.13,5.54,5.19,4.46,5.40,5.52,4.91,4.86,5.75,5.81,5.33,5.84,6.48,6.35,6.33,7.07,7.36,7.40,7.58,8.28,9.34,9.07,10.03,9.14,8.38,8.75,9.01,8.30,7.64,8.48,8.29,7.46,7.36,8.11,7.68,6.83,7.06,7.55,7.02,6.64,7.83,8.12,7.00,7.31,8.44,8.29,7.74,8.20,7.00,6.95,7.97,7.04,7.02,8.05,8.19,7.53,7.97,8.79,9.10,9.47,9.29,9.15,8.49,7.87,7.50,7.91,7.93,6.85,6.92,7.37,6.60,6.29,5.68,6.26,6.49,6.84,5.87,6.05,5.16,5.15,5.28,4.96,4.72,4.45,4.47,4.15,3.65,3.35,2.77,3.01,2.44,3.03,2.38,1.98,3.12,3.18,3.99,3.75,4.23,3.89,3.21,3.65,4.05,3.35,3.00,4.02,4.08,3.43,3.61,4.28,4.21,3.73,4.25,4.81,4.43,4.20,4.73,4.70,3.76,3.88,3.72,3.56,3.31,3.02,2.97,2.69,2.50,2.42,2.27,2.05,1.85,1.59,1.40,1.42,1.19,0.91,0.77,0.96,1.23,1.46,1.52,2.47,2.74,2.17,2.72,2.40,1.67,1.96,2.79,2.50,2.11,2.48,3.07,2.66,2.39,3.16,3.34,2.99,2.92,3.67,3.77,3.75,3.95,5.16],[31.18,31.23,31.22,31.17,31.06,30.96,30.99,30.86,30.78,30.77,30.62,30.57,30.43,30.31,30.51,30.43,29.73,29.72,30.17,29.11,29.59,29.77,29.97,29.87,30.03,30.33,30.30,30.89,31.01,31.02,30.94,31.02,30.90,31.03,30.95,30.95,30.88,31.02,31.09,31.07,31.10,31.08,31.02,31.12,31.20,31.03,31.14,31.18,31.15,31.13,31.28,31.28,31.20,31.35,31.34,31.35,31.45,31.41,31.44,31.37,31.42,31.43,31.39,31.35,31.36,31.26,31.22,31.24,31.26,31.20,31.17,31.21,31.18,31.11,31.13,31.22,31.10,31.04,31.18,31.14,31.04,31.12,31.13,31.21,31.21,31.04,31.17,31.14,31.15,31.04,31.18,31.23,31.14,31.20,31.28,31.30,31.28,31.27,31.37,31.32,31.41,31.34,31.43,31.47,31.52,31.49,31.51,31.42,31.52,31.50,31.41,31.50,31.51,31.41,31.41,31.45,31.42,31.36,31.29,31.23,31.38,31.35,31.27,31.29,31.36,31.34,31.28,31.39,31.40,31.30,31.44,31.30,31.44,31.43,31.49,31.44,31.50,31.50,31.38,31.53,31.44,31.53,31.50,31.51,31.51,31.42,31.46,31.49,31.46,31.42,31.43,31.48,31.40,31.31,31.25,31.36,31.37,31.30,31.36,31.40,31.24,31.20,31.38,31.38,31.17,31.21,31.36,31.38,31.17,31.24,31.16,31.10,31.03,31.10,31.11,30.89,31.04,31.14,31.13,31.09,31.24,31.19,31.20,31.29,31.30,31.33,31.33,31.37,31.35,31.43,31.46,31.44,31.44,31.50,31.47,31.51,31.51,31.51,31.51,31.46,31.45,31.49,31.46,31.40,31.38,31.46,31.26,31.30,31.29,31.29,31.15,31.19,31.21,31.13,31.05,31.14,31.08,30.87,30.92,31.08,30.97,30.89,31.07,31.12,30.95,31.03,31.14,31.14,31.08,31.05,30.78,30.87,30.91,30.77,30.66,30.87,30.79,30.73,30.84,30.96,30.84,30.79,31.03,31.01,31.01,31.01,31.17,31.11,31.01,30.86,30.57,30.54,30.71,30.82,30.46,30.51,30.76,30.63,30.65,30.67,30.70,30.64,30.74,30.88,30.82,30.88,30.94,31.13,31.04,31.11,31.19,31.13,31.10,31.00,30.89,30.95,30.95,30.84,30.85,30.84,30.94,30.69,30.77,30.95,30.88,30.70,30.94,30.84,30.88,30.94,31.03,31.05,30.96,31.00,31.08,31.13,31.17,31.14,31.21,31.23,31.04,31.02,31.17,31.16,31.09,31.03,31.11,31.16,31.10,31.04,31.06,31.04,31.05,30.98,31.04,31.16,31.17,31.08,31.15,31.18,31.16,31.15,31.14,31.14,31.13,31.13,31.12,31.14,31.17,31.16,31.06,31.12,31.16,31.13,31.13,31.11,31.12,30.97,30.96,31.13,31.06,30.92,30.91,30.96,30.90,30.83,30.72,30.57,30.72,30.81,30.79,30.89,30.99,30.86,30.92,31.09,31.10,31.03,31.15,31.20,31.20,31.14,31.07,31.13,31.08,30.91,31.03,31.20,31.08,31.01,31.10,31.15,30.95,31.07,31.21,31.17,30.89,31.14,31.23,30.95,31.06,31.23,31.24,31.04,31.20,31.27,31.22,31.25,31.19,31.21,31.30,31.24,31.15,31.26,31.33,31.23,31.22,31.36,31.35,31.26,31.40,31.41,31.22,31.29,31.41,31.41,31.25,31.41,31.48,31.37,31.36,31.50,31.52,31.48,31.48,31.53,31.54,31.52,31.52,31.55,31.54,31.53,31.53,31.54,31.56,31.53,31.53,31.56,31.55,31.49,31.53,31.56,31.53,31.47,31.53,31.52,31.53,31.48,31.54,31.53,31.51,31.52,31.55,31.53,31.46,31.52,31.52,31.43,31.41,31.52,31.50,31.32,31.41,31.50,31.36,31.38,31.46,31.47,31.28,31.35,31.48,31.43,31.38,31.34,31.44,31.33,31.29,31.37,31.24,31.20,31.21,31.20,31.21,31.07,31.17,31.24,31.07,31.08,31.22,31.25,31.13,31.20,31.31,31.23,31.26,31.38,31.38,31.26,31.32,31.49,31.44,31.52,31.52,31.48,31.50,31.41,31.44,31.46,31.24,31.24,31.35,31.34,31.24,31.13,31.16,31.22,31.11,31.21,31.27,31.25,31.35,31.33,31.47,31.47,31.50,31.54,31.54,31.53,31.54,31.54,31.53,31.54,31.58,31.57,31.55,31.57,31.56,31.57,31.56,31.54,31.54,31.55,31.58,31.58,31.58,31.56,31.57,31.57,31.59,31.56,31.55,31.52,31.56,31.57,31.55,31.52,31.54,31.56,31.53,31.54,31.55,31.55,31.52,31.55,31.55,31.52,31.54,31.57,31.55,31.55,31.56,31.56,31.55,31.55,31.57,31.56,31.53,31.57,31.57,31.55,31.55,31.57,31.55,31.56,31.52,31.58,31.59,31.56,31.59,31.59,31.57,31.56,31.59,31.59,31.56,31.58,31.60,31.58,31.59,31.58,31.57,31.59,31.58,31.59,31.57,31.59,31.59,31.56,31.55,31.57,31.58,31.57,31.58,31.58,31.58,31.56,31.48,27.12,25.65,24.80,24.19,23.54,23.07,23.01,22.72,22.76,22.87,22.86,22.62,22.26,22.37,22.44,23.05,22.80,22.57,21.98,21.39,20.93,20.60,20.56,20.79,20.35,19.85,19.24,18.02,17.07,16.64,16.82,17.29,16.35,15.71,16.11,16.33,15.62,14.95,15.36,15.80,14.78,14.82,15.62,15.67,14.49,14.95,15.42,15.07,14.17,14.38,15.10,13.84,12.99,14.12,15.09,12.22,14.07,15.79,14.53,14.67,15.31,15.75,15.09,16.05,16.63,16.74,16.27,16.58,17.44,16.93,16.56,17.25,18.06,17.13,17.16,18.13,18.30,17.39,18.20,18.92,18.26,19.38,18.82,19.25,18.04,18.47,18.00,17.91,17.31,16.63,16.14,17.76,17.39,16.25,16.50,18.21,17.29,16.45,17.63,17.93,17.23,18.14,17.13,17.89,16.60,16.16,15.84,16.22,15.43,15.68,15.49,16.37,16.57,16.17,17.13,17.69,17.56,18.23,17.73,16.88,17.29,17.33,16.04,16.18,16.39,16.05,14.87,14.49,14.00,12.62,12.20,11.14,10.59,11.60,11.75,12.60,11.90,10.45,11.52,10.79,11.64,11.30,11.64,12.26,12.12,11.97,12.61,13.00,12.84,12.61,13.48,13.89,14.16,13.65,14.32,14.30,12.95,13.78,13.85,13.43,12.86,13.30,13.58,12.31,12.08,12.40,12.47,11.04,11.11,10.79,11.45,11.64,12.18,12.73,12.72,11.94,12.36,13.23,12.61,12.25,12.85,13.11,12.43,12.01,12.63,12.28,12.30,12.00,13.06,13.19,12.40,12.79,13.68,13.19,14.00,12.42,12.29,11.23,11.37,12.42,11.92,10.70,11.22,11.53,10.51,10.23,10.71,10.96,9.98,10.20,10.63,10.27,9.82,10.05,10.12,9.63,9.74,10.52,10.44,10.11,10.85,11.03,10.95,10.43,11.11,11.81,11.73,11.40,11.29,11.97,12.51,12.14,10.74,11.23,12.21,11.27,10.62,11.06,11.86,10.89,10.84,11.42,11.77,10.87,11.01,11.72,12.15,13.18,12.85,14.00,13.38,14.12,13.64,12.55,13.14,13.60,12.69,12.22,13.08,12.83,11.97,12.40,13.18,12.18,11.63,12.72,13.04,11.95,11.86,12.97,12.37,13.25,12.47,13.61,13.76,12.50,12.76,13.98,13.25,12.34,13.20,13.78,12.69,12.52,13.77,13.93,12.69,13.25,14.28,14.13,13.81,14.19,14.25,12.67,12.42,13.23,12.11,12.40,13.28,12.62,11.99,13.07,13.45,12.08,12.75,12.96,12.02,11.79,12.65,11.80,11.27,11.87,12.15,10.99,10.56,11.43,11.38,11.14,12.16,12.52,12.36,13.53,13.97,14.57,13.37,13.92,13.05,12.64,12.89,13.98,13.82,13.35,13.12,13.89,14.68,14.98,15.31,14.15,13.97,15.14,14.89,13.97,14.55,15.21,14.37,13.59,12.84,14.04,13.76,12.46,12.27,13.42,11.92,11.58,12.52,12.61,11.88,11.40,12.32,12.50,11.48,11.03,10.23,10.57,9.05,9.50,8.91,9.50,10.49,10.24,9.54,10.46,11.19,10.63,10.85,11.72,12.06,11.71,12.09,13.07,12.93,12.74,12.98,13.75,13.74,13.67,14.66,14.12,14.03,14.41,13.74,13.23,13.26,13.42,12.45,11.92,11.98,11.64,11.11,10.90,11.04,10.02,9.75,9.85,9.59,8.84,8.23,8.65,8.16,7.29,7.60,7.85,6.87,6.41,7.05,6.66,5.91,6.16,6.39,5.87,5.15,5.12,5.25,4.54,4.50,5.27,4.75,4.19,4.79,5.08,4.48,4.50,5.07,5.25,4.65,5.04,5.60,5.63,5.16,5.95,5.73,5.40,4.52,4.80,5.44,5.01,4.58,5.29,5.47,4.94,4.85,5.72,5.82,5.36,5.70,6.29,6.31,6.24,6.86,7.25,7.18,7.51,8.27,9.44,9.07,10.00,9.17,8.52,8.89,8.92,8.18,7.68,8.44,8.12,7.38,7.37,7.73,7.33,6.76,7.12,7.21,6.87,6.77,7.48,7.45,6.81,7.21,7.97,7.73,7.49,7.95,6.93,6.84,7.87,7.06,6.92,7.92,8.15,7.58,7.64,8.60,9.02,9.36,8.93,9.00,8.57,7.80,7.66,8.01,7.84,6.95,7.05,7.53,6.62,6.43,5.80,6.24,6.56,6.79,5.79,6.06,5.09,5.05,5.31,4.94,4.74,4.44,4.38,4.01,3.60,3.17,2.75,2.64,2.16,2.62,2.26,1.68,2.82,2.93,3.76,3.65,4.35,3.65,3.00,3.65,3.98,3.25,3.06,3.98,3.95,3.27,3.68,4.28,4.13,3.69,4.34,4.68,4.35,4.10,4.60,4.77,3.73,3.95,3.74,3.60,3.23,3.11,3.06,2.89,2.58,2.43,2.37,2.14,1.98,1.78,1.47,1.32,1.33,1.24,0.89,0.76,0.94,1.28,1.52,2.52,2.44,1.91,2.37,2.27,1.54,1.72,2.49,2.50,2.04,2.36,2.89,2.54,2.48,2.99,3.29,2.82,2.89,3.73,3.74,3.79,4.12,5.31],[31.25,31.28,31.27,31.22,31.13,31.05,31.05,30.98,30.90,30.86,30.76,30.73,30.61,30.50,30.67,30.56,29.94,30.02,30.29,29.35,29.80,30.03,30.10,29.96,30.20,30.47,30.47,30.93,31.10,31.07,31.09,31.11,30.96,31.13,31.03,31.00,30.94,31.06,31.14,31.13,31.14,31.11,31.10,31.19,31.26,31.09,31.20,31.23,31.17,31.20,31.31,31.34,31.27,31.37,31.38,31.44,31.46,31.43,31.45,31.39,31.44,31.45,31.42,31.37,31.39,31.29,31.27,31.27,31.30,31.24,31.20,31.24,31.23,31.20,31.17,31.27,31.16,31.13,31.21,31.18,31.10,31.15,31.18,31.26,31.25,31.12,31.18,31.20,31.19,31.12,31.22,31.28,31.23,31.23,31.30,31.34,31.32,31.33,31.38,31.36,31.41,31.39,31.47,31.49,31.52,31.49,31.52,31.46,31.53,31.51,31.43,31.51,31.51,31.42,31.41,31.46,31.43,31.38,31.34,31.28,31.39,31.39,31.30,31.32,31.39,31.38,31.30,31.40,31.42,31.34,31.43,31.37,31.45,31.46,31.50,31.42,31.52,31.53,31.44,31.54,31.46,31.52,31.51,31.51,31.51,31.45,31.48,31.48,31.48,31.46,31.45,31.47,31.40,31.32,31.29,31.40,31.41,31.34,31.37,31.40,31.28,31.22,31.38,31.38,31.24,31.26,31.36,31.39,31.23,31.30,31.19,31.11,31.08,31.16,31.14,30.91,31.08,31.13,31.12,31.10,31.24,31.16,31.21,31.31,31.30,31.34,31.37,31.43,31.36,31.43,31.47,31.45,31.44,31.49,31.46,31.52,31.52,31.51,31.52,31.49,31.48,31.51,31.50,31.40,31.41,31.47,31.33,31.34,31.40,31.31,31.14,31.20,31.24,31.15,31.06,31.17,31.11,30.92,30.97,31.16,31.04,30.91,31.11,31.14,30.99,31.07,31.16,31.18,31.14,31.09,30.84,30.92,30.99,30.87,30.75,30.97,30.85,30.87,30.95,31.06,30.90,30.93,31.11,31.10,31.08,31.08,31.20,31.14,31.04,30.89,30.62,30.64,30.79,30.94,30.64,30.60,30.86,30.78,30.72,30.76,30.89,30.77,30.79,30.96,30.94,30.93,31.03,31.12,31.12,31.15,31.24,31.19,31.16,31.06,30.95,31.03,31.02,30.93,30.93,30.97,30.99,30.77,30.90,31.02,30.94,30.78,31.05,30.90,30.95,30.98,31.08,31.08,31.01,31.10,31.12,31.16,31.19,31.18,31.22,31.22,31.06,31.03,31.20,31.17,31.14,31.08,31.16,31.15,31.14,31.11,31.11,31.07,31.15,31.07,31.10,31.19,31.18,31.13,31.19,31.20,31.20,31.16,31.16,31.15,31.17,31.15,31.15,31.20,31.21,31.19,31.10,31.20,31.26,31.19,31.16,31.17,31.15,31.14,31.10,31.16,31.12,31.01,31.00,31.00,30.92,30.88,30.78,30.65,30.85,30.90,30.90,30.97,31.09,30.96,30.99,31.13,31.18,31.14,31.20,31.22,31.24,31.19,31.12,31.17,31.13,31.01,31.07,31.20,31.16,31.04,31.09,31.20,31.10,31.09,31.17,31.25,30.94,31.17,31.26,31.11,31.08,31.25,31.24,31.18,31.26,31.29,31.25,31.29,31.25,31.26,31.33,31.25,31.22,31.28,31.35,31.27,31.28,31.37,31.36,31.29,31.40,31.42,31.24,31.30,31.41,31.42,31.31,31.41,31.47,31.43,31.38,31.48,31.52,31.50,31.49,31.52,31.55,31.52,31.51,31.55,31.54,31.54,31.54,31.56,31.56,31.54,31.54,31.58,31.55,31.52,31.56,31.56,31.54,31.50,31.54,31.54,31.54,31.50,31.56,31.54,31.52,31.54,31.55,31.53,31.49,31.54,31.54,31.48,31.47,31.53,31.52,31.37,31.46,31.51,31.41,31.39,31.49,31.49,31.30,31.37,31.48,31.45,31.38,31.34,31.43,31.35,31.31,31.39,31.29,31.25,31.28,31.31,31.26,31.16,31.22,31.30,31.11,31.12,31.30,31.31,31.18,31.25,31.36,31.30,31.29,31.41,31.43,31.30,31.38,31.49,31.47,31.52,31.52,31.49,31.51,31.45,31.45,31.45,31.32,31.32,31.39,31.37,31.29,31.15,31.23,31.29,31.18,31.27,31.31,31.30,31.40,31.41,31.47,31.49,31.51,31.55,31.54,31.54,31.54,31.55,31.55,31.56,31.59,31.57,31.54,31.57,31.56,31.57,31.57,31.56,31.57,31.57,31.59,31.60,31.58,31.59,31.58,31.57,31.58,31.56,31.56,31.54,31.57,31.58,31.57,31.56,31.56,31.55,31.57,31.56,31.57,31.58,31.55,31.55,31.56,31.54,31.56,31.56,31.56,31.57,31.57,31.56,31.56,31.55,31.57,31.57,31.55,31.58,31.57,31.57,31.56,31.57,31.58,31.56,31.55,31.58,31.60,31.56,31.59,31.59,31.58,31.57,31.58,31.60,31.56,31.58,31.60,31.59,31.58,31.58,31.60,31.59,31.57,31.60,31.58,31.60,31.60,31.58,31.57,31.58,31.59,31.58,31.57,31.58,31.59,31.56,31.52,27.04,25.71,24.89,24.32,23.73,23.42,23.30,23.02,23.07,23.29,23.17,22.97,22.69,22.82,22.62,23.26,23.18,22.92,22.24,21.85,21.38,21.19,20.93,21.19,20.68,20.16,19.74,18.37,17.53,17.21,17.10,17.57,16.84,16.36,16.55,16.74,16.05,15.32,15.64,16.22,15.06,15.20,15.88,15.84,14.68,15.42,15.65,15.18,14.35,14.85,15.37,14.21,13.39,14.51,15.16,13.04,14.40,15.43,14.59,14.70,15.39,15.79,15.16,16.07,16.88,16.74,16.50,16.69,17.72,17.16,16.52,17.54,18.41,17.46,17.52,18.53,18.45,17.99,18.75,19.20,18.67,19.84,19.25,19.49,18.27,18.55,18.45,18.31,17.74,17.03,16.61,18.00,17.68,16.39,16.72,18.35,17.32,16.36,17.98,18.12,17.26,18.28,17.11,18.03,16.83,16.25,16.06,16.69,15.64,15.96,15.64,16.40,16.82,16.12,17.55,17.86,17.84,18.47,18.01,17.24,17.59,17.47,16.60,16.58,16.27,15.91,15.45,14.75,14.36,13.30,12.70,11.60,11.29,12.39,12.23,12.99,12.17,10.98,12.24,11.29,12.48,11.82,11.96,12.67,12.43,12.41,12.73,13.24,13.16,12.84,13.69,14.04,14.33,13.95,14.66,14.30,13.17,13.99,13.93,13.68,12.96,13.57,13.74,12.72,12.43,12.98,13.03,11.36,11.89,11.35,11.93,12.00,12.62,13.22,13.39,12.44,12.78,13.77,13.06,12.60,13.20,13.60,12.84,12.45,12.94,12.61,12.49,12.31,13.42,13.42,12.58,12.82,14.02,13.38,14.07,12.60,12.55,11.68,11.63,12.27,12.01,11.05,11.47,11.78,11.13,10.85,11.19,11.32,10.45,10.67,11.21,10.79,10.30,10.73,10.72,10.55,10.37,11.07,10.90,10.38,11.24,11.48,11.46,10.60,11.63,12.57,12.32,11.81,11.86,12.48,13.17,12.74,11.40,12.00,12.95,12.22,11.23,11.67,12.60,11.65,11.31,12.03,12.58,11.64,11.65,12.45,12.74,13.73,13.59,14.59,14.09,14.57,14.29,13.30,13.78,14.10,13.33,13.01,13.78,13.63,12.76,13.04,13.88,12.91,12.37,13.53,13.71,12.57,12.38,13.41,12.60,13.83,12.90,14.21,14.34,13.00,13.18,14.70,14.05,12.96,13.82,14.53,13.46,13.04,14.34,14.78,13.35,13.93,14.67,14.62,14.44,14.69,14.62,13.45,13.08,13.65,12.67,13.12,13.60,13.13,12.62,13.88,13.75,12.71,13.32,13.45,12.57,12.28,13.26,12.50,11.81,12.19,12.59,11.57,11.12,11.81,11.86,11.56,12.85,12.89,12.94,14.05,14.09,14.82,14.04,14.52,13.73,13.40,13.61,14.99,14.51,14.19,14.10,14.52,15.49,15.69,15.91,14.77,14.63,15.77,15.36,14.77,15.19,15.87,15.03,14.27,13.65,14.72,14.48,13.50,13.07,14.03,12.74,12.56,13.17,13.25,12.67,12.29,12.92,13.05,12.30,11.50,10.75,11.32,9.70,10.16,9.59,10.27,11.33,11.10,10.38,11.49,12.18,11.65,11.82,12.60,13.10,12.65,12.98,13.82,13.56,13.37,13.75,14.58,14.35,14.32,15.28,14.66,14.82,15.18,14.25,13.75,14.04,14.05,13.15,12.81,12.82,12.25,11.77,11.83,11.64,10.56,10.60,10.48,10.23,9.42,8.84,9.22,8.60,7.88,7.98,8.14,7.36,6.97,7.59,7.04,6.38,6.33,6.75,6.18,5.52,5.43,5.49,4.60,4.73,5.60,4.91,4.32,5.13,5.37,4.62,4.62,5.36,5.61,4.84,5.25,5.97,6.04,5.47,6.09,6.03,5.57,4.68,5.02,5.79,5.16,4.62,5.47,5.92,5.07,4.98,5.98,6.22,5.74,5.96,6.75,6.85,6.37,7.23,7.66,7.53,7.74,8.72,9.84,9.49,10.47,9.66,8.91,9.21,9.24,8.51,8.09,8.79,8.46,7.81,7.91,8.11,8.00,7.13,7.58,7.78,7.36,7.24,8.04,8.05,7.26,7.67,8.32,8.21,7.75,8.14,7.19,7.10,7.98,7.38,7.27,8.27,8.50,7.97,8.24,9.02,9.36,9.89,9.44,9.53,9.24,8.33,8.21,8.55,8.35,7.55,7.58,7.89,7.11,6.66,6.11,6.41,6.59,6.87,5.98,6.07,5.26,5.18,5.32,5.09,4.64,4.54,4.35,4.10,3.64,3.32,2.53,2.74,2.15,2.69,2.11,1.58,2.60,2.74,3.62,3.60,4.40,3.61,2.93,3.76,3.90,3.28,3.42,4.08,4.08,3.47,3.87,4.32,4.37,3.90,4.36,4.80,4.52,4.44,4.81,5.03,4.16,4.28,4.00,3.95,3.42,3.26,3.46,3.30,2.91,2.68,2.62,2.46,2.11,1.98,1.89,1.52,1.43,1.45,1.27,0.88,0.76,1.04,1.36,2.36,2.50,1.81,2.47,2.54,1.65,1.93,2.67,2.74,2.32,2.58,3.09,2.93,2.51,3.18,3.51,3.22,3.22,3.67,3.80,3.96,4.15,5.30],[31.37,31.35,31.33,31.32,31.23,31.08,31.10,31.07,30.87,30.87,30.83,30.79,30.68,30.62,30.84,30.76,30.14,30.16,30.44,29.60,29.95,30.15,30.24,30.12,30.27,30.48,30.48,30.89,31.07,30.98,31.06,31.04,30.83,31.08,30.99,30.91,30.79,30.95,31.08,31.07,31.05,31.05,31.11,31.18,31.17,31.08,31.20,31.24,31.24,31.14,31.28,31.28,31.22,31.37,31.34,31.36,31.43,31.35,31.41,31.31,31.33,31.37,31.36,31.29,31.29,31.25,31.28,31.24,31.23,31.23,31.19,31.20,31.22,31.17,31.17,31.26,31.19,31.05,31.18,31.15,31.01,31.15,31.20,31.25,31.25,31.16,31.19,31.19,31.14,31.10,31.18,31.24,31.19,31.26,31.28,31.29,31.27,31.27,31.38,31.25,31.32,31.31,31.48,31.37,31.51,31.50,31.48,31.38,31.52,31.47,31.35,31.47,31.47,31.42,31.42,31.44,31.43,31.36,31.33,31.20,31.37,31.35,31.28,31.24,31.40,31.38,31.23,31.32,31.39,31.29,31.41,31.27,31.36,31.34,31.44,31.36,31.49,31.49,31.34,31.53,31.36,31.50,31.51,31.50,31.47,31.43,31.48,31.45,31.41,31.42,31.39,31.39,31.27,31.27,31.19,31.29,31.38,31.22,31.30,31.34,31.27,31.24,31.35,31.36,31.19,31.20,31.36,31.34,31.16,31.26,31.16,31.12,30.99,31.04,31.06,30.90,31.10,31.11,31.05,31.12,31.20,31.14,31.19,31.31,31.26,31.28,31.30,31.43,31.30,31.37,31.47,31.46,31.40,31.46,31.43,31.50,31.50,31.48,31.51,31.47,31.44,31.48,31.46,31.37,31.36,31.44,31.26,31.23,31.35,31.17,31.08,31.17,31.16,30.96,30.94,31.01,31.01,30.89,30.90,31.13,30.97,30.92,31.06,31.05,30.89,30.95,31.07,31.10,31.07,31.01,30.74,30.74,30.90,30.82,30.60,30.87,30.79,30.78,30.81,30.97,30.85,30.90,31.03,31.00,30.99,31.06,31.16,31.09,30.95,30.78,30.54,30.48,30.66,30.87,30.34,30.40,30.80,30.73,30.53,30.66,30.81,30.70,30.70,30.92,30.93,30.80,30.95,30.97,31.03,31.01,31.18,31.16,31.13,31.03,30.93,30.98,30.94,30.85,30.87,30.92,30.89,30.65,30.87,30.95,30.86,30.74,31.04,30.92,30.93,30.91,30.99,31.11,30.98,31.05,31.10,31.14,31.09,31.15,31.22,31.16,31.00,31.08,31.15,31.13,31.05,30.97,31.00,31.06,31.06,31.05,31.06,30.98,31.09,30.92,31.05,31.08,31.10,31.06,31.12,31.13,31.11,31.13,31.16,31.14,31.07,31.12,31.12,31.16,31.18,31.17,31.04,31.14,31.20,31.19,31.16,31.18,31.14,31.08,31.02,31.17,31.05,30.94,30.85,30.90,30.73,30.73,30.60,30.41,30.67,30.75,30.74,30.75,30.99,30.93,30.93,31.05,31.10,31.06,31.14,31.15,31.18,31.09,31.06,31.12,31.09,30.97,30.93,31.15,31.07,30.97,31.08,31.15,30.98,31.00,31.13,31.14,30.89,31.09,31.20,30.97,30.97,31.18,31.20,31.11,31.23,31.31,31.29,31.31,31.25,31.26,31.31,31.23,31.18,31.28,31.29,31.23,31.22,31.26,31.22,31.23,31.28,31.32,31.19,31.26,31.27,31.32,31.26,31.34,31.41,31.37,31.34,31.44,31.49,31.44,31.46,31.50,31.51,31.49,31.50,31.54,31.53,31.50,31.51,31.51,31.52,31.51,31.50,31.53,31.52,31.46,31.52,31.53,31.51,31.44,31.52,31.54,31.52,31.45,31.55,31.53,31.48,31.49,31.52,31.47,31.42,31.50,31.50,31.39,31.40,31.47,31.49,31.30,31.38,31.44,31.33,31.32,31.43,31.39,31.22,31.30,31.44,31.36,31.31,31.27,31.34,31.30,31.26,31.33,31.20,31.18,31.18,31.20,31.18,31.01,31.13,31.26,31.01,31.04,31.27,31.24,31.15,31.19,31.27,31.21,31.15,31.32,31.34,31.23,31.23,31.41,31.40,31.48,31.48,31.42,31.48,31.40,31.37,31.40,31.29,31.24,31.33,31.25,31.19,31.07,31.09,31.17,31.14,31.24,31.25,31.25,31.37,31.32,31.40,31.45,31.50,31.52,31.51,31.50,31.52,31.53,31.53,31.55,31.54,31.55,31.51,31.55,31.53,31.54,31.53,31.51,31.54,31.52,31.55,31.57,31.55,31.54,31.56,31.55,31.58,31.54,31.53,31.50,31.56,31.54,31.52,31.53,31.55,31.53,31.51,31.54,31.54,31.53,31.52,31.54,31.52,31.53,31.54,31.53,31.53,31.55,31.54,31.54,31.54,31.55,31.54,31.56,31.52,31.56,31.54,31.53,31.53,31.53,31.55,31.53,31.51,31.53,31.57,31.53,31.57,31.57,31.55,31.57,31.58,31.58,31.55,31.55,31.59,31.56,31.56,31.54,31.56,31.57,31.53,31.56,31.55,31.56,31.55,31.52,31.53,31.54,31.56,31.55,31.54,31.54,31.55,31.54,31.47,27.83,26.64,25.53,25.23,24.64,24.11,24.10,24.23,23.97,24.26,24.11,24.07,23.71,24.30,24.32,24.77,24.38,24.44,23.87,23.36,22.79,22.33,22.49,22.81,22.44,21.66,20.97,20.09,19.16,18.75,18.51,19.23,18.23,17.82,17.84,18.28,17.61,17.04,17.32,17.54,16.60,16.71,17.40,17.32,16.40,16.83,17.45,16.60,15.95,16.82,17.02,15.82,15.25,16.23,16.85,14.12,15.24,16.78,15.89,16.12,16.93,17.34,16.95,17.69,18.41,18.38,18.06,18.42,19.34,18.67,18.18,19.02,19.57,19.06,18.87,20.22,19.45,19.29,20.46,20.79,20.11,21.52,20.70,20.94,20.13,19.60,19.96,19.71,19.22,18.51,18.31,19.43,19.19,18.41,18.87,19.84,19.37,18.53,19.27,19.84,19.11,19.72,18.46,19.40,17.74,17.05,17.16,17.82,16.97,16.97,17.38,17.81,17.99,17.79,18.94,19.14,19.42,19.83,19.59,18.81,18.94,19.01,18.28,18.04,17.37,17.51,17.07,16.70,15.95,15.07,14.00,13.46,13.00,13.54,13.07,14.00,12.79,11.54,13.12,11.47,13.15,12.35,12.80,13.30,13.20,13.38,14.00,14.40,14.07,13.95,15.18,15.56,15.83,15.16,16.08,15.73,14.45,15.52,15.76,15.03,14.60,15.40,14.99,13.90,13.85,14.61,14.20,12.52,13.43,13.45,13.71,13.68,14.57,14.99,14.94,13.80,14.11,14.97,14.10,14.09,14.77,14.84,13.95,13.94,14.42,14.01,14.08,13.50,14.51,14.87,13.98,14.35,15.63,15.07,15.38,13.50,13.53,12.40,12.79,14.00,13.04,11.76,12.78,12.95,12.10,11.87,12.42,12.30,11.63,12.19,12.33,11.76,11.45,12.04,11.99,11.66,11.73,12.21,12.38,11.92,12.57,12.45,12.54,12.59,12.86,13.83,13.98,13.32,13.14,14.15,14.62,14.30,13.06,13.04,14.14,13.21,12.53,12.93,13.64,12.87,12.59,13.03,13.79,12.86,12.80,13.43,14.15,14.83,14.77,15.62,15.00,16.11,15.59,14.33,15.05,15.48,14.20,14.13,15.06,14.99,13.76,14.09,15.02,13.95,13.31,14.66,15.14,13.99,13.50,15.52,15.00,15.80,14.82,15.61,15.81,14.07,14.62,16.22,15.34,14.12,15.34,15.86,14.51,14.35,15.52,15.65,14.21,15.22,16.17,16.01,16.14,16.22,16.24,14.47,14.46,15.19,14.18,14.13,15.28,14.61,13.52,14.91,15.35,14.08,15.11,15.09,13.96,13.64,14.23,13.83,12.45,13.07,13.42,12.98,12.78,13.02,13.83,13.08,13.89,14.49,14.10,15.08,15.80,16.56,15.11,15.80,15.07,14.72,15.05,16.31,15.97,15.38,15.58,16.00,16.82,17.11,17.38,16.20,16.47,17.38,16.86,16.02,16.56,17.20,16.52,15.64,15.47,16.17,15.64,14.93,14.62,15.33,13.91,13.64,14.00,14.32,13.55,13.47,13.93,13.85,13.32,13.17,12.56,12.22,11.26,11.48,11.42,11.27,12.34,12.26,11.36,12.28,13.44,13.00,13.01,13.87,14.37,13.92,14.18,15.04,14.80,14.41,15.19,15.75,15.83,15.71,17.06,16.28,16.22,16.36,15.79,15.15,15.47,15.68,14.56,14.24,14.07,13.86,13.29,13.12,13.13,12.21,11.84,11.73,11.63,10.78,10.36,10.54,10.10,9.43,9.50,9.66,8.65,8.56,9.20,8.57,7.40,7.57,8.19,7.33,6.65,6.49,6.44,5.45,5.78,6.67,5.89,5.27,6.11,6.41,5.45,5.72,6.53,6.67,5.96,6.61,7.32,7.25,6.78,7.45,7.11,6.77,5.64,5.93,6.68,6.20,5.44,6.23,6.74,6.09,5.88,7.10,7.32,6.65,7.01,8.00,8.15,7.76,8.43,9.14,9.04,9.44,10.16,11.65,11.38,12.26,11.24,10.56,10.91,11.08,10.14,9.59,10.57,10.33,8.99,9.14,9.94,9.23,8.27,8.76,9.02,8.35,8.11,9.18,9.32,8.19,9.07,9.95,9.55,9.02,9.58,8.33,8.58,9.47,8.79,8.58,9.72,10.07,9.16,9.52,10.61,11.15,11.66,11.12,11.18,10.59,9.88,9.45,9.90,9.77,8.70,9.02,9.37,8.36,8.03,7.45,7.88,8.17,8.50,7.48,7.77,6.79,6.52,6.97,6.40,6.00,5.61,5.59,5.32,4.77,4.61,3.58,3.61,2.79,3.38,2.73,2.09,3.19,3.40,4.41,4.39,5.24,4.43,3.71,4.48,4.74,3.86,3.84,4.87,4.86,4.37,4.96,5.40,5.26,5.09,5.74,6.06,6.03,5.86,6.37,6.63,5.57,5.92,5.41,5.65,5.09,4.51,4.89,4.65,3.96,3.77,3.69,3.38,3.14,2.79,2.78,2.40,1.93,2.04,1.88,1.50,0.99,0.76,1.13,1.91,2.62,2.10,3.40,3.35,2.39,2.59,3.57,3.66,2.97,3.67,4.33,3.98,3.63,4.56,5.04,4.61,4.57,5.45,5.60,5.32,5.50,6.97],[31.30,31.35,31.31,31.32,31.24,31.09,31.13,31.03,30.91,30.88,30.76,30.75,30.61,30.56,30.76,30.66,30.02,30.12,30.37,29.41,29.81,30.00,30.24,30.06,30.23,30.44,30.49,30.94,31.15,31.09,31.13,31.16,31.00,31.14,31.16,31.06,30.94,31.11,31.15,31.21,31.20,31.19,31.23,31.28,31.28,31.22,31.28,31.37,31.31,31.24,31.38,31.34,31.30,31.41,31.41,31.40,31.48,31.44,31.46,31.45,31.47,31.45,31.44,31.39,31.41,31.36,31.36,31.34,31.33,31.31,31.29,31.29,31.31,31.25,31.28,31.31,31.21,31.17,31.26,31.22,31.13,31.19,31.27,31.29,31.26,31.18,31.25,31.25,31.20,31.14,31.21,31.31,31.24,31.32,31.32,31.36,31.35,31.38,31.42,31.34,31.41,31.35,31.47,31.46,31.55,31.54,31.52,31.47,31.52,31.51,31.43,31.52,31.51,31.44,31.45,31.48,31.47,31.40,31.37,31.27,31.43,31.42,31.33,31.34,31.41,31.41,31.34,31.39,31.43,31.33,31.43,31.35,31.41,31.43,31.47,31.44,31.52,31.51,31.42,31.54,31.45,31.55,31.54,31.54,31.53,31.47,31.51,31.51,31.50,31.47,31.48,31.51,31.43,31.38,31.33,31.44,31.46,31.39,31.40,31.45,31.39,31.35,31.44,31.41,31.29,31.31,31.41,31.39,31.24,31.28,31.24,31.25,31.19,31.19,31.21,31.10,31.22,31.30,31.31,31.32,31.33,31.32,31.34,31.40,31.39,31.39,31.39,31.47,31.43,31.45,31.47,31.49,31.48,31.53,31.50,31.52,31.55,31.53,31.54,31.51,31.49,31.54,31.48,31.46,31.42,31.49,31.32,31.34,31.35,31.28,31.21,31.27,31.26,31.16,31.18,31.19,31.14,31.07,31.05,31.19,31.13,30.99,31.14,31.14,30.98,31.01,31.15,31.18,31.13,31.06,30.86,30.89,30.94,30.87,30.73,30.93,30.93,30.81,30.89,31.03,30.97,30.92,31.07,31.09,31.07,31.07,31.20,31.15,31.03,30.91,30.62,30.64,30.78,30.89,30.45,30.61,30.83,30.77,30.70,30.73,30.84,30.74,30.84,30.96,30.96,30.95,31.01,31.11,31.08,31.13,31.20,31.19,31.17,31.11,31.02,31.05,31.07,30.97,30.95,31.01,31.01,30.78,30.88,31.02,30.97,30.81,31.04,30.92,30.98,30.99,31.06,31.14,31.02,31.09,31.14,31.18,31.21,31.20,31.29,31.26,31.09,31.09,31.25,31.26,31.18,31.11,31.18,31.23,31.20,31.14,31.21,31.17,31.16,31.06,31.14,31.20,31.20,31.14,31.23,31.21,31.19,31.19,31.21,31.19,31.16,31.17,31.18,31.19,31.23,31.24,31.10,31.16,31.23,31.25,31.22,31.21,31.19,31.10,31.07,31.21,31.12,30.99,30.95,31.01,30.87,30.84,30.70,30.56,30.78,30.85,30.79,30.86,31.06,31.00,31.03,31.13,31.16,31.12,31.22,31.22,31.23,31.17,31.17,31.23,31.14,31.08,31.03,31.27,31.16,31.07,31.18,31.23,31.02,31.08,31.21,31.24,30.97,31.17,31.26,31.04,31.09,31.26,31.24,31.12,31.26,31.37,31.34,31.34,31.29,31.31,31.37,31.29,31.20,31.33,31.38,31.26,31.29,31.41,31.30,31.29,31.40,31.43,31.30,31.33,31.43,31.43,31.34,31.41,31.50,31.44,31.42,31.51,31.53,31.50,31.50,31.54,31.56,31.54,31.53,31.56,31.56,31.54,31.56,31.56,31.56,31.56,31.56,31.57,31.56,31.53,31.55,31.56,31.55,31.52,31.56,31.57,31.56,31.51,31.57,31.57,31.53,31.54,31.55,31.52,31.50,31.55,31.54,31.47,31.49,31.53,31.53,31.43,31.48,31.50,31.44,31.44,31.47,31.48,31.38,31.41,31.50,31.42,31.43,31.38,31.45,31.38,31.35,31.45,31.33,31.26,31.34,31.34,31.32,31.15,31.33,31.35,31.20,31.24,31.38,31.34,31.25,31.32,31.39,31.33,31.31,31.41,31.45,31.37,31.37,31.50,31.48,31.53,31.52,31.51,31.53,31.47,31.47,31.49,31.39,31.34,31.41,31.36,31.26,31.18,31.18,31.28,31.25,31.35,31.36,31.38,31.44,31.42,31.49,31.50,31.54,31.56,31.55,31.55,31.56,31.57,31.57,31.57,31.59,31.58,31.55,31.57,31.56,31.57,31.57,31.53,31.56,31.54,31.57,31.59,31.59,31.57,31.59,31.58,31.58,31.56,31.56,31.54,31.57,31.57,31.57,31.56,31.56,31.57,31.56,31.56,31.55,31.57,31.54,31.56,31.57,31.56,31.56,31.57,31.56,31.58,31.58,31.57,31.57,31.57,31.57,31.57,31.56,31.58,31.56,31.57,31.56,31.56,31.57,31.55,31.55,31.56,31.59,31.56,31.58,31.60,31.57,31.58,31.60,31.56,31.60,31.60,31.61,31.59,31.61,31.58,31.59,31.60,31.57,31.60,31.56,31.59,31.59,31.55,31.56,31.57,31.58,31.57,31.58,31.58,31.59,31.57,31.48,27.91,27.09,26.24,25.88,25.37,25.01,24.93,25.02,24.75,25.03,24.96,25.01,24.46,25.04,25.05,25.54,24.94,25.05,24.35,23.89,23.75,23.16,23.52,23.67,23.64,22.95,22.42,22.18,21.41,20.68,20.34,21.40,20.47,19.72,20.07,20.87,19.87,18.93,19.77,19.98,18.81,18.75,19.51,19.16,18.37,18.52,19.17,18.57,17.75,18.55,18.90,18.16,17.52,18.18,19.06,16.96,17.93,18.87,18.21,18.19,18.91,19.28,18.75,19.53,20.36,20.21,19.60,20.31,21.15,20.35,20.06,21.22,21.59,20.94,21.06,22.56,21.71,21.42,22.74,23.05,22.30,23.54,22.86,23.01,22.00,21.81,22.12,21.89,21.08,20.20,20.13,21.53,21.06,20.13,20.48,21.88,21.24,20.41,21.29,21.66,21.09,21.29,20.22,21.07,19.88,19.30,19.36,20.20,19.17,19.28,19.96,19.83,20.07,19.94,20.83,21.14,21.30,21.84,21.43,20.61,21.17,20.88,20.03,20.31,19.81,19.69,19.23,19.07,18.39,17.65,16.99,16.29,15.91,16.07,15.44,16.31,15.07,13.81,14.97,13.66,14.65,14.19,14.63,15.51,15.30,15.66,16.20,16.57,16.46,16.19,17.32,17.78,18.16,17.41,18.11,17.80,16.58,17.30,17.65,17.24,16.62,17.25,17.45,16.19,16.35,16.79,16.93,15.12,15.65,16.41,15.95,15.79,16.67,16.94,16.98,15.67,16.18,16.96,16.23,15.85,16.58,17.00,15.75,16.14,16.47,16.36,15.76,15.57,16.89,16.68,15.98,16.44,17.46,16.78,17.07,14.87,15.53,13.97,13.95,15.60,15.24,13.81,14.56,14.77,14.17,13.81,14.05,14.36,13.53,14.14,14.38,14.07,13.73,14.08,14.17,14.13,14.27,14.31,14.78,14.57,14.98,15.00,15.25,15.34,15.28,16.33,16.90,16.11,15.70,16.61,17.35,16.83,15.46,15.61,16.96,15.51,14.74,15.39,16.40,15.41,15.08,15.76,16.60,15.39,15.56,16.20,16.92,17.91,17.50,18.76,17.81,18.90,18.49,17.00,17.88,18.50,17.01,16.68,18.03,17.86,16.08,16.60,18.25,16.48,15.81,17.54,18.01,16.51,16.30,18.01,17.40,18.49,17.10,18.32,18.80,16.50,17.06,18.77,18.02,16.42,17.90,18.86,17.01,16.75,18.99,18.64,16.81,17.67,19.27,18.98,18.53,19.04,19.19,17.39,17.04,17.91,16.69,16.62,18.06,17.41,16.22,17.46,18.25,16.74,17.64,17.89,16.44,16.16,17.24,16.12,14.86,15.61,16.12,15.37,14.94,15.56,16.11,15.71,16.89,17.05,16.91,18.02,18.42,18.95,17.73,18.43,17.42,17.22,17.34,18.62,18.31,17.67,17.57,18.21,18.93,19.20,19.43,18.24,18.32,19.43,18.99,18.11,18.76,19.42,18.88,17.83,17.75,18.67,17.97,17.06,16.93,17.99,16.38,16.19,16.97,17.27,16.35,16.23,17.00,16.93,16.01,15.65,14.95,15.00,13.56,13.99,13.51,14.03,15.30,14.70,13.89,15.07,15.79,15.27,15.36,16.12,16.35,15.97,16.45,17.28,16.81,16.54,17.14,17.65,17.45,17.78,18.65,18.01,18.13,18.50,17.65,17.12,17.39,17.58,16.65,16.36,16.41,15.86,15.47,15.52,15.28,14.25,14.24,14.37,13.91,13.18,12.91,12.78,12.13,11.63,11.56,11.81,10.83,10.66,11.25,10.38,9.57,9.49,9.98,9.47,8.59,7.98,8.07,6.95,7.31,8.65,7.57,7.00,7.91,8.57,7.60,7.79,8.83,9.29,8.12,8.92,10.17,10.27,9.49,10.37,10.17,9.34,8.03,8.65,9.33,8.56,7.71,8.51,9.33,8.07,8.05,9.19,9.75,8.67,9.07,10.47,10.42,9.63,10.63,11.63,11.33,11.46,12.48,13.69,13.44,14.51,13.52,12.67,13.15,13.67,12.41,11.95,13.23,12.89,11.49,11.52,12.59,11.87,10.64,11.56,11.89,11.17,11.00,12.25,12.43,11.64,12.03,13.04,12.79,12.13,12.83,11.41,11.43,12.21,11.50,11.53,12.77,12.80,12.28,12.70,13.64,13.73,14.23,14.00,13.95,13.14,12.45,11.80,12.54,12.55,11.15,11.42,11.74,11.31,10.66,10.05,10.89,11.12,11.49,10.55,10.44,9.63,9.27,9.69,9.22,8.63,7.99,7.98,7.90,7.12,6.45,5.53,4.91,3.19,5.10,4.21,3.02,4.44,4.97,6.29,5.58,6.62,6.24,5.00,5.89,6.72,5.55,5.37,6.91,7.19,5.83,6.81,7.85,7.75,7.23,8.02,8.42,8.58,8.27,9.08,9.41,8.17,8.51,7.73,7.98,7.47,6.84,6.69,6.80,6.29,5.38,5.36,4.79,5.34,3.90,4.07,3.43,2.99,2.67,2.64,2.42,1.63,1.22,0.77,1.33,2.04,2.21,3.82,3.19,2.81,3.45,4.84,4.34,3.64,4.72,5.70,5.20,5.52,6.72,7.23,6.68,6.99,7.81,8.00,7.92,8.16,9.33],[31.40,31.43,31.42,31.41,31.34,31.31,31.30,31.27,31.20,31.19,31.15,31.12,31.00,30.97,31.07,30.98,30.70,30.72,30.85,30.48,30.61,30.75,30.74,30.64,30.76,30.91,30.99,31.17,31.33,31.29,31.36,31.33,31.23,31.32,31.31,31.24,31.20,31.32,31.32,31.36,31.36,31.35,31.37,31.41,31.40,31.41,31.42,31.46,31.47,31.37,31.44,31.46,31.45,31.47,31.47,31.50,31.53,31.50,31.53,31.51,31.53,31.51,31.49,31.48,31.48,31.46,31.45,31.45,31.44,31.43,31.42,31.40,31.40,31.40,31.37,31.41,31.36,31.33,31.37,31.35,31.28,31.31,31.37,31.40,31.39,31.34,31.36,31.37,31.35,31.30,31.36,31.43,31.41,31.39,31.41,31.45,31.44,31.45,31.49,31.46,31.50,31.51,31.55,31.53,31.58,31.58,31.58,31.53,31.58,31.57,31.50,31.55,31.57,31.50,31.51,31.53,31.52,31.47,31.46,31.43,31.50,31.49,31.46,31.46,31.51,31.48,31.45,31.49,31.50,31.46,31.53,31.48,31.51,31.54,31.55,31.55,31.57,31.55,31.50,31.57,31.51,31.57,31.56,31.56,31.56,31.54,31.53,31.55,31.54,31.52,31.51,31.54,31.50,31.46,31.43,31.48,31.51,31.47,31.47,31.49,31.49,31.47,31.50,31.49,31.44,31.44,31.49,31.49,31.40,31.45,31.40,31.41,31.38,31.36,31.36,31.29,31.43,31.41,31.39,31.42,31.44,31.43,31.45,31.50,31.45,31.47,31.47,31.54,31.48,31.51,31.52,31.53,31.50,31.55,31.52,31.55,31.57,31.55,31.55,31.54,31.52,31.54,31.53,31.51,31.49,31.52,31.48,31.45,31.49,31.46,31.42,31.41,31.42,31.39,31.38,31.38,31.36,31.31,31.27,31.39,31.36,31.24,31.32,31.35,31.22,31.23,31.31,31.35,31.34,31.28,31.12,31.08,31.16,31.13,31.00,31.16,31.14,31.10,31.16,31.26,31.18,31.18,31.27,31.28,31.25,31.29,31.35,31.27,31.22,31.09,31.03,30.97,31.06,31.15,30.81,30.92,31.09,31.09,30.98,31.04,31.12,31.07,31.07,31.19,31.20,31.18,31.24,31.29,31.30,31.29,31.35,31.33,31.36,31.28,31.21,31.24,31.25,31.17,31.15,31.21,31.18,31.02,31.14,31.23,31.17,31.13,31.28,31.18,31.18,31.18,31.25,31.24,31.18,31.29,31.31,31.33,31.34,31.34,31.36,31.41,31.28,31.27,31.36,31.36,31.33,31.26,31.31,31.36,31.31,31.28,31.31,31.31,31.30,31.27,31.34,31.35,31.38,31.31,31.37,31.38,31.36,31.32,31.34,31.34,31.32,31.32,31.35,31.30,31.36,31.37,31.26,31.30,31.36,31.38,31.34,31.29,31.27,31.29,31.27,31.30,31.27,31.28,31.19,31.16,31.08,31.13,30.99,30.93,31.17,31.13,31.08,31.12,31.27,31.22,31.19,31.26,31.34,31.30,31.30,31.37,31.38,31.35,31.36,31.38,31.35,31.32,31.29,31.40,31.35,31.27,31.33,31.40,31.24,31.29,31.37,31.37,31.27,31.36,31.39,31.29,31.32,31.39,31.37,31.31,31.39,31.41,31.41,31.41,31.38,31.40,31.45,31.41,31.37,31.42,31.46,31.41,31.40,31.47,31.44,31.41,31.47,31.50,31.41,31.43,31.49,31.49,31.45,31.49,31.53,31.48,31.46,31.54,31.57,31.52,31.54,31.58,31.58,31.57,31.56,31.59,31.58,31.56,31.58,31.56,31.59,31.58,31.58,31.58,31.58,31.56,31.59,31.59,31.57,31.54,31.60,31.59,31.58,31.55,31.60,31.60,31.56,31.58,31.58,31.57,31.55,31.57,31.57,31.52,31.52,31.56,31.57,31.48,31.51,31.54,31.50,31.47,31.53,31.55,31.47,31.47,31.53,31.52,31.48,31.49,31.51,31.44,31.45,31.48,31.44,31.38,31.43,31.44,31.42,31.38,31.41,31.42,31.36,31.37,31.46,31.45,31.42,31.43,31.48,31.44,31.44,31.49,31.53,31.48,31.47,31.55,31.53,31.56,31.56,31.56,31.56,31.54,31.53,31.52,31.48,31.44,31.49,31.48,31.41,31.37,31.38,31.43,31.40,31.44,31.46,31.48,31.50,31.50,31.55,31.54,31.58,31.59,31.59,31.59,31.60,31.59,31.61,31.60,31.60,31.61,31.58,31.60,31.59,31.61,31.59,31.57,31.59,31.55,31.59,31.60,31.58,31.57,31.58,31.58,31.60,31.57,31.57,31.57,31.59,31.58,31.58,31.59,31.58,31.58,31.58,31.59,31.57,31.59,31.59,31.59,31.59,31.60,31.59,31.60,31.60,31.61,31.61,31.61,31.60,31.59,31.59,31.60,31.58,31.58,31.58,31.58,31.57,31.57,31.58,31.57,31.56,31.58,31.59,31.58,31.58,31.60,31.58,31.61,31.62,31.62,31.59,31.62,31.62,31.61,31.62,31.59,31.58,31.61,31.58,31.60,31.59,31.61,31.60,31.58,31.58,31.58,31.60,31.60,31.60,31.60,31.60,31.60,31.56,28.51,27.85,27.14,26.84,26.67,26.00,26.05,26.28,25.68,26.04,26.10,26.24,25.79,26.58,26.65,27.08,26.55,26.74,26.41,25.97,25.83,25.24,25.76,25.92,25.99,25.38,24.78,24.61,23.97,23.27,22.98,23.86,23.09,22.61,22.69,23.52,22.81,21.90,22.47,22.76,21.62,21.61,22.06,21.90,20.63,21.42,21.62,20.71,20.36,21.04,21.32,20.25,20.23,20.93,21.22,19.48,19.94,20.56,20.15,20.46,21.06,21.11,20.79,21.65,22.47,22.06,21.77,22.71,23.10,22.38,22.41,23.53,23.41,23.03,23.55,24.66,23.34,23.66,24.92,25.18,24.63,25.45,25.04,25.13,24.18,23.43,24.24,23.93,23.27,22.69,22.77,23.42,23.12,22.59,22.55,23.66,23.04,22.62,22.94,23.60,23.01,23.26,21.96,23.06,22.09,21.29,21.27,22.01,21.07,21.63,21.98,21.96,22.49,21.67,22.83,23.25,23.56,24.14,23.65,22.83,23.17,22.91,22.48,22.66,21.44,21.98,21.65,21.49,20.78,20.31,19.38,19.20,18.39,18.73,18.17,18.82,16.92,16.58,17.65,15.96,17.87,16.52,17.30,17.60,17.78,18.37,18.54,19.06,18.88,18.62,19.50,20.15,20.21,19.75,20.48,20.35,19.37,19.93,19.84,19.89,19.22,19.85,19.68,19.20,18.80,19.18,19.28,18.48,18.57,19.08,19.04,18.68,19.88,19.95,20.12,18.63,19.10,19.98,19.36,18.99,19.04,19.70,18.84,19.01,19.57,18.79,18.65,18.71,19.43,19.02,18.38,18.91,19.80,19.19,19.86,16.95,18.14,16.70,16.13,17.52,17.86,16.58,17.14,17.39,17.17,16.67,16.85,16.72,16.72,17.05,17.41,16.68,16.94,16.82,17.10,17.14,17.45,17.47,17.80,18.17,18.31,18.09,18.27,18.76,18.74,19.48,19.70,19.51,19.10,19.88,20.50,20.13,19.20,19.13,20.17,19.30,18.38,18.56,19.43,19.17,18.38,19.02,20.23,19.06,18.94,19.47,20.14,20.89,20.76,21.76,20.64,21.87,21.79,20.47,20.87,21.39,20.18,20.07,20.96,20.95,19.13,20.11,21.09,19.39,18.89,20.69,20.88,19.11,18.95,21.07,20.32,21.58,20.13,21.28,21.62,19.15,20.02,21.82,21.17,19.17,21.08,21.83,19.99,19.99,21.87,21.37,20.02,20.34,22.61,22.11,21.72,22.27,22.13,20.39,20.30,21.08,20.41,20.09,21.37,21.19,19.26,20.36,21.37,20.38,21.06,20.76,19.46,20.21,20.16,19.28,18.77,18.41,19.02,18.14,18.78,18.91,19.83,18.88,19.94,20.41,20.12,21.03,21.48,21.81,20.80,21.42,20.34,20.52,20.42,21.54,21.40,20.89,20.84,21.28,22.01,21.99,22.27,21.42,21.05,22.18,21.99,21.19,21.59,21.92,21.49,20.61,20.73,21.40,21.03,20.51,20.38,21.18,19.99,20.09,20.10,20.76,20.15,19.97,20.09,20.31,19.60,18.90,18.55,18.46,17.69,17.55,17.43,17.61,19.02,18.32,17.73,18.85,19.86,19.14,19.09,20.04,19.84,19.37,20.10,20.51,19.68,19.23,19.60,19.82,20.03,20.16,22.24,20.91,20.95,21.32,20.33,19.23,20.57,20.35,19.59,19.79,19.61,18.92,18.76,19.02,18.29,17.59,17.70,17.63,17.50,16.53,16.39,15.98,15.45,14.96,14.71,14.38,13.78,13.78,13.98,12.76,12.28,12.53,12.17,11.74,10.93,10.38,10.80,8.82,9.50,11.07,10.28,9.48,10.81,11.42,10.63,10.38,11.49,11.96,11.17,11.64,12.76,12.89,12.18,13.03,12.87,12.37,10.85,11.49,12.52,11.66,10.51,11.74,12.42,11.59,11.31,12.67,12.91,12.03,12.78,13.66,13.51,12.94,13.89,14.64,14.28,14.15,15.19,16.67,16.50,17.37,16.43,15.64,16.49,16.89,15.55,15.54,16.84,16.24,15.14,15.55,16.18,15.44,14.28,15.54,15.59,14.68,14.48,16.02,15.51,14.59,15.35,16.30,15.22,14.91,16.00,14.72,15.02,15.73,15.02,15.16,16.33,16.44,16.09,16.53,17.30,17.46,17.90,17.55,17.57,16.85,16.43,15.79,16.41,16.28,15.26,15.34,15.40,14.43,13.66,13.33,13.70,14.05,14.19,13.05,12.71,11.86,11.26,11.19,10.62,9.65,8.32,8.40,9.26,8.32,7.19,6.25,5.51,3.69,6.03,6.24,4.36,5.92,7.44,7.69,7.32,8.87,8.85,6.69,8.61,9.24,7.74,7.40,9.68,9.35,8.31,9.03,9.94,9.77,9.43,10.41,10.71,10.54,10.56,11.30,11.76,10.19,10.21,9.61,9.21,8.93,8.87,8.01,8.14,7.77,7.45,6.51,5.90,6.74,5.74,4.55,4.48,4.93,3.91,3.46,3.04,3.32,2.18,1.21,0.78,1.41,2.37,3.22,3.14,3.13,3.64,4.87,4.66,4.39,5.48,6.06,5.86,6.12,7.46,7.91,7.11,7.87,8.99,8.94,8.74,9.67,10.26],[31.37,31.38,31.38,31.36,31.30,31.23,31.25,31.19,31.08,31.08,31.03,31.04,30.90,30.80,30.95,30.85,30.42,30.52,30.70,30.11,30.30,30.47,30.55,30.45,30.52,30.69,30.76,31.07,31.24,31.18,31.24,31.24,31.12,31.23,31.23,31.14,31.06,31.20,31.25,31.27,31.26,31.26,31.31,31.35,31.34,31.31,31.36,31.41,31.40,31.30,31.42,31.42,31.39,31.43,31.43,31.45,31.49,31.46,31.49,31.46,31.48,31.46,31.46,31.43,31.40,31.42,31.41,31.38,31.38,31.38,31.35,31.31,31.36,31.33,31.31,31.34,31.29,31.25,31.30,31.28,31.22,31.25,31.32,31.34,31.33,31.27,31.30,31.30,31.27,31.22,31.30,31.37,31.34,31.36,31.35,31.39,31.41,31.41,31.45,31.39,31.45,31.43,31.50,31.48,31.55,31.54,31.53,31.49,31.55,31.53,31.45,31.53,31.53,31.45,31.47,31.49,31.48,31.42,31.41,31.35,31.46,31.45,31.39,31.41,31.46,31.44,31.39,31.44,31.45,31.40,31.47,31.40,31.47,31.48,31.52,31.49,31.54,31.52,31.43,31.55,31.47,31.55,31.54,31.53,31.53,31.48,31.51,31.50,31.49,31.48,31.45,31.49,31.44,31.40,31.35,31.43,31.46,31.43,31.42,31.45,31.43,31.42,31.47,31.46,31.37,31.40,31.43,31.43,31.35,31.36,31.34,31.35,31.27,31.28,31.29,31.20,31.35,31.37,31.35,31.37,31.40,31.40,31.41,31.45,31.42,31.44,31.45,31.49,31.44,31.49,31.51,31.50,31.47,31.53,31.47,31.54,31.55,31.54,31.54,31.52,31.50,31.52,31.52,31.49,31.44,31.51,31.43,31.40,31.43,31.43,31.32,31.36,31.36,31.29,31.28,31.27,31.26,31.21,31.17,31.31,31.26,31.13,31.26,31.24,31.10,31.11,31.23,31.27,31.25,31.22,30.98,30.99,31.05,31.01,30.82,31.04,31.03,30.96,31.03,31.16,31.09,31.05,31.19,31.18,31.18,31.18,31.28,31.20,31.13,31.02,30.80,30.87,30.92,31.02,30.62,30.76,30.96,30.94,30.84,30.88,30.98,30.92,30.94,31.05,31.09,31.06,31.13,31.19,31.20,31.22,31.28,31.26,31.27,31.19,31.10,31.15,31.18,31.07,31.04,31.09,31.10,30.86,31.01,31.13,31.03,30.93,31.14,31.05,31.07,31.08,31.15,31.18,31.10,31.18,31.23,31.25,31.29,31.26,31.30,31.33,31.19,31.19,31.29,31.31,31.23,31.17,31.23,31.30,31.24,31.21,31.26,31.24,31.22,31.16,31.26,31.27,31.31,31.23,31.29,31.29,31.28,31.26,31.29,31.29,31.26,31.26,31.29,31.27,31.30,31.31,31.20,31.24,31.30,31.32,31.27,31.25,31.24,31.21,31.20,31.27,31.22,31.19,31.12,31.12,31.01,31.01,30.83,30.71,30.98,30.94,30.92,30.99,31.18,31.09,31.09,31.19,31.26,31.21,31.24,31.29,31.30,31.24,31.26,31.29,31.25,31.20,31.16,31.34,31.25,31.17,31.26,31.31,31.14,31.18,31.31,31.30,31.11,31.30,31.33,31.20,31.24,31.35,31.31,31.24,31.36,31.38,31.37,31.40,31.34,31.35,31.42,31.37,31.29,31.37,31.42,31.36,31.35,31.44,31.42,31.37,31.45,31.48,31.38,31.39,31.45,31.47,31.43,31.47,31.51,31.47,31.45,31.52,31.54,31.51,31.51,31.55,31.56,31.55,31.55,31.57,31.56,31.56,31.57,31.56,31.58,31.56,31.56,31.57,31.56,31.53,31.55,31.57,31.56,31.52,31.57,31.57,31.56,31.52,31.58,31.57,31.54,31.55,31.57,31.55,31.51,31.55,31.55,31.49,31.50,31.54,31.55,31.46,31.50,31.52,31.47,31.45,31.52,31.53,31.45,31.46,31.51,31.52,31.47,31.48,31.50,31.43,31.41,31.46,31.40,31.33,31.40,31.40,31.37,31.28,31.38,31.41,31.31,31.33,31.43,31.41,31.36,31.38,31.44,31.40,31.36,31.44,31.50,31.42,31.42,31.52,31.50,31.54,31.54,31.53,31.53,31.50,31.50,31.50,31.44,31.40,31.46,31.44,31.38,31.29,31.34,31.39,31.35,31.41,31.44,31.45,31.48,31.47,31.52,31.52,31.55,31.56,31.56,31.56,31.58,31.57,31.58,31.57,31.59,31.59,31.56,31.58,31.57,31.59,31.57,31.54,31.57,31.53,31.58,31.60,31.58,31.55,31.56,31.56,31.59,31.56,31.56,31.55,31.57,31.57,31.57,31.57,31.56,31.56,31.56,31.57,31.56,31.57,31.56,31.57,31.56,31.57,31.58,31.58,31.57,31.58,31.58,31.58,31.57,31.57,31.57,31.57,31.56,31.57,31.56,31.56,31.55,31.56,31.55,31.54,31.54,31.56,31.57,31.55,31.57,31.57,31.57,31.58,31.60,31.60,31.60,31.58,31.60,31.60,31.61,31.56,31.59,31.61,31.56,31.58,31.56,31.59,31.58,31.54,31.56,31.57,31.58,31.57,31.59,31.58,31.59,31.58,31.55,27.92,27.09,26.32,25.89,25.57,25.08,25.03,25.20,24.87,25.21,25.06,25.26,24.91,25.51,25.56,26.04,25.62,25.55,25.11,24.63,24.50,23.98,24.34,24.45,24.53,23.98,23.12,22.83,21.81,21.07,20.71,21.64,20.99,20.22,20.30,21.25,20.56,19.57,20.52,20.25,19.41,19.42,19.77,19.40,18.85,19.05,19.53,19.08,18.51,19.09,19.41,18.41,18.09,18.56,19.38,17.29,17.68,18.64,18.15,18.49,19.16,19.51,19.20,20.01,20.78,20.48,20.05,20.75,21.45,20.57,20.39,21.52,21.72,21.09,21.24,22.72,21.49,21.42,22.74,23.18,22.62,23.72,22.92,23.23,22.38,21.57,22.41,22.01,21.43,20.73,20.67,21.48,21.06,20.66,20.77,21.93,21.34,20.83,21.28,21.88,21.12,21.62,20.35,21.19,19.86,19.32,19.22,20.07,19.11,19.28,19.95,19.99,20.24,19.92,20.94,21.27,21.28,21.95,21.62,20.83,21.06,20.80,20.40,20.30,19.42,19.90,19.51,19.16,18.18,17.79,16.86,16.62,15.89,16.20,15.50,16.20,14.99,14.16,15.38,13.88,15.39,14.57,15.24,15.65,15.46,15.92,16.42,16.85,16.67,16.67,17.48,18.06,18.23,17.68,18.30,18.35,17.21,17.96,18.27,17.66,17.30,17.89,17.84,16.57,16.89,17.31,17.03,15.75,16.28,16.75,16.47,16.56,17.38,17.66,17.79,16.56,17.08,17.71,17.19,16.92,17.38,17.81,16.57,17.13,17.38,16.84,16.49,16.31,17.17,17.21,16.43,16.78,17.88,17.20,17.87,15.67,15.95,14.77,14.70,15.79,15.61,14.52,15.42,15.35,14.89,14.70,14.88,14.89,14.39,15.02,15.21,14.73,14.68,15.03,14.97,14.52,14.88,15.11,15.43,15.08,15.90,15.62,15.96,15.78,16.14,17.00,16.98,16.54,16.43,17.37,17.81,17.54,16.37,16.50,17.53,16.47,15.63,16.02,16.91,16.24,15.75,16.45,17.32,16.28,16.24,16.95,17.55,18.50,18.16,19.40,18.35,19.55,19.21,17.79,18.55,19.02,17.75,17.56,18.53,18.41,16.77,17.41,18.51,17.07,16.32,17.69,18.25,16.76,16.88,18.40,17.87,18.95,17.67,18.54,19.05,16.89,17.51,19.20,18.65,16.70,18.34,19.31,17.72,17.36,19.33,19.29,17.46,18.06,19.99,19.64,19.16,19.93,19.81,17.93,17.67,18.78,17.61,17.51,18.71,18.00,16.68,18.04,18.85,17.20,18.43,18.46,17.20,16.88,17.81,16.88,15.61,15.88,16.73,16.04,15.83,16.12,17.05,16.28,17.45,17.91,17.66,18.57,19.17,19.82,18.36,19.19,18.12,17.57,17.83,19.16,18.86,18.28,18.16,18.95,19.41,19.61,19.87,18.67,18.57,19.84,19.42,18.55,19.14,19.71,19.17,18.12,18.38,19.09,18.72,17.73,17.76,18.61,17.22,17.07,17.56,17.79,17.19,17.00,17.28,17.86,16.93,16.49,16.19,15.95,15.05,14.96,14.80,15.14,16.10,15.42,14.88,16.04,16.67,15.96,16.16,16.97,16.97,16.64,17.10,17.75,17.38,17.04,17.26,17.74,18.03,17.99,19.62,19.40,18.52,18.91,18.43,17.28,17.97,18.01,17.29,17.04,17.26,16.80,16.35,16.37,16.31,15.37,15.17,15.46,15.38,14.45,14.28,14.42,13.88,13.00,13.32,13.28,12.42,11.78,12.62,12.04,10.97,11.27,11.41,10.78,10.24,9.36,9.33,8.09,8.55,9.92,8.75,8.18,9.30,9.57,8.54,8.73,9.77,9.79,8.88,9.45,10.53,10.35,9.49,9.87,9.96,9.00,7.79,8.27,9.51,9.03,8.09,8.97,9.88,9.26,8.79,10.18,10.52,10.13,10.06,11.63,11.93,11.09,11.96,12.77,12.86,12.64,13.73,15.04,14.78,15.71,15.00,14.17,14.75,14.72,13.67,13.34,14.45,14.01,12.61,12.77,13.60,12.88,11.50,12.30,12.59,11.62,11.41,12.72,12.44,11.51,11.91,13.05,12.53,11.74,12.58,11.18,11.65,12.39,11.98,11.74,12.79,13.22,12.71,13.12,14.06,14.62,15.19,14.86,14.86,14.18,13.32,13.04,13.68,13.34,12.16,12.64,13.01,11.93,11.62,10.93,10.92,11.13,11.19,10.22,9.57,9.00,8.45,8.32,7.93,7.21,6.37,6.49,6.89,5.99,5.14,4.57,3.98,2.99,4.21,4.37,3.70,4.24,5.27,6.50,6.57,7.28,6.48,5.86,7.13,7.08,5.87,6.29,7.68,6.94,6.26,7.53,7.60,7.07,7.31,8.29,8.34,7.73,8.12,9.26,9.40,8.72,9.16,9.30,8.81,8.27,7.97,8.27,7.55,6.97,7.10,6.98,5.88,5.72,6.03,5.31,4.11,4.16,4.48,3.48,2.75,2.92,3.01,1.98,1.53,0.77,1.21,2.44,2.31,2.19,2.58,3.52,3.33,3.39,4.12,4.97,5.05,5.09,5.55,6.09,6.18,6.49,7.00,7.41,7.62,7.93,8.67],[31.22,31.26,31.25,31.22,31.09,31.01,31.03,30.92,30.83,30.80,30.70,30.70,30.58,30.43,30.68,30.58,29.94,30.01,30.42,29.46,29.74,29.94,30.16,29.94,30.15,30.38,30.45,30.87,31.03,30.98,31.02,31.05,30.86,31.05,31.00,30.96,30.80,30.95,31.03,31.02,31.03,31.03,31.08,31.16,31.13,31.04,31.18,31.25,31.18,31.15,31.31,31.26,31.22,31.35,31.34,31.33,31.33,31.26,31.31,31.34,31.32,31.27,31.33,31.24,31.27,31.26,31.27,31.21,31.21,31.22,31.16,31.19,31.23,31.15,31.18,31.24,31.14,31.07,31.19,31.16,31.06,31.13,31.19,31.21,31.18,31.09,31.20,31.16,31.10,31.07,31.14,31.23,31.16,31.25,31.27,31.27,31.27,31.32,31.37,31.26,31.31,31.23,31.35,31.38,31.48,31.47,31.43,31.38,31.49,31.42,31.39,31.46,31.47,31.39,31.41,31.41,31.42,31.35,31.28,31.18,31.35,31.36,31.27,31.26,31.37,31.35,31.26,31.31,31.38,31.27,31.34,31.22,31.27,31.35,31.40,31.41,31.47,31.47,31.32,31.50,31.40,31.49,31.48,31.50,31.47,31.40,31.44,31.42,31.43,31.38,31.39,31.41,31.29,31.23,31.21,31.33,31.38,31.27,31.26,31.34,31.29,31.21,31.38,31.32,31.18,31.17,31.34,31.34,31.14,31.19,31.12,31.08,31.02,31.05,31.06,30.93,31.07,31.13,31.18,31.18,31.18,31.18,31.21,31.33,31.26,31.26,31.30,31.42,31.30,31.36,31.43,31.43,31.41,31.47,31.45,31.50,31.51,31.49,31.49,31.46,31.44,31.47,31.37,31.34,31.34,31.37,31.20,31.20,31.23,31.07,31.05,31.09,31.10,30.97,30.94,31.03,30.99,30.95,30.86,31.06,30.99,30.88,31.04,31.05,30.92,30.97,31.07,31.12,31.07,30.96,30.77,30.82,30.86,30.75,30.63,30.78,30.82,30.69,30.73,30.93,30.86,30.76,30.96,31.02,31.00,30.96,31.15,31.09,30.94,30.88,30.57,30.66,30.71,30.73,30.41,30.56,30.66,30.63,30.59,30.58,30.67,30.64,30.71,30.77,30.84,30.83,30.88,30.95,31.01,31.04,31.13,31.13,31.06,30.97,30.86,30.92,30.86,30.78,30.80,30.82,30.87,30.66,30.75,30.89,30.88,30.69,30.94,30.81,30.92,30.94,31.00,31.09,30.99,30.98,31.08,31.13,31.14,31.11,31.23,31.19,30.99,31.00,31.16,31.14,31.05,30.98,31.08,31.05,31.09,30.99,31.03,31.06,31.06,30.96,31.02,31.10,31.14,31.06,31.14,31.16,31.13,31.15,31.15,31.15,31.12,31.16,31.13,31.14,31.17,31.17,31.02,31.09,31.15,31.18,31.15,31.17,31.15,31.00,31.01,31.18,31.10,30.97,30.93,31.00,30.86,30.80,30.68,30.55,30.74,30.76,30.71,30.79,30.96,30.86,30.88,31.07,31.07,31.00,31.12,31.17,31.17,31.11,31.09,31.15,31.03,30.97,30.97,31.19,31.05,31.00,31.13,31.15,30.95,31.02,31.13,31.14,30.93,31.10,31.20,30.97,31.02,31.19,31.20,31.04,31.17,31.27,31.26,31.26,31.26,31.25,31.30,31.21,31.18,31.26,31.29,31.20,31.22,31.29,31.23,31.22,31.31,31.31,31.21,31.25,31.29,31.32,31.25,31.32,31.43,31.33,31.34,31.44,31.48,31.42,31.44,31.48,31.51,31.48,31.47,31.52,31.52,31.50,31.51,31.50,31.53,31.51,31.52,31.54,31.52,31.46,31.50,31.50,31.50,31.45,31.51,31.52,31.51,31.46,31.54,31.54,31.47,31.50,31.52,31.46,31.40,31.49,31.49,31.35,31.39,31.46,31.47,31.27,31.36,31.44,31.29,31.33,31.43,31.41,31.24,31.30,31.42,31.33,31.35,31.28,31.37,31.29,31.24,31.33,31.23,31.15,31.22,31.20,31.19,31.05,31.17,31.22,31.06,31.09,31.25,31.22,31.14,31.18,31.28,31.24,31.21,31.30,31.38,31.23,31.27,31.42,31.40,31.47,31.48,31.43,31.48,31.41,31.41,31.42,31.28,31.25,31.32,31.26,31.18,31.10,31.08,31.19,31.14,31.23,31.26,31.27,31.35,31.29,31.39,31.44,31.49,31.52,31.52,31.50,31.51,31.54,31.53,31.53,31.56,31.54,31.52,31.53,31.51,31.54,31.53,31.50,31.52,31.50,31.53,31.57,31.55,31.54,31.55,31.50,31.56,31.53,31.54,31.49,31.55,31.54,31.51,31.52,31.53,31.52,31.50,31.52,31.51,31.52,31.51,31.53,31.52,31.51,31.54,31.53,31.53,31.54,31.54,31.54,31.53,31.54,31.53,31.54,31.51,31.54,31.53,31.51,31.51,31.51,31.52,31.49,31.50,31.50,31.54,31.53,31.52,31.53,31.54,31.53,31.55,31.55,31.52,31.54,31.57,31.55,31.56,31.52,31.54,31.56,31.51,31.53,31.53,31.54,31.55,31.49,31.52,31.55,31.54,31.54,31.55,31.55,31.55,31.53,31.40,27.53,26.58,25.56,25.20,24.64,24.26,24.17,24.32,24.15,24.16,24.30,24.35,23.88,24.36,24.35,24.92,24.49,24.23,23.82,23.54,23.15,22.67,22.59,22.87,22.58,22.15,21.48,20.74,19.81,19.41,18.88,19.71,19.15,18.29,18.57,19.34,18.45,17.73,18.29,18.62,17.64,17.60,17.89,17.61,17.19,17.42,17.51,17.23,16.51,17.03,17.43,16.34,15.63,16.49,17.48,15.11,16.23,17.21,16.78,16.85,18.03,18.22,17.32,18.15,19.13,18.82,18.41,18.93,19.96,19.19,18.74,19.93,20.20,19.44,19.76,21.21,20.11,19.98,20.91,21.43,20.94,21.99,21.31,21.60,20.56,20.05,20.66,20.48,19.76,18.99,18.68,19.96,19.57,18.58,18.97,20.49,19.71,18.82,19.89,20.65,19.32,20.58,18.94,19.54,18.78,18.25,17.74,18.33,17.52,18.15,17.98,18.36,18.69,18.14,19.11,19.81,19.81,20.48,19.91,19.31,19.56,19.26,18.58,18.62,18.02,18.04,17.59,17.29,16.44,15.38,14.84,14.15,14.06,14.24,13.92,14.88,13.48,12.61,14.22,12.54,14.31,13.25,13.61,14.21,14.27,14.49,14.82,15.68,15.26,14.82,16.18,16.75,16.78,16.32,16.94,16.65,15.38,16.24,16.21,15.78,15.34,15.80,15.93,14.69,14.63,14.96,14.92,13.68,14.06,13.92,14.16,14.19,14.92,15.32,15.61,14.58,14.89,15.77,15.14,14.69,15.58,15.92,14.64,14.81,15.32,15.01,14.78,14.32,15.66,15.67,14.61,15.20,16.45,15.53,16.25,14.36,14.40,13.18,13.39,14.35,14.27,13.15,13.98,13.78,13.28,13.07,13.67,13.21,12.82,13.34,13.61,12.98,12.76,13.26,12.89,12.45,12.89,13.32,13.02,12.76,13.56,13.45,13.33,13.20,13.67,14.64,14.54,14.11,14.20,14.93,15.47,15.16,13.76,14.09,15.11,14.11,13.40,13.66,14.61,13.87,13.58,13.99,14.59,13.95,13.81,14.35,14.84,15.77,15.36,16.47,15.93,16.76,16.40,15.22,16.00,16.44,15.18,15.01,16.03,15.83,14.52,14.97,16.05,14.87,14.07,15.48,15.70,14.64,14.54,15.64,15.06,16.02,15.16,16.28,16.61,14.73,15.43,16.88,15.95,14.64,16.04,16.59,15.21,15.03,16.74,16.64,15.00,15.64,17.06,16.91,16.68,16.98,16.88,15.33,15.05,15.88,14.70,14.80,15.88,15.26,14.46,15.45,16.23,14.88,15.87,16.07,14.58,14.48,15.34,14.38,13.38,13.96,14.36,13.72,13.64,13.71,14.37,13.91,14.64,14.91,15.00,15.87,16.22,17.07,15.79,16.51,15.67,15.38,15.70,16.80,16.49,15.96,16.15,16.57,17.21,17.50,17.76,16.54,16.55,18.02,17.30,16.35,17.22,17.80,17.12,16.45,16.13,16.81,16.33,15.63,15.19,16.17,14.93,14.61,15.12,15.24,14.74,14.54,14.96,14.90,14.39,13.97,13.50,13.51,12.43,12.55,12.23,12.65,13.86,13.22,12.48,13.74,14.40,13.92,14.14,14.64,14.93,14.68,15.13,15.63,15.44,15.25,15.44,16.02,16.43,16.32,17.63,16.84,17.11,17.04,16.22,15.67,16.04,16.00,15.27,15.05,14.97,14.46,14.16,14.10,13.97,13.06,13.14,13.25,13.02,12.18,11.80,12.33,11.79,11.14,11.21,11.58,10.65,10.16,10.70,10.26,9.49,9.55,10.01,9.51,8.70,8.08,8.11,7.14,7.28,8.44,7.48,6.96,7.89,8.19,7.34,7.44,8.52,8.74,7.38,8.40,9.20,9.02,8.04,8.87,8.76,8.03,6.85,7.16,8.33,7.63,6.91,7.83,8.64,7.69,7.39,8.63,9.15,8.64,8.82,9.95,10.21,9.62,10.34,10.96,10.70,10.93,11.76,12.78,12.47,13.22,12.57,11.84,12.11,12.41,11.81,11.13,11.90,11.71,10.90,10.71,11.30,11.07,10.27,10.49,10.50,10.66,10.02,10.98,10.81,10.39,10.36,11.32,11.00,10.53,11.30,9.93,9.93,11.11,10.45,10.17,11.35,11.76,10.99,11.19,12.22,12.55,12.87,12.39,12.51,12.29,11.15,10.97,11.63,11.67,10.18,10.74,11.30,10.40,10.15,9.17,9.33,9.88,9.99,8.72,8.67,7.61,7.11,7.12,6.53,6.11,5.42,5.24,5.49,4.74,3.81,3.39,2.91,2.53,3.11,3.39,3.09,3.79,4.45,5.44,5.58,6.37,5.51,5.20,6.25,6.18,4.86,5.46,6.66,6.10,5.11,6.39,6.70,6.11,6.01,6.85,6.93,6.59,6.86,7.70,8.26,7.19,7.94,7.75,7.67,6.87,6.58,6.74,6.34,5.79,5.97,5.93,5.16,4.83,4.85,4.33,3.23,3.44,3.80,3.16,2.35,2.76,3.18,2.29,2.46,1.21,0.77,1.37,1.80,1.88,1.95,2.28,2.81,2.82,2.58,3.67,3.98,3.94,4.18,4.89,5.00,5.40,5.56,6.01,6.33,6.54,7.41],[31.34,31.33,31.30,31.28,31.20,31.13,31.14,31.07,30.98,30.92,30.85,30.83,30.75,30.65,30.84,30.75,30.15,30.25,30.53,29.82,29.96,30.14,30.31,30.09,30.33,30.48,30.50,30.85,31.00,30.94,31.05,31.01,30.81,31.00,30.99,30.89,30.77,30.96,31.07,31.07,31.10,31.05,31.09,31.14,31.15,31.05,31.18,31.22,31.24,31.15,31.25,31.26,31.24,31.31,31.32,31.34,31.37,31.25,31.27,31.28,31.29,31.32,31.34,31.25,31.22,31.23,31.26,31.20,31.23,31.23,31.16,31.17,31.19,31.15,31.13,31.22,31.17,31.03,31.17,31.15,31.01,31.10,31.21,31.23,31.21,31.13,31.13,31.13,31.05,31.05,31.11,31.20,31.15,31.23,31.24,31.24,31.27,31.26,31.34,31.21,31.28,31.23,31.34,31.30,31.43,31.45,31.38,31.36,31.44,31.41,31.33,31.42,31.42,31.35,31.34,31.38,31.36,31.27,31.24,31.11,31.29,31.33,31.20,31.16,31.36,31.31,31.21,31.28,31.34,31.26,31.31,31.17,31.30,31.34,31.42,31.38,31.44,31.41,31.31,31.44,31.31,31.48,31.46,31.45,31.46,31.37,31.43,31.41,31.39,31.38,31.35,31.38,31.29,31.29,31.20,31.26,31.36,31.26,31.26,31.29,31.27,31.26,31.30,31.32,31.20,31.25,31.30,31.28,31.16,31.20,31.11,31.11,31.00,31.07,31.05,30.96,31.10,31.16,31.11,31.09,31.21,31.20,31.21,31.30,31.27,31.32,31.28,31.38,31.32,31.37,31.42,31.43,31.36,31.42,31.38,31.44,31.48,31.45,31.45,31.44,31.40,31.45,31.40,31.35,31.31,31.39,31.23,31.16,31.24,31.17,31.07,31.11,31.11,31.00,31.04,31.04,31.01,30.95,30.91,31.09,31.02,30.89,31.03,31.05,30.93,30.92,31.03,31.08,31.09,30.98,30.74,30.75,30.89,30.80,30.57,30.83,30.84,30.73,30.73,30.95,30.86,30.78,30.96,30.98,30.99,30.99,31.15,31.08,30.97,30.85,30.57,30.59,30.69,30.75,30.35,30.48,30.70,30.64,30.51,30.57,30.71,30.62,30.63,30.81,30.85,30.77,30.89,30.93,30.98,30.97,31.11,31.08,31.09,30.94,30.85,30.94,30.89,30.79,30.77,30.86,30.91,30.64,30.79,30.94,30.89,30.74,30.96,30.93,30.94,30.93,31.04,31.08,30.98,31.03,31.09,31.17,31.17,31.14,31.22,31.21,31.08,31.09,31.19,31.14,31.09,30.99,31.04,31.13,31.07,31.04,31.06,31.12,31.07,30.99,31.10,31.14,31.17,31.08,31.18,31.20,31.17,31.15,31.17,31.16,31.14,31.14,31.16,31.16,31.19,31.19,31.05,31.13,31.18,31.19,31.17,31.16,31.14,31.06,31.09,31.17,31.08,31.01,30.93,30.97,30.81,30.79,30.70,30.52,30.74,30.75,30.78,30.77,31.00,30.87,30.93,31.06,31.10,31.03,31.13,31.18,31.20,31.12,31.11,31.17,31.10,31.00,31.02,31.19,31.06,31.02,31.10,31.16,30.97,31.00,31.18,31.19,30.93,31.13,31.20,31.02,31.05,31.21,31.24,31.15,31.23,31.29,31.27,31.29,31.24,31.28,31.32,31.27,31.20,31.28,31.33,31.26,31.25,31.35,31.32,31.25,31.34,31.37,31.23,31.29,31.38,31.38,31.30,31.37,31.44,31.36,31.33,31.46,31.49,31.42,31.46,31.49,31.49,31.48,31.48,31.52,31.50,31.47,31.48,31.46,31.50,31.49,31.47,31.49,31.49,31.42,31.48,31.49,31.48,31.42,31.50,31.51,31.48,31.42,31.51,31.49,31.45,31.46,31.49,31.46,31.38,31.46,31.46,31.37,31.37,31.43,31.45,31.29,31.36,31.42,31.35,31.33,31.44,31.41,31.29,31.35,31.45,31.38,31.35,31.35,31.39,31.30,31.27,31.36,31.25,31.17,31.29,31.22,31.20,31.05,31.17,31.25,31.06,31.12,31.24,31.22,31.16,31.18,31.30,31.23,31.14,31.30,31.33,31.18,31.26,31.42,31.38,31.45,31.45,31.43,31.45,31.36,31.37,31.37,31.31,31.23,31.30,31.28,31.19,31.08,31.17,31.25,31.15,31.26,31.30,31.32,31.34,31.34,31.43,31.44,31.48,31.50,31.49,31.49,31.48,31.49,31.50,31.51,31.53,31.54,31.49,31.52,31.51,31.54,31.51,31.49,31.54,31.53,31.57,31.57,31.54,31.52,31.52,31.51,31.54,31.50,31.49,31.46,31.51,31.50,31.47,31.49,31.51,31.49,31.47,31.51,31.50,31.49,31.49,31.51,31.50,31.49,31.52,31.53,31.52,31.51,31.51,31.51,31.51,31.50,31.51,31.51,31.48,31.51,31.52,31.48,31.48,31.49,31.51,31.48,31.49,31.52,31.54,31.51,31.52,31.55,31.54,31.53,31.56,31.56,31.51,31.56,31.57,31.55,31.57,31.55,31.54,31.57,31.53,31.53,31.51,31.55,31.54,31.50,31.51,31.54,31.54,31.52,31.54,31.55,31.54,31.52,31.45,27.83,26.67,25.67,25.24,24.67,24.19,24.15,24.27,23.95,24.15,24.16,24.29,23.93,24.47,24.53,25.12,24.50,24.41,23.90,23.58,22.97,22.53,22.31,22.61,22.30,21.53,20.89,20.11,19.06,18.79,18.37,19.09,18.36,17.62,17.76,18.42,17.41,16.59,17.40,17.90,16.71,16.57,17.18,17.47,16.44,16.61,16.98,16.82,15.95,16.39,17.20,16.05,15.02,15.95,17.16,14.93,15.65,16.75,15.94,16.40,17.22,17.66,17.16,18.09,19.02,18.57,18.32,18.70,19.70,18.69,18.58,19.62,19.74,19.00,19.27,20.74,19.68,19.47,20.52,20.87,20.25,21.52,20.78,21.19,20.21,19.75,20.18,19.99,19.26,18.48,18.23,19.46,19.11,18.16,18.65,20.03,19.18,18.55,19.40,20.04,18.82,19.95,18.33,19.25,18.23,17.30,16.91,17.81,16.83,17.32,17.54,18.14,18.27,18.05,19.02,19.52,19.22,20.00,19.56,18.73,18.87,18.85,18.13,17.91,17.84,17.47,16.66,16.20,16.06,14.92,14.38,13.52,13.12,13.90,13.45,14.64,13.03,11.90,13.54,11.68,13.47,12.42,13.05,13.35,13.37,13.74,14.35,14.72,14.46,14.06,15.37,16.05,16.21,15.41,16.19,16.37,14.83,15.27,15.84,15.31,14.95,15.45,15.53,14.38,14.32,14.64,14.74,13.24,13.40,13.47,13.34,13.34,14.21,14.66,14.63,13.60,14.25,14.93,14.23,13.93,14.81,14.93,13.66,14.48,14.66,13.92,13.77,13.76,14.73,14.62,13.93,14.55,15.55,14.85,15.69,13.51,13.78,12.24,12.49,13.62,13.52,11.94,12.62,12.93,12.62,11.58,12.10,12.43,11.86,11.78,12.44,12.37,11.69,11.76,12.10,11.62,11.79,12.30,12.28,12.01,12.59,12.69,12.70,12.35,12.91,13.84,13.65,13.29,13.40,13.97,14.64,14.12,12.94,13.32,14.14,13.33,12.42,12.84,13.76,13.01,12.49,13.19,13.90,13.05,12.73,13.64,14.22,14.95,14.55,15.68,15.00,15.75,15.49,14.42,14.83,15.32,14.38,14.23,14.91,14.83,13.83,14.25,15.04,14.04,13.24,14.44,14.88,13.92,13.70,14.91,14.33,15.15,14.50,15.59,15.73,13.93,14.54,15.88,15.14,13.90,15.13,15.61,14.39,14.29,15.77,15.68,14.20,14.95,16.37,15.97,15.86,16.17,15.89,14.67,14.29,14.98,14.05,14.24,15.19,14.05,13.75,14.87,15.29,13.90,14.83,14.95,14.06,13.52,14.58,13.71,12.58,13.18,13.71,12.88,12.28,13.01,13.12,12.82,13.95,14.22,14.25,15.00,15.71,16.54,15.15,15.71,14.98,14.68,15.04,16.18,15.81,15.37,15.56,16.07,16.71,17.06,17.38,16.25,16.40,17.71,16.89,16.16,16.70,17.40,16.29,15.77,15.28,15.96,15.81,15.00,14.38,15.25,14.31,13.81,14.28,14.77,13.93,13.56,14.26,14.52,13.48,12.99,12.26,12.41,11.05,11.65,11.22,11.60,12.99,12.53,11.68,13.09,13.61,13.03,13.48,14.24,14.61,14.36,14.67,15.35,15.28,14.97,15.28,16.07,16.03,16.03,17.48,16.62,16.44,16.89,15.99,15.47,15.52,15.54,14.72,14.46,14.49,14.10,13.44,13.49,13.34,12.34,12.30,12.32,11.97,11.19,10.77,11.01,10.39,9.69,9.81,10.06,9.04,8.50,9.22,8.73,7.70,7.74,8.16,7.67,6.89,6.67,6.49,5.61,5.96,6.90,5.94,5.49,6.51,6.87,5.71,6.01,7.14,7.21,6.14,6.98,7.78,7.77,6.90,7.66,7.61,6.97,5.77,6.28,7.33,6.55,5.62,6.56,7.34,6.46,6.05,7.44,7.68,7.00,7.19,8.25,8.23,7.61,8.63,9.24,9.06,9.00,10.14,11.34,11.21,11.92,11.04,10.47,11.03,11.09,10.20,9.59,10.79,10.47,9.09,9.38,10.17,9.72,8.55,9.19,9.67,9.09,8.52,10.15,10.00,8.99,9.32,10.21,9.89,9.38,10.04,8.96,9.00,9.85,9.30,9.23,10.03,10.37,10.00,10.41,10.96,11.44,11.80,11.51,11.62,11.10,10.14,9.91,10.46,10.58,9.00,9.45,9.98,8.99,8.74,7.91,8.17,8.28,8.59,7.44,7.28,6.42,6.13,6.09,5.61,5.36,4.67,4.68,4.82,4.33,3.61,3.49,3.07,2.37,3.23,3.31,2.53,3.70,3.88,4.82,4.90,5.40,4.83,4.34,5.07,5.18,4.23,4.55,5.25,5.35,4.70,5.09,5.54,5.35,5.02,5.75,6.01,5.46,5.49,6.41,6.63,5.70,6.30,6.25,6.15,5.25,5.15,5.41,4.90,4.43,4.65,4.53,3.98,3.76,3.91,3.73,2.59,2.90,3.35,3.03,1.91,2.29,3.13,2.28,2.72,1.69,0.93,0.77,1.03,1.30,1.58,1.48,1.77,2.23,2.30,2.55,3.08,3.15,3.37,3.62,3.85,3.98,4.21,4.45,4.85,5.04,5.82],[31.32,31.34,31.30,31.27,31.20,31.13,31.12,31.01,30.91,30.86,30.78,30.71,30.56,30.45,30.65,30.51,29.90,29.93,30.34,29.47,29.70,29.95,30.17,29.90,30.16,30.38,30.37,30.87,31.07,30.97,31.06,31.05,30.83,31.04,30.99,30.90,30.78,31.02,31.11,31.10,31.12,31.12,31.12,31.20,31.25,31.14,31.24,31.30,31.26,31.20,31.34,31.31,31.27,31.37,31.37,31.36,31.45,31.34,31.43,31.42,31.43,31.40,31.37,31.36,31.33,31.31,31.32,31.28,31.28,31.28,31.20,31.22,31.25,31.17,31.18,31.26,31.16,31.03,31.18,31.17,31.04,31.14,31.22,31.25,31.22,31.13,31.20,31.16,31.10,31.07,31.14,31.24,31.17,31.30,31.29,31.30,31.32,31.33,31.40,31.28,31.38,31.33,31.40,31.44,31.53,31.51,31.50,31.44,31.51,31.50,31.42,31.50,31.51,31.41,31.42,31.47,31.45,31.35,31.32,31.20,31.41,31.37,31.29,31.28,31.41,31.38,31.28,31.39,31.41,31.31,31.43,31.32,31.42,31.44,31.49,31.47,31.52,31.51,31.41,31.53,31.44,31.53,31.52,31.51,31.50,31.44,31.49,31.47,31.47,31.44,31.43,31.48,31.40,31.36,31.28,31.41,31.43,31.35,31.36,31.41,31.34,31.30,31.39,31.40,31.26,31.28,31.36,31.37,31.21,31.25,31.22,31.21,31.11,31.11,31.14,31.05,31.16,31.22,31.21,31.21,31.31,31.28,31.31,31.36,31.36,31.39,31.39,31.46,31.41,31.46,31.47,31.47,31.46,31.50,31.47,31.52,31.52,31.51,31.53,31.48,31.46,31.50,31.50,31.47,31.40,31.47,31.35,31.32,31.35,31.36,31.21,31.22,31.26,31.15,31.13,31.15,31.13,31.04,31.02,31.18,31.09,30.93,31.09,31.12,30.99,30.97,31.11,31.15,31.12,31.03,30.78,30.82,30.92,30.82,30.61,30.86,30.87,30.76,30.76,30.98,30.91,30.80,30.96,31.03,31.02,30.99,31.15,31.06,30.94,30.81,30.49,30.56,30.65,30.75,30.34,30.44,30.69,30.66,30.49,30.56,30.73,30.65,30.69,30.83,30.90,30.81,30.93,31.02,31.02,31.07,31.21,31.15,31.14,31.01,30.90,30.94,30.99,30.82,30.81,30.90,30.90,30.59,30.76,30.95,30.83,30.69,30.95,30.82,30.91,30.90,31.00,31.11,30.98,31.02,31.10,31.14,31.16,31.13,31.24,31.23,31.03,31.01,31.18,31.19,31.13,31.05,31.11,31.20,31.10,31.07,31.11,31.06,31.07,31.03,31.12,31.17,31.21,31.12,31.18,31.19,31.14,31.15,31.21,31.18,31.14,31.13,31.16,31.16,31.20,31.20,31.04,31.13,31.17,31.19,31.16,31.18,31.13,31.04,31.02,31.17,31.07,30.95,30.86,30.95,30.78,30.73,30.66,30.47,30.70,30.75,30.76,30.75,30.99,30.90,30.88,31.03,31.07,31.01,31.11,31.14,31.18,31.13,31.13,31.15,31.09,31.02,31.04,31.20,31.07,31.02,31.12,31.16,30.96,31.05,31.21,31.18,30.91,31.14,31.18,30.99,31.02,31.24,31.21,31.09,31.25,31.34,31.31,31.33,31.25,31.27,31.36,31.26,31.17,31.29,31.36,31.25,31.23,31.38,31.37,31.26,31.40,31.43,31.28,31.32,31.41,31.44,31.37,31.41,31.49,31.43,31.38,31.51,31.53,31.48,31.49,31.54,31.55,31.52,31.53,31.56,31.54,31.52,31.53,31.53,31.55,31.54,31.54,31.55,31.55,31.52,31.54,31.56,31.55,31.51,31.55,31.56,31.56,31.50,31.56,31.56,31.52,31.52,31.55,31.53,31.49,31.54,31.53,31.46,31.48,31.52,31.53,31.41,31.45,31.48,31.40,31.39,31.47,31.46,31.37,31.38,31.48,31.46,31.42,31.40,31.46,31.36,31.34,31.40,31.29,31.23,31.30,31.28,31.26,31.13,31.26,31.32,31.20,31.18,31.32,31.30,31.23,31.28,31.35,31.29,31.25,31.38,31.44,31.34,31.39,31.51,31.46,31.52,31.52,31.51,31.52,31.45,31.46,31.48,31.38,31.31,31.39,31.39,31.32,31.17,31.26,31.34,31.22,31.31,31.35,31.39,31.40,31.42,31.49,31.50,31.53,31.55,31.55,31.54,31.55,31.55,31.56,31.56,31.57,31.58,31.56,31.57,31.56,31.57,31.55,31.54,31.57,31.53,31.58,31.59,31.57,31.55,31.56,31.55,31.58,31.54,31.53,31.53,31.55,31.55,31.54,31.55,31.55,31.55,31.54,31.56,31.55,31.56,31.54,31.56,31.55,31.55,31.57,31.57,31.56,31.57,31.56,31.56,31.56,31.56,31.56,31.57,31.55,31.57,31.56,31.56,31.54,31.55,31.56,31.54,31.53,31.55,31.58,31.54,31.56,31.56,31.57,31.56,31.59,31.59,31.57,31.60,31.60,31.58,31.59,31.58,31.59,31.60,31.58,31.60,31.55,31.59,31.58,31.54,31.56,31.59,31.57,31.57,31.58,31.58,31.58,31.57,31.48,27.37,26.12,25.24,24.80,24.32,23.77,23.63,23.76,23.59,23.97,23.84,23.86,23.55,23.96,24.06,24.65,24.07,23.73,23.21,22.95,22.57,21.96,21.89,22.14,21.77,21.11,20.59,20.38,19.26,18.80,18.61,19.60,18.58,17.85,18.36,18.86,17.52,16.77,17.21,18.28,16.49,16.59,17.67,17.71,16.32,16.89,17.40,17.30,16.39,16.69,17.70,16.51,15.75,16.47,17.27,14.91,15.25,16.40,15.94,16.55,17.09,17.57,17.28,18.25,19.08,18.97,18.30,19.03,19.87,18.79,18.77,19.73,20.29,19.20,19.60,20.76,19.81,19.69,20.91,21.31,20.40,21.75,21.17,21.28,19.97,19.87,20.34,20.13,19.18,18.50,18.14,19.77,19.33,18.35,18.29,20.38,19.67,18.94,19.94,20.21,18.81,19.50,17.81,19.27,17.95,17.26,16.75,17.68,16.27,16.83,17.75,18.03,18.37,18.52,19.63,19.55,19.61,20.12,19.65,18.72,19.16,19.43,18.21,18.15,18.17,18.06,17.25,16.25,16.10,15.36,14.09,13.36,12.63,13.40,12.65,14.12,12.83,11.53,13.26,11.57,13.10,12.33,13.19,13.41,13.33,13.84,14.39,14.61,14.47,14.27,15.17,15.75,16.08,15.30,16.11,16.24,15.02,15.52,15.66,15.48,15.11,15.77,15.95,14.39,14.65,14.97,14.95,13.31,13.42,13.77,13.60,13.87,14.58,14.82,14.83,13.99,14.65,15.20,14.39,14.07,14.91,15.00,13.64,14.54,14.64,13.81,13.81,14.02,14.77,14.65,14.21,14.57,15.45,14.56,15.30,13.43,13.67,12.26,12.55,13.75,13.42,12.09,12.61,12.72,12.44,11.75,11.86,12.48,11.77,11.77,12.24,12.35,11.59,11.76,12.21,11.69,11.56,12.55,12.51,12.17,13.00,13.09,13.33,12.52,13.29,14.28,13.77,13.65,13.74,14.17,14.96,14.35,13.08,13.82,14.50,13.49,12.66,13.23,14.01,13.21,12.78,13.55,14.08,13.16,12.95,13.88,14.24,15.06,14.96,16.01,15.34,16.36,15.91,14.69,15.32,15.85,14.95,14.69,15.40,15.24,14.31,14.70,15.59,14.44,13.88,14.76,15.34,14.29,14.21,15.07,14.31,15.36,14.79,16.06,16.06,14.36,14.85,16.25,15.48,14.17,15.32,15.91,15.02,14.48,16.32,16.36,14.70,15.47,16.98,16.50,16.02,16.46,16.45,15.05,14.39,15.19,14.18,14.43,15.39,14.35,14.05,15.33,15.40,14.16,14.72,15.15,14.36,13.58,14.77,13.86,13.00,13.48,13.88,13.08,12.50,12.92,13.18,12.86,14.02,14.19,14.11,15.37,15.64,16.34,15.10,15.71,14.89,14.53,14.86,15.91,15.56,15.39,15.16,15.95,16.47,16.97,17.20,15.91,16.32,17.54,16.69,16.19,16.70,17.26,16.34,15.66,15.42,16.16,16.13,14.98,14.57,15.38,14.41,14.13,14.63,14.78,14.09,13.82,14.23,14.46,13.56,12.94,12.30,12.64,11.55,11.87,11.49,11.76,13.02,12.79,12.00,13.03,13.82,13.11,13.26,14.36,14.47,14.13,14.49,15.31,15.15,14.77,15.41,15.97,15.92,15.94,17.36,16.56,16.15,16.52,16.18,15.41,15.31,15.24,14.45,14.19,14.42,13.86,13.44,13.47,13.32,12.18,12.45,12.40,11.97,11.31,11.05,11.13,10.52,9.79,9.97,9.98,9.01,8.73,9.64,8.64,7.85,7.99,8.08,7.52,6.94,6.71,6.74,5.83,6.07,7.08,6.29,5.71,6.60,6.99,6.00,6.22,7.23,7.40,6.50,7.10,7.96,7.99,6.98,7.56,7.80,6.93,5.83,6.14,7.39,6.91,5.97,6.75,7.56,6.86,6.49,7.57,7.93,7.26,7.46,8.65,8.47,7.98,8.84,9.76,9.48,9.15,10.33,11.42,11.21,12.18,11.34,10.74,11.42,11.51,10.74,9.97,11.03,10.79,9.50,9.75,10.63,9.96,8.90,9.62,10.03,9.04,8.80,10.49,10.05,8.79,9.42,10.36,9.57,9.02,10.11,8.63,9.09,9.71,9.42,9.58,10.42,10.60,10.23,10.77,11.40,11.86,12.12,12.10,11.83,11.35,10.68,10.16,10.96,10.87,9.47,9.65,9.98,9.21,8.62,7.85,8.08,8.14,8.38,7.50,6.97,6.27,6.00,5.74,5.39,5.04,4.45,4.57,4.74,4.03,3.47,3.23,2.83,2.36,3.16,3.14,2.82,3.62,3.98,5.09,4.93,5.38,4.77,4.38,5.05,5.19,4.28,4.53,5.48,5.07,4.54,5.12,5.75,5.19,4.98,5.84,6.11,5.39,5.45,6.46,6.29,5.53,5.87,6.12,5.47,4.88,5.06,5.22,4.44,4.15,4.46,4.04,3.49,3.63,3.71,3.22,2.37,2.82,3.10,2.35,1.87,2.40,2.81,2.05,2.58,1.70,1.32,0.95,0.76,0.96,1.23,1.48,1.50,1.74,2.01,2.31,2.34,2.75,2.96,3.16,3.29,3.50,3.90,3.92,4.26,4.69,5.32],[31.22,31.22,31.25,31.20,31.14,31.05,31.06,30.90,30.88,30.82,30.67,30.60,30.46,30.43,30.64,30.51,29.84,29.93,30.25,29.32,29.72,29.87,30.08,29.90,30.03,30.34,30.36,30.88,31.04,31.03,30.94,31.08,30.91,31.06,30.97,30.97,30.90,31.06,31.12,31.10,31.16,31.14,31.06,31.20,31.28,31.13,31.25,31.31,31.17,31.23,31.34,31.38,31.35,31.40,31.40,31.41,31.47,31.44,31.43,31.44,31.44,31.41,31.45,31.40,31.39,31.36,31.34,31.32,31.31,31.24,31.21,31.28,31.18,31.16,31.20,31.25,31.10,31.03,31.20,31.13,31.07,31.09,31.14,31.20,31.22,31.04,31.20,31.14,31.13,31.09,31.16,31.23,31.15,31.28,31.37,31.34,31.33,31.36,31.41,31.30,31.44,31.33,31.41,31.51,31.52,31.51,31.53,31.48,31.55,31.53,31.47,31.53,31.54,31.45,31.44,31.48,31.49,31.41,31.37,31.29,31.43,31.43,31.35,31.38,31.43,31.42,31.35,31.42,31.44,31.38,31.46,31.40,31.47,31.48,31.52,31.49,31.52,31.55,31.47,31.56,31.48,31.55,31.53,31.55,31.53,31.45,31.50,31.52,31.50,31.49,31.50,31.52,31.45,31.41,31.36,31.43,31.47,31.40,31.42,31.44,31.36,31.35,31.45,31.42,31.22,31.30,31.33,31.35,31.21,31.19,31.21,31.19,31.05,31.10,31.12,30.86,31.05,31.24,31.15,31.12,31.33,31.32,31.31,31.36,31.40,31.44,31.43,31.47,31.46,31.49,31.49,31.49,31.50,31.54,31.50,31.55,31.55,31.54,31.55,31.52,31.49,31.52,31.49,31.48,31.42,31.47,31.34,31.35,31.27,31.34,31.11,31.23,31.30,31.14,31.09,31.17,31.13,30.90,30.83,31.13,30.95,30.74,30.97,31.08,30.85,30.91,31.08,31.11,31.04,30.98,30.69,30.83,30.87,30.68,30.53,30.81,30.66,30.60,30.77,30.89,30.79,30.70,31.04,30.92,30.96,31.00,31.18,31.09,31.03,30.89,30.50,30.63,30.73,30.86,30.41,30.55,30.78,30.62,30.62,30.58,30.64,30.55,30.69,30.77,30.74,30.76,30.89,31.07,30.97,31.12,31.27,31.13,31.09,31.04,30.90,30.95,30.94,30.82,30.80,30.79,30.92,30.64,30.71,30.97,30.90,30.69,30.94,30.77,30.92,30.95,31.00,31.05,30.99,31.02,31.07,31.10,31.14,31.14,31.24,31.20,31.01,30.98,31.17,31.20,31.11,31.04,31.14,31.24,31.14,31.04,31.07,31.05,31.07,30.92,31.03,31.13,31.14,31.02,31.17,31.14,31.12,31.14,31.10,31.09,31.09,31.09,31.10,31.14,31.16,31.11,31.01,31.15,31.17,31.15,31.16,31.08,31.12,31.01,30.91,31.15,31.07,30.89,30.90,30.98,30.93,30.83,30.67,30.54,30.65,30.80,30.69,30.84,30.91,30.78,30.88,31.05,31.00,31.03,31.15,31.08,31.14,31.07,31.08,31.07,31.01,30.90,30.95,31.12,30.97,30.89,31.03,31.06,30.89,30.98,31.20,31.14,30.89,31.14,31.19,31.00,31.08,31.25,31.24,31.00,31.20,31.32,31.25,31.30,31.25,31.23,31.32,31.30,31.19,31.28,31.31,31.23,31.27,31.35,31.33,31.29,31.41,31.40,31.28,31.33,31.41,31.43,31.36,31.44,31.49,31.44,31.40,31.51,31.54,31.50,31.49,31.54,31.56,31.54,31.55,31.57,31.57,31.56,31.55,31.55,31.58,31.55,31.54,31.58,31.57,31.52,31.53,31.57,31.55,31.52,31.56,31.56,31.55,31.52,31.57,31.57,31.54,31.56,31.58,31.56,31.53,31.54,31.52,31.47,31.49,31.52,31.49,31.44,31.48,31.52,31.42,31.44,31.51,31.50,31.33,31.40,31.48,31.46,31.41,31.41,31.47,31.40,31.31,31.39,31.29,31.23,31.30,31.28,31.32,31.11,31.24,31.35,31.20,31.12,31.29,31.31,31.18,31.28,31.39,31.30,31.29,31.43,31.45,31.38,31.43,31.52,31.49,31.54,31.54,31.51,31.53,31.47,31.49,31.50,31.38,31.29,31.38,31.37,31.30,31.13,31.26,31.31,31.16,31.27,31.37,31.37,31.40,31.43,31.49,31.50,31.53,31.56,31.56,31.56,31.56,31.58,31.58,31.58,31.60,31.59,31.58,31.59,31.58,31.59,31.58,31.58,31.58,31.56,31.60,31.61,31.59,31.57,31.58,31.58,31.60,31.56,31.57,31.54,31.58,31.58,31.57,31.56,31.58,31.58,31.55,31.58,31.59,31.58,31.54,31.58,31.58,31.56,31.58,31.59,31.57,31.58,31.57,31.58,31.57,31.56,31.58,31.58,31.56,31.58,31.58,31.57,31.57,31.58,31.57,31.56,31.55,31.58,31.60,31.56,31.59,31.59,31.60,31.57,31.59,31.60,31.57,31.59,31.60,31.59,31.60,31.58,31.58,31.60,31.59,31.60,31.59,31.60,31.59,31.58,31.58,31.59,31.59,31.59,31.59,31.60,31.59,31.59,31.49,27.14,25.85,25.15,24.68,24.05,23.62,23.62,23.52,23.33,23.46,23.53,23.47,22.98,23.50,23.38,23.98,23.51,23.31,22.72,22.32,21.79,21.36,21.35,21.64,21.08,20.70,19.99,19.04,18.23,17.46,17.32,18.23,17.26,16.56,16.92,17.17,16.47,15.79,16.26,16.57,15.35,15.63,16.45,16.32,15.34,15.73,16.08,16.12,15.16,15.25,16.25,15.20,14.19,15.09,16.16,13.26,14.52,16.25,15.02,15.47,15.86,16.42,16.23,16.90,17.27,17.70,17.04,17.30,18.21,17.59,17.27,17.99,18.72,17.86,17.73,18.85,19.15,18.20,19.29,20.02,19.07,20.50,19.71,20.17,18.85,19.13,18.91,18.70,18.14,17.31,16.81,18.49,18.16,16.97,17.18,18.79,18.10,17.38,18.40,18.50,17.75,18.65,17.60,18.20,16.94,16.67,16.12,16.57,15.83,15.95,16.32,16.91,17.09,17.36,18.05,18.07,18.20,18.93,18.34,17.54,17.99,17.93,16.82,16.83,17.11,16.76,15.68,15.31,14.83,13.69,12.87,12.17,11.51,12.30,12.25,13.40,12.43,11.24,12.38,11.44,12.73,12.01,12.59,13.08,12.97,13.17,13.34,13.77,13.67,13.53,14.23,14.69,14.97,14.46,14.97,15.03,14.09,14.78,14.62,14.34,14.34,14.54,14.90,13.15,13.30,13.67,13.54,11.76,12.16,12.23,12.17,12.77,13.05,13.39,13.61,12.78,13.56,14.07,13.30,13.42,13.87,13.89,13.06,13.69,13.65,13.02,13.26,13.25,13.78,13.81,13.44,13.58,14.23,13.87,14.71,13.09,13.09,12.02,12.14,13.39,13.01,11.69,12.09,12.23,11.67,11.18,11.54,11.86,11.13,11.21,11.64,11.55,10.75,10.99,11.22,10.58,10.72,11.72,11.44,10.99,11.92,12.06,11.98,11.51,12.30,12.96,12.57,12.24,12.41,13.01,13.49,13.11,11.78,12.49,13.09,12.25,11.25,12.01,12.52,11.65,11.41,12.17,12.41,11.34,11.48,12.32,12.45,13.39,13.41,14.40,14.00,14.69,14.32,13.26,13.95,14.33,13.46,13.13,13.94,13.77,13.13,13.31,13.99,13.30,12.70,13.56,13.97,13.19,12.93,13.77,13.04,14.06,13.55,14.52,14.68,13.23,13.70,14.85,14.12,13.24,14.01,14.56,13.62,13.34,14.42,14.57,13.34,13.96,14.95,14.74,14.30,14.74,14.70,13.33,12.87,13.63,12.39,12.85,13.61,12.84,12.84,13.70,13.90,12.61,13.26,13.84,12.91,12.44,13.37,12.59,12.07,12.34,12.80,11.94,11.03,11.86,11.65,11.44,12.58,12.58,12.68,13.89,14.22,14.98,13.84,14.40,13.63,13.34,13.71,14.66,14.48,14.07,14.09,14.65,15.46,15.90,16.15,14.86,14.79,15.96,15.53,14.78,15.41,16.15,15.28,14.52,14.01,14.84,14.41,13.45,13.11,14.06,12.75,12.32,13.11,13.05,12.40,12.19,12.68,12.72,11.76,11.49,10.68,11.08,9.93,10.34,9.82,10.30,11.20,11.12,10.29,11.31,12.14,11.72,11.80,12.61,12.93,12.84,13.05,13.89,13.98,13.72,14.04,14.52,14.75,14.78,15.86,15.34,15.12,15.28,14.74,14.15,14.02,14.35,13.32,12.91,12.89,12.52,12.12,11.89,11.96,10.97,10.79,10.75,10.42,9.81,9.42,9.64,9.19,8.65,8.72,8.94,8.10,7.75,8.56,7.83,7.25,7.43,7.44,7.08,6.33,6.14,6.09,5.27,5.34,6.42,5.75,4.96,5.84,6.21,5.57,5.58,6.33,6.55,5.72,6.29,6.84,6.78,6.16,6.74,6.70,6.13,5.33,5.71,6.34,6.16,5.58,6.09,6.59,6.03,5.98,6.65,7.11,6.37,6.71,7.38,7.61,7.33,7.86,8.39,8.38,8.48,9.14,10.06,9.84,10.69,9.69,9.49,9.79,9.86,9.03,8.58,9.26,9.03,8.28,8.28,8.87,8.25,7.72,8.23,8.24,7.68,7.81,8.62,8.57,7.63,8.22,8.89,8.55,8.12,9.05,7.63,7.83,8.57,8.03,8.02,8.96,9.05,8.72,8.80,9.82,10.12,10.61,10.04,10.08,9.65,8.90,8.52,9.10,8.89,7.94,8.23,8.65,7.98,7.58,6.95,7.26,7.51,7.52,6.62,6.38,5.67,5.52,5.44,5.17,4.79,4.36,4.35,4.39,3.61,3.03,2.92,2.80,2.40,3.02,2.77,2.56,3.46,3.72,4.99,4.67,5.02,4.61,3.90,4.68,4.89,3.80,3.81,4.85,4.69,3.98,4.80,5.11,4.71,4.62,5.40,5.41,4.97,5.00,5.73,5.72,4.98,5.26,5.25,4.98,4.22,4.46,4.51,4.25,3.72,3.89,3.56,3.05,2.98,2.83,2.93,2.12,2.44,2.63,2.17,1.51,2.14,2.55,2.29,2.83,2.02,1.71,1.44,0.92,0.76,0.90,1.26,1.30,1.50,1.72,2.22,2.24,2.43,2.67,2.87,2.89,3.10,3.68,3.82,4.23,4.35,5.29],[31.18,31.21,31.13,31.13,31.04,30.86,30.91,30.88,30.73,30.65,30.55,30.52,30.32,30.40,30.58,30.44,29.73,29.85,30.23,29.33,29.41,29.64,29.93,29.85,30.05,30.38,30.36,30.73,30.92,30.90,30.96,30.96,30.80,30.95,30.90,30.82,30.79,30.95,31.04,31.04,31.10,31.07,31.05,31.13,31.15,31.00,31.16,31.21,31.19,31.16,31.31,31.25,31.23,31.34,31.36,31.33,31.40,31.33,31.39,31.25,31.32,31.33,31.36,31.26,31.26,31.29,31.23,31.22,31.21,31.21,31.12,31.15,31.16,31.08,31.08,31.15,31.06,30.97,31.10,31.05,30.92,31.05,31.09,31.17,31.17,31.06,31.09,31.11,31.09,31.03,31.15,31.22,31.14,31.20,31.24,31.25,31.26,31.29,31.35,31.28,31.34,31.33,31.39,31.38,31.40,31.40,31.43,31.35,31.45,31.42,31.36,31.41,31.41,31.33,31.36,31.37,31.34,31.29,31.21,31.16,31.27,31.28,31.20,31.20,31.36,31.32,31.23,31.28,31.34,31.29,31.34,31.16,31.35,31.36,31.44,31.35,31.45,31.42,31.28,31.48,31.34,31.48,31.40,31.44,31.46,31.32,31.39,31.40,31.39,31.31,31.38,31.40,31.29,31.26,31.20,31.29,31.31,31.29,31.24,31.31,31.21,31.23,31.34,31.29,31.12,31.24,31.34,31.29,31.12,31.23,31.17,31.14,31.02,31.09,31.09,30.90,31.08,31.15,31.17,31.11,31.22,31.19,31.21,31.24,31.26,31.27,31.27,31.33,31.32,31.36,31.36,31.38,31.37,31.43,31.42,31.46,31.46,31.43,31.46,31.40,31.42,31.44,31.39,31.29,31.27,31.38,31.19,31.18,31.22,31.12,31.06,31.10,31.08,30.93,30.97,31.07,30.92,30.90,30.92,31.10,30.95,30.88,31.05,31.08,30.92,30.97,31.07,31.09,31.04,30.94,30.72,30.77,30.88,30.72,30.54,30.81,30.82,30.62,30.66,30.87,30.83,30.63,30.83,30.90,30.90,30.84,31.05,30.99,30.88,30.76,30.43,30.43,30.57,30.63,30.24,30.34,30.52,30.52,30.41,30.46,30.58,30.54,30.60,30.74,30.82,30.79,30.85,31.00,31.03,31.00,31.13,31.03,31.04,30.94,30.81,30.90,30.92,30.77,30.74,30.78,30.85,30.62,30.64,30.83,30.80,30.63,30.79,30.77,30.84,30.84,30.98,31.00,30.90,30.91,30.98,31.08,31.11,31.03,31.14,31.18,30.98,30.95,31.10,31.08,31.06,30.98,31.07,31.07,30.99,30.99,31.01,31.07,30.98,30.97,31.03,31.06,31.13,31.05,31.09,31.13,31.12,31.09,31.11,31.11,31.06,31.07,31.09,31.07,31.12,31.10,30.96,30.98,31.09,31.07,31.05,31.08,31.05,30.94,30.95,31.05,30.99,30.90,30.85,30.85,30.75,30.76,30.66,30.46,30.66,30.69,30.76,30.72,30.83,30.79,30.80,30.98,31.02,30.94,31.05,31.13,31.17,31.12,31.07,31.13,31.10,30.91,31.02,31.19,31.01,31.00,31.10,31.09,30.93,30.98,31.12,31.03,30.83,31.09,31.14,30.85,31.01,31.17,31.12,31.02,31.17,31.22,31.21,31.21,31.12,31.15,31.26,31.19,31.10,31.21,31.26,31.16,31.18,31.29,31.28,31.20,31.32,31.34,31.21,31.27,31.35,31.35,31.26,31.34,31.42,31.30,31.28,31.43,31.44,31.38,31.41,31.47,31.46,31.45,31.45,31.50,31.50,31.49,31.48,31.50,31.54,31.45,31.46,31.51,31.48,31.41,31.47,31.49,31.46,31.41,31.44,31.47,31.46,31.41,31.51,31.49,31.45,31.48,31.50,31.48,31.38,31.47,31.47,31.36,31.34,31.42,31.45,31.23,31.35,31.45,31.30,31.29,31.42,31.41,31.28,31.29,31.40,31.35,31.30,31.30,31.36,31.29,31.23,31.31,31.24,31.14,31.24,31.21,31.20,31.06,31.11,31.21,31.04,31.03,31.18,31.23,31.15,31.14,31.27,31.22,31.17,31.32,31.35,31.16,31.27,31.40,31.35,31.45,31.46,31.39,31.44,31.35,31.36,31.35,31.23,31.23,31.28,31.27,31.18,31.05,31.14,31.19,31.09,31.22,31.25,31.26,31.33,31.32,31.40,31.41,31.44,31.48,31.49,31.47,31.48,31.51,31.48,31.50,31.54,31.53,31.51,31.53,31.51,31.54,31.52,31.51,31.52,31.52,31.55,31.57,31.50,31.52,31.52,31.51,31.52,31.52,31.53,31.45,31.50,31.52,31.50,31.47,31.49,31.50,31.46,31.49,31.51,31.50,31.47,31.51,31.53,31.49,31.50,31.53,31.53,31.51,31.50,31.52,31.50,31.49,31.53,31.51,31.49,31.53,31.53,31.50,31.51,31.52,31.51,31.50,31.51,31.52,31.55,31.52,31.53,31.51,31.54,31.53,31.55,31.57,31.51,31.53,31.55,31.55,31.56,31.53,31.53,31.56,31.55,31.56,31.55,31.55,31.56,31.51,31.51,31.56,31.55,31.54,31.55,31.56,31.55,31.52,31.43,27.09,25.48,24.31,24.01,23.12,22.69,22.72,22.72,22.59,22.65,22.63,22.46,22.20,22.55,22.51,23.14,23.05,22.63,21.81,21.46,20.86,20.44,20.20,20.53,19.93,19.45,18.80,17.58,16.79,16.54,16.51,16.96,16.18,15.61,16.18,16.32,15.46,14.97,15.33,16.05,14.90,14.82,15.52,15.59,14.65,15.04,15.00,15.29,14.21,14.29,15.46,14.39,13.16,14.16,15.31,12.58,14.17,15.08,14.72,14.83,15.51,15.84,15.24,15.93,16.86,16.58,16.03,16.76,17.56,16.56,16.31,17.44,17.82,16.85,17.22,18.28,17.69,17.41,18.20,18.59,18.05,18.99,18.68,18.89,17.73,17.71,17.88,17.78,16.91,16.32,15.97,17.46,17.20,15.96,16.45,17.97,17.17,16.54,17.52,18.18,16.95,18.19,16.67,17.39,16.62,15.89,15.52,15.90,15.12,15.56,15.44,16.22,16.43,16.22,16.95,17.41,17.19,17.81,17.37,16.66,16.92,17.00,15.92,15.93,16.19,15.71,14.89,14.51,13.86,12.81,12.10,11.57,10.62,11.92,11.52,12.62,11.67,10.47,11.92,10.79,12.34,11.78,12.44,12.69,12.74,12.80,13.17,13.66,13.51,13.08,13.95,14.48,14.54,14.15,14.73,14.65,13.55,14.13,14.38,14.03,13.42,13.77,14.04,12.93,12.65,12.92,12.63,11.35,11.82,11.30,11.55,12.13,12.46,12.85,13.06,12.40,12.74,13.48,12.88,12.54,13.31,13.48,12.81,12.77,13.11,12.94,12.84,12.70,13.63,13.53,13.08,13.19,14.12,13.55,14.25,12.71,12.69,11.77,11.73,12.48,12.46,11.35,11.76,12.08,11.47,10.76,11.34,11.77,10.69,10.69,11.51,11.34,10.23,10.71,10.75,10.20,10.23,11.08,10.80,10.37,11.24,11.32,11.03,10.68,11.36,12.12,12.01,11.72,11.86,12.32,12.95,12.39,11.15,11.99,12.48,11.67,10.90,11.45,12.09,11.06,11.05,11.69,11.89,10.95,11.15,11.85,12.06,12.86,12.66,13.43,13.18,13.74,13.48,12.60,13.18,13.54,12.88,12.50,13.27,13.17,12.37,12.69,13.38,12.38,11.94,12.95,13.16,12.39,12.17,12.80,12.50,13.20,12.54,13.64,13.83,12.08,13.00,13.99,13.32,12.52,13.25,13.58,12.83,12.69,13.80,14.03,12.66,13.23,14.39,14.07,13.86,14.09,13.95,12.90,12.43,13.15,12.01,12.42,13.42,12.46,12.29,13.07,13.45,12.22,13.05,13.35,12.42,11.98,12.82,12.18,11.54,12.06,12.21,11.42,11.12,11.50,11.49,11.11,12.11,12.12,12.16,13.13,13.45,14.07,13.24,13.49,12.90,12.55,13.02,13.92,13.58,13.29,13.41,13.89,14.36,14.91,14.98,13.67,13.88,15.20,14.49,14.01,14.39,15.00,14.09,13.72,13.40,13.86,13.53,12.90,12.51,13.12,12.22,11.87,12.50,12.60,11.83,11.35,12.38,12.30,11.36,11.08,10.55,10.62,9.44,9.83,9.35,9.74,10.72,10.65,9.81,10.91,11.52,11.23,11.51,11.89,12.53,12.27,12.55,13.18,13.09,12.98,13.33,13.81,13.81,14.10,15.07,14.42,14.35,14.56,13.91,13.61,13.57,13.41,12.80,12.24,12.21,12.05,11.55,11.35,11.34,10.60,10.42,10.44,10.23,9.45,9.00,9.35,8.88,8.09,8.26,8.62,7.57,7.12,8.20,7.28,6.61,6.75,6.99,6.53,5.76,5.79,5.76,5.04,5.13,5.88,5.15,4.72,5.36,5.73,4.89,4.93,5.75,6.02,5.19,5.58,6.38,6.33,5.63,6.34,6.26,5.83,4.96,5.38,6.10,5.45,4.91,5.70,6.16,5.46,5.26,6.14,6.51,6.01,6.21,6.97,7.08,6.74,7.45,8.13,8.04,8.04,8.79,9.81,9.46,10.41,9.54,8.93,9.30,9.48,8.63,8.05,8.96,8.61,7.88,7.84,8.44,8.19,7.16,7.50,7.94,7.58,7.39,8.26,8.26,7.28,7.90,8.54,8.10,7.70,8.45,7.30,7.45,8.33,7.74,7.60,8.40,8.78,8.26,8.41,9.31,9.81,10.18,9.76,9.86,9.34,8.46,8.17,8.79,8.60,7.43,7.85,8.47,7.43,7.32,6.62,6.79,7.07,7.32,6.13,6.05,5.27,5.35,5.16,4.67,4.32,3.52,3.55,3.69,3.11,2.52,2.47,2.37,2.15,2.64,2.39,2.30,3.12,3.34,4.12,4.32,4.73,3.97,3.54,4.33,4.32,3.48,3.59,4.55,4.15,3.52,4.30,4.63,4.24,3.90,4.63,4.87,4.52,4.48,5.22,5.38,4.48,4.89,4.77,4.52,3.96,3.99,4.04,3.74,3.19,3.34,3.25,2.82,2.62,2.72,2.73,1.80,2.14,2.45,2.16,1.49,2.01,2.41,2.21,2.81,2.17,1.64,1.53,1.30,0.86,0.77,1.02,1.36,1.47,1.40,1.77,2.02,2.00,2.23,2.57,2.52,2.67,3.16,3.37,3.79,4.05,4.78],[31.28,31.32,31.27,31.24,31.16,31.07,31.06,30.96,30.84,30.80,30.71,30.63,30.47,30.47,30.64,30.53,29.87,29.92,30.31,29.50,29.67,29.86,30.15,29.92,30.12,30.38,30.38,30.83,31.04,30.97,31.03,31.02,30.80,31.00,30.99,30.85,30.76,30.96,31.09,31.06,31.09,31.07,31.07,31.16,31.20,31.08,31.17,31.24,31.20,31.16,31.30,31.26,31.23,31.34,31.31,31.33,31.40,31.29,31.40,31.33,31.36,31.32,31.33,31.29,31.24,31.23,31.25,31.21,31.23,31.21,31.15,31.17,31.23,31.13,31.15,31.22,31.12,31.00,31.16,31.13,31.00,31.11,31.20,31.24,31.23,31.09,31.18,31.16,31.08,31.05,31.14,31.23,31.15,31.25,31.26,31.28,31.27,31.29,31.35,31.22,31.31,31.29,31.37,31.39,31.49,31.48,31.45,31.35,31.49,31.46,31.36,31.46,31.47,31.38,31.38,31.40,31.39,31.32,31.29,31.16,31.34,31.34,31.25,31.22,31.37,31.34,31.25,31.33,31.36,31.30,31.39,31.26,31.38,31.41,31.47,31.42,31.49,31.48,31.34,31.51,31.39,31.51,31.48,31.48,31.47,31.41,31.46,31.44,31.41,31.42,31.42,31.43,31.35,31.34,31.25,31.32,31.40,31.33,31.35,31.34,31.31,31.26,31.34,31.35,31.25,31.23,31.31,31.33,31.19,31.23,31.14,31.16,31.07,31.05,31.10,31.01,31.11,31.17,31.17,31.19,31.25,31.27,31.27,31.35,31.34,31.37,31.33,31.43,31.38,31.41,31.46,31.45,31.44,31.48,31.44,31.50,31.48,31.50,31.51,31.46,31.44,31.49,31.47,31.40,31.31,31.43,31.29,31.25,31.32,31.28,31.13,31.14,31.21,31.07,31.06,31.12,31.08,30.99,30.94,31.13,31.03,30.87,31.02,31.08,30.95,30.94,31.08,31.11,31.09,31.00,30.73,30.77,30.90,30.80,30.55,30.82,30.85,30.70,30.72,30.92,30.87,30.76,30.89,30.96,30.96,30.97,31.14,31.05,30.95,30.81,30.51,30.51,30.64,30.72,30.32,30.40,30.67,30.58,30.47,30.53,30.64,30.63,30.61,30.79,30.85,30.75,30.88,30.95,31.01,31.01,31.16,31.13,31.09,30.95,30.87,30.89,30.93,30.78,30.74,30.80,30.90,30.62,30.74,30.93,30.83,30.69,30.93,30.83,30.87,30.89,31.02,31.08,30.96,31.02,31.06,31.14,31.17,31.14,31.23,31.22,31.04,31.00,31.17,31.18,31.13,31.03,31.07,31.16,31.07,31.02,31.07,31.07,31.05,31.01,31.09,31.16,31.20,31.09,31.17,31.21,31.16,31.17,31.19,31.18,31.14,31.14,31.14,31.13,31.18,31.18,31.01,31.10,31.15,31.16,31.14,31.16,31.12,31.00,31.01,31.15,31.06,30.96,30.88,30.96,30.78,30.74,30.68,30.47,30.72,30.75,30.75,30.74,30.92,30.83,30.88,31.02,31.04,30.96,31.11,31.14,31.18,31.14,31.11,31.15,31.07,30.97,31.02,31.19,31.03,31.01,31.10,31.13,30.95,31.00,31.21,31.14,30.89,31.12,31.21,30.98,31.01,31.20,31.23,31.08,31.21,31.30,31.27,31.30,31.24,31.24,31.33,31.24,31.15,31.30,31.33,31.24,31.22,31.32,31.35,31.23,31.33,31.42,31.26,31.29,31.38,31.41,31.30,31.38,31.47,31.38,31.35,31.50,31.51,31.46,31.49,31.53,31.52,31.50,31.53,31.54,31.53,31.52,31.51,31.50,31.53,31.51,31.50,31.52,31.53,31.47,31.49,31.52,31.52,31.45,31.52,31.53,31.52,31.46,31.54,31.52,31.47,31.49,31.51,31.49,31.41,31.50,31.48,31.39,31.38,31.47,31.47,31.30,31.38,31.47,31.37,31.35,31.47,31.46,31.31,31.34,31.48,31.44,31.38,31.39,31.43,31.35,31.31,31.38,31.23,31.16,31.24,31.22,31.20,31.07,31.20,31.24,31.09,31.12,31.26,31.24,31.17,31.22,31.30,31.22,31.19,31.36,31.36,31.23,31.30,31.47,31.41,31.49,31.49,31.46,31.49,31.41,31.42,31.41,31.31,31.23,31.32,31.32,31.28,31.11,31.19,31.29,31.17,31.26,31.33,31.32,31.37,31.38,31.46,31.48,31.50,31.53,31.53,31.51,31.51,31.53,31.53,31.54,31.55,31.57,31.54,31.56,31.54,31.55,31.53,31.51,31.56,31.52,31.58,31.59,31.55,31.54,31.55,31.53,31.56,31.52,31.51,31.50,31.52,31.54,31.50,31.50,31.52,31.53,31.48,31.53,31.54,31.51,31.51,31.54,31.54,31.54,31.54,31.56,31.55,31.55,31.53,31.55,31.54,31.54,31.55,31.55,31.53,31.54,31.54,31.54,31.52,31.53,31.56,31.53,31.52,31.55,31.58,31.54,31.54,31.56,31.55,31.56,31.57,31.57,31.55,31.57,31.58,31.57,31.59,31.56,31.56,31.58,31.58,31.58,31.58,31.59,31.58,31.54,31.55,31.58,31.57,31.56,31.58,31.58,31.58,31.56,31.44,27.22,26.02,24.93,24.69,23.84,23.40,23.18,23.34,23.01,23.37,23.35,23.43,23.02,23.48,23.71,24.29,23.61,23.36,22.78,22.50,21.84,21.24,21.29,21.47,21.08,20.30,19.93,19.51,18.49,18.16,17.92,18.80,17.78,17.31,17.47,18.05,16.73,16.27,16.51,17.50,15.91,16.17,16.89,17.08,15.96,16.54,16.79,16.64,15.84,16.05,17.15,15.93,14.94,15.99,16.73,14.47,14.92,16.38,15.56,16.13,16.95,17.23,16.77,17.69,18.72,18.43,17.90,18.52,19.42,18.30,18.14,19.24,19.38,18.51,18.94,20.01,19.18,19.01,20.33,20.55,19.63,21.05,20.24,20.53,19.53,19.19,19.52,19.41,18.50,17.98,17.53,18.96,18.75,17.76,17.87,19.69,19.11,18.35,19.34,19.82,18.17,19.36,17.29,18.59,17.54,16.80,15.93,17.00,15.69,16.49,17.05,17.48,17.83,17.92,18.91,19.13,18.69,19.49,18.90,18.02,18.39,18.34,17.62,17.42,17.52,17.32,16.54,15.69,15.64,14.59,13.57,12.77,12.07,12.91,12.51,13.77,12.60,11.21,13.15,11.50,12.94,12.33,12.88,13.04,13.13,13.79,14.10,14.36,14.34,14.01,14.78,15.42,15.81,14.97,15.87,15.88,14.47,15.22,15.26,15.17,14.54,15.18,15.62,14.21,14.11,14.42,14.70,13.15,12.99,13.31,13.15,13.31,13.79,14.26,14.13,13.20,14.18,14.83,13.94,13.51,14.34,14.58,13.28,13.82,14.18,13.47,13.36,13.50,14.36,14.23,13.92,14.26,15.10,14.31,14.86,13.23,13.31,12.03,12.06,13.47,13.22,11.82,12.14,12.38,12.25,11.45,11.51,12.19,11.71,11.33,11.82,11.95,11.15,11.16,11.65,11.20,11.05,11.88,11.87,11.75,12.07,12.38,12.64,11.62,12.43,13.33,12.92,12.72,12.79,13.02,13.85,13.42,12.05,12.90,13.54,12.61,11.72,12.35,13.06,12.35,12.02,12.73,13.30,12.45,12.30,13.20,13.68,14.28,14.11,15.07,14.47,15.26,14.82,13.95,14.16,14.68,14.03,13.66,14.19,14.14,13.43,13.72,14.61,13.70,13.10,14.03,14.58,13.81,13.55,14.31,13.62,14.46,14.31,15.52,15.23,13.74,14.25,15.35,14.65,13.53,14.47,14.80,14.06,13.75,15.23,15.16,13.84,14.66,15.98,15.47,15.26,15.53,15.42,14.23,13.73,14.47,13.49,13.69,14.79,13.59,13.46,14.54,14.84,13.53,14.09,14.44,13.67,13.00,14.02,13.23,12.37,12.94,13.30,12.35,11.76,12.45,12.61,12.25,13.37,13.54,13.62,14.54,15.12,15.70,14.65,15.07,14.41,14.09,14.38,15.40,15.00,14.79,14.65,15.35,16.00,16.31,16.57,15.43,15.91,16.86,16.08,15.46,15.85,16.50,15.39,14.88,14.51,15.28,15.25,14.28,13.79,14.67,13.69,13.12,13.76,14.19,13.35,13.03,13.67,13.83,12.95,12.43,11.75,11.99,10.79,11.21,10.64,11.20,12.26,12.06,11.26,12.48,12.94,12.39,12.82,13.55,13.90,13.56,14.00,14.72,14.53,14.24,15.22,15.69,15.28,15.47,16.44,16.13,15.64,15.98,15.55,15.19,14.83,14.95,14.01,13.87,14.00,13.36,12.84,13.10,12.80,11.60,11.91,11.90,11.47,10.57,10.16,10.48,9.77,8.99,9.21,9.50,8.38,8.03,8.84,8.12,7.44,7.42,7.77,7.28,6.58,6.39,6.37,5.49,5.65,6.66,5.84,5.31,6.12,6.59,5.53,5.71,6.66,6.84,5.82,6.54,7.24,7.21,6.35,7.11,7.06,6.52,5.47,5.74,6.88,6.38,5.51,6.36,6.96,6.25,5.96,7.02,7.42,6.76,7.00,7.87,7.79,7.38,8.22,8.94,8.68,8.63,9.71,10.98,10.62,11.56,10.59,9.97,10.71,10.69,9.85,9.01,10.10,9.86,8.72,8.88,9.63,9.23,8.24,8.74,9.02,8.59,8.25,9.36,9.32,8.40,8.68,9.49,8.93,8.46,9.16,8.04,8.24,9.04,8.54,8.53,9.35,9.67,9.24,9.58,10.25,10.74,11.18,10.86,11.00,10.41,9.60,9.27,9.73,9.85,8.58,8.79,9.14,8.29,7.86,7.13,7.28,7.34,7.62,6.72,6.30,5.58,5.54,5.33,4.86,4.66,3.90,4.01,4.09,3.73,2.79,2.89,2.46,2.27,3.12,2.89,2.67,3.68,3.87,4.74,4.72,5.20,4.60,4.27,4.87,4.87,4.04,4.26,5.19,4.81,4.04,4.88,5.32,4.83,4.61,5.40,5.59,5.04,4.92,5.67,5.59,4.93,5.31,5.45,5.14,4.55,4.70,4.73,4.19,3.72,4.00,3.91,3.34,3.02,3.45,3.22,2.05,2.59,3.00,2.54,1.79,2.42,2.91,2.49,3.08,2.22,1.82,1.59,1.42,1.20,0.86,0.76,1.00,1.41,1.40,1.52,1.84,2.10,2.25,2.46,2.79,3.01,3.24,3.46,3.94,4.12,4.96],[31.32,31.35,31.31,31.28,31.19,31.13,31.13,31.03,30.91,30.85,30.79,30.68,30.51,30.45,30.65,30.50,29.90,29.92,30.34,29.46,29.71,29.90,30.20,29.93,30.20,30.45,30.40,30.88,31.07,31.00,31.06,31.07,30.84,31.03,31.01,30.88,30.78,31.01,31.11,31.12,31.14,31.11,31.12,31.21,31.23,31.13,31.21,31.28,31.26,31.16,31.32,31.28,31.25,31.35,31.34,31.32,31.45,31.36,31.47,31.39,31.45,31.42,31.36,31.36,31.36,31.28,31.30,31.31,31.28,31.27,31.21,31.23,31.27,31.18,31.21,31.27,31.17,31.06,31.19,31.17,31.05,31.15,31.23,31.27,31.26,31.13,31.22,31.20,31.12,31.05,31.14,31.25,31.19,31.28,31.28,31.31,31.29,31.30,31.39,31.29,31.39,31.36,31.44,31.43,31.53,31.51,31.50,31.41,31.53,31.51,31.39,31.50,31.51,31.39,31.42,31.47,31.44,31.37,31.33,31.21,31.40,31.36,31.28,31.26,31.39,31.36,31.26,31.36,31.37,31.28,31.42,31.30,31.42,31.43,31.50,31.43,31.51,31.51,31.41,31.53,31.44,31.53,31.52,31.50,31.50,31.44,31.49,31.49,31.47,31.46,31.46,31.49,31.42,31.40,31.32,31.41,31.43,31.35,31.37,31.41,31.32,31.28,31.37,31.39,31.18,31.25,31.33,31.33,31.19,31.24,31.18,31.17,31.10,31.10,31.13,31.00,31.14,31.22,31.22,31.16,31.28,31.31,31.33,31.33,31.36,31.43,31.37,31.46,31.43,31.46,31.47,31.47,31.49,31.51,31.48,31.52,31.51,31.50,31.52,31.49,31.44,31.50,31.50,31.45,31.38,31.46,31.33,31.29,31.33,31.31,31.19,31.15,31.21,31.11,31.12,31.13,31.08,31.00,31.00,31.17,31.07,30.89,31.06,31.09,30.95,30.95,31.11,31.12,31.09,31.02,30.75,30.80,30.91,30.79,30.55,30.84,30.82,30.69,30.74,30.90,30.85,30.76,30.90,30.98,30.97,30.99,31.14,31.06,30.95,30.78,30.45,30.54,30.64,30.74,30.32,30.46,30.68,30.63,30.49,30.56,30.63,30.61,30.63,30.77,30.84,30.76,30.89,30.96,31.01,31.04,31.15,31.12,31.10,31.00,30.87,30.90,30.95,30.80,30.76,30.83,30.89,30.59,30.73,30.90,30.83,30.74,30.92,30.84,30.90,30.89,30.99,31.11,30.98,31.03,31.09,31.14,31.15,31.14,31.24,31.22,31.02,31.02,31.18,31.19,31.13,31.06,31.11,31.18,31.07,31.02,31.11,31.05,31.04,30.99,31.10,31.13,31.20,31.08,31.16,31.19,31.15,31.15,31.20,31.17,31.15,31.12,31.16,31.15,31.21,31.19,31.02,31.14,31.18,31.18,31.15,31.19,31.13,31.06,31.03,31.16,31.07,30.98,30.88,30.98,30.81,30.73,30.68,30.49,30.69,30.77,30.77,30.75,30.93,30.86,30.87,31.00,31.05,30.96,31.09,31.11,31.15,31.12,31.11,31.12,31.07,30.95,30.97,31.15,31.00,30.95,31.10,31.13,30.93,31.01,31.14,31.13,30.91,31.11,31.18,30.99,31.02,31.21,31.23,31.11,31.25,31.33,31.31,31.33,31.27,31.27,31.34,31.26,31.17,31.30,31.35,31.26,31.25,31.35,31.29,31.25,31.34,31.42,31.22,31.29,31.36,31.41,31.30,31.38,31.47,31.38,31.34,31.49,31.51,31.46,31.47,31.53,31.53,31.52,31.53,31.55,31.53,31.52,31.53,31.50,31.53,31.53,31.53,31.53,31.53,31.50,31.52,31.54,31.53,31.48,31.54,31.55,31.54,31.48,31.55,31.54,31.50,31.52,31.54,31.52,31.46,31.52,31.51,31.45,31.43,31.50,31.51,31.38,31.39,31.47,31.40,31.34,31.46,31.46,31.34,31.34,31.46,31.44,31.40,31.38,31.43,31.36,31.32,31.35,31.25,31.18,31.25,31.21,31.21,31.08,31.22,31.24,31.10,31.15,31.26,31.24,31.18,31.25,31.31,31.24,31.24,31.37,31.40,31.29,31.35,31.49,31.44,31.51,31.50,31.47,31.50,31.41,31.42,31.43,31.31,31.27,31.36,31.31,31.24,31.10,31.14,31.27,31.17,31.27,31.33,31.32,31.37,31.37,31.47,31.48,31.51,31.53,31.53,31.52,31.54,31.53,31.54,31.55,31.55,31.57,31.53,31.55,31.54,31.57,31.54,31.52,31.55,31.51,31.56,31.57,31.55,31.53,31.55,31.53,31.57,31.54,31.53,31.52,31.54,31.53,31.52,31.54,31.54,31.53,31.51,31.55,31.55,31.54,31.53,31.54,31.54,31.54,31.56,31.55,31.54,31.55,31.53,31.54,31.53,31.54,31.53,31.54,31.51,31.54,31.53,31.53,31.51,31.53,31.53,31.50,31.51,31.53,31.57,31.52,31.53,31.55,31.55,31.54,31.56,31.57,31.53,31.55,31.58,31.57,31.58,31.56,31.56,31.58,31.57,31.58,31.55,31.58,31.58,31.54,31.54,31.57,31.55,31.56,31.57,31.57,31.56,31.55,31.45,27.41,26.03,25.06,24.67,24.10,23.35,23.16,23.42,22.99,23.48,23.38,23.49,23.19,23.67,23.81,24.47,23.83,23.51,22.98,22.71,22.23,21.65,21.62,21.94,21.59,21.12,20.58,20.27,19.19,18.76,18.34,19.37,18.49,17.63,18.01,18.73,17.44,16.79,17.30,18.05,16.62,16.53,17.38,17.56,16.29,16.83,17.24,16.84,16.10,16.47,17.30,16.21,15.39,16.20,17.03,14.69,15.13,16.67,16.05,16.47,17.14,17.53,17.06,18.04,18.78,18.66,18.02,19.00,19.69,18.55,18.46,19.61,19.75,18.88,19.42,20.52,19.64,19.40,20.62,21.14,20.20,21.59,21.01,21.11,19.88,19.84,20.19,19.79,18.99,18.37,18.13,19.53,19.19,18.18,18.37,20.11,19.48,18.78,19.75,20.18,18.97,19.74,17.82,19.17,17.77,17.13,16.72,17.57,16.22,16.83,17.50,17.91,18.30,18.39,19.40,19.41,19.27,19.89,19.40,18.71,19.01,18.84,18.04,17.89,18.01,17.71,17.09,16.27,16.03,14.95,14.05,13.00,12.55,13.17,12.74,13.92,12.79,11.61,13.34,11.88,13.41,12.53,13.59,13.71,13.57,14.02,14.65,14.70,14.75,14.56,15.54,15.91,16.53,15.71,16.52,16.34,15.10,15.58,15.46,15.32,14.78,15.52,15.80,14.20,14.42,14.46,15.00,13.19,13.30,13.40,13.39,13.58,14.47,14.77,14.89,13.90,14.44,15.31,14.38,14.02,14.81,15.21,13.86,14.36,14.93,14.18,13.97,14.18,15.31,15.15,14.62,14.88,16.03,14.99,15.75,13.81,13.86,12.68,12.80,14.19,13.81,12.46,13.03,12.95,12.68,12.04,12.22,12.46,11.99,11.96,12.48,12.12,11.65,11.91,12.38,11.54,11.63,12.65,12.54,11.98,12.99,13.03,13.40,12.51,13.33,14.24,13.73,13.70,13.74,14.17,14.95,14.47,13.08,13.65,14.43,13.47,12.51,13.16,13.68,12.94,12.71,13.35,13.68,12.90,12.94,13.70,13.96,15.06,14.80,16.02,15.31,16.33,15.72,14.59,15.29,16.04,14.73,14.44,15.59,15.41,14.23,14.71,15.59,14.41,13.78,14.82,15.29,14.29,14.29,15.02,14.42,15.42,14.83,15.81,15.90,14.22,14.82,16.10,15.54,14.13,15.22,15.75,14.96,14.47,16.19,16.11,14.62,15.41,16.97,16.46,15.94,16.56,16.45,14.95,14.40,15.43,14.16,14.34,15.75,14.58,14.13,15.23,15.83,14.23,14.99,15.19,14.41,13.83,14.67,13.98,13.10,13.56,13.88,13.16,12.66,13.08,13.34,12.81,14.01,14.27,14.02,15.32,15.87,16.51,15.07,15.78,14.93,14.09,14.81,15.69,15.48,14.88,14.98,15.80,16.15,16.72,16.90,15.43,16.03,17.03,16.43,15.37,16.29,17.00,16.08,15.10,15.23,15.83,15.30,14.50,14.51,15.14,13.67,13.70,14.28,14.55,13.32,13.34,13.93,13.85,13.20,12.94,12.25,12.45,11.52,11.89,11.47,11.62,12.68,12.45,11.81,12.60,13.47,12.88,13.05,13.57,13.99,13.87,14.11,14.65,14.80,14.59,15.16,15.75,15.73,15.79,17.11,16.62,15.85,16.23,15.86,15.34,14.88,15.27,14.42,13.96,14.26,13.77,13.43,13.32,13.26,12.18,12.15,12.26,11.82,11.01,10.72,10.81,10.15,9.43,9.64,9.78,8.72,8.30,9.39,8.44,7.75,7.87,8.21,7.69,6.92,6.90,6.90,5.94,5.95,7.04,6.30,5.58,6.35,6.84,5.89,5.89,6.84,7.03,6.09,6.54,7.46,7.46,6.47,7.38,7.44,6.81,5.69,6.26,7.30,6.70,5.92,7.00,7.41,6.72,6.58,7.63,7.74,7.21,7.55,8.48,8.43,8.06,9.01,9.62,9.36,9.29,10.45,11.64,11.29,12.26,11.48,10.57,11.28,11.42,10.69,9.73,10.86,10.81,9.45,9.44,10.60,10.01,8.72,9.27,9.83,8.90,8.50,10.27,9.98,8.74,9.24,10.19,9.55,8.88,9.94,8.38,8.73,9.44,8.88,9.10,9.99,10.26,9.87,10.40,11.07,11.60,12.00,11.87,11.70,11.12,10.33,9.78,10.38,10.45,9.08,9.19,9.62,8.62,8.14,7.29,7.47,7.68,7.88,6.89,6.43,5.65,5.68,5.32,5.04,4.74,3.89,4.23,4.45,3.74,2.97,3.04,2.90,2.78,3.45,3.40,3.17,4.09,4.36,5.16,5.21,5.76,5.09,4.83,5.32,5.33,4.45,4.52,5.42,5.07,4.30,4.86,5.59,4.89,4.59,5.44,5.78,5.08,5.05,5.81,5.61,4.94,5.19,5.38,4.96,4.36,4.72,4.79,4.14,3.61,4.19,3.94,3.22,3.22,3.64,3.29,2.20,3.01,3.44,2.62,2.04,2.98,3.41,2.64,3.36,2.48,2.34,1.95,1.62,1.61,1.38,0.93,0.76,1.06,1.23,1.57,1.62,1.90,2.24,2.26,2.46,2.82,3.15,3.25,3.69,4.02,4.73],[31.25,31.32,31.28,31.25,31.16,31.08,31.10,31.03,30.90,30.83,30.75,30.72,30.55,30.52,30.72,30.58,29.98,30.10,30.43,29.63,29.80,29.95,30.27,30.05,30.29,30.55,30.44,30.93,31.01,30.98,30.99,31.04,30.90,31.01,31.02,30.96,30.88,31.07,31.16,31.14,31.17,31.17,31.14,31.24,31.29,31.16,31.25,31.28,31.26,31.24,31.35,31.33,31.26,31.37,31.40,31.38,31.47,31.43,31.47,31.40,31.44,31.47,31.40,31.38,31.39,31.34,31.29,31.33,31.33,31.27,31.23,31.25,31.25,31.18,31.21,31.25,31.15,31.05,31.20,31.16,31.04,31.15,31.19,31.25,31.26,31.11,31.21,31.17,31.16,31.07,31.19,31.27,31.19,31.25,31.32,31.33,31.33,31.32,31.41,31.36,31.42,31.42,31.49,31.47,31.52,31.50,31.50,31.44,31.52,31.50,31.38,31.51,31.50,31.40,31.43,31.47,31.43,31.37,31.31,31.26,31.39,31.35,31.29,31.30,31.40,31.36,31.30,31.41,31.41,31.30,31.43,31.31,31.43,31.44,31.49,31.44,31.50,31.50,31.40,31.52,31.42,31.51,31.48,31.48,31.48,31.38,31.46,31.46,31.42,31.42,31.44,31.47,31.40,31.38,31.32,31.40,31.40,31.34,31.40,31.41,31.33,31.32,31.40,31.38,31.21,31.29,31.38,31.39,31.20,31.28,31.21,31.16,31.13,31.21,31.21,30.99,31.16,31.25,31.25,31.19,31.32,31.32,31.30,31.35,31.37,31.40,31.35,31.42,31.41,31.44,31.45,31.46,31.44,31.49,31.46,31.50,31.48,31.49,31.50,31.46,31.43,31.47,31.45,31.43,31.37,31.43,31.29,31.31,31.32,31.28,31.14,31.19,31.21,31.10,31.10,31.15,31.09,30.98,30.99,31.16,31.06,30.91,31.11,31.14,31.00,30.98,31.15,31.17,31.12,31.06,30.83,30.88,30.96,30.84,30.64,30.92,30.84,30.76,30.79,30.98,30.90,30.76,30.95,30.99,30.98,30.95,31.13,31.05,30.96,30.85,30.53,30.61,30.68,30.74,30.43,30.53,30.65,30.64,30.62,30.63,30.69,30.68,30.72,30.82,30.86,30.84,30.90,31.06,31.09,31.08,31.19,31.14,31.15,31.03,30.87,30.96,31.04,30.84,30.83,30.89,30.94,30.67,30.73,30.95,30.87,30.73,30.88,30.83,30.92,30.92,31.03,31.08,30.97,30.98,31.06,31.15,31.17,31.10,31.21,31.23,31.05,31.02,31.19,31.18,31.16,31.09,31.15,31.19,31.09,31.07,31.09,31.10,31.04,31.05,31.10,31.16,31.18,31.10,31.15,31.18,31.16,31.15,31.17,31.18,31.14,31.13,31.16,31.15,31.17,31.18,31.04,31.08,31.15,31.15,31.13,31.17,31.15,30.99,31.04,31.15,31.07,30.99,30.93,31.04,30.93,30.79,30.74,30.60,30.72,30.79,30.81,30.85,30.94,30.92,30.88,31.01,31.06,31.04,31.11,31.16,31.19,31.16,31.15,31.15,31.10,31.00,31.06,31.22,31.07,31.04,31.14,31.15,31.00,31.05,31.18,31.11,30.95,31.14,31.20,30.99,31.04,31.22,31.20,31.10,31.24,31.28,31.27,31.29,31.22,31.23,31.30,31.23,31.15,31.28,31.34,31.24,31.24,31.36,31.30,31.25,31.38,31.42,31.26,31.30,31.39,31.41,31.31,31.42,31.46,31.36,31.33,31.47,31.48,31.43,31.46,31.49,31.49,31.48,31.49,31.53,31.52,31.51,31.49,31.49,31.54,31.49,31.48,31.51,31.51,31.45,31.47,31.52,31.49,31.45,31.51,31.52,31.51,31.48,31.54,31.54,31.50,31.53,31.52,31.52,31.47,31.50,31.47,31.40,31.41,31.48,31.45,31.34,31.38,31.46,31.31,31.33,31.45,31.44,31.28,31.32,31.45,31.44,31.36,31.36,31.43,31.34,31.29,31.34,31.24,31.19,31.23,31.21,31.23,31.09,31.17,31.23,31.14,31.13,31.24,31.26,31.19,31.20,31.32,31.28,31.23,31.33,31.39,31.27,31.33,31.49,31.44,31.51,31.51,31.48,31.49,31.41,31.45,31.43,31.33,31.29,31.37,31.34,31.24,31.14,31.18,31.28,31.16,31.27,31.36,31.33,31.37,31.39,31.46,31.47,31.50,31.53,31.53,31.52,31.53,31.54,31.54,31.54,31.56,31.57,31.54,31.54,31.54,31.55,31.53,31.52,31.54,31.49,31.55,31.57,31.54,31.53,31.54,31.54,31.56,31.53,31.53,31.49,31.52,31.53,31.50,31.50,31.51,31.54,31.48,31.52,31.54,31.53,31.50,31.53,31.55,31.51,31.52,31.55,31.55,31.53,31.52,31.53,31.52,31.51,31.54,31.54,31.50,31.54,31.53,31.52,31.50,31.53,31.52,31.49,31.48,31.54,31.56,31.52,31.55,31.56,31.55,31.53,31.57,31.57,31.53,31.54,31.57,31.56,31.58,31.56,31.55,31.58,31.56,31.57,31.57,31.57,31.58,31.53,31.53,31.57,31.55,31.53,31.57,31.57,31.55,31.55,31.45,27.24,25.97,24.85,24.42,23.78,23.25,23.19,23.11,23.14,23.20,23.24,23.27,22.91,23.35,23.47,24.12,23.63,23.22,22.68,22.38,21.92,21.31,21.22,21.43,21.20,20.75,20.17,19.49,18.45,17.94,17.64,18.52,17.69,17.04,17.29,17.91,16.79,16.33,16.65,17.38,15.94,16.08,16.75,16.82,15.57,16.11,16.48,16.04,15.31,15.57,16.42,15.26,14.47,15.51,16.18,13.54,14.52,16.03,15.50,15.81,16.28,16.65,16.35,17.23,17.89,17.95,17.26,18.04,18.88,17.98,17.81,18.87,18.98,18.09,18.68,19.90,18.76,18.78,20.12,20.55,19.68,20.99,20.49,20.61,19.45,19.05,19.51,19.27,18.06,17.81,17.36,18.82,18.58,17.41,17.70,19.40,18.77,18.04,18.94,19.38,18.14,19.18,17.62,18.59,17.31,16.80,16.21,16.85,15.91,16.35,16.53,16.92,17.44,17.29,18.30,18.81,18.59,19.28,18.70,17.89,18.30,18.35,17.31,17.19,17.10,17.15,16.27,15.45,14.98,13.89,12.90,12.21,11.41,12.35,11.89,13.24,12.20,11.15,12.64,11.46,12.76,12.34,12.90,13.32,13.31,13.61,14.12,14.33,14.20,14.23,14.96,15.45,15.77,15.26,15.88,15.49,14.51,14.93,14.97,14.76,14.32,14.60,14.97,13.48,13.62,13.65,13.69,12.12,12.36,12.51,12.85,12.94,13.49,13.91,14.13,13.16,13.61,14.60,13.71,13.44,13.97,14.60,13.44,13.81,14.07,13.67,13.89,13.66,14.72,14.56,14.19,14.30,15.40,14.56,15.40,13.61,13.40,12.32,12.46,13.78,13.52,12.22,12.77,12.83,12.26,11.62,12.13,12.27,11.53,11.79,12.09,11.69,11.23,11.42,11.57,10.89,11.23,11.88,11.83,11.31,12.09,12.29,12.29,11.64,12.43,13.30,12.96,12.76,12.80,13.05,14.07,13.43,12.21,12.57,13.46,12.44,11.81,12.12,12.81,11.83,11.73,12.37,12.63,11.82,12.01,12.77,12.93,14.00,13.80,14.89,14.29,15.11,14.71,13.48,14.27,14.83,13.83,13.32,14.51,14.29,13.09,13.63,14.68,13.52,12.80,14.10,14.67,13.38,13.43,14.39,13.71,14.80,14.03,15.19,15.38,13.23,13.96,15.37,14.67,13.48,14.47,15.11,14.01,13.69,15.20,15.29,13.74,14.44,15.92,15.45,15.02,15.53,15.36,14.02,13.49,14.33,13.04,13.45,14.64,13.69,13.32,14.30,14.83,13.36,14.08,14.49,13.51,12.90,13.87,13.10,12.26,12.71,13.07,12.27,11.86,12.29,12.42,12.15,13.04,13.33,13.24,14.32,14.80,15.47,14.11,14.71,13.97,13.39,14.07,15.02,14.79,14.09,14.30,15.03,15.58,16.04,16.20,14.88,15.08,16.36,15.62,14.78,15.49,16.24,15.19,14.61,14.40,14.96,14.47,13.70,13.59,14.26,12.83,12.63,13.33,13.33,12.28,12.20,12.94,12.84,12.24,12.00,11.68,11.60,10.56,10.74,10.60,10.71,11.58,11.55,10.96,11.71,12.38,12.06,12.26,12.65,13.21,13.01,13.34,13.97,13.91,13.74,14.26,14.77,14.94,15.07,16.34,15.66,15.28,15.41,14.97,14.55,14.30,14.49,13.75,13.29,13.26,12.98,12.70,12.35,12.26,11.41,11.29,11.24,11.03,10.33,9.83,10.10,9.53,9.05,9.13,9.40,8.38,8.10,8.96,8.17,7.28,7.72,7.97,7.27,6.43,6.42,6.52,5.50,5.59,6.67,5.83,5.17,5.97,6.37,5.43,5.38,6.43,6.71,5.68,6.10,7.14,6.97,6.09,7.02,6.96,6.59,5.35,6.05,6.74,6.19,5.46,6.59,6.95,6.17,6.06,7.16,7.40,6.72,7.22,7.99,8.11,7.77,8.50,8.91,8.91,9.00,9.76,10.78,10.51,11.34,10.44,9.92,10.35,10.35,9.55,9.16,9.96,9.77,8.81,8.81,9.52,8.86,8.09,8.49,8.91,8.39,8.04,9.24,9.46,8.26,8.50,9.70,9.27,8.51,9.43,7.94,8.11,9.02,8.35,8.43,9.44,9.64,9.06,9.49,10.31,10.85,11.02,10.74,10.67,10.06,9.49,8.99,9.58,9.61,8.42,8.54,9.00,8.19,7.70,6.88,7.19,7.25,7.55,6.47,6.19,5.34,5.40,5.20,4.65,4.65,3.87,4.16,4.17,3.40,2.95,2.85,3.11,3.04,3.76,3.39,3.24,4.28,4.22,5.16,5.09,5.56,5.04,4.45,5.04,5.15,4.14,4.08,4.94,4.85,3.69,4.56,5.01,4.62,4.00,4.94,5.42,4.71,4.74,5.41,5.33,4.58,4.82,4.93,4.61,4.04,4.07,4.34,3.75,3.08,3.59,3.52,2.79,2.70,3.08,2.95,1.97,2.70,2.96,2.44,2.04,2.67,3.13,2.58,3.32,2.70,2.52,2.33,1.80,1.64,1.63,1.44,0.92,0.77,0.94,1.43,1.43,1.41,1.83,2.03,2.03,2.16,2.72,2.86,3.16,3.60,4.58],[31.28,31.32,31.30,31.25,31.14,31.01,31.06,30.98,30.87,30.82,30.74,30.71,30.58,30.51,30.73,30.64,30.06,30.02,30.42,29.49,29.73,29.95,30.31,30.10,30.29,30.57,30.52,30.94,31.10,31.01,31.01,31.10,30.97,31.02,30.99,31.01,30.91,31.02,31.17,31.13,31.13,31.11,31.05,31.16,31.21,31.05,31.18,31.20,31.16,31.17,31.31,31.26,31.15,31.35,31.37,31.34,31.42,31.36,31.40,31.33,31.42,31.42,31.37,31.34,31.36,31.31,31.26,31.30,31.31,31.23,31.19,31.25,31.22,31.17,31.19,31.27,31.18,31.09,31.23,31.20,31.10,31.18,31.22,31.27,31.29,31.17,31.25,31.21,31.17,31.06,31.19,31.28,31.18,31.22,31.31,31.33,31.30,31.29,31.40,31.34,31.40,31.43,31.48,31.45,31.50,31.48,31.47,31.41,31.51,31.48,31.38,31.49,31.49,31.40,31.43,31.45,31.41,31.37,31.32,31.23,31.35,31.34,31.27,31.26,31.41,31.33,31.26,31.36,31.39,31.24,31.37,31.22,31.38,31.39,31.49,31.39,31.50,31.47,31.31,31.51,31.42,31.52,31.48,31.50,31.49,31.36,31.44,31.47,31.40,31.39,31.44,31.47,31.38,31.35,31.29,31.34,31.36,31.31,31.33,31.34,31.26,31.24,31.35,31.34,31.17,31.21,31.32,31.29,31.12,31.18,31.10,31.07,31.02,31.10,31.14,30.94,31.08,31.14,31.15,31.12,31.23,31.26,31.26,31.29,31.32,31.38,31.32,31.38,31.41,31.43,31.43,31.45,31.46,31.50,31.46,31.52,31.48,31.51,31.51,31.47,31.40,31.46,31.44,31.39,31.34,31.42,31.25,31.26,31.25,31.19,31.12,31.11,31.12,31.03,31.02,31.03,31.00,30.89,30.90,31.03,30.95,30.84,31.04,31.09,30.98,30.98,31.13,31.13,31.09,31.04,30.74,30.82,30.94,30.84,30.60,30.85,30.78,30.66,30.74,30.91,30.84,30.72,30.92,30.95,30.97,30.94,31.14,31.09,31.06,30.95,30.58,30.71,30.76,30.77,30.44,30.60,30.69,30.56,30.59,30.69,30.62,30.62,30.70,30.80,30.81,30.75,30.85,31.02,31.06,31.03,31.16,31.13,31.09,30.98,30.88,30.92,31.01,30.86,30.81,30.88,30.96,30.74,30.73,30.97,30.93,30.74,30.90,30.89,30.96,31.00,31.06,31.14,31.05,31.01,31.10,31.19,31.20,31.14,31.24,31.27,31.07,31.06,31.22,31.19,31.18,31.07,31.13,31.16,31.08,31.04,31.07,31.11,31.04,30.98,31.07,31.18,31.20,31.09,31.17,31.24,31.18,31.22,31.21,31.24,31.15,31.22,31.19,31.15,31.20,31.23,31.07,31.06,31.18,31.17,31.16,31.18,31.17,31.02,31.06,31.16,31.08,30.97,30.96,31.03,30.95,30.82,30.72,30.63,30.72,30.79,30.78,30.85,30.89,30.85,30.84,31.00,31.03,30.96,31.06,31.14,31.18,31.15,31.12,31.12,31.08,30.90,31.03,31.19,31.02,30.99,31.09,31.12,30.96,31.04,31.19,31.04,30.91,31.14,31.21,30.93,31.04,31.20,31.23,31.11,31.24,31.28,31.27,31.31,31.25,31.25,31.33,31.26,31.14,31.30,31.31,31.26,31.24,31.32,31.27,31.26,31.32,31.34,31.24,31.29,31.32,31.34,31.25,31.34,31.42,31.29,31.28,31.47,31.47,31.40,31.44,31.50,31.49,31.44,31.51,31.54,31.52,31.53,31.50,31.50,31.54,31.47,31.47,31.49,31.50,31.41,31.51,31.52,31.49,31.43,31.51,31.53,31.49,31.45,31.53,31.52,31.47,31.51,31.51,31.49,31.41,31.49,31.49,31.38,31.35,31.46,31.45,31.24,31.30,31.46,31.30,31.27,31.46,31.40,31.26,31.31,31.43,31.39,31.34,31.37,31.42,31.35,31.28,31.30,31.18,31.13,31.19,31.12,31.14,31.01,31.08,31.14,31.01,31.03,31.15,31.16,31.13,31.12,31.26,31.23,31.17,31.34,31.34,31.22,31.30,31.46,31.43,31.50,31.50,31.42,31.47,31.38,31.42,31.39,31.27,31.25,31.34,31.29,31.23,31.11,31.15,31.18,31.09,31.18,31.25,31.26,31.28,31.32,31.45,31.45,31.49,31.53,31.53,31.52,31.54,31.55,31.54,31.56,31.56,31.59,31.56,31.57,31.56,31.57,31.56,31.56,31.57,31.56,31.57,31.59,31.55,31.56,31.56,31.55,31.56,31.55,31.54,31.49,31.54,31.54,31.51,31.51,31.53,31.51,31.49,31.52,31.54,31.54,31.51,31.53,31.57,31.54,31.53,31.56,31.57,31.55,31.55,31.56,31.54,31.51,31.55,31.56,31.51,31.55,31.56,31.54,31.52,31.54,31.57,31.55,31.52,31.55,31.59,31.54,31.55,31.57,31.58,31.55,31.58,31.59,31.54,31.57,31.58,31.57,31.59,31.56,31.58,31.60,31.58,31.60,31.59,31.61,31.59,31.59,31.58,31.60,31.59,31.57,31.59,31.60,31.58,31.57,31.47,27.36,25.97,24.77,24.42,23.62,23.09,23.07,23.10,23.07,23.10,23.24,23.19,22.73,23.21,23.30,23.85,23.51,23.34,22.75,22.44,21.78,21.27,21.38,21.50,21.31,20.84,20.45,19.29,18.44,18.08,17.73,18.70,17.91,17.09,17.39,17.90,17.21,16.48,16.92,17.39,16.19,16.34,16.91,16.95,15.90,16.34,16.79,16.38,15.26,15.75,16.54,15.42,14.51,15.30,16.22,13.96,14.98,16.00,15.54,15.89,16.40,16.80,16.40,17.31,17.65,17.88,17.57,17.92,18.60,18.12,17.85,18.49,18.87,18.29,18.45,19.46,18.80,18.77,19.83,20.14,19.48,20.61,19.91,20.23,19.44,18.96,19.11,19.00,18.34,17.87,17.36,18.69,18.56,17.44,17.79,19.25,18.71,17.61,18.66,19.17,17.87,19.17,17.56,18.28,17.15,16.63,15.98,16.65,15.82,16.11,16.21,16.99,17.17,16.95,17.96,18.16,18.07,18.90,18.68,17.90,17.84,18.02,17.25,16.63,16.61,16.86,15.87,15.07,14.60,13.73,12.85,12.16,11.21,12.38,12.19,13.10,12.51,11.28,12.49,11.62,12.82,12.69,13.11,13.35,13.42,13.72,14.17,14.34,14.37,14.29,14.91,15.28,15.72,15.29,16.03,15.77,14.60,15.34,15.43,14.96,14.37,14.92,14.97,13.67,13.56,14.08,13.87,12.41,12.60,12.81,12.70,12.91,13.50,14.28,14.61,13.15,13.87,14.90,14.10,13.57,14.30,14.85,13.55,13.91,14.36,13.94,13.67,13.75,14.81,14.48,13.86,14.22,15.07,14.48,14.99,13.51,13.60,12.39,12.31,13.55,13.50,12.17,12.48,12.88,12.20,11.51,12.03,12.46,11.55,11.58,12.18,11.92,11.03,11.40,11.72,10.95,10.77,11.91,11.87,11.24,11.88,12.35,12.14,11.49,12.38,13.30,12.87,12.63,12.69,13.39,14.08,13.55,12.31,12.61,13.66,12.83,11.93,12.69,13.27,12.34,12.12,13.00,13.22,12.27,12.60,13.25,13.47,14.42,14.35,15.02,14.46,15.25,15.00,13.98,14.58,15.11,14.32,13.80,14.75,14.58,13.51,13.86,14.85,13.89,12.87,14.13,14.57,13.33,13.29,14.27,13.95,14.82,14.00,15.41,15.38,13.63,14.51,15.66,15.06,13.74,14.92,15.66,14.31,14.16,15.50,15.40,14.07,14.65,15.98,15.63,15.40,15.59,15.51,14.40,14.06,14.64,13.45,13.96,14.83,13.71,13.54,14.55,14.93,13.60,14.37,14.93,13.77,13.22,14.25,13.70,12.36,13.04,13.65,12.57,12.00,12.93,12.72,12.47,13.53,13.65,13.53,14.71,14.99,15.67,14.53,14.94,14.23,13.79,14.16,15.12,14.97,14.29,14.51,14.90,15.63,15.82,16.13,15.05,15.09,16.09,15.77,14.86,15.39,16.08,15.52,14.69,14.58,15.32,14.59,13.86,13.97,14.53,12.95,12.84,13.64,13.72,12.69,12.58,13.49,13.38,12.56,12.55,11.68,11.68,10.52,11.02,10.49,10.71,11.85,11.53,10.82,11.74,12.64,12.17,12.34,12.79,13.41,13.10,13.42,14.13,14.01,13.72,14.19,14.89,14.94,14.95,15.95,15.42,15.26,15.37,14.99,14.50,14.41,14.63,13.65,13.80,13.46,12.93,12.55,12.56,12.39,11.15,11.25,11.40,11.03,10.17,9.88,10.14,9.51,8.62,9.19,9.33,8.09,8.09,9.03,7.97,7.09,7.69,7.77,7.19,6.59,6.59,6.67,5.68,5.68,6.72,6.01,5.31,6.06,6.34,5.42,5.42,6.33,6.61,5.60,6.13,7.00,6.99,6.05,6.94,7.07,6.44,5.42,6.06,6.96,6.06,5.76,6.64,7.03,6.13,6.29,7.23,7.24,6.79,7.33,8.13,7.97,7.83,8.63,9.23,8.90,9.07,10.11,11.13,10.50,11.58,10.79,9.96,10.39,10.64,9.82,9.03,10.01,9.86,8.98,8.60,9.50,9.21,8.33,8.41,8.94,8.73,7.93,9.26,9.18,8.11,8.56,9.49,8.96,8.23,9.07,7.70,7.80,8.72,8.18,8.37,9.15,9.36,8.96,9.25,10.19,10.64,11.13,10.68,10.90,10.07,9.25,8.98,9.47,9.42,8.31,8.35,8.78,8.04,7.44,6.65,7.01,7.04,7.26,6.35,5.97,5.33,5.25,5.35,4.48,4.41,3.54,3.96,4.31,3.29,2.92,2.93,3.14,3.10,3.65,3.46,3.34,4.62,4.50,5.65,5.56,5.84,5.29,4.89,5.27,5.20,4.49,4.69,5.13,4.90,4.01,4.50,4.78,4.64,3.84,4.89,5.02,4.71,4.26,5.25,5.18,4.64,4.92,4.97,4.74,4.16,4.14,4.38,3.75,3.02,3.64,3.61,2.94,2.80,3.24,3.06,2.04,2.79,3.07,2.74,2.06,2.90,3.34,2.81,3.54,2.90,2.73,2.36,2.06,1.74,1.59,1.52,1.35,0.98,0.78,0.96,1.32,1.37,1.40,1.71,1.95,1.98,2.31,2.66,2.93,3.27,4.38],[31.29,31.30,31.29,31.25,31.17,31.07,31.10,31.01,30.86,30.83,30.76,30.71,30.56,30.46,30.66,30.51,29.86,29.91,30.31,29.44,29.65,29.88,30.22,30.03,30.26,30.55,30.45,30.95,31.12,31.06,31.08,31.13,30.93,31.07,31.05,30.98,30.89,31.06,31.20,31.20,31.18,31.15,31.14,31.25,31.28,31.13,31.25,31.29,31.25,31.22,31.35,31.32,31.23,31.38,31.39,31.38,31.44,31.37,31.43,31.39,31.43,31.43,31.39,31.39,31.40,31.32,31.32,31.35,31.34,31.28,31.26,31.28,31.28,31.23,31.25,31.30,31.18,31.11,31.23,31.19,31.10,31.17,31.25,31.29,31.30,31.16,31.25,31.26,31.19,31.12,31.20,31.31,31.23,31.27,31.33,31.36,31.34,31.34,31.41,31.36,31.39,31.40,31.46,31.43,31.51,31.49,31.48,31.41,31.52,31.49,31.39,31.49,31.51,31.40,31.44,31.47,31.43,31.40,31.35,31.26,31.38,31.36,31.31,31.27,31.40,31.38,31.27,31.40,31.42,31.29,31.43,31.31,31.41,31.43,31.48,31.43,31.50,31.50,31.38,31.51,31.43,31.52,31.51,31.51,31.49,31.42,31.50,31.48,31.45,31.47,31.48,31.48,31.42,31.42,31.35,31.40,31.43,31.37,31.39,31.39,31.34,31.30,31.39,31.40,31.26,31.29,31.38,31.40,31.21,31.27,31.19,31.16,31.09,31.16,31.20,31.02,31.17,31.22,31.23,31.22,31.31,31.35,31.36,31.35,31.39,31.45,31.39,31.45,31.46,31.48,31.48,31.49,31.49,31.52,31.49,31.53,31.52,31.51,31.53,31.50,31.46,31.49,31.50,31.46,31.41,31.48,31.37,31.33,31.38,31.32,31.21,31.18,31.26,31.10,31.12,31.15,31.08,30.99,30.99,31.17,31.05,30.90,31.09,31.12,30.96,31.00,31.13,31.15,31.10,31.09,30.79,30.83,30.93,30.86,30.63,30.90,30.83,30.74,30.79,30.95,30.88,30.77,30.95,30.97,30.99,30.99,31.17,31.12,31.02,30.94,30.60,30.69,30.74,30.78,30.45,30.56,30.73,30.63,30.59,30.68,30.67,30.67,30.74,30.85,30.85,30.83,30.95,31.03,31.08,31.08,31.22,31.17,31.15,31.06,30.96,30.97,31.03,30.90,30.86,30.89,31.01,30.75,30.79,30.99,30.95,30.80,30.97,30.93,30.99,31.00,31.10,31.15,31.07,31.07,31.14,31.22,31.22,31.18,31.29,31.27,31.08,31.09,31.26,31.23,31.23,31.11,31.14,31.23,31.15,31.08,31.10,31.14,31.08,31.02,31.12,31.20,31.25,31.10,31.21,31.26,31.21,31.22,31.23,31.24,31.17,31.21,31.22,31.17,31.23,31.24,31.08,31.13,31.20,31.20,31.18,31.20,31.18,31.06,31.06,31.19,31.11,30.99,30.97,31.03,30.92,30.81,30.74,30.58,30.72,30.80,30.83,30.85,30.95,30.90,30.88,31.06,31.06,31.00,31.14,31.18,31.19,31.17,31.14,31.15,31.07,30.93,31.02,31.19,31.03,31.01,31.09,31.15,30.99,31.03,31.25,31.16,30.93,31.15,31.23,30.98,31.05,31.24,31.24,31.10,31.28,31.32,31.30,31.32,31.27,31.27,31.35,31.28,31.18,31.32,31.36,31.27,31.24,31.37,31.38,31.24,31.37,31.42,31.27,31.30,31.41,31.41,31.33,31.41,31.48,31.37,31.34,31.50,31.51,31.45,31.48,31.53,31.53,31.50,31.54,31.55,31.53,31.53,31.51,31.50,31.54,31.49,31.50,31.53,31.53,31.46,31.50,31.54,31.52,31.45,31.53,31.53,31.53,31.46,31.54,31.51,31.49,31.50,31.53,31.50,31.44,31.52,31.49,31.39,31.39,31.47,31.49,31.32,31.36,31.46,31.37,31.31,31.47,31.47,31.32,31.33,31.46,31.48,31.39,31.43,31.46,31.39,31.32,31.38,31.25,31.18,31.25,31.20,31.19,31.05,31.18,31.22,31.08,31.12,31.24,31.23,31.19,31.21,31.28,31.24,31.23,31.35,31.39,31.28,31.34,31.47,31.43,31.49,31.50,31.46,31.48,31.42,31.43,31.42,31.31,31.24,31.35,31.35,31.28,31.10,31.18,31.30,31.15,31.22,31.34,31.32,31.35,31.40,31.45,31.48,31.50,31.54,31.53,31.51,31.52,31.52,31.53,31.54,31.56,31.57,31.55,31.57,31.57,31.57,31.55,31.54,31.57,31.55,31.57,31.59,31.57,31.56,31.56,31.54,31.57,31.53,31.53,31.50,31.53,31.55,31.51,31.51,31.54,31.54,31.50,31.55,31.55,31.53,31.53,31.54,31.56,31.54,31.54,31.57,31.57,31.55,31.54,31.56,31.55,31.54,31.55,31.57,31.53,31.56,31.57,31.56,31.53,31.56,31.57,31.55,31.53,31.56,31.59,31.55,31.56,31.57,31.56,31.56,31.58,31.59,31.54,31.57,31.58,31.57,31.59,31.56,31.57,31.60,31.57,31.59,31.59,31.58,31.59,31.56,31.57,31.59,31.58,31.57,31.58,31.59,31.58,31.58,31.48,27.04,25.53,24.28,23.96,23.31,22.50,22.43,22.48,22.33,22.62,22.70,22.72,22.43,22.70,22.95,23.67,23.20,22.85,22.46,21.97,21.53,21.05,21.02,21.20,20.89,20.42,19.85,19.32,18.34,18.09,17.77,18.64,17.79,17.13,17.46,17.98,16.84,16.41,16.70,17.52,16.07,16.27,16.93,17.09,15.91,16.42,16.80,16.50,15.60,15.92,16.87,15.63,14.75,15.63,16.35,14.20,14.82,16.18,15.42,16.10,16.57,16.89,16.58,17.56,18.27,18.24,17.64,18.35,19.00,18.15,18.04,18.87,19.11,18.43,18.78,19.67,18.86,18.90,19.96,20.27,19.45,20.79,20.11,20.18,19.35,18.99,19.25,19.11,18.27,17.83,17.27,18.70,18.67,17.45,17.57,19.42,18.75,17.99,19.07,19.47,17.97,19.23,17.19,18.40,17.22,16.48,15.84,16.94,15.54,16.05,16.67,17.07,17.39,17.53,18.51,18.60,18.38,19.11,18.65,17.89,17.92,18.01,17.30,16.86,17.19,17.01,16.20,15.51,15.07,14.05,13.35,12.38,11.64,12.67,12.15,13.46,12.21,11.13,12.88,11.60,13.11,12.48,12.88,13.21,13.36,13.64,14.42,14.55,14.52,14.25,15.36,15.58,16.10,15.49,16.04,16.08,14.68,15.19,15.27,15.07,14.36,15.11,15.34,13.85,14.04,14.35,14.29,12.87,12.72,13.05,12.92,13.13,13.78,14.42,14.46,13.19,14.01,14.98,14.06,13.52,14.40,14.88,13.55,13.80,14.53,14.12,13.55,13.61,15.17,14.77,14.27,14.62,15.76,14.59,15.17,13.33,13.53,12.23,12.02,13.75,13.33,12.01,12.39,12.72,12.20,11.24,11.71,12.20,11.55,11.31,12.01,11.76,10.95,11.16,11.76,11.00,11.00,11.85,11.86,11.33,12.00,12.29,12.37,11.67,12.46,13.22,12.61,12.42,12.46,13.08,13.80,13.21,12.19,12.70,13.45,12.63,11.67,12.49,13.04,12.25,12.04,12.74,13.15,12.34,12.35,13.30,13.59,14.39,14.20,15.08,14.46,15.33,14.77,13.97,14.31,14.86,14.25,13.74,14.46,14.35,13.56,13.85,14.55,13.82,13.11,13.90,14.54,13.68,13.55,14.18,13.86,14.62,14.33,15.53,15.25,13.61,14.47,15.42,14.86,13.70,14.80,15.13,14.43,14.12,15.38,15.26,14.14,14.94,16.11,15.74,15.51,15.83,15.58,14.38,13.98,14.81,13.73,13.98,15.16,14.02,13.70,14.82,15.27,13.75,14.47,14.74,13.98,13.26,14.17,13.54,12.61,13.16,13.47,12.60,11.98,12.81,12.73,12.34,13.53,13.92,13.58,14.72,15.25,15.63,14.49,14.89,14.14,13.78,14.01,14.95,14.64,14.16,14.33,15.01,15.45,15.94,16.17,14.98,15.21,16.25,15.65,14.74,15.30,16.10,15.26,14.47,14.21,15.09,14.59,13.78,13.71,14.34,13.08,13.04,13.66,13.78,12.78,12.79,13.41,13.50,12.69,12.45,11.69,11.75,10.50,11.14,10.44,10.77,12.01,11.82,10.94,12.00,12.63,11.87,12.15,12.86,13.19,12.83,13.24,14.01,14.03,13.56,14.48,15.10,14.69,14.92,15.89,15.55,15.17,15.48,15.00,14.70,14.30,14.58,13.51,13.31,13.48,12.65,12.31,12.51,12.12,11.01,11.41,11.55,10.77,9.88,9.78,9.89,9.08,8.61,8.82,9.03,7.76,7.50,8.60,7.71,6.99,7.31,7.59,7.08,6.22,6.29,6.28,5.53,5.52,6.29,5.64,5.12,5.71,5.98,5.20,5.19,6.06,6.27,5.32,5.72,6.63,6.64,5.65,6.51,6.57,6.11,5.05,5.62,6.47,5.95,5.30,6.25,6.50,5.94,5.87,6.83,6.92,6.45,6.96,7.65,7.55,7.48,8.32,8.86,8.47,8.73,9.85,11.15,10.39,11.76,10.63,9.72,10.35,10.63,9.71,8.76,9.75,9.74,8.56,8.36,9.40,8.91,7.84,8.26,8.73,8.32,7.76,8.81,9.02,8.06,8.30,9.25,8.89,8.11,8.78,7.49,7.73,8.55,8.00,8.12,8.93,9.09,8.71,9.04,9.67,10.18,10.65,10.51,10.60,9.68,9.08,8.58,9.18,9.18,7.94,8.19,8.47,7.72,7.05,6.15,6.66,6.62,6.95,5.90,5.66,5.08,5.03,5.00,4.28,4.10,3.45,3.80,4.02,3.11,2.75,2.91,3.10,3.33,3.83,3.43,3.49,4.49,4.46,5.29,5.17,5.54,4.97,4.71,5.00,4.96,4.29,4.17,4.96,4.72,3.70,4.43,4.80,4.47,3.83,4.69,4.92,4.33,4.15,4.88,4.73,4.25,4.42,4.70,4.40,3.77,3.96,4.14,3.60,2.98,3.69,3.54,2.70,2.78,3.32,3.01,2.10,2.87,3.30,2.73,2.43,3.10,3.60,3.10,3.83,3.12,2.83,2.60,2.27,2.01,1.81,1.71,1.56,1.34,0.90,0.76,0.96,1.22,1.32,1.33,1.60,1.81,1.88,2.14,2.66,2.98,4.06],[31.32,31.35,31.32,31.28,31.21,31.12,31.14,31.08,30.94,30.87,30.83,30.76,30.55,30.52,30.69,30.52,29.94,29.99,30.37,29.51,29.71,29.89,30.24,29.96,30.28,30.55,30.42,30.97,31.06,31.07,31.07,31.10,30.97,31.08,31.10,31.03,30.90,31.11,31.20,31.21,31.22,31.21,31.20,31.29,31.32,31.20,31.29,31.33,31.30,31.26,31.38,31.37,31.29,31.40,31.41,31.42,31.50,31.43,31.48,31.43,31.48,31.48,31.42,31.41,31.44,31.35,31.34,31.37,31.36,31.30,31.28,31.31,31.30,31.23,31.28,31.31,31.18,31.14,31.25,31.20,31.11,31.18,31.24,31.30,31.30,31.15,31.28,31.26,31.22,31.14,31.23,31.32,31.25,31.30,31.34,31.37,31.35,31.35,31.42,31.40,31.43,31.44,31.49,31.46,31.54,31.52,31.51,31.46,31.55,31.53,31.43,31.52,31.52,31.42,31.45,31.50,31.46,31.42,31.37,31.30,31.42,31.38,31.33,31.33,31.42,31.38,31.32,31.43,31.44,31.32,31.47,31.36,31.46,31.47,31.52,31.46,31.53,31.53,31.44,31.54,31.46,31.53,31.52,31.52,31.50,31.45,31.49,31.51,31.48,31.47,31.49,31.51,31.44,31.43,31.38,31.44,31.45,31.39,31.41,31.44,31.39,31.35,31.43,31.44,31.31,31.33,31.41,31.42,31.27,31.33,31.25,31.23,31.17,31.25,31.24,31.05,31.24,31.28,31.29,31.28,31.36,31.36,31.37,31.39,31.40,31.44,31.40,31.47,31.46,31.48,31.48,31.49,31.50,31.52,31.50,31.52,31.53,31.50,31.53,31.49,31.46,31.50,31.50,31.46,31.42,31.48,31.37,31.35,31.40,31.35,31.22,31.27,31.30,31.15,31.18,31.21,31.19,31.04,31.07,31.21,31.11,30.94,31.13,31.16,31.00,31.02,31.20,31.20,31.13,31.11,30.85,30.90,30.95,30.90,30.66,30.91,30.87,30.75,30.81,30.98,30.90,30.81,30.99,31.01,31.02,31.03,31.17,31.11,30.99,30.92,30.58,30.71,30.77,30.76,30.43,30.62,30.73,30.67,30.65,30.69,30.72,30.70,30.79,30.89,30.91,30.89,31.00,31.10,31.12,31.14,31.24,31.19,31.21,31.12,30.98,31.02,31.08,30.92,30.88,30.95,31.01,30.75,30.80,31.00,30.98,30.84,30.96,30.91,30.99,30.98,31.11,31.13,31.03,31.05,31.13,31.21,31.23,31.18,31.28,31.27,31.08,31.08,31.27,31.25,31.23,31.14,31.19,31.24,31.16,31.11,31.15,31.16,31.10,31.06,31.14,31.19,31.23,31.11,31.22,31.25,31.20,31.19,31.23,31.22,31.16,31.19,31.21,31.17,31.21,31.22,31.07,31.13,31.16,31.20,31.15,31.20,31.16,31.03,31.06,31.20,31.09,30.98,30.99,31.06,30.95,30.87,30.76,30.61,30.76,30.79,30.78,30.84,30.99,30.90,30.89,31.08,31.11,31.05,31.16,31.19,31.23,31.17,31.16,31.18,31.10,30.97,31.03,31.22,31.07,31.02,31.11,31.18,30.98,31.05,31.19,31.16,30.95,31.17,31.22,30.99,31.08,31.26,31.24,31.12,31.28,31.32,31.31,31.32,31.26,31.26,31.32,31.26,31.18,31.29,31.34,31.25,31.25,31.35,31.38,31.25,31.38,31.43,31.27,31.31,31.39,31.41,31.31,31.41,31.47,31.40,31.37,31.50,31.50,31.46,31.47,31.52,31.53,31.51,31.54,31.55,31.53,31.52,31.53,31.51,31.54,31.52,31.52,31.54,31.54,31.49,31.53,31.54,31.53,31.49,31.54,31.55,31.54,31.50,31.55,31.54,31.52,31.54,31.55,31.53,31.50,31.52,31.52,31.46,31.45,31.50,31.50,31.41,31.43,31.48,31.41,31.37,31.48,31.48,31.36,31.35,31.46,31.48,31.40,31.42,31.45,31.38,31.33,31.36,31.27,31.22,31.28,31.24,31.23,31.10,31.23,31.28,31.12,31.17,31.31,31.27,31.20,31.27,31.35,31.28,31.25,31.39,31.45,31.32,31.41,31.51,31.47,31.52,31.52,31.49,31.50,31.44,31.46,31.46,31.34,31.31,31.39,31.37,31.29,31.14,31.23,31.32,31.17,31.27,31.35,31.35,31.39,31.41,31.46,31.48,31.50,31.54,31.54,31.53,31.55,31.55,31.55,31.56,31.58,31.60,31.57,31.58,31.57,31.58,31.56,31.55,31.57,31.53,31.58,31.59,31.57,31.55,31.56,31.56,31.57,31.55,31.54,31.53,31.55,31.56,31.52,31.54,31.56,31.55,31.53,31.55,31.57,31.54,31.55,31.56,31.57,31.55,31.57,31.57,31.57,31.56,31.57,31.57,31.56,31.56,31.56,31.57,31.54,31.57,31.56,31.56,31.54,31.56,31.57,31.55,31.53,31.57,31.59,31.54,31.57,31.59,31.56,31.56,31.58,31.58,31.55,31.57,31.60,31.58,31.59,31.56,31.58,31.60,31.58,31.60,31.58,31.59,31.58,31.57,31.57,31.59,31.59,31.57,31.59,31.59,31.59,31.58,31.50,27.03,25.63,24.53,24.19,23.53,22.80,22.68,22.66,22.65,22.92,23.01,22.86,22.62,23.04,23.18,23.95,23.46,23.08,22.68,22.11,21.84,21.35,21.14,21.38,21.10,20.77,20.35,20.03,18.96,18.41,18.01,19.06,18.05,17.36,17.62,18.35,17.10,16.52,17.04,17.76,16.50,16.32,17.17,17.18,16.01,16.60,17.05,16.33,15.75,16.13,16.71,15.75,14.87,15.70,16.45,14.15,14.71,16.18,15.73,16.04,16.75,17.00,16.68,17.70,18.27,18.21,17.58,18.54,19.17,18.35,18.15,19.27,19.24,18.64,19.09,20.13,19.02,19.12,20.40,20.77,19.93,21.35,20.76,20.84,19.71,19.30,19.78,19.38,18.57,18.11,17.80,19.08,18.88,17.88,18.07,19.63,18.93,18.16,19.15,19.56,18.43,19.19,17.70,18.84,17.21,16.53,16.41,17.25,16.07,16.32,16.85,17.37,17.64,17.56,18.68,18.87,18.73,19.51,19.02,18.37,18.37,18.36,17.63,17.29,17.22,17.16,16.54,15.42,14.89,14.26,13.14,12.29,11.57,12.63,12.08,13.66,12.52,11.54,13.28,12.07,13.56,13.03,13.39,13.64,13.83,14.06,14.63,14.70,14.71,14.55,15.69,16.09,16.42,15.87,16.62,16.08,14.81,15.35,15.62,14.97,14.59,15.12,15.34,14.04,14.08,14.36,14.23,12.73,12.60,12.90,13.09,13.19,14.33,14.55,14.82,13.63,14.02,15.16,14.28,13.83,14.62,15.11,13.81,14.13,14.87,14.38,14.09,14.12,15.52,15.21,14.69,14.89,16.13,15.02,15.64,14.00,13.91,12.90,12.93,14.38,13.88,12.83,13.21,13.14,12.86,12.33,12.44,12.49,12.08,12.11,12.30,11.98,11.51,11.69,12.03,11.10,11.25,12.17,12.12,11.29,12.21,12.43,12.65,11.68,12.69,13.61,12.99,12.65,12.94,13.39,14.34,13.71,12.43,12.97,13.71,12.75,11.75,12.64,12.96,12.19,11.92,12.80,13.09,12.14,12.25,13.30,13.46,14.53,14.27,15.42,14.62,15.62,15.07,13.85,14.58,15.36,14.22,13.74,15.00,14.73,13.65,14.16,15.22,14.07,13.32,14.45,15.12,13.87,13.75,14.84,14.35,15.30,14.73,15.81,15.80,13.91,14.67,15.97,15.32,13.90,15.18,15.62,14.68,14.21,15.91,15.94,14.20,15.04,16.59,16.11,15.72,16.19,15.88,14.47,14.01,15.15,13.73,14.07,15.57,14.23,13.84,14.90,15.78,14.06,15.00,15.19,14.28,13.77,14.48,13.74,12.92,13.35,13.61,12.93,12.35,12.90,12.86,12.45,13.64,13.98,13.45,14.83,15.29,15.89,14.53,15.02,14.19,13.58,14.11,15.13,14.53,14.00,14.15,14.85,15.37,16.05,16.13,14.61,14.99,16.22,15.60,14.66,15.56,16.27,15.42,14.55,14.49,15.13,14.36,13.57,13.73,14.26,12.77,12.85,13.45,13.58,12.41,12.62,13.34,13.15,12.19,12.18,11.34,11.56,10.63,11.01,10.50,10.57,11.72,11.65,10.76,11.57,12.43,11.84,11.89,12.48,13.05,12.77,13.03,13.80,13.89,13.49,14.22,14.76,14.96,15.18,16.29,15.73,15.02,15.31,14.96,14.61,14.08,14.44,13.46,13.03,13.08,12.64,12.36,12.11,11.86,10.98,10.96,10.97,10.37,9.58,9.65,9.57,8.86,8.47,8.83,8.79,7.73,7.74,8.64,7.76,6.91,7.41,7.76,7.12,6.45,6.62,6.76,5.73,5.63,6.68,5.99,5.07,5.79,6.20,5.32,5.06,5.87,6.32,5.35,5.50,6.46,6.60,5.60,6.52,6.70,6.17,5.28,5.96,6.86,6.14,5.68,6.60,6.84,6.17,6.32,7.14,7.28,6.77,7.37,8.06,8.07,7.90,8.63,8.97,8.82,8.96,9.94,11.00,10.41,11.53,10.59,9.77,10.22,10.59,9.69,8.86,9.82,9.99,8.73,8.66,9.66,9.11,8.02,8.23,8.91,8.17,7.69,9.09,9.14,7.99,8.12,9.64,9.09,8.25,9.02,7.54,7.62,8.35,7.57,7.97,8.92,8.99,8.65,9.22,9.98,10.29,10.87,10.71,10.49,9.60,9.02,8.69,8.93,9.03,7.80,7.89,8.15,7.31,6.64,5.83,6.52,6.46,6.95,5.78,5.51,4.84,4.98,4.82,4.11,4.25,3.53,3.94,4.02,3.08,2.97,3.04,3.44,3.60,4.20,3.64,3.74,4.87,4.77,5.51,5.69,5.88,5.52,4.91,5.39,5.46,4.55,4.45,5.17,4.93,3.85,4.35,4.81,4.43,3.81,4.66,4.89,4.20,3.96,4.75,4.47,4.02,4.17,4.42,4.08,3.33,3.76,3.95,3.08,2.45,3.48,3.31,2.34,2.49,3.26,2.93,2.04,2.97,3.41,2.70,2.38,3.36,3.56,3.41,4.04,3.35,3.19,2.79,2.51,2.12,1.99,1.87,1.82,1.55,1.06,0.88,0.76,0.93,1.19,1.28,1.34,1.48,1.85,1.95,2.14,2.70,3.90],[31.26,31.27,31.21,31.19,31.07,30.98,31.01,30.96,30.84,30.75,30.71,30.67,30.51,30.50,30.68,30.58,30.02,30.05,30.37,29.58,29.65,29.86,30.16,30.02,30.30,30.60,30.50,30.88,30.96,30.93,30.95,30.98,30.86,30.94,30.92,30.90,30.86,30.99,31.15,31.10,31.11,31.07,31.01,31.13,31.21,31.01,31.15,31.20,31.16,31.16,31.31,31.25,31.16,31.34,31.37,31.35,31.43,31.40,31.41,31.30,31.39,31.43,31.37,31.32,31.33,31.29,31.23,31.26,31.28,31.21,31.17,31.20,31.19,31.12,31.13,31.20,31.14,30.99,31.14,31.11,31.00,31.12,31.14,31.23,31.24,31.11,31.20,31.17,31.18,31.04,31.18,31.25,31.17,31.20,31.30,31.31,31.28,31.29,31.39,31.34,31.40,31.39,31.46,31.44,31.47,31.45,31.47,31.40,31.50,31.46,31.37,31.47,31.48,31.40,31.41,31.43,31.39,31.35,31.30,31.24,31.34,31.29,31.25,31.24,31.39,31.30,31.25,31.35,31.37,31.23,31.37,31.19,31.39,31.39,31.49,31.36,31.49,31.48,31.33,31.49,31.38,31.48,31.45,31.46,31.47,31.36,31.42,31.44,31.41,31.37,31.41,31.44,31.34,31.32,31.25,31.32,31.34,31.31,31.35,31.35,31.24,31.22,31.33,31.30,31.15,31.19,31.31,31.29,31.13,31.19,31.10,31.05,31.02,31.11,31.08,30.85,31.07,31.11,31.09,31.04,31.22,31.22,31.23,31.26,31.31,31.37,31.30,31.38,31.34,31.41,31.41,31.42,31.41,31.47,31.41,31.47,31.46,31.48,31.48,31.42,31.39,31.43,31.42,31.32,31.29,31.41,31.23,31.21,31.28,31.14,31.02,31.09,31.08,30.95,30.95,30.99,30.94,30.77,30.88,30.97,30.85,30.75,31.02,31.04,30.89,30.89,31.10,31.09,31.01,30.98,30.73,30.81,30.90,30.76,30.50,30.83,30.71,30.63,30.66,30.83,30.76,30.60,30.85,30.86,30.84,30.85,31.09,31.02,30.92,30.86,30.45,30.63,30.63,30.61,30.35,30.44,30.46,30.46,30.51,30.52,30.52,30.51,30.59,30.72,30.72,30.68,30.82,31.01,31.06,31.01,31.17,31.09,31.07,30.93,30.81,30.88,30.92,30.77,30.73,30.74,30.90,30.63,30.65,30.87,30.84,30.69,30.77,30.85,30.92,30.88,31.04,31.09,30.99,30.93,31.03,31.14,31.14,31.07,31.19,31.24,31.04,31.03,31.16,31.13,31.16,31.08,31.10,31.13,31.01,31.02,30.98,31.07,30.97,30.92,31.03,31.12,31.18,31.00,31.12,31.18,31.14,31.14,31.18,31.21,31.09,31.17,31.14,31.08,31.16,31.20,31.02,31.01,31.09,31.13,31.09,31.15,31.13,30.90,30.99,31.11,31.00,30.86,30.92,30.99,30.94,30.79,30.77,30.61,30.64,30.72,30.77,30.76,30.81,30.78,30.74,30.95,30.96,30.89,31.03,31.08,31.13,31.09,31.07,31.05,31.01,30.80,30.97,31.08,30.93,30.93,31.02,31.05,30.93,31.00,31.08,30.99,30.84,31.07,31.15,30.87,31.01,31.17,31.17,31.05,31.23,31.24,31.26,31.25,31.19,31.18,31.28,31.21,31.08,31.25,31.27,31.17,31.16,31.26,31.25,31.22,31.25,31.32,31.20,31.21,31.23,31.30,31.16,31.27,31.35,31.19,31.21,31.38,31.43,31.36,31.42,31.45,31.46,31.41,31.47,31.51,31.49,31.51,31.47,31.47,31.52,31.46,31.44,31.50,31.48,31.41,31.47,31.50,31.46,31.38,31.48,31.49,31.47,31.41,31.49,31.49,31.43,31.49,31.49,31.46,31.36,31.47,31.45,31.32,31.26,31.42,31.41,31.19,31.23,31.46,31.24,31.18,31.44,31.39,31.18,31.25,31.40,31.35,31.27,31.30,31.35,31.27,31.19,31.20,31.12,31.06,31.17,31.07,31.09,30.97,30.97,31.07,30.97,30.97,31.09,31.08,31.07,31.06,31.14,31.18,31.15,31.24,31.29,31.16,31.28,31.46,31.40,31.48,31.47,31.38,31.44,31.32,31.36,31.31,31.21,31.18,31.29,31.26,31.18,31.01,31.16,31.12,31.00,31.10,31.17,31.21,31.23,31.24,31.37,31.41,31.44,31.49,31.51,31.48,31.51,31.51,31.50,31.53,31.55,31.56,31.54,31.54,31.53,31.54,31.51,31.54,31.54,31.50,31.53,31.55,31.52,31.49,31.52,31.53,31.54,31.53,31.53,31.45,31.50,31.52,31.48,31.47,31.52,31.50,31.45,31.49,31.52,31.49,31.49,31.49,31.55,31.53,31.50,31.54,31.54,31.54,31.53,31.54,31.52,31.50,31.52,31.53,31.50,31.53,31.52,31.55,31.50,31.51,31.56,31.53,31.49,31.53,31.55,31.49,31.52,31.52,31.52,31.51,31.56,31.55,31.51,31.53,31.54,31.53,31.56,31.53,31.53,31.56,31.56,31.57,31.58,31.57,31.57,31.53,31.55,31.56,31.57,31.54,31.55,31.56,31.56,31.55,31.39,26.63,25.03,23.74,23.54,22.64,22.17,22.10,22.18,22.16,22.28,22.36,22.42,21.93,22.31,22.45,23.14,22.64,22.41,21.65,21.65,20.85,20.38,20.21,20.40,19.96,19.56,19.33,18.28,17.45,17.05,16.95,17.54,16.67,16.07,16.55,16.70,15.88,15.39,15.72,16.52,15.38,15.29,16.01,16.21,15.08,15.61,15.96,15.79,14.75,14.97,15.80,14.50,13.63,14.48,15.22,13.08,14.07,15.16,14.99,15.37,15.75,15.91,15.65,16.60,17.00,17.11,16.71,17.34,17.94,17.19,17.06,17.90,18.08,17.47,17.74,18.65,18.13,17.83,18.74,19.11,18.49,19.59,19.12,19.40,18.30,18.26,18.23,18.07,17.16,16.71,16.13,17.72,17.71,16.55,16.48,18.31,17.85,16.91,17.90,18.22,17.13,18.27,16.85,17.75,16.29,15.88,15.36,15.94,14.93,15.32,15.14,16.15,16.35,16.26,17.24,17.46,17.19,17.98,17.58,16.74,16.91,17.10,16.15,15.82,16.10,15.93,14.80,14.28,13.88,12.58,12.11,11.30,10.44,11.75,11.14,12.51,11.82,10.71,12.16,11.35,12.45,12.48,12.78,13.13,13.06,13.20,13.79,13.88,13.96,13.81,14.46,14.92,15.15,14.85,15.26,15.08,14.10,14.66,14.54,14.22,13.94,14.29,14.68,12.96,13.16,13.27,13.05,11.72,11.84,11.71,11.90,12.43,12.76,13.47,13.42,12.56,13.29,14.33,13.33,13.11,13.76,14.20,13.24,13.35,13.83,13.35,13.26,13.31,14.40,14.02,13.59,13.90,14.74,14.25,14.83,13.42,13.15,12.24,12.35,13.33,13.14,12.15,12.40,12.63,11.87,11.54,11.71,11.90,11.27,11.22,11.87,11.44,10.65,10.72,11.01,10.34,10.00,11.12,11.18,10.49,11.09,11.35,11.64,10.48,11.14,12.19,11.61,11.19,11.25,11.99,12.78,11.95,10.84,11.67,12.29,11.39,10.69,11.41,11.91,11.07,10.88,11.71,12.03,11.22,11.36,12.24,12.32,13.29,13.09,13.68,13.17,13.93,13.55,12.59,13.13,13.67,13.03,12.45,13.45,13.37,12.47,12.81,13.64,12.91,12.02,13.14,13.65,12.80,12.67,13.16,12.70,13.64,13.48,14.72,14.39,12.74,13.67,14.53,13.89,12.99,13.91,13.97,13.18,13.24,14.23,14.13,12.95,13.80,14.72,14.44,14.35,14.45,14.31,13.25,12.99,13.78,12.51,13.01,13.90,13.01,12.84,13.67,14.18,12.84,13.64,14.02,13.19,12.61,13.39,12.82,11.94,12.39,12.59,11.68,11.19,12.06,11.79,11.55,12.56,12.80,12.45,13.63,13.72,14.53,13.44,13.79,13.07,12.44,12.94,14.06,13.56,12.79,13.02,13.67,14.27,14.66,14.92,13.72,13.81,14.81,14.36,13.58,14.09,14.84,14.10,13.24,12.96,13.75,13.13,12.29,12.40,12.99,11.68,11.51,12.20,12.30,11.33,11.26,12.20,12.03,11.34,11.46,10.48,10.56,9.14,9.86,9.08,9.52,10.59,10.28,9.60,10.59,11.12,10.62,10.88,11.38,12.04,11.53,12.02,12.73,12.48,12.20,13.01,13.65,13.57,13.67,14.80,14.31,14.06,14.24,13.72,13.37,12.99,13.37,12.20,12.35,12.10,11.58,11.06,11.32,10.95,9.83,10.05,10.29,9.75,8.81,8.76,9.17,8.11,7.57,8.40,8.30,7.07,7.02,8.32,7.15,6.47,7.06,7.08,6.63,5.94,5.96,6.16,5.34,5.27,5.99,5.52,4.71,5.35,5.64,4.97,4.83,5.39,5.60,5.03,5.10,5.77,5.87,5.07,5.82,5.92,5.63,5.00,5.40,6.07,5.50,5.33,5.85,6.24,5.63,5.89,6.42,6.35,6.37,6.73,7.22,7.29,7.32,7.95,8.52,8.27,8.31,9.35,10.27,9.49,10.76,10.08,9.05,9.52,9.80,8.95,7.93,8.96,8.90,8.06,7.73,8.29,8.21,7.40,7.33,7.95,7.67,6.86,8.08,8.11,7.17,7.44,8.59,8.05,7.35,7.89,6.60,6.56,7.53,6.75,6.96,7.85,8.06,7.79,8.15,8.78,8.94,9.58,9.44,9.43,8.56,8.02,7.87,8.13,8.05,6.93,7.17,7.33,6.57,6.09,5.40,5.91,5.88,6.15,5.30,5.17,4.61,4.57,4.62,3.96,3.97,3.43,3.85,3.90,2.92,2.97,2.90,3.21,3.43,3.91,3.46,3.66,4.61,4.51,5.33,5.29,5.41,4.98,4.51,4.93,4.87,4.19,4.19,4.73,4.55,3.46,4.06,4.42,4.22,3.11,4.25,4.41,3.71,3.46,4.32,4.26,3.65,3.93,4.05,3.75,3.01,3.16,3.27,2.88,2.29,3.15,3.02,2.19,2.33,2.85,2.88,1.99,2.76,3.10,2.55,2.36,3.15,3.42,3.23,3.85,3.27,3.16,2.79,2.55,2.06,2.03,2.06,1.89,1.48,1.25,1.16,0.88,0.76,0.90,1.14,1.29,1.23,1.52,1.92,2.05,2.31,3.72],[31.29,31.29,31.26,31.23,31.13,31.05,31.05,31.02,30.89,30.83,30.77,30.73,30.63,30.58,30.74,30.62,30.10,30.10,30.40,29.59,29.66,29.85,30.25,30.06,30.34,30.58,30.51,30.93,31.07,31.04,31.07,31.10,30.97,31.05,31.06,30.99,30.95,31.06,31.19,31.19,31.18,31.15,31.13,31.24,31.28,31.11,31.22,31.25,31.24,31.20,31.34,31.31,31.19,31.34,31.39,31.37,31.44,31.40,31.44,31.37,31.43,31.45,31.39,31.38,31.39,31.34,31.29,31.34,31.34,31.28,31.25,31.26,31.25,31.21,31.23,31.26,31.19,31.10,31.20,31.16,31.07,31.14,31.23,31.27,31.27,31.17,31.24,31.24,31.19,31.10,31.20,31.30,31.22,31.23,31.32,31.36,31.32,31.31,31.39,31.37,31.40,31.41,31.46,31.41,31.49,31.48,31.48,31.43,31.51,31.47,31.38,31.46,31.47,31.38,31.41,31.44,31.42,31.37,31.32,31.24,31.35,31.34,31.27,31.26,31.39,31.33,31.23,31.32,31.38,31.24,31.39,31.22,31.39,31.40,31.50,31.43,31.50,31.49,31.39,31.50,31.43,31.51,31.50,31.50,31.49,31.42,31.47,31.48,31.44,31.45,31.47,31.48,31.41,31.40,31.34,31.38,31.41,31.38,31.39,31.38,31.34,31.30,31.38,31.38,31.26,31.23,31.36,31.37,31.20,31.23,31.14,31.15,31.04,31.15,31.19,30.96,31.18,31.22,31.22,31.18,31.30,31.33,31.33,31.35,31.39,31.43,31.38,31.44,31.44,31.47,31.47,31.48,31.48,31.51,31.48,31.53,31.49,31.50,31.52,31.48,31.44,31.47,31.47,31.42,31.39,31.44,31.32,31.31,31.36,31.25,31.15,31.16,31.14,31.03,31.07,31.05,31.00,30.92,30.93,31.08,30.97,30.83,31.08,31.08,30.95,30.99,31.12,31.13,31.05,31.01,30.79,30.83,30.92,30.81,30.63,30.86,30.77,30.65,30.71,30.86,30.83,30.64,30.91,30.91,30.92,30.92,31.13,31.08,30.99,30.91,30.58,30.70,30.77,30.69,30.40,30.58,30.65,30.55,30.59,30.68,30.58,30.62,30.73,30.81,30.77,30.80,30.93,31.06,31.10,31.04,31.17,31.14,31.12,31.03,30.93,30.96,30.97,30.86,30.86,30.86,30.97,30.74,30.74,30.97,30.96,30.81,30.88,30.89,30.98,30.98,31.09,31.12,31.03,31.03,31.09,31.19,31.20,31.14,31.25,31.26,31.10,31.07,31.24,31.20,31.22,31.13,31.16,31.21,31.12,31.08,31.10,31.16,31.03,30.99,31.10,31.19,31.22,31.07,31.15,31.23,31.19,31.18,31.20,31.21,31.14,31.18,31.18,31.12,31.19,31.21,31.05,31.06,31.12,31.16,31.12,31.17,31.14,30.99,31.04,31.14,31.04,30.92,30.93,31.01,30.94,30.81,30.74,30.60,30.72,30.73,30.77,30.79,30.88,30.80,30.83,31.02,31.03,30.93,31.11,31.16,31.17,31.15,31.12,31.11,31.03,30.85,30.97,31.14,30.96,30.96,31.06,31.07,30.92,31.02,31.22,31.07,30.88,31.10,31.18,30.95,31.03,31.20,31.21,31.09,31.24,31.27,31.26,31.28,31.21,31.21,31.31,31.24,31.14,31.26,31.32,31.20,31.24,31.33,31.31,31.21,31.32,31.34,31.20,31.27,31.34,31.33,31.22,31.34,31.42,31.28,31.29,31.46,31.47,31.42,31.45,31.49,31.49,31.45,31.51,31.53,31.52,31.52,31.48,31.48,31.53,31.46,31.46,31.50,31.48,31.41,31.49,31.52,31.48,31.42,31.51,31.50,31.49,31.43,31.50,31.51,31.47,31.50,31.53,31.49,31.42,31.50,31.47,31.35,31.31,31.41,31.43,31.25,31.31,31.46,31.29,31.26,31.45,31.42,31.30,31.31,31.43,31.42,31.35,31.38,31.43,31.36,31.28,31.33,31.21,31.14,31.23,31.14,31.16,31.05,31.13,31.16,31.03,31.07,31.18,31.16,31.15,31.16,31.25,31.22,31.20,31.35,31.35,31.24,31.32,31.47,31.42,31.49,31.49,31.41,31.46,31.37,31.40,31.35,31.28,31.24,31.32,31.27,31.20,31.09,31.17,31.18,31.06,31.18,31.24,31.26,31.29,31.28,31.41,31.44,31.47,31.52,31.52,31.51,31.51,31.52,31.52,31.53,31.57,31.57,31.53,31.56,31.56,31.57,31.56,31.57,31.57,31.53,31.56,31.58,31.56,31.54,31.55,31.54,31.56,31.53,31.52,31.47,31.53,31.53,31.49,31.50,31.54,31.53,31.48,31.54,31.56,31.56,31.53,31.54,31.57,31.56,31.54,31.56,31.55,31.56,31.54,31.55,31.55,31.53,31.55,31.56,31.52,31.55,31.56,31.54,31.52,31.54,31.55,31.53,31.52,31.55,31.57,31.52,31.55,31.56,31.55,31.55,31.57,31.57,31.53,31.56,31.57,31.56,31.59,31.56,31.56,31.59,31.57,31.57,31.58,31.58,31.57,31.55,31.55,31.57,31.57,31.56,31.57,31.57,31.57,31.56,31.47,26.66,24.94,23.59,23.41,22.64,21.93,21.86,21.90,21.93,21.92,22.02,22.08,21.79,22.14,22.33,23.01,22.67,22.34,21.75,21.79,21.14,20.87,20.38,20.56,20.25,19.96,19.63,18.54,17.71,17.33,17.22,17.71,16.91,16.39,16.68,16.90,16.11,15.64,16.05,16.77,15.48,15.49,16.17,16.40,15.34,15.93,16.24,15.98,14.79,15.12,16.10,14.85,13.95,14.77,15.67,13.54,14.46,15.64,15.32,15.65,16.03,16.21,15.96,16.92,17.40,17.51,17.02,17.60,18.15,17.44,17.30,18.17,18.36,17.80,18.03,18.86,18.24,18.02,19.01,19.40,18.72,19.86,19.39,19.46,18.65,18.43,18.43,18.41,17.55,17.15,16.51,17.92,18.01,16.83,16.98,18.66,18.01,17.11,18.28,18.68,17.46,18.69,17.06,17.92,16.66,16.10,15.56,16.40,15.32,15.67,15.75,16.58,16.57,16.75,17.55,17.72,17.58,18.25,17.96,17.18,17.20,17.41,16.42,15.94,16.26,16.28,15.16,14.59,14.20,13.14,12.37,11.61,10.84,12.11,11.75,12.89,12.32,11.02,12.65,11.82,13.11,12.77,12.99,13.62,13.55,13.80,14.18,14.45,14.47,14.10,15.13,15.37,15.71,15.26,15.73,15.50,14.44,14.87,15.14,14.73,14.11,14.68,14.97,13.54,13.69,13.84,13.57,12.30,12.21,12.38,12.20,12.54,12.89,13.76,13.87,12.71,13.42,14.63,13.48,13.16,14.07,14.51,13.34,13.78,14.15,13.76,13.44,13.64,14.89,14.50,14.05,14.28,15.48,14.50,15.34,13.61,13.62,12.47,12.43,13.77,13.51,12.36,12.59,12.75,12.30,11.56,11.87,12.10,11.44,11.27,11.76,11.77,10.77,10.85,11.10,10.61,10.36,11.03,11.07,10.70,10.98,11.36,11.61,10.68,11.23,12.34,11.84,11.43,11.37,12.14,12.94,12.20,11.03,11.66,12.40,11.49,10.68,11.58,11.98,11.11,10.89,11.94,12.06,11.25,11.50,12.31,12.57,13.30,13.19,13.73,13.27,13.96,13.70,12.79,13.30,13.79,13.23,12.64,13.53,13.58,12.64,12.83,13.77,13.12,12.15,13.09,13.79,12.95,12.87,13.34,13.26,14.07,13.68,14.97,14.69,12.89,13.93,14.84,14.28,13.26,14.14,14.43,13.58,13.59,14.44,14.31,13.20,13.92,14.88,14.59,14.61,14.62,14.40,13.33,13.19,13.90,12.79,13.21,14.12,13.20,12.92,13.88,14.43,13.11,14.00,14.36,13.49,12.84,13.52,13.10,11.93,12.48,12.82,11.87,11.31,12.25,11.96,11.67,12.76,12.91,12.68,13.70,13.96,14.65,13.62,13.84,13.08,12.81,13.07,14.13,13.70,13.09,13.31,13.78,14.37,14.60,14.92,13.84,13.88,14.73,14.37,13.75,13.99,14.72,14.10,13.35,13.26,13.89,13.30,12.66,12.57,13.05,11.86,11.82,12.31,12.40,11.55,11.45,12.33,12.25,11.41,11.58,10.55,10.65,9.35,9.99,9.34,9.66,10.71,10.44,9.87,10.74,11.33,10.66,10.92,11.61,12.11,11.53,12.21,12.97,12.59,12.23,13.12,13.80,13.54,13.69,14.72,14.37,14.07,14.26,13.85,13.44,13.31,13.52,12.42,12.56,12.57,11.71,11.35,11.66,11.10,10.07,10.36,10.58,9.89,9.14,9.00,9.37,8.38,7.87,8.45,8.60,7.22,7.16,8.41,7.41,6.50,7.14,7.35,6.78,6.01,6.23,6.23,5.45,5.34,6.19,5.59,4.89,5.42,5.63,4.99,4.83,5.55,5.70,4.87,5.15,5.93,5.92,5.18,5.89,5.94,5.59,4.82,5.38,5.99,5.26,5.12,5.84,6.13,5.48,5.74,6.40,6.41,6.17,6.69,7.29,7.47,7.35,8.04,8.58,8.36,8.64,9.60,10.61,9.84,11.10,10.22,9.26,9.65,9.91,9.10,8.18,9.13,9.06,8.11,7.84,8.45,8.31,7.21,7.40,7.93,7.80,6.83,8.04,8.21,7.28,7.47,8.47,8.17,7.56,7.97,6.80,6.84,7.64,6.87,7.14,7.94,8.10,7.75,8.13,8.85,9.24,9.88,9.64,9.71,8.75,8.08,8.12,8.28,8.19,7.28,7.38,7.53,6.67,6.30,5.68,6.17,6.03,6.21,5.43,5.27,4.66,4.58,4.62,3.84,3.93,3.21,3.81,3.89,2.79,2.92,3.09,3.63,3.95,4.39,3.89,4.19,4.86,4.76,5.47,5.43,5.64,5.05,4.83,4.91,4.86,4.38,4.18,4.77,4.56,3.63,3.98,4.44,4.12,3.22,4.34,4.37,3.67,3.49,4.36,4.38,3.71,4.07,4.16,4.12,3.22,3.42,3.57,3.08,2.39,3.21,3.19,2.34,2.43,3.15,3.00,2.10,3.01,3.33,2.87,2.55,3.32,3.70,3.60,3.97,3.56,3.46,3.13,2.65,2.39,2.15,2.17,2.09,1.70,1.31,1.33,1.15,0.85,0.76,0.90,1.23,1.24,1.42,1.69,1.99,2.16,3.39],[31.32,31.32,31.30,31.27,31.17,31.07,31.11,31.03,30.86,30.83,30.78,30.72,30.52,30.47,30.66,30.51,29.95,29.92,30.32,29.49,29.72,29.92,30.22,30.02,30.32,30.59,30.51,30.99,31.13,31.11,31.12,31.14,31.04,31.12,31.12,31.05,30.95,31.13,31.21,31.23,31.24,31.20,31.21,31.30,31.30,31.20,31.27,31.31,31.28,31.25,31.36,31.35,31.28,31.39,31.40,31.43,31.48,31.41,31.45,31.42,31.46,31.46,31.40,31.41,31.41,31.35,31.34,31.37,31.37,31.31,31.29,31.31,31.32,31.25,31.27,31.31,31.21,31.15,31.23,31.20,31.13,31.18,31.26,31.30,31.30,31.19,31.28,31.28,31.25,31.17,31.25,31.34,31.28,31.30,31.33,31.39,31.34,31.34,31.41,31.40,31.41,31.42,31.47,31.44,31.51,31.50,31.50,31.43,31.53,31.50,31.40,31.49,31.49,31.41,31.44,31.48,31.45,31.41,31.37,31.29,31.41,31.38,31.34,31.32,31.41,31.38,31.30,31.40,31.43,31.32,31.46,31.35,31.46,31.45,31.52,31.46,31.51,31.52,31.41,31.53,31.44,31.53,31.52,31.53,31.50,31.45,31.49,31.51,31.48,31.48,31.49,31.50,31.45,31.44,31.38,31.43,31.44,31.41,31.40,31.44,31.38,31.36,31.42,31.44,31.35,31.33,31.44,31.43,31.28,31.33,31.24,31.24,31.19,31.22,31.23,31.10,31.26,31.28,31.28,31.28,31.34,31.37,31.39,31.38,31.41,31.45,31.40,31.45,31.47,31.49,31.48,31.50,31.50,31.52,31.51,31.54,31.53,31.51,31.53,31.50,31.47,31.50,31.49,31.46,31.44,31.48,31.38,31.35,31.40,31.35,31.25,31.24,31.26,31.15,31.20,31.19,31.09,31.04,31.07,31.24,31.09,30.97,31.14,31.14,30.97,31.05,31.15,31.18,31.14,31.10,30.86,30.87,30.94,30.91,30.68,30.89,30.87,30.73,30.86,30.96,30.88,30.84,31.01,31.01,31.03,31.05,31.18,31.11,31.01,30.93,30.70,30.75,30.82,30.87,30.48,30.65,30.82,30.74,30.67,30.76,30.71,30.76,30.83,30.90,30.91,30.91,31.01,31.06,31.11,31.12,31.22,31.20,31.18,31.11,31.01,31.02,31.07,30.96,30.94,30.94,31.02,30.78,30.86,31.01,31.00,30.92,31.02,30.95,31.02,30.98,31.10,31.14,31.04,31.11,31.14,31.21,31.22,31.20,31.28,31.30,31.13,31.10,31.27,31.25,31.23,31.16,31.18,31.25,31.17,31.12,31.15,31.18,31.11,31.04,31.13,31.22,31.25,31.12,31.20,31.25,31.21,31.19,31.23,31.23,31.18,31.18,31.20,31.20,31.23,31.22,31.08,31.16,31.18,31.20,31.15,31.19,31.16,31.10,31.07,31.18,31.09,31.06,31.01,31.06,30.96,30.89,30.78,30.64,30.84,30.80,30.82,30.89,31.03,30.91,30.96,31.08,31.12,31.05,31.15,31.20,31.22,31.17,31.14,31.18,31.09,30.95,30.99,31.19,31.07,31.00,31.12,31.19,30.95,31.04,31.19,31.18,30.97,31.15,31.23,31.03,31.10,31.26,31.22,31.12,31.29,31.32,31.31,31.31,31.25,31.25,31.32,31.26,31.19,31.29,31.33,31.26,31.26,31.32,31.31,31.24,31.34,31.39,31.24,31.30,31.34,31.38,31.30,31.39,31.45,31.38,31.38,31.48,31.50,31.45,31.47,31.52,31.53,31.51,31.54,31.55,31.54,31.52,31.52,31.51,31.54,31.51,31.51,31.53,31.53,31.48,31.51,31.55,31.52,31.48,31.53,31.53,31.53,31.47,31.53,31.53,31.49,31.51,31.53,31.51,31.45,31.52,31.50,31.42,31.43,31.48,31.49,31.37,31.41,31.46,31.39,31.35,31.46,31.46,31.35,31.35,31.45,31.45,31.39,31.40,31.44,31.38,31.33,31.39,31.27,31.19,31.27,31.23,31.24,31.08,31.22,31.27,31.08,31.14,31.29,31.28,31.24,31.26,31.31,31.28,31.22,31.37,31.41,31.32,31.37,31.47,31.45,31.50,31.49,31.44,31.49,31.42,31.43,31.42,31.33,31.29,31.38,31.33,31.24,31.12,31.20,31.27,31.18,31.27,31.32,31.31,31.38,31.36,31.44,31.47,31.48,31.53,31.52,31.52,31.52,31.52,31.54,31.56,31.57,31.57,31.56,31.56,31.55,31.58,31.55,31.55,31.56,31.53,31.57,31.58,31.56,31.55,31.56,31.54,31.57,31.54,31.53,31.52,31.54,31.55,31.53,31.53,31.55,31.54,31.52,31.55,31.56,31.56,31.53,31.55,31.58,31.55,31.54,31.56,31.56,31.55,31.55,31.56,31.55,31.55,31.56,31.56,31.53,31.57,31.56,31.55,31.54,31.56,31.57,31.55,31.54,31.56,31.58,31.55,31.56,31.57,31.57,31.56,31.58,31.58,31.54,31.56,31.59,31.58,31.59,31.57,31.58,31.60,31.57,31.58,31.58,31.59,31.59,31.56,31.57,31.56,31.58,31.57,31.57,31.58,31.58,31.56,31.50,27.02,25.26,24.12,23.86,23.07,22.35,22.25,22.27,22.15,22.51,22.54,22.45,22.25,22.66,22.78,23.55,22.97,22.74,22.17,21.98,21.34,20.89,20.66,20.96,20.36,19.99,19.67,19.18,18.25,17.71,17.58,18.55,17.44,16.89,17.16,17.64,16.52,16.08,16.53,17.35,15.94,15.94,16.63,16.86,15.78,16.41,16.78,16.48,15.68,15.97,16.73,15.86,14.96,15.77,16.39,14.25,14.65,16.04,15.59,15.98,16.59,16.88,16.69,17.61,17.97,18.18,17.57,18.27,18.80,18.00,17.90,18.73,18.87,18.42,18.67,19.63,18.66,18.71,19.70,20.13,19.34,20.61,20.05,19.87,19.00,18.93,18.94,18.67,17.76,17.56,17.15,18.59,18.32,17.46,17.51,19.22,18.51,17.94,18.97,19.20,18.27,19.12,17.42,18.65,16.93,16.40,16.24,17.06,15.84,15.95,16.71,17.03,17.11,17.58,18.48,18.19,18.18,18.71,18.47,17.61,17.51,17.77,17.01,16.76,17.07,16.93,16.23,15.22,14.80,14.04,13.10,12.10,11.32,12.58,12.02,13.64,12.34,11.24,13.19,11.97,13.54,12.90,13.27,13.55,13.69,13.85,14.48,14.65,14.55,14.44,15.57,15.84,16.15,15.65,16.10,15.96,14.75,15.25,15.57,15.00,14.39,15.26,15.26,13.86,14.00,14.46,14.32,12.82,12.65,12.88,12.80,13.11,13.80,14.32,14.34,13.18,14.00,14.89,13.96,13.55,14.49,14.87,13.61,13.88,14.62,14.24,13.77,13.92,15.33,14.98,14.44,14.83,16.07,15.10,15.78,13.81,13.65,12.82,12.95,14.20,13.55,12.48,12.88,12.85,12.58,11.82,12.00,12.30,11.62,11.42,11.97,11.69,11.03,11.16,11.59,10.86,10.74,11.50,11.71,10.94,11.63,11.85,12.49,11.29,12.04,12.87,12.20,11.87,11.96,12.58,13.36,12.67,11.63,12.25,12.85,11.97,10.96,12.00,12.34,11.62,11.27,12.20,12.51,11.53,11.73,12.73,12.85,13.83,13.74,14.36,13.80,14.65,14.25,13.30,13.75,14.43,13.69,13.15,14.03,14.04,13.15,13.42,14.17,13.56,12.78,13.57,14.32,13.53,13.56,14.04,13.85,14.56,14.41,15.33,15.00,13.43,14.36,15.17,14.61,13.46,14.53,14.75,14.11,13.84,15.12,14.92,13.82,14.74,15.86,15.31,15.13,15.38,15.16,13.89,13.55,14.41,13.33,13.63,14.89,13.79,13.48,14.58,15.20,13.63,14.29,14.52,13.81,13.12,13.83,13.27,12.34,12.94,13.09,12.34,11.74,12.37,12.40,11.88,13.06,13.38,12.97,14.23,14.58,15.31,13.94,14.35,13.53,13.13,13.37,14.47,13.90,13.43,13.56,14.25,14.76,15.19,15.39,14.23,14.59,15.41,14.83,14.03,14.65,15.36,14.58,13.75,13.69,14.37,13.73,13.02,13.10,13.53,12.30,12.35,12.79,12.86,11.84,12.03,12.57,12.49,11.82,11.77,10.93,10.96,9.91,10.35,9.85,10.03,11.18,11.07,10.21,11.03,11.84,11.01,11.29,11.99,12.47,12.06,12.45,13.29,13.16,12.74,13.72,14.42,13.97,14.09,15.18,14.83,14.40,14.73,14.18,13.95,13.35,13.83,12.66,12.65,12.66,11.95,11.55,11.90,11.31,10.07,10.54,10.62,9.86,9.05,9.22,9.14,8.28,7.91,8.42,8.28,7.23,7.26,8.35,7.28,6.48,7.07,7.28,6.72,6.03,6.21,6.26,5.43,5.37,6.13,5.47,4.88,5.38,5.67,4.74,4.74,5.49,5.75,4.79,5.16,5.90,5.99,5.15,5.81,6.00,5.54,4.87,5.30,5.99,5.39,5.00,5.87,6.14,5.49,5.74,6.54,6.49,6.34,6.77,7.49,7.54,7.38,8.21,8.75,8.42,8.65,9.52,10.64,9.81,11.17,10.24,9.24,9.81,10.19,9.48,8.26,9.34,9.40,8.11,7.91,8.99,8.60,7.24,7.59,8.24,7.61,7.03,8.33,8.49,7.42,7.49,8.65,8.40,7.61,8.02,6.83,6.92,7.85,7.09,7.35,8.07,8.15,8.13,8.49,8.94,9.25,9.98,9.98,9.85,8.85,8.39,8.13,8.39,8.38,7.23,7.45,7.49,6.80,6.20,5.44,6.00,5.83,6.18,5.35,5.17,4.65,4.69,4.57,3.81,3.99,3.42,4.02,3.78,2.97,3.18,3.23,3.78,4.00,4.28,3.77,3.96,4.80,4.59,5.39,5.39,5.62,5.05,4.74,4.94,4.91,4.34,4.27,4.66,4.56,3.53,4.04,4.43,3.94,3.25,4.29,4.46,3.59,3.40,4.28,4.17,3.55,3.85,4.19,3.88,3.08,3.45,3.72,3.05,2.38,3.28,3.36,2.38,2.68,3.27,3.21,2.18,3.24,3.61,3.16,2.95,3.60,3.90,3.87,4.43,3.84,3.63,3.29,3.01,2.61,2.30,2.39,2.19,1.90,1.43,1.39,1.40,1.17,0.85,0.76,0.95,1.15,1.35,1.42,1.69,2.06,3.20],[31.31,31.30,31.28,31.26,31.16,31.08,31.09,31.02,30.88,30.83,30.74,30.67,30.53,30.48,30.66,30.54,29.84,29.94,30.37,29.54,29.74,29.96,30.27,29.98,30.28,30.54,30.49,30.95,31.08,31.05,31.05,31.12,30.99,31.06,31.07,31.02,30.95,31.11,31.21,31.22,31.23,31.20,31.18,31.27,31.33,31.22,31.28,31.32,31.30,31.29,31.38,31.39,31.29,31.42,31.42,31.43,31.50,31.44,31.50,31.42,31.48,31.48,31.43,31.42,31.44,31.39,31.35,31.38,31.39,31.31,31.29,31.30,31.29,31.25,31.26,31.30,31.21,31.11,31.22,31.18,31.09,31.16,31.21,31.28,31.30,31.18,31.26,31.26,31.23,31.15,31.24,31.33,31.25,31.32,31.37,31.39,31.37,31.37,31.43,31.40,31.45,31.45,31.51,31.49,31.55,31.53,31.53,31.47,31.55,31.52,31.43,31.52,31.52,31.43,31.46,31.49,31.45,31.41,31.37,31.31,31.39,31.38,31.35,31.34,31.42,31.40,31.35,31.42,31.44,31.34,31.46,31.38,31.47,31.48,31.52,31.47,31.53,31.52,31.44,31.53,31.46,31.54,31.54,31.54,31.52,31.47,31.51,31.52,31.49,31.49,31.51,31.52,31.46,31.44,31.39,31.44,31.46,31.40,31.42,31.45,31.41,31.37,31.43,31.44,31.32,31.36,31.43,31.44,31.29,31.33,31.26,31.24,31.18,31.24,31.25,31.08,31.25,31.29,31.27,31.26,31.37,31.37,31.39,31.40,31.42,31.45,31.43,31.48,31.46,31.48,31.49,31.52,31.51,31.53,31.51,31.55,31.54,31.54,31.54,31.50,31.48,31.51,31.50,31.47,31.45,31.49,31.37,31.37,31.42,31.36,31.23,31.28,31.30,31.18,31.19,31.22,31.17,31.05,31.06,31.21,31.11,30.93,31.17,31.18,31.00,31.02,31.17,31.18,31.12,31.10,30.84,30.87,30.96,30.90,30.62,30.90,30.83,30.75,30.76,30.92,30.93,30.77,30.94,30.98,31.01,30.98,31.16,31.09,31.00,30.90,30.54,30.72,30.75,30.77,30.46,30.60,30.70,30.63,30.64,30.69,30.68,30.65,30.72,30.86,30.90,30.84,30.98,31.12,31.15,31.14,31.27,31.19,31.21,31.11,30.98,31.03,31.10,30.93,30.88,30.94,31.02,30.74,30.78,30.99,30.97,30.82,30.94,30.91,30.98,30.96,31.07,31.12,31.03,31.03,31.12,31.20,31.20,31.17,31.27,31.27,31.09,31.09,31.26,31.23,31.24,31.14,31.19,31.23,31.15,31.11,31.15,31.17,31.09,31.07,31.14,31.19,31.22,31.10,31.18,31.24,31.18,31.18,31.22,31.21,31.15,31.18,31.21,31.17,31.22,31.23,31.06,31.09,31.19,31.20,31.13,31.19,31.15,31.06,31.06,31.15,31.07,30.96,30.96,31.04,30.94,30.79,30.76,30.63,30.69,30.77,30.79,30.83,30.93,30.86,30.80,31.01,31.06,30.99,31.09,31.15,31.21,31.18,31.15,31.16,31.10,30.96,31.04,31.19,31.02,30.97,31.07,31.13,30.98,31.05,31.16,31.11,30.93,31.14,31.21,30.99,31.04,31.24,31.23,31.13,31.28,31.32,31.31,31.31,31.25,31.24,31.33,31.27,31.17,31.30,31.33,31.26,31.25,31.32,31.30,31.27,31.34,31.41,31.24,31.31,31.35,31.38,31.32,31.39,31.46,31.38,31.38,31.46,31.50,31.45,31.47,31.51,31.52,31.49,31.52,31.55,31.52,31.52,31.51,31.49,31.54,31.50,31.50,31.52,31.51,31.48,31.52,31.55,31.51,31.47,31.53,31.54,31.53,31.48,31.54,31.54,31.52,31.53,31.53,31.51,31.48,31.52,31.49,31.43,31.44,31.49,31.48,31.40,31.39,31.47,31.39,31.36,31.48,31.47,31.35,31.36,31.47,31.47,31.40,31.40,31.43,31.39,31.34,31.37,31.27,31.22,31.29,31.25,31.23,31.13,31.23,31.29,31.14,31.17,31.32,31.29,31.23,31.27,31.35,31.30,31.28,31.38,31.42,31.33,31.40,31.50,31.48,31.53,31.52,31.46,31.50,31.44,31.44,31.43,31.34,31.31,31.38,31.33,31.26,31.15,31.19,31.23,31.18,31.26,31.31,31.31,31.37,31.38,31.45,31.48,31.49,31.54,31.54,31.52,31.54,31.56,31.55,31.57,31.58,31.59,31.58,31.57,31.56,31.58,31.56,31.55,31.56,31.51,31.57,31.59,31.56,31.56,31.56,31.55,31.58,31.54,31.54,31.52,31.54,31.54,31.51,31.52,31.53,31.53,31.51,31.53,31.54,31.55,31.54,31.54,31.58,31.56,31.56,31.57,31.56,31.57,31.56,31.57,31.56,31.55,31.55,31.57,31.54,31.56,31.56,31.57,31.53,31.55,31.58,31.55,31.52,31.56,31.58,31.54,31.54,31.57,31.57,31.56,31.58,31.59,31.55,31.58,31.59,31.58,31.60,31.57,31.58,31.60,31.58,31.59,31.59,31.60,31.60,31.57,31.56,31.58,31.56,31.58,31.58,31.59,31.58,31.58,31.51,27.02,25.49,24.24,24.05,23.32,22.60,22.61,22.59,22.47,22.65,23.01,22.99,22.60,23.05,23.31,23.99,23.39,23.18,22.69,22.51,21.84,21.31,21.22,21.43,21.13,20.48,20.30,19.61,18.80,18.29,18.10,19.02,18.16,17.43,17.80,18.33,17.37,16.67,17.18,17.89,16.68,16.68,17.32,17.39,16.47,16.94,17.33,16.75,15.98,16.40,16.96,15.71,14.97,15.81,16.46,14.28,14.85,16.23,15.87,16.26,16.87,17.07,16.87,17.94,18.01,18.32,17.84,18.44,18.99,18.30,18.27,19.02,19.15,18.82,19.09,19.88,19.17,19.07,20.07,20.51,19.81,21.01,20.42,20.39,19.57,19.41,19.43,19.23,18.40,18.04,17.62,18.92,18.68,17.87,17.97,19.51,18.87,18.00,18.98,19.12,18.32,19.10,17.89,18.73,17.21,16.62,16.41,17.13,16.11,16.20,16.60,17.14,17.40,17.28,18.46,18.40,18.31,19.11,18.74,17.97,17.96,18.06,17.33,16.97,16.83,17.00,16.21,15.16,14.86,14.11,13.27,12.30,11.38,12.66,12.19,13.63,12.73,11.76,13.46,12.38,14.00,13.49,13.93,14.23,14.16,14.42,15.01,15.07,15.17,15.19,16.03,16.21,16.75,16.26,16.67,16.31,15.35,15.96,16.19,15.23,14.93,15.57,15.63,14.04,14.29,14.76,14.21,12.85,12.91,13.11,13.04,13.40,14.25,15.02,15.11,13.74,14.46,15.57,14.55,14.19,15.07,15.61,14.19,14.36,15.30,14.86,14.42,14.57,15.80,15.42,14.98,15.42,16.36,15.39,16.25,14.43,14.36,13.51,13.51,14.76,14.22,13.18,13.55,13.51,13.15,12.43,12.68,12.88,12.27,12.16,12.66,12.18,11.54,11.53,12.23,11.23,11.17,12.07,12.20,11.29,11.80,12.39,12.87,11.63,12.58,13.48,12.88,12.30,12.48,13.19,14.13,13.34,12.22,12.90,13.63,12.66,11.58,12.62,13.12,12.11,11.97,12.86,13.13,12.13,12.52,13.32,13.40,14.49,14.38,15.10,14.51,15.36,14.95,13.90,14.48,15.19,14.19,13.77,14.80,14.83,13.72,14.10,15.06,14.19,13.37,14.38,14.96,14.03,13.92,14.68,14.36,15.27,14.94,15.92,15.80,14.05,14.92,15.92,15.36,14.07,15.19,15.79,14.68,14.45,15.84,15.67,14.38,15.13,16.28,15.89,15.71,15.87,15.78,14.47,14.27,15.05,13.72,14.26,15.32,14.07,14.05,15.02,15.62,14.06,14.85,15.12,14.44,13.83,14.57,14.09,12.95,13.44,13.84,12.96,12.30,13.18,12.85,12.53,13.66,13.69,13.44,14.78,14.91,15.76,14.58,14.93,14.00,13.74,13.86,14.96,14.66,13.96,14.02,14.54,15.38,15.66,15.93,14.67,14.84,15.85,15.44,14.61,15.26,15.87,15.27,14.40,14.28,14.99,14.24,13.56,13.90,14.31,12.86,12.90,13.40,13.51,12.46,12.59,13.30,12.99,12.32,12.35,11.29,11.44,10.19,10.93,10.18,10.36,11.64,11.60,10.52,11.60,12.45,11.72,11.71,12.44,13.11,12.58,12.93,13.70,13.66,13.10,14.00,14.77,14.46,14.41,15.61,15.12,14.91,15.10,14.38,14.29,13.83,14.28,12.98,13.11,13.06,12.29,11.94,12.29,11.63,10.36,10.84,10.92,10.20,9.29,9.30,9.40,8.41,8.14,8.80,8.64,7.27,7.45,8.59,7.51,6.63,7.30,7.57,6.77,6.30,6.39,6.63,5.80,5.59,6.38,5.75,5.09,5.56,5.81,5.18,4.79,5.50,5.97,4.91,5.04,5.97,6.25,5.12,6.02,6.30,5.92,5.10,5.79,6.44,5.66,5.39,6.33,6.57,5.78,6.13,7.01,6.98,6.55,7.21,7.92,7.80,7.79,8.57,8.96,8.74,9.01,9.91,10.85,10.16,11.37,10.57,9.54,9.94,10.57,9.59,8.62,9.76,9.82,8.56,8.23,9.31,8.88,7.66,7.97,8.75,7.98,7.28,8.83,9.16,7.72,7.84,9.32,8.98,7.92,8.49,7.07,7.07,7.96,7.03,7.58,8.51,8.47,8.32,8.86,9.44,9.59,10.46,10.39,10.38,9.13,8.71,8.50,8.54,8.55,7.48,7.50,7.51,6.81,6.02,5.30,5.93,5.72,6.25,5.36,5.24,4.59,4.67,4.73,3.88,4.22,3.85,4.31,4.00,3.31,3.72,3.79,4.30,4.58,4.77,4.52,4.63,5.45,5.19,6.10,5.86,6.21,5.64,5.20,5.38,5.46,4.76,4.60,5.00,4.90,4.01,4.20,4.64,4.14,3.18,4.15,4.47,3.61,3.15,4.14,4.08,3.43,3.58,3.85,3.63,2.81,3.42,3.51,2.88,2.21,3.59,3.48,2.64,3.03,3.62,3.61,2.64,3.77,3.90,3.59,3.49,4.14,4.41,4.35,5.02,4.26,4.18,3.60,3.36,3.01,2.84,2.67,2.50,2.26,1.79,1.65,1.51,1.53,1.26,0.86,0.76,0.96,1.31,1.44,1.53,1.83,3.19],[31.26,31.24,31.21,31.20,31.09,30.99,31.02,30.99,30.87,30.80,30.73,30.70,30.54,30.51,30.71,30.58,29.94,30.02,30.34,29.58,29.74,29.83,30.21,30.00,30.33,30.57,30.49,30.88,30.98,30.93,30.95,30.99,30.86,30.92,30.94,30.90,30.86,30.97,31.15,31.12,31.13,31.09,31.03,31.17,31.24,31.06,31.16,31.22,31.20,31.18,31.29,31.26,31.18,31.30,31.32,31.34,31.39,31.37,31.39,31.29,31.38,31.41,31.35,31.32,31.35,31.27,31.24,31.29,31.30,31.21,31.17,31.20,31.19,31.10,31.12,31.19,31.11,30.97,31.13,31.11,30.97,31.10,31.14,31.21,31.23,31.10,31.18,31.17,31.16,31.03,31.16,31.25,31.14,31.19,31.27,31.30,31.28,31.27,31.36,31.33,31.38,31.39,31.44,31.41,31.45,31.42,31.45,31.37,31.48,31.42,31.33,31.42,31.44,31.34,31.38,31.39,31.37,31.33,31.28,31.23,31.30,31.29,31.23,31.21,31.34,31.29,31.22,31.30,31.32,31.19,31.33,31.16,31.37,31.37,31.47,31.35,31.46,31.46,31.33,31.46,31.39,31.47,31.45,31.47,31.45,31.34,31.40,31.43,31.39,31.37,31.42,31.43,31.35,31.34,31.28,31.33,31.33,31.30,31.35,31.34,31.23,31.23,31.32,31.31,31.18,31.23,31.30,31.30,31.19,31.19,31.06,31.05,30.99,31.13,31.10,30.88,31.11,31.15,31.12,31.09,31.24,31.23,31.25,31.28,31.31,31.37,31.30,31.36,31.37,31.39,31.39,31.42,31.42,31.46,31.42,31.48,31.44,31.48,31.49,31.42,31.38,31.42,31.42,31.33,31.31,31.41,31.24,31.23,31.29,31.21,31.09,31.12,31.13,31.01,31.00,31.02,30.97,30.83,30.87,31.02,30.87,30.77,30.98,31.07,30.88,30.88,31.08,31.08,31.00,30.99,30.77,30.79,30.89,30.77,30.51,30.79,30.72,30.61,30.63,30.83,30.78,30.58,30.83,30.85,30.86,30.80,31.04,30.97,30.90,30.83,30.45,30.58,30.66,30.60,30.36,30.47,30.48,30.46,30.46,30.57,30.54,30.53,30.60,30.72,30.73,30.69,30.81,31.00,31.02,31.01,31.14,31.05,31.08,30.92,30.80,30.88,30.96,30.79,30.72,30.77,30.90,30.64,30.62,30.88,30.85,30.70,30.78,30.83,30.90,30.89,31.02,31.07,30.99,30.88,31.02,31.12,31.11,31.03,31.17,31.21,31.00,31.00,31.17,31.11,31.16,31.04,31.09,31.11,31.01,31.01,31.00,31.05,30.96,30.96,31.06,31.09,31.14,30.99,31.07,31.15,31.09,31.11,31.15,31.16,31.06,31.12,31.11,31.05,31.10,31.15,30.98,30.94,31.05,31.09,31.04,31.10,31.07,30.89,30.96,31.05,30.96,30.85,30.88,30.92,30.86,30.78,30.75,30.56,30.60,30.67,30.74,30.74,30.77,30.74,30.67,30.88,30.94,30.91,30.97,31.05,31.10,31.07,31.05,31.03,30.98,30.79,30.95,31.06,30.90,30.87,30.99,31.00,30.90,30.97,31.07,30.94,30.83,31.05,31.11,30.82,30.97,31.15,31.12,31.01,31.18,31.21,31.21,31.21,31.14,31.12,31.23,31.18,31.02,31.21,31.22,31.12,31.12,31.21,31.18,31.17,31.18,31.26,31.17,31.17,31.20,31.21,31.16,31.25,31.32,31.21,31.21,31.35,31.44,31.34,31.38,31.45,31.47,31.40,31.46,31.49,31.49,31.49,31.47,31.46,31.50,31.46,31.43,31.49,31.47,31.41,31.49,31.53,31.46,31.39,31.51,31.50,31.46,31.40,31.49,31.47,31.43,31.46,31.48,31.45,31.37,31.45,31.44,31.32,31.28,31.40,31.42,31.21,31.26,31.44,31.26,31.18,31.42,31.40,31.20,31.23,31.36,31.34,31.25,31.28,31.34,31.27,31.15,31.19,31.12,31.04,31.14,31.05,31.07,30.97,30.99,31.06,30.92,30.96,31.09,31.06,31.04,31.09,31.18,31.16,31.11,31.26,31.31,31.14,31.26,31.42,31.37,31.46,31.47,31.33,31.43,31.30,31.34,31.26,31.19,31.17,31.27,31.20,31.16,30.99,31.13,31.09,30.99,31.09,31.16,31.18,31.23,31.25,31.31,31.38,31.44,31.51,31.52,31.49,31.49,31.50,31.50,31.54,31.55,31.55,31.53,31.52,31.52,31.52,31.49,31.52,31.51,31.47,31.53,31.55,31.52,31.52,31.52,31.51,31.54,31.51,31.52,31.46,31.51,31.52,31.49,31.48,31.51,31.50,31.47,31.48,31.52,31.51,31.48,31.47,31.58,31.53,31.51,31.55,31.56,31.54,31.54,31.55,31.54,31.53,31.53,31.54,31.53,31.54,31.55,31.55,31.50,31.51,31.55,31.53,31.48,31.53,31.54,31.49,31.52,31.54,31.54,31.53,31.55,31.56,31.50,31.52,31.55,31.54,31.56,31.55,31.55,31.57,31.56,31.55,31.58,31.58,31.57,31.55,31.55,31.56,31.57,31.54,31.57,31.57,31.57,31.57,31.46,26.37,24.68,23.35,23.01,22.28,21.59,21.50,21.77,21.65,21.48,21.76,21.87,21.44,21.98,22.25,22.75,22.33,22.15,21.29,21.43,20.58,20.15,19.79,20.01,19.73,19.15,19.10,18.11,17.40,17.25,16.92,17.46,16.81,16.26,16.39,16.58,16.01,15.54,15.69,16.45,15.44,15.49,15.93,16.27,15.22,15.79,16.12,15.85,14.96,15.09,15.88,14.71,13.89,14.71,15.40,13.35,14.36,15.45,15.17,15.45,15.95,16.02,15.74,16.80,17.08,17.18,16.80,17.27,17.81,17.14,17.00,17.68,17.84,17.49,17.69,18.33,17.92,17.70,18.50,19.00,18.47,19.33,18.96,18.96,18.10,18.09,18.08,17.96,17.18,16.77,16.25,17.57,17.48,16.52,16.38,18.21,17.72,16.76,17.88,18.20,17.16,18.18,16.89,17.64,16.12,15.92,15.35,15.90,15.04,15.21,15.08,16.04,16.21,16.26,17.26,17.37,16.99,17.84,17.48,16.83,16.79,17.02,16.04,15.59,16.09,15.84,14.81,14.19,13.92,13.00,12.33,11.26,10.61,11.97,11.61,12.94,12.29,11.06,12.52,11.79,12.91,12.70,12.89,13.40,13.43,13.50,13.95,14.20,14.26,14.02,14.89,15.25,15.48,15.20,15.54,15.47,14.30,14.97,14.86,14.52,14.27,14.59,14.88,13.28,13.49,13.76,13.46,12.27,11.96,12.10,12.18,12.68,12.76,13.69,13.67,12.80,13.56,14.47,13.50,13.26,13.96,14.42,13.31,13.49,14.07,13.61,13.29,13.51,14.70,14.20,13.75,14.03,15.10,14.25,15.12,13.50,13.38,12.47,12.48,13.56,13.28,12.36,12.46,12.74,12.16,11.69,11.87,12.14,11.45,11.27,11.98,11.63,10.49,10.77,11.23,10.65,10.06,11.21,11.23,10.56,10.82,11.39,11.62,10.60,11.19,12.21,11.71,11.06,11.10,12.00,12.73,11.87,10.88,11.51,12.30,11.36,10.65,11.50,11.83,11.00,10.89,11.79,11.98,11.22,11.55,12.37,12.36,13.35,13.17,13.63,13.10,13.91,13.66,12.60,13.15,13.71,13.06,12.51,13.47,13.51,12.47,12.87,13.68,13.03,12.13,13.27,13.72,12.81,12.59,13.20,12.88,13.92,13.63,14.67,14.56,12.93,13.75,14.61,14.11,13.16,13.99,14.17,13.40,13.40,14.27,14.15,13.19,13.87,14.60,14.42,14.55,14.40,14.33,13.37,13.25,13.85,12.67,13.20,14.01,13.23,12.98,13.81,14.21,13.05,13.67,14.06,13.28,12.78,13.49,13.03,12.06,12.51,12.79,11.97,11.37,12.18,12.01,11.47,12.73,12.77,12.37,13.65,13.77,14.43,13.41,13.60,12.81,12.35,12.64,13.71,13.48,12.64,12.79,13.43,14.04,14.26,14.53,13.47,13.55,14.32,14.02,13.31,13.65,14.27,13.79,12.96,12.71,13.52,12.97,12.13,12.34,12.88,11.60,11.45,12.11,12.22,11.26,11.25,12.18,11.97,11.17,11.33,10.38,10.39,9.18,9.85,9.07,9.33,10.36,10.11,9.39,10.29,10.88,10.23,10.48,11.16,11.60,11.01,11.53,12.41,12.03,11.76,12.61,13.40,13.01,12.99,14.11,13.78,13.72,13.92,13.10,12.82,12.56,13.05,11.77,11.85,11.76,11.12,10.55,10.96,10.43,9.43,9.66,9.91,9.26,8.36,8.25,8.44,7.62,7.20,7.82,7.79,6.66,6.74,7.76,6.80,6.21,6.73,6.80,6.38,5.83,5.90,6.03,5.38,5.28,5.75,5.45,4.70,5.21,5.39,4.60,4.32,5.11,5.25,4.39,4.59,5.27,5.44,4.61,5.52,5.63,5.50,4.71,5.41,5.85,5.24,5.19,5.85,5.95,5.49,5.73,6.19,6.19,6.17,6.61,7.05,7.06,7.13,7.85,8.19,7.77,8.24,9.18,10.05,9.22,10.47,9.91,8.62,9.06,9.60,8.78,7.76,8.67,8.93,8.01,7.65,8.34,8.19,7.10,7.23,8.05,7.46,6.56,7.84,8.07,7.12,7.27,8.32,8.12,7.40,7.53,6.41,6.26,6.93,6.16,6.65,7.46,7.53,7.21,7.74,8.36,8.49,9.39,9.11,9.17,8.15,7.75,7.54,7.56,7.59,6.56,6.61,6.61,5.93,5.50,4.93,5.25,5.30,5.36,4.77,4.75,3.94,4.16,4.26,3.97,4.11,3.62,4.21,3.95,3.20,3.51,3.55,4.06,4.32,4.62,4.11,4.46,5.33,5.00,5.77,5.59,5.70,5.20,4.93,5.03,4.99,4.56,4.52,4.72,4.67,3.47,4.11,4.33,4.16,2.77,3.80,3.98,3.26,2.80,3.58,3.44,3.01,3.18,3.35,3.26,2.45,2.84,3.04,2.62,2.01,2.89,2.89,2.34,2.46,2.97,2.91,2.34,3.04,3.43,3.17,3.21,3.66,4.06,3.95,4.51,3.94,3.95,3.62,3.23,2.86,2.68,2.74,2.53,2.22,1.82,1.77,1.58,1.29,1.28,1.13,0.87,0.76,0.94,1.27,1.48,1.64,2.92],[31.33,31.32,31.28,31.25,31.16,31.07,31.09,31.04,30.91,30.84,30.76,30.72,30.54,30.56,30.78,30.57,29.99,30.02,30.40,29.57,29.77,29.97,30.31,30.09,30.35,30.57,30.52,30.90,31.04,31.02,31.04,31.07,30.92,31.00,31.04,30.98,30.89,31.04,31.18,31.18,31.22,31.15,31.12,31.25,31.29,31.16,31.23,31.28,31.27,31.24,31.33,31.33,31.27,31.35,31.38,31.39,31.45,31.40,31.42,31.38,31.44,31.44,31.39,31.38,31.39,31.32,31.29,31.35,31.33,31.27,31.25,31.25,31.25,31.20,31.21,31.25,31.18,31.07,31.19,31.17,31.06,31.13,31.21,31.27,31.26,31.15,31.22,31.21,31.17,31.13,31.21,31.28,31.24,31.27,31.31,31.35,31.32,31.31,31.41,31.38,31.39,31.42,31.46,31.41,31.49,31.48,31.48,31.42,31.51,31.46,31.38,31.47,31.47,31.38,31.42,31.45,31.42,31.38,31.31,31.23,31.35,31.32,31.27,31.27,31.38,31.34,31.29,31.38,31.40,31.29,31.42,31.32,31.43,31.44,31.50,31.44,31.50,31.49,31.40,31.51,31.44,31.52,31.52,31.53,31.49,31.44,31.50,31.50,31.46,31.47,31.50,31.50,31.43,31.43,31.37,31.40,31.42,31.38,31.41,31.41,31.35,31.32,31.37,31.39,31.30,31.30,31.39,31.41,31.27,31.31,31.21,31.21,31.13,31.19,31.20,31.05,31.22,31.25,31.24,31.24,31.33,31.35,31.37,31.35,31.39,31.45,31.39,31.45,31.45,31.48,31.49,31.51,31.51,31.53,31.52,31.54,31.53,31.52,31.54,31.50,31.47,31.48,31.49,31.43,31.40,31.46,31.36,31.34,31.39,31.36,31.25,31.22,31.28,31.14,31.16,31.17,31.12,31.02,31.01,31.16,31.07,30.93,31.10,31.14,30.96,30.98,31.11,31.15,31.07,31.03,30.79,30.82,30.92,30.85,30.58,30.82,30.82,30.68,30.70,30.85,30.87,30.69,30.89,30.91,30.91,30.88,31.11,31.05,30.93,30.86,30.51,30.68,30.70,30.70,30.40,30.53,30.65,30.57,30.57,30.62,30.62,30.63,30.64,30.80,30.84,30.76,30.89,31.07,31.13,31.05,31.20,31.12,31.15,31.01,30.90,30.96,31.02,30.85,30.80,30.85,30.94,30.72,30.75,30.92,30.92,30.78,30.89,30.87,30.95,30.93,31.07,31.11,31.02,30.99,31.07,31.17,31.16,31.12,31.24,31.25,31.06,31.04,31.24,31.18,31.23,31.11,31.19,31.22,31.09,31.07,31.11,31.17,31.04,31.05,31.14,31.16,31.22,31.07,31.13,31.21,31.16,31.14,31.19,31.19,31.12,31.15,31.17,31.10,31.18,31.19,31.04,31.05,31.14,31.17,31.11,31.16,31.13,31.02,31.04,31.13,31.03,30.93,30.94,30.99,30.89,30.79,30.76,30.60,30.68,30.72,30.74,30.79,30.87,30.78,30.79,30.97,31.00,30.95,31.06,31.13,31.16,31.15,31.14,31.12,31.08,30.90,31.02,31.15,30.95,30.94,31.08,31.10,30.93,31.00,31.21,31.07,30.90,31.10,31.20,30.96,31.02,31.21,31.20,31.07,31.23,31.28,31.28,31.27,31.22,31.21,31.30,31.22,31.14,31.27,31.30,31.19,31.20,31.31,31.31,31.22,31.32,31.37,31.23,31.28,31.35,31.35,31.30,31.39,31.43,31.35,31.36,31.47,31.49,31.42,31.46,31.50,31.51,31.48,31.51,31.53,31.52,31.52,31.49,31.47,31.53,31.47,31.47,31.49,31.50,31.43,31.48,31.53,31.48,31.43,31.50,31.52,31.49,31.44,31.51,31.51,31.47,31.48,31.50,31.47,31.43,31.48,31.45,31.36,31.36,31.44,31.44,31.30,31.35,31.44,31.35,31.33,31.46,31.45,31.31,31.34,31.44,31.44,31.35,31.37,31.44,31.36,31.29,31.34,31.24,31.17,31.26,31.21,31.18,31.10,31.19,31.25,31.08,31.14,31.27,31.23,31.19,31.24,31.32,31.26,31.21,31.37,31.38,31.27,31.34,31.47,31.42,31.49,31.49,31.43,31.47,31.40,31.40,31.38,31.30,31.28,31.33,31.31,31.22,31.10,31.18,31.23,31.13,31.23,31.29,31.29,31.35,31.34,31.41,31.45,31.48,31.52,31.53,31.51,31.52,31.53,31.53,31.53,31.55,31.55,31.59,31.55,31.56,31.56,31.55,31.56,31.55,31.54,31.56,31.58,31.55,31.55,31.55,31.54,31.57,31.54,31.53,31.50,31.52,31.53,31.50,31.50,31.53,31.51,31.48,31.52,31.55,31.53,31.51,31.52,31.57,31.52,31.53,31.57,31.57,31.54,31.55,31.56,31.55,31.55,31.55,31.57,31.53,31.56,31.57,31.57,31.54,31.54,31.57,31.55,31.53,31.56,31.57,31.54,31.54,31.57,31.57,31.55,31.57,31.59,31.54,31.57,31.58,31.57,31.59,31.57,31.59,31.60,31.59,31.59,31.60,31.60,31.59,31.57,31.60,31.60,31.59,31.59,31.56,31.59,31.59,31.58,31.51,26.75,25.31,23.84,23.57,22.86,22.01,21.99,22.20,21.85,21.74,22.15,22.15,21.73,22.26,22.60,23.34,22.70,22.37,21.91,21.83,21.07,20.67,20.50,20.80,20.49,19.95,19.50,18.86,18.03,17.85,17.52,18.27,17.48,16.87,17.12,17.49,16.57,15.98,16.31,17.06,16.02,16.15,16.66,16.81,15.81,16.43,16.73,16.59,15.71,15.78,16.88,15.34,14.80,15.73,16.53,14.21,15.02,16.42,16.03,16.30,16.93,17.07,16.42,17.85,18.18,18.24,17.62,18.33,18.84,17.87,17.80,18.75,19.00,18.18,18.63,19.50,18.72,18.54,19.48,19.87,19.09,20.36,20.02,20.04,19.04,18.95,18.97,18.87,17.92,17.48,17.17,18.51,18.40,17.42,17.43,19.25,18.60,18.06,19.01,19.27,18.43,19.26,17.70,18.58,17.08,16.57,16.25,17.18,15.84,16.17,16.47,17.12,17.23,17.48,18.58,18.42,18.25,18.87,18.32,17.65,17.89,17.90,16.98,16.66,17.18,16.86,16.04,15.32,14.96,14.03,13.28,12.07,11.62,12.66,12.31,13.68,12.66,11.39,13.24,12.15,13.59,13.19,13.36,13.85,14.01,14.24,14.75,15.04,14.98,14.87,15.82,16.05,16.33,15.92,16.39,16.34,14.93,15.49,15.89,15.08,14.66,15.32,15.45,13.91,14.08,14.44,14.17,12.72,12.56,12.93,12.89,13.23,13.53,14.37,14.29,13.26,14.19,14.96,14.05,13.69,14.40,14.96,13.79,13.91,14.75,14.30,13.85,14.15,15.38,15.02,14.49,14.99,16.15,15.25,16.12,13.95,13.97,12.89,12.91,14.29,13.76,12.65,12.82,13.09,12.68,11.77,12.04,12.47,11.64,11.24,12.18,11.86,10.80,11.00,11.72,10.90,10.53,11.48,11.72,11.15,11.23,11.86,12.28,11.28,11.82,12.84,12.28,11.99,11.82,12.48,13.31,12.51,11.46,12.00,12.83,11.92,11.09,11.90,12.37,11.57,11.28,12.19,12.48,11.66,11.92,12.78,12.92,13.72,13.60,14.21,13.65,14.45,14.08,13.23,13.55,14.22,13.54,13.00,13.88,13.85,12.90,13.38,14.16,13.47,12.60,13.78,14.17,13.34,13.40,13.98,13.58,14.41,14.27,15.26,15.06,13.40,14.23,14.94,14.48,13.44,14.31,14.55,13.86,13.68,14.80,14.65,13.55,14.30,15.29,14.90,14.90,15.02,14.82,13.68,13.61,14.21,13.25,13.59,14.56,13.69,13.36,14.18,14.78,13.58,14.13,14.30,13.74,13.15,13.77,13.27,12.46,12.86,13.06,12.33,11.60,12.47,12.34,11.95,13.08,13.25,12.96,13.95,14.50,15.04,13.97,14.09,13.38,13.14,13.26,14.39,13.94,13.36,13.48,14.05,14.75,14.89,15.16,14.12,14.41,15.16,14.66,14.11,14.44,14.96,14.34,13.76,13.39,14.15,13.70,12.99,12.94,13.45,12.47,12.32,12.78,12.87,11.95,12.01,12.75,12.66,11.81,11.84,10.69,10.88,9.63,10.35,9.71,9.87,11.07,10.87,10.15,11.04,11.77,10.99,11.26,11.93,12.45,12.05,12.44,13.27,13.00,12.76,13.62,14.23,14.06,13.88,14.82,14.45,14.34,14.52,13.95,13.78,13.37,13.50,12.57,12.56,12.52,11.87,11.43,11.77,11.05,9.97,10.44,10.57,9.68,8.98,8.96,9.07,8.13,7.69,8.34,8.18,6.97,6.92,8.08,7.13,6.20,6.79,7.13,6.44,5.93,6.06,6.10,5.39,5.25,5.95,5.38,4.83,5.30,5.55,4.91,4.60,5.26,5.64,4.83,4.88,5.59,5.83,5.08,5.83,6.00,5.90,5.07,5.73,6.25,5.50,5.27,6.15,6.32,5.50,5.73,6.40,6.45,6.14,6.75,7.41,7.29,7.25,8.12,8.49,8.17,8.53,9.42,10.46,9.64,10.91,10.20,9.04,9.45,10.00,9.22,8.16,9.15,9.26,8.24,7.85,8.77,8.61,7.32,7.70,8.50,7.78,7.13,8.58,8.83,7.67,7.79,8.95,8.78,7.93,8.25,6.91,6.89,7.75,6.93,7.37,8.22,8.29,8.10,8.64,9.09,9.22,9.80,9.84,9.86,8.87,8.23,8.10,8.31,8.40,7.16,7.25,7.31,6.45,5.84,5.18,5.58,5.49,5.76,5.15,4.98,4.23,4.26,4.47,3.73,4.00,3.75,4.21,4.20,3.27,3.74,3.68,4.28,4.31,4.61,4.25,4.15,5.33,5.03,5.78,5.63,5.83,5.35,4.90,5.08,5.21,4.57,4.38,4.86,4.77,3.88,4.15,4.51,4.25,2.93,3.98,4.33,3.75,3.10,3.87,3.72,2.94,3.43,3.70,3.62,2.49,3.19,3.44,2.85,2.32,3.20,3.22,2.52,2.70,3.30,3.27,2.62,3.40,3.79,3.58,3.49,3.68,4.25,4.09,4.97,4.22,4.02,3.79,3.53,3.23,2.89,3.15,2.89,2.43,2.17,2.06,1.95,1.60,1.40,1.42,1.25,0.88,0.76,1.00,1.42,1.70,2.78],[31.37,31.36,31.32,31.30,31.20,31.12,31.13,31.07,30.95,30.92,30.85,30.80,30.59,30.60,30.77,30.59,30.02,30.04,30.43,29.69,29.91,30.09,30.35,30.18,30.46,30.67,30.59,30.98,31.10,31.09,31.10,31.12,31.00,31.08,31.09,31.03,30.93,31.12,31.20,31.23,31.25,31.20,31.20,31.30,31.32,31.22,31.28,31.33,31.32,31.26,31.36,31.37,31.30,31.39,31.40,31.43,31.48,31.43,31.46,31.42,31.47,31.46,31.42,31.42,31.42,31.35,31.35,31.39,31.36,31.31,31.29,31.31,31.31,31.23,31.26,31.31,31.21,31.15,31.24,31.22,31.13,31.19,31.25,31.32,31.31,31.20,31.27,31.26,31.24,31.17,31.26,31.31,31.27,31.32,31.35,31.38,31.34,31.36,31.42,31.40,31.43,31.45,31.50,31.47,31.53,31.53,31.52,31.46,31.55,31.52,31.43,31.52,31.50,31.41,31.45,31.48,31.46,31.41,31.38,31.30,31.40,31.38,31.35,31.33,31.41,31.39,31.33,31.42,31.43,31.33,31.46,31.38,31.46,31.48,31.53,31.46,31.52,31.53,31.43,31.55,31.46,31.53,31.53,31.53,31.51,31.46,31.49,31.51,31.48,31.48,31.50,31.52,31.46,31.44,31.39,31.43,31.44,31.39,31.41,31.43,31.40,31.38,31.41,31.43,31.35,31.35,31.43,31.43,31.30,31.35,31.26,31.27,31.22,31.24,31.23,31.09,31.27,31.30,31.29,31.30,31.36,31.37,31.39,31.39,31.41,31.45,31.42,31.46,31.46,31.48,31.48,31.50,31.51,31.53,31.53,31.54,31.53,31.52,31.53,31.49,31.47,31.50,31.49,31.45,31.44,31.48,31.38,31.37,31.42,31.39,31.27,31.28,31.30,31.19,31.20,31.22,31.16,31.10,31.08,31.24,31.14,30.98,31.17,31.17,30.99,31.02,31.17,31.19,31.13,31.10,30.86,30.87,30.94,30.88,30.66,30.87,30.84,30.68,30.78,30.86,30.90,30.76,30.93,30.95,30.99,30.97,31.13,31.07,30.96,30.87,30.60,30.74,30.79,30.76,30.48,30.64,30.72,30.67,30.65,30.71,30.62,30.71,30.73,30.84,30.87,30.86,30.98,31.09,31.14,31.14,31.23,31.19,31.22,31.10,30.97,31.00,31.06,30.93,30.88,30.90,30.97,30.74,30.78,30.95,30.93,30.82,30.92,30.90,30.99,30.96,31.08,31.14,31.03,31.04,31.12,31.19,31.19,31.16,31.25,31.28,31.10,31.07,31.26,31.23,31.22,31.14,31.18,31.24,31.12,31.08,31.16,31.18,31.08,31.04,31.15,31.20,31.24,31.10,31.17,31.24,31.16,31.16,31.23,31.22,31.16,31.15,31.19,31.14,31.21,31.21,31.06,31.10,31.15,31.19,31.13,31.18,31.13,31.06,31.07,31.16,31.07,31.02,31.02,31.04,30.96,30.89,30.81,30.67,30.76,30.78,30.79,30.80,30.93,30.83,30.85,30.99,31.04,30.96,31.07,31.11,31.17,31.14,31.13,31.15,31.08,30.90,30.99,31.16,30.98,30.94,31.08,31.12,30.93,31.04,31.16,31.10,30.93,31.14,31.20,30.99,31.10,31.25,31.20,31.12,31.29,31.30,31.32,31.30,31.24,31.23,31.32,31.26,31.16,31.28,31.31,31.24,31.23,31.31,31.30,31.22,31.32,31.41,31.24,31.29,31.34,31.39,31.32,31.39,31.45,31.39,31.38,31.46,31.51,31.45,31.46,31.51,31.53,31.50,31.52,31.54,31.53,31.51,31.51,31.49,31.53,31.50,31.50,31.53,31.52,31.48,31.50,31.55,31.51,31.47,31.53,31.54,31.53,31.48,31.54,31.53,31.50,31.51,31.52,31.50,31.48,31.52,31.50,31.43,31.43,31.48,31.49,31.39,31.42,31.46,31.42,31.35,31.46,31.47,31.36,31.35,31.44,31.47,31.39,31.40,31.43,31.37,31.32,31.37,31.27,31.20,31.29,31.25,31.23,31.13,31.26,31.29,31.11,31.19,31.30,31.27,31.24,31.28,31.35,31.30,31.27,31.38,31.43,31.34,31.41,31.50,31.46,31.52,31.50,31.45,31.50,31.43,31.43,31.42,31.34,31.31,31.38,31.36,31.25,31.14,31.21,31.28,31.19,31.26,31.31,31.33,31.38,31.39,31.44,31.47,31.51,31.53,31.54,31.54,31.54,31.53,31.56,31.56,31.57,31.58,31.56,31.58,31.57,31.59,31.56,31.55,31.57,31.53,31.57,31.59,31.57,31.55,31.56,31.57,31.57,31.55,31.54,31.52,31.55,31.54,31.51,31.52,31.53,31.53,31.50,31.52,31.56,31.54,31.53,31.54,31.57,31.56,31.55,31.56,31.56,31.56,31.56,31.56,31.56,31.56,31.55,31.56,31.53,31.56,31.56,31.57,31.53,31.54,31.57,31.53,31.54,31.56,31.58,31.54,31.55,31.58,31.56,31.55,31.58,31.59,31.55,31.58,31.60,31.58,31.60,31.56,31.59,31.61,31.59,31.59,31.58,31.60,31.59,31.57,31.57,31.59,31.59,31.57,31.58,31.56,31.59,31.57,31.54,27.28,25.64,24.37,24.20,23.47,22.62,22.70,22.76,22.50,22.88,22.96,22.98,22.62,23.07,23.35,24.02,23.44,23.34,22.83,22.66,22.27,21.79,21.51,21.89,21.43,20.80,20.37,19.95,19.08,18.56,18.34,19.38,18.43,17.74,18.18,18.82,17.74,17.11,17.63,18.28,17.07,16.97,17.68,17.74,16.81,17.24,17.56,17.11,16.46,16.64,17.28,16.45,15.75,16.49,17.13,15.19,15.19,16.88,16.43,16.90,17.54,17.70,17.33,18.48,18.89,18.55,18.23,19.03,19.40,18.60,18.62,19.57,19.49,19.17,19.66,20.38,19.35,19.58,20.70,21.01,20.12,21.32,20.86,20.77,19.73,19.61,19.79,19.32,18.51,18.19,18.03,19.06,18.80,18.01,18.26,19.73,19.03,18.47,19.33,19.67,18.91,19.52,18.22,19.26,17.60,16.81,16.82,17.58,16.34,16.38,16.99,17.78,17.67,17.91,18.96,18.75,18.61,19.28,19.04,18.27,18.08,18.31,17.78,17.43,17.38,17.35,16.90,15.61,15.26,14.84,13.80,12.94,12.06,13.21,12.96,14.20,13.23,12.31,14.04,13.04,14.71,14.05,14.38,14.75,14.71,14.92,15.54,15.87,15.65,15.76,16.77,17.01,17.35,16.92,17.17,17.06,15.76,16.49,16.64,15.87,15.46,16.29,16.02,14.70,14.74,15.40,14.81,13.23,13.41,13.71,13.67,13.86,14.97,15.39,15.41,14.30,15.08,15.94,15.08,14.76,15.48,15.93,14.80,14.91,15.70,15.36,14.88,15.09,16.40,16.00,15.43,16.05,17.13,16.21,17.08,15.06,14.87,14.10,13.97,15.52,14.66,13.69,14.01,13.98,13.58,12.83,13.16,13.24,12.40,12.38,13.18,12.51,11.80,12.33,12.82,11.64,11.69,12.40,12.69,11.80,12.42,12.77,13.44,12.23,12.92,13.72,13.12,12.69,12.89,13.52,14.30,13.70,12.73,13.17,14.00,13.12,12.23,13.09,13.51,12.86,12.46,13.37,13.75,12.87,13.06,14.04,14.26,15.22,15.01,15.77,15.06,15.84,15.66,14.49,14.84,15.68,14.69,14.33,15.17,15.35,14.12,14.46,15.45,14.58,13.85,14.76,15.64,14.36,14.46,15.24,14.77,15.84,15.28,16.24,16.30,14.51,15.36,16.36,15.79,14.64,15.77,16.37,15.35,15.02,16.63,16.33,15.09,15.85,17.12,16.61,16.48,16.79,16.38,15.18,15.00,15.81,14.76,14.98,16.26,15.18,14.90,15.68,16.50,14.93,15.52,15.67,15.00,14.53,15.11,14.43,13.61,14.13,14.23,13.55,13.08,13.59,13.88,13.37,14.49,14.68,14.30,15.44,15.87,16.50,15.23,15.54,14.58,14.29,14.46,15.72,15.28,14.62,14.71,15.18,16.10,16.23,16.55,15.23,15.62,16.54,16.03,15.25,15.72,16.37,15.73,14.87,14.88,15.43,14.86,14.16,14.32,14.78,13.41,13.49,14.11,14.19,13.06,13.27,14.05,13.73,13.06,13.05,12.09,12.08,11.05,11.53,11.06,11.20,12.37,12.04,11.27,12.22,12.92,12.23,12.46,13.18,13.68,13.19,13.51,14.38,14.29,13.72,14.70,15.35,14.99,14.78,16.04,15.70,15.25,15.62,15.04,14.81,14.42,14.71,13.62,13.69,13.76,13.01,12.50,13.07,12.20,10.82,11.67,11.60,10.57,9.93,10.19,10.00,9.11,8.73,9.48,9.14,7.90,8.23,9.36,8.13,7.14,8.06,8.21,7.31,6.87,7.16,7.31,6.41,6.08,7.08,6.30,5.50,5.95,6.39,5.36,5.17,5.88,6.32,5.14,5.25,6.34,6.53,5.39,6.13,6.57,6.17,5.29,6.11,6.64,5.95,5.70,6.65,7.03,6.20,6.63,7.58,7.63,7.40,7.86,8.73,8.59,8.53,9.29,9.81,9.56,9.65,10.56,11.60,10.82,12.16,11.28,10.18,10.55,11.19,10.54,9.51,10.43,10.40,9.26,9.03,10.00,9.61,8.30,8.64,9.33,8.48,7.81,9.42,9.56,8.18,8.31,9.54,9.23,8.23,8.70,7.37,7.42,8.17,7.46,8.13,8.77,8.81,8.96,9.52,9.78,9.99,10.91,10.89,10.90,9.68,9.32,9.01,9.21,9.31,8.04,8.19,8.21,7.28,6.61,5.74,6.05,5.94,6.35,5.54,5.40,4.44,4.69,4.68,3.87,4.39,4.08,4.68,4.23,3.64,4.27,4.56,4.85,5.12,5.39,5.11,5.42,6.30,5.85,6.87,6.64,6.86,6.22,5.78,5.99,5.85,5.26,5.14,5.38,5.21,4.21,4.35,4.99,4.35,3.45,4.29,4.63,3.71,3.00,4.24,3.95,3.26,3.77,4.32,3.91,2.63,3.72,4.18,3.36,2.74,4.13,4.42,3.29,3.84,4.61,4.32,3.67,4.62,5.13,4.75,4.66,5.22,5.58,5.26,6.25,5.30,5.08,4.63,4.47,4.36,3.87,3.96,3.73,3.25,2.75,2.59,2.49,2.24,1.83,1.71,1.66,1.36,0.94,0.76,1.12,1.54,2.74],[31.35,31.35,31.35,31.34,31.24,31.17,31.18,31.12,31.05,30.97,30.86,30.86,30.69,30.71,30.89,30.77,30.17,30.28,30.62,29.91,30.04,30.23,30.53,30.27,30.56,30.75,30.72,31.00,31.11,31.10,31.10,31.12,31.03,31.10,31.13,31.06,31.01,31.13,31.24,31.25,31.29,31.24,31.23,31.33,31.35,31.25,31.32,31.36,31.35,31.31,31.39,31.38,31.33,31.42,31.43,31.43,31.50,31.47,31.49,31.44,31.49,31.49,31.45,31.43,31.44,31.39,31.37,31.40,31.39,31.34,31.31,31.34,31.32,31.26,31.29,31.32,31.24,31.14,31.26,31.23,31.13,31.20,31.25,31.33,31.32,31.21,31.29,31.26,31.27,31.21,31.29,31.34,31.29,31.36,31.36,31.39,31.39,31.40,31.45,31.43,31.45,31.51,31.53,31.49,31.54,31.54,31.53,31.48,31.55,31.52,31.44,31.52,31.50,31.44,31.46,31.48,31.45,31.41,31.38,31.30,31.39,31.38,31.35,31.34,31.43,31.41,31.35,31.42,31.45,31.36,31.47,31.37,31.47,31.48,31.51,31.47,31.52,31.52,31.44,31.52,31.47,31.54,31.54,31.55,31.53,31.47,31.51,31.53,31.49,31.49,31.51,31.53,31.47,31.45,31.42,31.45,31.46,31.44,31.44,31.45,31.42,31.40,31.43,31.42,31.37,31.38,31.43,31.44,31.35,31.36,31.30,31.32,31.24,31.30,31.28,31.15,31.31,31.33,31.33,31.34,31.40,31.40,31.42,31.41,31.44,31.46,31.44,31.48,31.47,31.50,31.51,31.53,31.52,31.54,31.53,31.56,31.54,31.54,31.55,31.51,31.49,31.52,31.50,31.46,31.44,31.50,31.39,31.41,31.43,31.38,31.29,31.32,31.34,31.20,31.24,31.23,31.17,31.10,31.11,31.21,31.11,31.02,31.20,31.20,31.04,31.08,31.20,31.22,31.16,31.12,30.89,30.93,31.00,30.95,30.69,30.91,30.91,30.78,30.78,30.97,30.98,30.80,30.97,30.99,31.03,30.96,31.13,31.08,30.99,30.92,30.64,30.76,30.83,30.79,30.54,30.68,30.74,30.70,30.70,30.78,30.73,30.74,30.76,30.89,30.96,30.88,31.00,31.15,31.19,31.15,31.28,31.22,31.26,31.14,31.02,31.05,31.14,30.97,30.94,30.97,31.03,30.82,30.83,30.99,30.96,30.85,30.94,30.93,31.01,30.99,31.10,31.16,31.08,31.04,31.12,31.20,31.19,31.15,31.27,31.29,31.11,31.09,31.28,31.24,31.27,31.19,31.24,31.26,31.16,31.15,31.20,31.22,31.11,31.12,31.20,31.22,31.23,31.12,31.17,31.23,31.14,31.16,31.22,31.22,31.11,31.16,31.19,31.14,31.21,31.22,31.09,31.08,31.17,31.19,31.13,31.18,31.16,31.06,31.08,31.17,31.07,30.96,31.00,31.07,30.98,30.89,30.83,30.72,30.71,30.81,30.84,30.86,30.94,30.88,30.85,31.02,31.08,31.02,31.10,31.16,31.21,31.19,31.18,31.18,31.13,30.99,31.05,31.20,31.04,31.00,31.11,31.16,31.00,31.08,31.18,31.12,30.95,31.16,31.22,30.97,31.09,31.26,31.24,31.13,31.29,31.31,31.32,31.30,31.24,31.24,31.33,31.28,31.17,31.30,31.31,31.25,31.24,31.32,31.28,31.27,31.31,31.38,31.29,31.30,31.32,31.35,31.30,31.38,31.43,31.38,31.38,31.44,31.49,31.43,31.47,31.51,31.52,31.47,31.51,31.54,31.53,31.52,31.50,31.51,31.54,31.49,31.48,31.53,31.51,31.46,31.49,31.54,31.49,31.45,31.52,31.54,31.50,31.47,31.53,31.54,31.49,31.52,31.50,31.49,31.45,31.50,31.47,31.40,31.41,31.48,31.45,31.35,31.38,31.48,31.40,31.36,31.48,31.48,31.36,31.36,31.46,31.44,31.40,31.38,31.41,31.38,31.33,31.37,31.26,31.23,31.32,31.25,31.26,31.15,31.25,31.28,31.14,31.21,31.33,31.25,31.24,31.29,31.35,31.33,31.28,31.37,31.43,31.35,31.41,31.50,31.48,31.52,31.52,31.46,31.50,31.43,31.44,31.42,31.35,31.34,31.39,31.34,31.26,31.20,31.24,31.24,31.20,31.28,31.30,31.32,31.37,31.37,31.43,31.46,31.50,31.54,31.54,31.54,31.55,31.55,31.56,31.57,31.57,31.59,31.57,31.57,31.56,31.57,31.54,31.55,31.56,31.52,31.56,31.58,31.56,31.55,31.57,31.56,31.57,31.56,31.54,31.51,31.54,31.55,31.52,31.51,31.53,31.53,31.49,31.51,31.54,31.54,31.50,31.52,31.58,31.56,31.54,31.58,31.58,31.58,31.57,31.58,31.57,31.55,31.56,31.58,31.54,31.56,31.58,31.58,31.52,31.54,31.58,31.55,31.53,31.56,31.57,31.54,31.55,31.57,31.56,31.56,31.58,31.59,31.55,31.58,31.59,31.58,31.60,31.56,31.58,31.60,31.58,31.59,31.59,31.60,31.59,31.56,31.57,31.59,31.59,31.58,31.58,31.60,31.56,31.59,31.54,27.57,26.01,24.94,24.78,24.05,23.28,23.49,23.51,23.39,23.30,23.48,23.49,23.10,23.72,23.99,24.46,24.03,23.91,23.40,23.46,22.87,22.42,22.40,22.60,22.68,21.70,21.45,20.44,19.47,19.12,18.87,19.61,18.84,18.25,18.45,19.13,18.17,17.59,18.17,18.68,17.65,17.71,18.06,18.41,17.69,17.84,18.28,17.78,16.96,17.42,17.93,16.85,16.15,16.99,17.66,15.55,16.00,17.55,17.03,17.53,18.27,18.28,17.92,19.10,19.30,19.04,18.90,19.48,19.80,19.16,19.10,20.04,19.86,19.52,19.97,20.60,19.80,19.88,21.01,21.33,20.51,21.75,21.12,21.30,20.46,19.99,20.13,19.90,19.04,18.75,18.45,19.45,19.34,18.66,18.99,20.13,19.58,19.05,19.74,20.19,19.65,20.15,19.29,19.99,18.33,17.76,17.55,18.29,17.46,17.26,17.68,18.24,18.15,17.93,19.23,19.23,19.03,19.77,19.38,18.67,18.57,18.60,18.14,17.44,17.34,17.73,16.92,16.00,15.59,15.07,14.30,13.35,12.57,14.04,13.53,15.02,14.08,13.31,15.31,14.19,15.78,15.16,15.44,16.04,15.77,16.13,16.41,16.85,16.62,16.79,17.42,17.53,17.95,17.64,17.94,17.68,16.65,17.25,17.62,16.37,16.33,16.92,16.78,15.25,15.59,15.95,15.30,13.95,14.27,14.31,14.29,14.55,15.43,16.14,16.23,15.02,15.75,16.64,15.90,15.43,16.26,16.76,15.49,15.69,16.57,16.32,15.80,16.06,17.12,16.77,16.24,16.68,17.71,17.10,17.98,16.05,15.97,15.27,15.12,15.96,15.91,14.76,15.00,14.88,14.65,13.89,14.04,14.20,13.49,13.51,13.71,13.37,12.63,12.99,13.34,12.58,12.35,12.87,13.17,12.29,12.84,13.25,13.35,12.52,13.13,13.82,13.56,12.73,12.95,13.64,14.52,13.85,12.84,13.48,14.15,13.44,12.57,13.62,14.03,13.22,12.93,14.12,14.35,13.29,13.84,14.69,14.71,15.57,15.39,16.04,15.22,16.09,15.91,14.90,15.23,15.88,15.17,14.55,15.42,15.68,14.44,14.59,15.60,15.00,14.05,14.90,15.68,14.67,14.35,15.41,15.45,16.05,15.95,16.72,16.44,14.88,15.83,16.75,16.20,15.03,16.19,16.57,15.56,15.49,16.79,16.51,15.44,16.09,17.21,16.86,16.77,16.91,16.69,15.69,15.50,16.23,15.14,15.52,16.45,15.58,15.22,15.98,16.70,15.49,16.15,16.27,15.78,15.21,15.85,15.19,14.25,14.73,15.14,14.23,13.67,14.50,14.40,13.73,15.09,15.05,14.75,15.69,16.22,16.86,15.56,15.74,14.96,14.71,14.88,15.92,15.66,15.02,15.00,15.49,16.35,16.46,16.88,15.49,15.60,16.60,16.23,15.36,15.79,16.60,15.94,15.11,15.03,15.64,15.01,14.40,14.66,15.13,13.93,13.80,14.55,14.63,13.56,13.76,14.45,14.19,13.36,13.55,12.66,12.56,11.48,12.05,11.36,11.58,12.76,12.47,11.61,12.61,13.27,12.41,12.63,13.64,13.98,13.15,13.86,14.68,14.34,13.87,14.78,15.40,15.27,15.18,16.30,15.82,15.59,15.77,15.24,14.95,14.86,14.97,14.04,14.19,14.04,13.21,12.81,13.34,12.46,11.25,11.74,11.90,11.18,10.26,10.52,10.41,9.57,9.27,10.04,9.71,8.35,8.62,9.83,8.64,7.82,8.77,8.76,7.99,7.54,7.69,8.09,7.06,6.67,7.68,7.05,6.13,6.54,6.91,5.94,5.33,6.51,6.66,5.54,5.53,6.61,6.90,5.87,6.86,6.99,6.88,6.10,7.08,7.56,6.65,6.56,7.62,7.82,6.96,7.63,8.29,8.17,8.01,8.59,9.44,9.34,9.33,10.11,10.39,9.95,10.58,11.22,12.14,11.53,12.68,11.93,10.87,11.22,11.71,10.91,10.24,10.87,11.01,10.09,9.67,10.35,10.16,8.88,9.02,9.85,9.18,8.10,9.73,10.02,8.73,8.71,10.12,10.12,8.85,9.23,7.73,7.65,8.69,7.54,8.29,9.27,9.10,9.10,9.60,10.09,10.25,11.28,11.13,11.37,9.98,9.66,9.57,9.65,9.36,8.36,8.52,8.43,7.49,6.90,5.99,6.53,6.48,7.00,6.02,5.99,4.92,5.07,5.15,4.34,4.83,4.71,5.40,4.79,4.26,4.88,5.29,5.79,6.22,6.63,6.40,6.39,7.58,7.08,7.94,7.53,7.86,7.34,6.68,6.79,7.02,6.24,5.81,6.30,6.24,5.15,5.20,5.67,5.05,3.91,4.75,5.01,3.95,3.17,4.70,4.45,3.30,3.91,4.62,4.24,2.82,4.06,4.48,3.84,3.16,4.70,4.93,3.94,4.52,5.23,5.16,4.37,5.57,5.72,5.46,5.85,6.09,6.36,6.09,7.29,6.36,6.09,5.54,5.06,5.15,4.81,4.63,4.23,3.80,3.24,3.00,3.20,2.74,2.30,2.14,1.87,1.87,1.53,1.03,0.77,1.30,2.41],[31.40,31.36,31.39,31.36,31.29,31.24,31.25,31.21,31.13,31.12,31.03,31.02,30.91,30.89,31.02,30.88,30.53,30.56,30.71,30.34,30.43,30.60,30.62,30.52,30.68,30.80,30.85,30.97,31.11,31.10,31.11,31.13,31.00,31.09,31.12,31.03,31.02,31.13,31.26,31.24,31.30,31.26,31.20,31.32,31.36,31.25,31.31,31.33,31.32,31.32,31.38,31.36,31.32,31.36,31.41,31.39,31.46,31.46,31.46,31.41,31.46,31.47,31.42,31.42,31.42,31.37,31.35,31.39,31.38,31.32,31.30,31.31,31.29,31.26,31.25,31.29,31.23,31.15,31.24,31.23,31.11,31.20,31.26,31.33,31.34,31.21,31.26,31.24,31.26,31.22,31.30,31.33,31.28,31.35,31.37,31.37,31.38,31.34,31.42,31.42,31.46,31.51,31.51,31.46,31.48,31.49,31.50,31.44,31.53,31.47,31.40,31.48,31.45,31.39,31.44,31.44,31.40,31.39,31.36,31.29,31.35,31.35,31.32,31.30,31.37,31.33,31.31,31.37,31.37,31.28,31.39,31.30,31.45,31.43,31.50,31.41,31.51,31.50,31.43,31.52,31.48,31.52,31.52,31.53,31.51,31.42,31.49,31.50,31.47,31.46,31.48,31.51,31.45,31.43,31.40,31.42,31.43,31.42,31.45,31.43,31.39,31.37,31.40,31.39,31.34,31.36,31.38,31.39,31.30,31.26,31.28,31.27,31.24,31.29,31.26,31.20,31.27,31.31,31.29,31.30,31.37,31.37,31.38,31.37,31.42,31.45,31.41,31.45,31.45,31.47,31.49,31.51,31.50,31.53,31.50,31.54,31.51,31.52,31.53,31.49,31.47,31.48,31.48,31.43,31.40,31.46,31.36,31.36,31.40,31.34,31.28,31.27,31.28,31.22,31.20,31.20,31.19,31.12,31.15,31.19,31.11,31.07,31.13,31.20,31.10,31.09,31.19,31.19,31.15,31.11,30.93,30.97,31.09,30.99,30.76,30.98,30.99,30.90,30.85,31.04,31.09,30.89,31.01,31.02,31.06,30.98,31.15,31.09,31.02,30.91,30.68,30.77,30.86,30.87,30.63,30.70,30.80,30.75,30.73,30.82,30.84,30.79,30.74,30.92,31.00,30.88,31.01,31.16,31.19,31.18,31.28,31.21,31.23,31.12,30.98,31.05,31.13,30.99,30.95,31.00,31.07,30.86,30.88,31.06,30.95,30.83,30.98,30.98,31.01,30.99,31.13,31.14,31.07,31.04,31.13,31.22,31.18,31.15,31.22,31.27,31.13,31.13,31.24,31.21,31.27,31.20,31.26,31.26,31.14,31.18,31.21,31.22,31.13,31.16,31.25,31.21,31.22,31.11,31.16,31.22,31.14,31.18,31.18,31.21,31.11,31.17,31.17,31.15,31.21,31.23,31.12,31.07,31.20,31.18,31.16,31.19,31.16,31.09,31.10,31.13,31.08,30.99,31.00,31.01,30.99,30.92,30.90,30.78,30.78,30.84,30.94,30.92,30.94,30.91,30.86,31.01,31.09,31.08,31.07,31.14,31.21,31.19,31.20,31.19,31.17,31.08,31.14,31.21,31.09,31.03,31.13,31.14,31.05,31.11,31.17,31.10,30.97,31.15,31.16,31.00,31.09,31.22,31.20,31.12,31.26,31.26,31.30,31.28,31.24,31.24,31.32,31.25,31.16,31.29,31.28,31.21,31.19,31.27,31.23,31.23,31.26,31.34,31.26,31.25,31.28,31.32,31.33,31.32,31.40,31.38,31.33,31.38,31.49,31.43,31.42,31.48,31.50,31.44,31.48,31.51,31.52,31.53,31.49,31.51,31.54,31.46,31.48,31.53,31.52,31.46,31.52,31.54,31.52,31.45,31.54,31.53,31.49,31.46,31.54,31.51,31.48,31.51,31.52,31.49,31.46,31.49,31.48,31.40,31.42,31.48,31.46,31.35,31.43,31.50,31.39,31.34,31.49,31.46,31.36,31.34,31.45,31.42,31.34,31.35,31.38,31.35,31.31,31.32,31.30,31.27,31.32,31.31,31.26,31.23,31.25,31.30,31.17,31.20,31.31,31.25,31.20,31.30,31.33,31.28,31.25,31.37,31.42,31.30,31.37,31.48,31.43,31.51,31.51,31.41,31.46,31.41,31.39,31.35,31.32,31.29,31.34,31.30,31.26,31.20,31.27,31.26,31.22,31.27,31.29,31.33,31.37,31.38,31.40,31.44,31.48,31.54,31.53,31.52,31.51,31.55,31.53,31.55,31.55,31.57,31.56,31.54,31.53,31.55,31.54,31.54,31.55,31.54,31.55,31.57,31.56,31.54,31.54,31.56,31.56,31.55,31.54,31.49,31.53,31.53,31.51,31.50,31.52,31.53,31.50,31.52,31.55,31.55,31.53,31.52,31.60,31.57,31.54,31.57,31.57,31.58,31.57,31.60,31.59,31.56,31.55,31.57,31.57,31.56,31.56,31.59,31.54,31.54,31.54,31.55,31.54,31.55,31.56,31.54,31.54,31.55,31.54,31.54,31.57,31.59,31.56,31.57,31.56,31.56,31.58,31.55,31.55,31.59,31.57,31.56,31.59,31.59,31.57,31.54,31.56,31.58,31.59,31.59,31.59,31.60,31.60,31.54,31.54,27.70,26.34,25.69,25.33,25.00,24.61,24.73,24.77,24.76,24.57,24.69,24.81,24.59,25.04,25.19,25.71,25.34,25.35,24.92,25.02,24.53,24.00,23.92,24.04,24.16,23.15,23.16,22.17,21.31,21.35,20.75,21.35,20.90,20.47,20.47,21.04,20.64,19.87,20.23,20.42,19.67,19.66,19.92,20.14,19.57,19.32,19.98,19.50,18.87,19.23,20.01,19.13,18.97,19.69,20.13,18.72,18.92,20.10,19.45,19.22,20.07,20.37,19.72,20.48,20.97,20.68,20.26,20.97,21.43,20.72,20.61,21.91,21.47,21.07,21.59,22.19,21.44,21.43,22.56,22.84,22.06,23.11,22.35,22.76,22.09,21.61,22.04,21.66,21.23,20.58,20.56,21.10,20.93,20.38,20.81,21.64,21.24,20.87,21.17,21.67,21.46,21.78,21.15,21.53,20.00,19.63,19.28,20.03,19.36,19.50,19.38,19.97,20.35,19.48,20.61,21.17,21.16,21.50,21.14,20.92,21.30,20.37,20.06,20.13,19.81,19.68,19.24,19.39,18.49,18.10,17.30,16.63,15.70,16.70,16.18,17.52,16.56,15.97,17.96,16.66,18.24,17.73,17.52,18.21,18.13,18.24,17.96,18.73,18.53,18.47,19.10,19.31,19.73,19.23,19.49,19.30,18.30,18.95,19.41,18.53,18.59,18.51,19.00,18.00,18.31,18.48,18.21,17.28,17.74,17.63,18.02,17.50,17.76,18.20,18.30,17.23,17.59,18.36,17.83,17.86,17.88,18.49,17.71,18.02,18.28,18.28,17.74,17.80,18.79,18.56,17.77,18.22,19.34,18.93,19.55,17.86,17.90,17.35,16.84,17.73,17.92,17.00,17.02,17.18,17.11,16.65,16.96,17.04,16.69,16.78,17.08,16.09,15.77,16.65,16.29,16.18,15.76,16.83,16.45,15.93,16.51,16.36,16.72,15.80,16.44,16.55,17.18,16.46,16.68,17.12,17.89,17.76,16.61,16.18,17.59,16.92,16.12,16.98,17.16,16.30,16.67,16.88,17.38,16.62,17.02,17.52,17.82,18.95,18.21,19.54,18.50,19.68,19.04,17.68,18.66,19.17,17.84,17.26,18.75,18.70,17.02,17.55,18.75,17.45,16.82,17.86,18.36,17.39,17.05,18.27,18.05,18.98,18.03,18.84,19.12,17.57,17.96,19.22,18.98,17.60,18.79,19.42,17.89,18.03,19.41,19.35,17.93,18.46,19.76,19.66,19.46,19.73,19.75,18.23,18.19,19.07,18.30,18.19,19.03,18.55,17.42,18.29,19.18,17.97,18.52,18.99,18.10,17.86,18.45,17.56,16.76,17.26,17.61,16.77,17.28,17.25,18.11,17.15,18.11,18.42,18.07,18.65,19.69,20.06,18.39,18.82,18.40,17.52,18.31,18.89,18.94,17.87,17.91,18.76,19.25,19.61,20.03,18.38,18.69,19.67,19.29,18.22,18.97,20.01,19.49,18.49,18.71,19.04,18.07,17.72,17.96,18.54,17.16,16.87,17.87,18.03,16.64,17.12,17.80,17.88,16.93,17.46,16.81,16.33,15.63,16.25,14.98,15.09,16.33,16.49,14.68,15.82,16.66,16.12,15.58,16.47,17.19,16.15,16.77,17.67,17.40,16.92,17.60,18.16,17.92,18.14,19.49,18.79,18.23,18.73,18.60,17.65,17.67,18.51,17.33,16.76,16.97,16.41,15.56,16.19,15.46,14.37,14.95,15.36,14.61,13.58,13.89,13.70,12.61,12.84,13.52,12.67,11.15,11.70,12.96,11.72,10.68,11.87,11.74,10.54,10.67,10.54,10.98,10.58,9.74,11.14,11.02,8.22,9.23,10.61,8.00,7.56,8.52,9.60,6.74,6.46,8.68,8.80,6.65,8.38,8.76,9.03,8.10,10.07,9.77,9.13,9.76,10.45,10.86,10.17,11.44,11.97,11.54,11.57,12.27,13.08,12.93,12.79,14.26,13.99,13.48,14.28,15.07,15.51,14.96,16.41,16.02,14.53,15.26,15.96,15.32,14.10,14.74,15.52,14.15,13.89,14.09,14.92,12.81,12.64,13.76,12.25,11.35,11.81,13.02,11.74,11.04,11.97,12.03,10.83,10.48,9.12,9.68,9.92,9.36,10.16,10.76,10.89,10.90,11.39,12.15,12.23,14.43,15.11,15.83,12.76,12.20,13.04,12.25,11.06,10.97,11.31,10.40,9.45,8.39,7.62,7.67,7.92,7.85,6.63,6.98,5.25,6.09,6.54,5.14,6.43,6.69,7.43,7.41,6.01,7.65,7.98,8.42,8.92,9.59,9.32,9.11,10.49,9.85,11.42,10.55,11.28,10.39,9.52,10.12,10.40,9.20,8.15,9.28,9.04,7.35,7.27,7.16,6.50,4.35,5.71,6.02,4.39,3.42,5.12,4.99,3.98,4.85,5.69,5.11,3.46,4.68,6.08,4.56,3.91,6.48,6.01,4.86,6.50,7.67,6.69,6.66,8.20,7.89,7.19,7.97,8.32,8.42,7.80,9.56,8.65,8.15,7.78,7.34,6.41,7.12,7.22,6.41,5.60,5.71,5.09,4.01,4.16,3.71,3.43,2.73,2.82,2.64,1.91,1.53,0.77,2.15],[31.54,31.52,31.52,31.52,31.47,31.42,31.43,31.42,31.37,31.36,31.35,31.32,31.28,31.25,31.32,31.26,31.14,31.15,31.23,31.08,31.14,31.24,31.24,31.22,31.23,31.26,31.29,31.31,31.40,31.37,31.38,31.39,31.33,31.36,31.38,31.33,31.34,31.38,31.45,31.43,31.44,31.43,31.40,31.45,31.50,31.40,31.47,31.47,31.46,31.47,31.49,31.51,31.48,31.51,31.53,31.52,31.57,31.58,31.57,31.53,31.56,31.55,31.53,31.53,31.51,31.50,31.47,31.50,31.49,31.46,31.45,31.45,31.44,31.42,31.43,31.45,31.43,31.40,31.42,31.41,31.37,31.41,31.42,31.47,31.50,31.44,31.43,31.42,31.45,31.40,31.47,31.48,31.44,31.47,31.52,31.51,31.50,31.52,31.55,31.53,31.55,31.59,31.61,31.59,31.59,31.59,31.60,31.58,31.62,31.59,31.56,31.61,31.57,31.54,31.57,31.55,31.53,31.52,31.51,31.50,31.51,31.49,31.49,31.51,31.54,31.51,31.50,31.54,31.54,31.46,31.56,31.50,31.56,31.56,31.59,31.57,31.60,31.59,31.57,31.61,31.59,31.61,31.61,31.61,31.59,31.56,31.59,31.59,31.58,31.57,31.57,31.59,31.56,31.54,31.51,31.53,31.54,31.52,31.55,31.53,31.51,31.49,31.52,31.52,31.50,31.52,31.52,31.53,31.49,31.50,31.46,31.45,31.41,31.46,31.42,31.37,31.45,31.43,31.43,31.45,31.49,31.49,31.49,31.50,31.52,31.54,31.53,31.54,31.53,31.56,31.59,31.60,31.58,31.62,31.60,31.61,31.60,31.62,31.61,31.59,31.58,31.59,31.57,31.54,31.54,31.57,31.52,31.52,31.53,31.51,31.45,31.46,31.49,31.46,31.46,31.46,31.48,31.38,31.40,31.43,31.41,31.33,31.38,31.46,31.40,31.38,31.43,31.45,31.43,31.43,31.28,31.30,31.36,31.31,31.19,31.31,31.33,31.30,31.23,31.35,31.34,31.30,31.32,31.34,31.36,31.31,31.37,31.36,31.31,31.22,31.14,31.16,31.22,31.22,31.12,31.15,31.19,31.19,31.18,31.24,31.25,31.24,31.20,31.26,31.32,31.29,31.35,31.38,31.40,31.43,31.47,31.45,31.42,31.36,31.34,31.32,31.35,31.34,31.29,31.29,31.33,31.26,31.25,31.34,31.28,31.20,31.29,31.30,31.28,31.30,31.37,31.37,31.33,31.32,31.39,31.43,31.42,31.39,31.42,31.44,31.38,31.39,31.44,31.41,31.44,31.41,31.42,31.43,31.35,31.39,31.39,31.43,31.38,31.38,31.42,31.42,31.44,31.39,31.42,31.46,31.39,31.39,31.42,31.44,31.36,31.39,31.42,31.38,31.43,31.44,31.38,31.37,31.42,31.41,31.40,31.38,31.36,31.37,31.38,31.35,31.35,31.30,31.30,31.26,31.27,31.23,31.22,31.19,31.21,31.25,31.32,31.26,31.29,31.26,31.23,31.29,31.35,31.36,31.32,31.37,31.44,31.42,31.43,31.40,31.44,31.37,31.43,31.42,31.34,31.35,31.40,31.40,31.35,31.39,31.41,31.38,31.30,31.42,31.42,31.35,31.38,31.43,31.45,31.40,31.46,31.45,31.47,31.47,31.44,31.44,31.49,31.47,31.44,31.48,31.48,31.44,31.45,31.48,31.47,31.45,31.49,31.52,31.44,31.46,31.50,31.51,31.49,31.50,31.54,31.52,31.51,31.54,31.58,31.56,31.57,31.59,31.60,31.59,31.58,31.60,31.60,31.62,31.59,31.59,31.62,31.60,31.59,31.61,31.60,31.57,31.60,31.62,31.58,31.59,31.62,31.60,31.58,31.57,31.61,31.60,31.58,31.60,31.59,31.59,31.57,31.59,31.58,31.54,31.54,31.59,31.57,31.53,31.56,31.60,31.55,31.50,31.59,31.57,31.51,31.49,31.58,31.55,31.49,31.53,31.53,31.52,31.48,31.50,31.49,31.45,31.47,31.48,31.44,31.46,31.47,31.48,31.44,31.43,31.50,31.47,31.45,31.48,31.51,31.46,31.47,31.54,31.56,31.50,31.54,31.59,31.56,31.60,31.60,31.56,31.57,31.55,31.54,31.51,31.51,31.48,31.52,31.51,31.49,31.41,31.45,31.49,31.43,31.49,31.48,31.50,31.52,31.54,31.55,31.57,31.59,31.62,31.61,31.61,31.61,31.61,31.61,31.61,31.62,31.64,31.62,31.62,31.62,31.62,31.62,31.60,31.63,31.60,31.62,31.64,31.63,31.62,31.62,31.63,31.63,31.63,31.61,31.61,31.62,31.60,31.60,31.60,31.59,31.59,31.60,31.60,31.61,31.62,31.59,31.59,31.62,31.61,31.59,31.61,31.61,31.62,31.62,31.63,31.62,31.61,31.60,31.61,31.60,31.59,31.59,31.61,31.60,31.58,31.60,31.59,31.59,31.59,31.60,31.60,31.60,31.58,31.61,31.61,31.62,31.63,31.62,31.63,31.62,31.61,31.62,31.59,31.61,31.63,31.61,31.60,31.63,31.63,31.61,31.61,31.62,31.63,31.63,31.63,31.64,31.64,31.64,31.65,31.49,30.02,29.61,29.40,29.27,29.32,29.14,29.21,29.22,29.34,29.25,29.35,29.38,29.24,29.59,29.70,29.78,29.63,29.60,29.58,29.37,29.25,29.11,29.34,29.28,29.50,29.04,29.08,28.83,28.56,28.17,28.15,28.57,28.40,27.89,28.20,28.37,28.16,27.82,28.13,28.07,27.53,27.56,27.81,27.59,27.24,27.41,27.60,27.05,26.69,27.43,27.54,26.68,26.14,27.06,27.24,26.12,26.29,27.40,27.32,26.92,27.35,27.70,27.31,27.59,28.02,27.73,27.60,28.09,28.22,27.92,28.07,28.61,28.43,28.31,28.49,28.84,28.58,28.54,28.98,29.10,28.87,29.24,28.90,28.97,28.55,28.67,28.61,28.40,28.11,27.84,27.90,28.15,27.99,27.92,28.00,28.23,28.03,27.94,28.20,28.17,27.97,27.90,27.66,27.73,27.27,26.86,27.05,27.23,26.61,26.56,27.15,27.59,27.34,27.30,28.06,27.79,27.88,28.12,28.09,27.77,27.93,27.77,27.49,27.44,27.32,27.31,27.00,26.87,26.22,26.22,25.80,25.11,24.82,25.41,24.73,25.29,24.71,23.93,25.36,24.48,25.36,25.08,25.27,26.24,26.13,25.99,26.52,26.78,26.58,26.71,26.89,27.24,27.40,26.98,27.35,27.02,26.67,27.00,27.12,26.88,26.19,26.71,26.73,25.78,25.77,26.17,26.08,24.87,25.02,25.73,25.66,25.63,26.12,26.95,27.08,26.09,26.20,26.93,26.53,25.76,26.53,26.87,26.16,26.19,26.56,26.59,26.09,26.63,26.75,26.52,26.18,26.46,26.93,27.02,27.19,26.23,25.88,25.26,25.44,25.92,25.70,24.53,24.76,25.23,24.70,23.48,24.37,24.89,23.53,23.66,24.48,24.37,23.26,24.22,25.19,24.76,24.28,25.09,25.31,24.78,24.92,25.65,25.57,25.27,26.07,26.51,26.38,25.76,26.06,26.88,27.09,27.12,26.53,26.30,27.04,27.03,25.86,26.56,26.96,26.61,26.30,26.86,26.95,26.31,26.69,27.19,27.05,27.61,27.58,28.14,27.82,28.38,27.92,27.17,27.90,27.94,27.25,27.24,27.72,27.84,26.64,27.03,27.70,26.96,26.21,27.06,27.27,26.55,26.11,27.32,27.06,27.52,27.17,27.80,27.78,27.08,27.27,28.04,27.90,26.96,27.86,28.27,27.34,27.18,28.20,28.04,27.34,27.62,28.46,28.51,28.02,28.23,28.26,27.50,27.37,27.83,27.05,27.29,27.77,27.35,26.85,27.56,27.94,26.96,27.40,27.82,27.10,26.96,27.33,26.76,26.37,26.45,26.67,26.37,25.87,26.47,26.59,26.27,27.25,27.30,27.00,27.63,27.71,28.09,27.32,27.54,27.25,27.20,27.29,27.56,27.63,27.36,27.17,27.29,27.81,27.95,28.13,27.75,27.73,28.07,28.04,27.77,27.46,28.15,28.05,27.42,27.65,27.93,27.67,27.49,27.53,27.56,27.06,27.14,27.21,27.20,26.76,26.78,27.15,27.01,26.72,26.19,25.96,25.86,25.17,25.73,25.00,25.17,26.19,26.46,25.23,26.00,26.82,26.73,26.01,26.84,27.33,26.53,26.74,27.35,26.89,26.45,27.18,27.39,27.23,27.13,27.63,27.34,27.46,27.52,27.25,27.22,27.06,27.44,26.64,26.84,26.65,25.92,25.97,26.18,25.69,25.19,25.09,25.54,24.63,23.58,24.51,23.97,22.96,22.47,22.85,22.51,21.58,21.42,22.24,21.30,20.16,21.06,21.42,20.42,19.74,20.34,19.02,17.57,18.09,18.87,18.23,16.39,17.97,18.51,17.01,14.40,18.45,19.68,14.59,14.65,20.04,20.44,14.89,20.28,20.42,20.90,19.00,20.81,21.20,19.09,18.28,20.76,20.86,18.41,19.45,21.25,20.38,20.60,21.14,22.02,21.80,21.37,22.57,22.97,22.29,23.53,24.04,25.57,24.93,26.05,25.27,23.83,25.04,25.56,23.94,23.49,24.14,25.27,22.55,22.16,24.30,23.91,21.62,21.74,24.05,22.35,21.42,23.05,23.95,22.22,22.58,24.18,24.11,22.83,23.44,22.17,22.25,22.26,21.84,22.75,23.11,22.48,22.65,23.21,24.39,24.72,25.84,25.37,25.70,24.64,23.28,22.28,23.77,23.04,22.34,22.60,22.75,21.43,20.57,16.74,18.67,16.49,19.27,15.63,15.68,13.15,15.15,15.23,12.94,16.32,15.90,18.64,16.68,15.43,17.59,18.23,20.42,21.11,20.85,18.70,19.85,20.54,19.87,19.09,18.30,19.37,19.45,17.50,17.44,18.77,17.82,15.72,16.48,17.87,13.94,13.04,15.04,14.50,10.94,13.00,14.39,11.51,7.07,12.54,9.64,6.94,11.41,13.87,12.53,8.85,12.38,13.99,11.35,7.97,12.31,14.01,12.75,12.94,15.19,15.69,15.96,16.56,17.63,19.05,19.95,19.45,20.84,21.10,22.56,22.56,20.38,20.50,21.26,21.00,20.61,20.70,19.49,17.59,17.05,16.87,14.66,12.32,12.13,11.40,9.35,6.60,6.73,7.24,4.47,2.24,0.78]],
  "token_chain_ids": ["A","A","A","A","A","A","A","A","A","A","A","A","A","A","A","A","A","A","A","A","A","A","A","A","A","A","A","A","A","A","A","A","A","A","A","A","A","A","A","A","A","A","A","A","A","A","A","A","A","A","A","A","A","A","A","A","A","A","A","A","A","A","A","A","A","A","A","A","A","A","A","A","A","A","A","A","A","A","A","A","A","A","A","A","A","A","A","A","A","A","A","A","A","A","A","A","A","A","A","A","A","A","A","A","A","A","A","A","A","A","A","A","A","A","A","A","A","A","A","A","A","A","A","A","A","A","A","A","A","A","A","A","A","A","A","A","A","A","A","A","A","A","A","A","A","A","A","A","A","A","A","A","A","A","A","A","A","A","A","A","A","A","A","A","A","A","A","A","A","A","A","A","A","A","A","A","A","A","A","A","A","A","A","A","A","A","A","A","A","A","A","A","A","A","A","A","A","A","A","A","A","A","A","A","A","A","A","A","A","A","A","A","A","A","A","A","A","A","A","A","A","A","A","A","A","A","A","A","A","A","A","A","A","A","A","A","A","A","A","A","A","A","A","A","A","A","A","A","A","A","A","A","A","A","A","A","A","A","A","A","A","A","A","A","A","A","A","A","A","A","A","A","A","A","A","A","A","A","A","A","A","A","A","A","A","A","A","A","A","A","A","A","A","A","A","A","A","A","A","A","A","A","A","A","A","A","A","A","A","A","A","A","A","A","A","A","A","A","A","A","A","A","A","A","A","A","A","A","A","A","A","A","A","A","A","A","A","A","A","A","A","A","A","A","A","A","A","A","A","A","A","A","A","A","A","A","A","A","A","A","A","A","A","A","A","A","A","A","A","A","A","A","A","A","A","A","A","A","A","A","A","A","A","A","A","A","A","A","A","A","A","A","A","A","A","A","A","A","A","A","A","A","A","A","A","A","A","A","A","A","A","A","A","A","A","A","A","A","A","A","A","A","A","A","A","A","A","A","A","A","A","A","A","A","A","A","A","A","A","A","A","A","A","A","A","A","A","A","A","A","A","A","A","A","A","A","A","A","A","A","A","A","A","A","A","A","A","A","A","A","A","A","A","A","A","A","A","A","A","A","A","A","A","A","A","A","A","A","A","A","A","A","A","A","A","A","A","A","A","A","A","A","A","A","A","A","A","A","A","A","A","A","A","A","A","A","A","A","A","A","A","A","A","A","A","A","A","A","A","A","A","A","A","A","A","A","A","A","A","A","A","A","A","A","A","A","A","A","A","A","A","A","A","A","A","A","A","A","A","A","A","A","A","A","A","A","A","A","A","A","A","A","A","A","A","A","A","A","A","A","A","A","A","A","A","A","A","A","A","A","A","A","A","A","A","A","A","A","A","A","A","A","A","A","A","A","A","B","B","B","B","B","B","B","B","B","B","B","B","B","B","B","B","B","B","B","B","B","B","B","B","B","B","B","B","B","B","B","B","B","B","B","B","B","B","B","B","B","B","B","B","B","B","B","B","B","B","B","B","B","B","B","B","B","B","B","B","B","B","B","B","B","B","B","B","B","B","B","B","B","B","B","B","B","B","B","B","B","B","B","B","B","B","B","B","B","B","B","B","B","B","B","B","B","B","B","B","B","B","B","B","B","B","B","B","B","B","B","B","B","B","B","B","B","B","B","B","B","B","B","B","B","B","B","B","B","B","B","B","B","B","B","B","B","B","B","B","B","B","B","B","B","B","B","B","B","B","B","B","B","B","B","B","B","B","B","B","B","B","B","B","B","B","B","B","B","B","B","B","B","B","B","B","B","B","B","B","B","B","B","B","B","B","B","B","B","B","B","B","B","B","B","B","B","B","B","B","B","B","B","B","B","B","B","B","B","B","B","B","B","B","B","B","B","B","B","B","B","B","B","B","B","B","B","B","B","B","B","B","B","B","B","B","B","B","B","B","B","B","B","B","B","B","B","B","B","B","B","B","B","B","B","B","B","B","B","B","B","B","B","B","B","B","B","B","B","B","B","B","B","B","B","B","B","B","B","B","B","B","B","B","B","B","B","B","B","B","B","B","B","B","B","B","B","B","B","B","B","B","B","B","B","B","B","B","B","B","B","B","B","B","B","B","B","B","B","B","B","B","B","B","B","B","B","B","B","B","B","B","B","B","B","B","B","B","B","B","B","B","B","B","B","B","B","B","B","B","B","B","B","B","B","B","B","B","B","B","B","B","B","B","B","B","B","B","B","B","B","B","B","B","B","B","B","B","B","B","B","B","B","B","B","B","B","B","B","B","B","B","B","B","B","B","B","B","B","B","B","B","B","B","B","B","B","B","B","B","B","B","B","B","B","B","B","B","B","B","B","B","B","B","B","B","B","B","B","B","B","B","B","B","B","B","B","B","B","B","B","B","B","B","B","B","B","B","B","B","B","B","B","B","B","B","B","B","B","B","B","B","B","B","B","B","B","B","B","B","B","B","B","B","B","B","B","B","B","B","B","B","B","B","B","B","B","B","B","B","B","B","B","B","B","B","B","B","B","B","B","B","B","B","B","B","B","B","B","B","B","B","B","B","B","B","B","B","B","B","B","B","B","B","B","B","B","B","B","B","B","B","B","B","B","B","B","B","B","B","B","B","B","B","B","B","B","B","B","B","B","B","B","B","B","B","B","B","B","B","B","B","B","B","B","B","B","B","B","B","B","B","B","B","B","B","B","B","B","B","B","B","B","B","B","B","B","B","B","B","B","B","B","B","B","B","B","B","B","B","B","B","B","B","B","B","B"],
  "token_res_ids": [1,2,3,4,5,6,7,8,9,10,11,12,13,14,15,16,17,18,19,20,21,22,23,24,25,26,27,28,29,30,31,32,33,34,35,36,37,38,39,40,41,42,43,44,45,46,47,48,49,50,51,52,53,54,55,56,57,58,59,60,61,62,63,64,65,66,67,68,69,70,71,72,73,74,75,76,77,78,79,80,81,82,83,84,85,86,87,88,89,90,91,92,93,94,95,96,97,98,99,100,101,102,103,104,105,106,107,108,109,110,111,112,113,114,115,116,117,118,119,120,121,122,123,124,125,126,127,128,129,130,131,132,133,134,135,136,137,138,139,140,141,142,143,144,145,146,147,148,149,150,151,152,153,154,155,156,157,158,159,160,161,162,163,164,165,166,167,168,169,170,171,172,173,174,175,176,177,178,179,180,181,182,183,184,185,186,187,188,189,190,191,192,193,194,195,196,197,198,199,200,201,202,203,204,205,206,207,208,209,210,211,212,213,214,215,216,217,218,219,220,221,222,223,224,225,226,227,228,229,230,231,232,233,234,235,236,237,238,239,240,241,242,243,244,245,246,247,248,249,250,251,252,253,254,255,256,257,258,259,260,261,262,263,264,265,266,267,268,269,270,271,272,273,274,275,276,277,278,279,280,281,282,283,284,285,286,287,288,289,290,291,292,293,294,295,296,297,298,299,300,301,302,303,304,305,306,307,308,309,310,311,312,313,314,315,316,317,318,319,320,321,322,323,324,325,326,327,328,329,330,331,332,333,334,335,336,337,338,339,340,341,342,343,344,345,346,347,348,349,350,351,352,353,354,355,356,357,358,359,360,361,362,363,364,365,366,367,368,369,370,371,372,373,374,375,376,377,378,379,380,381,382,383,384,385,386,387,388,389,390,391,392,393,394,395,396,397,398,399,400,401,402,403,404,405,406,407,408,409,410,411,412,413,414,415,416,417,418,419,420,421,422,423,424,425,426,427,428,429,430,431,432,433,434,435,436,437,438,439,440,441,442,443,444,445,446,447,448,449,450,451,452,453,454,455,456,457,458,459,460,461,462,463,464,465,466,467,468,469,470,471,472,473,474,475,476,477,478,479,480,481,482,483,484,485,486,487,488,489,490,491,492,493,494,495,496,497,498,499,500,501,502,503,504,505,506,507,508,509,510,511,512,513,514,515,516,517,518,519,520,521,522,523,524,525,526,527,528,529,530,531,532,533,534,535,536,537,538,539,540,541,542,543,544,545,546,547,548,549,550,551,552,553,554,555,556,557,558,559,560,561,562,563,564,565,566,567,568,569,570,571,572,573,574,575,576,577,578,579,580,581,582,583,584,585,586,587,588,589,590,591,592,593,594,595,596,597,598,599,600,601,602,603,604,605,606,607,1,2,3,4,5,6,7,8,9,10,11,12,13,14,15,16,17,18,19,20,21,22,23,24,25,26,27,28,29,30,31,32,33,34,35,36,37,38,39,40,41,42,43,44,45,46,47,48,49,50,51,52,53,54,55,56,57,58,59,60,61,62,63,64,65,66,67,68,69,70,71,72,73,74,75,76,77,78,79,80,81,82,83,84,85,86,87,88,89,90,91,92,93,94,95,96,97,98,99,100,101,102,103,104,105,106,107,108,109,110,111,112,113,114,115,116,117,118,119,120,121,122,123,124,125,126,127,128,129,130,131,132,133,134,135,136,137,138,139,140,141,142,143,144,145,146,147,148,149,150,151,152,153,154,155,156,157,158,159,160,161,162,163,164,165,166,167,168,169,170,171,172,173,174,175,176,177,178,179,180,181,182,183,184,185,186,187,188,189,190,191,192,193,194,195,196,197,198,199,200,201,202,203,204,205,206,207,208,209,210,211,212,213,214,215,216,217,218,219,220,221,222,223,224,225,226,227,228,229,230,231,232,233,234,235,236,237,238,239,240,241,242,243,244,245,246,247,248,249,250,251,252,253,254,255,256,257,258,259,260,261,262,263,264,265,266,267,268,269,270,271,272,273,274,275,276,277,278,279,280,281,282,283,284,285,286,287,288,289,290,291,292,293,294,295,296,297,298,299,300,301,302,303,304,305,306,307,308,309,310,311,312,313,314,315,316,317,318,319,320,321,322,323,324,325,326,327,328,329,330,331,332,333,334,335,336,337,338,339,340,341,342,343,344,345,346,347,348,349,350,351,352,353,354,355,356,357,358,359,360,361,362,363,364,365,366,367,368,369,370,371,372,373,374,375,376,377,378,379,380,381,382,383,384,385,386,387,388,389,390,391,392,393,394,395,396,397,398,399,400,401,402,403,404,405,406,407,408,409,410,411,412,413,414,415,416,417,418,419,420,421,422,423,424,425,426,427,428,429,430,431,432,433,434,435,436,437,438,439,440,441,442,443,444,445,446,447,448,449,450,451,452,453,454,455,456,457,458,459,460,461,462,463,464,465,466,467,468,469,470,471,472,473,474,475,476,477,478,479,480,481,482,483,484,485,486,487,488,489,490,491,492,493,494,495,496,497,498,499,500,501,502,503,504,505,506,507,508,509,510,511,512,513,514,515,516,517,518,519,520,521,522,523,524,525,526,527,528,529,530,531,532,533,534,535,536,537,538,539,540,541,542,543,544,545,546,547,548,549,550,551,552,553,554,555,556,557,558,559,560,561,562,563,564,565,566,567,568,569,570,571,572,573,574,575,576,577,578,579,580,581,582,583,584,585,586,587,588,589,590,591,592,593,594,595,596,597,598,599,600,601,602,603,604,605,606,607]
}
```
