## Supplementary material for "Disordered proteins interact with the chemical environment to tune their protective function during drying": File S2: fold_2024_06_07_10_56_full_data_0.json (part 9 of 16)

```
,12.37,12.32,12.78,13.47,13.32,13.72,13.06,13.24,13.44,13.29,13.19,13.33,13.92,12.73,13.02,13.40,12.47,12.19,11.43,11.22,10.43,11.49,11.25,10.63,10.91,11.02,11.23,10.29,10.93,11.67,11.50,10.91,11.54,12.30,11.44,11.66,12.39,12.62,12.00,12.51,12.60,13.07,12.51,13.61,13.61,12.76,13.44,14.13,13.39,13.13,13.77,14.14,13.41,14.10,14.37,14.21,13.77,13.74,14.70,14.34,13.94,14.36,15.46,15.50,15.47,14.31,14.36,15.31,14.97,14.01,14.54,15.44,14.74,14.11,14.57,15.01,14.59,14.46,15.25,15.13,14.34,14.33,15.30,15.06,14.60,15.03,31.13,30.94,30.91,30.87,30.88,30.78,30.81,30.80,30.79,30.68,30.82,30.81,30.63,30.88,30.85,30.68,30.76,30.48,30.76,30.48,30.63,30.68,30.80,30.86,30.95,31.06,31.02,31.04,30.88,30.85,30.68,30.86,30.81,30.50,30.65,30.76,30.55,30.39,30.61,30.63,30.42,30.37,30.52,30.49,30.31,30.35,30.53,30.42,30.26,30.53,30.72,30.39,30.32,30.56,30.73,30.42,30.71,30.70,30.81,30.50,30.75,30.84,30.67,30.69,30.84,30.82,30.69,30.80,30.88,30.72,30.74,30.87,30.83,30.71,30.84,30.96,30.82,30.83,31.07,31.03,30.95,31.16,31.02,31.20,31.06,30.96,31.12,30.99,31.00,30.74,30.94,31.03,30.84,30.61,30.94,31.06,30.89,30.88,30.99,31.05,31.04,31.12,31.11,31.08,31.08,31.11,31.01,30.96,31.05,31.11,30.97,31.07,31.13,30.96,31.07,31.18,31.14,31.22,31.11,31.10,31.15,31.12,30.82,30.91,30.98,30.78,30.65,30.80,30.82,30.39,30.46,30.20,30.35,30.34,30.56,30.37,30.56,30.16,29.94,30.11,29.85,30.15,29.90,30.24,30.38,30.01,29.78,30.25,30.26,29.94,30.20,30.55,30.49,30.28,30.39,30.35,29.98,30.18,30.32,30.19,29.72,30.29,30.23,30.07,29.80,30.21,30.21,30.02,29.77,30.19,29.90,29.63,29.57,30.21,30.03,29.38,29.87,30.19,29.62,29.49,29.87,29.97,29.46,29.48,29.87,29.85,29.54,29.77,30.00,29.60,29.45,29.69,29.96,29.77,29.87,29.59,29.77,29.69,29.37,29.15,29.62,29.39,28.94,29.24,29.45,29.00,28.97,29.17,29.23,28.91,28.76,29.41,29.35,28.98,29.08,29.45,29.39,28.82,29.38,29.54,29.46,29.45,29.85,29.76,29.50,30.04,30.15,29.92,29.69,30.16,30.14,29.94,29.77,29.55,29.55,29.41,29.06,29.22,29.37,29.16,28.81,29.19,29.13,29.10,28.90,29.30,29.09,29.50,29.67,29.80,29.39,30.18,29.98,29.69,29.68,30.06,29.69,29.67,30.01,30.04,29.55,29.82,30.19,30.04,29.74,30.10,30.45,30.01,30.04,30.51,30.48,30.76,30.54,30.91,30.81,30.25,30.44,30.74,30.34,29.89,30.44,30.52,29.99,30.04,30.41,30.26,29.98,30.04,30.48,30.26,30.14,30.16,30.15,29.85,29.54,29.70,29.25,29.89,29.90,29.66,29.51,29.93,30.36,29.89,30.32,30.33,30.20,29.92,30.09,29.87,29.55,29.46,29.70,29.37,28.94,29.49,28.88,28.49,29.24,29.02,28.61,29.21,29.00,28.82,28.65,29.17,28.23,28.64,28.47,29.37,29.71,29.48,29.17,29.30,29.65,30.01,30.09,29.75,29.84,30.28,30.14,29.89,30.33,30.38,30.21,30.08,29.94,30.07,29.42,29.65,29.75,29.73,29.44,29.27,28.95,29.16,29.02,28.96,28.94,28.60,28.29,28.67,28.58,28.73,29.25,28.91,29.37,29.19,28.82,29.28,29.30,29.10,29.40,29.60,29.61,29.48,29.77,30.13,29.89,29.90,30.33,30.30,29.68,29.96,30.64,30.39,30.51,30.33,30.20,29.96,30.17,29.56,29.77,29.84,29.65,29.60,28.85,29.68,29.87,29.43,29.46,29.85,29.69,29.36,29.71,29.76,29.41,29.52,29.97,29.46,29.54,29.33,29.76,29.31,28.99,29.24,29.48,29.00,29.12,29.39,29.28,29.28,29.03,29.22,29.46,29.24,29.12,29.47,29.59,29.28,29.68,29.82,29.74,29.83,29.93,30.05,30.06,30.03,30.33,30.42,30.13,30.48,30.27,30.31,30.15,30.00,29.96,29.87,29.67,29.53,29.49,29.36,29.14,29.29,29.07,29.05,28.95,28.73,28.65,28.92,28.83,28.78,28.64,28.47,28.87,28.75,28.89,29.37,29.61,29.30,28.65,29.16,29.37,29.02,28.85,29.09,29.31,29.05,29.17,29.36,29.41,29.51,29.60,29.91,30.01,30.09,30.13,30.21,30.52,30.63,30.62,30.62,30.29,30.48,30.21,30.03,30.32,30.16,29.90,29.95,30.22,30.26,29.86,29.47,29.85,29.88,29.45,29.28,29.98,29.91,29.62,29.87,30.29,30.03,30.42,30.25,30.38,30.57,30.67,30.34,30.83,30.58,30.66,30.97,30.79,30.78,30.77,30.79,30.52,30.39,30.64,30.32,30.72,30.58,30.56,30.07,30.16,30.38,30.12,29.99,29.66,29.82,30.04,29.85,29.56,29.92,30.11,29.86,29.71,30.19,30.18,29.95,30.17,30.42,30.23,30.16,30.40,30.58,30.39,30.38,30.50,30.28,30.34,30.01,30.17,30.23,29.88,29.91,30.18,30.18,29.90,29.86,30.27,30.17,29.90,30.18,30.29,30.09,30.12,30.40,30.21,30.09,30.34,30.52,30.60,30.72,30.42,30.72,30.79,30.50,30.38,30.85,30.71,30.54,30.62,30.80,30.54,30.36,30.58,30.68,30.53,30.45,30.66,30.57,30.46,30.47,30.49],[26.08,24.89,22.56,22.06,21.00,20.07,19.72,19.84,19.09,18.83,18.71,18.59,17.70,18.01,18.07,17.70,16.09,15.52,13.04,11.92,10.88,8.85,8.57,8.12,6.17,5.22,3.39,2.31,1.45,1.78,1.36,1.15,1.57,1.72,1.26,1.39,1.89,1.86,1.87,1.80,2.20,2.18,1.65,1.94,2.27,2.15,1.88,2.32,2.44,2.31,2.42,2.68,2.76,2.77,2.78,3.07,3.25,2.91,2.97,2.74,2.74,2.58,2.40,2.42,2.33,2.08,1.95,1.85,1.76,1.50,1.39,1.49,1.25,1.05,1.06,1.04,0.82,0.76,0.87,1.19,1.31,1.77,1.53,1.98,1.82,1.28,1.86,1.82,2.09,1.93,2.34,2.10,1.80,2.11,2.32,2.23,2.08,2.53,2.62,2.78,3.17,4.47,4.34,3.86,4.04,4.14,3.87,3.82,4.05,4.03,3.40,3.46,3.56,3.06,3.09,3.41,3.28,3.26,2.83,3.15,3.30,2.96,2.75,3.23,3.14,3.00,3.24,3.54,3.40,3.56,3.75,4.02,4.36,3.93,4.33,4.00,4.42,4.68,4.61,5.00,5.05,4.95,5.09,5.16,4.73,4.43,4.64,4.62,4.21,4.26,4.41,4.21,3.56,3.61,3.30,3.24,3.50,3.30,2.97,3.17,3.34,2.84,2.92,3.30,3.34,2.90,3.13,3.52,3.49,3.31,3.59,3.37,3.42,2.96,3.03,3.41,3.04,2.96,3.32,3.54,3.24,3.45,3.85,3.86,3.70,3.98,4.28,4.31,4.31,4.77,4.85,4.74,5.26,5.52,6.31,5.82,5.31,5.34,5.76,5.29,5.07,5.17,5.29,4.90,4.74,4.95,4.91,4.58,4.70,4.85,4.63,4.27,4.72,4.72,4.42,4.44,4.72,4.92,4.26,4.72,5.13,4.91,4.75,5.24,5.44,5.21,5.33,5.92,6.07,5.89,6.05,6.25,6.23,5.76,6.14,6.43,6.20,5.75,6.56,6.49,6.21,6.11,6.85,6.62,6.31,6.38,7.01,7.19,6.69,7.04,6.94,6.85,6.67,6.48,6.34,6.21,5.61,5.86,5.58,5.12,4.87,5.16,4.77,4.41,4.56,4.71,4.59,4.08,4.39,4.19,4.03,3.86,3.33,3.43,3.52,3.89,3.57,3.55,4.41,4.40,4.32,4.87,4.68,5.05,5.59,5.43,5.36,5.66,6.14,6.30,6.71,7.15,6.95,6.13,6.53,7.16,6.53,6.09,6.95,6.48,5.45,5.82,6.16,5.37,4.93,4.56,4.22,4.89,5.26,4.65,4.89,5.10,5.23,4.93,5.55,6.06,6.51,6.61,6.89,7.36,7.56,7.73,8.23,8.69,8.29,8.76,9.09,8.67,9.28,9.34,8.55,8.76,9.50,9.78,9.24,9.83,9.31,9.05,9.37,9.47,8.86,8.57,8.93,8.90,8.04,8.07,7.52,7.81,8.00,7.71,7.22,7.66,7.79,7.33,7.35,7.65,7.61,7.15,7.39,7.79,7.62,7.37,7.56,7.58,7.08,6.73,7.16,7.45,7.14,7.28,7.66,7.80,7.60,7.71,8.47,8.22,8.01,8.63,9.26,8.82,8.69,9.37,9.70,9.51,9.88,10.40,11.14,10.86,9.94,10.04,10.74,9.83,9.72,10.19,10.02,9.28,9.18,9.65,9.32,8.83,9.05,8.83,8.28,8.37,9.06,8.64,8.18,8.79,9.24,8.44,8.40,9.40,9.33,8.49,8.93,9.76,9.62,8.77,9.49,10.33,10.18,9.61,8.80,9.61,10.03,9.43,9.22,10.21,10.04,9.28,9.65,10.55,9.83,9.20,10.05,10.54,9.73,9.41,10.62,10.06,9.13,9.23,9.92,9.28,8.32,9.14,8.97,8.07,8.05,8.64,8.40,7.67,8.11,8.28,8.02,7.72,8.01,8.12,7.72,7.92,8.36,8.26,7.95,8.77,9.00,8.82,7.85,8.23,8.04,7.52,7.63,7.65,7.23,7.26,7.30,7.63,7.29,7.06,7.44,7.81,7.09,6.88,7.76,7.55,6.96,7.41,7.90,7.57,7.61,8.41,8.53,8.97,9.12,9.62,9.46,8.36,8.43,8.91,8.53,8.01,7.98,8.59,8.02,7.36,7.77,8.17,7.81,7.96,8.50,8.71,8.23,8.59,9.36,9.09,10.03,10.77,10.82,11.46,11.30,11.14,11.50,12.31,12.03,12.41,13.18,12.87,13.34,12.95,12.92,13.43,13.12,13.37,13.03,13.51,12.58,12.59,13.00,12.36,11.75,11.07,11.18,10.02,11.23,11.02,10.33,10.48,10.75,10.86,10.11,10.54,11.34,11.42,10.65,11.34,12.22,11.25,11.43,12.13,12.50,11.89,12.39,12.56,12.83,12.43,13.39,13.37,12.90,13.31,13.82,13.49,13.22,13.62,14.14,13.75,13.99,14.23,14.01,13.76,13.80,14.44,14.26,13.72,14.03,15.02,15.21,15.13,14.02,14.26,15.21,14.77,13.84,14.20,15.14,14.51,13.93,14.30,14.68,14.73,14.28,15.04,14.91,14.27,14.29,15.03,14.84,14.35,14.50,31.20,31.06,30.94,30.93,30.87,30.79,30.85,30.88,30.74,30.69,30.81,30.77,30.60,30.83,30.77,30.63,30.67,30.47,30.50,30.30,30.49,30.55,30.55,30.64,30.72,30.79,30.81,30.84,30.79,30.72,30.56,30.77,30.69,30.41,30.49,30.59,30.42,30.25,30.51,30.52,30.33,30.25,30.45,30.36,30.25,30.35,30.58,30.41,30.29,30.51,30.63,30.41,30.40,30.54,30.63,30.50,30.65,30.58,30.67,30.47,30.62,30.80,30.56,30.58,30.77,30.74,30.53,30.75,30.85,30.66,30.64,30.80,30.79,30.67,30.71,30.89,30.83,30.71,30.97,30.87,30.81,31.04,30.98,31.10,31.01,30.86,30.97,30.90,30.92,30.60,30.75,30.93,30.78,30.60,30.84,30.94,30.85,30.72,30.93,30.93,30.92,31.00,30.98,30.93,30.94,30.94,30.86,30.85,30.98,31.00,30.86,30.98,31.00,30.85,30.97,31.04,30.99,31.06,30.93,30.89,30.95,30.98,30.70,30.72,30.83,30.65,30.58,30.72,30.71,30.43,30.48,30.26,30.33,30.39,30.49,30.34,30.49,30.05,29.85,29.98,29.74,30.01,29.72,30.04,30.23,29.87,29.65,30.09,30.09,29.77,29.97,30.38,30.38,30.12,30.30,30.29,29.86,29.93,30.23,30.13,29.73,30.16,30.35,30.16,29.81,30.24,30.31,30.11,29.89,30.25,30.09,29.74,29.62,30.24,30.05,29.39,29.94,30.18,29.65,29.56,29.77,29.84,29.29,29.51,29.70,29.57,29.31,29.63,29.66,29.26,29.35,29.54,29.67,29.42,29.61,29.31,29.50,29.40,29.12,29.01,29.36,29.15,28.71,28.88,29.31,28.90,28.76,29.04,29.20,28.78,28.71,29.50,29.29,28.97,29.25,29.49,29.49,28.95,29.62,29.89,29.62,29.52,29.93,29.98,29.60,29.98,30.16,30.03,29.90,30.18,30.12,29.91,29.80,29.59,29.60,29.38,29.09,29.25,29.34,29.22,28.77,29.16,29.13,28.94,28.78,29.28,28.86,29.38,29.62,29.59,29.32,29.91,29.95,29.45,29.74,30.00,29.66,29.52,30.04,30.04,29.51,29.68,30.18,30.02,29.67,30.02,30.32,29.99,30.11,30.36,30.35,30.57,30.46,30.69,30.63,30.23,30.34,30.58,30.15,29.84,30.38,30.33,29.89,29.98,30.33,30.22,29.89,29.92,30.31,30.19,30.04,30.00,29.96,29.82,29.64,29.59,29.09,29.82,29.76,29.37,29.74,29.92,30.09,29.75,30.09,30.28,29.91,29.73,29.98,29.86,29.46,29.59,29.74,29.27,28.86,29.46,28.63,28.27,29.08,28.80,28.40,28.96,28.76,28.62,28.43,29.08,28.18,28.56,28.45,29.20,29.50,29.43,29.12,29.03,29.50,29.84,29.91,29.63,29.73,30.15,30.03,29.92,30.19,30.18,30.15,30.07,29.95,30.01,29.55,29.58,29.68,29.69,29.34,29.33,28.93,29.08,28.84,28.97,28.76,28.46,28.00,28.41,28.24,28.42,29.06,28.98,29.28,29.13,29.00,29.26,29.42,29.32,29.47,29.72,29.67,29.30,29.96,30.16,29.78,29.83,30.29,30.29,29.64,29.98,30.51,30.34,30.37,30.19,30.07,29.72,30.03,29.70,29.69,29.55,29.56,29.57,29.04,29.56,29.93,29.41,29.14,29.77,29.51,28.99,29.21,29.68,29.10,29.10,29.72,29.26,29.24,29.01,29.62,29.22,28.91,29.05,29.45,28.97,28.96,29.34,29.20,29.02,29.10,29.20,29.44,29.32,29.33,29.62,29.63,29.38,29.73,29.86,29.73,29.81,30.02,30.19,30.15,30.09,30.42,30.49,30.10,30.42,30.29,30.32,30.19,30.02,29.94,29.86,29.73,29.66,29.57,29.39,29.31,29.39,29.08,29.02,29.12,28.70,28.60,28.96,28.88,28.44,28.28,28.01,28.59,28.46,28.44,28.98,29.20,29.01,28.54,29.01,29.45,29.03,28.93,29.28,29.34,29.15,29.31,29.58,29.63,29.57,29.78,30.10,30.12,30.19,30.26,30.25,30.40,30.54,30.57,30.55,30.35,30.53,30.30,30.14,30.40,30.33,30.04,30.16,30.34,30.38,30.00,29.62,29.82,30.07,29.59,29.31,29.93,30.10,29.81,29.81,30.26,30.10,30.37,30.29,30.42,30.57,30.62,30.45,30.80,30.62,30.61,30.92,30.75,30.72,30.77,30.74,30.46,30.39,30.65,30.28,30.64,30.50,30.48,30.01,30.08,30.31,30.04,29.90,29.59,29.65,29.97,29.74,29.58,29.90,30.07,29.89,29.79,30.17,30.16,29.92,30.15,30.40,30.25,30.16,30.43,30.57,30.49,30.43,30.53,30.33,30.28,29.91,30.10,30.32,29.89,29.80,30.12,30.19,29.89,29.82,30.34,30.15,29.92,30.13,30.34,30.02,30.05,30.36,30.24,30.13,30.22,30.46,30.46,30.62,30.34,30.64,30.75,30.49,30.33,30.80,30.68,30.56,30.57,30.80,30.59,30.32,30.57,30.73,30.58,30.48,30.71,30.59,30.48,30.48,30.46],[26.02,24.79,22.62,22.03,21.16,20.16,19.66,19.82,19.13,18.71,18.64,18.65,17.71,18.12,18.04,18.08,16.29,15.58,13.62,12.34,11.51,9.54,9.16,8.60,6.50,5.43,3.70,2.59,1.82,2.27,1.74,1.43,2.09,2.12,1.59,1.68,2.38,2.33,2.20,2.22,2.74,2.70,1.97,2.50,2.86,2.60,2.41,2.94,3.01,2.91,3.00,3.38,3.50,3.70,3.82,3.91,4.29,3.94,4.06,3.69,3.65,3.55,3.19,3.11,3.19,2.87,2.54,2.50,2.32,1.97,1.79,1.87,1.69,1.35,1.38,1.30,1.13,0.88,0.76,1.00,1.47,1.82,1.56,2.27,2.17,1.58,2.29,2.35,2.75,2.43,2.99,2.77,2.28,2.83,2.98,2.93,2.77,3.23,3.47,3.54,3.99,5.25,5.12,4.76,5.05,5.17,4.77,4.73,5.02,5.06,4.37,4.55,4.68,4.14,4.09,4.49,4.26,4.07,3.49,3.91,4.24,3.79,3.44,4.19,4.19,3.94,4.05,4.60,4.43,4.42,4.72,4.99,5.36,4.96,5.36,5.08,5.42,5.60,5.50,5.83,5.88,5.95,5.92,6.19,5.80,5.39,5.71,5.66,5.27,5.24,5.26,5.08,4.33,4.41,3.89,4.08,4.32,3.94,3.62,3.97,3.94,3.53,3.76,4.00,3.92,3.62,3.93,4.30,4.17,4.02,4.33,3.94,3.94,3.44,3.67,4.04,3.60,3.53,4.02,4.10,3.97,4.12,4.53,4.46,4.38,4.62,5.01,5.21,5.09,5.50,5.73,5.76,6.12,6.29,7.34,6.65,6.16,6.18,6.62,6.11,5.98,6.04,6.12,5.58,5.52,5.76,5.66,5.38,5.48,5.66,5.43,5.10,5.45,5.58,5.21,5.21,5.74,5.75,4.88,5.48,6.21,5.75,5.67,6.27,6.55,6.13,6.26,7.00,7.15,6.95,6.83,7.35,7.44,6.82,7.12,7.64,7.30,6.82,7.66,7.79,7.33,7.13,7.94,7.67,7.35,7.62,7.99,8.16,7.80,8.03,8.04,7.72,7.65,7.36,7.32,7.05,6.68,6.81,6.38,5.78,5.78,6.09,5.68,5.04,5.33,5.46,5.15,4.82,5.27,4.84,4.47,4.57,3.94,3.57,4.32,4.34,4.45,4.17,4.91,4.90,5.11,5.27,5.30,5.56,6.15,5.91,6.12,6.32,6.68,7.10,7.80,8.03,7.85,7.16,7.68,8.14,7.44,7.39,8.01,7.56,6.52,6.87,7.43,6.31,5.72,5.27,4.81,5.30,5.96,5.28,5.40,5.98,6.12,5.86,6.29,6.99,7.41,7.61,8.01,8.24,8.61,8.84,9.44,9.96,9.50,9.99,10.36,9.94,10.66,10.53,9.84,10.11,10.77,11.20,10.61,11.35,10.59,10.44,10.69,10.65,10.07,9.84,10.12,10.07,9.15,9.36,8.65,8.82,9.23,8.98,8.40,8.88,9.02,8.37,8.57,8.82,8.77,8.31,8.53,8.84,8.76,8.44,8.64,8.82,8.36,7.96,8.38,8.74,8.30,8.45,8.86,9.04,8.90,8.91,9.78,9.57,9.34,9.89,10.60,10.26,9.90,10.71,10.98,10.83,10.97,11.82,12.87,12.40,11.09,11.38,12.25,11.19,10.95,11.60,11.43,10.83,10.59,11.15,10.78,10.27,10.59,10.33,9.60,9.69,10.49,10.15,9.60,10.15,10.66,9.93,9.67,10.80,10.70,9.78,10.20,11.08,10.82,9.99,10.65,11.57,11.12,10.69,9.94,10.59,11.13,10.63,10.35,11.20,11.10,10.40,10.74,11.59,10.79,10.47,11.00,11.60,10.93,10.64,11.55,10.97,10.42,10.14,10.87,9.92,9.29,10.39,10.10,8.83,9.11,9.74,9.49,8.77,9.22,9.44,8.93,8.69,9.21,9.21,8.60,9.06,9.68,9.36,9.01,9.84,10.30,9.82,8.85,9.43,9.14,8.46,8.76,8.90,8.40,8.23,8.30,8.98,8.43,8.15,8.52,8.89,8.12,7.82,8.80,8.87,7.75,8.12,9.05,8.55,8.38,9.13,9.31,9.90,10.41,10.70,10.54,9.49,9.51,10.07,9.82,9.24,8.92,9.80,9.23,8.47,8.93,9.39,8.93,9.15,9.73,9.94,9.41,9.95,10.78,10.41,11.31,12.06,11.85,12.60,12.38,11.95,12.62,13.12,12.94,13.51,14.11,13.70,14.47,13.49,13.85,14.21,13.90,14.31,13.79,14.52,13.28,13.45,13.72,13.14,12.31,11.74,11.71,10.66,11.84,11.80,11.25,11.17,11.60,11.79,11.21,11.46,12.25,12.29,11.81,12.21,13.17,12.13,12.40,13.06,13.53,12.88,13.58,13.58,14.04,13.42,14.58,14.52,13.64,14.21,14.86,14.33,14.02,14.40,15.00,14.46,14.83,15.07,14.95,14.71,14.52,15.68,15.02,14.67,15.02,15.97,16.13,16.12,14.98,15.05,16.33,15.65,14.64,15.09,16.47,15.48,14.92,15.19,15.95,15.52,15.04,15.95,15.80,15.09,15.15,15.81,15.61,15.05,15.43,31.25,31.10,30.98,30.95,30.90,30.81,30.86,30.93,30.75,30.75,30.86,30.79,30.63,30.88,30.85,30.68,30.65,30.54,30.66,30.41,30.55,30.62,30.73,30.82,30.82,30.92,30.90,30.95,30.88,30.78,30.71,30.84,30.76,30.58,30.57,30.67,30.51,30.42,30.57,30.60,30.45,30.37,30.51,30.40,30.38,30.48,30.65,30.50,30.45,30.57,30.70,30.56,30.51,30.62,30.72,30.68,30.74,30.72,30.76,30.60,30.76,30.88,30.67,30.71,30.87,30.82,30.68,30.82,30.93,30.75,30.73,30.92,30.92,30.81,30.84,31.00,30.91,30.89,30.96,31.04,30.97,31.13,31.08,31.18,31.11,30.95,31.07,30.98,30.96,30.73,30.80,31.02,30.91,30.68,30.91,31.03,30.94,30.83,31.00,31.01,31.05,31.07,31.10,31.04,31.03,31.00,30.97,30.96,31.04,31.10,30.91,31.07,31.12,30.97,31.07,31.13,31.09,31.15,31.03,30.98,31.07,31.06,30.80,30.86,30.99,30.74,30.65,30.82,30.80,30.54,30.59,30.36,30.39,30.50,30.57,30.48,30.58,30.24,30.06,30.20,30.04,30.19,29.92,30.21,30.37,30.06,29.75,30.23,30.26,29.89,30.12,30.52,30.53,30.18,30.40,30.41,29.98,30.13,30.37,30.30,29.98,30.33,30.46,30.35,30.08,30.40,30.48,30.29,30.09,30.43,30.21,29.97,29.89,30.28,30.14,29.58,30.13,30.26,29.83,29.75,30.02,30.03,29.50,29.69,29.92,29.71,29.47,29.84,29.87,29.40,29.39,29.69,29.83,29.60,29.76,29.51,29.65,29.62,29.27,29.03,29.55,29.31,28.90,29.04,29.49,29.17,28.97,29.14,29.51,29.07,28.86,29.63,29.52,29.11,29.45,29.68,29.57,29.07,29.75,29.99,29.65,29.68,30.10,30.00,29.63,30.10,30.30,30.14,29.95,30.28,30.28,30.08,29.88,29.75,29.75,29.45,29.19,29.39,29.37,29.25,28.89,29.30,29.13,28.96,28.82,29.32,28.97,29.42,29.56,29.65,29.37,30.05,29.95,29.42,29.80,30.08,29.69,29.66,30.10,30.08,29.67,29.84,30.22,30.01,29.83,30.17,30.26,30.04,30.17,30.44,30.39,30.50,30.43,30.63,30.47,30.30,30.28,30.51,30.23,29.96,30.34,30.33,29.94,30.08,30.32,30.25,29.92,30.04,30.39,30.31,30.12,30.07,30.02,29.89,29.63,29.59,29.12,29.83,29.78,29.47,29.72,30.01,30.21,29.88,30.28,30.32,30.08,29.91,30.02,29.97,29.60,29.61,29.71,29.39,29.03,29.35,28.68,28.34,29.02,28.76,28.33,28.85,28.52,28.42,28.40,28.92,28.11,28.64,28.40,29.05,29.47,29.41,29.09,28.98,29.42,29.91,29.98,29.62,29.77,30.23,30.06,29.91,30.30,30.32,30.22,30.17,30.06,30.04,29.60,29.65,29.71,29.72,29.56,29.40,28.92,29.05,28.93,29.06,28.72,28.44,28.19,28.59,28.35,28.61,29.19,29.07,29.43,29.28,29.06,29.32,29.49,29.43,29.53,29.74,29.69,29.34,29.92,30.16,29.77,29.78,30.32,30.27,29.64,30.10,30.54,30.38,30.41,30.28,30.16,29.75,29.96,29.68,29.70,29.48,29.43,29.49,29.02,29.53,29.84,29.43,29.28,29.77,29.55,29.16,29.44,29.69,29.31,29.15,29.76,29.25,29.26,29.01,29.63,29.31,29.00,29.10,29.48,29.11,28.97,29.36,29.32,29.14,29.20,29.33,29.52,29.45,29.45,29.66,29.60,29.46,29.81,29.84,29.78,29.90,30.11,30.20,30.16,30.17,30.46,30.60,30.25,30.44,30.39,30.36,30.31,30.13,30.06,30.04,29.84,29.73,29.73,29.50,29.41,29.48,29.28,29.13,29.17,28.81,28.72,29.14,29.10,28.64,28.35,28.15,28.70,28.66,28.55,29.16,29.31,29.09,28.74,29.10,29.48,29.18,29.08,29.27,29.52,29.32,29.39,29.67,29.74,29.74,29.89,30.25,30.18,30.28,30.40,30.39,30.47,30.60,30.67,30.64,30.48,30.61,30.34,30.27,30.50,30.34,30.14,30.31,30.43,30.45,30.04,29.74,29.84,30.06,29.68,29.47,29.99,30.12,29.91,29.82,30.23,30.13,30.39,30.31,30.48,30.60,30.68,30.53,30.84,30.70,30.68,30.95,30.82,30.77,30.83,30.76,30.56,30.49,30.71,30.46,30.71,30.63,30.58,30.23,30.28,30.49,30.29,30.10,29.82,29.93,30.17,29.91,29.77,30.11,30.18,30.06,29.91,30.26,30.25,30.03,30.28,30.46,30.30,30.23,30.51,30.62,30.52,30.50,30.57,30.41,30.37,30.05,30.16,30.35,30.02,29.91,30.26,30.29,30.08,29.99,30.44,30.33,30.07,30.26,30.45,30.24,30.15,30.49,30.38,30.25,30.34,30.60,30.57,30.71,30.48,30.72,30.83,30.58,30.50,30.86,30.77,30.66,30.65,30.86,30.69,30.51,30.68,30.77,30.68,30.57,30.76,30.67,30.57,30.56,30.58],[26.24,25.35,23.61,23.05,22.45,21.51,20.97,21.02,20.29,19.69,19.65,19.42,18.59,19.05,19.06,18.95,17.04,16.53,14.34,12.98,11.94,10.19,9.56,8.89,6.71,5.50,3.86,2.62,2.04,2.91,2.37,1.94,2.86,3.09,2.54,2.57,3.35,3.56,3.31,3.08,3.89,4.10,3.10,3.51,4.16,4.01,3.71,4.35,4.64,4.38,4.58,5.04,5.35,5.27,5.31,5.87,6.10,5.51,5.66,5.42,5.14,5.00,4.73,4.31,4.45,4.11,3.75,3.49,3.17,2.94,2.65,2.63,2.39,2.14,2.07,1.68,1.44,1.40,1.02,0.76,1.01,1.42,1.48,2.17,2.29,1.59,2.37,2.67,3.43,3.46,4.17,3.57,2.93,3.97,4.18,3.66,3.68,4.56,4.46,4.38,5.24,6.16,6.26,6.10,6.35,6.48,6.26,6.34,6.50,6.45,6.05,5.81,5.85,5.63,5.11,5.49,5.46,4.78,4.33,4.91,5.41,4.98,4.80,5.57,5.69,5.42,5.73,6.16,6.20,6.26,6.62,7.16,7.59,6.98,7.60,7.12,7.52,7.86,7.45,8.00,7.99,7.84,7.86,7.89,7.44,7.05,7.35,7.02,6.55,6.71,6.53,6.31,5.52,5.66,4.98,5.25,5.68,5.43,4.98,5.55,5.53,5.17,5.20,5.78,5.90,5.46,5.87,6.38,6.24,5.98,6.22,5.95,5.81,5.25,5.49,6.09,5.50,5.16,5.90,6.00,5.55,5.66,6.56,6.05,5.83,6.30,7.03,6.80,6.69,7.33,7.68,7.54,7.78,8.21,9.40,8.87,7.89,8.25,8.92,8.20,7.89,8.20,8.60,7.76,7.50,8.21,8.16,7.66,7.59,8.25,7.83,7.05,7.71,8.09,7.37,7.33,8.06,7.83,6.92,7.59,8.43,7.65,7.49,8.31,8.54,7.72,7.87,8.84,9.22,8.69,8.40,9.10,9.34,8.62,8.88,9.71,9.31,8.81,9.70,9.89,9.26,9.00,10.00,9.77,9.47,9.62,10.22,10.10,9.77,9.74,9.99,9.49,9.35,9.47,9.15,8.61,8.64,8.92,7.92,7.29,7.74,7.71,7.05,6.74,7.31,6.86,6.45,6.58,7.00,6.07,5.96,5.79,5.14,4.66,5.31,5.75,5.44,5.30,6.27,6.47,6.50,6.51,6.91,7.42,7.36,7.44,8.00,7.93,7.96,8.59,9.44,9.55,9.57,9.18,10.01,10.24,9.70,9.37,9.62,9.35,8.79,8.65,9.20,7.97,6.99,6.55,6.09,6.79,7.11,7.13,7.42,8.17,8.03,7.98,8.34,9.22,9.89,10.00,9.93,10.89,11.25,11.05,12.01,12.57,11.96,12.40,13.10,12.20,13.13,12.87,11.99,12.29,13.06,13.66,12.63,13.57,12.41,12.47,12.76,12.40,12.06,11.73,11.87,11.64,10.77,11.09,10.44,10.63,11.14,10.99,10.40,10.85,10.88,10.50,10.29,10.60,10.75,10.36,10.43,11.45,11.36,11.18,11.60,11.31,10.71,9.99,10.64,11.19,10.42,10.49,11.08,11.31,10.95,11.01,11.98,11.48,11.15,11.91,12.77,12.28,11.70,12.80,12.92,12.84,12.90,13.84,15.17,14.61,13.20,13.54,14.62,13.43,13.07,14.03,14.03,12.99,13.08,14.00,13.46,12.74,13.35,13.07,12.03,12.34,13.36,12.89,12.14,12.87,13.52,12.53,12.23,13.40,13.41,12.18,12.42,13.63,13.25,12.22,13.18,14.08,13.38,12.83,12.17,12.65,13.28,12.98,12.44,13.32,13.47,12.71,12.97,13.87,13.28,12.76,13.30,13.93,13.27,12.87,13.68,13.13,12.53,11.97,12.82,11.83,11.44,12.55,12.13,10.84,11.24,11.99,11.44,10.79,11.51,11.84,10.96,10.99,11.76,11.34,10.74,11.26,11.77,11.69,11.21,12.29,13.05,12.22,11.29,11.96,11.71,10.75,10.85,11.40,10.65,10.58,10.35,11.33,10.67,10.33,10.55,11.12,10.04,9.87,10.81,10.93,9.79,10.23,11.21,10.36,10.22,11.17,11.20,12.02,12.47,12.70,12.91,11.72,11.49,12.35,12.03,11.42,10.87,12.15,11.50,10.57,11.10,11.75,11.26,11.48,12.23,12.22,11.66,12.51,13.27,12.78,13.91,14.18,14.15,15.17,14.67,14.01,14.82,15.19,15.06,15.40,16.05,15.55,16.24,14.92,15.66,16.17,15.73,16.03,15.45,16.31,14.69,15.29,15.38,14.67,14.31,13.50,14.05,12.79,13.66,13.69,13.33,13.10,13.46,13.84,13.08,13.18,14.29,14.31,13.76,14.01,15.16,14.27,14.37,15.04,15.72,14.94,15.96,15.54,16.29,15.74,16.75,16.62,15.82,16.46,16.92,16.21,16.00,16.48,16.85,16.22,16.43,16.78,16.63,16.32,16.39,17.27,16.55,16.24,16.88,17.89,18.20,18.14,16.79,16.79,17.93,17.22,16.42,17.03,18.20,17.21,16.76,17.04,17.80,17.11,16.91,17.81,17.68,16.95,17.20,17.93,17.63,17.21,17.66,31.31,31.13,31.05,31.02,30.96,30.91,30.94,30.98,30.85,30.83,30.96,30.91,30.82,30.99,30.96,30.80,30.80,30.66,30.85,30.54,30.63,30.77,30.75,30.85,30.89,31.01,30.99,31.05,30.96,30.91,30.81,30.90,30.86,30.71,30.70,30.84,30.65,30.56,30.67,30.72,30.53,30.55,30.67,30.57,30.50,30.59,30.72,30.67,30.58,30.72,30.89,30.70,30.67,30.78,30.90,30.82,30.87,30.87,30.89,30.76,30.85,30.99,30.81,30.87,30.96,30.94,30.78,30.92,30.98,30.90,30.91,30.91,30.93,30.91,30.86,30.99,30.99,30.94,31.13,30.97,31.02,31.16,31.08,31.24,31.14,31.00,31.15,31.05,31.05,30.82,30.97,31.10,31.02,30.78,30.99,31.11,31.03,30.99,31.08,31.11,31.15,31.17,31.18,31.18,31.13,31.11,31.13,31.12,31.14,31.19,31.08,31.15,31.20,31.08,31.15,31.21,31.18,31.22,31.14,31.11,31.15,31.17,30.94,31.00,31.10,30.87,30.83,30.97,31.00,30.71,30.72,30.50,30.52,30.65,30.72,30.65,30.70,30.36,30.22,30.33,30.22,30.31,30.06,30.32,30.48,30.17,29.91,30.32,30.39,30.13,30.24,30.60,30.62,30.34,30.53,30.53,30.20,30.31,30.54,30.49,30.16,30.50,30.66,30.50,30.22,30.58,30.68,30.43,30.21,30.61,30.41,30.13,30.06,30.45,30.31,29.72,30.27,30.39,29.96,29.85,30.13,30.17,29.62,29.88,30.05,29.87,29.65,29.99,29.91,29.60,29.58,29.80,30.02,29.82,29.96,29.67,29.75,29.74,29.48,29.26,29.69,29.48,29.08,29.18,29.62,29.31,29.18,29.38,29.61,29.20,29.07,29.75,29.62,29.28,29.52,29.84,29.74,29.29,29.95,30.15,29.80,29.84,30.29,30.16,29.82,30.30,30.45,30.33,30.15,30.44,30.44,30.28,30.10,29.98,30.00,29.79,29.46,29.70,29.70,29.51,29.24,29.62,29.57,29.39,29.17,29.68,29.44,29.62,29.77,29.96,29.75,30.19,30.02,29.83,29.97,30.23,29.91,29.92,30.30,30.28,29.88,30.10,30.35,30.23,30.08,30.37,30.47,30.25,30.40,30.65,30.59,30.71,30.60,30.81,30.70,30.48,30.49,30.68,30.39,30.17,30.47,30.46,30.18,30.20,30.43,30.44,30.08,30.13,30.48,30.34,30.12,30.12,30.09,30.03,29.84,29.68,29.37,29.97,29.88,29.62,29.87,30.11,30.35,30.01,30.44,30.47,30.24,29.99,30.15,30.04,29.73,29.79,29.82,29.46,29.22,29.56,28.97,28.72,29.42,29.04,28.77,29.26,28.74,28.76,28.83,29.19,28.53,29.10,28.76,29.43,29.79,29.85,29.39,29.36,29.77,30.09,30.22,29.98,30.07,30.38,30.29,30.17,30.43,30.40,30.35,30.29,30.26,30.19,29.86,29.86,29.87,29.93,29.85,29.68,29.48,29.62,29.46,29.45,29.41,28.96,28.60,28.94,28.61,28.97,29.46,29.27,29.59,29.58,29.43,29.54,29.78,29.63,29.70,29.96,29.94,29.72,30.13,30.34,30.13,30.08,30.47,30.46,29.94,30.29,30.74,30.55,30.61,30.46,30.36,30.09,30.29,30.03,30.04,29.86,29.74,29.85,29.29,29.76,30.02,29.71,29.56,29.97,29.79,29.47,29.66,29.91,29.54,29.45,29.95,29.49,29.48,29.36,29.86,29.52,29.28,29.28,29.67,29.23,29.21,29.52,29.46,29.33,29.33,29.50,29.68,29.59,29.60,29.83,29.75,29.61,29.95,30.04,30.02,30.02,30.28,30.35,30.33,30.26,30.57,30.68,30.37,30.56,30.51,30.49,30.35,30.21,30.17,30.09,29.92,29.87,29.92,29.57,29.57,29.62,29.32,29.35,29.38,28.98,28.91,29.34,29.33,28.87,28.60,28.37,28.96,28.84,28.73,29.33,29.50,29.31,28.98,29.31,29.62,29.25,29.17,29.47,29.62,29.47,29.56,29.81,29.91,29.87,29.99,30.35,30.33,30.37,30.49,30.52,30.65,30.73,30.76,30.71,30.53,30.68,30.44,30.39,30.60,30.45,30.24,30.38,30.58,30.56,30.17,29.91,29.95,30.16,29.81,29.74,30.12,30.31,30.06,30.00,30.38,30.27,30.50,30.43,30.58,30.68,30.79,30.65,30.98,30.77,30.81,31.06,30.91,30.93,30.93,30.88,30.69,30.59,30.78,30.51,30.80,30.73,30.70,30.33,30.34,30.58,30.40,30.21,29.95,29.98,30.26,30.09,29.90,30.20,30.34,30.20,30.09,30.42,30.42,30.20,30.41,30.59,30.45,30.38,30.65,30.71,30.60,30.60,30.67,30.52,30.52,30.22,30.34,30.49,30.14,30.12,30.39,30.40,30.10,30.12,30.53,30.36,30.10,30.35,30.57,30.30,30.27,30.57,30.46,30.30,30.45,30.71,30.72,30.85,30.61,30.83,30.93,30.67,30.64,30.95,30.87,30.74,30.73,30.95,30.77,30.60,30.79,30.85,30.74,30.66,30.85,30.75,30.67,30.65,30.69],[26.67,25.62,23.93,23.29,22.58,21.89,21.41,21.30,20.72,19.95,19.61,19.51,18.58,18.65,19.13,18.64,16.90,16.24,13.67,12.02,11.50,9.27,9.01,8.55,6.81,5.36,3.74,2.42,1.84,2.62,2.31,1.79,2.53,3.07,2.47,2.53,3.34,3.59,3.50,3.37,4.08,4.07,3.25,3.77,4.24,4.07,3.79,4.34,4.70,4.27,4.44,5.08,5.19,5.04,5.11,5.73,5.89,5.39,5.67,5.35,5.24,5.06,4.75,4.50,4.42,3.97,3.77,3.63,3.40,2.95,2.91,2.89,2.43,2.23,2.24,1.97,1.60,1.66,1.50,0.97,0.77,1.15,1.44,2.18,2.18,1.45,1.90,2.41,3.06,3.20,3.75,3.27,2.71,3.67,3.83,3.57,3.59,4.24,4.23,4.34,5.03,6.01,6.21,5.80,6.25,6.44,6.16,6.10,6.40,6.39,5.70,5.59,5.73,5.27,4.86,5.30,5.08,4.68,4.12,4.62,5.07,4.50,4.37,5.22,5.36,4.97,5.55,5.86,5.88,6.13,6.53,7.08,7.37,6.82,7.29,7.00,7.35,7.75,7.40,7.83,7.85,7.82,7.95,7.87,7.40,7.03,7.44,7.08,6.60,6.71,6.67,6.36,5.75,5.81,5.12,5.51,5.79,5.46,5.21,5.65,5.71,5.29,5.39,5.90,5.99,5.38,5.89,6.52,6.30,5.93,6.22,6.01,6.00,5.06,5.17,5.92,5.59,5.20,6.04,6.20,5.72,6.12,6.68,6.31,6.07,6.76,6.95,6.80,6.86,7.53,7.78,7.56,7.84,8.40,9.27,8.96,7.97,8.46,9.00,8.34,7.85,8.21,8.63,7.82,7.52,8.17,8.03,7.56,7.68,8.14,7.81,7.13,7.76,7.92,7.31,7.39,7.82,7.88,7.00,7.72,8.13,7.59,7.25,8.02,8.19,7.81,7.71,8.66,8.97,8.56,8.47,9.02,9.07,8.56,8.91,9.37,9.37,8.58,9.52,9.66,9.34,9.01,9.84,9.67,9.28,9.28,9.99,10.26,9.49,9.90,9.92,9.60,9.30,9.33,9.02,8.59,8.14,8.50,8.06,7.36,7.33,7.50,7.08,6.61,6.97,6.89,6.12,6.30,6.52,6.00,5.64,5.30,5.21,4.61,5.12,5.70,5.64,5.40,6.03,6.19,6.50,6.49,6.73,7.11,7.29,7.56,7.66,7.94,8.02,8.69,9.32,9.85,9.66,8.92,9.61,10.13,9.57,8.98,9.54,9.48,8.45,8.43,8.81,7.98,6.87,6.35,6.15,6.91,7.30,6.97,7.29,7.91,7.87,7.65,8.54,8.98,9.72,9.75,9.77,10.66,10.90,10.91,11.77,12.13,11.71,12.01,12.76,12.12,12.83,12.89,11.92,12.05,12.71,13.42,12.56,13.27,12.55,12.19,12.48,12.60,11.98,11.46,11.90,11.85,10.96,11.18,10.47,10.84,10.99,10.83,10.18,10.80,10.74,10.32,10.30,10.61,10.72,10.21,10.44,11.18,10.96,10.82,11.20,11.06,10.45,10.01,10.43,10.84,10.17,10.44,10.92,10.96,10.69,10.99,11.98,11.34,11.18,11.92,12.61,11.91,11.78,12.74,12.77,12.61,12.85,13.63,14.58,14.20,13.10,13.36,14.29,13.20,12.90,13.84,13.77,12.67,12.72,13.57,13.24,12.32,13.08,12.74,11.75,11.99,13.03,12.54,11.89,12.55,13.08,12.08,11.96,13.05,12.99,11.83,12.32,13.13,12.95,11.99,12.71,13.43,13.09,12.46,11.88,12.50,13.00,12.62,12.26,13.23,13.16,12.38,12.79,13.67,13.01,12.56,13.08,13.59,12.89,12.56,13.42,12.83,12.11,11.79,12.66,11.74,11.21,12.19,12.00,10.89,11.20,11.74,11.43,10.80,11.27,11.50,10.85,10.79,11.37,11.06,10.69,11.16,11.52,11.23,10.90,11.75,12.49,11.85,10.91,11.63,11.53,10.75,10.87,11.05,10.44,10.67,10.41,10.95,10.64,10.50,10.45,10.84,10.43,10.12,10.64,10.83,9.83,10.37,10.84,10.32,10.24,11.07,11.07,11.63,12.07,12.46,12.61,11.31,11.36,12.06,11.74,11.25,11.00,11.99,11.31,10.63,10.88,11.47,11.04,11.23,11.95,12.00,11.40,12.20,12.83,12.34,13.42,13.80,13.94,14.68,14.29,13.84,14.25,14.80,14.76,14.99,15.70,15.18,15.82,14.89,15.49,15.80,15.42,15.67,15.14,15.60,14.50,14.91,15.03,14.35,13.92,13.30,13.57,12.61,13.40,13.48,13.18,12.94,13.20,13.63,13.04,13.06,14.02,14.12,13.55,13.95,14.89,14.02,14.06,14.79,15.26,14.66,15.35,15.24,15.73,15.54,16.31,16.08,15.46,16.15,16.44,15.94,15.72,16.15,16.44,15.84,16.24,16.36,16.16,15.83,16.04,16.74,16.11,15.86,16.45,17.24,17.73,17.38,16.23,16.51,17.24,16.80,15.96,16.62,17.76,16.84,16.42,16.72,17.14,16.52,16.55,17.27,17.26,16.48,16.77,17.39,17.26,16.91,17.24,31.25,31.09,31.05,31.04,30.95,30.93,30.96,30.97,30.88,30.85,30.96,30.94,30.80,30.94,30.91,30.77,30.80,30.64,30.70,30.54,30.61,30.66,30.58,30.68,30.70,30.90,30.90,31.00,30.95,30.90,30.83,30.97,30.82,30.68,30.79,30.82,30.57,30.53,30.71,30.73,30.49,30.48,30.64,30.55,30.50,30.51,30.67,30.58,30.48,30.69,30.76,30.57,30.57,30.69,30.78,30.68,30.86,30.80,30.88,30.70,30.85,30.93,30.74,30.81,30.90,30.88,30.72,30.86,30.97,30.83,30.86,30.93,30.93,30.90,30.90,31.06,31.01,30.92,31.15,31.04,30.91,31.14,31.13,31.20,31.12,31.03,31.11,30.97,31.00,30.78,30.92,31.01,30.98,30.70,30.97,31.06,30.97,30.90,31.05,31.06,31.10,31.13,31.16,31.14,31.11,31.08,31.09,31.07,31.12,31.17,31.05,31.15,31.17,31.04,31.13,31.16,31.11,31.14,31.08,31.02,31.05,31.16,30.89,30.88,31.01,30.83,30.81,30.88,30.91,30.62,30.67,30.51,30.55,30.66,30.69,30.62,30.71,30.33,30.22,30.30,30.19,30.27,29.97,30.28,30.48,30.03,29.90,30.34,30.36,30.08,30.25,30.62,30.62,30.27,30.47,30.48,30.12,30.24,30.53,30.39,30.02,30.43,30.52,30.36,30.10,30.49,30.57,30.39,30.21,30.58,30.31,30.05,29.96,30.43,30.28,29.69,30.16,30.37,29.96,29.82,30.07,30.11,29.59,29.77,29.99,29.91,29.65,29.95,29.91,29.56,29.58,29.77,29.97,29.74,29.91,29.60,29.71,29.69,29.39,29.24,29.59,29.41,29.03,29.18,29.59,29.26,29.16,29.36,29.61,29.18,29.12,29.75,29.68,29.35,29.57,29.86,29.75,29.32,29.96,30.16,29.82,29.80,30.25,30.21,29.83,30.25,30.39,30.25,30.11,30.37,30.34,30.14,30.07,29.96,29.86,29.73,29.43,29.64,29.61,29.44,29.25,29.61,29.37,29.27,29.22,29.64,29.46,29.67,29.77,29.85,29.58,30.15,30.09,29.70,29.86,30.13,29.92,29.85,30.14,30.15,29.91,30.05,30.31,30.23,30.04,30.27,30.51,30.28,30.34,30.60,30.61,30.69,30.57,30.80,30.71,30.45,30.48,30.62,30.38,30.17,30.45,30.45,30.20,30.17,30.37,30.28,30.09,30.08,30.41,30.38,30.16,30.17,30.19,30.02,29.87,29.80,29.44,29.93,29.97,29.67,29.85,30.05,30.35,30.01,30.34,30.37,30.15,29.99,30.09,30.09,29.88,29.74,29.93,29.64,29.31,29.73,29.08,28.77,29.35,29.19,28.85,29.32,28.95,28.99,28.85,29.25,28.57,29.00,28.93,29.57,29.77,29.71,29.41,29.36,29.77,30.06,30.16,29.88,30.01,30.32,30.21,30.12,30.31,30.34,30.31,30.15,30.17,30.15,29.85,29.81,29.96,29.94,29.64,29.54,29.40,29.35,29.13,29.25,29.31,28.81,28.55,29.00,28.69,28.88,29.47,29.28,29.61,29.52,29.25,29.52,29.69,29.56,29.63,29.92,29.85,29.64,30.11,30.29,30.04,30.06,30.38,30.43,29.89,30.20,30.62,30.48,30.50,30.37,30.35,30.03,30.28,30.01,29.96,29.89,29.82,29.84,29.28,29.78,30.08,29.65,29.52,29.96,29.80,29.39,29.66,29.88,29.47,29.39,29.95,29.52,29.52,29.21,29.88,29.53,29.16,29.29,29.67,29.32,29.19,29.47,29.52,29.42,29.34,29.47,29.70,29.57,29.55,29.78,29.77,29.60,29.87,30.01,30.02,30.04,30.27,30.40,30.37,30.28,30.63,30.68,30.30,30.60,30.45,30.49,30.34,30.18,30.15,30.07,29.93,29.83,29.82,29.62,29.56,29.69,29.35,29.34,29.44,29.02,28.95,29.31,29.28,28.92,28.64,28.43,28.90,28.88,28.76,29.38,29.55,29.31,28.97,29.29,29.66,29.28,29.20,29.46,29.54,29.51,29.57,29.82,29.86,29.85,29.97,30.27,30.30,30.37,30.45,30.47,30.62,30.68,30.68,30.66,30.50,30.63,30.44,30.33,30.53,30.43,30.23,30.32,30.47,30.50,30.11,29.86,29.97,30.08,29.79,29.69,30.15,30.25,30.03,30.06,30.43,30.29,30.55,30.50,30.60,30.68,30.76,30.65,30.94,30.76,30.81,31.06,30.90,30.87,30.89,30.87,30.65,30.57,30.76,30.46,30.76,30.70,30.68,30.21,30.28,30.51,30.27,30.11,29.83,29.88,30.20,30.01,29.75,30.14,30.31,30.13,30.00,30.37,30.43,30.14,30.36,30.58,30.46,30.40,30.65,30.75,30.66,30.65,30.70,30.56,30.48,30.18,30.33,30.50,30.07,30.09,30.36,30.36,30.06,30.04,30.51,30.29,30.02,30.32,30.56,30.21,30.23,30.55,30.41,30.27,30.42,30.67,30.68,30.80,30.55,30.81,30.91,30.69,30.56,30.91,30.86,30.72,30.71,30.93,30.76,30.53,30.75,30.85,30.74,30.64,30.84,30.75,30.64,30.65,30.60],[26.59,25.81,24.20,23.30,22.90,22.27,21.65,21.76,21.16,20.34,20.10,20.02,19.04,19.37,19.66,19.40,17.18,16.82,14.21,12.86,11.98,9.95,9.50,8.78,6.81,5.54,3.78,2.66,1.84,3.10,2.56,2.01,2.96,3.40,3.04,2.90,3.72,4.10,4.10,4.07,4.94,4.75,3.79,4.66,5.07,4.72,4.33,5.33,5.48,4.96,5.18,6.09,6.24,5.89,6.05,6.89,6.99,6.41,7.05,6.86,6.50,5.99,5.84,5.66,5.34,4.86,4.79,4.52,3.92,3.68,3.69,3.44,2.55,2.67,2.78,2.31,1.75,2.04,2.05,1.42,0.94,0.76,1.10,1.57,1.85,1.50,1.89,2.53,3.41,3.76,4.34,3.44,2.99,4.28,4.30,3.73,4.09,4.89,4.61,4.58,5.67,6.50,6.85,6.46,6.67,6.94,6.89,6.89,6.91,6.86,6.48,6.08,6.11,5.91,5.27,5.58,5.48,4.73,4.40,4.96,5.53,5.07,5.07,5.83,5.95,5.73,6.24,6.61,6.70,6.90,7.50,8.19,8.60,7.97,8.66,8.22,9.04,9.36,9.05,9.89,9.76,9.93,10.18,9.98,9.56,9.06,9.50,9.08,8.50,8.56,8.46,8.21,7.32,7.23,6.57,7.08,7.42,6.54,6.29,6.99,7.03,6.29,6.40,7.23,7.16,6.54,6.99,7.69,7.43,6.99,7.20,7.15,6.78,5.99,6.16,7.03,6.68,6.04,6.92,7.29,6.84,6.86,7.80,7.51,7.49,8.07,8.65,8.62,8.46,9.23,9.79,9.61,9.55,10.53,11.38,11.14,10.05,10.56,11.09,10.51,9.74,10.19,10.52,9.56,9.26,9.93,9.73,9.02,9.18,9.64,9.04,8.41,9.08,9.25,8.49,8.60,9.18,8.81,8.05,8.72,9.32,8.68,8.34,9.31,9.57,8.89,8.72,9.67,10.17,9.62,9.48,9.96,10.27,9.71,10.00,10.52,10.30,9.82,10.45,10.58,10.21,9.89,10.64,10.55,10.17,10.17,10.82,10.87,10.54,10.72,10.82,10.62,10.16,10.04,9.99,9.48,9.32,9.70,8.99,8.22,8.52,8.73,8.04,7.46,8.03,7.75,6.95,7.25,7.58,6.71,6.44,6.13,5.77,5.40,5.69,6.42,6.21,5.79,6.59,7.03,6.80,6.89,7.45,8.00,7.85,8.04,8.65,8.60,8.69,9.42,10.14,10.35,10.54,9.77,10.60,10.97,10.39,10.00,10.22,10.00,9.58,9.42,9.87,8.85,7.84,7.04,6.74,7.90,7.85,7.91,8.38,9.17,8.94,8.92,9.32,9.94,10.76,10.79,10.80,11.94,11.98,11.95,12.96,13.50,12.91,13.11,13.85,13.26,13.93,14.08,13.07,13.18,13.87,14.30,13.58,14.40,13.49,13.42,13.74,13.53,13.21,12.74,12.90,12.90,12.02,12.32,11.66,11.88,12.10,11.99,11.52,11.82,11.84,11.25,11.05,11.45,11.65,11.19,11.15,12.05,12.08,12.09,12.48,12.22,11.62,10.99,11.51,12.02,11.08,11.38,12.07,11.94,11.74,11.87,12.82,12.44,12.24,12.73,13.65,13.29,12.81,13.51,14.00,13.95,13.89,14.71,16.18,15.62,14.17,14.32,15.62,14.42,14.10,14.96,14.89,13.90,13.97,14.90,14.26,13.42,14.23,14.05,13.20,13.57,14.40,13.84,13.60,14.23,14.69,13.76,13.90,14.73,14.68,13.78,14.07,14.99,14.74,13.99,14.56,15.34,14.90,14.40,13.72,14.18,14.93,14.59,14.13,14.93,14.97,14.23,14.59,15.33,14.76,14.10,14.78,15.26,14.57,14.13,15.04,13.97,13.64,13.06,14.06,13.16,12.46,13.80,13.57,12.34,12.67,13.46,13.17,12.27,12.78,13.47,12.73,12.47,13.34,13.02,12.37,12.67,13.27,13.08,12.72,13.71,14.27,13.65,12.77,13.49,13.12,12.29,12.27,12.74,11.96,11.81,11.83,12.43,11.74,11.69,11.93,12.05,11.33,11.22,11.96,12.10,10.94,11.38,12.10,11.44,11.39,12.04,11.98,12.86,13.64,13.37,13.98,12.81,12.36,13.03,13.16,12.53,12.07,12.96,12.41,11.74,12.04,12.65,12.09,12.54,13.35,13.12,12.78,13.80,14.27,13.90,14.94,15.47,15.49,16.03,15.49,15.35,15.48,16.35,16.07,16.42,17.21,16.55,17.36,16.00,16.82,17.38,16.86,17.25,16.66,17.50,16.05,16.61,16.53,15.86,15.65,15.23,15.17,14.47,15.02,15.19,14.92,14.36,14.75,15.29,14.54,14.36,15.64,15.83,14.98,15.13,16.44,15.75,15.58,16.32,16.84,16.33,17.04,16.90,17.42,17.05,18.12,17.83,17.12,17.78,17.91,17.45,17.29,17.61,17.95,17.43,17.81,17.90,17.92,17.49,17.55,18.30,17.71,17.45,18.01,18.89,19.54,19.11,17.76,18.06,18.92,18.27,17.75,18.20,19.23,18.41,18.02,18.27,19.00,18.24,18.06,18.97,18.84,18.04,18.27,19.06,18.76,18.32,18.73,31.28,31.09,31.04,31.03,30.94,30.92,30.94,30.98,30.80,30.85,30.97,30.91,30.81,30.97,30.96,30.79,30.80,30.69,30.75,30.57,30.71,30.76,30.64,30.77,30.81,30.99,30.99,31.08,31.08,30.95,30.94,31.04,30.95,30.77,30.87,30.89,30.68,30.63,30.76,30.83,30.64,30.64,30.71,30.71,30.66,30.67,30.83,30.74,30.66,30.81,30.95,30.82,30.76,30.85,30.97,30.89,31.00,31.00,31.04,30.86,31.00,31.08,30.92,30.96,31.06,31.02,30.90,30.98,31.08,31.00,31.00,30.99,31.03,31.04,31.02,31.12,31.09,31.01,31.19,31.11,31.09,31.11,31.18,31.25,31.18,31.11,31.16,31.09,31.09,30.85,30.97,31.11,31.07,30.83,31.07,31.18,31.10,31.06,31.15,31.14,31.22,31.19,31.24,31.23,31.19,31.18,31.19,31.18,31.21,31.23,31.16,31.22,31.24,31.17,31.21,31.21,31.21,31.24,31.19,31.16,31.16,31.24,31.01,30.98,31.16,30.97,30.90,31.00,31.07,30.78,30.85,30.66,30.69,30.82,30.85,30.75,30.83,30.50,30.34,30.47,30.37,30.45,30.21,30.42,30.60,30.24,30.03,30.45,30.46,30.20,30.36,30.72,30.72,30.45,30.63,30.62,30.26,30.37,30.67,30.55,30.24,30.58,30.71,30.59,30.33,30.66,30.77,30.57,30.41,30.74,30.45,30.24,30.16,30.54,30.41,29.92,30.37,30.47,30.04,29.99,30.28,30.28,29.74,29.93,30.15,30.04,29.78,30.07,30.06,29.77,29.74,29.92,30.13,29.94,30.07,29.81,29.93,29.95,29.66,29.55,29.86,29.75,29.38,29.47,29.83,29.63,29.46,29.56,29.81,29.43,29.41,29.89,29.78,29.50,29.72,30.04,29.85,29.55,30.11,30.27,29.84,30.00,30.38,30.33,30.00,30.41,30.56,30.45,30.28,30.48,30.51,30.34,30.19,30.13,30.18,29.90,29.63,29.91,29.91,29.73,29.44,29.88,29.94,29.43,29.33,29.91,29.54,29.77,30.15,30.13,29.96,30.36,30.26,30.19,30.16,30.36,30.20,30.13,30.41,30.35,29.98,30.23,30.37,30.26,30.20,30.44,30.50,30.35,30.47,30.69,30.70,30.75,30.67,30.86,30.72,30.53,30.55,30.65,30.37,30.23,30.52,30.48,30.24,30.23,30.43,30.43,30.18,30.12,30.47,30.44,30.17,30.20,30.30,30.28,29.94,29.78,29.45,30.00,29.97,29.75,29.81,29.99,30.40,30.10,30.50,30.50,30.29,30.09,30.10,30.14,29.83,29.73,29.86,29.75,29.37,29.61,29.09,28.74,29.51,29.22,28.83,29.28,28.96,29.08,28.92,29.39,28.78,29.19,29.07,29.63,29.98,29.83,29.47,29.48,29.84,30.12,30.25,29.96,30.02,30.40,30.30,30.17,30.42,30.39,30.41,30.31,30.32,30.30,29.91,30.05,30.08,30.16,29.92,29.85,29.78,29.68,29.47,29.63,29.53,28.99,28.59,28.98,28.64,29.00,29.52,29.46,29.70,29.60,29.54,29.67,29.81,29.67,29.85,30.06,29.96,29.64,30.17,30.37,30.09,30.06,30.44,30.44,29.90,30.26,30.64,30.53,30.47,30.42,30.39,30.08,30.29,30.00,29.99,29.92,29.86,29.79,29.40,29.83,30.05,29.64,29.58,29.97,29.78,29.41,29.63,29.88,29.59,29.35,29.90,29.50,29.50,29.28,29.80,29.49,29.19,29.32,29.61,29.28,29.25,29.57,29.52,29.50,29.47,29.60,29.77,29.56,29.66,29.86,29.75,29.63,29.95,30.10,30.02,30.02,30.31,30.37,30.36,30.35,30.65,30.76,30.44,30.69,30.59,30.59,30.49,30.28,30.26,30.20,30.01,29.95,29.97,29.75,29.59,29.65,29.48,29.40,29.43,29.12,29.13,29.27,29.24,29.02,28.66,28.54,29.05,28.99,28.83,29.32,29.45,29.35,28.98,29.35,29.71,29.44,29.30,29.48,29.76,29.69,29.71,29.92,30.04,30.09,30.14,30.39,30.49,30.51,30.60,30.62,30.82,30.86,30.85,30.81,30.63,30.72,30.51,30.50,30.69,30.50,30.27,30.44,30.66,30.58,30.31,30.04,30.05,30.20,29.91,29.72,30.14,30.28,30.06,30.06,30.38,30.33,30.51,30.50,30.65,30.71,30.84,30.71,31.01,30.84,30.90,31.12,30.97,30.99,30.98,30.97,30.76,30.67,30.85,30.61,30.87,30.84,30.80,30.41,30.46,30.67,30.52,30.35,30.12,30.14,30.35,30.21,30.01,30.28,30.39,30.22,30.15,30.44,30.51,30.25,30.44,30.67,30.55,30.46,30.72,30.81,30.66,30.68,30.69,30.62,30.55,30.27,30.42,30.55,30.21,30.16,30.47,30.50,30.22,30.20,30.59,30.44,30.20,30.43,30.63,30.38,30.37,30.60,30.55,30.44,30.57,30.79,30.77,30.89,30.71,30.90,30.99,30.74,30.71,31.02,30.93,30.79,30.82,31.02,30.80,30.66,30.87,30.92,30.80,30.73,30.92,30.81,30.73,30.76,30.73],[26.56,25.52,23.59,22.84,22.25,21.58,20.88,20.92,20.39,19.75,19.60,19.39,18.87,18.96,19.02,19.13,17.23,16.68,14.33,13.07,12.65,10.24,9.65,8.83,6.81,5.50,3.73,2.65,1.89,2.84,2.45,2.25,2.89,3.32,2.79,3.09,3.99,4.07,4.17,4.13,4.63,4.53,3.76,4.44,4.46,4.53,4.23,4.76,4.75,4.45,4.90,5.05,5.23,4.91,5.16,5.82,6.05,5.34,5.78,5.86,5.48,5.07,4.95,4.94,4.78,4.37,4.31,3.95,3.49,3.19,3.17,3.05,2.18,2.57,2.76,1.93,1.80,2.38,2.38,1.63,1.49,1.07,0.76,0.94,1.18,1.41,1.95,2.04,2.75,3.04,3.63,2.78,2.32,3.44,3.67,3.02,3.36,4.21,4.09,3.87,4.66,5.73,5.94,5.47,5.72,6.00,5.78,5.84,5.85,5.81,5.40,5.02,5.10,4.71,4.37,4.72,4.51,4.08,3.71,4.19,4.48,4.17,3.89,4.82,4.82,4.57,5.00,5.31,5.54,6.02,6.17,6.74,6.98,6.60,7.32,7.12,7.54,7.77,7.54,8.26,8.18,8.27,8.29,8.44,7.99,7.65,8.05,7.69,7.32,7.47,7.33,7.23,6.55,6.67,5.88,6.24,6.57,5.92,5.65,6.20,6.08,5.58,5.87,6.23,6.04,5.46,5.96,6.36,6.06,5.65,6.38,5.87,5.94,5.24,5.50,6.13,5.52,5.47,6.05,6.19,5.94,6.38,6.78,6.50,6.64,7.07,7.36,7.40,7.39,7.88,8.14,8.18,8.21,8.53,9.48,9.04,8.35,8.58,8.99,8.49,8.36,8.32,8.53,7.96,7.71,8.03,8.11,7.62,7.64,8.06,7.68,7.14,7.52,7.68,7.15,7.09,7.50,7.53,6.86,7.24,7.71,7.18,7.04,7.63,7.76,7.60,7.48,8.20,8.49,8.18,8.20,8.54,8.73,8.14,8.53,9.00,8.65,8.35,9.14,9.21,8.87,8.72,9.39,9.29,8.82,9.07,9.82,9.87,9.26,9.36,9.42,9.04,8.98,9.00,8.69,8.32,8.01,8.17,7.68,7.04,7.23,7.33,6.68,6.35,6.84,6.51,6.28,6.14,6.47,5.63,5.40,5.32,5.14,4.87,5.10,5.61,5.52,5.69,6.06,6.16,6.42,6.56,6.59,7.03,7.39,7.15,7.44,7.75,7.93,8.43,9.01,9.48,9.25,8.73,9.33,9.86,9.22,8.78,9.16,8.86,8.57,8.61,8.57,7.81,7.09,6.80,6.29,6.81,6.93,7.01,7.03,7.84,7.53,7.53,8.10,8.61,9.17,9.34,9.50,10.32,10.83,10.69,11.46,11.78,11.37,11.85,12.48,11.86,12.81,12.43,11.49,11.73,12.59,13.15,12.29,13.05,11.94,12.02,12.06,11.96,11.55,11.16,11.36,11.17,10.46,10.65,9.91,10.21,10.69,10.51,9.85,10.43,10.38,9.89,9.91,10.27,10.40,9.86,10.13,10.97,10.69,10.38,10.90,10.74,10.02,9.50,10.03,10.62,9.84,9.96,10.65,10.87,10.38,10.56,11.52,10.99,10.80,11.39,12.28,11.63,11.26,12.23,12.36,12.19,12.22,13.26,14.35,14.03,12.72,13.20,14.04,12.70,12.61,13.55,13.48,12.31,12.43,13.30,12.89,12.05,12.82,12.47,11.46,11.79,12.81,12.27,11.50,12.47,12.89,11.86,11.61,12.96,12.89,11.59,12.03,13.06,12.86,11.88,12.52,13.48,13.12,12.34,12.00,12.49,13.05,12.56,12.22,13.11,13.28,12.23,12.68,13.69,12.99,12.21,13.05,13.84,13.00,12.41,13.60,12.83,11.99,11.43,12.81,11.68,10.83,11.95,11.97,10.48,10.88,11.55,11.37,10.52,11.12,11.34,10.78,10.47,11.19,10.84,10.48,10.86,11.30,10.82,10.61,11.35,12.18,11.51,10.57,11.43,11.15,10.31,10.43,10.76,10.29,10.17,10.01,10.70,10.22,10.03,10.28,10.61,9.63,9.67,10.35,10.50,9.30,9.80,10.68,9.94,9.90,10.70,10.72,11.61,11.91,12.36,12.43,10.93,10.83,11.96,11.49,10.90,10.45,11.63,10.92,9.92,10.42,11.23,10.64,11.09,11.80,11.81,11.09,12.04,12.77,12.14,13.50,13.87,13.93,14.65,14.18,13.89,14.43,15.05,15.11,15.04,16.01,15.24,15.83,14.90,15.59,16.06,15.52,16.21,15.27,16.11,14.66,15.28,15.21,14.75,14.16,13.29,13.51,12.63,13.60,13.75,13.33,13.04,13.38,13.76,13.06,13.18,14.16,14.29,13.55,13.93,15.08,14.22,14.36,15.07,15.62,14.79,15.67,15.43,15.77,15.62,16.53,16.29,15.69,16.27,16.55,16.15,16.02,16.38,16.62,16.39,16.54,16.54,16.45,16.27,16.07,17.04,16.23,16.03,16.39,17.53,17.75,17.63,16.50,16.52,17.66,17.04,16.31,16.75,17.89,17.20,16.59,16.94,17.61,16.97,16.86,17.68,17.55,16.82,16.90,17.75,17.36,17.00,17.04,31.27,31.09,31.01,30.97,30.94,30.85,30.91,30.91,30.78,30.81,30.92,30.85,30.74,30.92,30.87,30.73,30.68,30.49,30.62,30.34,30.46,30.60,30.55,30.70,30.75,30.85,30.87,30.99,30.94,30.87,30.75,30.91,30.86,30.66,30.68,30.73,30.49,30.44,30.53,30.62,30.42,30.45,30.55,30.47,30.45,30.52,30.68,30.58,30.48,30.68,30.77,30.62,30.60,30.76,30.83,30.75,30.73,30.74,30.73,30.63,30.66,30.88,30.73,30.76,30.91,30.89,30.68,30.89,30.95,30.79,30.82,30.74,30.88,30.88,30.79,30.99,30.97,30.86,31.08,30.99,30.98,31.13,30.95,31.19,31.08,31.00,31.10,30.97,31.01,30.75,30.89,31.03,30.89,30.70,30.97,31.06,31.01,30.93,31.04,31.07,31.05,31.09,31.06,31.09,31.01,31.01,30.99,31.04,31.07,31.08,31.04,31.12,31.11,31.07,31.12,31.08,31.10,31.19,31.12,31.06,31.06,31.13,30.89,30.89,31.06,30.85,30.78,30.89,30.91,30.64,30.62,30.44,30.44,30.61,30.57,30.58,30.56,30.21,30.08,30.09,30.04,30.13,29.88,30.14,30.34,30.03,29.75,30.14,30.21,29.94,30.01,30.43,30.45,30.11,30.38,30.38,30.04,30.16,30.41,30.27,29.95,30.38,30.52,30.33,30.12,30.48,30.58,30.36,30.14,30.59,30.37,30.07,29.96,30.38,30.23,29.62,30.17,30.32,29.91,29.76,29.98,30.06,29.49,29.72,29.88,29.75,29.49,29.86,29.75,29.36,29.41,29.61,29.72,29.58,29.73,29.44,29.56,29.62,29.22,29.03,29.50,29.28,28.82,28.97,29.51,29.03,28.98,29.26,29.43,29.08,28.95,29.62,29.52,29.23,29.44,29.77,29.63,29.07,29.85,30.10,29.78,29.76,30.28,30.16,29.82,30.25,30.38,30.19,30.09,30.36,30.34,30.14,30.07,29.94,29.96,29.75,29.43,29.63,29.68,29.46,29.13,29.68,29.49,29.34,29.17,29.76,29.40,29.59,29.76,29.68,29.51,30.10,29.96,29.77,29.89,30.16,29.98,29.88,30.23,30.24,29.91,30.10,30.31,30.20,30.03,30.21,30.50,30.20,30.40,30.59,30.57,30.70,30.53,30.75,30.62,30.39,30.37,30.57,30.30,30.11,30.42,30.39,30.16,30.14,30.39,30.35,30.11,30.00,30.37,30.28,30.09,30.05,30.05,30.03,29.76,29.68,29.33,29.92,29.78,29.44,29.78,29.97,30.12,29.86,30.27,30.27,30.13,29.88,30.09,30.00,29.66,29.72,29.90,29.40,29.17,29.61,28.87,28.60,29.33,29.03,28.76,29.23,28.82,28.85,28.80,29.21,28.52,29.10,28.85,29.39,29.79,29.76,29.41,29.31,29.73,30.00,30.11,29.93,30.11,30.32,30.18,30.10,30.34,30.30,30.27,30.22,30.10,30.13,29.84,29.83,29.84,29.94,29.76,29.63,29.39,29.42,29.42,29.37,29.37,28.93,28.60,28.96,28.64,28.96,29.48,29.26,29.59,29.65,29.43,29.64,29.83,29.67,29.70,29.97,30.05,29.73,30.20,30.38,30.19,30.12,30.45,30.40,30.06,30.31,30.60,30.46,30.46,30.30,30.35,30.09,30.24,30.06,30.01,29.91,29.78,29.89,29.30,29.82,30.09,29.68,29.64,30.03,29.79,29.50,29.74,30.01,29.59,29.49,29.97,29.63,29.52,29.41,29.90,29.60,29.24,29.38,29.73,29.22,29.13,29.46,29.40,29.18,29.19,29.37,29.65,29.49,29.44,29.78,29.79,29.64,29.86,30.04,30.05,30.02,30.19,30.38,30.35,30.23,30.52,30.58,30.30,30.51,30.43,30.42,30.34,30.18,30.07,30.01,29.83,29.83,29.76,29.51,29.59,29.61,29.20,29.34,29.41,28.93,28.80,29.23,29.23,28.82,28.52,28.36,29.07,28.89,28.64,29.38,29.44,29.26,28.79,29.34,29.65,29.22,29.18,29.51,29.56,29.41,29.49,29.85,29.83,29.74,29.94,30.21,30.32,30.34,30.37,30.38,30.51,30.53,30.60,30.51,30.42,30.53,30.37,30.31,30.49,30.36,30.22,30.25,30.43,30.43,30.03,29.83,29.92,30.08,29.81,29.76,30.17,30.25,30.09,30.11,30.43,30.28,30.49,30.42,30.48,30.59,30.70,30.53,30.85,30.71,30.72,31.03,30.87,30.84,30.86,30.81,30.58,30.49,30.73,30.37,30.74,30.68,30.61,30.23,30.27,30.44,30.26,30.00,29.76,29.81,30.12,29.97,29.79,30.07,30.25,30.10,29.99,30.32,30.36,30.13,30.36,30.54,30.40,30.35,30.58,30.71,30.57,30.57,30.58,30.48,30.46,30.17,30.25,30.46,30.06,30.03,30.32,30.33,30.05,29.99,30.47,30.30,30.02,30.28,30.52,30.27,30.17,30.51,30.43,30.24,30.35,30.65,30.61,30.73,30.49,30.75,30.86,30.66,30.58,30.91,30.81,30.69,30.70,30.90,30.70,30.53,30.72,30.81,30.68,30.62,30.80,30.68,30.61,30.59,30.57],[26.43,25.28,23.61,22.71,22.35,21.69,21.02,21.04,20.38,19.85,19.55,19.56,18.93,19.05,19.18,19.17,17.23,16.67,14.51,12.98,12.59,10.58,10.17,9.15,7.45,6.19,4.35,3.19,2.57,3.42,2.77,2.91,3.65,3.96,3.62,3.84,4.79,4.89,5.11,4.86,5.69,5.69,4.14,4.94,5.55,5.02,4.38,5.49,5.66,4.79,5.02,5.96,5.92,5.25,5.56,6.57,6.64,5.99,6.47,6.95,6.27,5.73,5.68,5.78,5.10,4.54,4.75,4.55,3.79,3.46,3.96,3.76,2.33,3.19,3.48,2.46,2.27,3.47,3.13,2.21,2.52,1.67,1.07,0.76,0.92,1.39,2.01,1.92,3.10,3.39,3.70,2.78,2.54,3.68,3.78,3.16,3.70,4.50,4.31,4.23,5.13,6.21,6.56,5.99,6.38,6.78,6.56,6.52,6.36,6.30,5.97,5.55,5.55,5.10,4.74,4.95,4.82,4.43,3.85,4.62,4.76,4.47,4.50,5.25,5.14,4.93,5.61,5.68,5.90,6.45,6.94,7.75,7.86,7.70,8.25,8.22,8.64,9.07,8.99,9.68,9.66,9.82,10.10,10.01,9.35,9.25,9.64,9.18,8.58,8.90,8.57,8.37,7.63,7.73,7.03,7.45,7.89,7.13,6.58,7.36,7.30,6.62,6.65,7.25,7.11,6.37,6.93,7.29,7.08,6.52,6.95,6.74,6.55,5.89,6.30,7.06,6.58,6.46,7.05,7.24,7.33,7.46,8.09,7.83,8.04,8.48,8.85,8.87,8.91,9.49,9.85,9.81,9.87,10.55,11.43,11.17,10.18,10.41,11.11,10.56,9.85,10.36,10.54,9.65,9.40,9.74,9.71,9.00,8.96,9.49,8.98,8.36,8.62,8.99,8.38,8.27,8.67,8.46,7.66,8.40,8.91,8.01,7.65,8.65,8.85,8.13,8.02,8.81,9.24,8.70,8.63,9.08,9.57,9.08,9.17,9.93,9.76,9.45,10.14,10.59,9.97,9.91,10.85,10.89,10.29,10.64,11.73,11.51,10.91,10.52,10.77,10.15,10.15,10.20,9.68,9.31,9.34,9.39,8.52,7.99,8.29,8.30,7.42,7.12,7.57,7.15,6.90,6.78,6.97,6.13,5.84,5.93,5.52,5.05,5.53,6.21,6.37,6.00,6.71,7.14,7.12,7.30,7.86,8.70,8.51,8.64,9.09,9.42,9.25,9.85,10.64,11.10,10.60,10.34,11.13,11.99,11.11,10.60,11.04,10.82,10.11,10.33,10.38,9.44,8.56,7.80,7.31,8.58,8.56,8.28,8.64,9.60,9.14,8.94,9.46,10.29,11.16,11.33,11.45,12.54,12.63,12.52,13.65,13.83,13.17,13.41,14.27,13.40,14.28,14.12,12.84,13.13,13.96,14.70,13.77,14.46,13.35,13.38,13.55,13.17,13.02,12.62,12.37,12.18,11.34,11.56,10.99,11.36,11.90,11.70,11.16,11.67,11.64,11.09,10.98,11.45,11.73,11.35,11.54,12.44,12.31,12.24,12.59,12.11,11.55,10.85,11.32,12.02,11.28,11.03,11.76,12.05,11.56,11.52,12.44,12.16,11.94,12.38,13.46,13.06,12.33,13.20,13.72,13.71,13.45,14.49,15.56,15.41,14.02,14.60,15.51,14.14,13.91,15.00,14.85,13.69,14.00,14.80,13.95,13.31,14.34,13.70,12.62,13.24,14.08,13.44,12.89,13.92,14.37,13.36,13.36,14.47,14.26,13.23,13.81,14.76,14.51,13.56,14.46,15.25,14.80,14.32,13.64,14.17,14.86,14.26,13.73,14.79,14.91,13.75,14.04,15.16,14.46,13.63,14.35,14.95,14.18,13.47,14.64,13.50,13.01,12.44,13.72,12.63,11.94,13.31,13.26,11.68,12.17,13.15,12.67,11.67,12.45,13.11,12.34,12.22,13.06,12.81,11.98,12.30,13.06,12.88,12.43,13.55,14.15,13.45,12.54,13.09,12.76,11.94,11.72,12.27,11.57,11.33,11.29,11.93,11.20,10.92,11.45,11.68,10.54,10.60,11.36,11.35,10.46,10.87,11.38,10.81,10.95,11.64,11.72,12.52,12.99,13.17,13.35,11.93,11.72,12.49,12.41,11.65,11.25,12.19,11.67,10.87,11.53,12.16,11.47,12.23,12.81,12.61,12.33,13.27,13.84,13.43,14.63,15.28,15.00,15.76,15.03,15.12,15.21,16.24,15.73,15.93,17.22,16.10,16.99,15.66,16.62,17.27,16.64,17.15,16.32,17.38,15.68,16.56,16.63,15.63,15.49,14.88,15.27,14.12,14.66,15.14,14.67,13.95,14.44,15.24,14.31,14.02,15.48,15.59,14.66,14.70,16.36,15.49,15.20,16.07,16.85,16.20,16.95,16.90,17.39,17.06,17.99,17.72,16.90,17.56,18.10,17.44,17.20,17.66,18.06,17.30,17.74,18.14,17.79,17.55,17.63,18.43,17.65,17.63,18.05,18.84,19.10,18.78,17.69,17.64,18.68,18.36,17.52,18.01,19.05,18.44,17.84,18.13,19.00,18.04,17.82,18.69,18.87,17.94,17.97,18.88,18.87,18.38,18.22,31.34,31.15,31.09,31.04,31.04,30.97,30.96,31.02,30.93,30.92,31.00,30.99,30.91,31.08,31.05,30.89,30.87,30.71,30.86,30.63,30.70,30.91,30.85,30.97,31.00,31.10,31.13,31.15,31.14,31.09,30.99,31.15,31.06,30.90,30.93,31.00,30.81,30.77,30.84,30.88,30.71,30.69,30.82,30.72,30.69,30.76,30.88,30.80,30.70,30.85,31.00,30.84,30.81,30.92,31.06,30.91,30.97,31.04,30.98,30.87,30.94,31.13,30.94,30.97,31.09,31.08,30.89,31.01,31.13,31.03,31.02,31.02,31.10,31.11,31.03,31.14,31.16,31.11,31.24,31.16,31.14,31.27,31.23,31.23,31.23,31.21,31.21,31.20,31.19,30.95,31.10,31.21,31.11,30.88,31.12,31.22,31.16,31.11,31.18,31.22,31.26,31.26,31.24,31.27,31.22,31.26,31.23,31.23,31.24,31.26,31.20,31.26,31.27,31.21,31.25,31.28,31.29,31.34,31.27,31.25,31.24,31.26,31.11,31.10,31.19,31.02,30.93,31.08,31.13,30.83,30.85,30.68,30.72,30.84,30.87,30.79,30.83,30.55,30.43,30.53,30.39,30.51,30.26,30.53,30.66,30.31,30.10,30.50,30.51,30.23,30.45,30.76,30.76,30.50,30.66,30.66,30.35,30.43,30.68,30.58,30.30,30.62,30.74,30.59,30.38,30.70,30.80,30.60,30.40,30.77,30.53,30.28,30.22,30.58,30.46,29.89,30.39,30.50,30.06,30.00,30.28,30.30,29.80,30.01,30.20,30.03,29.74,30.12,30.06,29.76,29.72,30.01,30.13,29.97,30.10,29.84,29.98,30.02,29.69,29.51,29.92,29.80,29.37,29.50,29.89,29.65,29.44,29.60,29.84,29.50,29.41,29.94,29.88,29.49,29.72,30.08,29.94,29.56,30.12,30.32,30.03,30.06,30.48,30.33,30.08,30.48,30.61,30.47,30.37,30.60,30.57,30.44,30.28,30.27,30.27,30.00,29.76,29.96,29.97,29.77,29.54,29.89,29.75,29.63,29.46,29.87,29.69,29.74,29.91,30.05,30.05,30.39,30.23,30.02,30.13,30.41,30.13,30.13,30.44,30.46,30.15,30.33,30.51,30.44,30.31,30.49,30.65,30.44,30.58,30.78,30.81,30.86,30.78,30.89,30.78,30.65,30.62,30.71,30.56,30.36,30.66,30.60,30.41,30.36,30.60,30.59,30.21,30.31,30.64,30.49,30.28,30.27,30.26,30.17,29.92,29.85,29.60,30.07,30.05,29.81,30.01,30.27,30.46,30.17,30.55,30.60,30.38,30.18,30.30,30.20,29.89,29.90,30.00,29.75,29.47,29.73,29.21,28.97,29.53,29.28,29.08,29.40,29.00,29.08,29.14,29.41,28.80,29.49,29.16,29.74,30.11,30.26,29.69,29.59,30.02,30.24,30.35,30.29,30.30,30.55,30.47,30.39,30.56,30.55,30.51,30.42,30.36,30.34,30.26,30.12,30.12,30.26,30.15,30.00,29.85,29.88,29.71,29.70,29.72,29.22,28.90,29.19,28.79,29.25,29.61,29.51,29.76,29.76,29.72,29.86,30.01,29.92,29.90,30.15,30.14,30.14,30.31,30.50,30.34,30.38,30.62,30.61,30.28,30.46,30.84,30.70,30.64,30.53,30.55,30.31,30.45,30.27,30.35,30.12,29.95,30.10,29.60,29.92,30.14,29.94,29.67,30.06,29.89,29.68,29.76,29.99,29.75,29.57,30.03,29.64,29.70,29.51,29.97,29.66,29.38,29.48,29.75,29.39,29.35,29.58,29.55,29.53,29.47,29.66,29.82,29.65,29.67,29.98,29.89,29.81,30.12,30.26,30.14,30.17,30.47,30.51,30.48,30.45,30.73,30.83,30.54,30.77,30.69,30.72,30.57,30.44,30.35,30.30,30.15,30.05,30.08,29.84,29.74,29.69,29.54,29.46,29.53,29.10,29.08,29.43,29.34,29.05,28.69,28.70,29.25,28.99,28.85,29.47,29.64,29.47,29.14,29.43,29.75,29.52,29.43,29.55,29.85,29.75,29.79,30.03,30.12,30.11,30.25,30.47,30.52,30.58,30.64,30.64,30.86,30.91,30.91,30.87,30.72,30.82,30.58,30.57,30.71,30.57,30.39,30.50,30.68,30.64,30.32,30.14,30.15,30.27,30.05,29.88,30.21,30.42,30.26,30.14,30.47,30.48,30.58,30.61,30.71,30.77,30.89,30.79,31.06,30.90,30.97,31.20,31.08,31.06,31.07,31.03,30.90,30.78,30.96,30.74,30.96,30.93,30.87,30.54,30.58,30.74,30.59,30.43,30.16,30.17,30.43,30.27,30.01,30.31,30.50,30.30,30.23,30.56,30.60,30.36,30.57,30.79,30.67,30.59,30.78,30.90,30.76,30.75,30.74,30.69,30.64,30.44,30.54,30.64,30.34,30.32,30.56,30.60,30.33,30.31,30.67,30.59,30.31,30.53,30.75,30.51,30.48,30.70,30.67,30.54,30.66,30.90,30.86,30.97,30.79,30.99,31.06,30.84,30.84,31.10,31.01,30.88,30.90,31.11,30.87,30.77,30.95,30.99,30.88,30.81,31.02,30.86,30.80,30.82,30.81],[26.32,25.26,23.53,22.77,22.23,21.58,20.97,20.97,20.38,19.70,19.51,19.40,18.76,18.77,18.86,18.70,16.82,16.48,13.68,12.45,11.97,9.73,9.38,8.52,6.73,5.46,3.70,2.70,1.81,2.41,1.94,2.14,2.62,2.79,2.64,2.87,3.59,3.55,3.88,3.73,4.37,4.15,3.22,3.97,4.35,3.86,3.64,4.70,4.65,4.24,4.58,5.14,4.97,4.88,5.06,5.85,6.10,5.47,6.10,6.08,5.83,5.27,5.07,5.23,4.71,4.13,4.13,3.97,3.52,2.98,3.13,3.05,2.08,2.38,2.63,2.22,1.73,2.35,2.57,2.19,2.27,2.06,1.41,0.99,0.77,0.97,1.46,1.54,2.24,2.47,3.08,2.28,1.98,3.19,3.41,2.72,3.45,3.93,3.99,4.01,4.83,6.15,6.27,5.65,6.05,6.44,6.19,6.07,6.15,5.99,5.39,5.17,5.25,4.70,4.38,4.83,4.49,4.09,3.47,3.93,4.37,4.04,3.91,4.53,4.71,4.68,4.82,5.20,5.42,5.71,6.29,6.83,7.22,6.91,7.71,7.55,8.18,8.36,8.01,8.93,8.47,8.96,8.81,8.93,8.45,7.98,8.10,8.06,7.50,7.41,7.52,7.28,6.54,6.41,5.81,6.32,6.56,5.84,5.60,6.29,6.24,5.41,5.83,6.40,6.11,5.40,6.01,6.56,6.27,5.64,6.00,5.79,5.30,4.84,5.08,5.73,5.49,5.17,5.67,6.09,5.79,5.92,6.61,6.52,6.39,7.12,7.23,7.35,7.38,7.95,8.15,8.11,8.45,9.05,9.90,9.76,8.66,9.26,9.65,8.74,8.28,8.87,9.06,8.09,7.89,8.39,8.16,7.54,7.82,8.14,7.61,7.20,7.64,7.70,7.19,7.19,7.53,7.65,6.50,7.58,7.89,7.26,6.85,7.79,7.82,7.39,7.40,8.29,8.37,8.13,7.92,8.44,8.55,8.27,8.44,8.82,8.91,8.45,9.15,9.38,9.18,8.80,9.62,9.61,9.04,9.15,10.06,10.01,9.36,9.56,9.33,9.12,8.92,8.96,8.63,8.24,8.15,8.31,7.55,6.91,7.14,7.27,6.56,5.98,6.50,6.47,5.98,5.86,6.15,5.71,5.16,4.95,4.58,4.07,4.59,5.03,4.95,4.82,5.55,5.84,5.61,6.11,6.39,6.92,6.99,7.10,7.52,7.67,7.81,8.49,9.05,9.62,9.34,8.73,9.42,10.03,9.41,8.83,9.31,9.16,8.31,8.49,8.78,7.87,6.82,6.52,5.80,6.86,6.88,6.56,7.00,7.86,7.70,7.63,8.15,8.67,9.45,9.63,9.82,10.78,10.93,10.94,11.78,12.15,11.43,11.95,12.57,11.86,12.43,12.45,11.50,11.74,12.56,12.92,12.24,13.01,12.01,11.92,12.04,12.03,11.71,11.24,11.29,11.28,10.37,10.59,9.82,10.08,10.71,10.43,9.91,10.46,10.47,9.88,9.84,10.47,10.62,9.94,10.25,11.00,10.98,10.71,11.14,10.89,10.04,9.79,10.03,10.65,10.07,10.06,10.51,10.79,10.42,10.53,11.42,11.13,10.86,11.29,12.20,11.74,11.41,12.11,12.26,12.03,12.47,13.18,14.31,13.77,12.75,13.02,13.86,12.63,12.50,13.43,13.30,12.27,12.48,13.22,12.66,11.87,12.91,12.39,11.32,11.85,12.81,12.06,11.47,12.53,13.07,11.92,11.82,13.20,13.08,11.95,12.37,13.45,13.29,12.22,13.15,13.99,13.55,13.06,12.26,12.96,13.59,12.93,12.55,13.56,13.55,12.52,12.87,13.90,13.22,12.34,13.15,13.79,12.89,12.41,13.56,12.85,11.98,11.81,12.70,11.63,10.89,12.09,11.93,10.72,10.93,11.66,11.53,10.61,11.20,11.50,10.98,10.69,11.36,11.39,10.79,10.91,11.62,11.53,11.04,11.97,12.61,12.06,11.03,11.69,11.34,10.47,10.62,10.72,10.30,10.33,10.32,10.56,10.33,10.19,10.28,10.66,9.96,9.80,10.47,10.57,10.14,10.25,10.67,10.49,10.53,11.21,11.20,11.89,11.73,12.45,12.32,10.92,11.12,11.77,11.25,10.86,10.81,11.60,10.97,10.06,10.45,11.17,10.65,11.00,11.47,11.67,11.11,11.90,12.51,12.11,13.39,13.85,13.71,14.68,14.16,13.91,14.34,15.16,14.81,15.06,16.01,15.31,15.92,14.99,15.45,15.92,15.61,15.90,15.47,16.17,14.81,15.13,15.56,14.89,14.28,13.61,14.13,12.89,13.68,14.07,13.63,12.98,13.53,14.08,13.23,13.18,14.11,14.26,13.49,13.95,15.03,14.21,14.19,14.99,15.77,14.96,15.75,15.61,16.24,15.75,16.75,16.70,15.63,16.68,17.06,16.30,15.90,16.90,17.13,16.13,16.58,17.12,16.88,16.24,16.62,17.37,16.59,16.31,16.97,17.78,18.03,17.79,16.62,16.59,17.71,17.43,16.40,16.93,18.06,17.65,16.89,17.19,17.81,16.91,16.81,17.61,17.81,16.79,16.95,17.83,17.70,17.14,17.44,31.23,31.01,30.98,30.95,30.90,30.81,30.89,30.92,30.82,30.76,30.92,30.89,30.68,30.94,30.88,30.67,30.70,30.46,30.59,30.35,30.43,30.69,30.64,30.81,30.78,30.96,31.07,31.07,31.08,31.01,30.88,31.05,30.99,30.79,30.86,30.90,30.70,30.61,30.75,30.80,30.52,30.52,30.71,30.63,30.54,30.61,30.79,30.64,30.49,30.77,30.90,30.67,30.63,30.81,30.94,30.75,30.81,30.95,30.85,30.76,30.83,31.02,30.85,30.85,31.03,31.03,30.77,30.96,31.04,30.91,30.92,30.95,31.04,30.98,30.97,31.11,31.05,31.06,31.17,31.13,31.09,31.22,31.16,31.25,31.14,31.14,31.18,31.09,31.11,30.82,31.02,31.15,31.05,30.78,31.06,31.15,31.07,31.05,31.13,31.12,31.19,31.19,31.14,31.19,31.11,31.12,31.13,31.14,31.17,31.16,31.13,31.19,31.17,31.15,31.20,31.22,31.17,31.24,31.13,31.12,31.12,31.23,30.97,31.00,31.14,30.93,30.86,30.96,31.02,30.68,30.62,30.48,30.59,30.67,30.70,30.59,30.70,30.37,30.22,30.28,30.22,30.27,30.07,30.31,30.47,30.11,29.95,30.31,30.35,30.11,30.24,30.60,30.59,30.28,30.46,30.50,30.19,30.26,30.55,30.38,30.08,30.43,30.57,30.36,30.13,30.49,30.58,30.34,30.16,30.56,30.29,30.06,29.99,30.41,30.27,29.69,30.18,30.35,29.93,29.84,30.09,30.12,29.68,29.86,30.05,29.91,29.66,30.01,29.88,29.53,29.60,29.81,29.91,29.72,29.86,29.58,29.77,29.79,29.45,29.32,29.77,29.49,29.15,29.27,29.75,29.39,29.26,29.55,29.67,29.32,29.31,29.75,29.72,29.45,29.59,29.86,29.74,29.36,29.91,30.07,29.79,29.78,30.29,30.14,29.83,30.31,30.41,30.15,30.05,30.37,30.35,30.12,30.03,29.96,29.92,29.68,29.32,29.64,29.53,29.48,29.17,29.51,29.36,29.35,29.23,29.59,29.31,29.47,29.69,29.76,29.51,30.04,29.97,29.63,29.79,30.12,29.90,29.81,30.14,30.22,29.92,30.05,30.31,30.24,30.07,30.27,30.48,30.32,30.40,30.68,30.70,30.73,30.60,30.82,30.69,30.46,30.43,30.56,30.33,30.18,30.44,30.38,30.15,30.17,30.35,30.33,30.03,30.03,30.40,30.26,30.15,30.09,30.05,29.94,29.71,29.68,29.37,29.86,29.88,29.66,29.86,30.07,30.29,29.99,30.39,30.41,30.22,30.00,30.09,30.02,29.79,29.74,29.89,29.53,29.30,29.62,29.09,28.73,29.32,29.08,28.71,29.16,28.87,28.81,28.63,29.04,28.46,29.06,28.74,29.36,29.71,29.76,29.36,29.18,29.65,29.96,30.07,29.87,29.99,30.23,30.10,30.07,30.22,30.23,30.20,30.10,30.10,30.07,29.66,29.82,29.76,29.81,29.67,29.60,29.34,29.44,29.32,29.31,29.27,28.77,28.58,28.98,28.68,28.98,29.47,29.26,29.58,29.58,29.33,29.61,29.72,29.54,29.59,29.85,29.85,29.75,30.15,30.20,30.12,30.05,30.33,30.33,29.94,30.20,30.54,30.39,30.41,30.25,30.26,29.97,30.15,29.92,30.04,29.86,29.75,29.83,29.19,29.81,30.00,29.73,29.67,30.01,29.78,29.60,29.76,30.02,29.66,29.59,30.06,29.69,29.71,29.47,29.98,29.62,29.42,29.42,29.72,29.22,29.26,29.56,29.44,29.47,29.28,29.41,29.77,29.55,29.52,29.81,29.81,29.66,29.92,30.08,30.05,30.06,30.26,30.36,30.36,30.30,30.59,30.61,30.36,30.69,30.49,30.59,30.42,30.26,30.19,30.15,29.97,29.90,29.87,29.70,29.60,29.70,29.36,29.38,29.51,29.01,28.86,29.45,29.38,28.91,28.66,28.56,29.14,29.07,28.82,29.46,29.69,29.44,29.12,29.41,29.69,29.37,29.24,29.41,29.60,29.59,29.60,29.82,29.83,29.91,29.98,30.23,30.37,30.42,30.43,30.43,30.67,30.67,30.64,30.64,30.51,30.54,30.38,30.36,30.46,30.35,30.22,30.27,30.44,30.38,30.04,29.87,29.99,29.99,29.80,29.74,30.10,30.21,30.05,30.10,30.36,30.27,30.49,30.48,30.59,30.66,30.76,30.61,30.89,30.75,30.81,31.10,30.94,30.94,30.94,30.90,30.71,30.65,30.82,30.52,30.80,30.76,30.71,30.31,30.36,30.52,30.33,30.17,29.91,30.00,30.24,30.06,29.85,30.15,30.36,30.12,30.04,30.41,30.47,30.16,30.41,30.63,30.50,30.41,30.64,30.76,30.61,30.61,30.63,30.54,30.50,30.27,30.40,30.49,30.15,30.19,30.39,30.42,30.15,30.13,30.50,30.41,30.09,30.34,30.54,30.29,30.27,30.53,30.49,30.36,30.47,30.72,30.70,30.83,30.58,30.84,30.94,30.70,30.63,30.97,30.87,30.74,30.81,30.98,30.75,30.57,30.81,30.86,30.76,30.68,30.87,30.76,30.65,30.66,30.63],[26.57,25.39,23.94,23.22,22.52,21.77,21.35,21.09,20.35,19.83,19.51,19.43,18.45,18.40,18.94,18.53,16.84,16.36,13.90,12.39,11.38,9.39,8.80,8.33,6.17,5.06,3.44,2.38,1.40,1.55,1.46,1.56,1.96,2.12,2.03,2.25,2.64,2.70,2.85,2.88,3.38,3.30,2.57,3.04,3.34,3.20,2.69,3.52,3.49,3.05,3.34,3.74,3.61,3.40,3.67,4.11,4.38,3.91,4.31,4.12,4.04,3.69,3.51,3.46,3.29,2.89,2.88,2.76,2.44,2.17,2.24,2.28,1.47,1.65,2.01,1.68,1.20,1.82,2.05,1.86,1.80,1.79,1.34,1.22,0.81,0.76,0.95,1.07,1.49,1.80,2.18,1.68,1.46,2.28,2.48,2.07,2.32,3.03,2.91,3.12,3.78,4.89,4.90,4.53,4.58,4.85,4.65,4.56,4.73,4.58,4.03,3.92,3.97,3.30,3.28,3.66,3.35,3.06,2.61,3.03,3.30,2.91,2.85,3.45,3.49,3.33,3.51,3.92,4.08,4.07,4.59,4.97,5.45,4.99,5.68,5.45,5.87,6.10,5.86,6.37,6.25,6.46,6.64,6.65,6.26,6.03,6.24,6.06,5.67,5.98,5.66,5.47,4.92,4.97,4.39,4.82,5.07,4.61,4.12,4.66,4.74,4.33,4.38,4.62,4.60,4.10,4.37,4.75,4.55,4.27,4.53,4.50,4.30,3.97,4.15,4.57,4.39,4.30,4.53,4.85,4.66,4.83,5.06,5.25,5.16,5.47,5.60,5.91,5.82,6.11,6.30,6.40,6.48,6.90,7.73,7.49,6.52,6.93,7.44,6.66,6.55,6.86,6.96,6.26,6.11,6.48,6.29,5.99,5.99,6.25,5.97,5.60,5.88,5.96,5.71,5.59,5.91,6.08,5.38,6.03,6.29,5.90,5.39,6.21,6.34,5.77,5.87,6.73,6.86,6.74,6.38,7.06,7.09,6.63,6.89,7.28,7.22,6.74,7.62,7.66,7.46,7.34,7.87,7.93,7.58,7.74,8.24,8.33,7.89,8.07,7.95,7.75,7.68,7.51,7.08,6.93,6.95,6.85,6.14,5.88,5.88,5.92,5.37,5.31,5.41,5.21,4.88,4.99,5.02,4.53,4.10,4.02,3.92,3.93,3.75,4.48,4.40,4.47,5.03,5.33,5.41,5.68,5.74,6.01,6.33,6.34,6.53,6.45,6.92,7.29,7.67,8.11,7.97,7.30,7.87,8.43,7.85,7.53,7.99,7.90,7.02,6.92,7.59,6.61,5.86,5.46,5.18,5.72,5.82,5.79,6.08,6.62,6.54,6.27,6.67,7.38,7.75,8.01,8.17,8.82,8.86,9.00,9.63,9.76,9.82,10.04,10.43,10.14,10.74,10.71,9.66,9.91,10.85,11.08,10.33,11.16,10.29,10.14,10.41,10.41,9.92,9.72,9.90,9.90,9.07,9.13,8.42,8.76,9.15,8.83,8.23,8.72,8.79,8.33,8.30,8.66,8.82,8.27,8.56,9.08,9.02,8.66,9.08,8.97,8.42,8.08,8.63,8.86,8.24,8.44,8.90,8.87,8.77,9.04,9.71,9.17,9.38,9.76,10.51,10.00,9.85,10.47,10.75,10.64,10.91,11.41,12.34,12.13,11.10,11.28,12.10,11.03,10.90,11.63,11.52,10.59,10.65,11.40,10.97,10.17,10.86,10.66,9.84,9.85,10.88,10.35,9.70,10.59,11.24,10.23,10.19,11.31,11.35,10.26,10.57,11.57,11.71,10.88,11.19,12.18,12.00,11.34,10.91,11.71,12.08,11.74,11.42,12.21,12.09,11.09,11.44,12.48,11.73,10.94,11.79,12.34,11.43,11.01,12.20,11.80,10.53,10.75,11.80,10.93,9.67,10.72,10.87,9.64,9.58,10.36,10.27,9.41,9.76,10.11,9.79,9.40,9.63,9.72,9.30,9.50,9.87,9.58,9.37,9.89,10.56,9.73,9.12,9.94,9.44,8.58,9.22,9.16,8.70,8.64,8.77,9.30,8.73,8.84,8.79,9.11,8.38,8.27,9.01,8.80,8.22,8.69,9.43,8.91,8.92,10.05,9.95,10.64,10.58,11.18,10.89,9.57,9.65,10.25,9.90,9.29,9.19,10.08,9.27,8.45,8.80,9.53,9.13,9.39,9.79,10.14,9.55,10.20,10.94,10.66,11.73,12.30,12.63,13.23,13.05,12.55,13.29,13.81,13.86,14.08,14.92,14.76,15.19,14.37,14.69,14.93,14.79,14.62,14.75,15.41,13.97,14.63,14.76,13.63,13.76,12.78,12.72,12.25,12.90,12.86,12.39,12.39,12.58,12.96,11.95,12.41,13.18,13.09,12.46,12.96,13.85,12.98,13.08,13.88,14.26,13.51,14.14,14.24,14.71,14.27,15.56,15.28,14.18,15.14,15.63,14.87,14.47,15.41,15.77,14.79,15.48,15.86,15.60,15.13,15.28,16.03,15.65,15.21,15.68,16.84,16.85,16.86,15.68,15.68,16.71,16.50,15.20,15.86,17.01,16.13,15.38,15.92,16.43,15.88,15.77,16.73,16.54,15.66,15.73,16.71,16.46,15.90,16.05,31.18,30.96,30.99,30.95,30.94,30.84,30.90,30.88,30.87,30.74,30.91,30.91,30.72,30.96,30.96,30.77,30.78,30.50,30.77,30.49,30.55,30.68,30.78,30.88,30.95,31.04,31.01,31.07,30.96,30.90,30.81,30.96,30.91,30.64,30.80,30.88,30.68,30.51,30.69,30.74,30.51,30.45,30.69,30.67,30.39,30.46,30.67,30.53,30.36,30.61,30.77,30.47,30.43,30.68,30.82,30.54,30.83,30.80,30.89,30.61,30.84,30.92,30.76,30.76,30.93,30.92,30.78,30.88,30.97,30.79,30.87,30.97,30.94,30.86,30.96,31.05,31.02,31.00,31.14,31.11,31.02,31.19,31.03,31.23,31.06,30.99,31.12,30.97,30.98,30.79,30.99,31.05,30.90,30.66,30.98,31.10,30.93,30.94,31.05,31.10,31.10,31.17,31.17,31.16,31.15,31.17,31.09,31.05,31.14,31.18,31.07,31.16,31.21,31.04,31.13,31.24,31.21,31.26,31.17,31.16,31.20,31.20,30.90,31.02,31.05,30.87,30.76,30.92,30.92,30.52,30.59,30.39,30.45,30.50,30.66,30.52,30.64,30.30,30.09,30.25,30.01,30.29,30.03,30.35,30.48,30.08,29.84,30.35,30.32,30.08,30.29,30.62,30.56,30.31,30.44,30.44,30.07,30.20,30.39,30.23,29.80,30.37,30.31,30.11,29.95,30.29,30.30,30.15,29.94,30.32,30.02,29.76,29.67,30.24,30.09,29.42,30.00,30.21,29.60,29.62,29.88,29.93,29.44,29.55,29.89,29.91,29.59,29.85,30.02,29.72,29.55,29.76,30.07,29.92,29.99,29.78,29.90,29.84,29.59,29.20,29.70,29.57,29.14,29.32,29.59,29.28,29.14,29.26,29.39,29.16,28.98,29.52,29.55,29.15,29.28,29.59,29.54,28.92,29.54,29.72,29.61,29.56,29.97,29.93,29.62,30.18,30.38,30.11,29.86,30.29,30.33,30.12,29.95,29.73,29.78,29.57,29.25,29.44,29.36,29.31,29.03,29.32,29.22,29.26,29.03,29.31,29.20,29.49,29.66,29.76,29.35,30.24,29.84,29.57,29.70,30.07,29.73,29.64,30.09,30.07,29.64,29.92,30.30,29.98,29.83,30.21,30.50,30.01,30.10,30.61,30.52,30.80,30.49,30.89,30.82,30.25,30.38,30.71,30.31,29.88,30.38,30.47,29.97,30.01,30.36,30.27,29.96,29.90,30.48,30.26,30.07,30.13,30.11,29.90,29.54,29.65,29.25,29.75,29.85,29.62,29.50,29.80,30.32,29.85,30.30,30.22,30.20,29.93,30.04,29.83,29.60,29.28,29.71,29.34,28.97,29.38,29.00,28.64,29.26,29.11,28.72,29.20,29.08,28.93,28.74,29.29,28.48,28.73,28.73,29.49,29.66,29.64,29.38,29.37,29.73,30.05,30.14,29.88,30.00,30.36,30.21,30.04,30.46,30.46,30.28,30.21,30.09,30.11,29.44,29.73,29.72,29.62,29.55,29.39,29.02,29.26,29.15,29.10,29.05,28.67,28.34,28.76,28.72,28.69,29.34,29.14,29.52,29.32,29.12,29.44,29.49,29.47,29.46,29.78,29.72,29.56,29.97,30.24,30.07,30.01,30.52,30.40,29.83,30.15,30.73,30.48,30.54,30.35,30.34,30.05,30.24,29.77,29.95,29.93,29.73,29.72,29.08,29.78,29.92,29.53,29.54,29.88,29.73,29.39,29.78,29.87,29.49,29.61,30.10,29.59,29.66,29.43,29.90,29.49,29.24,29.46,29.61,29.16,29.31,29.56,29.43,29.45,29.20,29.38,29.59,29.41,29.29,29.67,29.72,29.52,29.85,29.95,29.90,29.96,30.12,30.23,30.24,30.16,30.46,30.63,30.31,30.62,30.42,30.43,30.31,30.17,30.08,30.03,29.81,29.73,29.69,29.54,29.35,29.52,29.24,29.21,29.14,28.90,28.75,29.10,29.05,28.91,28.75,28.62,29.13,28.87,28.87,29.47,29.61,29.22,28.49,29.29,29.43,29.02,29.00,29.22,29.35,29.33,29.41,29.55,29.64,29.73,29.81,30.01,30.25,30.31,30.33,30.41,30.66,30.72,30.76,30.71,30.39,30.58,30.34,30.21,30.51,30.31,29.95,30.04,30.40,30.35,29.88,29.60,29.82,29.91,29.56,29.51,30.07,29.88,29.81,30.00,30.35,30.17,30.46,30.35,30.46,30.59,30.73,30.52,30.90,30.70,30.81,31.04,30.93,30.93,30.89,30.93,30.64,30.51,30.78,30.44,30.84,30.74,30.70,30.27,30.35,30.52,30.29,30.13,29.84,29.99,30.17,30.03,29.77,30.09,30.31,30.09,29.87,30.34,30.36,30.14,30.31,30.57,30.38,30.33,30.54,30.73,30.52,30.49,30.58,30.42,30.46,30.19,30.32,30.39,30.06,30.09,30.34,30.37,30.02,30.05,30.45,30.30,30.03,30.34,30.50,30.24,30.30,30.58,30.36,30.30,30.52,30.71,30.72,30.85,30.62,30.86,30.93,30.57,30.60,30.97,30.84,30.70,30.73,30.96,30.70,30.53,30.71,30.80,30.67,30.60,30.80,30.66,30.60,30.59,30.55],[26.59,25.65,23.70,23.24,22.51,21.58,21.27,21.00,20.17,19.49,19.08,19.19,18.13,18.36,19.09,18.82,16.39,16.05,13.43,12.02,11.15,9.15,8.91,8.13,6.17,4.79,3.31,2.29,1.56,1.66,1.72,1.79,2.29,2.41,2.29,2.54,3.05,3.10,3.38,3.28,3.87,3.67,2.94,3.36,3.76,3.18,2.97,3.72,3.75,3.13,3.39,4.02,3.79,3.50,3.80,4.42,4.73,4.29,4.77,4.53,4.50,4.16,3.88,3.91,3.70,3.25,3.23,3.10,2.84,2.37,2.63,2.54,1.84,2.02,2.32,2.07,1.50,2.10,2.31,2.00,1.89,1.93,1.63,1.68,1.06,0.84,0.76,0.96,1.31,1.89,2.03,1.59,1.60,2.39,2.46,2.19,2.57,3.03,2.97,3.11,4.00,5.14,5.34,4.55,4.66,5.11,4.99,4.66,4.70,4.38,3.97,3.85,3.80,3.28,3.25,3.40,3.13,2.84,2.44,2.80,3.08,2.80,2.70,3.28,3.31,3.23,3.47,3.82,3.98,4.15,4.65,5.11,5.64,5.31,6.01,5.73,6.41,6.76,6.64,7.20,7.17,7.23,7.52,7.39,6.98,6.67,7.10,6.75,6.30,6.40,6.31,6.08,5.50,5.54,4.87,5.17,5.39,4.88,4.51,4.96,4.95,4.49,4.43,4.97,4.79,4.23,4.68,5.06,4.71,4.37,4.53,4.63,4.44,3.97,4.41,4.87,4.48,4.33,4.82,5.01,4.87,5.22,5.68,5.46,5.68,6.17,6.33,6.38,6.48,6.92,7.27,7.23,7.25,7.94,8.66,8.44,7.60,7.89,8.45,7.72,7.26,7.57,7.81,7.10,6.75,7.19,7.04,6.55,6.46,6.90,6.38,5.86,6.25,6.41,5.87,5.71,6.13,6.12,5.24,5.55,6.25,5.83,5.34,5.90,6.18,5.65,5.75,6.54,6.74,6.57,6.25,7.08,7.01,6.58,6.86,7.32,7.27,6.77,7.59,7.93,7.50,7.35,8.06,8.04,7.79,7.89,8.56,8.65,8.06,8.33,8.29,8.10,7.91,7.66,7.34,7.15,6.92,6.75,6.33,6.00,5.99,5.95,5.30,5.03,5.48,5.21,4.68,5.00,5.10,4.32,4.18,3.80,3.95,3.81,3.60,4.59,4.55,4.44,5.05,5.31,5.27,5.80,5.71,6.26,6.34,6.55,6.73,6.98,7.12,7.73,8.51,8.59,8.44,7.69,8.28,8.93,8.25,8.09,8.48,8.30,7.47,7.81,7.97,7.24,6.27,5.66,5.18,6.16,6.30,6.06,6.27,7.07,7.04,6.63,7.17,7.89,8.21,8.33,8.55,9.35,9.28,9.40,10.30,10.71,10.04,10.42,10.87,10.32,10.88,11.00,9.98,9.91,10.84,11.38,10.64,11.40,10.75,10.12,10.52,10.64,10.01,9.44,10.07,9.98,9.02,9.36,8.56,8.96,8.97,8.82,8.47,8.95,8.76,8.35,8.37,8.65,8.81,8.48,8.63,9.19,9.14,9.12,9.46,9.09,8.55,8.24,8.57,8.88,8.30,8.48,8.83,9.03,8.76,8.90,9.61,9.20,9.22,9.65,10.38,9.76,9.94,10.34,10.64,10.64,11.12,11.66,12.80,12.29,11.22,11.17,12.26,11.06,10.86,11.84,11.63,10.65,10.79,11.46,10.92,10.29,11.06,10.58,9.84,10.17,10.95,10.39,9.96,10.87,11.19,10.37,10.32,11.44,11.40,10.45,10.89,11.94,11.65,10.80,11.47,12.35,12.08,11.57,10.79,11.52,12.25,11.44,10.98,12.21,12.09,10.98,11.25,12.51,11.61,10.76,11.52,12.23,11.32,10.75,12.03,11.09,10.26,10.02,11.18,10.21,9.23,10.34,10.26,9.16,9.35,10.20,9.85,9.15,9.65,10.27,9.62,9.29,10.02,9.96,9.38,9.70,10.37,10.02,9.62,10.54,11.02,10.39,9.70,10.19,9.87,9.34,9.35,9.40,8.91,9.09,8.81,9.09,8.92,8.62,8.73,9.13,8.31,8.24,8.85,8.87,7.93,8.32,8.97,8.52,8.74,9.46,9.33,10.15,10.30,10.91,10.66,9.44,9.34,10.19,9.79,9.37,9.06,9.87,9.37,8.70,9.09,9.53,9.23,9.32,9.86,10.18,9.54,10.34,10.90,10.58,11.67,12.50,12.42,13.08,12.71,12.47,12.76,13.74,13.31,13.48,14.79,14.06,14.74,13.75,14.10,15.03,14.42,14.86,14.18,15.18,13.75,14.27,14.52,13.54,13.08,12.61,12.68,11.63,12.32,12.66,12.21,11.49,12.08,12.70,11.64,11.63,12.87,13.08,11.92,12.49,13.89,12.83,12.61,13.56,14.37,13.64,14.29,14.61,14.77,14.42,15.34,15.35,14.62,15.19,15.72,15.33,14.85,15.28,15.94,15.30,15.65,15.74,15.82,15.37,15.32,16.16,15.94,15.48,15.78,16.82,16.87,16.84,15.58,15.62,16.79,16.54,15.43,15.87,17.00,16.19,15.76,15.94,16.57,15.98,15.78,16.49,16.60,15.81,15.88,16.62,16.58,16.04,16.03,31.22,31.03,30.96,30.93,30.86,30.76,30.84,30.89,30.71,30.69,30.88,30.80,30.61,30.84,30.80,30.56,30.54,30.40,30.42,30.22,30.47,30.59,30.36,30.67,30.62,30.90,30.92,31.02,31.06,30.92,30.86,31.01,30.87,30.65,30.79,30.80,30.60,30.52,30.68,30.72,30.53,30.51,30.71,30.58,30.49,30.52,30.76,30.59,30.42,30.70,30.83,30.66,30.58,30.75,30.89,30.68,30.89,30.95,30.93,30.75,30.85,31.03,30.84,30.87,30.96,30.99,30.76,30.90,31.06,30.91,30.90,30.94,30.98,30.99,30.95,31.11,31.04,31.00,31.15,31.09,31.03,31.16,31.11,31.24,31.07,31.06,31.02,31.04,31.02,30.76,30.94,31.11,31.02,30.77,31.03,31.15,31.07,31.04,31.14,31.10,31.16,31.07,31.16,31.16,31.09,31.10,31.14,31.11,31.14,31.14,31.10,31.18,31.16,31.13,31.19,31.18,31.17,31.21,31.16,31.13,31.13,31.21,30.91,30.92,31.11,30.90,30.78,30.90,31.04,30.65,30.70,30.45,30.54,30.68,30.73,30.65,30.73,30.34,30.18,30.28,30.16,30.29,30.02,30.28,30.51,30.07,29.86,30.29,30.37,30.04,30.18,30.61,30.60,30.35,30.49,30.53,30.13,30.24,30.49,30.39,30.08,30.38,30.53,30.37,30.04,30.45,30.56,30.35,30.08,30.52,30.19,29.96,29.86,30.33,30.20,29.60,30.11,30.26,29.82,29.70,30.06,30.12,29.61,29.72,29.99,29.84,29.56,29.88,29.92,29.59,29.59,29.78,29.98,29.70,29.82,29.60,29.73,29.73,29.47,29.35,29.60,29.53,29.16,29.22,29.61,29.41,29.22,29.36,29.60,29.24,29.14,29.59,29.61,29.26,29.46,29.77,29.63,29.22,29.81,29.98,29.56,29.63,30.17,30.02,29.68,30.14,30.38,30.11,29.90,30.28,30.24,30.07,29.85,29.72,29.73,29.45,29.18,29.39,29.42,29.20,28.94,29.27,29.16,29.02,28.85,29.26,29.05,29.26,29.46,29.50,29.49,30.03,29.85,29.63,29.83,30.02,29.69,29.69,30.06,29.99,29.62,29.80,30.13,29.96,29.86,30.17,30.41,30.20,30.25,30.59,30.58,30.68,30.49,30.72,30.61,30.31,30.34,30.50,30.18,29.94,30.34,30.22,29.92,29.97,30.23,30.15,29.82,29.83,30.21,30.14,29.94,29.88,29.89,29.80,29.53,29.36,29.08,29.53,29.61,29.44,29.59,29.78,30.19,29.85,30.34,30.29,30.07,29.87,29.90,29.87,29.62,29.54,29.57,29.35,29.02,29.27,28.79,28.40,28.90,28.80,28.30,28.71,28.72,28.49,28.30,28.93,28.05,28.60,28.43,29.16,29.46,29.39,29.08,28.92,29.41,29.65,29.86,29.63,29.79,30.03,30.01,29.79,30.09,30.12,30.21,30.05,30.08,30.05,29.58,29.65,29.81,29.77,29.42,29.43,29.14,29.10,28.90,29.08,28.96,28.36,28.06,28.61,28.46,28.54,29.15,29.05,29.37,29.32,29.09,29.26,29.39,29.16,29.41,29.65,29.60,29.41,29.89,30.03,29.91,29.85,30.22,30.12,29.58,29.98,30.39,30.21,30.15,30.04,30.04,29.78,29.97,29.70,29.72,29.53,29.46,29.48,28.97,29.52,29.81,29.39,29.28,29.73,29.53,29.21,29.49,29.75,29.35,29.25,29.75,29.34,29.38,29.16,29.64,29.35,29.04,29.12,29.43,29.10,29.14,29.37,29.39,29.43,29.31,29.50,29.70,29.49,29.53,29.78,29.66,29.49,29.81,29.99,29.87,29.92,30.23,30.23,30.21,30.16,30.54,30.62,30.29,30.67,30.54,30.55,30.33,30.14,30.16,30.02,29.81,29.79,29.81,29.47,29.38,29.56,29.29,29.17,29.26,28.95,28.79,29.07,29.07,28.82,28.34,28.29,28.85,28.74,28.49,29.15,29.33,29.08,28.79,29.19,29.44,29.24,29.05,29.22,29.49,29.38,29.47,29.63,29.73,29.75,29.88,30.12,30.29,30.33,30.36,30.43,30.70,30.70,30.67,30.65,30.45,30.51,30.24,30.24,30.42,30.19,30.01,30.15,30.37,30.23,29.97,29.72,29.73,29.81,29.62,29.42,29.87,30.01,29.84,29.82,30.15,30.08,30.32,30.37,30.46,30.50,30.67,30.61,30.90,30.74,30.84,31.05,30.93,30.97,30.91,30.96,30.70,30.62,30.82,30.51,30.84,30.80,30.75,30.36,30.40,30.60,30.41,30.26,29.99,30.06,30.30,30.15,29.92,30.20,30.39,30.16,30.03,30.42,30.49,30.15,30.41,30.68,30.52,30.39,30.65,30.78,30.59,30.59,30.58,30.52,30.43,30.17,30.33,30.46,30.13,30.10,30.39,30.44,30.06,30.14,30.52,30.34,30.07,30.39,30.58,30.32,30.35,30.57,30.51,30.37,30.55,30.74,30.67,30.81,30.65,30.88,30.94,30.73,30.68,30.99,30.87,30.73,30.76,30.99,30.73,30.58,30.77,30.87,30.71,30.63,30.90,30.70,30.63,30.61,30.61],[26.46,25.44,23.42,22.96,21.97,20.82,20.48,20.14,19.39,18.38,18.40,18.40,17.16,17.31,17.88,17.70,15.48,14.93,12.73,11.45,10.77,8.94,8.86,8.05,6.07,4.75,3.24,2.24,1.51,1.51,1.57,1.86,2.13,2.02,2.15,2.45,2.72,2.58,3.02,2.93,3.33,3.08,2.46,2.91,3.07,2.57,2.40,3.14,3.02,2.50,2.80,3.28,3.03,2.84,3.26,3.51,3.90,3.63,4.03,3.81,3.89,3.66,3.35,3.47,3.33,2.73,2.78,2.91,2.54,2.12,2.41,2.46,1.94,1.99,2.24,2.12,1.68,2.10,2.35,2.15,2.00,2.02,1.82,1.74,1.25,1.16,0.89,0.76,0.91,1.24,1.53,1.29,1.32,1.82,1.93,1.84,2.14,2.40,2.54,2.79,3.49,4.99,4.86,4.29,4.42,4.73,4.38,4.17,4.15,4.09,3.52,3.61,3.57,2.81,2.74,3.17,2.71,2.56,2.05,2.33,2.61,2.28,2.15,2.65,2.80,2.58,2.81,3.31,3.44,3.48,3.96,4.45,4.68,4.39,5.00,4.79,5.26,5.55,5.37,5.97,5.99,6.22,6.24,6.43,6.06,5.61,5.84,5.83,5.44,5.48,5.59,5.41,4.84,4.80,4.32,4.57,4.64,4.26,3.87,4.28,4.31,3.69,3.82,4.21,4.05,3.50,3.84,4.17,3.95,3.53,3.89,3.90,3.66,3.28,3.53,4.13,3.72,3.73,4.21,4.27,4.18,4.47,4.79,4.70,4.74,4.94,5.23,5.39,5.51,5.98,5.94,6.01,6.39,6.70,7.65,7.20,6.35,6.50,7.12,6.38,6.13,6.39,6.57,5.83,5.64,5.89,5.83,5.46,5.42,5.70,5.42,4.96,5.29,5.44,4.95,4.80,5.24,5.37,4.62,4.98,5.47,5.13,4.83,5.22,5.54,5.20,5.32,6.12,6.23,6.05,5.96,6.50,6.37,5.86,6.27,6.66,6.49,6.11,6.88,7.17,6.72,6.61,7.35,7.32,6.88,7.16,7.83,8.01,7.27,7.61,7.46,7.29,7.11,6.90,6.73,6.53,6.15,6.10,5.87,5.58,5.33,5.46,5.14,4.78,4.80,4.94,4.37,4.42,4.72,3.73,3.30,3.34,3.28,3.20,3.41,3.85,3.92,3.93,4.60,4.54,4.74,5.27,5.17,5.42,5.87,5.89,6.06,6.41,6.58,6.99,7.55,7.76,7.60,6.99,7.29,8.18,7.40,7.23,7.62,7.41,6.63,7.14,7.02,6.30,5.61,5.14,4.60,5.32,5.51,5.20,5.35,6.15,6.00,5.68,6.27,6.85,7.38,7.43,7.75,8.56,8.55,8.70,9.64,9.83,9.37,9.62,10.11,9.53,10.16,10.35,9.22,9.40,10.25,10.73,10.17,10.86,10.01,9.75,10.22,10.15,9.56,9.19,9.56,9.41,8.52,8.83,7.90,8.25,8.64,8.29,7.68,8.24,8.34,7.78,7.83,8.34,8.34,7.74,8.18,8.76,8.52,8.21,8.60,8.45,7.78,7.38,7.71,8.31,7.88,7.79,8.28,8.53,8.19,8.41,9.16,8.82,8.85,9.19,9.87,9.39,9.49,10.17,10.39,10.25,10.54,11.16,12.11,11.80,10.78,10.93,11.85,10.73,10.47,11.12,10.99,10.00,10.11,10.81,10.27,9.61,10.37,9.82,9.22,9.36,10.22,9.60,9.00,9.95,10.48,9.52,9.32,10.73,10.75,9.44,10.01,11.12,10.88,9.81,10.67,11.91,11.31,10.64,9.74,10.56,11.16,10.44,10.05,11.30,11.26,10.04,10.36,11.65,10.85,9.77,10.49,11.46,10.49,9.90,11.04,10.81,9.61,9.57,10.54,9.47,8.64,9.65,9.65,8.32,8.54,9.11,8.98,8.21,8.72,8.99,8.55,8.26,8.75,8.80,8.37,8.64,9.37,9.07,8.57,9.54,10.07,9.33,8.59,9.27,8.86,8.18,8.45,8.33,8.02,7.99,8.05,8.26,8.01,7.77,8.02,8.47,7.70,7.25,8.11,8.42,7.40,7.98,8.46,8.50,8.36,9.18,9.11,9.75,9.42,10.38,9.92,8.91,9.10,9.65,9.04,8.89,8.89,9.31,8.50,8.04,8.23,8.78,8.59,8.59,9.09,9.57,8.85,9.48,10.19,9.88,10.97,11.57,11.46,12.41,12.25,11.80,12.48,13.12,12.77,13.14,14.00,13.53,13.96,13.21,13.29,14.06,13.56,13.84,13.49,14.14,13.02,13.06,13.64,13.02,12.29,11.73,11.70,10.59,11.70,11.63,11.17,10.99,11.31,11.73,10.81,11.27,11.85,12.14,11.16,11.80,13.02,11.90,12.12,12.91,13.77,12.77,13.75,13.67,14.18,13.63,14.94,14.76,13.71,14.67,15.20,14.53,14.13,14.84,15.30,14.37,14.68,15.28,15.16,14.40,14.64,15.61,15.09,14.62,15.24,16.09,16.21,16.14,14.82,14.85,16.19,15.84,14.67,15.13,16.24,15.49,14.79,15.36,16.03,15.36,15.22,16.12,16.11,15.03,15.21,16.10,15.90,15.15,15.50,31.24,31.11,31.02,30.98,30.94,30.86,30.94,30.94,30.86,30.80,30.94,30.90,30.74,30.89,30.87,30.71,30.72,30.49,30.70,30.28,30.55,30.62,30.65,30.77,30.79,30.94,30.93,30.99,30.95,30.92,30.77,30.86,30.88,30.57,30.69,30.79,30.56,30.40,30.60,30.61,30.36,30.38,30.55,30.52,30.36,30.41,30.68,30.44,30.31,30.66,30.79,30.51,30.48,30.71,30.84,30.61,30.77,30.85,30.83,30.58,30.76,30.96,30.72,30.74,30.91,30.90,30.70,30.83,30.95,30.78,30.79,30.84,30.82,30.81,30.84,30.99,30.94,30.93,31.08,31.06,31.00,31.13,31.07,31.20,31.03,31.03,31.06,30.87,30.99,30.71,30.95,31.00,30.90,30.69,30.94,31.04,30.95,30.95,30.97,31.09,31.11,31.14,31.08,31.12,31.07,31.08,31.04,31.05,31.11,31.12,31.03,31.11,31.13,31.01,31.06,31.18,31.11,31.18,31.07,31.12,31.17,31.02,30.83,30.93,30.98,30.78,30.75,30.92,30.91,30.52,30.54,30.30,30.51,30.57,30.70,30.51,30.69,30.29,30.15,30.26,30.07,30.24,29.88,30.24,30.47,29.95,29.78,30.25,30.27,29.94,30.16,30.57,30.51,30.21,30.35,30.40,29.98,30.04,30.39,30.26,29.90,30.28,30.41,30.25,29.98,30.34,30.42,30.21,30.02,30.39,30.17,29.85,29.74,30.27,30.09,29.40,29.95,30.12,29.71,29.54,29.88,29.97,29.50,29.57,29.85,29.80,29.35,29.77,29.80,29.45,29.37,29.63,29.85,29.57,29.82,29.47,29.59,29.62,29.32,29.07,29.44,29.34,28.94,29.01,29.42,29.20,29.07,29.20,29.36,29.19,29.01,29.48,29.51,29.26,29.33,29.63,29.59,29.10,29.68,29.84,29.54,29.57,30.07,30.04,29.63,30.18,30.40,30.14,29.98,30.41,30.28,30.12,29.87,29.72,29.77,29.45,29.05,29.34,29.30,29.19,28.84,29.31,29.17,29.09,28.89,29.35,28.94,29.28,29.53,29.61,29.29,30.05,29.87,29.50,29.73,30.04,29.76,29.55,30.06,30.10,29.62,29.85,30.30,29.96,29.81,30.22,30.49,30.11,30.23,30.64,30.60,30.69,30.46,30.72,30.65,30.21,30.26,30.47,30.19,29.86,30.35,30.34,29.90,30.00,30.32,30.21,29.85,29.79,30.35,30.18,29.97,29.99,29.92,29.74,29.46,29.52,29.14,29.71,29.74,29.47,29.60,29.84,30.23,29.86,30.34,30.29,30.04,29.89,29.95,29.75,29.52,29.44,29.65,29.22,29.03,29.37,28.85,28.42,29.04,28.94,28.40,28.88,28.70,28.56,28.36,28.93,28.12,28.52,28.44,29.11,29.54,29.38,29.02,28.96,29.47,29.80,29.97,29.63,29.85,30.22,30.07,29.93,30.22,30.33,30.27,30.13,30.18,30.10,29.60,29.68,29.67,29.67,29.49,29.40,29.03,29.12,28.95,29.04,28.93,28.43,28.16,28.65,28.49,28.59,29.24,28.99,29.37,29.39,29.10,29.33,29.59,29.27,29.45,29.65,29.71,29.42,30.00,30.16,29.94,29.87,30.35,30.27,29.77,30.07,30.51,30.33,30.37,30.17,30.11,29.75,30.06,29.80,29.71,29.60,29.60,29.57,28.91,29.64,29.89,29.48,29.46,29.87,29.63,29.32,29.71,29.90,29.48,29.42,29.96,29.61,29.63,29.40,29.94,29.59,29.18,29.42,29.70,29.07,29.16,29.53,29.45,29.39,29.14,29.37,29.79,29.47,29.43,29.77,29.80,29.51,29.78,29.97,29.96,29.92,30.19,30.23,30.25,30.18,30.51,30.59,30.29,30.75,30.51,30.60,30.32,30.14,30.10,29.99,29.77,29.77,29.72,29.43,29.42,29.61,29.15,29.17,29.42,28.86,28.61,29.18,29.11,28.79,28.49,28.21,28.86,28.61,28.58,29.38,29.53,29.16,28.71,29.27,29.40,29.01,28.89,29.22,29.35,29.24,29.34,29.56,29.57,29.69,29.89,30.05,30.20,30.35,30.35,30.36,30.66,30.68,30.60,30.65,30.43,30.53,30.28,30.23,30.44,30.31,29.98,30.11,30.41,30.33,29.92,29.61,29.73,29.87,29.61,29.47,29.91,29.99,29.86,29.97,30.26,30.11,30.40,30.38,30.47,30.60,30.70,30.55,30.89,30.68,30.82,31.05,30.91,30.95,30.92,30.94,30.70,30.52,30.78,30.47,30.79,30.73,30.72,30.25,30.33,30.57,30.33,30.19,29.92,29.99,30.24,30.03,29.80,30.08,30.36,30.09,29.94,30.40,30.45,30.11,30.31,30.66,30.44,30.33,30.61,30.72,30.50,30.52,30.55,30.44,30.42,30.18,30.32,30.38,29.98,30.10,30.33,30.31,30.00,30.09,30.45,30.30,30.00,30.34,30.43,30.23,30.31,30.51,30.37,30.29,30.51,30.68,30.73,30.80,30.55,30.84,30.91,30.63,30.52,30.94,30.83,30.64,30.72,30.93,30.67,30.48,30.74,30.79,30.65,30.56,30.80,30.67,30.58,30.57,30.60],[26.44,25.20,23.29,23.02,22.29,21.37,20.79,20.27,20.14,18.72,18.47,18.82,17.42,17.50,18.11,17.83,15.64,15.20,13.02,11.37,10.92,9.55,8.81,8.41,6.43,5.19,3.41,2.32,1.61,1.42,1.40,1.88,1.93,1.69,2.00,2.37,2.39,2.36,2.76,2.82,3.12,2.74,2.25,2.73,2.72,2.32,2.06,2.77,2.65,2.19,2.37,2.84,2.62,2.54,2.81,3.09,3.44,3.16,3.54,3.46,3.60,3.14,2.85,3.09,3.03,2.49,2.49,2.80,2.49,1.92,2.35,2.57,1.94,1.92,2.39,2.32,1.80,2.23,2.60,2.42,2.19,2.31,2.20,2.18,1.68,1.65,1.28,0.90,0.76,0.86,1.22,1.09,1.09,1.38,1.50,1.54,1.75,2.00,2.18,2.53,3.03,4.64,4.35,3.92,3.88,4.16,3.83,3.69,3.56,3.55,3.06,3.07,3.07,2.49,2.47,2.89,2.46,2.43,1.84,2.21,2.32,1.91,1.81,2.49,2.49,2.26,2.62,2.97,3.07,3.17,3.49,3.95,4.21,3.95,4.57,4.29,4.90,5.15,5.02,5.69,5.67,5.90,5.95,6.15,5.71,5.24,5.46,5.58,5.13,5.16,5.45,5.32,4.65,4.60,4.06,4.18,4.30,3.93,3.48,3.87,3.90,3.29,3.34,3.83,3.74,3.18,3.34,3.79,3.60,3.33,3.60,3.38,3.33,2.85,3.12,3.69,3.36,3.36,3.80,3.95,3.85,4.09,4.38,4.32,4.43,4.76,4.94,4.98,5.38,5.67,5.57,5.66,6.22,6.50,7.40,6.93,6.02,6.22,6.86,6.10,5.74,6.00,6.23,5.55,5.35,5.66,5.53,5.13,5.20,5.49,5.06,4.60,4.92,5.03,4.57,4.45,4.84,5.05,4.26,4.63,5.12,4.81,4.54,5.10,5.36,5.05,5.16,6.17,6.27,6.04,5.75,6.27,6.31,5.55,6.18,6.75,6.25,5.82,7.05,7.05,6.43,6.52,7.23,7.14,6.65,6.93,7.53,7.67,7.25,7.55,7.42,7.36,7.10,6.92,6.65,6.53,6.02,6.07,5.84,5.41,5.11,5.49,4.75,4.93,4.90,4.66,3.96,3.98,4.40,3.78,3.11,3.00,3.11,2.85,3.07,3.73,3.64,3.59,3.90,4.44,4.56,4.92,4.97,5.10,5.66,5.96,5.90,6.16,6.57,6.94,7.17,7.62,7.49,6.76,7.09,7.64,7.14,6.90,7.54,7.20,6.14,6.36,6.95,6.20,5.37,4.82,4.40,5.15,5.36,4.81,5.15,5.76,5.75,5.35,6.08,6.60,7.07,7.18,7.40,8.10,8.16,8.28,8.90,9.32,8.85,9.09,9.52,9.02,9.73,10.04,8.97,9.05,9.80,10.49,9.87,10.50,9.96,9.37,9.78,9.85,9.35,8.86,9.28,9.22,8.34,8.50,7.84,8.26,8.40,8.09,7.78,8.17,8.12,7.63,7.88,8.17,8.00,7.62,7.86,8.39,8.03,7.94,8.18,7.99,7.64,7.24,7.66,7.93,7.63,7.75,8.12,8.24,8.23,8.37,8.89,8.31,8.70,8.99,9.47,9.01,9.34,9.88,9.95,10.01,10.46,11.06,12.01,11.46,10.37,10.69,11.64,10.60,10.01,10.96,10.79,9.66,9.65,10.51,10.00,9.22,9.88,9.51,8.94,8.83,9.76,9.12,8.76,9.48,10.02,9.17,8.97,10.27,10.21,9.13,9.65,10.78,10.42,9.43,10.22,11.43,10.96,10.37,9.47,10.25,11.15,10.17,9.85,11.04,11.00,9.81,10.20,11.25,10.45,9.63,10.27,10.91,10.25,9.83,11.01,10.20,9.53,9.51,10.29,9.41,8.52,9.69,9.40,8.44,8.34,9.20,8.75,8.30,8.59,8.95,8.48,8.27,8.67,8.70,8.30,8.43,8.95,8.82,8.38,9.13,9.52,9.19,8.46,8.70,8.74,8.20,8.18,8.19,7.99,7.89,7.80,8.03,8.00,7.48,7.98,8.42,7.92,7.35,8.27,8.59,7.63,7.86,8.53,8.54,8.32,9.01,9.23,9.59,9.43,10.42,9.70,8.73,9.09,9.60,9.13,8.91,8.98,9.06,8.53,8.00,8.40,8.71,8.68,8.53,9.08,9.55,8.89,9.44,10.05,9.74,10.69,11.19,11.39,12.22,12.06,11.22,12.10,12.80,12.49,12.94,13.79,13.30,13.60,12.87,12.87,13.92,13.26,13.58,12.84,13.79,12.51,12.64,13.32,12.33,11.76,11.24,11.52,10.37,11.19,11.31,11.02,10.61,10.89,11.43,10.56,10.66,11.76,11.87,10.75,11.27,12.63,11.37,11.71,12.43,13.30,12.49,13.30,13.59,14.02,13.25,14.68,14.46,13.35,14.38,15.03,14.33,13.96,14.56,15.09,14.14,14.55,15.08,14.88,14.04,14.40,15.30,14.83,14.35,15.03,15.82,15.67,15.65,14.43,14.44,15.73,15.53,14.22,14.69,15.92,15.23,14.82,14.92,15.63,15.16,14.93,15.57,15.90,14.92,14.83,15.88,15.84,15.29,15.13,31.25,31.06,30.97,30.98,30.91,30.90,30.90,30.97,30.85,30.84,30.98,30.95,30.73,30.93,30.87,30.67,30.60,30.55,30.55,30.36,30.47,30.56,30.49,30.67,30.69,30.88,30.90,30.96,30.96,30.87,30.87,30.93,30.87,30.54,30.73,30.81,30.56,30.42,30.62,30.68,30.42,30.38,30.63,30.59,30.40,30.47,30.65,30.50,30.37,30.62,30.78,30.53,30.45,30.70,30.81,30.58,30.79,30.82,30.88,30.67,30.85,30.96,30.70,30.76,30.91,30.89,30.68,30.85,30.98,30.81,30.84,30.93,30.94,30.86,30.91,31.02,30.95,30.94,31.04,31.04,31.02,31.08,31.07,31.17,31.08,30.96,31.06,31.03,30.77,30.67,30.77,31.01,30.92,30.65,30.98,31.07,30.91,30.91,31.08,31.07,31.11,31.07,31.14,31.08,31.08,31.09,31.07,31.03,31.11,31.09,31.02,31.11,31.11,31.03,31.10,31.14,31.11,31.14,31.08,31.11,31.16,31.14,30.84,30.90,31.01,30.82,30.70,30.85,30.92,30.47,30.63,30.34,30.52,30.55,30.67,30.46,30.68,30.30,30.10,30.28,30.10,30.25,29.94,30.26,30.48,29.97,29.84,30.32,30.32,30.01,30.19,30.58,30.58,30.25,30.41,30.45,30.03,30.06,30.41,30.31,29.84,30.31,30.43,30.24,29.90,30.36,30.42,30.24,30.02,30.37,30.04,29.80,29.68,30.28,30.10,29.46,29.96,30.19,29.67,29.47,29.88,29.96,29.49,29.55,29.86,29.89,29.40,29.88,29.86,29.48,29.42,29.71,29.83,29.64,29.69,29.51,29.65,29.68,29.33,29.20,29.55,29.47,28.99,29.06,29.52,29.28,29.03,29.22,29.48,29.08,28.88,29.41,29.49,29.23,29.32,29.60,29.57,29.01,29.65,29.88,29.55,29.55,30.01,30.01,29.65,30.15,30.33,30.20,29.96,30.35,30.36,30.16,29.87,29.71,29.89,29.47,29.03,29.39,29.48,29.28,28.76,29.22,29.14,29.12,28.91,29.20,28.92,29.44,29.55,29.60,29.40,29.99,29.98,29.58,29.87,30.16,29.78,29.67,30.20,30.06,29.56,29.82,30.19,29.84,29.75,30.15,30.30,30.00,30.10,30.41,30.40,30.58,30.41,30.52,30.56,30.18,30.24,30.40,30.14,29.79,30.34,30.30,29.83,29.93,30.31,30.20,29.83,29.90,30.37,30.17,30.11,30.05,29.96,29.68,29.56,29.63,29.35,29.75,29.82,29.61,29.64,29.88,30.25,29.82,30.35,30.28,30.03,29.84,29.95,29.82,29.53,29.49,29.69,29.29,29.04,29.50,29.02,28.55,29.09,29.04,28.53,29.04,28.97,28.92,28.50,29.17,28.29,28.60,28.64,29.38,29.62,29.53,29.31,29.10,29.58,29.87,30.00,29.77,29.94,30.24,30.15,30.10,30.27,30.31,30.38,30.32,30.22,30.15,29.83,29.75,29.86,29.81,29.56,29.36,29.08,29.24,28.87,29.02,28.89,28.59,28.23,28.77,28.46,28.75,29.28,29.05,29.43,29.45,29.09,29.34,29.63,29.31,29.52,29.75,29.88,29.66,30.10,30.20,30.05,30.03,30.39,30.26,29.88,30.11,30.43,30.33,30.26,30.16,30.16,29.82,30.08,29.81,29.79,29.82,29.73,29.77,28.98,29.70,30.04,29.62,29.51,29.96,29.80,29.33,29.71,29.98,29.50,29.38,29.98,29.62,29.63,29.23,29.93,29.57,29.13,29.24,29.69,29.14,29.08,29.41,29.47,29.39,29.21,29.35,29.80,29.46,29.44,29.78,29.77,29.54,29.81,30.06,29.94,29.93,30.23,30.27,30.23,30.27,30.58,30.69,30.31,30.73,30.53,30.55,30.37,30.19,30.15,29.99,29.80,29.77,29.74,29.43,29.46,29.56,29.18,29.18,29.45,28.88,28.62,29.18,29.10,28.79,28.45,28.28,28.92,28.82,28.69,29.29,29.61,29.28,28.80,29.31,29.56,29.10,28.96,29.32,29.37,29.28,29.40,29.66,29.56,29.71,29.94,30.03,30.14,30.36,30.38,30.31,30.55,30.65,30.58,30.65,30.48,30.45,30.33,30.33,30.43,30.27,29.98,30.07,30.36,30.30,29.99,29.61,29.76,29.89,29.62,29.53,29.98,29.94,29.90,30.04,30.28,30.13,30.40,30.39,30.49,30.57,30.64,30.67,30.81,30.69,30.85,30.99,30.84,30.85,30.85,30.89,30.70,30.48,30.72,30.39,30.72,30.70,30.68,30.24,30.33,30.50,30.31,30.23,29.86,29.98,30.26,30.05,29.78,30.16,30.30,30.08,29.96,30.43,30.39,30.09,30.43,30.67,30.46,30.42,30.77,30.73,30.56,30.58,30.58,30.47,30.41,30.18,30.29,30.42,30.03,30.07,30.33,30.34,30.05,29.99,30.43,30.31,29.98,30.30,30.50,30.24,30.23,30.52,30.40,30.28,30.43,30.66,30.64,30.79,30.56,30.81,30.90,30.66,30.55,30.94,30.84,30.66,30.72,30.93,30.69,30.48,30.72,30.82,30.67,30.58,30.81,30.68,30.54,30.54,30.55],[26.17,24.73,22.93,22.80,22.01,20.87,20.28,20.13,19.79,18.14,18.23,18.31,16.74,17.13,17.32,17.03,15.03,14.38,12.25,10.60,10.23,8.81,8.52,8.10,6.32,5.20,3.44,2.40,1.72,1.38,1.33,1.98,1.83,1.60,2.05,2.33,2.27,2.38,2.65,2.83,2.98,2.66,2.13,2.65,2.56,2.39,2.06,2.82,2.84,1.98,2.30,2.77,2.55,2.39,2.63,2.92,3.32,2.98,3.37,3.28,3.31,3.03,2.79,2.89,2.82,2.39,2.38,2.66,2.30,1.84,2.20,2.34,1.90,1.94,2.32,2.26,1.87,2.29,2.60,2.50,2.21,2.45,2.21,2.28,1.78,1.63,1.62,1.21,0.86,0.76,0.89,1.07,1.07,1.16,1.23,1.48,1.60,1.74,2.02,2.27,2.80,4.41,4.28,3.70,3.72,3.89,3.68,3.53,3.42,3.37,2.83,2.94,2.95,2.44,2.35,2.74,2.41,2.46,1.76,2.08,2.32,1.85,1.61,2.25,2.43,2.05,2.25,2.72,2.83,2.86,3.30,3.71,4.05,3.73,4.33,4.14,4.66,4.96,4.91,5.56,5.69,5.61,5.92,5.98,5.46,5.02,5.45,5.40,4.92,5.12,5.20,5.04,4.48,4.50,3.92,3.98,4.29,3.92,3.44,3.71,3.78,3.24,3.34,3.72,3.59,2.98,3.27,3.61,3.41,3.04,3.35,3.19,3.09,2.81,2.99,3.54,3.19,3.17,3.63,3.74,3.81,3.97,4.38,4.35,4.40,4.71,5.00,4.97,5.14,5.50,5.55,5.51,5.91,6.29,7.00,6.64,5.93,6.10,6.57,5.95,5.79,5.97,6.02,5.54,5.20,5.67,5.49,5.11,5.13,5.23,4.88,4.38,4.75,4.79,4.27,4.18,4.61,4.59,4.19,4.45,4.80,4.56,4.46,4.68,4.85,4.73,4.93,5.54,5.72,5.41,5.53,5.77,5.77,5.42,5.72,6.19,5.88,5.41,6.42,6.72,6.08,6.08,6.85,6.64,6.23,6.40,7.10,7.24,6.68,6.94,7.01,6.61,6.34,6.40,6.10,5.92,5.56,5.65,5.49,5.17,4.89,5.08,4.40,4.30,4.54,4.66,3.50,3.49,3.95,3.31,3.03,2.67,2.87,2.67,2.82,3.34,3.39,3.47,3.93,4.15,4.09,4.45,4.64,4.89,5.32,5.40,5.35,5.42,6.05,6.45,6.45,7.21,6.96,6.08,6.59,7.34,6.65,6.12,7.08,6.69,5.42,5.66,6.49,5.59,5.01,4.59,4.00,4.88,4.96,4.84,4.75,5.16,5.22,4.88,5.49,6.02,6.67,6.75,7.08,7.67,7.73,7.88,8.47,8.89,8.45,8.94,9.29,8.85,9.38,9.72,8.64,8.81,9.56,10.14,9.54,10.11,9.51,9.00,9.29,9.56,8.92,8.55,8.99,8.90,7.84,8.13,7.34,7.62,7.97,7.68,7.19,7.66,7.79,7.32,7.44,7.79,7.64,7.25,7.57,7.98,7.82,7.58,7.93,7.73,7.34,6.78,7.25,7.79,7.40,7.34,7.92,7.92,7.78,7.91,8.69,8.17,8.23,8.89,9.32,8.60,9.03,9.65,9.71,9.59,10.20,10.66,11.44,11.10,10.10,10.28,11.21,10.28,9.69,10.65,10.46,9.53,9.52,10.29,9.95,9.17,9.75,9.25,8.83,8.75,9.69,9.09,8.71,9.51,10.14,9.07,8.99,10.41,10.34,9.07,9.99,10.89,10.55,9.72,10.45,11.46,11.06,10.36,9.57,10.30,10.99,10.42,9.83,10.86,11.03,9.93,10.03,11.25,10.44,9.51,10.23,10.87,9.89,9.72,10.68,9.94,9.07,8.83,9.86,8.89,8.02,9.44,9.29,8.03,7.96,8.97,8.66,7.92,8.61,8.85,8.34,8.10,8.57,8.70,8.14,8.36,8.91,8.84,8.30,8.97,9.49,9.09,8.09,8.81,8.53,7.73,8.06,7.97,7.56,7.35,7.50,7.84,7.37,7.07,7.77,8.05,7.19,6.41,7.94,7.90,6.61,6.95,8.07,7.57,7.33,8.22,8.49,9.13,9.05,9.81,9.44,8.62,8.40,9.12,8.67,8.02,8.25,8.67,7.90,7.25,7.80,8.35,8.04,8.33,8.70,9.09,8.44,9.09,9.92,9.57,10.56,11.23,11.16,11.88,11.63,11.24,11.86,12.52,12.07,12.51,13.38,12.80,13.25,12.51,12.50,13.71,12.81,12.93,12.44,13.36,12.22,12.48,12.92,12.13,11.60,11.11,11.34,10.30,11.08,11.12,10.95,10.63,10.62,11.17,10.25,10.46,11.41,11.65,10.94,10.96,12.27,11.35,11.37,12.19,12.92,12.26,13.04,13.38,13.73,13.44,14.47,14.03,13.29,14.03,14.62,13.92,13.61,14.15,14.61,13.63,14.14,14.67,14.09,13.59,13.96,14.76,14.15,13.89,14.72,15.31,15.39,15.27,13.96,14.19,15.24,14.78,13.75,14.16,15.40,14.68,14.29,14.39,15.18,14.55,14.29,15.26,15.54,14.43,14.29,15.62,15.63,15.03,14.78,31.20,31.02,31.01,30.94,30.87,30.85,30.88,30.84,30.82,30.75,30.88,30.86,30.67,30.84,30.80,30.69,30.74,30.56,30.56,30.45,30.41,30.59,30.61,30.76,30.75,30.95,30.84,30.88,30.85,30.78,30.72,30.76,30.79,30.47,30.54,30.67,30.44,30.26,30.48,30.55,30.28,30.22,30.45,30.43,30.25,30.36,30.51,30.39,30.22,30.39,30.62,30.38,30.35,30.56,30.67,30.42,30.57,30.65,30.66,30.44,30.59,30.77,30.56,30.54,30.75,30.74,30.58,30.63,30.81,30.69,30.60,30.72,30.75,30.65,30.74,30.87,30.81,30.78,30.95,30.94,30.91,31.03,30.93,31.07,30.96,30.88,31.01,30.90,30.89,30.42,30.71,30.93,30.81,30.56,30.82,30.88,30.75,30.75,30.86,30.91,30.96,30.96,31.03,30.97,30.91,30.91,30.87,30.90,30.96,30.97,30.86,30.98,30.98,30.85,30.95,31.05,31.00,31.10,30.98,30.99,31.02,30.99,30.72,30.77,30.85,30.62,30.65,30.68,30.74,30.25,30.39,30.18,30.29,30.32,30.48,30.24,30.53,30.09,29.89,30.06,29.89,29.97,29.72,30.09,30.27,29.63,29.57,30.12,30.07,29.75,29.99,30.42,30.32,30.00,30.22,30.22,29.68,29.90,30.21,30.05,29.58,30.26,30.33,30.03,29.72,30.24,30.25,30.01,29.88,30.29,30.11,29.74,29.73,30.22,30.08,29.35,30.01,30.18,29.61,29.44,29.69,29.76,29.17,29.28,29.55,29.67,29.10,29.55,29.58,29.30,29.19,29.35,29.72,29.48,29.68,29.39,29.38,29.52,29.25,28.97,29.28,29.17,28.79,28.75,29.29,28.96,28.78,28.98,29.16,28.72,28.51,29.23,29.23,28.87,29.15,29.38,29.34,28.85,29.58,29.74,29.44,29.45,29.88,29.86,29.50,30.10,30.16,29.89,29.66,30.21,30.15,29.94,29.72,29.59,29.63,29.32,28.84,29.22,29.31,29.19,28.60,29.02,28.87,28.77,28.61,28.86,28.55,29.28,29.26,29.49,29.22,29.93,29.80,29.31,29.79,30.04,29.59,29.49,30.07,29.96,29.43,29.62,30.14,29.91,29.56,29.92,30.22,29.80,30.10,30.31,30.31,30.40,30.32,30.56,30.45,30.16,29.99,30.21,30.10,29.63,30.19,30.25,29.80,29.85,30.19,30.16,29.71,29.77,30.35,30.07,29.92,29.98,29.91,29.41,29.28,29.46,29.00,29.53,29.68,29.45,29.30,29.84,30.19,29.65,30.20,30.27,29.89,29.66,29.84,29.68,29.42,29.13,29.61,29.21,28.72,29.24,28.69,28.12,28.77,28.63,28.14,28.88,28.65,28.80,28.32,29.07,28.07,28.62,28.56,29.22,29.53,29.28,29.17,28.97,29.40,29.82,29.87,29.51,29.64,30.15,30.00,29.85,30.14,30.28,30.24,30.06,30.03,30.05,29.65,29.63,29.83,29.72,29.15,29.20,28.73,28.94,28.79,28.83,28.43,28.21,27.78,28.24,28.03,28.48,29.14,28.95,29.42,29.26,29.04,29.32,29.67,29.43,29.42,29.72,29.92,29.27,29.93,30.16,29.87,29.85,30.27,30.20,29.58,29.89,30.45,30.22,30.32,30.10,29.97,29.63,30.01,29.61,29.56,29.73,29.70,29.67,28.98,29.68,30.06,29.53,29.18,29.93,29.69,28.92,29.42,29.93,29.23,29.09,29.85,29.52,29.17,28.96,29.77,29.33,28.86,29.04,29.51,29.00,28.87,29.28,29.33,29.30,29.15,29.21,29.72,29.37,29.34,29.71,29.72,29.43,29.74,29.97,29.89,29.93,30.17,30.26,30.26,30.15,30.48,30.52,30.22,30.67,30.40,30.48,30.27,30.13,29.97,29.90,29.70,29.70,29.62,29.27,29.44,29.55,28.95,28.91,29.19,28.68,28.40,28.64,28.76,28.53,28.15,28.11,28.55,28.46,28.29,28.85,29.22,28.77,28.15,28.96,29.34,28.77,28.67,29.27,29.17,29.08,29.13,29.49,29.45,29.58,29.77,29.79,30.10,30.26,30.15,30.23,30.46,30.61,30.43,30.59,30.30,30.39,30.21,30.12,30.32,30.20,29.86,29.86,30.27,30.34,29.92,29.54,29.79,29.97,29.47,29.36,29.99,29.89,29.83,30.02,30.34,30.12,30.44,30.41,30.47,30.55,30.61,30.50,30.75,30.59,30.71,30.93,30.72,30.77,30.72,30.78,30.60,30.35,30.62,30.28,30.63,30.56,30.59,30.04,30.12,30.37,30.14,29.93,29.64,29.78,30.06,29.77,29.59,29.96,30.11,29.95,29.79,30.32,30.30,29.99,30.31,30.54,30.31,30.30,30.56,30.59,30.45,30.48,30.52,30.39,30.33,30.10,30.13,30.29,29.90,29.90,30.14,30.24,29.95,29.79,30.30,30.09,29.89,30.04,30.25,30.04,30.05,30.30,30.16,30.07,30.26,30.48,30.55,30.65,30.33,30.71,30.73,30.43,30.22,30.78,30.70,30.48,30.61,30.77,30.54,30.26,30.59,30.73,30.58,30.50,30.70,30.63,30.49,30.54,30.53],[26.08,24.72,23.01,22.81,21.87,20.94,20.33,20.23,19.63,18.14,18.15,18.24,16.91,17.02,17.67,17.37,15.40,14.79,12.89,11.09,10.64,9.67,8.80,8.38,6.36,5.20,3.47,2.71,1.95,1.59,1.48,2.07,2.05,1.78,2.18,2.64,2.55,2.47,2.88,3.02,3.15,2.74,2.36,2.72,2.69,2.36,2.17,2.72,2.70,1.97,2.36,2.83,2.62,2.30,2.71,3.08,3.46,3.11,3.55,3.45,3.53,3.16,2.78,3.05,3.02,2.44,2.52,2.79,2.59,1.92,2.49,2.72,2.10,2.12,2.60,2.58,2.15,2.56,2.80,2.73,2.50,2.71,2.54,2.46,1.88,1.87,1.78,1.32,1.07,0.84,0.76,0.88,1.08,1.25,1.12,1.31,1.58,1.69,1.82,2.20,2.83,4.54,4.27,3.83,3.76,3.98,3.73,3.61,3.53,3.48,2.80,2.86,2.88,2.22,2.09,2.60,2.27,2.22,1.61,2.04,2.28,1.67,1.65,2.23,2.18,1.97,2.29,2.63,2.72,2.93,3.50,3.83,4.20,3.96,4.54,4.35,4.91,5.20,5.04,5.75,5.68,5.80,6.05,6.14,5.66,5.19,5.57,5.56,5.04,5.15,5.36,5.20,4.61,4.55,4.05,4.16,4.32,3.95,3.48,3.88,3.96,3.32,3.38,3.82,3.60,3.10,3.36,3.72,3.46,3.08,3.26,3.35,3.17,2.86,3.11,3.61,3.27,3.32,3.73,3.92,3.81,4.08,4.41,4.31,4.37,4.82,5.05,5.06,5.27,5.60,5.62,5.66,6.14,6.50,7.30,6.92,6.13,6.28,6.84,6.12,5.93,6.07,6.14,5.59,5.34,5.73,5.49,5.11,5.15,5.36,4.94,4.49,4.79,4.87,4.44,4.26,4.56,4.77,4.05,4.45,4.73,4.53,4.12,4.76,4.94,4.64,4.71,5.52,5.52,5.34,5.47,5.80,5.77,5.31,5.87,6.23,5.80,5.67,6.47,6.77,6.14,6.30,7.13,6.84,6.56,6.64,7.43,7.64,7.14,7.15,7.02,6.86,6.75,6.50,6.27,6.15,5.91,5.78,5.54,5.37,5.12,5.23,4.59,4.96,4.72,4.54,4.02,3.72,3.84,2.98,2.76,2.55,2.87,2.64,3.17,4.39,3.71,3.83,4.26,4.33,4.80,5.04,5.17,5.27,5.89,5.83,5.95,6.26,6.40,6.81,6.99,7.53,7.23,6.58,7.08,7.78,7.03,6.80,7.50,7.10,6.33,6.46,6.79,6.08,5.43,4.88,4.28,5.22,5.38,4.84,5.07,5.97,5.67,5.26,5.84,6.54,6.96,7.03,7.36,8.02,7.89,8.14,8.82,9.26,8.46,8.98,9.29,8.74,9.39,9.71,8.65,8.72,9.61,10.11,9.49,10.27,9.57,8.99,9.36,9.48,8.95,8.49,8.91,8.87,7.92,8.21,7.46,7.73,8.17,7.74,7.38,7.81,7.89,7.24,7.56,7.84,7.77,7.41,7.78,8.07,7.98,7.83,7.98,7.89,7.37,6.85,7.12,7.79,7.52,7.20,7.76,8.01,7.82,7.87,8.46,8.06,8.31,8.63,9.09,8.64,8.83,9.50,9.76,9.62,10.08,10.40,11.47,11.16,9.89,10.27,11.11,10.11,9.69,10.56,10.44,9.50,9.37,10.13,9.69,9.03,9.63,9.20,8.76,8.68,9.57,8.98,8.64,9.43,9.95,9.03,8.91,10.29,10.14,9.07,9.81,10.88,10.30,9.54,10.39,11.43,10.95,10.46,9.59,10.21,10.93,10.14,9.58,10.65,10.77,9.67,9.79,10.84,10.19,9.46,10.00,10.58,9.80,9.79,10.52,10.01,9.20,8.96,9.69,8.79,8.20,9.22,8.79,7.96,7.84,8.82,8.55,7.90,8.41,8.88,8.42,8.19,8.68,8.81,8.34,8.53,9.13,8.89,8.41,9.28,9.60,9.32,8.38,8.78,8.65,7.96,8.20,8.08,7.66,7.47,7.60,7.86,7.39,7.12,7.55,7.72,7.17,6.74,7.48,7.86,6.86,7.14,7.97,7.59,7.52,8.83,9.08,9.22,9.12,9.91,9.30,8.43,8.58,9.06,8.57,8.20,8.23,8.49,7.78,7.15,7.66,8.23,7.92,8.26,8.73,9.13,8.43,9.17,9.72,9.47,10.41,10.92,11.07,11.79,11.72,10.96,11.59,12.13,11.86,12.18,13.18,12.65,13.15,12.45,12.31,13.36,12.66,12.94,12.50,13.28,12.27,12.49,13.01,12.07,11.53,11.19,11.31,10.41,11.00,10.92,10.70,10.50,10.38,11.07,10.03,10.38,11.17,11.36,10.72,10.76,11.94,11.08,11.14,11.85,12.53,12.08,12.81,13.06,13.59,13.19,14.18,13.90,13.05,13.87,14.62,13.75,13.33,14.21,14.42,13.44,14.07,14.62,14.17,13.68,13.99,14.70,14.24,14.01,14.71,15.24,15.24,15.17,14.03,14.14,15.00,14.89,13.75,14.06,15.28,14.59,14.12,14.18,15.02,14.45,14.10,14.91,15.32,14.21,14.08,15.44,15.33,14.65,14.63,31.24,31.03,30.98,30.96,30.88,30.80,30.85,30.90,30.79,30.71,30.89,30.88,30.61,30.91,30.85,30.63,30.62,30.57,30.59,30.44,30.41,30.55,30.58,30.79,30.82,31.04,30.95,31.01,30.99,30.86,30.86,30.93,30.88,30.54,30.74,30.76,30.49,30.44,30.60,30.64,30.39,30.34,30.72,30.55,30.41,30.48,30.57,30.48,30.33,30.38,30.72,30.47,30.38,30.55,30.81,30.53,30.72,30.79,30.82,30.59,30.75,30.93,30.76,30.75,30.88,30.92,30.76,30.82,30.98,30.84,30.81,30.91,30.99,30.87,30.90,31.04,31.03,30.93,31.07,31.06,31.04,31.12,31.09,31.19,31.10,31.05,31.16,31.05,31.00,30.78,30.56,31.04,30.97,30.61,30.88,31.02,30.90,30.92,31.10,31.09,31.07,31.04,31.09,31.04,31.03,31.02,31.02,30.99,31.06,31.05,30.99,31.09,31.07,30.95,31.05,31.11,31.10,31.16,31.03,31.06,31.06,31.07,30.79,30.91,31.00,30.74,30.59,30.84,30.87,30.41,30.51,30.28,30.48,30.46,30.61,30.35,30.64,30.20,30.02,30.16,29.99,30.16,29.88,30.23,30.40,29.77,29.74,30.26,30.25,29.87,30.11,30.51,30.46,30.07,30.31,30.38,29.89,29.90,30.38,30.17,29.61,30.30,30.38,30.13,29.86,30.33,30.39,30.17,29.96,30.34,30.06,29.85,29.77,30.31,30.14,29.41,30.01,30.23,29.64,29.43,29.86,29.77,29.18,29.28,29.73,29.68,29.21,29.72,29.67,29.30,29.27,29.57,29.75,29.49,29.70,29.47,29.56,29.65,29.28,29.06,29.35,29.39,28.86,28.89,29.36,29.18,28.89,29.08,29.26,28.86,28.58,29.37,29.33,29.01,29.29,29.58,29.48,28.86,29.56,29.76,29.57,29.56,29.96,29.99,29.68,30.10,30.37,30.14,29.85,30.35,30.30,30.10,29.88,29.62,29.78,29.45,28.88,29.36,29.45,29.37,28.70,29.21,29.22,29.11,28.82,29.03,28.97,29.47,29.45,29.59,29.42,29.88,29.86,29.57,29.86,30.05,29.68,29.63,30.13,29.98,29.61,29.79,30.22,30.01,29.73,30.15,30.24,30.00,30.07,30.60,30.56,30.49,30.33,30.62,30.59,30.23,30.27,30.42,30.14,29.81,30.30,30.25,29.78,29.92,30.17,30.05,29.71,29.74,30.28,30.04,30.02,30.04,29.95,29.62,29.50,29.67,29.34,29.61,29.81,29.53,29.42,29.62,30.12,29.74,30.27,30.27,29.88,29.82,29.82,29.76,29.44,29.25,29.56,29.34,28.90,29.38,29.07,28.59,29.06,28.94,28.40,29.05,28.80,28.78,28.47,28.99,28.12,28.82,28.78,29.33,29.65,29.50,29.40,29.04,29.51,29.91,29.93,29.65,29.76,30.17,29.97,29.87,30.18,30.17,30.28,30.12,30.14,30.05,29.70,29.75,29.94,29.78,29.58,29.41,28.99,29.21,29.06,29.10,28.90,28.52,28.39,28.79,28.47,28.75,29.26,29.00,29.41,29.38,28.99,29.45,29.72,29.42,29.56,29.67,29.91,29.51,30.07,30.12,30.03,29.84,30.28,30.19,29.72,29.92,30.43,30.25,30.31,30.15,30.09,29.79,30.07,29.76,29.66,29.87,29.83,29.83,29.10,29.74,30.06,29.71,29.59,30.05,29.85,29.38,29.77,30.07,29.54,29.44,30.03,29.68,29.55,29.26,29.97,29.55,29.16,29.30,29.73,29.18,29.16,29.53,29.48,29.36,29.11,29.25,29.83,29.45,29.41,29.80,29.81,29.58,29.90,30.06,29.98,29.99,30.27,30.33,30.26,30.22,30.52,30.56,30.23,30.75,30.48,30.55,30.29,30.18,30.13,29.96,29.78,29.78,29.69,29.33,29.47,29.58,29.00,29.04,29.44,28.68,28.23,29.14,29.09,28.76,28.35,28.35,28.92,28.75,28.62,29.19,29.51,29.10,28.65,29.20,29.47,28.89,28.55,29.22,29.26,29.10,29.19,29.46,29.46,29.58,29.85,29.99,30.06,30.30,30.20,30.37,30.54,30.69,30.57,30.68,30.36,30.45,30.28,30.21,30.46,30.27,29.93,30.00,30.39,30.30,29.96,29.52,29.77,29.83,29.45,29.44,29.98,29.95,29.81,30.04,30.28,30.13,30.38,30.40,30.45,30.52,30.61,30.50,30.80,30.63,30.80,30.95,30.75,30.85,30.78,30.85,30.69,30.38,30.71,30.27,30.66,30.63,30.61,30.19,30.24,30.40,30.22,30.02,29.68,29.86,30.18,29.91,29.67,30.09,30.31,30.01,29.95,30.44,30.39,30.06,30.46,30.66,30.36,30.33,30.69,30.62,30.51,30.53,30.53,30.45,30.40,30.26,30.36,30.43,30.03,30.14,30.35,30.30,30.04,30.02,30.42,30.14,30.04,30.27,30.38,30.16,30.18,30.48,30.33,30.22,30.39,30.63,30.60,30.74,30.50,30.76,30.85,30.62,30.39,30.88,30.82,30.60,30.62,30.86,30.67,30.32,30.63,30.82,30.66,30.48,30.75,30.68,30.53,30.51,30.50],[26.24,24.85,23.07,22.72,21.94,20.72,19.95,19.92,19.31,18.09,17.95,18.24,17.19,17.39,17.92,17.70,15.61,15.11,12.92,11.36,10.81,9.29,8.85,8.32,6.29,5.13,3.38,2.48,1.76,1.57,1.53,1.94,2.00,1.88,1.95,2.38,2.46,2.39,2.72,2.69,2.97,2.72,2.19,2.50,2.60,2.22,2.02,2.56,2.48,2.00,2.12,2.57,2.32,2.08,2.47,2.77,3.04,2.78,3.17,3.12,3.17,2.81,2.63,2.79,2.65,2.16,2.23,2.45,2.13,1.70,2.14,2.20,1.65,1.87,2.22,2.00,1.73,2.13,2.37,2.33,2.14,2.28,2.03,2.08,1.63,1.60,1.59,1.18,1.08,1.04,0.82,0.76,0.83,1.12,1.01,1.02,1.28,1.45,1.43,1.66,2.41,3.98,3.95,3.44,3.20,3.36,3.28,3.14,2.99,2.96,2.42,2.27,2.37,1.87,1.75,2.10,1.92,1.99,1.51,1.81,1.96,1.39,1.46,1.97,1.94,1.80,2.11,2.38,2.43,2.63,3.08,3.49,3.86,3.56,4.07,3.89,4.42,4.78,4.69,5.31,5.36,5.43,5.65,5.67,5.24,4.95,5.21,5.08,4.69,4.79,4.90,4.73,4.17,4.21,3.76,3.81,4.01,3.73,3.23,3.54,3.67,3.08,3.13,3.54,3.45,2.88,3.11,3.51,3.30,2.86,3.26,3.17,3.12,2.73,3.08,3.61,3.20,3.28,3.67,3.71,3.69,3.95,4.31,4.11,4.19,4.38,4.73,4.71,4.98,5.33,5.38,5.34,5.74,6.09,6.90,6.49,5.67,5.89,6.43,5.87,5.56,5.70,5.90,5.24,5.04,5.27,5.28,4.85,4.79,5.05,4.79,4.25,4.60,4.77,4.25,4.06,4.47,4.50,3.86,4.09,4.59,4.32,4.11,4.41,4.70,4.52,4.61,5.10,5.31,5.14,5.18,5.53,5.41,4.87,5.33,5.81,5.54,5.21,5.99,6.24,5.79,5.80,6.40,6.34,6.07,6.25,6.76,6.93,6.46,6.75,6.54,6.57,6.25,6.02,5.91,5.92,5.42,5.36,5.20,5.02,4.76,4.85,4.60,4.42,4.28,4.19,3.89,3.65,3.91,3.16,2.77,2.98,2.93,3.05,3.27,3.54,3.52,3.65,4.37,3.98,4.18,4.48,4.56,4.89,5.46,5.32,5.42,6.04,6.06,6.26,6.80,6.98,6.79,6.15,6.44,7.19,6.52,6.43,6.95,6.67,5.93,6.29,6.46,5.77,5.11,4.66,4.21,4.93,5.04,4.62,4.88,5.53,5.33,5.06,5.62,6.09,6.46,6.47,6.75,7.36,7.31,7.58,8.09,8.41,7.95,8.28,8.48,8.06,8.71,8.91,8.02,8.16,8.76,9.16,8.77,9.44,8.86,8.32,8.83,8.94,8.34,7.99,8.55,8.54,7.63,7.75,7.05,7.33,7.55,7.24,6.79,7.20,7.21,6.80,6.91,7.18,7.12,6.77,7.09,7.46,7.24,7.12,7.35,7.17,6.83,6.42,6.75,7.05,6.80,6.75,7.03,7.29,7.25,7.27,7.76,7.51,7.55,7.97,8.47,8.07,8.38,8.79,9.05,9.06,9.39,9.79,10.87,10.40,9.45,9.47,10.30,9.38,9.07,9.63,9.50,8.63,8.60,9.22,8.82,8.30,8.85,8.53,8.10,7.96,8.76,8.25,8.03,8.60,9.15,8.25,8.26,9.37,9.42,8.42,9.06,9.91,9.67,8.93,9.55,10.64,10.38,9.71,8.92,9.69,10.47,9.63,9.21,10.23,10.22,9.21,9.36,10.46,9.64,8.79,9.62,10.04,9.35,9.13,10.05,9.63,8.58,8.58,9.18,8.23,7.45,8.61,8.47,7.30,7.49,8.13,7.96,7.25,7.85,8.22,7.70,7.59,7.96,8.17,7.65,7.90,8.52,8.22,7.75,8.49,8.88,8.38,7.71,8.19,7.85,7.35,7.69,7.41,7.13,7.03,7.17,7.30,7.04,6.56,7.05,7.56,6.85,6.29,7.31,7.57,6.53,6.95,7.50,7.20,7.33,8.34,8.35,8.75,8.45,9.44,8.77,7.92,8.14,8.60,8.24,7.97,7.95,8.20,7.65,7.05,7.39,7.72,7.62,7.61,7.99,8.61,7.86,8.26,8.97,8.82,9.75,10.32,10.58,11.23,11.18,10.68,11.44,11.89,11.65,12.05,13.01,12.55,12.87,12.28,12.38,13.26,12.64,12.99,12.50,13.22,11.96,12.21,12.95,11.87,11.48,11.03,10.94,9.93,10.65,10.74,10.36,9.91,10.07,10.74,9.71,9.84,10.74,11.01,10.19,10.60,11.72,10.73,11.00,11.89,12.37,11.79,12.30,12.58,13.10,12.43,13.54,13.57,12.82,13.48,14.06,13.55,13.13,13.65,14.22,13.41,13.88,14.18,14.24,13.50,13.59,14.45,14.48,14.01,14.18,14.97,15.04,14.90,13.91,14.02,14.88,15.07,13.85,13.89,14.98,14.31,13.92,13.97,14.59,14.48,14.20,14.52,14.98,14.16,13.89,14.98,14.84,14.42,14.45,31.24,31.07,30.98,30.98,30.91,30.87,30.91,30.94,30.85,30.81,30.96,30.91,30.71,30.90,30.87,30.63,30.67,30.47,30.54,30.25,30.44,30.54,30.57,30.86,30.77,31.05,30.98,30.99,30.96,30.91,30.80,30.89,30.88,30.55,30.72,30.76,30.50,30.34,30.54,30.58,30.36,30.29,30.56,30.54,30.30,30.37,30.59,30.43,30.27,30.55,30.80,30.45,30.40,30.64,30.83,30.51,30.77,30.84,30.88,30.56,30.79,30.95,30.72,30.72,30.88,30.85,30.75,30.81,30.95,30.78,30.79,30.88,30.92,30.82,30.88,31.00,30.95,30.93,31.04,31.02,31.01,31.09,31.03,31.14,31.01,30.98,31.12,30.94,30.91,30.57,30.85,30.80,30.88,30.54,30.86,30.97,30.90,30.93,30.96,31.01,31.10,31.04,31.10,31.10,31.07,31.07,31.07,31.00,31.08,31.09,30.97,31.09,31.11,30.95,31.00,31.15,31.11,31.18,31.02,31.12,31.17,31.07,30.74,30.90,30.91,30.68,30.65,30.84,30.91,30.44,30.52,30.23,30.44,30.48,30.66,30.43,30.66,30.23,30.03,30.22,29.98,30.20,29.81,30.20,30.42,29.84,29.64,30.18,30.23,29.86,30.08,30.49,30.45,30.11,30.28,30.35,29.89,29.95,30.28,30.24,29.73,30.20,30.36,30.17,29.82,30.20,30.39,30.17,29.86,30.32,30.02,29.73,29.64,30.20,29.99,29.32,29.89,30.07,29.59,29.36,29.75,29.84,29.34,29.34,29.68,29.58,29.18,29.64,29.68,29.35,29.21,29.50,29.77,29.49,29.71,29.43,29.51,29.56,29.29,29.01,29.32,29.31,28.89,28.90,29.36,29.11,28.98,29.11,29.27,29.03,28.86,29.30,29.36,29.09,29.19,29.48,29.41,28.87,29.60,29.76,29.39,29.51,29.96,29.94,29.59,30.16,30.34,30.12,29.94,30.36,30.32,30.09,29.82,29.66,29.76,29.39,28.91,29.25,29.34,29.07,28.63,29.11,29.05,28.89,28.67,29.10,28.78,29.14,29.36,29.47,29.24,29.87,29.82,29.47,29.69,30.05,29.67,29.55,30.09,30.06,29.54,29.84,30.23,29.93,29.69,30.27,30.32,29.97,30.11,30.54,30.37,30.54,30.39,30.58,30.59,30.08,30.16,30.39,30.10,29.76,30.16,30.21,29.78,29.82,30.23,30.07,29.65,29.71,30.26,30.03,29.86,29.87,29.78,29.56,29.34,29.38,29.06,29.57,29.65,29.45,29.39,29.66,30.10,29.67,30.25,30.22,29.96,29.75,29.83,29.61,29.34,29.20,29.51,29.04,28.84,29.20,28.78,28.26,28.87,28.83,28.19,28.75,28.62,28.47,28.14,28.70,27.80,28.37,28.28,28.96,29.40,29.25,28.96,28.80,29.31,29.67,29.84,29.50,29.73,30.10,29.95,29.86,30.18,30.22,30.28,30.15,30.19,30.02,29.53,29.69,29.69,29.56,29.30,29.28,28.97,28.95,28.72,28.87,28.72,28.26,27.88,28.50,28.39,28.34,29.01,28.79,29.23,29.19,28.84,29.27,29.48,29.10,29.38,29.64,29.71,29.30,30.00,30.09,29.85,29.81,30.27,30.14,29.59,29.96,30.40,30.17,30.27,30.04,29.97,29.59,29.92,29.64,29.59,29.49,29.50,29.51,28.73,29.50,29.81,29.37,29.32,29.79,29.53,29.11,29.59,29.81,29.30,29.36,29.90,29.45,29.47,29.37,29.88,29.43,29.02,29.35,29.64,29.00,29.18,29.55,29.36,29.33,29.08,29.28,29.71,29.42,29.35,29.70,29.68,29.44,29.74,29.95,29.85,29.85,30.15,30.15,30.14,30.17,30.49,30.60,30.25,30.80,30.54,30.61,30.33,30.16,30.06,29.95,29.70,29.71,29.65,29.34,29.33,29.45,29.08,29.00,29.23,28.75,28.46,29.00,28.98,28.75,28.41,28.14,28.82,28.54,28.49,29.20,29.42,29.05,28.56,29.08,29.32,28.87,28.71,29.03,29.22,29.15,29.21,29.45,29.50,29.65,29.85,29.94,30.19,30.34,30.28,30.37,30.62,30.72,30.60,30.64,30.43,30.45,30.23,30.21,30.44,30.26,29.87,29.98,30.42,30.29,29.93,29.58,29.68,29.83,29.54,29.28,29.85,29.90,29.74,29.81,30.15,30.01,30.31,30.32,30.40,30.50,30.64,30.50,30.83,30.65,30.85,31.02,30.84,30.94,30.82,30.96,30.73,30.47,30.78,30.39,30.82,30.70,30.72,30.20,30.34,30.55,30.31,30.19,29.90,29.93,30.22,29.99,29.73,30.06,30.32,30.04,29.84,30.41,30.40,30.05,30.34,30.69,30.38,30.29,30.63,30.69,30.42,30.47,30.48,30.37,30.36,30.18,30.31,30.31,30.01,30.08,30.30,30.27,29.98,30.09,30.40,30.25,29.94,30.34,30.41,30.20,30.32,30.51,30.33,30.29,30.51,30.69,30.69,30.80,30.57,30.83,30.91,30.59,30.50,30.95,30.82,30.60,30.70,30.92,30.63,30.41,30.68,30.77,30.61,30.51,30.78,30.65,30.54,30.54,30.56],[26.01,24.41,22.78,22.34,21.75,20.46,19.87,19.79,19.19,18.07,17.93,17.91,16.86,17.02,17.52,17.03,15.27,14.66,12.49,11.31,10.64,9.22,8.63,8.15,6.10,5.04,3.38,2.45,1.78,1.59,1.43,1.82,1.88,1.80,1.86,2.19,2.30,2.14,2.51,2.44,2.77,2.43,1.99,2.20,2.29,2.06,1.80,2.22,2.30,1.80,1.74,2.26,2.18,1.95,2.16,2.53,2.78,2.48,2.81,2.75,2.77,2.50,2.22,2.38,2.28,1.84,1.92,2.10,1.88,1.49,1.93,2.00,1.53,1.74,2.01,1.93,1.68,2.01,2.33,2.23,2.08,2.23,1.97,2.01,1.60,1.58,1.61,1.22,1.10,1.11,1.06,0.81,0.76,0.86,0.95,1.02,1.11,1.24,1.40,1.62,2.24,4.12,3.94,3.34,3.28,3.25,3.21,3.05,2.91,2.92,2.35,2.30,2.36,1.92,1.81,2.19,1.97,2.04,1.61,1.94,2.02,1.51,1.58,2.06,2.02,1.74,2.07,2.50,2.41,2.53,2.89,3.24,3.67,3.26,3.81,3.55,4.07,4.30,4.17,4.83,4.93,4.88,5.01,5.18,4.69,4.33,4.59,4.70,4.17,4.32,4.53,4.34,3.73,3.80,3.32,3.27,3.57,3.23,2.88,3.08,3.21,2.68,2.74,3.17,2.94,2.56,2.81,3.09,2.90,2.66,3.01,2.86,2.90,2.49,2.78,3.24,2.91,2.95,3.27,3.37,3.17,3.47,3.71,3.63,3.68,4.04,4.17,4.24,4.47,4.77,4.63,4.76,5.22,5.47,6.18,5.77,5.11,5.28,5.63,5.06,4.99,4.98,5.12,4.60,4.47,4.71,4.62,4.31,4.28,4.45,4.27,3.79,4.15,4.29,3.91,3.65,4.13,4.25,3.62,3.83,4.28,4.15,4.02,4.26,4.52,4.42,4.39,5.07,5.26,5.14,5.02,5.47,5.34,4.69,5.20,5.62,5.33,5.03,5.75,5.71,5.51,5.57,6.06,5.96,5.68,5.88,6.34,6.55,6.09,6.50,6.29,6.21,5.98,5.78,5.77,5.58,5.27,5.27,4.94,4.69,4.46,4.60,4.52,4.38,4.22,4.39,3.99,3.56,3.87,3.27,2.75,2.91,2.84,3.04,3.08,3.39,3.27,3.49,4.15,3.93,4.07,4.42,4.27,4.51,4.92,5.06,5.18,5.11,5.52,5.95,6.21,6.68,6.50,5.66,5.93,6.64,5.99,5.75,6.27,6.04,5.21,5.29,5.91,5.07,4.51,4.26,3.80,4.28,4.40,4.21,4.42,4.87,5.00,4.70,5.16,5.56,6.04,6.09,6.29,6.87,6.86,7.14,7.73,8.12,7.65,8.13,8.38,7.95,8.54,8.79,7.75,7.85,8.68,9.01,8.55,9.23,8.55,8.19,8.50,8.69,8.05,7.76,8.23,8.18,7.33,7.53,6.72,7.00,7.25,6.96,6.59,6.92,6.93,6.45,6.65,6.93,6.91,6.36,6.74,7.17,6.96,6.68,7.05,6.91,6.39,6.01,6.43,6.76,6.46,6.47,6.86,7.00,6.91,6.97,7.60,7.29,7.31,7.76,8.28,7.85,8.07,8.61,8.84,8.66,9.13,9.56,10.57,10.11,9.15,9.30,10.10,9.12,8.92,9.48,9.34,8.47,8.50,9.05,8.68,8.11,8.60,8.31,7.80,7.78,8.48,8.01,7.63,8.28,8.75,7.89,7.85,8.95,8.97,7.94,8.50,9.36,9.12,8.35,8.99,10.05,9.73,9.08,8.19,8.89,9.60,8.89,8.41,9.50,9.66,8.53,8.64,10.02,9.18,8.26,8.86,9.70,8.82,8.46,9.49,9.02,7.78,7.87,8.41,7.68,6.94,7.98,7.82,6.79,6.84,7.59,7.33,6.61,7.46,7.75,7.18,7.13,7.57,7.59,7.19,7.26,7.88,7.67,7.28,8.08,8.44,8.16,7.23,7.68,7.55,6.98,7.02,7.13,6.74,6.60,6.77,7.08,6.52,6.18,6.51,6.99,6.09,5.65,6.73,6.88,5.86,6.20,7.02,6.67,6.76,7.58,7.74,8.33,8.10,8.89,8.50,7.37,7.62,8.10,7.67,7.25,7.39,7.90,7.23,6.48,7.06,7.51,6.96,7.27,7.74,8.10,7.44,8.03,8.77,8.46,9.56,10.07,9.94,10.80,10.64,10.09,10.80,11.38,10.88,11.55,12.46,11.95,12.41,11.96,11.59,12.55,12.04,12.25,12.00,12.62,11.68,11.45,12.24,11.51,10.79,10.41,10.42,9.24,10.12,10.07,9.50,9.21,9.66,9.93,8.80,9.35,10.05,10.21,9.36,9.83,11.12,10.13,9.96,11.08,11.88,11.06,11.79,11.94,12.53,11.99,12.96,12.90,12.17,12.76,13.32,12.82,12.42,12.93,13.47,12.72,13.07,13.48,13.28,12.68,12.85,13.79,13.48,13.18,13.52,14.31,14.37,14.45,13.22,13.44,14.25,14.23,12.91,13.31,14.32,13.70,13.18,13.31,13.98,13.67,13.38,14.08,14.26,13.34,13.17,14.40,14.19,13.73,13.82,31.20,31.02,30.97,30.93,30.87,30.81,30.87,30.85,30.77,30.74,30.83,30.76,30.60,30.82,30.75,30.63,30.57,30.48,30.51,30.28,30.41,30.50,30.60,30.79,30.73,30.99,30.89,30.90,30.83,30.81,30.72,30.77,30.78,30.42,30.52,30.65,30.41,30.28,30.48,30.49,30.20,30.16,30.41,30.35,30.18,30.28,30.45,30.33,30.22,30.39,30.62,30.37,30.35,30.53,30.68,30.41,30.65,30.74,30.73,30.43,30.62,30.84,30.56,30.55,30.78,30.69,30.53,30.70,30.77,30.66,30.58,30.74,30.75,30.65,30.69,30.78,30.79,30.73,30.93,30.90,30.89,31.02,30.89,31.07,30.94,30.88,31.02,30.82,30.93,30.50,30.81,30.92,30.55,30.44,30.82,30.88,30.77,30.74,30.82,30.87,30.98,30.99,30.98,31.01,30.97,30.95,30.94,30.90,31.01,31.01,30.88,30.99,31.03,30.85,30.91,31.09,31.04,31.13,30.96,31.06,31.08,30.95,30.74,30.86,30.87,30.62,30.63,30.75,30.77,30.35,30.41,30.14,30.31,30.36,30.52,30.30,30.54,30.05,29.89,30.02,29.76,30.04,29.65,30.09,30.30,29.69,29.54,30.08,30.07,29.67,29.99,30.39,30.31,29.96,30.17,30.21,29.62,29.82,30.17,30.02,29.36,30.14,30.27,30.02,29.58,30.19,30.30,29.95,29.67,30.22,29.99,29.59,29.47,30.11,29.93,29.14,29.78,29.99,29.31,29.12,29.52,29.66,29.11,29.00,29.52,29.54,29.05,29.49,29.64,29.30,29.10,29.39,29.70,29.42,29.61,29.36,29.46,29.46,29.22,28.84,29.15,29.11,28.76,28.79,29.19,28.92,28.83,28.89,29.05,28.85,28.58,29.10,29.15,28.85,29.01,29.33,29.26,28.63,29.37,29.56,29.25,29.24,29.82,29.83,29.40,30.04,30.23,29.91,29.76,30.21,30.19,29.95,29.72,29.56,29.70,29.35,28.81,29.13,29.33,29.10,28.54,29.03,29.02,28.82,28.61,28.97,28.69,29.12,29.28,29.45,29.25,29.90,29.81,29.47,29.75,30.01,29.54,29.44,30.05,30.00,29.35,29.66,30.13,29.83,29.60,30.06,30.34,29.90,29.98,30.41,30.22,30.56,30.25,30.49,30.37,30.02,30.04,30.30,30.08,29.64,30.21,30.24,29.71,29.77,30.17,30.03,29.60,29.60,30.27,30.05,29.74,29.83,29.77,29.48,29.24,29.30,28.91,29.47,29.52,29.34,29.21,29.50,30.09,29.52,30.18,30.14,29.86,29.65,29.70,29.53,29.20,29.01,29.41,28.99,28.69,29.16,28.67,28.15,28.82,28.67,28.18,28.74,28.61,28.36,28.13,28.63,27.67,28.49,28.24,28.86,29.29,29.18,28.86,28.77,29.19,29.58,29.74,29.34,29.56,30.07,29.93,29.87,30.14,30.26,30.28,30.08,30.11,30.06,29.57,29.64,29.77,29.63,29.19,29.28,28.82,28.94,28.78,28.87,28.53,28.12,27.78,28.27,28.19,28.21,28.91,28.77,29.26,29.16,28.90,29.28,29.53,29.11,29.33,29.67,29.73,29.22,29.94,30.08,29.84,29.75,30.25,30.15,29.54,29.86,30.42,30.14,30.23,30.02,29.87,29.46,29.88,29.58,29.42,29.45,29.47,29.45,28.75,29.49,29.85,29.32,29.27,29.80,29.48,28.95,29.56,29.80,29.08,29.26,29.89,29.38,29.33,29.08,29.81,29.34,28.85,29.12,29.54,28.96,28.89,29.26,29.31,29.23,28.99,29.14,29.61,29.31,29.30,29.62,29.65,29.37,29.71,29.88,29.79,29.81,29.98,30.09,30.09,30.06,30.36,30.41,30.12,30.66,30.36,30.50,30.20,30.01,29.97,29.85,29.54,29.61,29.54,29.23,29.32,29.37,28.91,28.85,29.12,28.61,28.27,28.76,28.74,28.50,28.19,27.95,28.53,28.31,28.30,28.97,29.27,28.85,28.31,28.93,29.18,28.72,28.66,29.08,29.16,28.94,29.08,29.34,29.33,29.41,29.62,29.76,30.04,30.15,30.12,30.23,30.50,30.57,30.46,30.47,30.29,30.38,30.13,30.10,30.30,30.14,29.75,29.82,30.26,30.21,29.81,29.43,29.61,29.82,29.46,29.24,29.81,29.82,29.71,29.80,30.18,29.97,30.34,30.26,30.34,30.46,30.57,30.35,30.73,30.52,30.68,30.93,30.71,30.81,30.73,30.83,30.61,30.32,30.64,30.24,30.70,30.58,30.60,30.10,30.16,30.40,30.17,29.98,29.70,29.84,30.11,29.79,29.65,29.99,30.17,29.94,29.85,30.29,30.28,30.00,30.25,30.51,30.24,30.21,30.48,30.56,30.37,30.38,30.44,30.30,30.28,30.03,30.11,30.22,29.86,29.87,30.14,30.16,29.87,29.86,30.27,30.07,29.86,30.12,30.24,30.05,30.11,30.33,30.21,30.13,30.32,30.51,30.55,30.66,30.39,30.74,30.78,30.48,30.35,30.85,30.71,30.49,30.53,30.80,30.53,30.21,30.55,30.67,30.51,30.41,30.66,30.56,30.43,30.41,30.44],[26.13,24.38,22.92,22.65,22.01,20.64,20.20,20.24,19.66,18.17,18.38,18.14,16.74,17.24,17.35,16.82,15.11,14.47,12.89,11.14,10.70,8.94,8.81,8.33,6.48,5.43,3.76,3.00,2.26,2.04,1.80,2.51,2.49,2.26,2.35,2.91,2.99,2.96,3.31,3.23,3.50,3.19,2.55,2.83,2.87,2.54,2.06,2.63,2.68,1.99,1.91,2.69,2.61,2.34,2.38,2.90,3.09,2.75,3.15,3.18,3.25,2.76,2.71,2.87,2.76,2.04,2.39,2.78,2.32,1.78,2.48,2.63,1.90,2.16,2.72,2.61,2.22,2.72,3.10,3.01,2.71,2.94,2.63,2.59,1.93,2.05,2.11,1.47,1.37,1.21,1.32,1.11,0.83,0.77,0.84,1.09,1.12,1.16,1.40,1.75,2.31,4.22,4.06,3.33,3.46,3.61,3.47,3.23,3.42,3.37,2.62,2.57,2.80,2.20,1.94,2.65,2.44,2.52,1.92,2.30,2.56,1.82,1.84,2.58,2.44,1.82,2.49,2.83,2.71,3.09,3.41,3.85,4.34,3.81,4.48,4.13,4.64,5.08,5.06,5.54,5.67,5.74,6.05,6.15,5.47,5.23,5.76,5.65,5.05,5.23,5.56,5.33,4.84,4.78,4.19,4.20,4.47,4.25,3.37,3.89,4.07,3.41,3.28,3.83,3.65,3.09,3.26,3.72,3.58,3.16,3.45,3.49,3.18,3.02,3.32,3.81,3.52,3.72,4.04,4.23,4.02,4.55,4.66,4.48,4.83,5.02,5.19,5.18,5.33,5.86,5.91,5.86,6.49,6.79,7.57,7.06,6.25,6.47,6.91,6.30,5.85,5.97,6.19,5.64,5.28,5.66,5.56,5.09,5.02,5.27,5.01,4.60,4.90,5.00,4.68,4.37,4.87,4.82,4.23,4.47,4.96,4.63,4.30,4.91,5.17,4.77,4.75,5.47,5.69,5.33,5.32,5.90,5.88,5.47,5.90,6.32,5.76,5.77,6.47,6.79,6.04,6.11,6.98,6.77,6.40,6.49,7.12,7.32,6.90,7.02,6.98,6.73,6.53,6.51,6.28,6.06,5.76,5.75,5.55,5.20,5.10,5.06,4.71,4.53,4.39,4.27,4.06,3.67,3.93,3.35,3.01,3.03,3.17,2.87,3.50,3.62,3.89,3.88,4.22,4.35,4.33,4.78,4.71,5.16,5.50,5.46,5.49,5.67,6.03,6.33,6.61,7.30,6.94,6.24,6.81,7.59,6.91,6.45,7.21,6.95,6.05,6.07,6.75,5.74,5.53,4.95,4.23,5.08,5.25,4.92,5.13,5.49,5.55,5.27,5.57,6.25,6.82,6.90,7.08,8.02,7.91,8.10,8.90,9.35,8.66,9.25,9.76,8.97,9.87,10.08,8.65,8.77,9.89,10.50,9.59,10.69,9.65,9.14,9.35,9.58,8.88,8.62,8.88,8.80,7.81,8.10,7.36,7.62,8.02,7.76,7.35,7.79,7.78,7.36,7.27,7.80,7.79,7.29,7.46,8.11,7.96,7.71,8.04,7.87,7.40,6.77,7.19,7.84,7.29,7.25,7.79,8.06,7.76,7.83,8.70,8.22,8.19,8.86,9.28,8.75,8.94,9.49,9.77,9.62,10.18,10.77,11.97,11.56,10.10,10.55,11.61,10.38,9.87,11.04,10.98,9.70,9.73,10.60,9.80,9.24,9.85,9.52,8.78,8.91,9.83,9.04,8.80,9.47,10.08,9.05,9.19,10.36,10.11,9.21,10.11,10.80,10.31,9.78,10.41,11.36,10.90,10.30,9.54,10.05,10.68,10.14,9.67,10.42,10.62,9.76,9.78,10.81,10.07,9.32,10.07,10.46,9.80,9.67,10.49,10.06,9.03,8.88,9.22,8.75,8.22,9.17,9.09,7.93,7.82,8.72,8.38,7.68,8.51,8.78,8.07,8.06,8.62,8.69,7.97,8.35,9.11,8.86,8.36,9.07,9.61,9.13,8.10,8.74,8.62,7.62,7.88,8.08,7.48,7.10,7.39,8.12,7.18,6.83,7.59,7.99,7.19,6.94,7.88,7.88,7.02,7.11,7.94,7.42,7.48,8.62,8.88,9.30,9.07,9.90,9.41,8.43,8.69,9.26,8.64,8.06,8.31,8.73,8.08,7.16,7.83,8.44,7.81,8.26,8.70,8.96,8.61,9.18,9.81,9.50,10.63,11.03,11.13,12.02,11.64,11.01,11.77,12.07,11.83,12.26,13.07,12.41,12.93,12.07,12.14,13.15,12.41,12.54,12.29,12.98,11.82,11.98,12.64,11.70,10.96,10.59,10.95,9.59,10.47,10.52,10.32,10.20,9.97,10.47,9.93,10.25,10.82,11.28,11.07,10.75,11.87,11.05,11.19,11.98,12.38,12.07,12.95,12.96,13.80,13.18,14.25,13.75,13.17,13.84,14.46,13.69,13.31,14.05,14.25,13.44,14.03,14.46,13.94,13.46,13.87,14.46,14.14,13.76,14.81,15.13,15.07,15.05,13.94,13.98,14.85,14.71,13.71,13.97,15.09,14.51,14.10,14.19,14.97,14.38,14.21,15.02,15.39,14.24,14.05,15.44,15.45,14.85,14.74,31.23,31.07,31.01,30.98,30.91,30.88,30.90,30.88,30.87,30.83,30.92,30.88,30.77,30.90,30.86,30.77,30.80,30.61,30.71,30.58,30.52,30.65,30.73,30.87,30.86,31.09,30.95,30.97,30.87,30.80,30.78,30.83,30.78,30.55,30.62,30.70,30.44,30.40,30.53,30.59,30.31,30.32,30.48,30.39,30.39,30.48,30.59,30.46,30.27,30.52,30.76,30.43,30.40,30.51,30.69,30.46,30.66,30.75,30.80,30.54,30.76,30.84,30.73,30.64,30.83,30.82,30.74,30.76,30.87,30.82,30.69,30.85,30.87,30.73,30.82,30.95,30.94,30.80,30.98,30.98,30.94,31.09,30.99,31.12,31.03,30.98,31.10,30.94,31.02,30.67,30.76,30.99,30.96,30.58,30.86,30.94,30.90,30.85,30.99,30.96,30.98,30.95,31.04,31.07,31.00,31.00,30.95,30.98,31.00,30.99,30.84,31.01,31.05,30.95,31.02,31.07,31.06,31.14,30.99,31.03,31.03,31.05,30.68,30.80,30.96,30.63,30.60,30.75,30.74,30.36,30.49,30.30,30.36,30.41,30.53,30.45,30.60,30.19,30.05,30.18,30.03,30.20,29.94,30.22,30.39,29.85,29.80,30.21,30.25,29.91,30.09,30.46,30.43,30.05,30.26,30.37,29.89,29.92,30.39,30.20,29.67,30.28,30.47,30.18,29.89,30.33,30.38,30.14,30.02,30.31,30.14,29.84,29.86,30.29,30.23,29.58,30.11,30.26,29.78,29.55,29.84,29.81,29.35,29.47,29.69,29.77,29.30,29.75,29.67,29.46,29.49,29.65,29.83,29.64,29.74,29.62,29.68,29.78,29.44,29.28,29.43,29.51,29.07,29.03,29.38,29.24,29.08,29.12,29.33,28.94,28.76,29.41,29.33,29.08,29.38,29.67,29.54,29.12,29.79,29.86,29.68,29.60,30.20,30.04,29.74,30.25,30.35,30.11,29.99,30.44,30.38,30.12,29.95,29.81,29.86,29.60,29.04,29.43,29.59,29.37,28.75,29.31,29.19,29.11,29.02,29.27,28.96,29.49,29.58,29.67,29.59,30.02,30.02,29.62,29.94,30.14,29.83,29.69,30.22,30.09,29.67,29.89,30.28,30.21,29.86,30.20,30.35,30.18,30.23,30.41,30.37,30.48,30.37,30.65,30.51,30.23,30.38,30.41,30.24,29.97,30.32,30.31,29.99,30.05,30.33,30.29,29.91,29.93,30.38,30.23,30.11,30.13,30.06,29.71,29.71,29.77,29.40,29.84,29.91,29.66,29.71,30.00,30.25,29.81,30.28,30.32,30.03,29.72,29.98,29.95,29.55,29.46,29.83,29.49,29.02,29.70,29.09,28.46,29.22,28.78,28.52,29.11,28.73,29.11,28.49,29.27,28.28,28.69,28.74,29.36,29.70,29.46,29.42,29.18,29.55,29.92,30.04,29.61,29.81,30.25,30.11,29.92,30.28,30.35,30.41,30.22,30.26,30.23,29.78,29.77,30.00,29.89,29.54,29.54,29.13,29.30,29.07,29.22,28.91,28.66,28.51,28.75,28.34,28.84,29.35,29.09,29.59,29.57,29.30,29.58,29.94,29.67,29.76,29.89,30.12,29.58,30.09,30.31,30.12,29.90,30.36,30.33,29.82,30.08,30.58,30.34,30.41,30.22,30.15,29.89,30.14,29.82,29.77,29.92,29.83,29.87,29.11,29.87,30.19,29.73,29.61,30.08,29.92,29.29,29.77,30.11,29.49,29.32,30.11,29.67,29.30,29.19,30.04,29.68,29.05,29.26,29.87,29.09,28.94,29.32,29.44,29.27,29.21,29.26,29.77,29.58,29.53,29.87,29.90,29.58,29.86,30.08,30.02,30.05,30.20,30.33,30.28,30.20,30.48,30.57,30.28,30.74,30.41,30.53,30.31,30.15,30.04,29.93,29.75,29.78,29.68,29.38,29.48,29.67,29.03,29.10,29.54,28.78,28.42,28.96,28.93,28.49,28.34,27.86,28.63,28.50,28.35,29.03,29.41,29.20,28.40,29.21,29.55,29.00,28.84,29.44,29.48,29.28,29.22,29.61,29.64,29.66,29.88,29.96,30.18,30.27,30.15,30.30,30.54,30.62,30.55,30.61,30.36,30.46,30.27,30.20,30.47,30.36,30.06,30.08,30.48,30.46,30.17,29.78,30.00,30.13,29.68,29.59,30.17,30.13,30.00,30.17,30.45,30.18,30.52,30.45,30.46,30.55,30.64,30.50,30.73,30.58,30.78,30.90,30.63,30.78,30.70,30.88,30.52,30.32,30.63,30.17,30.61,30.57,30.65,30.12,30.17,30.35,30.18,29.99,29.68,29.83,30.15,29.89,29.71,30.06,30.23,30.02,29.88,30.36,30.32,30.04,30.35,30.53,30.30,30.25,30.58,30.54,30.47,30.46,30.51,30.43,30.40,30.25,30.25,30.40,30.04,30.08,30.27,30.27,30.05,29.97,30.36,30.09,30.02,30.14,30.30,30.11,30.15,30.35,30.24,30.16,30.31,30.52,30.51,30.70,30.46,30.79,30.75,30.49,30.29,30.85,30.72,30.55,30.64,30.81,30.58,30.22,30.56,30.74,30.58,30.46,30.72,30.66,30.56,30.60,30.53],[25.96,24.28,22.72,22.41,21.76,20.59,20.00,19.97,19.23,18.19,18.22,18.14,17.10,17.20,17.63,17.36,15.91,15.30,13.90,11.35,11.09,9.27,9.18,8.31,6.51,5.38,3.78,2.97,2.36,2.11,2.00,2.45,2.58,2.38,2.53,3.16,3.22,3.06,3.53,3.36,3.61,3.32,2.84,2.96,2.88,2.77,2.34,2.73,2.68,1.93,1.85,2.54,2.36,1.99,2.22,2.69,2.93,2.63,3.09,3.12,3.26,2.66,2.54,2.89,2.66,2.07,2.45,2.68,2.24,1.83,2.53,2.60,2.00,2.25,2.81,2.55,2.33,2.82,3.06,2.90,2.65,2.83,2.60,2.40,1.90,2.05,2.05,1.54,1.47,1.45,1.27,1.17,1.08,0.89,0.78,0.86,1.11,1.16,1.20,1.48,2.05,4.25,3.83,3.16,3.21,3.34,3.14,3.09,2.99,2.98,2.44,2.28,2.51,1.94,1.67,2.35,2.22,2.23,1.73,2.13,2.29,1.54,1.65,2.26,2.18,1.66,2.16,2.58,2.55,2.72,3.19,3.65,4.05,3.65,4.23,3.84,4.49,4.86,4.61,5.39,5.38,5.65,6.01,6.10,5.41,5.16,5.72,5.55,4.89,5.29,5.50,5.14,4.52,4.63,4.02,3.92,4.41,3.96,3.48,3.73,3.92,3.29,3.11,3.63,3.50,2.83,2.95,3.57,3.42,2.77,3.29,3.31,3.48,2.99,3.54,3.85,3.48,3.66,4.17,4.17,3.92,4.35,4.76,4.44,4.66,5.16,5.23,5.29,5.63,5.94,5.94,6.00,6.47,6.70,7.55,7.06,6.24,6.27,6.97,6.38,5.91,6.07,6.25,5.65,5.32,5.60,5.60,5.12,4.93,5.29,5.08,4.46,4.66,5.03,4.46,4.17,4.68,4.77,4.10,4.14,4.79,4.51,4.15,4.72,4.95,4.74,4.64,5.45,5.60,5.44,5.31,5.86,5.68,5.20,5.67,6.22,5.72,5.56,6.48,6.63,6.15,6.33,6.95,6.89,6.62,6.82,7.51,7.80,7.08,7.44,7.27,7.14,6.88,6.67,6.45,6.35,5.99,5.83,5.51,5.22,5.07,4.84,4.96,4.58,4.44,4.34,4.17,3.76,3.84,3.65,3.01,3.31,3.60,3.64,4.05,3.82,4.06,4.19,4.38,4.55,4.76,5.02,5.08,5.31,5.75,5.81,6.03,6.30,6.50,6.81,7.20,7.80,7.43,6.70,7.11,7.91,7.30,6.87,7.71,7.38,6.70,6.72,7.14,6.39,5.69,5.10,4.70,5.43,5.47,5.05,5.31,6.17,5.94,5.37,5.97,6.63,7.12,7.11,7.46,8.30,8.19,8.43,9.28,9.62,8.79,9.30,9.67,9.02,9.59,10.07,8.75,8.90,9.87,10.34,9.54,10.33,9.61,9.18,9.29,9.54,8.91,8.47,8.90,8.82,7.83,7.93,7.16,7.52,8.06,7.64,7.14,7.81,7.91,7.29,7.38,7.95,7.89,7.22,7.72,8.31,7.98,7.74,8.10,7.82,7.14,6.70,6.96,7.64,7.22,7.08,7.56,7.97,7.61,7.58,8.47,8.17,7.99,8.44,9.22,8.59,8.58,9.38,9.73,9.32,9.83,10.50,11.45,11.21,10.06,10.47,11.27,10.21,9.78,10.72,10.54,9.54,9.61,10.25,9.82,9.13,9.71,9.29,8.62,8.82,9.70,8.97,8.62,9.42,9.98,8.89,8.91,10.22,10.12,9.02,9.67,10.66,10.17,9.41,10.16,11.12,10.57,10.12,9.03,9.62,10.48,9.87,8.98,10.01,10.41,9.32,9.27,10.48,9.96,8.91,9.66,10.32,9.59,9.41,10.29,9.84,8.73,8.71,9.13,8.41,7.70,8.73,8.19,7.30,7.40,8.32,7.73,7.39,8.14,8.48,7.82,7.92,8.52,8.51,7.97,8.23,9.02,8.82,8.34,9.23,9.64,9.22,8.22,8.82,8.48,7.63,7.93,8.06,7.52,7.26,7.35,7.90,7.19,6.78,7.13,7.61,6.77,6.38,7.28,7.38,6.64,6.90,7.42,7.35,7.38,8.55,8.63,9.06,8.86,9.58,9.20,8.16,8.52,8.86,8.51,7.90,8.10,8.45,7.73,7.05,7.69,8.23,7.42,8.04,8.55,9.00,8.33,8.97,9.75,9.27,10.39,10.81,10.73,11.75,11.34,10.60,11.42,11.85,11.48,12.12,12.81,12.34,12.84,12.06,12.04,12.85,12.24,12.40,12.10,12.90,11.99,11.79,12.48,11.71,11.17,10.76,10.89,9.76,10.45,10.53,9.93,9.65,9.97,10.50,9.24,9.74,10.56,10.78,10.08,10.40,11.40,10.63,10.83,11.55,12.04,11.58,12.46,12.50,13.31,12.59,13.78,13.46,12.61,13.47,14.20,13.29,12.78,13.74,14.07,13.04,13.75,14.22,13.87,13.04,13.60,14.36,13.76,13.43,14.48,15.05,14.90,14.90,13.69,13.77,14.63,14.55,13.42,13.74,15.00,14.24,13.77,13.96,14.72,14.18,13.90,14.68,14.97,13.80,13.78,15.15,14.99,14.29,14.60,31.22,30.99,30.94,30.96,30.88,30.81,30.89,30.85,30.77,30.74,30.83,30.75,30.55,30.81,30.72,30.55,30.46,30.31,30.29,30.08,30.19,30.47,30.40,30.67,30.73,30.98,30.89,30.97,30.91,30.82,30.72,30.84,30.80,30.48,30.62,30.70,30.44,30.32,30.58,30.58,30.28,30.23,30.42,30.39,30.33,30.35,30.52,30.35,30.22,30.44,30.64,30.43,30.22,30.40,30.67,30.45,30.68,30.77,30.86,30.49,30.78,30.87,30.61,30.67,30.83,30.75,30.55,30.79,30.89,30.72,30.69,30.87,30.85,30.71,30.83,30.96,30.92,30.83,31.02,31.02,30.96,31.11,31.04,31.16,31.00,30.99,31.13,30.94,31.01,30.61,30.73,30.97,30.83,30.58,30.70,30.97,30.84,30.78,30.95,30.95,30.95,30.99,31.01,30.98,30.92,30.99,30.98,30.84,30.99,30.98,30.79,30.95,31.01,30.86,30.98,31.05,30.98,31.12,30.95,31.06,31.06,30.95,30.66,30.87,30.90,30.49,30.55,30.74,30.70,30.25,30.43,30.24,30.35,30.44,30.58,30.32,30.59,30.14,29.92,30.11,29.91,30.20,29.83,30.20,30.40,29.81,29.70,30.18,30.20,29.78,30.04,30.47,30.41,29.99,30.19,30.27,29.87,29.87,30.28,30.14,29.62,30.17,30.33,30.10,29.76,30.21,30.37,30.07,29.83,30.27,29.94,29.68,29.59,30.17,30.00,29.28,29.86,30.04,29.48,29.31,29.80,29.72,29.24,29.28,29.63,29.59,29.18,29.64,29.57,29.26,29.22,29.55,29.73,29.54,29.68,29.49,29.59,29.61,29.29,29.05,29.34,29.25,28.94,28.87,29.26,29.08,28.91,29.00,29.21,28.92,28.75,29.21,29.16,29.02,29.14,29.43,29.28,28.71,29.46,29.58,29.23,29.27,29.91,29.91,29.45,30.17,30.30,30.02,29.76,30.36,30.24,29.99,29.78,29.58,29.64,29.31,28.71,29.12,29.17,29.05,28.48,28.92,29.01,28.91,28.72,28.97,28.82,29.15,29.31,29.29,29.04,29.67,29.67,29.38,29.62,29.82,29.55,29.45,30.00,29.92,29.43,29.78,30.09,29.79,29.67,30.19,30.23,30.05,30.17,30.40,30.38,30.51,30.15,30.49,30.43,30.11,30.12,30.29,30.04,29.68,30.19,30.10,29.68,29.87,30.08,29.97,29.59,29.67,30.13,29.95,29.88,29.88,29.71,29.46,29.44,29.47,29.15,29.55,29.64,29.46,29.54,29.71,30.05,29.58,30.14,30.10,29.82,29.62,29.67,29.63,29.25,29.19,29.39,29.10,28.90,29.38,28.90,28.51,28.98,28.91,28.35,28.74,28.46,28.42,28.11,28.47,27.84,28.56,28.30,28.82,29.22,29.16,28.97,28.63,29.13,29.44,29.66,29.33,29.50,29.90,29.70,29.62,30.05,30.09,30.09,29.85,30.00,29.83,29.32,29.51,29.63,29.50,29.16,29.18,28.77,28.90,28.79,28.90,28.70,28.37,28.15,28.59,28.38,28.48,29.04,28.68,29.23,29.19,28.82,29.21,29.51,29.05,29.36,29.59,29.66,29.26,29.82,29.99,29.78,29.62,30.09,29.95,29.47,29.82,30.40,30.02,30.24,29.88,29.80,29.38,29.78,29.52,29.47,29.52,29.54,29.61,28.87,29.58,29.84,29.50,29.45,29.88,29.63,29.27,29.71,29.89,29.44,29.50,29.99,29.52,29.47,29.32,29.87,29.42,29.13,29.22,29.62,28.93,29.06,29.56,29.29,29.30,28.96,29.04,29.68,29.27,29.22,29.57,29.58,29.27,29.60,29.81,29.75,29.66,30.01,30.01,30.01,29.99,30.33,30.40,30.07,30.67,30.37,30.48,30.18,29.93,29.95,29.79,29.54,29.55,29.48,29.18,29.07,29.36,28.78,28.72,29.28,28.56,28.19,29.04,29.00,28.57,28.39,28.05,28.79,28.63,28.59,29.24,29.54,29.18,28.59,28.90,29.33,28.84,28.46,28.78,29.12,28.89,28.87,29.16,29.23,29.26,29.55,29.64,30.04,30.14,29.99,30.18,30.53,30.61,30.48,30.50,30.21,30.38,30.12,30.01,30.29,30.15,29.76,29.73,30.28,30.21,29.85,29.41,29.59,29.75,29.15,29.14,29.77,29.79,29.52,29.87,30.09,29.91,30.29,30.26,30.40,30.47,30.62,30.35,30.66,30.49,30.77,30.87,30.66,30.82,30.72,30.88,30.67,30.27,30.70,30.26,30.71,30.58,30.67,30.10,30.15,30.38,30.17,29.98,29.63,29.78,30.07,29.73,29.49,29.90,30.17,29.80,29.74,30.30,30.27,29.89,30.24,30.57,30.17,30.15,30.50,30.44,30.26,30.38,30.37,30.34,30.30,30.17,30.25,30.21,29.93,30.07,30.18,30.14,29.95,29.93,30.27,30.10,29.94,30.17,30.19,30.11,30.12,30.29,30.20,30.09,30.34,30.57,30.59,30.69,30.40,30.76,30.78,30.47,30.31,30.87,30.70,30.44,30.63,30.84,30.51,30.20,30.53,30.62,30.55,30.38,30.65,30.59,30.49,30.46,30.52],[25.91,24.37,22.73,22.46,21.61,20.60,20.04,19.95,19.17,18.50,18.31,18.34,17.51,17.69,17.98,17.87,15.82,15.28,13.24,11.46,10.90,9.22,8.90,8.32,6.54,5.34,3.67,2.91,2.13,1.97,1.83,2.25,2.40,2.14,2.26,2.72,2.73,2.63,2.85,2.79,3.04,2.79,2.39,2.59,2.65,2.38,2.03,2.56,2.50,1.89,1.90,2.42,2.26,1.86,2.20,2.63,2.87,2.64,3.02,3.11,3.05,2.79,2.64,2.78,2.70,2.05,2.31,2.58,2.04,1.65,2.27,2.41,1.82,2.03,2.46,2.28,2.08,2.55,2.76,2.71,2.60,2.75,2.37,2.33,1.90,1.96,2.07,1.56,1.55,1.44,1.29,1.10,1.12,1.08,0.79,0.76,0.87,1.04,1.02,1.30,2.05,3.85,3.87,3.11,3.03,3.19,3.07,2.90,2.76,2.71,2.15,2.00,2.11,1.64,1.37,1.94,1.82,2.05,1.60,1.97,1.99,1.44,1.51,2.01,1.83,1.55,2.04,2.39,2.28,2.62,2.95,3.38,3.81,3.40,3.91,3.79,4.33,4.79,4.66,5.38,5.55,5.56,5.80,6.04,5.34,5.12,5.46,5.45,4.80,5.06,5.30,4.84,4.19,4.30,3.80,3.67,4.24,3.82,3.19,3.54,3.80,3.14,3.13,3.57,3.42,2.80,3.03,3.44,3.23,2.76,3.05,3.10,3.26,2.80,3.15,3.59,3.25,3.38,3.81,3.90,3.65,4.03,4.31,4.29,4.38,4.67,4.89,5.07,5.20,5.41,5.50,5.64,6.03,6.26,7.26,6.68,5.99,6.07,6.58,5.96,5.74,5.76,5.95,5.36,5.19,5.30,5.30,5.01,4.93,5.12,4.86,4.37,4.63,4.77,4.37,4.03,4.52,4.69,3.85,4.00,4.74,4.56,4.13,4.40,4.75,4.59,4.56,5.24,5.44,5.40,5.27,5.85,5.66,5.11,5.67,6.06,5.76,5.53,6.33,6.40,6.06,6.06,6.62,6.58,6.27,6.39,6.96,7.11,6.63,6.96,6.79,6.82,6.56,6.41,6.30,6.41,5.92,5.73,5.46,4.99,5.12,4.90,4.67,4.22,4.27,4.35,4.17,3.78,4.08,3.27,2.99,3.37,3.16,3.19,3.73,3.68,3.93,3.98,4.20,4.39,4.29,4.77,4.79,4.96,5.38,5.48,5.64,5.88,6.04,6.31,6.56,6.96,6.86,6.23,6.52,7.11,6.50,6.28,6.77,6.50,5.97,6.11,6.31,5.66,5.14,4.59,4.28,4.94,4.98,4.76,5.04,5.61,5.52,5.16,5.65,6.05,6.50,6.62,6.92,7.48,7.61,7.81,8.41,8.76,8.22,8.70,8.94,8.44,9.03,9.39,8.36,8.47,9.29,9.71,9.20,9.88,9.20,8.77,9.26,9.36,8.55,8.27,8.69,8.61,7.86,7.99,7.17,7.51,7.76,7.46,7.06,7.39,7.43,6.97,7.17,7.48,7.50,6.94,7.27,7.80,7.51,7.24,7.62,7.45,6.97,6.59,6.97,7.27,6.89,6.93,7.21,7.51,7.35,7.38,7.98,7.74,7.82,8.15,8.74,8.38,8.48,8.98,9.45,9.42,9.57,10.06,11.19,10.56,9.78,9.97,10.63,9.64,9.50,10.12,9.84,9.04,9.08,9.60,9.15,8.60,9.17,8.71,8.26,8.34,8.97,8.50,8.18,8.93,9.31,8.37,8.45,9.66,9.58,8.56,9.35,10.21,9.79,9.05,9.88,10.88,10.42,9.89,8.86,9.43,10.31,9.62,9.11,9.97,10.17,8.99,9.11,10.20,9.52,8.59,9.39,9.82,9.16,8.92,9.96,9.49,8.38,8.59,9.26,8.30,7.39,8.51,8.33,7.13,7.36,8.00,8.00,7.14,7.71,8.18,7.71,7.59,8.24,8.25,7.72,8.04,8.76,8.36,7.83,8.68,9.07,8.64,7.75,8.43,7.98,7.41,7.72,7.61,7.11,7.07,7.07,7.42,6.95,6.53,6.82,7.44,6.49,5.94,6.97,7.24,6.42,6.74,7.40,7.03,7.37,8.44,8.28,8.86,8.52,9.39,8.82,7.68,7.93,8.56,8.31,7.60,7.82,8.24,7.59,6.90,7.55,7.86,7.31,7.67,8.16,8.85,7.71,8.37,9.23,8.69,9.98,10.31,10.47,11.32,11.14,10.46,11.21,11.80,11.54,12.08,12.98,12.49,13.01,12.43,12.33,13.05,12.68,12.87,12.78,13.64,12.40,12.06,13.14,12.39,11.70,11.28,11.12,10.01,10.86,10.77,10.07,9.86,10.37,10.57,9.56,9.96,10.62,10.74,9.85,10.65,11.48,10.57,10.94,11.65,12.30,11.60,12.30,12.42,13.12,12.54,13.67,13.54,12.55,13.37,14.15,13.26,12.82,13.82,14.26,13.34,13.75,14.29,14.14,13.42,13.85,14.66,14.33,14.02,14.57,15.32,15.38,15.41,14.26,14.33,15.05,15.04,13.71,14.10,15.14,14.40,13.86,14.14,14.78,14.35,14.14,14.74,15.02,13.99,13.95,15.03,14.85,14.33,14.43,31.32,31.18,31.09,31.08,30.99,30.97,31.01,31.00,30.93,30.87,31.00,30.96,30.81,30.99,30.96,30.79,30.79,30.59,30.70,30.43,30.53,30.69,30.72,30.96,30.88,31.10,31.02,31.09,31.07,31.05,30.88,30.99,30.94,30.66,30.75,30.80,30.53,30.47,30.60,30.67,30.39,30.37,30.63,30.56,30.42,30.46,30.70,30.54,30.37,30.69,30.91,30.60,30.53,30.77,30.92,30.59,30.86,30.90,30.92,30.63,30.86,30.97,30.73,30.80,30.88,30.97,30.70,30.86,31.00,30.91,30.83,30.92,30.95,30.90,30.90,31.07,31.00,30.96,31.08,31.06,31.07,31.16,31.13,31.21,31.10,31.01,31.22,31.09,31.11,30.87,31.03,31.07,30.96,30.65,31.00,30.98,31.00,30.96,31.07,30.99,31.09,31.10,31.14,31.17,31.13,31.15,31.14,31.11,31.10,31.12,31.06,31.14,31.19,31.04,31.08,31.20,31.18,31.26,31.15,31.20,31.21,31.16,30.96,31.05,31.02,30.76,30.78,30.94,31.01,30.59,30.60,30.35,30.49,30.58,30.67,30.57,30.71,30.29,30.19,30.25,30.10,30.30,29.96,30.28,30.52,30.02,29.79,30.31,30.34,30.02,30.19,30.54,30.52,30.25,30.38,30.45,30.05,30.06,30.40,30.35,29.84,30.29,30.49,30.36,29.94,30.38,30.53,30.27,29.97,30.43,30.13,29.79,29.75,30.30,30.10,29.44,29.99,30.13,29.67,29.47,29.86,29.93,29.39,29.46,29.80,29.63,29.30,29.79,29.74,29.41,29.29,29.64,29.83,29.60,29.79,29.55,29.66,29.70,29.37,29.13,29.44,29.35,28.99,28.97,29.43,29.17,29.05,29.17,29.36,29.08,28.95,29.43,29.47,29.26,29.36,29.64,29.63,29.06,29.64,29.80,29.48,29.45,30.04,30.05,29.68,30.23,30.43,30.18,30.10,30.47,30.43,30.22,29.97,29.78,29.93,29.54,29.00,29.31,29.41,29.15,28.68,29.15,29.07,28.89,28.75,29.15,28.79,29.13,29.32,29.44,29.23,29.88,29.85,29.51,29.83,30.06,29.71,29.66,30.18,30.10,29.62,29.93,30.30,29.99,29.81,30.28,30.42,30.06,30.19,30.73,30.62,30.75,30.52,30.75,30.74,30.22,30.27,30.45,30.18,29.89,30.32,30.27,29.88,29.96,30.24,30.16,29.76,29.72,30.30,30.07,29.86,29.90,29.78,29.58,29.36,29.40,29.05,29.60,29.62,29.45,29.48,29.78,30.15,29.70,30.28,30.31,30.08,29.81,29.89,29.80,29.42,29.28,29.60,29.21,28.87,29.34,28.82,28.34,28.88,28.79,28.19,28.67,28.46,28.30,28.01,28.58,27.82,28.46,28.31,28.88,29.36,29.25,28.90,28.82,29.28,29.70,29.91,29.50,29.76,30.27,30.02,30.02,30.36,30.49,30.41,30.29,30.35,30.14,29.73,29.75,29.79,29.57,29.40,29.26,28.90,29.00,28.95,28.90,28.65,28.38,28.10,28.53,28.36,28.59,29.12,28.85,29.30,29.32,28.97,29.34,29.64,29.17,29.46,29.83,29.75,29.46,30.11,30.25,29.97,29.87,30.45,30.31,29.70,30.07,30.62,30.30,30.39,30.18,30.03,29.64,30.02,29.79,29.62,29.51,29.61,29.58,28.80,29.65,29.92,29.47,29.44,29.93,29.67,29.32,29.71,29.93,29.50,29.46,30.05,29.58,29.55,29.44,29.98,29.60,29.27,29.51,29.75,29.18,29.39,29.72,29.50,29.53,29.31,29.54,29.87,29.64,29.62,29.90,29.85,29.61,29.89,30.08,30.00,29.97,30.22,30.27,30.26,30.23,30.54,30.66,30.32,30.80,30.60,30.72,30.45,30.22,30.22,30.07,29.85,29.89,29.82,29.58,29.53,29.69,29.20,29.18,29.47,28.87,28.49,29.17,29.23,28.85,28.51,28.16,29.02,28.77,28.58,29.32,29.55,29.15,28.71,29.16,29.45,28.98,28.89,29.12,29.44,29.27,29.38,29.58,29.67,29.72,29.86,30.06,30.25,30.42,30.29,30.45,30.68,30.74,30.70,30.65,30.48,30.61,30.30,30.26,30.55,30.38,30.00,30.10,30.55,30.42,30.05,29.71,29.79,29.93,29.74,29.48,29.96,30.05,29.92,29.93,30.30,30.17,30.44,30.43,30.49,30.63,30.76,30.50,30.90,30.71,30.84,31.07,30.87,30.97,30.92,31.03,30.79,30.53,30.86,30.45,30.88,30.81,30.80,30.36,30.46,30.63,30.47,30.31,30.04,30.12,30.37,30.10,29.93,30.23,30.46,30.20,30.05,30.54,30.51,30.22,30.41,30.75,30.44,30.37,30.64,30.69,30.49,30.55,30.59,30.50,30.47,30.29,30.43,30.39,30.14,30.20,30.42,30.39,30.11,30.19,30.50,30.37,30.13,30.45,30.59,30.35,30.46,30.61,30.49,30.42,30.62,30.80,30.77,30.87,30.68,30.94,30.98,30.72,30.67,31.04,30.89,30.72,30.82,31.03,30.74,30.50,30.79,30.86,30.71,30.59,30.82,30.74,30.67,30.63,30.72],[25.93,24.45,22.36,22.12,21.45,20.27,19.52,19.51,19.11,18.12,17.96,17.98,17.01,17.38,17.45,17.47,15.45,14.75,13.00,11.13,10.74,9.15,8.96,8.41,6.74,5.59,3.93,3.20,2.50,2.26,2.06,2.55,2.73,2.41,2.47,3.06,3.13,2.88,3.21,3.17,3.33,3.12,2.70,2.79,2.74,2.63,2.25,2.73,2.66,2.11,1.86,2.57,2.41,2.05,2.09,2.68,2.89,2.68,2.98,2.99,2.96,2.57,2.42,2.63,2.47,1.86,2.26,2.48,2.04,1.77,2.46,2.50,2.07,2.33,2.66,2.52,2.38,2.87,3.13,3.03,2.90,3.08,2.71,2.57,2.10,2.20,2.31,1.84,1.89,1.71,1.59,1.34,1.28,1.24,1.01,0.84,0.76,0.92,1.11,1.32,1.78,3.56,3.62,2.93,3.14,3.31,3.11,2.97,3.06,3.09,2.39,2.31,2.50,2.02,1.66,2.29,2.18,2.32,1.98,2.34,2.41,1.70,1.91,2.46,2.33,1.79,2.41,2.80,2.55,2.85,3.16,3.65,4.08,3.62,4.30,3.82,4.61,4.99,4.77,5.58,5.57,5.68,6.04,6.12,5.49,5.10,5.56,5.54,4.80,5.05,5.31,4.95,4.33,4.46,3.93,3.83,4.18,3.99,3.33,3.62,3.84,3.28,3.11,3.55,3.56,2.93,2.97,3.52,3.40,2.97,3.31,3.29,3.48,2.98,3.45,3.82,3.48,3.61,4.02,4.08,3.87,4.30,4.64,4.43,4.65,4.95,5.24,5.18,5.39,5.90,5.77,5.80,6.38,6.70,7.48,7.06,6.30,6.31,6.92,6.23,5.83,6.11,6.24,5.69,5.27,5.82,5.67,5.10,5.13,5.44,5.18,4.43,4.81,5.11,4.51,4.22,4.74,4.90,4.19,4.24,4.98,4.59,4.38,4.81,5.14,4.86,4.72,5.62,5.80,5.62,5.54,6.15,5.99,5.42,6.10,6.41,6.03,5.81,6.70,6.76,6.32,6.45,7.09,6.89,6.49,6.71,7.44,7.52,7.06,7.35,7.37,7.16,6.82,6.76,6.62,6.52,6.18,6.14,5.74,5.18,5.30,4.97,4.93,4.49,4.53,4.47,4.50,3.86,4.25,3.66,3.20,3.66,3.21,3.36,3.88,3.78,3.94,4.07,4.44,4.43,4.47,5.00,4.91,5.23,5.56,5.59,5.94,6.06,6.28,6.67,6.88,7.45,7.29,6.53,6.95,7.62,6.91,6.54,7.13,6.71,6.35,6.30,6.62,5.72,5.28,4.90,4.35,4.96,5.20,4.99,5.28,5.81,5.89,5.39,5.93,6.47,6.93,7.09,7.25,8.04,8.26,8.39,9.10,9.63,8.93,9.52,9.80,9.20,10.12,10.20,9.04,9.18,10.19,10.60,9.96,10.68,9.88,9.53,9.74,9.81,9.05,8.79,9.04,8.99,8.12,8.33,7.43,7.83,8.33,7.90,7.44,7.97,8.11,7.54,7.62,8.06,8.03,7.40,7.69,8.43,8.02,7.75,8.09,7.87,7.21,6.81,7.23,7.76,7.29,7.31,7.62,8.17,7.84,7.67,8.65,8.42,8.15,8.70,9.49,8.95,8.72,9.61,10.12,9.89,10.14,10.74,12.01,11.56,10.38,10.84,11.54,10.32,10.14,11.03,10.76,9.84,10.01,10.43,9.88,9.33,9.81,9.38,8.83,8.98,9.76,9.16,8.63,9.55,10.05,8.88,9.00,10.32,10.11,8.96,10.00,10.68,10.26,9.61,10.24,11.22,10.75,10.12,9.20,9.78,10.54,9.96,9.31,10.21,10.46,9.48,9.20,10.62,9.94,9.11,9.52,10.22,9.43,9.16,10.05,9.51,8.37,8.36,8.97,8.13,7.46,8.48,8.04,7.16,7.35,8.28,7.94,7.20,8.31,8.45,7.89,8.10,8.56,8.53,8.09,8.59,9.12,8.79,8.30,9.13,9.72,9.21,8.12,8.91,8.58,7.80,8.25,8.22,7.53,7.38,7.61,8.11,7.26,6.80,7.22,7.93,6.49,5.92,7.23,7.65,6.35,6.61,7.65,7.12,6.91,8.10,8.23,8.82,8.67,9.47,9.26,7.85,8.11,8.90,8.74,7.92,7.91,8.50,7.78,7.19,7.80,8.36,7.63,8.22,8.71,9.36,8.36,9.01,9.89,9.26,10.47,10.80,10.75,11.71,11.36,10.72,11.45,11.78,11.54,12.06,12.79,12.34,12.87,12.24,12.02,12.88,12.44,12.68,12.43,13.02,12.20,11.98,12.64,11.98,11.22,10.85,11.12,9.83,10.58,10.63,9.90,9.84,10.18,10.57,9.29,9.87,10.55,10.84,9.97,10.42,11.66,10.73,10.82,11.58,12.29,11.60,12.58,12.66,13.38,12.86,13.96,13.47,12.93,13.49,14.20,13.52,13.01,13.75,14.10,13.38,13.79,14.16,14.02,13.31,13.70,14.37,14.18,13.65,14.50,15.03,15.15,15.14,13.87,13.92,14.76,14.71,13.66,14.03,14.94,14.25,13.82,14.12,14.70,14.23,14.04,14.75,15.16,13.91,13.91,15.18,15.09,14.44,14.84,31.31,31.16,31.14,31.08,31.00,30.94,30.98,30.98,30.91,30.89,30.94,30.94,30.80,30.97,30.96,30.87,30.85,30.71,30.81,30.60,30.58,30.69,30.80,30.95,30.92,31.11,30.99,31.03,30.96,30.88,30.80,30.89,30.86,30.61,30.74,30.79,30.54,30.49,30.67,30.66,30.39,30.40,30.61,30.55,30.46,30.50,30.67,30.47,30.47,30.69,30.88,30.57,30.58,30.79,30.84,30.65,30.81,30.79,30.90,30.59,30.79,30.88,30.67,30.72,30.90,30.91,30.62,30.83,30.95,30.81,30.76,30.89,30.85,30.80,30.90,31.02,30.91,30.89,31.07,31.04,31.02,31.13,31.06,31.14,31.06,30.99,31.14,30.99,31.05,30.84,30.95,31.06,30.95,30.77,31.00,31.07,30.83,30.91,31.05,30.99,31.01,31.10,31.09,31.06,31.04,31.11,31.10,31.03,31.06,31.09,31.00,31.09,31.11,30.99,31.04,31.15,31.12,31.20,31.12,31.12,31.14,31.07,30.92,30.94,30.97,30.79,30.75,30.89,30.92,30.57,30.59,30.32,30.40,30.53,30.60,30.44,30.65,30.22,30.09,30.14,30.07,30.18,29.87,30.19,30.44,29.91,29.76,30.20,30.29,29.88,30.08,30.50,30.46,30.12,30.36,30.40,29.92,30.07,30.43,30.33,29.75,30.40,30.53,30.30,29.92,30.43,30.56,30.19,30.03,30.52,30.22,29.80,29.80,30.40,30.16,29.50,30.05,30.26,29.65,29.46,29.88,29.86,29.36,29.37,29.76,29.69,29.31,29.71,29.67,29.37,29.35,29.60,29.81,29.57,29.74,29.47,29.57,29.67,29.39,29.09,29.44,29.34,28.99,28.96,29.39,29.08,29.03,29.12,29.28,28.99,28.92,29.40,29.36,29.25,29.38,29.63,29.62,29.21,29.70,29.75,29.67,29.55,30.12,30.16,29.80,30.26,30.47,30.23,30.11,30.53,30.45,30.24,30.06,29.85,29.89,29.69,29.08,29.48,29.53,29.51,28.95,29.39,29.47,29.25,29.19,29.42,29.17,29.51,29.61,29.61,29.38,30.01,29.99,29.73,29.95,30.13,29.88,29.79,30.27,30.18,29.73,29.97,30.29,30.09,29.86,30.25,30.54,30.22,30.32,30.74,30.57,30.74,30.58,30.69,30.66,30.38,30.34,30.54,30.24,29.92,30.37,30.35,29.96,30.09,30.28,30.25,29.90,29.96,30.38,30.22,30.07,30.13,30.00,29.77,29.71,29.72,29.36,29.80,29.89,29.67,29.71,29.96,30.25,29.80,30.30,30.32,30.07,29.79,29.94,29.91,29.48,29.45,29.78,29.45,29.14,29.70,29.12,28.63,29.25,29.15,28.64,29.08,28.86,28.91,28.48,29.02,28.34,28.89,28.84,29.31,29.64,29.48,29.31,29.15,29.59,29.99,30.07,29.58,29.99,30.39,30.17,30.04,30.47,30.52,30.48,30.34,30.35,30.23,29.77,29.87,30.05,29.91,29.59,29.52,29.07,29.29,29.26,29.36,29.12,28.74,28.55,28.87,28.57,28.84,29.39,29.13,29.60,29.66,29.30,29.55,29.89,29.63,29.81,30.01,30.16,29.58,30.16,30.43,30.15,29.97,30.51,30.44,29.91,30.25,30.72,30.48,30.53,30.31,30.13,29.84,30.25,29.97,29.76,29.93,29.98,29.87,29.19,29.96,30.25,29.74,29.74,30.22,29.96,29.49,29.89,30.16,29.65,29.62,30.16,29.78,29.63,29.52,30.12,29.68,29.40,29.55,29.82,29.25,29.23,29.71,29.53,29.46,29.18,29.27,29.81,29.55,29.48,29.78,29.86,29.60,29.80,30.01,30.05,29.98,30.13,30.26,30.29,30.21,30.48,30.53,30.26,30.72,30.43,30.65,30.38,30.10,30.08,30.02,29.77,29.84,29.67,29.46,29.53,29.68,29.08,29.19,29.50,28.77,28.43,29.26,29.30,28.66,28.50,28.20,28.93,28.76,28.75,29.41,29.68,29.30,28.81,29.29,29.60,29.12,28.93,29.34,29.51,29.28,29.33,29.59,29.75,29.70,29.87,30.15,30.30,30.39,30.25,30.45,30.69,30.73,30.62,30.58,30.46,30.58,30.34,30.22,30.53,30.41,30.20,30.20,30.56,30.55,30.19,29.82,30.04,30.13,29.83,29.70,30.17,30.20,29.92,30.17,30.50,30.22,30.57,30.47,30.53,30.67,30.75,30.41,30.79,30.62,30.75,30.92,30.70,30.82,30.78,30.96,30.68,30.45,30.76,30.34,30.78,30.70,30.73,30.26,30.27,30.49,30.32,30.09,29.80,29.97,30.19,29.90,29.79,30.09,30.29,30.04,29.93,30.38,30.41,30.07,30.32,30.52,30.32,30.27,30.52,30.56,30.47,30.51,30.58,30.47,30.44,30.35,30.35,30.31,30.02,30.18,30.29,30.25,30.06,30.03,30.32,30.21,30.03,30.22,30.24,30.22,30.21,30.34,30.31,30.28,30.41,30.60,30.58,30.72,30.49,30.84,30.83,30.50,30.38,30.94,30.75,30.50,30.67,30.89,30.58,30.21,30.60,30.76,30.63,30.44,30.72,30.68,30.60,30.61,30.59],[26.02,24.45,22.84,22.50,21.97,20.83,20.27,20.31,19.63,18.82,18.45,18.33,17.51,17.63,17.86,17.51,16.09,15.41,13.96,11.93,11.86,9.91,9.63,8.77,6.93,5.74,3.95,3.10,2.55,2.34,2.17,2.73,2.84,2.62,2.70,3.36,3.40,3.27,3.71,3.61,3.85,3.38,3.19,3.41,3.29,3.00,2.64,2.95,3.08,2.23,2.06,2.84,2.61,1.94,2.09,2.91,3.00,2.52,3.17,3.28,3.27,2.70,2.59,3.08,2.74,2.09,2.69,2.87,2.27,2.09,2.76,2.78,2.28,2.52,2.95,2.75,2.50,3.02,3.27,3.06,2.86,3.00,2.74,2.63,2.16,2.31,2.41,1.92,1.92,1.83,1.76,1.48,1.35,1.25,1.10,1.10,0.85,0.76,0.91,1.28,1.87,3.58,3.51,2.97,2.82,3.01,3.00,2.82,2.90,2.94,2.36,2.12,2.32,2.10,1.54,2.18,2.07,2.33,2.00,2.36,2.33,1.88,1.93,2.51,2.30,1.83,2.39,2.71,2.47,2.74,3.09,3.64,4.08,3.53,4.23,3.80,4.59,4.96,4.85,5.67,5.81,5.92,6.38,6.38,5.73,5.32,5.91,5.87,5.14,5.31,5.83,5.40,4.77,4.88,4.32,4.16,4.62,4.25,3.50,3.89,4.05,3.65,3.25,3.69,3.61,3.07,3.08,3.65,3.52,3.02,3.50,3.46,3.59,3.10,3.61,3.99,3.71,3.87,4.37,4.37,4.12,4.67,4.85,4.67,4.87,5.22,5.46,5.38,5.80,6.28,6.19,6.22,6.83,7.10,7.99,7.34,6.63,6.65,7.10,6.53,6.15,6.18,6.36,6.01,5.45,5.82,5.79,5.23,5.16,5.45,5.19,4.56,4.89,5.10,4.66,4.37,4.80,4.89,4.41,4.51,4.92,4.72,4.38,4.91,5.11,4.97,4.81,5.50,5.82,5.68,5.80,6.27,6.04,5.57,6.15,6.65,6.10,6.00,6.92,7.07,6.55,6.61,7.31,7.16,6.81,6.85,7.56,7.71,7.20,7.37,7.30,7.17,6.89,6.87,6.67,6.55,6.11,6.14,5.77,5.40,5.28,5.16,5.04,4.71,4.55,4.63,4.26,3.85,4.07,3.56,3.22,3.55,3.45,3.86,3.94,3.77,4.24,4.35,4.60,4.79,4.83,5.25,5.23,5.46,5.97,6.10,6.13,6.47,6.68,6.84,7.12,7.59,7.36,6.71,7.16,7.91,7.20,6.77,7.51,7.20,6.76,6.83,7.23,6.40,5.98,5.30,4.87,5.69,5.66,5.18,5.43,6.38,6.04,5.64,6.15,6.71,7.17,7.29,7.55,8.32,8.22,8.53,9.27,9.74,8.96,9.50,9.88,9.20,10.05,10.23,9.06,9.09,10.17,10.48,9.71,10.49,9.69,9.35,9.54,9.64,9.18,8.85,9.07,9.01,8.24,8.40,7.79,8.04,8.43,8.19,7.73,8.06,8.14,7.72,7.76,8.10,8.08,7.67,7.92,8.45,8.13,8.01,8.29,8.06,7.56,7.21,7.49,7.91,7.59,7.61,7.86,8.14,8.12,7.98,8.55,8.39,8.36,8.67,9.30,8.93,8.79,9.37,9.86,9.73,10.15,10.54,11.63,11.22,10.22,10.42,11.15,10.13,9.95,10.77,10.61,9.78,9.81,10.31,9.89,9.26,9.75,9.47,8.83,8.97,9.80,9.15,8.97,9.68,10.09,9.01,9.24,10.44,10.19,9.21,10.21,10.76,10.20,9.66,10.50,11.24,10.75,10.39,9.54,9.97,10.59,10.10,9.50,10.21,10.53,9.59,9.47,10.57,10.06,9.22,9.69,10.34,9.69,9.62,10.43,9.95,8.92,8.88,9.30,8.67,7.99,8.62,8.48,7.69,7.62,8.65,8.13,7.80,8.63,8.94,8.46,8.48,8.92,8.90,8.59,8.80,9.37,9.24,8.72,9.56,9.95,9.52,8.58,9.11,8.75,8.13,8.26,8.53,7.85,7.67,7.82,8.43,7.65,7.49,7.71,8.23,7.28,6.67,7.78,8.06,6.97,7.18,7.87,7.64,7.24,8.64,8.96,9.25,9.13,9.89,9.55,8.44,8.82,9.40,8.97,8.43,8.58,8.88,8.16,7.59,8.08,8.59,7.95,8.51,8.91,9.45,8.67,9.29,10.00,9.47,10.52,10.78,10.95,11.73,11.46,10.71,11.49,11.83,11.60,12.03,12.81,12.40,12.90,12.26,12.09,12.93,12.44,12.44,12.47,13.02,12.23,12.21,12.71,11.88,11.22,10.89,11.22,9.94,10.68,10.86,10.14,9.98,10.26,10.53,9.71,10.05,10.74,10.79,10.25,10.46,11.42,10.68,10.98,11.54,12.05,11.71,12.33,12.47,13.24,12.81,13.85,13.28,12.52,13.50,14.11,13.11,12.88,13.81,13.93,12.99,13.72,14.18,13.65,13.30,13.66,14.30,13.92,13.56,14.42,14.88,14.91,14.90,13.80,13.87,14.59,14.56,13.70,13.78,14.78,14.20,13.68,13.99,14.58,14.00,13.92,14.54,14.85,13.76,13.71,14.96,15.02,14.37,14.57,31.37,31.22,31.15,31.12,31.03,30.99,31.01,31.02,30.96,30.90,31.00,31.01,30.84,31.03,31.02,30.88,30.89,30.72,30.71,30.63,30.52,30.70,30.73,30.96,30.87,31.08,31.00,31.03,31.00,30.91,30.86,30.93,30.89,30.65,30.72,30.76,30.57,30.48,30.61,30.62,30.34,30.39,30.59,30.57,30.45,30.47,30.62,30.48,30.31,30.63,30.75,30.51,30.54,30.75,30.88,30.58,30.78,30.78,30.91,30.58,30.81,30.85,30.76,30.70,30.83,30.87,30.59,30.77,30.87,30.75,30.74,30.87,30.93,30.84,30.85,31.02,31.00,30.88,31.03,31.04,31.02,31.14,31.08,31.20,31.10,31.07,31.16,31.05,31.08,30.76,30.92,31.08,30.95,30.68,31.00,31.04,30.94,30.72,31.03,31.00,30.97,31.01,31.04,31.10,31.05,31.05,31.07,30.98,31.04,31.08,30.94,31.06,31.11,31.00,31.01,31.09,31.11,31.17,31.07,31.11,31.12,31.08,30.86,30.94,30.96,30.81,30.73,30.89,30.83,30.55,30.56,30.40,30.47,30.59,30.68,30.55,30.74,30.25,30.08,30.23,30.09,30.22,29.90,30.22,30.45,29.96,29.80,30.21,30.28,29.89,30.10,30.47,30.45,30.08,30.29,30.33,29.98,29.94,30.37,30.32,29.78,30.29,30.37,30.30,29.95,30.34,30.50,30.29,30.07,30.48,30.23,29.93,29.87,30.36,30.26,29.56,29.98,30.24,29.75,29.50,29.88,29.84,29.29,29.49,29.71,29.64,29.32,29.80,29.60,29.37,29.33,29.66,29.75,29.55,29.70,29.51,29.62,29.70,29.39,29.13,29.43,29.47,29.08,29.02,29.45,29.29,29.11,29.14,29.42,29.03,28.85,29.43,29.44,29.16,29.34,29.75,29.57,29.08,29.79,29.97,29.67,29.61,30.27,30.16,29.76,30.34,30.53,30.28,30.20,30.52,30.48,30.31,30.08,29.88,29.99,29.70,29.16,29.44,29.63,29.56,28.94,29.44,29.51,29.36,29.22,29.55,29.28,29.60,29.67,29.64,29.46,30.02,30.03,29.77,29.95,30.18,29.95,29.80,30.28,30.22,29.74,30.01,30.45,30.15,29.89,30.40,30.49,30.31,30.45,30.65,30.58,30.67,30.53,30.70,30.63,30.36,30.31,30.50,30.30,29.94,30.37,30.44,30.05,30.12,30.34,30.32,30.06,30.00,30.39,30.21,30.04,30.06,29.96,29.90,29.78,29.73,29.39,29.89,29.87,29.64,29.73,29.98,30.19,29.73,30.26,30.30,29.99,29.79,29.96,29.92,29.54,29.42,29.86,29.43,29.12,29.74,29.15,28.77,29.33,29.13,28.80,29.14,28.95,28.83,28.53,28.99,28.37,28.94,28.86,29.27,29.60,29.62,29.35,29.19,29.58,30.08,30.12,29.77,29.98,30.51,30.14,30.14,30.55,30.58,30.44,30.49,30.37,30.19,29.89,29.94,30.08,29.87,29.76,29.67,29.31,29.49,29.44,29.45,29.37,28.82,28.55,28.89,28.47,28.93,29.38,29.19,29.62,29.69,29.48,29.71,30.02,29.77,29.84,30.10,30.19,29.85,30.23,30.48,30.24,30.14,30.57,30.49,29.95,30.20,30.75,30.48,30.46,30.34,30.23,29.93,30.23,30.00,29.88,29.88,29.87,29.92,29.33,29.87,30.14,29.83,29.65,30.06,29.99,29.50,29.85,30.12,29.58,29.60,30.16,29.74,29.68,29.64,30.14,29.70,29.34,29.62,29.93,29.32,29.36,29.85,29.62,29.59,29.26,29.38,29.89,29.67,29.59,29.94,29.98,29.64,29.92,30.14,30.12,30.02,30.26,30.38,30.39,30.29,30.57,30.69,30.39,30.81,30.59,30.70,30.45,30.28,30.19,30.11,29.85,29.83,29.77,29.46,29.51,29.61,29.10,29.20,29.51,28.82,28.39,29.18,29.25,28.73,28.58,28.34,28.96,28.76,28.66,29.40,29.64,29.28,28.76,29.34,29.63,29.07,28.85,29.27,29.48,29.32,29.32,29.67,29.66,29.77,30.06,30.19,30.34,30.44,30.39,30.48,30.78,30.81,30.77,30.76,30.48,30.68,30.43,30.34,30.63,30.51,30.19,30.26,30.60,30.53,30.15,29.81,29.99,30.12,29.82,29.68,30.18,30.23,30.07,30.12,30.48,30.30,30.54,30.49,30.59,30.60,30.76,30.55,30.78,30.65,30.86,30.89,30.72,30.84,30.81,31.02,30.76,30.48,30.78,30.36,30.81,30.69,30.76,30.29,30.30,30.46,30.28,30.03,29.79,29.95,30.27,30.00,29.87,30.14,30.41,30.22,30.04,30.52,30.48,30.19,30.46,30.68,30.42,30.39,30.67,30.65,30.55,30.57,30.63,30.53,30.49,30.39,30.45,30.45,30.15,30.27,30.40,30.37,30.15,30.18,30.46,30.25,30.12,30.32,30.45,30.28,30.29,30.49,30.35,30.29,30.42,30.61,30.63,30.74,30.54,30.84,30.87,30.54,30.50,30.94,30.84,30.60,30.69,30.94,30.69,30.32,30.63,30.83,30.65,30.57,30.80,30.73,30.60,30.55,30.52],[26.37,24.95,23.42,22.78,22.25,21.43,20.65,20.59,20.08,19.22,18.98,19.12,18.33,18.26,18.63,18.49,17.19,16.70,15.23,12.83,12.25,9.88,9.81,8.98,7.12,5.95,4.32,3.64,3.00,2.73,2.49,3.04,3.07,2.81,2.98,3.45,3.56,3.38,3.77,3.66,3.98,3.59,3.25,3.43,3.32,3.04,2.66,3.23,3.08,2.28,2.29,3.02,2.66,1.98,2.22,3.00,3.23,2.85,3.56,3.64,3.68,2.87,2.87,3.38,2.95,2.29,2.81,2.99,2.41,2.17,2.94,2.97,2.35,2.72,3.14,3.01,2.83,3.15,3.49,3.44,3.29,3.56,3.09,3.02,2.41,2.68,2.86,2.12,2.23,2.09,1.93,1.64,1.59,1.38,1.22,1.24,1.18,0.86,0.76,1.03,1.42,3.66,3.59,2.85,2.68,3.10,3.23,2.89,2.69,2.67,2.06,1.76,2.01,1.59,1.27,1.90,1.97,2.32,2.11,2.46,2.36,1.56,1.90,2.38,1.98,1.63,2.29,2.58,2.36,2.68,3.10,3.75,4.22,3.85,4.49,4.26,4.97,5.41,5.36,6.37,6.53,6.62,7.08,7.17,6.43,6.16,6.59,6.59,5.79,6.13,6.38,5.95,5.28,5.34,4.77,4.62,5.02,4.63,4.00,4.41,4.48,3.76,3.59,4.23,4.00,3.28,3.42,3.98,3.77,2.99,3.62,3.69,3.95,3.28,3.84,4.25,3.96,4.16,4.56,4.77,4.53,4.94,5.28,5.23,5.41,5.82,6.01,6.16,6.55,6.71,6.78,6.92,7.47,7.78,9.09,8.25,7.46,7.51,8.14,7.31,7.06,7.16,7.32,6.51,6.26,6.57,6.35,6.00,5.81,5.91,5.60,5.08,5.32,5.37,4.96,4.56,4.86,5.07,4.56,4.65,5.15,4.95,4.46,4.92,5.33,5.13,4.95,5.78,6.17,6.08,6.11,6.75,6.41,5.90,6.56,6.95,6.61,6.47,7.36,7.38,7.01,6.88,7.76,7.47,7.18,7.30,8.07,8.30,7.72,7.97,7.80,7.70,7.40,7.30,7.20,7.24,6.59,6.44,6.39,5.68,5.64,5.47,5.28,4.93,4.73,4.78,4.40,4.07,4.12,3.41,3.04,3.72,3.43,3.80,4.03,4.07,4.14,4.30,4.77,5.15,4.96,5.23,5.47,5.84,6.18,6.44,6.30,6.73,6.97,7.16,7.48,8.04,7.82,7.09,7.49,8.46,7.55,7.19,7.94,7.49,6.96,6.98,7.34,6.56,6.19,5.41,5.08,6.08,6.01,5.58,6.05,6.60,6.38,6.12,6.44,6.99,7.60,7.65,8.04,8.85,8.92,9.35,9.93,10.17,9.97,10.33,10.59,10.15,10.81,10.93,9.71,9.96,11.04,11.06,10.56,11.19,10.43,10.29,10.17,10.30,9.97,9.59,9.76,9.71,9.06,8.91,8.31,8.68,8.99,8.45,8.24,8.70,8.75,8.22,8.37,8.82,8.69,8.12,8.47,9.05,8.59,8.48,8.75,8.47,7.94,7.65,7.86,8.24,7.93,8.01,8.21,8.62,8.41,8.31,9.13,8.91,8.76,9.08,10.17,9.66,9.27,10.00,10.86,10.49,10.52,11.08,12.24,11.95,11.12,11.38,11.93,10.95,10.80,11.61,11.33,10.65,10.61,10.97,10.69,10.10,10.44,10.12,9.49,9.58,10.33,9.76,9.60,10.16,10.62,9.69,9.79,11.04,10.94,9.86,10.50,11.39,11.17,10.59,11.06,12.04,11.66,11.43,10.32,10.73,11.64,10.98,10.42,11.15,11.38,10.42,10.36,11.42,10.91,9.84,10.59,11.15,10.50,10.08,11.13,10.68,9.47,9.36,10.07,9.33,8.37,9.56,9.34,8.11,8.41,9.16,9.14,8.36,9.21,9.57,8.93,8.98,9.68,9.70,9.16,9.32,9.84,9.87,9.30,10.05,10.39,9.92,8.98,9.57,9.25,8.58,8.95,8.75,8.22,8.04,8.23,8.70,7.72,7.72,7.90,8.30,7.31,7.00,8.12,8.04,7.35,7.37,8.34,7.97,8.31,9.06,9.26,9.89,9.54,10.64,10.10,8.80,9.15,9.70,9.31,8.53,8.84,9.29,8.57,8.00,8.40,8.84,8.24,8.90,9.28,9.75,8.92,9.72,10.60,10.01,11.05,11.50,11.59,12.41,12.06,11.56,12.28,12.74,12.56,13.12,13.60,13.28,13.86,13.19,13.09,13.74,13.34,13.21,13.26,14.23,13.03,13.06,13.95,13.08,12.56,12.23,12.39,11.34,11.67,11.89,11.19,10.88,11.36,11.50,10.49,10.89,11.53,11.73,11.16,11.58,12.31,11.59,12.14,12.58,12.85,12.48,13.10,13.40,14.15,13.66,14.68,14.26,13.31,14.32,15.03,13.93,13.61,14.77,14.96,13.72,14.67,15.33,14.82,14.06,14.83,15.51,14.79,14.69,15.68,16.30,16.38,15.96,15.04,14.56,15.72,15.78,14.28,14.90,15.92,15.46,14.62,15.17,15.73,15.02,14.87,15.84,15.98,14.72,14.76,15.98,15.95,15.37,15.68,31.28,31.16,31.11,31.09,31.04,31.00,31.03,31.01,30.98,30.93,31.03,31.04,30.89,31.04,31.04,30.87,30.92,30.66,30.92,30.59,30.68,30.79,30.89,31.03,30.95,31.15,31.10,31.15,31.12,31.06,30.96,31.04,30.99,30.77,30.82,30.88,30.69,30.56,30.71,30.71,30.53,30.46,30.65,30.68,30.47,30.48,30.71,30.58,30.40,30.77,30.81,30.62,30.49,30.74,30.82,30.63,30.91,30.90,31.08,30.71,30.99,31.02,30.90,30.88,31.03,31.00,30.81,30.91,31.09,30.96,30.87,31.01,31.07,30.97,30.99,31.11,31.11,31.02,31.14,31.13,31.15,31.21,31.16,31.25,31.17,31.18,31.26,31.12,31.18,30.94,31.03,31.14,30.98,30.79,31.03,31.06,30.95,30.99,31.00,31.01,31.09,31.04,31.14,31.14,31.15,31.15,31.20,31.13,31.14,31.20,31.11,31.17,31.23,31.03,31.13,31.26,31.22,31.27,31.15,31.26,31.25,31.14,31.02,31.11,31.05,30.86,30.90,31.05,31.02,30.60,30.64,30.36,30.47,30.60,30.73,30.57,30.76,30.35,30.20,30.32,30.20,30.43,30.14,30.41,30.64,30.20,29.97,30.34,30.44,30.07,30.26,30.64,30.56,30.27,30.43,30.49,30.15,30.12,30.46,30.44,29.91,30.38,30.48,30.39,30.07,30.44,30.57,30.28,30.02,30.50,30.14,29.86,29.77,30.36,30.15,29.45,30.01,30.17,29.66,29.50,29.95,29.96,29.48,29.53,29.83,29.78,29.49,29.89,29.81,29.61,29.55,29.81,29.92,29.88,29.89,29.74,29.97,29.97,29.58,29.35,29.70,29.62,29.22,29.25,29.61,29.41,29.33,29.30,29.47,29.30,29.00,29.55,29.53,29.25,29.34,29.73,29.56,28.97,29.58,29.75,29.54,29.44,30.05,30.06,29.73,30.27,30.52,30.22,30.10,30.53,30.55,30.37,30.11,29.83,29.92,29.66,29.10,29.39,29.53,29.42,28.85,29.26,29.32,29.22,29.02,29.24,29.06,29.41,29.48,29.59,29.29,29.96,29.89,29.65,29.89,30.13,29.81,29.72,30.25,30.14,29.66,30.05,30.53,30.07,29.89,30.51,30.50,30.09,30.27,30.86,30.74,30.83,30.57,30.77,30.70,30.26,30.34,30.55,30.30,29.88,30.42,30.50,29.96,30.09,30.31,30.25,29.88,29.90,30.34,30.08,29.95,29.94,29.84,29.66,29.54,29.61,29.30,29.68,29.74,29.63,29.54,29.78,30.16,29.75,30.26,30.35,30.09,29.87,29.98,29.86,29.45,29.27,29.72,29.30,29.00,29.59,29.18,28.73,29.24,29.10,28.72,28.93,28.66,28.65,28.44,28.86,28.25,28.71,28.75,29.30,29.62,29.61,29.50,29.26,29.65,30.10,30.28,29.84,30.08,30.57,30.18,30.19,30.65,30.64,30.50,30.62,30.39,30.15,29.79,29.95,29.98,29.80,29.54,29.52,29.01,29.29,29.28,29.16,29.08,28.80,28.45,28.88,28.62,28.86,29.31,29.01,29.55,29.53,29.19,29.54,29.80,29.45,29.69,30.09,29.97,29.79,30.19,30.51,30.22,30.19,30.72,30.54,29.99,30.28,30.86,30.59,30.57,30.41,30.30,29.99,30.31,29.96,29.99,29.86,29.82,29.85,29.15,29.86,29.99,29.70,29.70,29.97,29.86,29.71,29.89,29.98,29.68,29.81,30.19,29.69,29.79,29.71,30.11,29.63,29.40,29.72,29.87,29.28,29.57,29.91,29.69,29.79,29.39,29.64,30.00,29.67,29.67,29.97,30.00,29.69,29.98,30.19,30.08,30.05,30.31,30.39,30.37,30.32,30.61,30.83,30.48,30.90,30.72,30.83,30.52,30.40,30.35,30.16,29.98,29.97,29.91,29.68,29.60,29.73,29.33,29.21,29.47,29.05,28.62,29.16,29.25,29.06,28.93,28.71,29.40,29.12,28.92,29.51,29.77,29.39,28.71,29.18,29.47,29.05,28.91,29.22,29.46,29.36,29.49,29.66,29.74,29.73,29.98,30.26,30.33,30.49,30.37,30.54,30.92,30.86,30.88,30.86,30.62,30.74,30.46,30.35,30.69,30.59,30.17,30.22,30.61,30.54,30.12,29.75,30.01,30.08,29.72,29.55,30.09,30.19,29.95,30.05,30.41,30.27,30.54,30.53,30.66,30.74,30.92,30.62,30.99,30.87,31.04,31.11,30.99,31.07,30.98,31.17,30.90,30.71,30.95,30.63,31.04,30.88,30.90,30.51,30.50,30.65,30.58,30.38,30.16,30.20,30.51,30.28,30.07,30.30,30.61,30.31,30.25,30.69,30.60,30.33,30.56,30.88,30.51,30.51,30.76,30.80,30.58,30.63,30.70,30.62,30.59,30.40,30.55,30.55,30.31,30.41,30.52,30.50,30.29,30.34,30.56,30.56,30.29,30.60,30.59,30.50,30.56,30.70,30.62,30.50,30.64,30.85,30.81,30.96,30.76,31.03,31.06,30.78,30.83,31.13,30.96,30.78,30.93,31.11,30.83,30.56,30.80,30.94,30.79,30.73,30.96,30.85,30.80,30.76,30.88],[26.30,24.89,23.05,22.68,22.06,21.27,20.59,20.40,20.27,19.41,19.07,19.40,18.58,18.51,18.99,19.28,17.39,16.87,15.46,13.04,12.40,10.43,10.53,9.53,7.95,6.93,5.64,5.15,4.60,4.22,3.89,4.85,4.82,4.35,4.70,5.38,5.40,4.99,5.51,5.40,5.55,5.19,4.83,4.91,5.03,4.53,3.73,4.43,4.61,3.41,3.10,4.25,3.88,2.86,2.98,4.17,4.19,3.36,4.36,4.88,4.38,3.40,3.65,4.26,3.54,2.72,4.02,4.05,3.23,3.24,4.32,4.05,3.56,4.06,4.55,4.22,4.25,5.07,5.26,5.13,5.04,5.30,4.32,4.17,3.66,4.02,4.15,3.29,3.23,3.10,2.65,2.65,2.57,2.22,1.71,1.88,1.73,1.45,1.01,0.77,1.25,2.60,3.50,2.61,3.33,3.76,3.85,3.53,3.66,3.58,2.88,2.35,2.82,2.31,1.86,2.88,2.64,3.21,2.99,3.48,3.22,2.27,2.62,3.38,2.77,2.33,3.31,3.67,3.31,4.17,4.62,5.35,6.08,5.27,6.09,5.76,6.71,7.44,7.34,8.35,8.49,8.68,9.38,9.30,8.45,8.16,8.89,8.59,7.65,8.14,8.42,7.60,6.86,7.25,6.31,6.01,6.97,6.49,5.38,5.98,6.53,5.58,5.01,6.04,5.94,4.85,4.69,5.77,5.60,4.54,5.06,5.55,5.87,4.90,5.85,6.51,5.88,5.95,7.13,7.21,6.75,7.31,8.01,7.73,7.76,8.29,8.75,8.56,8.98,9.29,9.45,9.60,9.95,10.33,11.51,10.97,9.89,9.91,10.86,10.00,9.59,9.88,10.17,9.42,8.75,9.23,9.34,8.73,8.46,8.71,8.69,7.56,7.77,8.02,7.52,6.62,7.27,7.61,6.63,6.37,7.40,7.13,6.33,6.91,7.50,7.12,6.83,7.76,7.84,7.98,8.29,8.46,8.52,8.05,8.53,9.34,8.86,8.82,9.59,9.99,9.72,9.32,10.50,10.47,10.14,10.05,11.57,11.59,10.57,10.70,10.30,10.03,9.88,9.72,9.20,9.39,9.20,8.95,8.47,7.81,8.23,7.72,7.31,7.03,7.00,6.39,5.99,5.64,5.81,5.12,4.61,5.21,5.11,5.25,5.71,5.63,6.03,6.35,6.60,7.31,7.08,7.32,7.99,8.44,8.41,8.56,9.04,9.22,9.23,9.68,10.24,10.73,10.50,9.76,10.67,11.82,10.78,9.98,10.82,10.30,9.77,9.64,9.88,9.25,8.40,7.46,7.45,8.97,8.46,8.07,8.79,9.47,9.09,8.74,9.55,9.86,10.90,10.94,11.25,12.47,12.49,12.74,13.60,13.95,13.34,13.68,14.19,13.42,14.15,14.21,12.97,12.93,13.86,14.59,13.87,14.89,13.77,13.27,13.59,13.90,12.84,12.21,12.70,12.62,11.86,11.50,10.69,11.56,11.74,11.18,10.88,11.37,11.67,10.65,10.83,12.07,11.76,10.99,11.51,12.75,11.90,11.90,12.24,11.65,11.16,10.21,10.79,11.39,10.57,10.50,11.02,11.70,11.17,10.90,12.31,11.99,11.46,12.23,13.27,12.74,12.12,13.34,13.78,13.66,13.77,14.57,15.74,15.30,14.31,14.65,15.36,13.89,13.86,14.89,14.78,13.73,14.14,14.58,14.11,13.29,13.99,13.38,12.56,12.92,13.79,13.05,12.66,13.66,14.03,13.03,13.11,14.52,14.14,13.06,13.90,14.73,14.29,13.57,14.56,15.46,14.67,14.47,13.10,13.51,14.48,13.79,12.82,13.76,14.18,12.76,12.69,13.93,13.48,12.24,12.94,13.43,12.79,11.91,13.21,12.30,11.50,11.23,12.39,11.32,10.51,11.70,11.80,10.52,10.72,11.51,11.65,10.94,11.53,11.97,11.68,11.53,12.56,12.70,12.21,12.38,13.29,13.43,12.78,13.87,14.10,13.61,12.55,13.16,12.57,11.49,12.13,11.77,11.06,10.61,10.92,11.29,10.03,9.90,10.55,10.65,9.23,9.38,10.20,10.34,9.13,9.60,10.32,9.51,9.33,10.63,10.68,11.26,11.41,12.05,12.09,10.58,10.68,11.37,11.63,10.61,10.26,11.15,10.71,9.88,10.90,11.28,10.41,11.51,12.11,12.23,11.08,12.52,13.30,12.11,13.92,14.42,13.95,14.97,14.12,13.63,14.20,15.08,14.66,14.95,15.74,15.17,15.72,14.66,15.13,16.01,15.48,15.63,15.38,16.30,15.00,15.26,16.00,15.15,14.71,14.43,14.68,13.11,13.95,14.15,13.58,13.23,13.54,14.08,12.69,13.15,14.04,14.20,13.26,13.79,14.83,14.14,14.08,14.87,15.63,14.81,15.93,16.11,16.89,16.26,17.58,16.92,15.78,16.85,17.58,16.45,16.10,17.18,17.33,16.43,16.82,17.59,16.99,16.21,17.14,17.86,17.09,16.87,18.03,18.39,18.30,18.05,17.23,16.63,17.86,17.92,16.52,17.09,18.08,17.48,17.00,17.34,18.05,17.11,17.05,17.85,18.13,16.98,17.16,18.37,18.21,17.51,17.74,31.39,31.27,31.19,31.17,31.10,31.05,31.11,31.09,31.03,31.01,31.09,31.09,30.95,31.10,31.12,30.99,31.01,30.79,30.95,30.73,30.71,30.81,30.88,31.05,30.99,31.15,31.09,31.15,31.13,31.02,31.00,31.09,31.00,30.76,30.84,30.92,30.69,30.63,30.75,30.77,30.52,30.52,30.72,30.68,30.61,30.62,30.78,30.67,30.59,30.84,30.92,30.74,30.72,30.90,30.93,30.81,30.92,30.96,30.98,30.78,30.93,30.95,30.80,30.85,30.98,31.04,30.74,30.92,31.06,30.91,30.90,31.03,31.00,31.02,31.01,31.15,31.08,31.04,31.18,31.18,31.13,31.23,31.22,31.30,31.22,31.11,31.22,31.15,31.17,30.92,31.07,31.19,31.05,30.85,31.17,31.16,31.09,31.07,31.18,31.02,31.17,31.14,31.19,31.19,31.18,31.18,31.21,31.13,31.16,31.20,31.12,31.21,31.25,31.11,31.16,31.25,31.25,31.26,31.23,31.21,31.22,31.21,31.06,31.05,31.12,30.97,30.86,31.01,31.08,30.74,30.73,30.57,30.64,30.75,30.74,30.61,30.79,30.44,30.28,30.39,30.31,30.40,30.12,30.39,30.62,30.16,30.02,30.43,30.45,30.05,30.30,30.68,30.64,30.31,30.52,30.52,30.16,30.19,30.54,30.49,30.07,30.50,30.64,30.55,30.21,30.60,30.74,30.45,30.28,30.72,30.44,30.10,30.01,30.53,30.33,29.69,30.19,30.30,29.82,29.70,30.05,30.02,29.53,29.68,29.91,29.80,29.49,29.92,29.80,29.49,29.48,29.80,29.94,29.75,29.90,29.64,29.76,29.87,29.52,29.29,29.69,29.56,29.13,29.13,29.66,29.36,29.25,29.34,29.56,29.34,29.14,29.65,29.70,29.53,29.63,29.89,29.86,29.41,29.90,30.05,29.91,29.84,30.39,30.31,29.98,30.37,30.54,30.37,30.26,30.59,30.48,30.35,30.20,30.00,30.03,29.77,29.32,29.66,29.64,29.49,29.14,29.62,29.47,29.28,29.27,29.69,29.29,29.63,29.71,29.78,29.54,30.14,30.08,29.77,29.98,30.27,30.04,29.90,30.34,30.33,29.95,30.17,30.44,30.27,30.13,30.37,30.49,30.36,30.54,30.74,30.78,30.80,30.65,30.75,30.73,30.53,30.44,30.51,30.41,30.10,30.47,30.47,30.24,30.28,30.43,30.43,30.10,30.11,30.51,30.31,30.19,30.18,30.06,29.95,29.83,29.76,29.43,29.92,29.88,29.65,29.81,30.10,30.23,29.91,30.36,30.42,30.13,29.92,30.09,30.06,29.63,29.64,29.95,29.61,29.31,29.76,29.28,28.75,29.32,29.18,28.78,29.16,28.87,29.06,28.68,29.06,28.64,28.90,28.98,29.46,29.74,29.61,29.43,29.40,29.75,30.18,30.26,29.93,30.31,30.60,30.30,30.33,30.61,30.64,30.54,30.46,30.36,30.23,30.04,30.07,30.02,29.98,29.74,29.61,29.27,29.45,29.32,29.28,29.24,28.90,28.72,28.95,28.65,29.03,29.48,29.20,29.64,29.71,29.34,29.61,29.90,29.71,29.86,30.10,30.12,29.84,30.37,30.51,30.32,30.27,30.67,30.62,30.22,30.50,30.88,30.67,30.63,30.51,30.45,30.04,30.37,30.23,30.06,29.99,30.02,30.03,29.35,29.97,30.16,29.87,29.78,30.14,30.00,29.77,29.93,30.11,29.84,29.81,30.20,29.82,29.78,29.69,30.17,29.71,29.46,29.66,29.85,29.28,29.48,29.82,29.70,29.68,29.34,29.58,29.93,29.60,29.62,29.97,29.97,29.76,30.02,30.21,30.16,30.17,30.41,30.48,30.48,30.48,30.69,30.75,30.51,30.76,30.66,30.76,30.56,30.39,30.29,30.27,30.09,30.04,29.89,29.81,29.68,29.77,29.40,29.40,29.59,28.97,28.74,29.41,29.29,29.03,28.66,28.69,29.44,29.27,28.85,29.49,29.86,29.49,29.05,29.36,29.73,29.40,29.13,29.45,29.69,29.63,29.65,29.98,30.01,30.01,30.24,30.47,30.55,30.58,30.53,30.59,30.79,30.79,30.80,30.76,30.64,30.75,30.55,30.51,30.70,30.59,30.44,30.55,30.67,30.63,30.28,30.04,30.15,30.23,29.98,29.78,30.27,30.42,30.15,30.22,30.52,30.41,30.64,30.66,30.74,30.79,30.88,30.64,30.94,30.85,30.91,31.07,30.96,30.99,31.00,31.04,30.87,30.70,30.94,30.58,30.93,30.89,30.87,30.47,30.55,30.70,30.54,30.34,30.05,30.14,30.41,30.18,29.98,30.24,30.49,30.28,30.13,30.60,30.62,30.31,30.51,30.77,30.58,30.49,30.70,30.78,30.66,30.74,30.75,30.70,30.62,30.42,30.53,30.54,30.28,30.34,30.52,30.53,30.32,30.31,30.59,30.50,30.31,30.49,30.64,30.46,30.46,30.62,30.61,30.54,30.62,30.84,30.80,30.95,30.75,30.99,31.03,30.80,30.72,31.10,30.96,30.79,30.91,31.07,30.80,30.56,30.86,30.93,30.78,30.72,30.89,30.85,30.79,30.76,30.77],[27.38,26.49,25.38,25.19,25.12,24.49,23.84,24.11,23.88,23.06,22.85,22.89,22.39,22.05,22.01,21.85,20.74,20.17,19.50,18.20,18.62,17.24,15.78,14.76,12.81,11.64,10.42,9.34,7.59,9.00,7.85,8.51,10.07,9.50,8.75,10.33,11.15,10.37,9.84,8.78,9.03,9.91,9.21,7.68,8.89,9.60,7.45,7.31,9.34,7.88,5.04,7.66,7.96,7.39,4.50,8.46,6.99,4.51,5.96,6.84,5.66,3.90,5.02,6.24,4.70,3.71,6.38,5.66,4.36,5.75,6.55,6.00,5.00,7.07,7.01,6.11,6.44,7.82,7.70,7.50,8.23,7.68,5.91,5.57,5.20,5.80,6.55,5.93,7.81,8.49,7.05,4.76,5.87,5.71,3.98,3.11,3.47,3.67,2.28,1.62,0.77,1.73,2.92,2.81,4.29,4.41,4.77,5.25,5.67,7.19,4.88,4.08,6.28,4.73,3.96,5.78,6.37,6.92,7.10,9.43,9.21,6.26,7.54,9.81,8.03,6.68,10.34,9.45,8.25,8.74,8.42,10.98,11.12,10.29,11.13,9.69,10.61,11.71,11.92,12.73,13.20,12.39,12.68,12.63,11.97,11.06,11.28,11.47,10.52,10.87,11.38,10.23,9.55,10.25,9.17,8.80,9.43,9.88,8.51,8.42,9.94,9.96,7.28,9.47,10.55,9.25,8.17,10.36,10.26,9.33,10.74,10.82,12.25,10.91,12.17,11.88,10.77,11.25,12.09,11.30,10.94,11.67,12.18,11.19,10.86,12.25,12.28,11.06,12.64,13.48,12.83,12.43,13.97,14.65,15.94,15.40,13.72,14.05,15.30,14.00,13.04,13.71,14.72,13.59,12.46,13.58,14.16,12.92,12.27,13.43,13.30,11.96,12.47,12.93,12.70,11.43,11.97,12.99,12.39,12.23,12.71,13.03,12.65,12.93,13.92,13.58,14.22,14.29,15.43,15.69,15.20,16.96,15.66,14.52,15.64,16.42,15.98,15.61,16.37,16.76,16.52,16.08,17.20,16.99,16.60,16.99,18.09,18.40,17.79,18.11,17.77,17.62,17.22,17.06,16.98,16.69,16.21,15.65,15.81,14.49,14.26,13.66,14.29,13.17,13.50,13.45,11.86,12.53,13.20,12.04,9.79,11.79,10.56,11.18,11.81,11.84,12.59,12.99,13.67,13.04,13.90,14.19,13.73,14.34,15.30,15.44,15.43,15.81,16.18,16.58,17.46,17.73,17.97,16.88,17.50,18.51,17.55,16.62,17.29,16.75,15.73,15.87,16.29,15.03,14.11,13.78,13.50,14.18,14.43,14.12,14.23,15.44,15.10,14.78,15.83,16.36,17.88,17.74,18.16,19.12,19.23,19.93,20.27,20.79,20.61,20.69,20.64,20.24,20.61,21.45,20.38,19.92,20.48,20.91,20.18,21.26,20.25,19.87,19.69,20.13,19.62,18.96,19.67,19.91,19.27,18.96,18.74,18.91,18.45,18.50,18.06,18.57,18.47,17.46,17.92,18.50,18.69,17.69,18.45,19.49,18.59,19.08,19.04,18.44,17.61,17.01,17.66,17.94,17.30,16.90,17.70,18.16,17.80,18.08,18.83,18.56,18.48,18.87,19.45,19.11,19.11,19.93,20.06,19.64,20.60,20.78,21.70,21.18,20.47,20.64,21.11,20.23,20.73,20.92,20.93,20.49,20.60,20.74,20.63,19.89,20.42,20.38,19.53,19.54,20.07,19.78,19.27,19.87,19.98,18.88,19.03,19.86,19.63,18.67,19.19,19.80,19.04,18.80,19.92,20.14,19.07,19.40,18.12,18.12,18.77,18.43,17.21,17.78,18.40,17.35,16.87,17.96,18.30,17.33,17.11,17.84,17.41,17.18,17.64,17.14,16.44,16.14,16.40,16.05,15.85,15.93,15.92,15.62,15.96,15.91,15.93,16.07,16.73,16.81,17.04,16.88,17.94,18.31,18.25,17.84,18.49,19.65,19.32,20.08,20.32,20.11,19.74,19.21,19.02,18.56,18.48,18.23,18.14,17.60,17.09,17.33,16.84,15.73,15.92,16.14,15.90,15.67,15.74,16.10,16.34,16.22,15.89,15.38,14.16,15.94,16.00,16.62,16.80,17.94,17.41,16.07,16.35,17.35,17.00,16.53,17.06,18.51,19.01,17.19,18.17,18.30,17.30,17.54,18.32,17.62,16.89,18.09,18.74,17.91,18.99,19.03,18.98,19.84,19.17,18.52,18.80,18.87,18.86,19.12,19.31,18.97,19.15,18.64,18.44,19.21,18.99,19.17,18.94,19.49,18.32,18.49,18.93,18.20,17.63,17.43,18.38,17.57,17.25,17.77,17.31,16.90,17.19,17.67,16.40,16.72,17.78,17.99,17.38,17.73,18.41,18.03,18.14,18.51,19.42,19.06,19.83,20.00,20.85,20.55,21.21,20.45,19.74,20.89,20.89,20.06,19.72,20.73,20.30,19.66,19.99,20.53,19.71,19.44,20.11,20.48,19.70,19.41,20.73,21.02,21.36,20.81,19.94,20.11,20.60,20.14,19.43,20.29,21.02,20.36,19.81,20.35,20.76,19.80,19.87,20.93,21.07,20.20,20.45,21.37,21.31,20.89,20.77,31.41,31.31,31.24,31.22,31.15,31.16,31.16,31.18,31.14,31.10,31.18,31.19,31.07,31.13,31.16,31.07,31.11,30.93,31.01,30.85,30.86,30.93,30.95,31.07,30.91,31.09,31.03,31.11,31.15,31.03,31.04,31.12,31.04,30.85,30.96,30.97,30.78,30.75,30.82,30.86,30.65,30.66,30.79,30.81,30.73,30.78,30.94,30.84,30.81,30.98,31.02,30.93,30.95,30.98,31.07,30.94,30.89,30.95,30.92,30.84,30.86,31.00,30.91,30.91,31.00,31.07,30.84,30.98,31.05,31.01,31.00,31.05,31.11,31.08,31.08,31.17,31.16,31.09,31.19,31.19,31.16,31.24,31.21,31.28,31.19,31.19,31.24,31.18,31.14,30.95,31.08,31.18,31.09,30.90,31.13,31.09,31.04,31.06,31.16,31.10,31.05,31.04,31.10,31.11,31.16,31.15,31.13,31.02,31.11,31.16,31.10,31.16,31.21,31.14,31.04,31.24,31.21,31.27,31.20,31.20,31.21,31.23,31.11,31.08,31.16,31.00,30.99,31.03,31.07,30.91,30.84,30.65,30.66,30.81,30.78,30.78,30.81,30.55,30.41,30.49,30.41,30.52,30.32,30.45,30.71,30.40,30.31,30.49,30.58,30.40,30.45,30.73,30.71,30.48,30.65,30.67,30.41,30.45,30.68,30.62,30.34,30.65,30.71,30.68,30.44,30.71,30.82,30.61,30.47,30.85,30.57,30.38,30.26,30.67,30.53,30.03,30.43,30.52,30.14,30.05,30.33,30.26,29.99,30.08,30.24,30.13,29.98,30.31,30.16,29.92,29.89,30.19,30.10,30.00,30.04,29.81,30.04,30.04,29.77,29.69,30.02,29.91,29.55,29.70,29.97,29.74,29.66,29.76,29.86,29.63,29.54,30.03,29.90,29.71,29.87,30.18,30.07,29.70,30.21,30.35,30.19,30.16,30.57,30.51,30.33,30.65,30.68,30.63,30.59,30.75,30.75,30.67,30.52,30.37,30.47,30.31,29.92,30.11,30.21,30.03,29.67,30.14,30.07,29.86,29.82,30.25,29.99,30.20,30.25,30.26,30.23,30.54,30.51,30.37,30.48,30.60,30.49,30.41,30.64,30.61,30.30,30.52,30.77,30.55,30.39,30.68,30.71,30.57,30.71,30.85,30.79,30.89,30.83,30.87,30.84,30.70,30.62,30.79,30.67,30.40,30.69,30.75,30.55,30.57,30.72,30.73,30.52,30.41,30.72,30.63,30.49,30.40,30.40,30.45,30.32,30.10,29.90,30.40,30.26,30.08,30.26,30.43,30.52,30.32,30.56,30.61,30.40,30.24,30.48,30.34,30.05,30.05,30.36,29.96,29.58,30.21,29.58,29.30,29.98,29.62,29.63,29.88,29.63,29.74,29.54,29.79,29.48,29.77,29.69,30.02,30.25,30.31,30.12,30.03,30.33,30.54,30.64,30.56,30.60,30.86,30.68,30.72,30.90,30.90,30.83,30.84,30.66,30.60,30.58,30.58,30.49,30.43,30.38,30.21,30.02,30.15,30.17,29.89,30.02,29.65,29.39,29.50,29.14,29.65,29.96,29.74,30.09,30.20,30.04,30.24,30.49,30.35,30.39,30.54,30.64,30.47,30.71,30.85,30.74,30.70,30.94,30.92,30.59,30.72,31.04,30.85,30.78,30.71,30.83,30.59,30.67,30.62,30.61,30.42,30.42,30.54,30.05,30.38,30.53,30.40,30.13,30.42,30.46,30.13,30.24,30.44,30.17,30.05,30.40,30.15,30.14,30.00,30.40,30.10,29.84,29.99,30.19,29.73,29.70,30.04,29.92,29.79,29.55,29.71,30.00,29.99,29.90,30.17,30.20,30.04,30.27,30.44,30.41,30.38,30.62,30.74,30.72,30.64,30.86,30.87,30.69,30.82,30.73,30.80,30.65,30.60,30.51,30.39,30.30,30.28,30.11,29.95,29.98,29.91,29.60,29.72,29.78,29.28,29.05,29.71,29.74,29.22,29.24,28.94,29.60,29.43,29.33,29.91,30.10,29.79,29.50,29.80,30.11,29.66,29.45,29.85,30.03,29.84,29.89,30.25,30.25,30.32,30.44,30.63,30.67,30.67,30.66,30.68,30.84,30.89,30.93,30.82,30.73,30.89,30.77,30.72,30.91,30.89,30.66,30.70,30.85,30.80,30.49,30.32,30.42,30.53,30.32,30.22,30.57,30.70,30.51,30.44,30.79,30.66,30.81,30.79,30.78,30.83,30.93,30.81,30.98,30.93,30.98,31.07,30.94,30.96,30.94,31.04,30.88,30.76,30.92,30.73,30.94,30.88,30.88,30.54,30.59,30.64,30.59,30.34,30.13,30.22,30.52,30.30,30.13,30.45,30.60,30.43,30.36,30.74,30.68,30.50,30.71,30.85,30.71,30.71,30.87,30.92,30.81,30.87,30.85,30.79,30.70,30.52,30.63,30.73,30.50,30.44,30.61,30.71,30.47,30.38,30.71,30.68,30.39,30.58,30.79,30.60,30.50,30.73,30.68,30.57,30.60,30.84,30.75,30.91,30.73,31.00,31.03,30.85,30.83,31.07,30.99,30.89,30.91,31.10,30.89,30.75,30.92,30.99,30.88,30.87,30.98,30.91,30.81,30.78,30.69],[29.40,28.89,27.91,27.73,27.71,27.29,26.95,27.24,27.13,26.66,26.45,26.55,25.87,25.93,26.15,26.18,25.38,24.84,23.78,22.90,22.96,21.79,21.42,20.83,19.32,17.90,16.66,15.74,13.86,14.72,12.41,14.13,15.45,14.62,13.85,15.37,16.22,16.13,15.31,14.64,15.24,15.80,13.46,12.56,13.32,14.55,11.26,11.56,13.23,12.04,8.12,11.37,13.19,9.94,6.69,10.77,9.09,6.87,9.60,11.01,10.01,6.43,8.26,9.71,7.60,5.79,10.30,9.34,7.02,9.77,10.60,8.99,8.68,11.45,11.51,10.53,11.77,13.21,12.56,12.22,13.98,13.84,10.96,10.59,10.86,11.90,13.36,11.78,13.11,12.75,12.51,12.01,9.94,8.64,8.06,6.44,5.36,6.30,5.69,3.76,1.71,0.77,2.11,2.88,5.09,5.32,6.19,7.07,7.78,9.05,8.27,5.86,9.12,9.38,6.49,9.04,12.25,13.11,12.36,14.75,14.25,9.69,13.09,14.32,12.77,10.31,14.04,13.93,9.96,13.93,14.76,16.79,16.49,13.34,15.17,14.19,16.40,18.46,17.89,19.43,20.16,19.12,19.87,19.00,19.06,19.02,19.23,18.67,18.07,19.10,18.09,18.13,16.91,17.80,16.31,15.16,17.10,16.41,13.97,14.75,16.13,14.67,12.17,14.94,16.32,13.47,12.35,15.12,16.32,14.71,16.98,17.12,19.34,14.93,17.96,19.29,16.71,16.84,18.81,18.82,17.00,18.49,18.94,18.30,18.64,19.02,19.54,19.47,19.26,19.96,20.74,20.24,20.21,21.36,22.06,21.78,20.46,20.79,22.27,21.44,20.58,20.23,21.12,20.26,19.67,19.58,19.98,19.58,19.43,19.67,19.51,19.35,19.79,19.85,19.98,19.14,20.21,19.92,19.95,20.02,20.67,20.10,18.87,20.33,19.96,20.11,19.70,20.85,19.86,19.11,20.53,19.36,19.71,20.36,20.08,20.22,20.36,19.82,20.55,21.19,20.66,20.81,21.94,21.19,20.98,21.38,22.47,22.40,21.69,21.53,21.65,20.80,20.91,21.10,20.36,19.48,20.44,20.53,19.19,19.03,20.31,20.04,20.10,19.95,20.57,20.36,18.56,17.48,18.63,16.11,14.27,15.27,14.64,13.82,17.71,18.18,17.81,17.97,19.03,19.70,19.11,18.55,19.97,20.16,18.91,19.30,20.07,19.83,20.14,20.22,21.32,22.05,21.60,21.25,22.07,22.72,21.62,21.14,21.89,21.23,20.67,20.71,21.29,20.43,19.45,18.78,18.54,19.61,19.51,19.47,19.78,19.92,20.17,19.88,19.87,20.70,21.82,21.89,22.22,23.31,23.17,23.13,24.43,24.71,23.69,24.15,24.37,23.64,24.17,24.41,23.01,23.20,23.95,24.49,23.48,24.49,23.33,23.44,23.14,22.83,22.77,22.72,22.31,22.46,22.09,21.50,20.63,21.74,22.27,21.83,21.39,22.18,22.18,21.91,21.92,22.57,22.55,22.18,22.73,23.12,22.75,22.47,22.81,22.22,21.71,21.13,21.11,22.40,21.88,21.11,21.87,22.35,21.82,21.20,22.02,22.53,21.58,21.81,23.13,22.93,22.16,22.51,23.84,23.17,23.84,24.05,25.37,24.71,23.73,24.35,24.86,24.09,23.69,24.57,24.31,23.83,23.86,24.42,23.67,23.61,24.10,23.31,22.66,23.36,23.82,23.04,23.23,23.48,23.89,23.06,23.80,24.10,23.91,23.57,24.36,24.59,24.35,24.27,24.81,25.00,24.86,24.74,23.99,23.81,24.30,24.09,23.56,23.74,24.11,23.30,23.18,23.61,23.56,23.10,23.09,23.12,22.92,22.03,22.74,21.32,21.44,21.20,21.96,21.39,21.39,21.95,21.95,21.79,21.81,22.28,22.27,22.02,22.07,22.63,22.57,22.26,23.09,23.33,22.44,22.44,23.73,24.09,23.33,24.03,24.09,23.93,22.99,23.46,22.55,21.67,21.69,22.56,21.83,21.05,21.51,21.87,20.99,21.30,21.76,21.23,21.66,20.64,21.41,20.96,19.78,19.87,21.24,21.18,18.25,19.12,20.28,20.37,21.29,20.73,21.66,21.07,20.42,20.79,21.11,20.53,20.75,21.05,21.11,20.63,21.09,21.22,21.33,21.89,22.09,21.19,21.98,22.26,22.51,22.49,23.00,23.54,23.45,23.80,23.29,23.24,22.52,23.52,23.43,22.92,23.98,22.99,23.38,22.58,23.25,23.90,23.44,23.80,23.52,24.14,23.06,23.47,24.10,23.27,23.12,22.97,23.94,23.13,22.67,23.54,23.29,22.39,22.80,23.41,22.90,22.41,23.27,23.44,22.85,22.63,23.72,23.37,23.30,23.23,24.08,23.92,24.19,24.74,25.21,24.75,25.40,25.03,24.58,25.14,25.40,24.65,24.54,25.10,24.99,24.54,24.66,25.16,24.76,24.43,24.91,25.05,24.66,24.55,25.65,25.73,25.88,25.33,24.51,24.54,25.18,24.82,24.09,24.68,25.23,24.88,24.56,24.73,25.00,24.41,24.39,25.07,25.33,24.70,24.79,25.36,25.53,25.00,25.57,31.49,31.44,31.43,31.44,31.43,31.41,31.41,31.43,31.40,31.39,31.43,31.42,31.38,31.42,31.43,31.39,31.38,31.34,31.36,31.32,31.33,31.36,31.35,31.39,31.33,31.40,31.37,31.42,31.45,31.41,31.39,31.43,31.39,31.30,31.32,31.35,31.29,31.23,31.23,31.26,31.12,31.17,31.24,31.22,31.18,31.20,31.28,31.24,31.20,31.28,31.33,31.26,31.25,31.29,31.34,31.24,31.30,31.29,31.27,31.21,31.28,31.34,31.23,31.29,31.36,31.35,31.26,31.35,31.40,31.34,31.35,31.37,31.42,31.39,31.40,31.44,31.43,31.41,31.43,31.45,31.45,31.46,31.46,31.50,31.46,31.46,31.47,31.46,31.46,31.35,31.42,31.47,31.41,31.30,31.45,31.41,31.36,31.36,31.42,31.40,31.41,31.29,31.41,31.40,31.43,31.43,31.41,31.40,31.41,31.46,31.41,31.43,31.48,31.45,31.41,31.47,31.51,31.49,31.49,31.48,31.47,31.50,31.43,31.44,31.46,31.34,31.34,31.42,31.41,31.29,31.29,31.21,31.21,31.27,31.22,31.22,31.20,31.05,31.01,31.00,30.99,31.07,30.98,31.03,31.13,31.00,30.92,31.01,31.06,30.96,31.00,31.17,31.18,31.05,31.12,31.14,30.98,31.05,31.15,31.09,31.03,31.16,31.19,31.14,31.08,31.20,31.20,31.13,31.10,31.24,31.15,31.07,30.98,31.15,31.08,30.88,31.06,31.07,30.87,30.90,31.01,30.95,30.74,30.91,30.94,30.89,30.83,30.96,30.91,30.82,30.75,30.89,30.89,30.88,30.83,30.80,30.84,30.87,30.73,30.68,30.82,30.75,30.58,30.70,30.86,30.72,30.66,30.76,30.79,30.71,30.53,30.89,30.79,30.77,30.87,30.97,30.95,30.77,30.99,31.09,30.97,30.97,31.16,31.15,31.08,31.22,31.25,31.25,31.19,31.30,31.26,31.27,31.16,31.08,31.14,31.06,30.87,30.96,30.95,30.88,30.69,30.80,30.81,30.60,30.59,30.72,30.59,30.76,30.90,30.95,30.93,31.14,31.02,30.93,31.10,31.19,31.00,31.02,31.18,31.19,30.98,31.14,31.24,31.11,31.08,31.24,31.25,31.13,31.23,31.31,31.30,31.31,31.28,31.30,31.31,31.17,31.15,31.23,31.19,31.01,31.17,31.20,31.07,31.07,31.16,31.17,30.97,30.92,31.15,31.11,30.96,30.96,31.02,30.85,30.81,30.72,30.61,30.86,30.82,30.77,30.80,30.91,30.99,30.89,31.07,31.13,31.01,30.90,30.95,30.96,30.82,30.72,30.85,30.87,30.65,30.74,30.47,30.32,30.52,30.51,30.45,30.64,30.50,30.57,30.49,30.66,30.55,30.58,30.68,30.85,30.98,30.90,30.82,30.83,31.01,31.08,31.14,31.08,31.17,31.28,31.22,31.21,31.29,31.28,31.27,31.26,31.22,31.19,31.07,31.10,31.10,31.05,30.89,30.88,30.76,30.76,30.69,30.75,30.59,30.47,30.31,30.37,30.21,30.40,30.68,30.67,30.85,30.74,30.64,30.85,30.85,30.77,30.98,31.08,30.98,30.81,31.19,31.21,31.12,31.13,31.32,31.24,31.10,31.25,31.34,31.25,31.21,31.12,31.22,31.08,31.11,31.12,31.06,30.97,30.93,30.98,30.71,30.87,31.01,30.84,30.71,30.92,30.85,30.64,30.69,30.88,30.65,30.49,30.75,30.64,30.54,30.49,30.75,30.60,30.42,30.56,30.64,30.44,30.45,30.61,30.61,30.61,30.57,30.59,30.78,30.57,30.62,30.81,30.80,30.75,30.88,30.98,30.90,31.04,31.15,31.15,31.16,31.20,31.29,31.32,31.23,31.29,31.22,31.23,31.21,31.15,31.08,31.05,31.04,30.99,30.83,30.86,30.79,30.78,30.57,30.55,30.54,30.40,30.32,30.42,30.34,30.30,30.11,30.23,30.33,30.34,30.22,30.35,30.49,30.44,30.31,30.49,30.76,30.67,30.52,30.70,30.89,30.79,30.83,30.99,31.02,31.04,31.09,31.18,31.21,31.25,31.26,31.29,31.33,31.37,31.40,31.36,31.32,31.37,31.29,31.25,31.37,31.34,31.17,31.23,31.33,31.30,31.15,31.07,31.06,31.10,31.00,30.81,31.03,31.16,31.06,30.99,31.15,31.15,31.19,31.22,31.29,31.29,31.37,31.31,31.40,31.34,31.34,31.42,31.36,31.33,31.34,31.34,31.25,31.21,31.26,31.15,31.26,31.25,31.20,31.07,31.07,31.09,31.08,30.95,30.86,30.92,31.02,30.97,30.84,31.02,31.07,30.98,30.93,31.17,31.16,31.05,31.15,31.27,31.18,31.17,31.26,31.33,31.23,31.28,31.27,31.23,31.15,31.03,31.03,31.15,31.05,30.97,31.08,31.15,31.04,30.96,31.12,31.14,30.98,31.04,31.18,31.09,31.03,31.14,31.15,31.08,31.05,31.20,31.13,31.27,31.19,31.30,31.32,31.22,31.21,31.35,31.29,31.24,31.24,31.34,31.26,31.16,31.28,31.32,31.23,31.23,31.32,31.27,31.21,31.23,31.21],[28.42,27.70,26.54,26.49,26.46,25.67,25.15,25.71,25.50,24.64,24.67,24.93,24.25,24.16,24.50,24.60,23.51,23.10,22.48,20.99,21.10,19.72,19.23,18.58,17.11,15.99,14.67,14.18,12.96,12.85,12.12,12.92,13.58,13.25,12.95,14.33,14.96,14.86,14.89,14.83,15.03,15.10,13.60,13.34,13.89,14.04,11.46,12.54,14.03,11.27,9.04,10.75,12.34,8.58,6.21,10.12,8.61,7.29,9.98,11.76,10.72,6.95,9.56,11.62,8.02,7.26,11.45,11.22,7.47,9.71,11.17,9.84,9.31,11.23,11.71,10.97,12.31,12.94,12.51,12.34,13.27,13.57,11.91,11.53,10.28,12.38,12.96,11.21,12.20,12.07,11.07,10.28,9.74,9.07,7.57,9.28,5.91,5.05,6.14,4.92,2.92,1.53,0.76,1.72,3.60,3.58,3.69,4.53,4.71,7.00,5.20,4.59,7.43,7.61,6.92,9.04,9.82,12.06,10.42,13.11,11.67,8.67,10.95,11.84,9.18,7.13,11.06,9.83,7.51,10.58,10.93,13.65,13.77,12.02,13.17,12.04,14.27,16.20,16.71,17.79,18.33,17.57,17.10,17.17,16.65,16.45,16.80,16.54,16.42,15.73,16.34,16.49,15.97,16.36,15.67,14.78,15.11,15.79,14.26,14.50,15.13,15.22,12.21,14.15,15.35,13.88,10.03,14.14,15.20,12.64,14.35,15.23,17.29,14.97,16.39,17.11,15.69,16.30,17.18,16.53,16.07,17.19,17.37,16.03,16.52,17.38,17.12,16.25,17.25,18.03,18.01,17.56,18.28,19.03,19.97,19.35,17.97,18.20,19.16,18.43,17.97,17.79,18.27,17.69,17.00,17.64,17.92,17.42,16.77,17.34,17.91,16.70,16.87,17.46,17.84,16.79,16.43,18.23,17.19,16.29,17.49,17.38,16.11,15.74,17.55,16.07,15.83,15.49,17.20,16.66,16.85,17.75,17.72,17.48,17.88,18.66,18.65,17.93,19.27,20.19,19.51,19.41,21.03,20.83,20.52,20.56,21.80,21.81,21.36,21.24,20.61,20.20,20.37,20.22,19.19,18.96,19.08,18.90,17.16,17.06,17.93,17.31,16.12,16.98,16.73,15.61,15.41,15.61,15.65,13.91,12.20,14.42,13.20,13.42,14.70,15.59,16.23,16.46,16.59,17.55,17.88,17.02,17.53,18.76,17.79,18.04,19.22,19.30,19.24,19.56,20.91,21.06,21.28,20.56,21.24,22.13,21.09,20.53,21.05,20.52,20.21,20.31,20.56,19.96,19.70,18.61,19.47,19.79,19.41,18.89,19.72,20.22,19.35,19.06,19.92,20.34,21.38,21.24,22.00,22.65,22.43,22.89,23.27,23.22,23.13,23.24,23.27,22.64,22.99,23.55,22.48,22.09,22.71,23.11,22.23,23.10,22.13,22.14,22.00,22.28,21.92,21.38,21.54,21.39,20.81,20.68,19.90,20.69,21.08,20.59,20.06,21.59,20.89,20.17,20.87,21.60,21.73,20.89,21.89,22.59,22.23,22.59,22.45,21.69,20.84,19.67,19.77,20.96,20.53,19.30,19.96,20.88,20.05,19.79,21.15,20.96,20.48,21.23,21.64,21.52,21.08,21.72,22.05,21.77,22.04,22.44,23.26,22.87,22.20,22.92,23.17,22.39,22.26,23.06,23.10,22.46,23.04,23.07,22.36,22.18,23.18,22.49,21.69,22.76,23.01,22.42,22.06,22.65,22.56,21.52,22.01,22.66,22.28,21.40,21.98,22.48,21.85,21.29,22.48,22.68,21.66,21.62,20.70,20.66,21.23,21.12,20.33,20.55,21.04,20.31,19.91,20.80,21.05,20.32,20.04,20.63,20.60,19.49,20.20,18.85,18.84,18.68,19.19,18.71,18.34,18.30,18.77,18.90,18.97,18.99,18.75,19.20,19.50,19.41,19.80,19.57,20.52,20.55,20.33,20.34,21.22,21.96,21.80,22.56,22.87,22.87,22.26,22.20,21.68,21.26,20.78,21.31,21.02,19.96,19.64,20.05,19.40,18.74,18.92,18.97,18.91,18.54,18.61,18.40,17.69,18.34,17.88,16.71,15.17,16.12,16.61,17.36,18.66,18.57,19.35,18.46,17.81,18.58,19.21,17.98,17.95,19.33,19.89,18.18,19.66,20.30,19.18,20.27,21.36,19.75,19.71,21.04,21.35,20.40,21.30,21.55,20.74,21.70,20.53,20.63,20.31,21.13,21.32,20.98,21.64,21.33,21.67,21.02,21.06,21.62,21.69,21.56,22.20,22.37,21.64,21.19,21.49,21.51,21.12,21.04,21.11,20.80,20.75,20.82,20.20,20.05,20.63,20.60,19.34,19.73,20.69,20.31,19.74,20.33,20.87,20.62,20.67,20.76,21.83,21.41,22.03,22.46,23.06,22.68,23.29,22.91,22.10,22.73,23.22,22.44,21.89,22.62,22.72,22.02,22.27,22.76,22.25,22.10,22.62,22.86,22.24,22.13,23.12,23.58,23.56,23.48,22.41,23.05,23.29,22.42,22.07,22.80,23.32,22.81,22.44,22.85,23.20,22.07,22.28,22.88,23.12,22.43,22.61,23.37,23.65,22.97,23.78,31.48,31.40,31.36,31.37,31.34,31.29,31.31,31.32,31.28,31.27,31.32,31.31,31.23,31.29,31.31,31.26,31.25,31.13,31.22,31.10,31.08,31.17,31.18,31.25,31.13,31.29,31.26,31.32,31.35,31.26,31.21,31.32,31.28,31.11,31.16,31.20,31.07,30.98,31.02,31.06,30.93,30.93,31.03,31.03,30.96,30.97,31.07,31.10,30.96,31.05,31.19,31.11,31.03,31.11,31.13,31.09,31.15,31.13,31.15,31.08,31.13,31.20,31.12,31.17,31.20,31.19,31.13,31.18,31.25,31.19,31.17,31.23,31.31,31.25,31.26,31.33,31.33,31.30,31.34,31.37,31.35,31.39,31.38,31.41,31.37,31.37,31.40,31.36,31.33,31.13,31.20,31.36,31.29,31.10,31.28,31.33,31.25,31.24,31.26,31.21,31.27,31.24,31.27,31.27,31.32,31.30,31.29,31.22,31.27,31.28,31.23,31.31,31.33,31.31,31.31,31.36,31.39,31.42,31.39,31.36,31.37,31.40,31.21,31.25,31.32,31.14,31.08,31.20,31.23,31.02,30.99,30.88,30.91,31.02,31.02,31.03,31.03,30.80,30.74,30.81,30.72,30.87,30.74,30.81,30.95,30.77,30.74,30.85,30.90,30.82,30.81,31.03,31.02,30.86,30.93,31.00,30.83,30.83,30.99,30.95,30.81,30.95,31.06,30.96,30.78,30.96,31.06,30.93,30.76,30.98,30.79,30.71,30.58,30.86,30.80,30.49,30.78,30.80,30.62,30.58,30.75,30.70,30.47,30.63,30.71,30.62,30.49,30.75,30.60,30.50,30.45,30.67,30.58,30.59,30.55,30.41,30.48,30.53,30.31,30.26,30.44,30.34,30.11,30.24,30.45,30.27,30.30,30.36,30.37,30.22,30.14,30.46,30.35,30.34,30.45,30.55,30.59,30.33,30.55,30.73,30.65,30.60,30.85,30.83,30.76,30.94,30.94,30.96,30.93,31.05,31.03,30.99,30.89,30.78,30.86,30.77,30.52,30.68,30.67,30.56,30.36,30.55,30.57,30.42,30.35,30.57,30.45,30.53,30.69,30.68,30.67,30.93,30.83,30.71,30.87,30.96,30.79,30.79,30.98,30.98,30.70,30.89,31.00,30.86,30.74,30.97,30.94,30.81,30.95,31.04,31.01,31.00,31.00,31.05,31.07,30.93,30.91,31.02,30.95,30.74,30.99,31.02,30.88,30.87,30.97,31.00,30.76,30.75,30.95,30.91,30.77,30.70,30.80,30.72,30.68,30.46,30.32,30.68,30.53,30.48,30.62,30.75,30.75,30.61,30.83,30.87,30.72,30.63,30.73,30.75,30.54,30.47,30.61,30.52,30.26,30.52,30.14,30.00,30.37,30.19,30.16,30.36,30.17,30.27,30.21,30.35,30.14,30.43,30.39,30.57,30.67,30.78,30.68,30.53,30.72,30.83,30.84,30.92,30.94,31.10,30.97,31.04,31.12,31.12,31.04,31.07,30.95,30.93,30.87,30.89,30.87,30.84,30.78,30.65,30.54,30.56,30.56,30.51,30.41,30.20,30.03,30.13,29.86,30.21,30.46,30.38,30.62,30.59,30.44,30.61,30.72,30.66,30.80,30.90,30.85,30.75,30.95,31.06,30.98,30.96,31.15,31.10,30.95,31.04,31.20,31.08,31.05,30.92,31.05,30.90,30.92,30.91,30.93,30.78,30.73,30.89,30.57,30.68,30.83,30.74,30.50,30.75,30.73,30.61,30.54,30.74,30.57,30.43,30.67,30.49,30.54,30.44,30.71,30.49,30.41,30.49,30.55,30.24,30.23,30.50,30.36,30.39,30.18,30.25,30.46,30.39,30.36,30.58,30.57,30.50,30.66,30.79,30.71,30.80,30.95,30.97,30.96,30.97,31.10,31.11,30.99,31.08,31.03,31.00,30.94,30.91,30.87,30.79,30.77,30.74,30.54,30.54,30.50,30.42,30.16,30.34,30.30,30.08,29.88,30.28,30.29,30.03,29.96,29.78,30.13,30.04,30.03,30.33,30.47,30.28,30.13,30.31,30.55,30.32,30.15,30.39,30.58,30.41,30.48,30.69,30.73,30.68,30.83,30.95,30.86,30.93,30.95,30.95,31.05,31.12,31.20,31.11,31.06,31.17,31.04,31.03,31.15,31.11,30.96,31.00,31.11,31.08,30.91,30.78,30.82,30.88,30.69,30.59,30.86,30.98,30.82,30.80,31.01,30.96,31.04,31.03,31.05,31.10,31.19,31.13,31.25,31.16,31.18,31.28,31.18,31.17,31.15,31.19,31.09,31.00,31.13,30.98,31.13,31.08,31.07,30.86,30.92,30.92,30.88,30.72,30.53,30.58,30.79,30.67,30.48,30.78,30.85,30.74,30.71,31.01,30.97,30.86,30.98,31.11,31.00,30.98,31.12,31.14,31.03,31.09,31.06,31.05,30.97,30.84,30.88,30.99,30.89,30.74,30.91,30.98,30.81,30.76,30.97,30.92,30.76,30.88,31.06,30.90,30.84,30.97,31.01,30.91,30.87,31.04,30.93,31.10,31.02,31.15,31.17,31.09,31.09,31.21,31.15,31.09,31.10,31.21,31.08,31.01,31.13,31.16,31.08,31.06,31.13,31.10,31.06,31.07,30.99],[27.99,27.16,25.68,25.56,25.42,24.61,24.17,24.55,24.37,23.72,23.64,23.61,22.73,22.89,22.98,22.74,21.60,21.14,19.80,18.60,19.19,17.66,17.56,17.20,15.36,14.81,13.01,12.64,11.04,10.61,9.96,10.99,11.32,10.80,10.64,11.69,12.01,11.33,11.72,11.22,11.54,11.49,10.76,10.13,10.25,10.79,9.11,9.33,10.42,8.31,7.43,8.30,8.04,6.57,4.89,7.23,5.53,4.99,7.77,8.37,8.62,5.62,6.68,8.29,6.95,6.32,8.44,8.93,7.20,8.31,9.45,9.28,8.77,9.57,10.01,9.75,9.99,10.49,10.81,10.94,11.21,11.70,10.30,10.00,9.59,10.04,11.19,10.25,10.60,9.85,8.91,9.69,8.00,7.80,6.80,6.38,6.10,4.76,4.66,5.09,3.67,2.59,1.45,0.76,1.78,2.71,3.05,3.18,3.19,4.21,3.90,3.69,4.65,5.61,4.77,6.19,7.26,9.76,9.35,11.06,9.69,7.87,8.99,9.22,7.97,5.98,8.61,8.60,6.14,7.84,7.82,10.69,10.06,8.40,8.52,8.41,9.69,11.67,11.89,13.37,13.95,13.84,14.66,14.27,13.64,12.91,14.03,13.77,12.70,13.61,13.80,13.55,12.34,13.04,11.70,10.98,12.07,12.09,10.10,10.25,11.80,10.81,8.88,9.93,11.72,10.45,8.14,10.16,11.73,8.95,12.09,11.44,12.83,11.94,12.61,13.12,12.09,12.21,13.28,13.41,12.27,13.37,13.99,12.83,13.07,14.15,14.50,13.76,14.43,15.05,14.51,14.16,15.38,16.01,16.59,15.96,15.10,14.86,16.08,15.10,14.81,14.57,15.31,15.14,13.64,14.35,15.06,14.26,13.48,14.31,14.58,13.33,13.14,14.17,14.09,12.44,12.99,13.87,13.32,12.06,12.50,12.45,12.53,11.75,13.09,12.64,12.79,12.59,13.29,13.73,13.63,14.80,14.10,13.89,13.98,14.78,14.66,14.28,15.28,16.04,15.46,15.32,16.76,16.41,15.97,16.18,17.49,17.71,16.90,16.80,16.47,16.25,15.98,16.28,15.48,15.18,15.03,14.78,14.46,13.90,13.89,13.29,13.10,13.23,13.53,12.22,11.57,12.32,12.26,11.82,10.84,11.86,10.83,11.07,11.72,11.88,12.41,13.29,12.97,12.45,13.82,13.29,13.90,14.49,14.39,14.48,15.31,15.56,15.27,15.69,16.88,17.26,16.84,16.29,17.26,18.11,16.88,16.63,17.29,16.70,16.15,16.09,16.75,15.90,15.69,14.58,14.07,15.52,15.24,14.25,14.85,16.09,15.45,14.41,15.49,16.41,17.34,17.17,17.50,18.44,18.31,18.73,19.45,19.87,19.12,19.39,19.42,18.88,19.47,19.78,18.75,18.66,19.42,19.51,19.08,19.85,19.03,18.98,18.54,18.45,18.49,17.72,17.92,18.05,17.46,17.17,16.68,16.87,17.37,16.93,16.46,17.42,17.30,16.43,16.82,17.38,17.35,17.19,17.40,18.20,17.62,18.29,18.01,17.39,16.77,15.91,16.34,17.08,16.65,15.58,16.25,17.19,16.47,16.38,17.15,17.08,16.60,17.05,18.24,17.89,17.12,18.09,18.83,18.37,18.81,19.34,20.61,19.80,19.17,19.65,19.69,18.82,19.35,19.88,19.25,19.13,19.31,19.12,18.78,18.61,19.01,18.39,17.67,18.57,18.78,18.17,17.98,18.92,18.99,17.81,18.41,19.28,18.83,17.80,18.71,19.46,18.57,18.33,19.40,19.62,18.75,18.63,17.55,17.58,18.17,18.19,16.55,17.41,18.22,16.90,16.14,17.88,17.93,16.59,16.45,17.36,17.03,16.35,16.96,16.23,15.56,15.15,15.57,14.50,15.01,15.04,15.10,14.93,15.17,15.21,15.00,15.29,16.20,16.40,16.27,16.34,17.48,17.56,17.27,17.18,18.16,18.68,18.30,19.16,19.47,19.30,18.47,18.43,18.18,17.37,17.52,17.63,17.07,16.84,16.16,16.51,16.04,15.33,14.81,15.14,15.52,15.06,14.34,15.15,15.12,14.58,13.95,14.72,13.21,14.16,14.46,15.35,15.72,16.65,16.33,15.18,15.12,15.82,15.79,15.38,15.54,16.51,16.76,15.75,16.23,16.87,16.08,16.51,17.31,16.27,16.16,17.43,17.62,16.94,17.97,18.43,18.00,18.85,18.18,17.60,17.81,18.33,18.23,18.39,18.86,18.38,19.02,18.05,17.97,18.74,18.55,18.33,18.56,19.12,18.01,18.00,18.62,17.89,17.34,17.17,17.86,16.76,16.84,17.38,16.52,15.98,16.93,17.15,15.52,16.45,17.20,17.50,16.40,17.01,17.98,17.53,17.51,17.85,18.75,18.37,18.97,19.44,20.37,20.06,20.89,20.11,19.39,20.39,20.67,19.50,19.37,20.10,19.88,19.22,19.72,20.05,19.43,18.98,19.68,20.02,19.40,19.10,20.33,20.90,21.20,20.68,19.86,19.86,20.58,19.98,19.17,20.04,20.58,20.00,19.37,20.03,20.36,19.64,19.45,20.41,20.83,19.85,19.99,20.98,21.13,20.65,21.10,31.43,31.35,31.28,31.29,31.22,31.17,31.20,31.22,31.17,31.11,31.22,31.21,31.08,31.19,31.20,31.12,31.12,30.97,31.06,30.95,30.97,31.05,31.03,31.15,31.03,31.18,31.18,31.23,31.26,31.18,31.12,31.23,31.16,31.01,31.04,31.09,30.95,30.92,30.90,30.92,30.75,30.81,30.88,30.89,30.82,30.89,30.99,30.94,30.84,31.00,31.08,30.94,30.95,30.99,31.13,30.94,30.92,30.99,31.07,30.90,31.05,31.06,31.10,31.01,31.10,31.10,30.97,31.08,31.15,31.15,31.11,31.15,31.21,31.17,31.17,31.26,31.23,31.18,31.27,31.28,31.27,31.31,31.30,31.37,31.31,31.27,31.33,31.28,31.26,31.10,31.17,31.26,31.19,31.02,31.21,31.16,31.17,31.14,31.22,31.09,31.19,31.14,31.21,31.20,31.22,31.22,31.21,31.13,31.18,31.20,31.16,31.21,31.18,31.26,31.15,31.23,31.28,31.29,31.28,31.29,31.29,31.27,31.17,31.18,31.18,31.12,31.08,31.11,31.11,31.02,30.90,30.77,30.73,30.92,30.86,30.81,30.92,30.65,30.56,30.58,30.54,30.70,30.46,30.64,30.84,30.52,30.51,30.64,30.73,30.59,30.59,30.87,30.86,30.63,30.75,30.81,30.62,30.62,30.82,30.76,30.55,30.78,30.89,30.78,30.59,30.81,30.91,30.73,30.62,30.86,30.75,30.54,30.47,30.77,30.70,30.24,30.57,30.63,30.38,30.30,30.53,30.52,30.15,30.30,30.47,30.35,30.20,30.53,30.32,30.13,30.12,30.37,30.29,30.21,30.22,30.01,30.18,30.27,29.96,29.93,30.18,30.10,29.77,29.88,30.16,29.94,29.85,30.04,30.05,29.85,29.75,30.22,30.12,29.94,30.11,30.34,30.33,30.00,30.39,30.56,30.45,30.42,30.71,30.68,30.57,30.83,30.85,30.80,30.80,30.89,30.89,30.78,30.73,30.62,30.67,30.64,30.28,30.41,30.49,30.31,30.08,30.39,30.36,30.17,30.12,30.49,30.21,30.39,30.52,30.47,30.48,30.74,30.68,30.57,30.66,30.79,30.66,30.61,30.82,30.82,30.54,30.74,30.89,30.74,30.63,30.84,30.84,30.70,30.84,30.99,30.93,30.95,30.94,30.96,30.99,30.80,30.79,30.90,30.85,30.63,30.86,30.86,30.73,30.74,30.84,30.86,30.68,30.63,30.83,30.76,30.64,30.55,30.57,30.64,30.50,30.29,30.10,30.57,30.41,30.30,30.48,30.65,30.64,30.44,30.67,30.76,30.59,30.48,30.58,30.58,30.30,30.29,30.47,30.22,29.90,30.40,29.86,29.68,30.18,29.91,29.93,30.20,29.85,29.95,29.92,30.10,29.85,30.13,30.07,30.31,30.51,30.61,30.44,30.30,30.56,30.63,30.71,30.79,30.81,30.94,30.85,30.89,30.99,30.97,30.86,30.90,30.81,30.74,30.73,30.76,30.70,30.66,30.58,30.50,30.31,30.41,30.32,30.26,30.26,29.87,29.68,29.85,29.46,29.88,30.22,30.09,30.33,30.39,30.23,30.47,30.64,30.52,30.59,30.75,30.76,30.63,30.84,30.96,30.89,30.86,31.03,31.00,30.81,30.90,31.09,30.95,30.93,30.81,30.96,30.76,30.79,30.81,30.81,30.65,30.61,30.74,30.34,30.55,30.70,30.59,30.33,30.61,30.62,30.37,30.44,30.65,30.34,30.25,30.57,30.37,30.33,30.14,30.55,30.31,30.12,30.17,30.34,29.96,29.91,30.23,30.12,30.03,29.82,29.88,30.22,30.21,30.11,30.38,30.40,30.34,30.53,30.68,30.57,30.66,30.84,30.88,30.88,30.82,31.00,30.97,30.87,30.97,30.88,30.96,30.84,30.78,30.70,30.61,30.58,30.57,30.38,30.28,30.35,30.22,29.87,30.03,29.98,29.57,29.32,29.92,29.94,29.55,29.54,29.23,29.85,29.66,29.64,30.06,30.24,29.98,29.77,30.00,30.42,30.04,29.83,30.19,30.30,30.15,30.22,30.48,30.49,30.49,30.67,30.80,30.84,30.87,30.87,30.87,30.94,31.01,31.07,31.00,30.90,31.05,30.91,30.90,31.03,30.97,30.82,30.87,30.99,30.95,30.73,30.60,30.64,30.71,30.55,30.45,30.72,30.85,30.75,30.61,30.91,30.86,30.93,30.94,30.98,30.95,31.07,31.03,31.12,31.05,31.09,31.19,31.04,31.07,31.01,31.06,30.97,30.90,30.97,30.88,31.03,30.92,30.95,30.68,30.72,30.74,30.70,30.48,30.31,30.40,30.63,30.49,30.29,30.59,30.71,30.63,30.54,30.86,30.84,30.73,30.89,31.00,30.89,30.90,31.03,31.06,30.94,31.02,30.98,30.96,30.86,30.70,30.78,30.92,30.78,30.59,30.78,30.89,30.67,30.59,30.87,30.84,30.60,30.75,30.94,30.77,30.66,30.85,30.84,30.72,30.74,30.92,30.78,30.99,30.84,31.07,31.09,30.97,30.96,31.13,31.06,30.99,30.99,31.15,30.97,30.91,31.04,31.07,30.99,30.99,31.07,31.02,30.94,30.91,30.81],[27.19,26.16,24.60,24.38,23.79,22.99,22.65,22.76,22.27,21.73,21.56,21.60,21.13,21.02,21.30,21.73,20.46,20.14,19.32,17.64,17.48,15.87,15.63,14.62,13.30,12.11,10.98,10.75,9.46,9.01,8.80,9.96,10.21,9.51,9.57,10.69,10.90,10.54,10.43,9.99,10.21,10.09,8.88,8.39,8.78,8.80,7.68,7.32,7.93,7.10,6.01,6.55,6.94,5.71,4.70,5.99,4.73,4.62,5.64,7.02,6.95,5.21,5.89,7.19,6.74,6.12,7.25,7.81,7.26,7.77,8.43,8.41,7.79,8.80,9.32,9.26,9.70,10.29,10.35,10.15,10.39,10.69,9.66,9.16,8.49,9.62,9.43,8.30,8.56,8.51,7.72,7.83,7.83,7.49,5.80,5.78,5.98,5.02,4.59,4.77,3.59,3.52,2.35,1.11,0.77,1.36,1.91,2.38,2.61,3.75,3.62,3.46,4.22,4.64,4.51,5.17,5.99,7.58,7.71,8.46,7.80,5.91,7.08,7.50,5.55,5.57,7.16,6.83,5.01,6.36,5.97,8.11,8.13,6.75,7.02,7.35,8.60,10.04,9.86,11.16,11.63,11.66,12.51,12.32,11.41,11.03,12.32,11.78,10.62,11.60,11.91,11.07,10.28,11.04,10.08,9.09,10.07,9.87,8.59,8.55,9.52,8.95,6.95,8.23,9.12,7.82,6.49,7.80,8.86,7.13,8.58,9.19,10.28,8.94,10.33,10.77,9.44,10.14,11.25,10.87,10.26,11.16,11.67,10.48,11.08,11.90,11.98,11.57,12.22,12.77,12.87,12.67,13.24,13.64,14.87,14.27,12.94,13.11,14.03,13.43,12.77,12.68,13.25,12.69,11.89,12.42,12.46,11.84,11.18,12.16,12.23,10.99,10.98,12.07,11.49,10.08,11.09,11.82,9.94,9.82,11.55,11.18,10.08,10.28,11.80,10.63,10.15,10.97,12.33,12.08,12.29,13.38,12.71,12.20,13.12,13.56,13.21,13.08,14.03,14.41,13.98,13.74,15.10,14.49,14.40,14.70,15.81,15.89,15.30,15.53,15.35,15.12,14.91,14.72,14.52,14.18,13.70,13.66,13.17,12.98,12.52,12.25,11.44,11.61,11.23,9.97,9.74,9.92,9.86,8.93,8.43,9.24,9.05,9.27,9.75,10.58,10.42,11.25,11.33,11.67,12.25,12.23,12.56,13.06,12.74,13.12,13.54,13.78,13.64,14.38,15.36,15.67,15.51,14.70,15.33,15.95,14.88,14.56,15.24,14.43,14.27,14.17,14.50,13.58,13.23,12.65,12.11,13.07,13.16,12.58,12.60,13.96,13.46,12.92,13.44,14.24,14.77,14.80,15.72,16.38,16.57,17.18,17.73,18.15,17.74,17.84,17.90,17.45,17.84,18.10,17.27,17.14,17.87,18.11,17.63,18.22,17.60,17.22,17.24,17.17,17.07,16.33,16.22,16.32,15.60,15.30,15.07,15.65,15.94,15.27,14.92,15.92,15.64,14.63,15.29,16.21,15.72,15.02,16.16,16.70,15.83,16.14,16.07,15.34,14.46,13.94,14.03,14.72,14.66,13.87,14.35,15.40,14.83,14.25,15.65,15.63,14.92,15.52,16.64,16.38,15.59,16.23,17.50,17.03,16.70,17.70,19.05,18.67,17.49,18.19,18.61,17.38,17.47,18.23,17.97,17.29,17.78,17.85,17.21,16.80,17.34,16.63,16.02,16.27,16.95,16.31,15.79,16.76,16.87,15.64,15.99,17.11,16.69,15.57,16.47,17.17,16.70,15.96,16.91,17.50,16.80,16.41,15.33,15.75,16.37,15.99,15.00,15.76,16.33,15.22,14.93,15.98,15.93,14.89,15.30,15.75,15.38,14.66,15.62,14.43,13.83,13.36,14.18,13.22,12.60,13.60,13.68,12.30,13.34,13.84,13.58,13.51,14.34,14.49,14.10,14.04,15.18,15.20,14.68,14.85,15.63,15.79,15.48,16.45,16.90,16.71,15.76,16.07,15.89,15.15,14.82,15.08,14.53,14.21,13.83,14.44,13.87,13.14,13.19,13.53,12.46,12.01,12.46,12.95,11.66,12.09,12.47,11.67,10.72,12.10,12.50,13.41,14.31,14.77,14.78,13.60,13.49,14.25,14.33,13.38,13.26,14.60,14.74,13.44,14.25,14.77,13.67,14.44,15.29,14.83,13.93,15.37,15.87,15.10,16.22,16.68,16.56,17.11,16.29,15.97,16.15,16.70,16.42,16.53,16.95,16.46,17.32,15.99,16.46,17.14,16.89,16.50,16.82,17.39,16.21,16.46,16.87,16.16,15.66,15.52,16.12,14.83,14.78,15.73,15.11,14.27,15.29,15.46,14.21,14.64,15.84,15.67,15.41,15.49,16.40,16.08,16.12,16.39,17.03,16.82,17.34,17.70,18.60,18.35,19.03,18.36,17.49,18.44,18.85,17.72,17.67,18.21,18.34,17.43,17.97,18.52,17.78,17.55,17.95,18.62,17.71,17.58,18.62,19.25,19.43,19.08,18.01,18.03,18.83,18.40,17.61,18.19,18.90,18.35,17.95,18.41,18.74,18.05,17.81,18.84,18.99,18.01,18.33,19.81,19.64,19.13,19.16,31.35,31.28,31.21,31.21,31.15,31.09,31.12,31.13,31.06,31.07,31.12,31.09,31.01,31.12,31.14,31.01,31.02,30.81,31.01,30.84,30.84,30.95,30.91,31.07,30.99,31.23,31.23,31.26,31.25,31.14,31.11,31.20,31.18,30.95,31.01,31.07,30.88,30.81,30.83,30.91,30.72,30.72,30.78,30.81,30.73,30.74,30.92,30.87,30.74,30.87,30.97,30.88,30.82,30.92,31.03,30.89,31.03,31.00,31.07,30.91,31.05,31.10,30.99,31.01,31.13,31.12,30.99,31.07,31.20,31.12,31.06,31.15,31.22,31.14,31.16,31.24,31.17,31.19,31.24,31.27,31.28,31.30,31.30,31.34,31.29,31.20,31.29,31.24,31.21,31.02,31.09,31.25,31.17,30.97,31.19,31.25,31.18,31.15,31.20,31.21,31.22,31.16,31.20,31.28,31.17,31.22,31.23,31.14,31.15,31.21,31.17,31.22,31.30,31.22,31.23,31.27,31.31,31.34,31.24,31.27,31.28,31.30,31.14,31.16,31.12,31.02,30.89,31.06,31.04,30.80,30.83,30.62,30.66,30.83,30.90,30.73,30.86,30.54,30.46,30.54,30.45,30.63,30.36,30.61,30.76,30.43,30.31,30.59,30.66,30.44,30.54,30.80,30.82,30.57,30.70,30.74,30.50,30.52,30.73,30.67,30.47,30.73,30.83,30.71,30.49,30.70,30.82,30.60,30.41,30.76,30.56,30.37,30.29,30.62,30.54,29.96,30.46,30.52,30.23,30.15,30.40,30.36,29.98,30.18,30.32,30.19,30.01,30.35,30.14,29.96,29.93,30.21,30.25,30.14,30.18,30.02,30.15,30.20,29.86,29.71,30.11,29.96,29.63,29.74,30.08,29.81,29.69,29.78,29.94,29.65,29.56,30.05,29.93,29.62,29.84,30.09,29.93,29.64,30.12,30.27,30.09,30.07,30.47,30.34,30.14,30.56,30.62,30.49,30.40,30.68,30.61,30.46,30.36,30.27,30.31,30.19,29.82,30.06,30.15,29.84,29.70,30.12,29.97,29.83,29.82,30.27,29.93,30.14,30.22,30.18,30.06,30.46,30.47,30.23,30.31,30.53,30.36,30.28,30.55,30.61,30.30,30.44,30.68,30.53,30.39,30.68,30.62,30.41,30.57,30.81,30.81,30.83,30.78,30.82,30.87,30.62,30.66,30.76,30.66,30.41,30.72,30.76,30.57,30.53,30.72,30.71,30.52,30.46,30.75,30.62,30.54,30.45,30.39,30.44,30.26,30.18,29.95,30.36,30.31,30.11,30.27,30.45,30.53,30.30,30.54,30.58,30.37,30.30,30.42,30.38,30.08,30.10,30.29,29.96,29.74,30.16,29.74,29.36,30.00,29.68,29.57,29.82,29.48,29.67,29.51,29.70,29.36,29.59,29.72,30.05,30.19,30.30,30.09,30.04,30.24,30.50,30.50,30.51,30.60,30.82,30.65,30.76,30.86,30.80,30.70,30.71,30.55,30.46,30.51,30.51,30.34,30.36,30.38,30.10,29.94,30.17,29.83,29.82,29.95,29.55,29.35,29.49,29.23,29.51,29.78,29.56,29.85,30.00,29.80,30.05,30.32,30.23,30.22,30.42,30.50,30.52,30.70,30.74,30.73,30.72,30.86,30.86,30.62,30.72,30.99,30.89,30.83,30.74,30.82,30.58,30.66,30.62,30.64,30.42,30.37,30.49,30.05,30.33,30.45,30.32,30.08,30.38,30.35,30.13,30.21,30.41,30.07,30.15,30.43,30.12,30.15,30.10,30.42,30.03,29.92,30.09,30.21,29.84,29.88,30.17,30.09,30.01,29.84,29.93,30.19,30.10,30.02,30.31,30.27,30.18,30.40,30.55,30.45,30.50,30.66,30.73,30.69,30.65,30.86,30.88,30.69,30.85,30.82,30.82,30.70,30.60,30.59,30.50,30.35,30.35,30.28,30.05,30.08,30.06,29.78,29.75,29.76,29.54,29.27,29.78,29.79,29.50,29.37,29.30,29.79,29.56,29.42,29.91,30.11,29.79,29.53,29.63,30.06,29.79,29.63,29.83,29.96,30.01,29.99,30.24,30.30,30.28,30.38,30.55,30.57,30.68,30.68,30.70,30.94,30.96,30.99,30.95,30.80,30.88,30.72,30.71,30.90,30.74,30.56,30.57,30.81,30.73,30.40,30.30,30.32,30.42,30.23,30.09,30.43,30.58,30.45,30.28,30.66,30.68,30.77,30.77,30.85,30.90,31.01,30.93,31.03,30.97,31.06,31.16,31.03,31.11,31.09,31.10,30.98,30.93,31.07,30.83,31.05,30.97,30.94,30.68,30.73,30.77,30.70,30.50,30.27,30.36,30.60,30.49,30.22,30.52,30.66,30.52,30.40,30.77,30.75,30.64,30.79,30.94,30.76,30.79,30.97,30.98,30.81,30.91,30.86,30.85,30.81,30.65,30.79,30.85,30.71,30.61,30.80,30.78,30.60,30.58,30.83,30.78,30.57,30.73,30.92,30.72,30.68,30.82,30.86,30.75,30.77,30.97,30.84,31.01,30.90,31.08,31.10,30.97,31.02,31.16,31.07,30.97,30.99,31.14,30.94,30.87,31.05,31.05,30.97,30.95,31.05,31.00,30.95,30.90,30.89],[27.29,26.15,24.27,24.30,23.75,22.92,22.52,22.79,22.20,21.87,21.60,21.21,20.94,20.92,21.04,21.37,19.91,19.54,18.09,16.66,16.83,15.16,14.46,13.99,12.33,10.97,9.88,9.49,8.74,8.24,8.01,9.21,9.22,8.74,8.75,9.69,9.92,9.45,9.66,9.01,9.12,9.46,8.40,7.97,8.19,8.37,7.16,7.01,7.40,6.66,5.68,6.18,6.26,5.20,4.52,5.32,4.31,4.62,5.18,6.48,6.34,5.53,5.79,6.77,6.26,5.83,7.07,7.42,6.92,7.26,7.92,7.84,7.60,8.36,8.57,8.58,9.41,9.48,9.57,9.25,9.47,9.71,8.83,8.33,7.83,9.25,8.47,7.71,7.85,7.92,7.02,6.81,7.09,6.63,5.80,5.48,5.20,4.56,4.03,4.34,3.29,3.67,2.78,1.69,1.07,0.77,1.36,1.88,2.20,3.50,3.26,2.81,3.90,4.28,4.05,4.66,5.54,6.65,6.85,7.34,6.58,5.35,6.55,6.67,4.90,4.73,6.67,6.02,4.46,5.81,5.13,7.22,7.21,5.80,5.90,6.37,7.77,8.70,9.02,10.13,10.88,10.62,11.74,11.39,10.24,10.22,11.43,10.79,9.56,10.91,10.80,10.20,9.62,10.01,9.28,8.32,9.24,9.37,8.04,7.67,8.86,7.88,6.50,7.02,8.13,7.17,5.56,6.99,7.75,6.44,7.95,8.43,9.33,8.28,9.54,9.77,8.57,9.47,10.00,9.97,9.37,10.23,10.55,9.62,10.38,10.97,11.08,10.77,11.16,11.67,12.00,11.83,12.11,12.75,13.69,13.25,12.08,12.44,12.91,12.44,11.89,11.93,12.34,11.54,11.27,11.67,11.61,11.00,10.42,11.23,11.22,10.08,9.95,11.05,10.62,9.12,10.33,10.56,9.52,9.08,10.60,9.91,9.20,9.88,10.85,9.89,9.39,10.15,10.83,11.01,10.99,11.80,11.53,11.06,11.82,12.43,12.15,12.02,12.95,13.27,12.80,12.71,14.04,13.62,13.30,13.62,14.96,15.05,14.40,14.46,14.28,14.01,13.88,13.59,13.32,12.77,12.45,12.28,11.91,11.44,11.29,10.91,10.42,10.53,10.23,9.43,9.21,9.08,9.06,8.12,7.70,8.31,8.33,8.43,8.78,9.81,9.72,10.22,10.12,10.56,11.20,10.99,11.29,11.95,11.70,11.91,12.37,12.74,12.74,13.47,14.32,14.72,14.29,13.93,14.42,14.98,14.05,13.63,14.22,13.47,13.33,13.58,13.59,12.75,12.53,11.68,10.99,12.16,12.19,11.58,11.67,12.92,12.32,11.80,12.45,13.04,13.70,13.82,14.75,15.49,15.64,16.05,16.54,17.16,16.53,16.67,16.86,16.49,16.83,17.22,16.41,16.31,16.97,17.38,16.99,17.56,16.95,16.54,16.31,16.51,16.33,15.43,15.43,15.65,14.69,14.35,13.92,14.85,15.20,14.50,14.23,14.97,14.97,13.77,14.53,15.48,14.85,14.17,15.16,15.70,14.91,15.16,15.18,14.48,13.71,13.02,13.24,13.94,13.88,12.98,13.31,14.78,14.00,13.31,14.84,15.04,14.27,14.51,15.91,15.79,14.66,15.45,16.48,16.21,15.92,16.69,18.34,17.90,16.91,17.45,17.88,16.68,16.91,17.58,17.07,16.65,16.95,16.99,16.39,16.20,16.65,16.00,15.19,15.59,16.18,15.62,15.21,16.04,16.21,14.99,15.22,16.47,15.99,14.93,16.00,16.59,15.90,15.30,16.44,16.90,16.08,16.04,14.76,14.88,15.96,15.41,14.30,15.05,15.56,14.58,14.13,15.01,15.14,14.16,14.50,14.86,14.61,13.57,14.73,13.51,12.99,12.12,13.29,12.30,11.70,12.73,12.88,11.56,12.41,13.05,12.50,12.87,13.23,14.08,13.31,13.37,14.72,14.61,14.07,14.22,15.13,15.27,14.83,15.97,16.45,16.24,15.05,15.41,15.25,14.42,14.14,14.29,13.91,13.50,13.11,13.43,13.00,12.42,12.17,12.44,11.76,11.19,11.42,11.94,10.86,11.12,11.36,10.85,10.09,10.96,11.58,12.36,13.41,13.65,13.76,12.43,12.33,13.10,13.17,12.37,12.24,13.51,13.86,12.52,13.59,13.90,12.52,13.69,14.54,13.86,13.05,14.86,14.94,14.14,15.37,15.91,15.96,16.48,15.54,15.31,15.14,15.95,15.47,15.58,16.28,15.51,16.56,14.82,15.49,16.53,16.05,15.89,15.67,16.60,14.97,15.44,15.88,14.95,14.63,14.61,15.48,14.06,13.85,15.07,14.22,13.51,14.29,14.81,13.59,13.75,15.24,15.25,14.71,14.84,16.00,15.65,15.43,16.09,16.57,16.22,16.83,16.97,18.20,17.78,18.55,17.87,16.85,18.02,18.23,17.19,17.17,17.70,17.85,17.10,17.45,17.94,17.37,16.85,17.34,18.13,17.47,17.00,17.86,18.63,18.78,18.41,17.52,17.19,17.99,18.04,17.12,17.34,18.32,17.73,17.32,17.75,18.19,17.59,17.37,18.52,18.55,17.61,17.92,18.89,18.96,18.53,18.86,31.38,31.28,31.23,31.22,31.15,31.14,31.16,31.17,31.10,31.12,31.17,31.13,31.05,31.14,31.13,31.04,31.06,30.86,31.02,30.85,30.88,30.95,30.92,31.09,30.96,31.20,31.15,31.23,31.25,31.09,31.03,31.16,31.10,30.92,30.96,30.99,30.85,30.78,30.76,30.83,30.66,30.64,30.73,30.73,30.67,30.71,30.87,30.86,30.72,30.77,30.92,30.83,30.78,30.89,30.96,30.87,31.01,30.92,30.95,30.88,30.92,31.02,30.96,30.98,31.08,31.13,30.94,30.97,31.18,31.02,30.98,31.10,31.16,31.06,31.09,31.21,31.17,31.13,31.23,31.26,31.25,31.28,31.24,31.31,31.29,31.22,31.30,31.25,31.19,30.89,30.98,31.20,31.10,30.92,31.14,31.24,31.17,31.15,31.19,31.17,31.24,31.14,31.19,31.26,31.26,31.20,31.28,31.21,31.19,31.19,31.17,31.25,31.30,31.23,31.21,31.24,31.29,31.26,31.20,31.24,31.22,31.24,30.98,31.10,31.23,31.03,30.83,30.99,31.13,30.77,30.74,30.58,30.58,30.75,30.80,30.79,30.82,30.56,30.42,30.63,30.49,30.66,30.40,30.59,30.74,30.44,30.23,30.55,30.66,30.37,30.44,30.76,30.78,30.50,30.65,30.72,30.46,30.43,30.71,30.62,30.35,30.65,30.66,30.63,30.44,30.66,30.75,30.52,30.39,30.69,30.51,30.29,30.29,30.55,30.46,30.01,30.45,30.48,30.09,30.16,30.38,30.25,29.95,30.14,30.24,30.07,29.86,30.30,30.05,29.89,29.88,30.12,30.12,30.16,30.17,30.06,30.12,30.26,29.88,29.66,30.02,30.04,29.69,29.66,30.06,29.93,29.77,29.69,29.98,29.76,29.57,30.07,29.94,29.77,29.95,30.15,30.09,29.76,30.20,30.36,30.19,30.20,30.52,30.34,30.21,30.54,30.62,30.52,30.51,30.68,30.64,30.57,30.48,30.31,30.37,30.20,29.90,30.14,30.08,29.93,29.69,30.09,30.01,29.79,29.75,30.14,29.88,30.04,30.21,30.23,30.13,30.48,30.46,30.24,30.34,30.54,30.31,30.31,30.60,30.62,30.27,30.52,30.68,30.55,30.42,30.62,30.59,30.49,30.62,30.81,30.74,30.77,30.71,30.79,30.81,30.66,30.62,30.76,30.70,30.43,30.68,30.74,30.52,30.52,30.69,30.71,30.46,30.44,30.75,30.64,30.48,30.45,30.43,30.39,30.27,30.14,29.90,30.27,30.22,30.07,30.27,30.45,30.51,30.24,30.52,30.52,30.33,30.25,30.41,30.36,30.05,30.09,30.28,29.98,29.76,30.10,29.68,29.37,29.88,29.59,29.52,29.76,29.38,29.57,29.53,29.75,29.22,29.69,29.72,30.08,30.27,30.36,30.20,30.07,30.29,30.53,30.49,30.54,30.67,30.85,30.67,30.76,30.92,30.88,30.78,30.79,30.64,30.55,30.51,30.49,30.42,30.39,30.37,30.11,29.91,30.06,29.86,29.93,29.81,29.49,29.24,29.48,29.18,29.47,29.82,29.66,30.02,30.06,29.82,30.09,30.26,30.21,30.27,30.46,30.51,30.43,30.63,30.77,30.74,30.70,30.90,30.88,30.65,30.80,31.09,30.93,30.86,30.75,30.80,30.57,30.70,30.69,30.55,30.47,30.38,30.55,30.05,30.33,30.52,30.37,30.05,30.45,30.34,30.17,30.22,30.45,30.16,30.12,30.43,30.10,30.14,30.06,30.46,30.04,29.95,30.16,30.17,29.89,29.83,30.22,30.05,30.06,29.80,29.95,30.19,30.02,29.99,30.27,30.25,30.18,30.28,30.47,30.42,30.48,30.62,30.71,30.66,30.63,30.80,30.84,30.65,30.78,30.76,30.71,30.69,30.54,30.47,30.48,30.40,30.32,30.21,30.07,30.08,30.03,29.80,29.78,29.80,29.53,29.22,29.82,29.78,29.50,29.34,29.22,29.68,29.47,29.38,29.93,30.13,29.83,29.56,29.72,30.10,29.89,29.65,29.84,30.10,30.00,30.01,30.30,30.35,30.25,30.38,30.60,30.54,30.61,30.60,30.65,30.82,30.87,30.99,30.86,30.77,30.93,30.73,30.69,30.86,30.78,30.65,30.67,30.78,30.80,30.53,30.30,30.45,30.46,30.21,30.16,30.52,30.66,30.45,30.42,30.73,30.66,30.83,30.80,30.83,30.90,31.04,30.83,31.03,30.92,31.06,31.09,30.96,31.07,31.03,31.02,30.85,30.78,30.98,30.73,31.03,31.00,30.96,30.60,30.73,30.82,30.68,30.55,30.30,30.34,30.60,30.40,30.15,30.40,30.57,30.39,30.36,30.64,30.66,30.53,30.69,30.81,30.67,30.71,30.87,30.86,30.69,30.88,30.82,30.85,30.83,30.71,30.81,30.80,30.68,30.60,30.79,30.76,30.51,30.57,30.76,30.67,30.47,30.63,30.81,30.69,30.55,30.72,30.78,30.69,30.70,30.91,30.80,30.97,30.86,31.05,31.04,30.84,30.86,31.13,30.99,30.86,30.92,31.09,30.87,30.76,30.94,31.02,30.92,30.92,31.00,30.95,30.93,30.90,30.89],[27.41,26.30,24.41,24.28,23.95,23.00,22.49,22.64,22.46,21.53,21.45,21.54,20.72,20.73,20.86,21.01,19.71,19.30,18.17,16.67,16.65,14.79,14.25,13.69,11.97,10.86,9.70,9.31,8.79,8.17,7.71,9.07,9.14,8.34,8.27,9.67,9.71,8.89,9.41,8.79,8.82,8.74,8.21,7.67,7.65,7.86,7.59,7.03,7.56,6.50,6.05,6.73,5.94,5.40,4.04,5.07,3.91,4.18,5.19,6.02,5.84,5.24,6.01,6.28,5.86,5.72,6.72,7.31,6.64,7.18,7.46,7.66,7.34,7.90,8.36,8.49,8.74,9.36,9.66,9.56,9.49,9.82,9.08,8.59,7.71,8.71,8.77,7.60,7.74,7.26,6.75,6.86,6.98,6.25,5.09,5.50,5.32,4.70,4.54,5.26,3.58,3.97,2.75,2.14,1.76,1.09,0.76,1.19,1.67,3.12,2.60,2.95,4.18,4.41,4.74,5.23,5.76,7.00,6.83,7.24,6.73,5.56,6.61,6.53,4.89,4.78,6.40,6.21,4.38,5.47,5.02,7.07,6.76,6.37,6.04,6.65,7.30,8.52,9.13,9.86,10.30,10.10,10.74,10.76,9.61,9.40,10.12,10.12,9.04,9.74,10.32,9.70,9.22,9.73,8.88,8.16,8.75,8.90,7.75,7.71,8.28,8.16,6.66,7.51,8.42,7.17,6.29,7.16,7.64,5.98,7.77,8.04,8.81,8.02,8.98,9.51,8.37,8.90,9.91,9.42,8.88,9.87,10.30,9.43,9.64,10.54,10.36,9.90,10.87,11.33,10.95,10.67,11.76,12.21,13.07,12.48,11.45,11.28,12.20,11.46,10.80,10.91,11.55,11.05,10.25,10.74,11.00,10.33,9.98,10.63,10.60,9.61,9.60,10.26,9.93,9.06,9.33,9.94,8.98,8.93,9.50,9.33,9.02,9.22,10.13,9.50,9.20,9.83,10.66,10.75,10.83,11.65,11.12,10.52,11.54,11.88,11.66,11.48,12.36,12.59,12.13,12.17,13.43,12.95,12.56,13.07,14.35,14.71,13.81,14.25,13.55,13.63,13.34,13.01,12.78,12.55,11.93,12.05,11.57,11.15,10.86,10.65,10.34,10.00,9.61,9.07,8.88,8.82,8.56,7.78,7.60,8.07,7.74,8.06,8.68,8.89,9.14,9.97,10.22,10.13,10.80,10.82,10.99,11.64,11.67,11.86,12.03,12.49,12.85,13.23,13.94,14.44,14.30,13.40,13.95,14.92,13.61,13.19,14.09,13.46,12.86,13.22,13.62,12.58,12.20,11.32,10.68,11.69,12.03,11.24,11.37,12.60,12.04,11.37,11.85,12.64,13.57,13.32,14.46,15.21,15.38,15.83,16.63,17.22,16.42,16.54,16.67,16.14,16.58,16.96,16.28,15.89,16.50,16.97,16.56,17.11,16.52,15.84,15.67,16.01,15.75,14.73,15.13,15.43,14.41,13.80,13.44,14.26,14.44,13.60,13.42,14.43,14.24,13.01,13.87,14.82,14.26,13.62,14.57,15.48,14.52,14.65,14.72,14.00,12.95,12.28,12.66,13.35,13.07,12.16,12.69,13.91,13.31,12.82,14.18,14.32,13.47,14.04,15.30,14.86,14.20,15.30,16.05,15.60,15.85,16.63,18.20,17.51,16.34,16.80,17.56,16.33,16.31,17.10,16.78,16.18,16.57,16.70,16.03,15.56,16.28,15.50,14.55,14.94,15.81,15.13,14.66,15.56,16.00,14.60,14.77,16.13,15.69,14.34,15.13,16.30,15.26,14.56,15.98,16.55,15.31,15.45,13.92,14.09,15.23,14.55,13.42,14.17,14.78,13.78,13.54,14.48,14.75,13.54,13.92,14.59,14.24,13.68,14.52,13.68,13.00,12.84,13.20,12.52,12.11,12.52,12.65,11.39,12.34,12.49,11.87,12.19,12.93,13.37,12.79,12.92,13.91,13.98,13.43,13.64,14.34,15.02,14.44,15.76,16.26,16.01,14.67,14.97,14.78,13.70,13.69,13.92,13.42,13.05,12.69,13.17,12.58,12.00,11.69,12.06,11.58,11.49,11.61,12.03,11.23,11.56,11.31,11.15,9.97,11.54,11.83,12.68,13.47,13.92,13.82,12.52,12.57,13.21,13.22,12.32,12.24,13.33,13.35,12.25,12.99,13.64,12.63,13.39,14.24,13.59,12.92,14.45,14.94,14.07,15.17,15.57,15.42,16.21,15.58,15.12,15.43,15.91,15.83,16.00,16.51,16.03,16.65,15.35,15.45,16.37,16.45,15.70,16.07,16.65,15.32,15.32,15.88,15.28,14.56,14.54,15.18,13.93,13.90,14.63,13.69,13.57,14.05,14.43,13.13,13.68,14.94,14.44,14.44,14.55,15.26,14.78,15.07,15.55,16.16,15.99,16.32,16.80,17.52,17.30,18.05,17.35,16.25,17.43,17.85,16.86,16.59,17.16,17.45,16.47,16.88,17.44,16.84,16.48,17.20,17.61,17.14,16.79,17.85,18.53,18.51,18.57,17.21,17.23,18.18,17.47,16.74,17.46,18.20,17.45,17.21,17.74,17.85,17.14,17.15,18.05,18.19,17.28,17.60,18.69,18.83,18.27,18.82,31.40,31.32,31.27,31.26,31.21,31.18,31.20,31.21,31.16,31.14,31.21,31.21,31.09,31.18,31.18,31.09,31.13,30.94,31.05,30.91,30.92,30.98,30.99,31.14,30.98,31.19,31.16,31.19,31.20,31.07,31.01,31.14,31.09,30.87,30.89,30.99,30.80,30.74,30.86,30.84,30.68,30.68,30.79,30.76,30.75,30.78,30.89,30.87,30.75,30.91,31.04,30.88,30.89,30.91,31.01,30.88,31.00,31.01,30.97,30.87,30.97,31.03,30.97,30.97,31.07,31.09,30.94,31.00,31.13,31.03,30.98,31.07,31.13,31.07,31.10,31.19,31.16,31.12,31.22,31.23,31.20,31.27,31.25,31.33,31.27,31.16,31.26,31.19,31.18,30.96,31.05,31.17,31.11,30.95,31.16,31.20,31.11,31.09,31.14,31.14,31.15,31.16,31.17,31.17,31.19,31.18,31.14,31.09,31.15,31.12,31.13,31.20,31.21,31.16,31.18,31.25,31.25,31.25,31.21,31.21,31.19,31.28,31.05,31.06,31.12,30.98,30.89,31.01,31.02,30.85,30.81,30.63,30.69,30.81,30.79,30.65,30.77,30.51,30.46,30.60,30.43,30.61,30.42,30.57,30.72,30.44,30.40,30.58,30.62,30.44,30.51,30.79,30.78,30.52,30.66,30.72,30.49,30.47,30.75,30.68,30.44,30.69,30.78,30.64,30.46,30.74,30.67,30.56,30.46,30.80,30.58,30.36,30.30,30.62,30.50,29.99,30.48,30.54,30.18,30.14,30.37,30.29,30.01,30.18,30.29,30.20,30.01,30.38,30.15,30.06,30.13,30.24,30.21,30.24,30.21,30.07,30.15,30.24,30.01,29.93,30.12,30.07,29.78,29.85,30.06,29.93,29.87,29.79,29.89,29.69,29.61,29.99,29.87,29.71,29.94,30.12,30.09,29.75,30.21,30.37,30.20,30.21,30.55,30.50,30.31,30.60,30.62,30.59,30.58,30.73,30.69,30.60,30.48,30.36,30.39,30.21,29.81,30.09,30.17,29.95,29.63,30.13,30.02,29.89,29.84,30.28,29.96,30.18,30.27,30.21,30.14,30.54,30.49,30.28,30.45,30.63,30.43,30.34,30.62,30.64,30.28,30.52,30.70,30.56,30.41,30.60,30.60,30.51,30.68,30.80,30.76,30.77,30.77,30.78,30.79,30.66,30.61,30.72,30.66,30.40,30.73,30.74,30.53,30.58,30.72,30.73,30.50,30.47,30.75,30.61,30.56,30.47,30.46,30.44,30.37,30.25,30.04,30.38,30.32,30.27,30.35,30.50,30.54,30.33,30.56,30.60,30.44,30.27,30.47,30.36,30.06,30.17,30.34,29.96,29.70,30.26,29.74,29.42,30.05,29.80,29.65,29.89,29.67,29.75,29.54,29.71,29.31,29.67,29.61,29.99,30.24,30.28,30.12,29.98,30.22,30.50,30.57,30.51,30.57,30.82,30.62,30.67,30.87,30.85,30.76,30.85,30.64,30.57,30.50,30.55,30.47,30.38,30.30,30.15,29.92,30.06,29.89,29.87,29.97,29.49,29.28,29.51,29.26,29.49,29.89,29.69,30.05,30.08,29.93,30.15,30.35,30.19,30.36,30.48,30.53,30.36,30.68,30.78,30.71,30.64,30.91,30.84,30.59,30.72,31.02,30.85,30.84,30.70,30.75,30.49,30.68,30.61,30.53,30.39,30.39,30.51,30.08,30.36,30.53,30.34,30.10,30.45,30.40,30.13,30.24,30.44,30.14,30.10,30.42,30.12,30.14,30.12,30.40,30.06,29.98,30.05,30.18,29.83,29.80,30.11,29.99,29.91,29.67,29.85,30.09,30.06,29.96,30.21,30.21,30.10,30.27,30.43,30.39,30.42,30.61,30.68,30.68,30.65,30.84,30.89,30.69,30.78,30.76,30.72,30.64,30.57,30.48,30.39,30.30,30.23,30.09,29.95,29.97,29.89,29.62,29.68,29.77,29.43,29.10,29.85,29.86,29.37,29.43,29.23,29.64,29.68,29.46,29.95,30.15,29.89,29.60,29.66,30.14,29.73,29.48,29.70,30.06,29.92,29.93,30.23,30.34,30.26,30.45,30.65,30.61,30.70,30.71,30.64,30.81,30.88,30.98,30.93,30.78,30.93,30.75,30.75,30.92,30.85,30.69,30.73,30.85,30.82,30.57,30.35,30.47,30.51,30.35,30.14,30.56,30.67,30.48,30.44,30.74,30.68,30.82,30.79,30.86,30.87,31.01,30.92,31.02,30.95,31.01,31.08,30.97,31.01,30.96,30.96,30.86,30.84,30.93,30.76,30.91,30.87,30.86,30.61,30.62,30.72,30.59,30.45,30.19,30.29,30.52,30.36,30.16,30.43,30.57,30.41,30.37,30.70,30.69,30.52,30.71,30.85,30.75,30.73,30.87,30.94,30.79,30.89,30.84,30.81,30.77,30.64,30.68,30.77,30.66,30.51,30.67,30.75,30.55,30.44,30.73,30.73,30.46,30.57,30.85,30.67,30.48,30.69,30.74,30.61,30.61,30.85,30.73,30.93,30.78,30.95,31.01,30.83,30.88,31.05,30.97,30.84,30.92,31.06,30.86,30.79,30.95,30.97,30.89,30.91,30.98,30.92,30.87,30.88,30.81],[27.34,26.05,24.49,24.43,24.06,23.22,23.02,23.30,22.75,22.11,22.03,21.92,21.13,21.22,21.35,21.12,20.14,19.59,18.27,16.93,17.17,15.28,14.94,14.42,12.96,12.00,10.81,10.14,9.07,8.34,7.86,9.25,9.48,8.61,8.89,10.36,10.22,9.26,10.09,9.78,9.68,9.15,8.54,8.32,8.00,8.31,7.41,7.23,7.25,6.12,5.56,5.95,6.01,4.77,3.83,4.79,3.83,4.20,4.96,6.78,6.69,5.10,5.67,7.07,6.51,5.93,7.06,7.68,7.19,7.13,7.83,8.32,7.53,8.04,9.17,8.88,8.63,9.73,10.38,10.24,9.98,10.27,9.42,9.07,8.08,8.43,8.75,7.86,7.72,7.59,6.89,6.98,6.92,5.81,5.16,5.43,4.97,4.20,4.20,4.77,3.65,4.45,3.63,2.57,2.23,1.83,1.08,0.77,1.11,2.37,2.44,2.72,3.37,3.84,4.01,4.71,5.31,6.92,6.86,7.27,6.34,5.34,5.86,5.93,4.33,4.26,5.79,5.49,3.64,5.50,4.79,6.69,6.41,5.63,5.61,5.78,7.12,8.42,8.91,10.07,10.85,10.47,11.45,11.44,10.13,9.73,10.99,10.99,9.85,10.73,11.35,10.61,10.01,10.75,9.74,8.63,9.32,9.43,7.73,7.91,8.46,8.20,6.85,7.16,8.10,7.09,5.37,6.57,7.37,6.18,7.37,8.45,9.04,8.66,9.36,9.68,8.68,9.31,10.16,9.67,9.23,10.45,10.66,9.69,10.37,11.42,11.10,10.60,11.83,12.30,11.54,11.41,12.83,12.80,14.10,12.94,12.10,11.92,12.93,12.27,11.53,11.35,12.20,11.74,10.47,11.00,11.61,10.77,9.99,10.74,10.98,9.56,9.52,10.42,10.46,9.30,9.48,10.10,9.33,9.26,9.45,9.48,9.01,9.36,9.94,9.54,9.61,10.22,10.55,10.87,11.20,11.86,11.58,11.02,11.93,12.30,12.17,12.09,12.70,13.09,12.86,12.93,13.80,13.33,13.26,13.61,14.58,15.36,14.14,14.78,13.68,14.32,13.95,13.48,13.12,13.16,12.59,12.25,12.02,11.79,11.30,10.60,10.85,10.25,9.94,9.29,9.05,9.01,8.69,8.22,7.32,8.63,8.21,8.87,9.14,8.94,9.72,10.34,10.61,10.55,11.50,11.53,11.71,12.42,12.77,12.67,12.80,13.33,14.13,13.95,14.71,15.41,14.96,13.61,14.59,15.74,14.39,13.77,15.29,14.63,13.87,13.98,14.77,13.31,12.86,11.79,11.30,12.55,12.70,11.98,12.26,13.27,12.74,12.08,12.70,13.36,14.33,13.72,15.05,15.90,15.86,16.28,17.52,17.95,16.70,17.07,17.19,16.32,17.13,17.56,16.55,16.01,16.84,17.71,17.11,17.84,17.05,16.29,16.06,16.73,16.18,15.13,15.75,16.26,15.04,14.78,14.26,14.73,14.87,14.38,13.88,14.69,14.47,13.61,14.21,14.94,14.59,14.14,15.04,15.89,14.89,15.13,15.30,14.41,13.43,13.11,13.42,13.81,13.79,13.21,13.51,14.27,13.89,13.76,14.50,14.59,14.38,14.67,15.72,15.10,14.92,15.89,16.38,15.96,16.54,17.23,18.85,17.87,16.70,17.65,17.89,17.04,16.81,17.70,17.37,16.47,16.72,17.33,16.73,15.75,16.70,16.11,14.96,15.35,16.13,15.33,15.03,15.81,16.34,14.79,15.06,16.59,16.15,14.75,15.64,16.85,15.64,15.25,16.66,17.26,16.08,15.91,14.59,14.72,15.67,15.07,13.89,14.91,15.32,14.53,14.02,15.10,15.23,13.95,14.33,14.94,14.72,13.95,14.63,13.79,13.19,12.27,13.53,11.95,11.87,12.71,13.00,11.43,12.84,12.97,12.24,12.91,13.39,13.82,13.33,13.75,14.52,14.76,14.31,14.12,14.89,15.82,15.01,16.45,16.77,16.57,15.17,15.25,15.02,14.45,14.17,14.30,13.79,13.66,13.26,13.40,13.19,12.93,12.21,12.30,12.13,11.17,11.72,11.99,10.95,11.00,11.37,11.03,10.02,11.11,11.58,12.65,13.42,14.03,14.00,12.95,12.78,13.48,13.08,12.73,12.67,13.62,13.82,12.79,13.55,13.88,12.87,13.62,14.40,13.76,13.23,14.75,15.17,14.65,15.53,15.67,15.68,16.35,16.09,15.03,15.54,15.79,15.91,16.13,16.37,16.27,16.62,15.76,15.55,16.47,16.43,15.87,16.38,16.76,15.84,15.42,16.19,15.63,14.75,14.83,15.39,14.22,14.09,14.82,13.95,13.83,14.26,14.71,13.10,14.08,15.02,14.95,14.87,14.73,15.20,15.03,15.00,15.42,16.11,16.06,16.60,16.89,17.94,17.58,18.42,17.46,16.50,17.69,18.22,16.86,16.68,17.64,17.66,16.47,16.98,17.86,16.86,16.61,17.49,17.95,17.14,17.04,18.29,18.61,18.82,18.76,17.53,17.71,18.23,17.66,16.85,17.57,18.38,17.68,17.09,17.69,18.19,17.22,17.04,18.17,18.41,17.20,17.49,18.85,18.94,18.40,18.81,31.41,31.34,31.28,31.30,31.26,31.20,31.22,31.26,31.21,31.15,31.26,31.27,31.12,31.24,31.26,31.15,31.18,31.03,31.09,31.00,31.00,31.07,31.03,31.19,31.05,31.20,31.20,31.17,31.20,31.14,31.05,31.16,31.13,30.96,30.96,31.04,30.90,30.84,30.90,30.88,30.76,30.79,30.82,30.83,30.80,30.82,30.92,30.86,30.79,30.96,30.99,30.85,30.92,30.93,31.05,30.88,30.95,30.96,31.03,30.88,30.95,31.07,30.99,31.00,31.10,31.09,30.95,31.05,31.17,31.03,31.05,31.13,31.16,31.11,31.12,31.20,31.19,31.15,31.23,31.23,31.23,31.28,31.25,31.32,31.27,31.20,31.29,31.20,31.23,31.03,31.10,31.22,31.15,31.00,31.18,31.21,31.14,31.13,31.14,31.18,31.18,31.19,31.23,31.24,31.22,31.19,31.26,31.06,31.19,31.18,31.10,31.20,31.17,31.03,31.13,31.22,31.21,31.26,31.23,31.24,31.19,31.26,31.09,31.14,31.07,30.96,30.96,31.00,31.04,30.83,30.78,30.70,30.74,30.79,30.84,30.73,30.84,30.53,30.45,30.60,30.54,30.65,30.42,30.60,30.75,30.42,30.40,30.61,30.66,30.43,30.56,30.82,30.82,30.59,30.71,30.74,30.49,30.48,30.77,30.68,30.43,30.68,30.84,30.72,30.51,30.72,30.73,30.63,30.55,30.81,30.64,30.44,30.35,30.68,30.60,30.13,30.45,30.53,30.25,30.14,30.39,30.35,29.96,30.15,30.31,30.23,30.02,30.34,30.24,30.11,30.06,30.30,30.26,30.24,30.21,30.07,30.20,30.28,29.98,29.87,30.08,30.01,29.73,29.76,29.99,29.89,29.78,29.79,29.89,29.62,29.60,30.04,29.88,29.75,29.93,30.20,30.14,29.83,30.29,30.42,30.28,30.30,30.60,30.59,30.41,30.68,30.81,30.69,30.64,30.84,30.77,30.70,30.58,30.45,30.52,30.35,29.99,30.21,30.28,30.11,29.93,30.23,30.13,30.03,30.00,30.29,30.04,30.30,30.33,30.29,30.21,30.58,30.54,30.35,30.52,30.69,30.48,30.42,30.71,30.70,30.39,30.59,30.77,30.63,30.49,30.72,30.75,30.62,30.77,30.96,30.92,30.91,30.83,30.81,30.91,30.75,30.71,30.81,30.75,30.50,30.79,30.80,30.60,30.62,30.76,30.77,30.53,30.59,30.77,30.67,30.60,30.47,30.48,30.48,30.37,30.25,30.10,30.42,30.38,30.34,30.41,30.58,30.58,30.41,30.62,30.67,30.46,30.38,30.55,30.50,30.19,30.26,30.39,30.14,29.80,30.33,29.86,29.56,30.12,29.93,29.85,30.01,29.84,29.91,29.63,29.91,29.56,29.76,29.84,30.14,30.31,30.28,30.20,30.06,30.31,30.53,30.61,30.52,30.69,30.88,30.69,30.68,30.95,30.89,30.85,30.85,30.74,30.69,30.56,30.57,30.58,30.47,30.39,30.30,30.04,30.18,30.06,30.00,30.10,29.85,29.48,29.72,29.47,29.71,30.05,29.83,30.20,30.21,30.05,30.27,30.54,30.34,30.44,30.59,30.66,30.39,30.75,30.86,30.78,30.65,30.93,30.90,30.66,30.79,31.06,30.88,30.89,30.75,30.79,30.61,30.71,30.71,30.58,30.50,30.48,30.56,30.18,30.49,30.60,30.44,30.27,30.55,30.50,30.21,30.34,30.56,30.20,30.17,30.49,30.24,30.15,30.12,30.46,30.09,29.96,30.09,30.28,29.84,29.84,30.05,29.98,29.97,29.69,29.85,30.15,30.07,29.97,30.25,30.28,30.17,30.36,30.50,30.47,30.50,30.70,30.74,30.75,30.70,30.92,30.92,30.75,30.85,30.82,30.81,30.70,30.67,30.59,30.47,30.38,30.37,30.18,30.08,30.09,30.05,29.68,29.76,29.87,29.51,29.13,29.80,29.82,29.45,29.40,29.22,29.63,29.59,29.54,30.02,30.19,29.96,29.55,29.77,30.23,29.83,29.57,29.94,30.10,30.05,30.08,30.31,30.38,30.38,30.55,30.73,30.77,30.81,30.82,30.75,30.92,30.93,31.01,30.94,30.84,30.97,30.80,30.74,30.93,30.85,30.70,30.74,30.92,30.88,30.65,30.47,30.58,30.61,30.47,30.30,30.65,30.73,30.57,30.53,30.81,30.71,30.86,30.87,30.92,30.90,31.03,30.93,31.03,31.00,31.02,31.07,31.01,31.00,30.96,30.94,30.91,30.90,30.93,30.79,30.94,30.89,30.93,30.64,30.64,30.69,30.64,30.45,30.28,30.34,30.61,30.42,30.25,30.48,30.66,30.53,30.45,30.77,30.75,30.62,30.77,30.92,30.81,30.78,30.93,31.00,30.87,30.94,30.89,30.91,30.80,30.65,30.71,30.84,30.68,30.53,30.71,30.82,30.60,30.51,30.78,30.83,30.57,30.62,30.86,30.74,30.53,30.72,30.72,30.63,30.62,30.88,30.73,30.94,30.79,31.00,31.01,30.90,30.92,31.06,30.98,30.89,30.95,31.08,30.88,30.85,30.99,31.00,30.95,30.95,31.02,30.94,30.91,30.92,30.79],[26.88,25.63,23.98,23.69,23.31,22.62,22.19,22.46,21.95,21.19,21.08,21.10,20.52,20.29,20.64,20.74,19.68,19.41,18.36,16.44,16.50,14.68,14.25,13.19,12.15,10.82,10.03,10.03,9.48,8.41,8.42,10.00,9.96,9.35,9.77,10.95,10.95,10.55,11.19,10.79,10.86,10.35,9.64,9.65,9.34,9.58,8.28,8.52,8.57,7.03,5.91,7.05,6.46,5.08,4.34,5.07,4.49,4.75,6.54,7.89,7.79,6.11,6.84,8.38,7.31,6.67,8.31,8.78,7.41,7.80,9.21,9.04,8.51,9.26,10.03,9.61,9.75,10.51,10.83,10.20,10.27,10.37,9.82,8.87,7.89,9.55,8.95,8.01,7.82,8.08,6.52,6.87,7.37,6.45,4.93,5.96,5.90,4.37,4.76,5.51,4.37,5.09,4.54,3.12,2.79,2.70,2.09,1.33,0.77,1.46,1.95,2.19,2.64,3.24,3.71,4.43,4.89,6.10,6.32,6.75,5.52,4.92,5.56,5.63,4.16,4.06,5.61,5.44,3.52,5.55,4.86,6.66,6.74,6.38,6.97,7.24,8.62,9.57,10.66,11.31,12.23,12.16,13.23,13.02,12.05,11.74,12.75,12.18,11.58,12.54,12.67,11.94,11.21,12.06,11.02,10.22,10.78,10.89,9.32,9.51,10.32,9.47,8.12,8.26,9.48,8.09,6.39,7.51,8.57,6.35,8.00,9.25,10.36,9.08,10.55,11.19,9.78,10.74,11.87,11.50,10.72,12.19,12.61,11.40,12.05,13.00,12.90,12.60,13.30,13.62,13.47,13.21,14.04,14.66,16.05,14.93,13.85,13.76,15.04,14.05,13.44,13.38,14.00,13.56,12.87,13.00,13.15,12.68,11.78,12.67,12.80,11.22,10.99,12.13,11.52,10.18,10.71,11.66,10.14,9.52,10.73,10.88,9.08,9.13,10.69,9.92,8.41,9.68,10.67,10.60,10.94,11.64,11.42,11.25,12.02,12.70,12.24,12.34,13.18,13.63,13.13,13.28,14.26,14.01,13.91,13.92,15.67,15.88,14.97,15.24,14.47,14.57,14.30,13.79,13.49,13.29,12.93,12.72,12.11,11.95,11.98,11.18,10.76,10.96,10.92,9.31,9.62,9.77,9.08,7.38,7.19,8.21,8.43,8.90,8.92,10.21,10.24,10.61,10.53,11.49,11.96,11.91,11.90,13.00,13.00,12.95,13.14,13.89,14.13,14.34,15.22,15.64,15.25,14.32,15.18,16.36,15.30,14.56,15.65,14.94,14.35,14.73,15.13,14.06,13.74,12.81,12.30,13.45,13.54,12.71,13.00,13.97,13.33,12.79,13.43,14.20,15.09,14.59,15.86,16.68,16.55,16.97,17.71,18.00,17.24,17.34,17.35,16.73,17.18,17.65,16.78,16.43,17.16,17.55,16.98,17.36,16.82,16.51,16.39,16.21,16.33,15.40,15.26,15.69,14.66,14.31,13.90,14.95,14.97,14.23,14.26,15.09,14.49,13.66,14.61,15.48,14.95,14.36,15.58,16.19,15.30,15.75,15.85,14.74,13.84,13.14,13.10,14.11,13.87,12.84,13.21,14.35,13.93,13.18,14.40,14.85,14.01,14.36,15.56,15.52,14.50,15.33,16.52,16.23,16.10,16.70,18.23,17.69,16.81,17.33,17.76,16.85,16.81,17.62,17.12,16.59,17.07,17.01,16.37,16.09,16.71,15.80,15.02,15.55,16.28,15.25,14.95,16.03,16.38,14.77,15.42,16.63,16.16,15.04,16.10,16.93,16.09,15.98,17.05,17.26,16.41,16.64,15.20,15.41,16.19,15.83,14.69,15.36,15.56,14.86,14.23,15.13,15.09,14.25,14.34,14.62,14.33,13.67,14.49,13.08,12.82,12.36,13.33,12.44,11.74,13.01,13.23,11.66,12.62,13.36,12.90,12.84,13.84,14.33,13.62,13.97,15.12,15.13,14.38,14.55,15.75,16.41,15.43,16.90,17.05,16.96,15.51,15.68,15.17,14.50,14.24,14.51,13.99,13.71,13.50,13.68,13.25,12.61,12.26,12.45,11.56,11.26,11.51,11.26,10.31,10.92,11.06,10.07,9.34,10.68,11.06,12.17,12.99,13.37,13.58,12.17,12.02,12.84,12.92,12.01,11.88,13.23,13.47,12.40,13.68,13.57,12.49,13.53,14.30,13.52,13.18,14.71,14.75,14.14,15.11,15.57,15.29,16.06,15.18,14.82,14.93,15.80,14.99,15.30,16.09,15.41,16.39,14.95,15.51,16.58,16.28,16.05,16.29,17.04,15.98,16.34,17.12,16.31,15.87,15.89,16.41,14.90,15.37,15.87,14.90,14.61,14.96,15.21,13.87,14.18,15.35,15.13,14.57,14.60,15.58,15.27,14.89,15.56,16.35,15.82,16.40,16.93,17.84,17.63,18.42,17.85,16.94,18.04,18.52,17.41,17.15,18.17,18.33,16.93,17.82,18.57,17.78,17.41,18.14,18.61,18.04,17.74,18.85,19.19,19.22,18.85,17.90,17.47,18.54,18.68,17.42,17.53,18.64,18.41,17.43,17.83,18.51,17.55,17.23,18.37,18.81,17.48,17.77,18.82,19.20,18.37,18.74,31.37,31.27,31.23,31.22,31.14,31.07,31.10,31.12,31.07,30.97,31.10,31.09,30.93,31.09,31.10,30.96,31.00,30.81,30.94,30.80,30.77,30.91,30.90,31.07,30.94,31.20,31.14,31.23,31.21,31.10,31.06,31.16,31.14,30.97,30.98,31.03,30.87,30.79,30.88,30.92,30.76,30.72,30.83,30.80,30.71,30.76,30.85,30.84,30.69,30.80,30.93,30.87,30.75,30.86,30.96,30.87,31.04,31.02,31.01,30.95,31.02,31.13,31.02,30.96,31.12,31.09,30.91,31.03,31.22,31.05,31.02,31.15,31.25,31.11,31.11,31.25,31.22,31.14,31.25,31.27,31.26,31.30,31.30,31.35,31.29,31.28,31.31,31.23,31.22,30.96,31.01,31.22,31.17,30.88,31.15,31.22,31.16,31.05,31.17,31.18,31.20,31.17,31.18,31.19,31.19,31.22,31.22,31.15,31.19,31.24,31.13,31.22,31.22,31.13,31.17,31.27,31.26,31.28,31.22,31.22,31.23,31.26,31.00,31.13,31.16,30.93,30.86,31.03,31.09,30.72,30.72,30.60,30.67,30.84,30.87,30.81,30.90,30.65,30.54,30.68,30.50,30.68,30.45,30.65,30.78,30.46,30.34,30.61,30.68,30.42,30.56,30.82,30.82,30.53,30.72,30.75,30.51,30.45,30.73,30.71,30.43,30.66,30.78,30.70,30.45,30.67,30.74,30.58,30.38,30.66,30.47,30.35,30.25,30.53,30.49,29.96,30.42,30.53,30.23,30.15,30.36,30.33,30.00,30.14,30.26,30.15,29.94,30.35,30.13,29.92,29.96,30.16,30.19,30.09,30.22,30.04,30.22,30.27,29.92,29.78,30.11,30.02,29.75,29.81,30.05,30.01,29.82,29.80,30.02,29.81,29.70,30.07,29.95,29.75,29.93,30.12,30.04,29.68,30.10,30.28,30.07,30.01,30.42,30.31,30.03,30.42,30.56,30.46,30.36,30.65,30.56,30.44,30.23,30.07,30.18,29.94,29.57,29.90,30.00,29.70,29.48,29.87,29.74,29.60,29.65,30.00,29.68,29.86,29.95,29.98,29.82,30.29,30.25,30.02,30.07,30.40,30.15,30.09,30.42,30.51,30.07,30.31,30.60,30.46,30.21,30.49,30.56,30.39,30.52,30.75,30.73,30.75,30.69,30.78,30.79,30.60,30.60,30.71,30.61,30.35,30.65,30.63,30.38,30.37,30.59,30.61,30.29,30.35,30.58,30.39,30.39,30.28,30.20,30.15,30.10,30.07,29.83,30.10,30.13,30.06,30.19,30.33,30.41,30.21,30.51,30.51,30.30,30.24,30.31,30.25,30.11,30.08,30.15,29.83,29.67,30.05,29.72,29.20,29.79,29.59,29.44,29.55,29.24,29.40,29.17,29.35,28.89,29.31,29.30,29.72,29.98,30.06,29.90,29.72,30.02,30.27,30.27,30.33,30.41,30.61,30.42,30.52,30.67,30.61,30.53,30.58,30.44,30.33,30.27,30.24,30.23,30.07,30.09,29.90,29.74,29.77,29.55,29.57,29.69,29.31,28.93,29.35,29.08,29.14,29.62,29.39,29.82,29.85,29.58,29.83,30.16,29.91,30.10,30.23,30.28,30.29,30.50,30.63,30.54,30.52,30.77,30.75,30.44,30.61,30.91,30.79,30.73,30.57,30.60,30.36,30.51,30.47,30.42,30.26,30.21,30.36,29.72,30.15,30.34,30.13,29.85,30.23,30.18,29.93,29.97,30.27,29.96,30.00,30.28,29.97,29.97,29.97,30.28,29.98,29.88,29.98,30.19,29.86,29.81,30.18,30.05,30.12,29.86,30.06,30.25,30.08,30.05,30.34,30.26,30.15,30.37,30.53,30.43,30.45,30.64,30.71,30.67,30.63,30.84,30.88,30.72,30.85,30.83,30.79,30.67,30.64,30.57,30.48,30.36,30.37,30.31,30.08,30.05,30.05,29.75,29.75,29.78,29.54,29.26,29.74,29.79,29.49,29.33,29.10,29.57,29.50,29.34,29.79,30.01,29.72,29.49,29.54,29.97,29.78,29.58,29.74,29.94,29.99,29.97,30.21,30.26,30.26,30.42,30.57,30.55,30.73,30.68,30.61,30.90,30.98,30.94,30.90,30.80,30.93,30.72,30.71,30.81,30.75,30.56,30.63,30.77,30.78,30.44,30.17,30.32,30.41,30.18,30.06,30.42,30.56,30.44,30.36,30.70,30.60,30.83,30.82,30.89,30.95,31.05,30.94,31.14,31.01,31.11,31.22,31.11,31.14,31.12,31.16,30.93,30.92,31.04,30.83,31.08,31.02,31.01,30.78,30.76,30.88,30.80,30.64,30.41,30.45,30.72,30.60,30.30,30.53,30.70,30.53,30.44,30.74,30.79,30.63,30.78,30.89,30.81,30.78,30.92,30.96,30.82,30.90,30.91,30.88,30.84,30.69,30.82,30.82,30.73,30.63,30.82,30.81,30.63,30.57,30.81,30.80,30.52,30.72,30.87,30.77,30.63,30.79,30.81,30.71,30.75,30.97,30.83,31.02,30.94,31.05,31.10,30.90,30.95,31.12,31.04,30.92,31.00,31.10,30.94,30.82,30.98,31.10,30.97,30.96,31.07,31.05,31.01,30.95,30.91],[26.97,25.43,24.09,23.78,23.27,22.72,22.27,22.47,21.90,21.30,20.94,21.05,20.40,20.20,20.51,20.50,19.18,18.66,17.35,15.53,15.16,13.73,13.20,12.28,11.17,9.77,8.76,7.97,7.39,6.59,6.76,7.95,7.92,7.25,7.97,8.80,8.91,8.54,9.37,9.17,9.54,8.64,8.01,8.43,8.28,7.59,7.01,7.95,7.57,5.92,5.64,6.84,5.80,4.24,4.14,6.15,5.75,5.57,6.53,7.99,7.81,6.07,6.68,7.85,7.24,6.16,7.63,8.11,6.67,6.75,7.99,7.93,6.87,7.67,8.46,8.00,7.69,8.59,9.02,8.36,8.25,8.34,7.86,7.20,6.35,7.36,6.82,5.84,5.78,6.09,5.00,5.00,5.52,4.99,3.80,4.52,5.10,3.71,3.61,4.79,4.29,5.37,4.79,3.56,3.08,3.58,3.26,2.06,0.92,0.77,1.23,1.57,2.13,2.05,2.79,3.66,3.37,4.88,4.85,5.17,4.14,3.57,4.13,4.40,2.64,2.97,4.36,3.74,3.00,5.00,4.71,5.89,6.33,6.90,7.03,8.04,8.81,10.06,10.49,11.90,12.56,12.53,13.79,13.91,12.34,11.94,13.62,12.77,11.54,12.67,13.09,11.93,10.95,11.72,10.49,10.38,10.75,10.09,9.00,9.02,9.81,8.79,8.31,8.80,8.72,7.44,7.07,7.76,7.80,5.94,6.61,7.83,8.45,7.67,8.61,9.54,8.82,9.32,10.45,10.23,10.19,11.28,12.13,10.79,11.72,12.79,13.24,12.64,13.56,14.13,14.40,14.14,14.97,15.54,17.10,15.70,14.68,14.41,15.69,15.05,14.20,13.91,14.31,13.61,12.50,12.83,13.04,12.27,11.69,12.00,11.95,10.84,10.74,11.15,10.34,9.29,10.00,10.07,8.86,8.62,9.40,9.01,7.94,8.55,9.27,8.54,7.60,9.25,9.90,9.38,9.81,10.50,10.59,10.00,10.47,11.36,10.83,10.75,11.54,11.95,11.48,11.36,12.58,12.55,12.28,12.36,13.97,14.52,13.21,13.61,12.56,12.59,12.49,11.92,11.45,11.23,10.89,10.92,10.20,9.80,10.21,9.38,9.04,9.09,8.79,8.07,7.88,8.29,7.60,6.53,6.18,6.79,7.64,7.54,7.55,8.38,8.83,8.65,8.59,9.69,10.04,9.80,9.92,10.84,10.97,10.80,11.23,12.06,12.36,12.54,13.74,14.37,13.80,12.50,13.71,15.12,14.23,13.23,14.62,14.30,13.07,13.18,14.10,12.93,12.43,11.03,11.11,12.38,11.70,10.82,11.33,12.70,11.68,11.23,12.15,12.85,14.21,13.35,14.33,15.71,15.29,15.71,16.66,16.82,15.92,16.26,16.35,15.47,16.16,16.61,15.58,15.06,15.89,16.80,16.20,16.70,15.97,15.34,15.42,15.56,15.42,14.31,14.52,14.68,13.68,13.72,12.93,13.51,13.81,13.36,12.75,13.71,13.33,12.51,12.93,14.00,13.56,12.90,13.86,14.83,13.97,14.42,14.73,13.56,12.65,11.88,12.36,13.04,12.56,12.23,12.58,13.30,12.95,12.92,13.69,13.52,13.47,13.98,14.73,14.41,14.12,14.95,15.40,15.03,15.30,16.01,17.74,17.12,15.87,16.60,17.31,16.20,15.69,16.89,16.46,15.52,15.83,16.41,15.46,14.75,16.01,14.90,14.15,14.60,15.53,14.51,14.12,15.34,15.71,14.36,14.75,16.21,15.67,14.53,15.67,16.66,15.77,15.57,16.90,17.22,16.34,16.53,15.27,15.66,16.16,15.60,14.76,15.31,15.34,14.62,14.30,15.23,14.84,13.79,14.29,14.79,14.10,13.39,14.26,13.03,12.54,12.10,13.38,12.16,11.71,13.02,13.46,11.91,12.51,13.18,13.23,12.78,13.25,14.12,13.50,13.41,14.66,15.00,13.86,14.06,15.35,16.00,14.95,16.40,16.49,16.07,14.84,15.09,14.40,13.45,13.54,13.67,13.01,12.60,12.73,12.67,11.98,11.81,12.07,12.08,10.79,10.72,11.42,11.27,9.89,10.51,11.17,9.67,9.14,10.35,10.89,12.24,12.63,13.27,13.34,11.81,11.91,12.87,12.83,11.68,11.62,12.83,12.79,11.69,12.64,13.12,12.13,12.75,13.49,13.41,12.71,14.09,14.38,13.91,14.88,15.42,15.09,15.96,15.21,14.71,14.74,15.55,14.87,15.04,15.93,15.40,16.23,15.10,15.37,16.40,16.23,16.28,16.37,17.32,16.29,16.63,17.14,16.63,16.01,16.12,16.52,15.02,15.16,16.05,15.08,14.81,15.27,15.56,13.75,14.30,15.60,15.25,14.79,14.77,15.79,15.39,14.62,15.64,16.45,15.77,16.56,17.00,17.82,17.48,18.47,17.82,16.79,17.92,18.36,17.33,17.24,18.08,18.24,17.20,17.87,18.56,17.85,17.53,18.12,18.66,17.94,17.82,19.00,19.44,19.81,19.22,18.49,18.00,18.79,18.58,17.62,17.78,18.81,18.42,17.40,18.08,18.61,17.70,17.51,18.53,18.81,17.64,17.90,18.85,19.03,18.31,18.47,31.35,31.25,31.22,31.17,31.08,31.02,31.08,31.06,31.01,30.96,31.06,31.06,30.90,31.06,31.07,30.92,30.96,30.80,30.93,30.79,30.81,30.94,30.81,31.00,30.94,31.15,31.13,31.21,31.20,31.11,31.01,31.13,31.11,30.93,30.93,31.00,30.88,30.76,30.85,30.89,30.72,30.67,30.76,30.73,30.71,30.70,30.81,30.74,30.61,30.75,30.89,30.77,30.68,30.85,30.91,30.83,31.01,30.96,31.04,30.89,31.03,31.09,30.90,30.93,31.07,31.07,30.86,31.00,31.20,30.99,30.98,31.10,31.17,31.07,31.08,31.22,31.18,31.12,31.23,31.26,31.24,31.30,31.29,31.36,31.29,31.27,31.34,31.21,31.22,30.93,30.96,31.18,31.06,30.82,31.11,31.20,31.07,31.02,31.20,31.17,31.24,31.12,31.17,31.23,31.21,31.21,31.24,31.17,31.18,31.11,31.17,31.22,31.25,31.12,31.13,31.26,31.23,31.27,31.19,31.20,31.25,31.19,30.94,31.08,31.04,30.90,30.76,30.97,31.06,30.64,30.71,30.48,30.62,30.73,30.85,30.83,30.83,30.54,30.46,30.61,30.41,30.63,30.34,30.59,30.76,30.42,30.27,30.59,30.62,30.34,30.46,30.81,30.77,30.53,30.66,30.69,30.42,30.36,30.67,30.63,30.34,30.57,30.73,30.63,30.40,30.58,30.75,30.55,30.30,30.60,30.38,30.26,30.16,30.50,30.46,29.99,30.31,30.43,30.11,29.98,30.27,30.23,29.81,29.97,30.15,30.07,29.80,30.26,30.07,29.91,29.85,30.08,30.16,30.06,30.21,30.06,30.07,30.16,29.83,29.62,30.03,29.94,29.56,29.60,29.92,29.82,29.69,29.64,29.85,29.61,29.44,29.94,29.79,29.59,29.85,30.02,29.90,29.56,30.03,30.19,29.96,30.01,30.38,30.26,29.93,30.37,30.56,30.40,30.32,30.57,30.52,30.39,30.15,30.07,30.14,29.87,29.59,29.87,29.86,29.65,29.48,29.89,29.70,29.57,29.61,30.03,29.64,29.90,29.94,29.98,29.77,30.27,30.22,29.99,30.04,30.40,30.10,30.00,30.40,30.47,30.08,30.23,30.54,30.44,30.23,30.42,30.51,30.36,30.50,30.71,30.73,30.70,30.67,30.73,30.74,30.55,30.57,30.69,30.58,30.29,30.62,30.62,30.37,30.40,30.58,30.60,30.25,30.29,30.61,30.45,30.37,30.34,30.23,30.15,30.11,30.07,29.82,30.17,30.19,30.12,30.14,30.33,30.49,30.20,30.53,30.53,30.31,30.18,30.31,30.28,29.98,30.01,30.17,29.87,29.62,30.09,29.71,29.16,29.77,29.55,29.42,29.56,29.33,29.47,29.23,29.44,28.98,29.33,29.31,29.73,29.95,30.00,29.83,29.75,29.95,30.28,30.30,30.28,30.36,30.61,30.40,30.48,30.66,30.57,30.55,30.56,30.47,30.35,30.27,30.18,30.10,30.05,30.06,29.84,29.63,29.74,29.59,29.54,29.60,29.29,28.98,29.28,29.05,29.21,29.62,29.46,29.75,29.86,29.59,29.72,30.10,29.91,29.99,30.18,30.29,30.18,30.43,30.60,30.53,30.45,30.75,30.76,30.35,30.54,30.92,30.77,30.75,30.60,30.58,30.33,30.56,30.45,30.39,30.21,30.24,30.33,29.78,30.17,30.29,30.17,29.88,30.25,30.17,29.95,30.02,30.24,29.92,29.98,30.28,29.89,29.93,29.93,30.22,29.85,29.73,29.89,30.09,29.67,29.74,30.07,29.99,29.94,29.76,29.95,30.11,29.95,29.93,30.21,30.11,30.00,30.26,30.34,30.31,30.32,30.54,30.60,30.56,30.53,30.75,30.83,30.64,30.79,30.74,30.72,30.59,30.55,30.47,30.34,30.25,30.19,30.18,29.94,29.88,29.88,29.70,29.62,29.60,29.44,29.15,29.58,29.64,29.35,29.19,29.14,29.60,29.46,29.30,29.73,30.00,29.68,29.31,29.44,29.89,29.71,29.46,29.68,29.83,29.85,29.89,30.11,30.18,30.10,30.35,30.46,30.49,30.62,30.58,30.62,30.84,30.90,30.92,30.89,30.71,30.87,30.61,30.61,30.72,30.68,30.41,30.49,30.70,30.73,30.37,30.11,30.21,30.28,30.08,30.01,30.31,30.45,30.37,30.24,30.60,30.51,30.73,30.70,30.80,30.86,30.98,30.82,31.07,30.90,31.00,31.15,30.96,31.05,31.02,30.98,30.86,30.83,30.97,30.70,30.97,30.96,30.95,30.67,30.68,30.79,30.69,30.51,30.30,30.33,30.56,30.45,30.18,30.38,30.58,30.47,30.38,30.59,30.70,30.55,30.67,30.84,30.71,30.65,30.85,30.86,30.73,30.78,30.78,30.77,30.75,30.57,30.75,30.73,30.59,30.54,30.76,30.72,30.50,30.54,30.75,30.71,30.45,30.66,30.82,30.65,30.58,30.74,30.79,30.66,30.73,30.93,30.82,30.99,30.88,31.03,31.06,30.87,30.91,31.09,31.03,30.89,30.92,31.07,30.89,30.74,30.94,31.03,30.88,30.89,30.97,30.97,30.92,30.86,30.81],[26.75,25.21,23.61,23.42,22.97,21.94,21.54,21.85,21.08,20.32,20.24,20.20,19.21,19.39,19.60,19.42,18.23,17.28,16.16,13.66,13.72,11.79,11.48,10.66,9.17,7.91,6.76,6.11,5.44,5.02,5.03,5.85,6.00,5.42,5.96,6.52,6.61,6.27,6.78,6.67,6.89,6.33,5.84,5.98,5.85,5.64,4.86,5.17,5.01,4.11,4.17,4.84,4.24,3.11,2.92,3.56,3.54,3.91,5.35,5.44,5.46,4.66,4.56,5.42,5.10,4.18,5.22,5.49,4.76,4.71,5.53,5.51,4.80,5.32,5.96,5.55,5.41,6.18,6.45,6.14,6.09,6.04,5.55,4.98,4.61,5.06,4.98,4.30,4.33,4.46,3.64,3.57,4.04,3.68,3.00,3.19,3.42,2.74,2.41,3.30,3.52,4.65,3.85,3.04,2.49,2.74,2.65,1.91,1.28,1.07,0.76,1.00,1.41,1.42,1.74,2.43,2.35,3.27,3.28,3.69,3.09,2.41,2.95,3.18,1.95,2.10,3.14,2.80,2.29,3.23,3.49,4.33,4.61,4.39,4.98,5.12,6.00,6.79,7.10,8.25,8.89,8.73,9.70,9.63,8.57,8.27,9.18,8.82,8.04,8.64,9.14,8.35,7.78,8.26,7.46,7.05,7.70,7.49,6.17,6.38,6.78,6.14,5.44,5.75,5.96,5.04,4.72,5.14,5.26,4.34,4.67,5.46,6.05,5.40,6.27,6.66,6.12,6.62,7.24,7.14,7.06,7.81,8.12,7.50,8.14,8.86,8.87,8.56,9.32,9.68,9.72,9.46,10.17,10.59,11.46,10.71,10.04,9.98,10.79,10.14,9.42,9.54,9.93,9.40,8.32,8.78,9.08,8.21,7.62,8.26,7.96,7.03,6.97,7.44,7.12,6.30,6.69,7.10,6.42,6.08,6.81,6.69,5.96,6.65,7.08,6.79,5.99,7.37,7.80,7.48,7.81,8.57,8.23,7.85,8.68,9.35,8.64,8.61,9.71,9.80,9.28,9.38,10.24,10.14,9.80,9.93,11.07,11.29,10.52,10.66,10.40,10.19,10.08,9.87,9.51,9.36,8.93,8.89,8.59,8.16,7.92,7.85,7.54,7.05,6.83,6.55,6.23,6.27,5.79,5.21,4.72,5.50,5.40,5.85,6.19,6.23,6.44,6.89,7.07,7.23,7.57,7.79,8.07,8.50,8.76,8.91,8.83,9.36,9.67,9.89,10.51,11.05,10.72,9.84,10.66,11.58,10.78,10.07,10.96,10.62,9.94,9.98,10.34,9.46,8.75,7.98,7.66,8.82,8.72,8.10,8.35,9.73,9.04,8.39,9.25,9.96,10.77,10.56,11.22,12.12,11.99,12.30,13.13,13.38,12.77,13.08,13.44,12.40,13.45,13.59,12.45,12.10,13.26,13.60,12.98,13.58,12.80,12.49,12.44,12.55,12.14,11.60,11.77,11.65,10.86,11.02,10.39,10.67,11.17,10.82,10.18,10.93,10.87,10.27,10.59,11.23,11.07,10.52,11.15,12.00,11.40,11.64,11.85,11.07,10.23,9.74,9.93,10.72,10.24,9.86,10.36,10.94,10.56,10.40,11.23,11.02,11.09,11.33,12.22,11.69,11.45,12.25,12.86,12.33,12.69,13.40,14.47,14.19,13.24,13.53,14.31,13.47,13.04,13.96,13.78,12.75,13.09,13.56,12.97,12.19,13.07,12.49,11.62,12.07,12.94,12.07,11.82,12.71,13.14,11.82,12.03,13.31,13.05,11.75,13.05,13.73,12.66,12.41,13.65,14.17,13.11,13.18,11.84,11.93,12.83,12.34,11.23,11.92,12.47,11.39,11.06,12.08,12.09,10.85,11.06,11.65,11.27,10.85,11.55,11.07,10.00,9.95,10.71,9.97,9.31,10.04,10.40,9.10,9.76,10.36,9.81,9.78,10.43,11.21,10.36,10.89,11.53,11.62,10.99,11.60,12.36,12.49,11.97,13.02,13.44,13.01,11.95,12.31,12.00,11.04,11.45,11.14,10.56,10.41,10.16,10.51,9.90,9.63,9.72,10.33,9.35,8.65,9.34,9.50,8.24,8.49,9.17,8.60,7.65,8.87,9.61,10.20,10.36,11.28,10.96,9.85,9.87,10.67,10.57,9.83,9.70,10.82,10.52,9.71,10.50,10.96,10.06,10.82,11.44,11.27,10.60,11.80,12.01,11.40,12.40,12.34,12.37,13.08,12.90,12.06,12.53,12.88,12.74,12.95,13.50,13.40,13.96,13.28,13.00,13.75,13.76,13.35,13.88,14.52,13.71,13.34,14.03,13.42,12.90,12.58,13.26,11.85,12.21,12.40,11.53,11.48,11.95,12.00,10.85,11.66,12.10,11.92,11.71,11.92,12.23,11.82,12.13,12.65,13.30,12.89,13.58,13.90,15.09,14.84,15.81,14.81,13.82,15.16,15.86,14.28,14.31,15.53,15.50,14.03,14.99,16.02,14.89,14.48,15.56,16.11,15.26,14.80,16.44,16.78,16.85,16.56,15.51,15.46,16.17,15.79,14.78,15.43,16.28,15.71,14.83,15.53,15.91,14.98,14.81,15.94,16.40,14.71,15.11,16.29,16.65,15.69,16.24,31.39,31.21,31.13,31.12,31.00,30.90,31.01,31.03,30.92,30.83,31.00,30.98,30.79,31.03,31.04,30.93,30.93,30.72,30.78,30.64,30.68,30.78,30.71,30.95,30.84,31.08,30.99,31.03,31.07,30.92,30.82,30.96,30.92,30.72,30.70,30.76,30.60,30.56,30.67,30.61,30.43,30.47,30.55,30.51,30.48,30.52,30.55,30.55,30.38,30.59,30.70,30.57,30.48,30.64,30.75,30.59,30.79,30.81,30.91,30.63,30.80,30.92,30.79,30.71,30.94,30.96,30.66,30.78,31.02,30.79,30.77,30.94,31.01,30.88,30.88,31.07,31.05,30.92,31.04,31.08,31.07,31.17,31.12,31.23,31.15,31.08,31.21,31.06,31.09,30.79,30.88,31.07,30.97,30.67,31.00,31.04,30.94,30.84,31.00,31.04,31.06,31.04,31.07,31.11,31.08,31.06,31.10,30.90,31.07,31.02,30.86,31.11,31.08,30.97,30.95,31.15,31.08,31.16,31.05,31.10,31.10,31.04,30.84,30.97,31.01,30.81,30.65,30.90,30.82,30.49,30.48,30.44,30.49,30.50,30.64,30.55,30.71,30.35,30.23,30.36,30.24,30.40,30.07,30.29,30.56,30.10,30.00,30.29,30.39,30.05,30.17,30.56,30.55,30.19,30.37,30.47,30.15,30.13,30.45,30.37,30.00,30.35,30.48,30.40,30.10,30.35,30.51,30.37,30.11,30.36,30.21,29.97,29.90,30.37,30.27,29.70,30.12,30.21,29.87,29.69,30.00,29.95,29.53,29.68,29.87,29.82,29.50,29.98,29.69,29.51,29.51,29.82,29.78,29.70,29.83,29.60,29.77,29.85,29.46,29.41,29.62,29.64,29.22,29.21,29.56,29.45,29.26,29.30,29.52,29.15,29.02,29.54,29.51,29.24,29.47,29.71,29.67,29.19,29.85,30.07,29.82,29.80,30.32,30.24,29.94,30.41,30.51,30.30,30.22,30.47,30.44,30.26,30.17,30.03,30.04,29.87,29.42,29.64,29.79,29.54,29.24,29.74,29.61,29.50,29.45,29.88,29.47,29.88,29.92,29.76,29.73,30.12,30.22,29.94,30.08,30.28,30.15,29.97,30.34,30.35,29.99,30.14,30.45,30.32,30.08,30.39,30.46,30.31,30.49,30.67,30.64,30.64,30.58,30.53,30.58,30.40,30.40,30.52,30.41,30.17,30.49,30.46,30.26,30.30,30.51,30.54,30.28,30.25,30.52,30.35,30.37,30.26,30.14,30.15,30.02,29.93,29.64,30.13,30.11,29.93,30.08,30.30,30.37,30.14,30.43,30.44,30.17,30.10,30.27,30.14,29.81,29.93,30.11,29.66,29.37,30.05,29.35,28.91,29.63,29.29,29.17,29.40,29.16,29.16,28.90,29.08,28.63,29.06,28.99,29.41,29.75,29.79,29.60,29.36,29.74,30.04,30.10,30.05,30.17,30.39,30.22,30.36,30.48,30.38,30.43,30.41,30.37,30.25,30.16,30.18,30.16,30.02,29.88,29.76,29.52,29.65,29.46,29.42,29.57,29.24,28.82,29.13,28.80,29.09,29.52,29.21,29.68,29.85,29.51,29.80,30.12,29.86,29.98,30.25,30.30,29.99,30.45,30.57,30.47,30.33,30.62,30.52,30.18,30.35,30.69,30.52,30.52,30.34,30.38,30.10,30.30,30.22,30.14,30.04,30.04,30.15,29.47,30.04,30.26,30.00,29.83,30.23,30.18,29.75,30.01,30.26,29.79,29.82,30.26,29.85,29.76,29.74,30.22,29.74,29.55,29.71,30.00,29.47,29.49,29.84,29.69,29.63,29.33,29.54,29.86,29.73,29.60,29.96,29.96,29.75,30.05,30.16,30.14,30.13,30.39,30.43,30.48,30.42,30.58,30.56,30.49,30.72,30.58,30.57,30.47,30.43,30.30,30.23,30.10,30.04,29.88,29.68,29.64,29.65,29.24,29.29,29.51,29.01,28.58,29.32,29.41,28.95,28.81,28.60,29.27,29.15,28.97,29.52,29.86,29.45,29.06,29.31,29.80,29.20,29.06,29.35,29.62,29.54,29.61,29.84,29.98,29.95,30.24,30.37,30.55,30.60,30.53,30.58,30.74,30.67,30.69,30.63,30.50,30.64,30.48,30.45,30.62,30.53,30.30,30.36,30.60,30.57,30.27,30.07,30.16,30.24,30.03,29.79,30.26,30.38,30.21,30.17,30.52,30.38,30.60,30.59,30.63,30.56,30.71,30.59,30.73,30.64,30.74,30.86,30.70,30.76,30.72,30.84,30.71,30.57,30.71,30.50,30.82,30.70,30.73,30.39,30.34,30.48,30.30,30.14,29.91,30.04,30.30,30.11,29.93,30.21,30.37,30.25,30.13,30.48,30.52,30.30,30.56,30.69,30.52,30.49,30.66,30.65,30.55,30.64,30.59,30.60,30.53,30.41,30.48,30.56,30.34,30.36,30.49,30.50,30.31,30.23,30.51,30.46,30.25,30.36,30.56,30.39,30.29,30.43,30.45,30.32,30.39,30.61,30.51,30.71,30.56,30.78,30.82,30.64,30.60,30.88,30.78,30.61,30.67,30.85,30.59,30.45,30.63,30.76,30.68,30.62,30.73,30.69,30.64,30.62,30.50],[26.22,24.52,22.87,22.46,21.89,21.09,20.58,20.56,19.89,19.26,19.03,19.04,18.34,18.07,18.29,18.43,17.23,16.64,15.60,12.87,12.77,11.04,10.66,9.77,8.36,7.13,5.73,5.15,4.52,4.20,4.13,4.94,4.96,4.63,5.03,5.59,5.60,5.25,5.79,5.82,5.94,5.39,5.05,5.14,5.12,4.83,4.24,4.71,4.45,3.41,3.59,4.32,3.59,2.95,2.90,3.51,3.92,3.65,4.53,4.99,5.04,4.17,4.19,4.80,4.49,3.66,4.47,4.74,4.14,3.96,4.78,4.82,4.18,4.57,5.23,4.85,4.69,5.29,5.61,5.33,5.22,5.25,4.94,4.35,3.88,4.39,4.18,3.58,3.55,3.65,3.07,2.95,3.27,3.06,2.44,2.60,3.00,2.30,1.84,2.68,2.98,4.00,3.70,2.60,2.03,2.66,2.73,2.27,1.55,1.38,0.91,0.77,0.97,1.10,1.31,1.58,1.66,2.45,2.70,2.86,2.37,1.88,2.32,2.35,1.69,1.78,2.57,2.53,2.02,2.97,3.17,4.13,4.50,4.21,4.73,5.03,5.68,6.40,6.72,7.53,8.17,8.09,8.71,8.82,8.10,7.59,8.43,8.14,7.37,7.85,8.26,7.70,7.07,7.37,6.54,6.34,6.57,6.29,5.51,5.86,5.98,5.39,4.94,5.46,5.45,4.51,4.43,4.91,4.85,3.78,4.39,4.95,5.36,4.73,5.45,5.88,5.37,5.66,6.46,6.27,5.97,6.94,7.40,6.69,7.35,7.89,8.09,7.91,8.53,8.84,8.85,8.86,9.42,9.85,11.13,10.29,9.32,9.10,10.09,9.45,8.66,8.88,9.14,8.56,7.68,8.12,8.21,7.45,7.12,7.54,7.40,6.44,6.67,6.93,6.39,5.58,6.20,6.53,5.51,5.48,6.26,5.95,5.27,5.53,6.14,5.63,5.15,6.20,6.68,6.33,6.60,7.27,7.09,6.56,7.19,7.98,7.46,7.40,8.47,8.63,8.05,8.15,9.21,8.93,8.60,8.83,10.17,10.23,9.34,9.67,9.34,9.08,8.96,8.77,8.35,8.14,7.79,7.76,7.10,6.84,6.91,6.55,6.10,5.95,5.73,5.41,5.21,5.26,5.07,4.45,4.04,4.65,4.86,5.28,5.10,5.38,5.70,5.78,5.79,6.34,6.62,6.73,6.96,7.47,7.74,7.83,8.01,8.50,8.58,8.91,9.49,9.95,9.66,8.90,9.50,10.44,9.61,9.10,10.01,9.55,8.95,9.06,9.45,8.59,8.05,7.26,6.92,8.03,7.90,7.24,7.70,8.65,8.14,7.50,8.21,8.89,9.57,9.40,10.07,10.91,11.04,11.14,11.85,12.05,11.71,11.95,12.23,11.51,12.41,12.49,11.35,11.25,12.28,12.82,12.13,12.65,11.95,11.63,11.68,11.75,11.24,10.55,10.56,10.61,9.59,9.68,8.80,9.54,10.08,9.43,9.06,9.91,9.84,9.11,9.58,10.45,10.16,9.40,10.22,11.03,10.37,10.31,10.71,10.08,9.18,8.56,8.66,9.74,9.19,8.72,9.13,10.07,9.38,8.97,10.29,10.09,9.64,10.03,11.29,10.69,10.04,11.03,12.10,11.68,11.38,12.48,13.40,13.34,12.39,12.83,13.51,12.39,12.16,13.01,12.87,11.80,12.24,12.64,11.81,11.52,12.13,11.49,10.71,11.22,12.02,11.00,10.76,11.95,12.30,10.92,11.11,12.61,12.34,10.98,12.35,13.19,12.25,11.85,13.04,13.73,12.65,12.60,11.38,11.77,12.54,11.90,11.05,11.75,11.97,10.76,10.82,11.66,11.29,10.21,10.75,11.14,10.58,10.13,11.41,10.72,9.32,9.52,10.22,9.69,8.31,9.81,9.79,8.38,8.48,9.82,9.66,8.82,9.62,10.43,9.82,9.78,10.84,10.93,10.14,10.91,11.82,11.57,10.97,11.97,12.38,11.75,10.79,11.52,10.85,9.82,10.50,10.14,9.29,9.20,9.40,9.51,8.75,8.30,8.54,9.25,7.33,7.33,8.14,8.06,7.46,7.97,7.96,7.60,7.24,8.68,8.86,9.68,9.64,10.69,10.21,8.77,8.65,9.71,9.60,8.43,8.36,9.43,9.08,8.34,9.37,9.61,8.71,9.67,10.24,10.42,9.36,10.53,11.13,10.47,11.61,11.75,11.74,12.76,12.20,11.69,12.27,12.76,12.42,12.94,13.68,13.39,14.19,13.29,13.22,13.93,13.85,13.60,13.97,14.58,13.53,13.54,14.48,13.62,13.19,12.62,13.25,11.61,12.20,12.76,11.90,11.00,11.97,12.40,10.86,11.08,12.06,11.95,11.31,12.23,12.40,11.90,12.42,12.83,13.35,12.57,13.48,13.60,14.79,14.41,15.64,14.94,13.73,15.23,15.86,14.35,14.25,15.60,15.61,14.29,15.19,16.00,15.07,14.60,15.61,16.32,15.35,15.15,16.26,16.78,16.90,16.48,15.59,15.48,16.28,16.14,14.93,15.48,16.59,15.84,14.87,15.71,16.28,15.42,15.05,16.23,16.47,14.91,15.43,16.48,16.50,15.66,15.86,31.37,31.22,31.12,31.13,31.05,30.89,30.99,31.02,30.85,30.74,30.98,30.94,30.71,31.00,31.02,30.82,30.90,30.56,30.81,30.54,30.60,30.72,30.73,30.94,30.85,31.09,31.07,31.14,31.15,31.08,30.91,31.06,31.07,30.81,30.82,30.92,30.71,30.60,30.69,30.73,30.51,30.47,30.65,30.63,30.51,30.55,30.71,30.61,30.45,30.69,30.80,30.67,30.57,30.76,30.87,30.71,30.90,30.82,30.99,30.81,30.92,31.05,30.88,30.83,31.05,31.05,30.78,30.93,31.13,30.96,30.88,31.02,31.11,30.98,31.01,31.14,31.08,31.05,31.13,31.16,31.17,31.22,31.19,31.29,31.18,31.17,31.28,31.15,31.19,30.86,30.98,31.16,31.06,30.76,31.06,31.10,31.06,30.99,31.14,31.11,31.14,31.11,31.15,31.20,31.16,31.15,31.18,31.07,31.13,31.11,31.05,31.16,31.17,31.13,31.14,31.21,31.18,31.27,31.15,31.20,31.23,31.12,30.98,31.09,31.10,30.86,30.78,30.97,30.97,30.60,30.68,30.42,30.55,30.62,30.80,30.66,30.82,30.44,30.34,30.46,30.24,30.51,30.18,30.44,30.67,30.24,30.02,30.40,30.51,30.17,30.30,30.63,30.61,30.33,30.51,30.58,30.29,30.23,30.48,30.56,30.16,30.41,30.61,30.55,30.21,30.45,30.70,30.49,30.13,30.52,30.29,30.03,29.93,30.38,30.26,29.64,30.16,30.24,29.94,29.80,30.06,30.08,29.64,29.78,29.99,29.80,29.62,30.05,29.88,29.61,29.57,29.83,29.93,29.80,29.93,29.71,29.96,29.92,29.53,29.45,29.79,29.78,29.26,29.33,29.73,29.60,29.36,29.37,29.68,29.42,29.24,29.68,29.67,29.37,29.54,29.83,29.74,29.18,29.83,30.07,29.79,29.71,30.24,30.20,29.85,30.37,30.49,30.31,30.19,30.50,30.48,30.32,30.07,30.01,30.10,29.88,29.40,29.63,29.77,29.39,29.17,29.59,29.43,29.31,29.34,29.79,29.28,29.65,29.68,29.64,29.57,30.03,30.10,29.79,29.93,30.25,30.00,29.98,30.31,30.34,29.97,30.21,30.49,30.28,30.03,30.44,30.46,30.19,30.37,30.73,30.60,30.66,30.58,30.63,30.73,30.39,30.38,30.54,30.46,30.12,30.48,30.49,30.24,30.23,30.45,30.48,30.15,30.04,30.42,30.22,30.17,30.02,29.93,29.99,29.82,29.67,29.42,29.94,29.93,29.71,29.83,30.03,30.20,29.96,30.33,30.38,30.08,30.04,30.17,30.04,29.73,29.66,29.98,29.54,29.25,29.83,29.19,28.79,29.45,29.04,28.84,29.08,28.62,28.79,28.50,28.71,28.27,28.86,28.74,29.18,29.54,29.69,29.45,29.16,29.64,30.00,30.01,29.97,30.08,30.45,30.09,30.33,30.64,30.54,30.33,30.46,30.31,30.10,30.09,30.06,29.92,29.85,29.84,29.63,29.33,29.45,29.19,29.19,29.27,28.90,28.52,28.91,28.53,28.79,29.33,29.09,29.54,29.66,29.22,29.74,30.07,29.66,29.82,30.22,30.18,30.02,30.33,30.56,30.34,30.28,30.65,30.58,30.10,30.28,30.80,30.54,30.57,30.33,30.34,30.02,30.21,30.11,30.06,29.90,29.87,30.03,29.33,29.83,30.11,29.87,29.59,30.00,30.00,29.61,29.81,30.13,29.71,29.73,30.15,29.77,29.73,29.66,30.15,29.79,29.45,29.72,29.98,29.45,29.49,29.92,29.79,29.77,29.57,29.83,30.03,29.76,29.81,30.15,30.06,29.91,30.21,30.38,30.26,30.25,30.51,30.56,30.55,30.49,30.72,30.73,30.54,30.81,30.71,30.82,30.56,30.49,30.45,30.32,30.19,30.17,30.14,29.83,29.82,29.82,29.53,29.43,29.50,29.17,28.84,29.28,29.36,29.01,28.85,28.57,29.29,29.02,28.82,29.47,29.72,29.29,29.00,29.23,29.67,29.27,29.21,29.50,29.60,29.59,29.74,29.99,29.97,30.02,30.22,30.35,30.45,30.60,30.55,30.56,30.81,30.85,30.91,30.79,30.64,30.83,30.57,30.52,30.74,30.63,30.35,30.39,30.69,30.58,30.19,29.97,30.02,30.21,29.98,29.88,30.21,30.45,30.28,30.14,30.54,30.45,30.64,30.64,30.73,30.77,30.93,30.77,31.01,30.85,30.99,31.13,30.95,31.06,31.01,31.10,30.92,30.77,30.98,30.66,31.05,30.88,30.92,30.57,30.57,30.71,30.63,30.44,30.22,30.27,30.58,30.37,30.15,30.45,30.59,30.42,30.37,30.68,30.66,30.51,30.69,30.90,30.66,30.65,30.83,30.81,30.69,30.74,30.76,30.70,30.68,30.46,30.65,30.68,30.46,30.44,30.67,30.64,30.40,30.44,30.68,30.63,30.38,30.61,30.76,30.59,30.58,30.74,30.65,30.52,30.64,30.87,30.76,30.93,30.79,31.03,31.04,30.83,30.84,31.10,30.97,30.83,30.88,31.06,30.86,30.71,30.90,30.97,30.85,30.79,30.95,30.90,30.82,30.75,30.74],[26.62,24.85,23.25,22.90,22.24,21.45,21.05,21.26,20.30,19.77,19.51,19.45,18.72,18.61,18.80,18.97,17.14,16.75,15.07,13.11,12.74,10.76,10.46,9.66,8.09,6.95,5.57,4.93,4.36,4.00,4.14,4.76,4.65,4.48,4.90,5.49,5.44,5.20,5.73,5.82,5.95,5.38,4.85,5.05,5.03,4.67,4.29,4.73,4.41,3.65,3.60,4.12,3.63,2.91,2.99,3.64,3.81,3.85,4.40,4.87,4.78,4.17,4.24,4.80,4.39,3.73,4.54,4.77,4.01,4.03,4.80,4.82,4.14,4.57,5.18,4.83,4.59,5.26,5.60,5.30,5.08,5.07,4.88,4.29,3.80,4.26,3.94,3.45,3.43,3.58,2.97,2.84,3.23,3.00,2.27,2.60,2.93,2.30,1.88,2.81,3.21,4.48,4.19,3.07,2.57,2.97,2.96,2.42,1.90,1.63,1.23,0.85,0.76,0.93,1.16,1.55,1.49,2.16,2.47,2.64,2.05,1.68,2.22,2.24,1.56,1.86,2.52,2.46,2.14,3.08,3.32,4.05,4.44,4.16,4.76,4.90,5.72,6.31,6.48,7.33,7.94,7.91,8.75,8.82,7.78,7.62,8.52,8.26,7.25,7.92,8.27,7.59,7.10,7.40,6.69,6.31,6.71,6.42,5.50,5.53,5.85,5.40,5.00,5.15,5.24,4.60,4.32,4.86,4.88,3.74,4.32,4.92,5.20,4.69,5.27,5.72,5.37,5.59,6.31,6.37,6.20,6.95,7.25,6.93,7.48,7.78,7.96,7.92,8.35,8.74,8.92,8.97,9.45,9.74,11.37,10.19,9.33,9.18,9.98,9.42,8.67,8.79,8.96,8.45,7.81,8.08,8.05,7.51,7.15,7.43,7.31,6.50,6.54,6.84,6.41,5.59,6.08,6.45,5.40,5.44,6.05,5.76,5.32,5.60,6.11,5.70,5.10,6.33,6.68,6.29,6.57,7.16,7.13,6.56,7.03,7.80,7.32,7.33,8.14,8.28,7.94,8.02,8.86,8.64,8.50,8.65,9.62,10.09,9.11,9.29,8.91,8.70,8.72,8.33,8.06,7.89,7.53,7.57,6.89,6.57,6.72,6.17,5.87,5.77,5.60,5.35,5.16,5.27,5.05,4.15,3.99,4.49,4.78,5.05,4.99,5.23,5.58,5.60,5.54,6.25,6.58,6.73,6.68,7.35,7.63,7.57,7.75,8.49,8.52,8.66,9.34,9.89,9.35,8.68,9.18,10.27,9.36,8.87,9.82,9.33,8.80,9.08,9.52,8.40,7.86,7.18,7.00,7.83,7.58,7.26,7.54,8.54,7.90,7.45,8.04,8.54,9.22,8.96,9.84,10.64,10.56,10.76,11.65,11.82,11.05,11.51,11.66,10.85,11.76,11.97,10.88,10.62,11.60,12.20,11.39,11.89,11.30,10.64,11.01,10.99,10.61,9.92,10.18,10.17,9.45,9.65,8.92,9.33,9.50,9.16,8.98,9.52,9.34,8.84,9.24,9.90,9.44,9.07,9.85,10.45,9.68,9.97,10.15,9.58,8.95,8.44,8.71,9.18,8.73,8.68,8.89,9.49,9.06,9.08,9.79,9.45,9.41,9.90,10.58,10.05,9.96,10.73,11.22,10.85,11.05,11.63,12.85,12.68,11.53,11.82,12.77,11.61,11.16,12.40,12.19,10.95,11.46,12.02,11.33,10.62,11.50,10.82,10.23,10.45,11.45,10.62,10.37,11.18,11.60,10.46,10.57,12.11,11.71,10.54,11.75,12.75,11.78,11.40,12.69,13.31,12.34,12.68,11.34,11.75,12.62,11.54,11.09,11.67,11.89,10.66,10.90,11.62,11.16,10.59,11.35,11.48,10.95,10.67,11.86,11.02,10.05,10.40,10.87,9.95,9.08,10.42,10.33,8.93,8.94,9.97,9.94,9.08,9.78,10.45,9.79,9.72,10.73,10.81,9.92,10.47,11.26,11.13,10.37,11.53,11.85,11.22,10.32,10.91,10.36,9.56,10.00,9.82,9.16,9.08,9.18,9.49,8.80,8.40,8.67,9.41,7.80,8.00,8.86,8.65,7.50,8.13,8.78,7.70,6.98,8.67,9.13,9.97,10.14,10.69,10.61,9.39,9.36,10.14,9.94,9.03,8.73,9.47,9.29,8.57,9.35,9.69,9.07,9.62,10.00,10.51,9.58,10.44,10.76,10.62,11.48,11.97,12.26,12.79,12.35,12.05,12.41,13.00,12.74,13.07,13.62,13.37,14.11,13.35,13.26,14.11,13.86,13.80,14.12,14.75,13.46,13.44,14.41,13.55,12.92,12.75,13.19,11.62,12.09,12.57,11.82,11.28,11.97,12.50,11.01,11.49,12.24,12.11,11.92,12.63,12.82,12.22,12.78,13.28,13.84,13.28,13.86,13.80,14.80,14.49,15.81,15.06,13.87,15.18,15.99,14.61,14.50,15.71,15.68,14.57,15.28,16.21,15.24,14.66,15.71,16.35,15.27,15.18,16.38,16.97,17.05,16.83,15.79,15.53,16.51,16.48,14.96,15.44,16.66,15.95,15.09,15.80,16.48,15.42,15.18,16.33,16.68,15.03,15.62,16.89,16.66,15.78,15.95,31.37,31.24,31.15,31.14,31.03,30.91,31.03,31.05,30.89,30.77,31.02,30.97,30.73,31.00,31.00,30.76,30.85,30.59,30.79,30.55,30.66,30.80,30.69,30.96,30.88,31.18,31.09,31.20,31.20,31.11,31.01,31.09,31.08,30.87,30.92,30.97,30.80,30.71,30.76,30.85,30.63,30.58,30.74,30.69,30.59,30.67,30.78,30.70,30.55,30.73,30.88,30.73,30.65,30.87,30.93,30.76,30.97,30.94,31.02,30.83,31.00,31.11,30.91,30.87,31.06,31.09,30.85,30.96,31.21,31.01,30.95,31.09,31.19,31.05,31.06,31.23,31.17,31.10,31.20,31.22,31.23,31.28,31.27,31.33,31.24,31.24,31.33,31.23,31.23,30.94,31.02,31.23,31.15,30.81,31.11,31.20,31.14,31.09,31.19,31.16,31.22,31.10,31.17,31.23,31.18,31.22,31.22,31.17,31.21,31.19,31.09,31.25,31.17,31.12,31.18,31.28,31.23,31.29,31.20,31.23,31.26,31.23,31.01,31.12,31.14,30.92,30.76,31.02,31.03,30.64,30.63,30.47,30.58,30.69,30.87,30.77,30.85,30.55,30.40,30.59,30.37,30.58,30.24,30.51,30.72,30.33,30.09,30.51,30.58,30.22,30.39,30.74,30.72,30.42,30.59,30.65,30.35,30.28,30.59,30.59,30.23,30.50,30.68,30.60,30.24,30.50,30.72,30.50,30.13,30.56,30.30,30.10,30.04,30.39,30.33,29.71,30.24,30.34,29.94,29.82,30.11,30.09,29.63,29.85,29.99,29.84,29.61,30.13,29.88,29.70,29.65,29.89,30.03,29.87,30.06,29.87,29.96,29.99,29.59,29.50,29.83,29.80,29.36,29.37,29.77,29.65,29.44,29.44,29.74,29.43,29.25,29.73,29.66,29.38,29.57,29.81,29.68,29.29,29.85,30.03,29.73,29.75,30.27,30.10,29.73,30.26,30.47,30.25,30.17,30.44,30.40,30.27,29.97,29.92,29.99,29.60,29.24,29.63,29.65,29.38,29.05,29.57,29.51,29.33,29.27,29.75,29.36,29.65,29.69,29.71,29.54,30.00,30.11,29.85,29.75,30.22,29.98,29.88,30.21,30.35,29.86,30.13,30.48,30.32,30.05,30.34,30.46,30.26,30.41,30.72,30.64,30.64,30.58,30.69,30.68,30.49,30.47,30.59,30.48,30.10,30.49,30.53,30.24,30.23,30.48,30.49,30.11,30.08,30.50,30.31,30.14,30.18,30.00,29.96,29.83,29.85,29.56,29.92,30.02,29.86,29.87,30.09,30.37,29.99,30.37,30.36,30.12,30.01,30.14,30.03,29.66,29.75,29.94,29.47,29.29,29.75,29.41,28.75,29.49,29.25,28.95,29.18,28.87,29.02,28.67,29.11,28.51,28.78,28.95,29.47,29.72,29.78,29.55,29.51,29.78,30.13,30.17,30.05,30.19,30.49,30.25,30.37,30.55,30.42,30.35,30.44,30.32,30.06,29.96,29.93,29.82,29.86,29.95,29.63,29.35,29.52,29.24,29.31,29.27,28.99,28.47,28.95,28.74,28.78,29.28,29.11,29.45,29.65,29.39,29.59,29.98,29.75,29.75,30.07,30.17,30.09,30.37,30.52,30.39,30.30,30.68,30.59,30.14,30.39,30.81,30.64,30.65,30.49,30.46,30.12,30.41,30.28,30.16,29.99,30.00,30.05,29.42,29.99,30.11,29.92,29.67,30.07,29.96,29.68,29.90,30.08,29.66,29.77,30.13,29.71,29.75,29.78,30.10,29.75,29.53,29.78,29.92,29.63,29.66,30.02,29.87,29.82,29.74,29.95,30.04,29.92,30.00,30.20,30.07,29.96,30.28,30.36,30.28,30.26,30.55,30.56,30.53,30.44,30.71,30.75,30.59,30.82,30.78,30.80,30.60,30.51,30.53,30.36,30.14,30.18,30.20,29.79,29.81,29.84,29.57,29.42,29.40,29.26,28.90,29.43,29.50,29.13,29.01,28.88,29.39,29.14,29.01,29.59,29.69,29.34,29.09,29.27,29.67,29.39,29.27,29.46,29.59,29.63,29.69,29.91,29.96,30.01,30.22,30.35,30.32,30.51,30.55,30.52,30.85,30.92,30.89,30.85,30.62,30.75,30.57,30.51,30.70,30.61,30.34,30.38,30.62,30.61,30.19,29.92,29.94,30.11,29.94,29.83,30.14,30.36,30.25,30.10,30.49,30.44,30.62,30.62,30.72,30.77,30.89,30.71,30.99,30.83,30.94,31.06,30.91,31.05,30.99,31.07,30.97,30.80,31.00,30.70,30.97,30.92,30.93,30.63,30.67,30.78,30.73,30.50,30.27,30.33,30.60,30.47,30.27,30.47,30.63,30.51,30.43,30.69,30.68,30.59,30.69,30.92,30.72,30.68,30.84,30.82,30.65,30.71,30.71,30.69,30.70,30.52,30.72,30.74,30.53,30.55,30.72,30.68,30.43,30.52,30.75,30.67,30.44,30.68,30.84,30.63,30.65,30.75,30.75,30.63,30.74,30.91,30.82,30.97,30.84,31.02,31.07,30.89,30.92,31.10,31.01,30.87,30.89,31.08,30.87,30.74,30.92,30.98,30.87,30.82,30.95,30.93,30.88,30.73,30.83],[26.55,25.04,23.46,22.89,22.26,21.32,20.78,20.95,19.99,19.50,19.26,19.19,18.41,18.44,18.80,18.64,17.47,17.05,15.74,13.49,13.09,10.41,10.30,9.25,7.53,6.43,4.83,4.21,3.55,3.29,3.37,3.84,3.75,3.59,3.91,4.21,4.21,4.02,4.33,4.30,4.40,4.04,3.79,3.87,3.79,3.60,3.17,3.58,3.30,2.69,2.81,3.30,2.82,2.29,2.60,3.09,3.34,3.28,3.74,3.97,4.16,3.57,3.41,3.83,3.68,2.94,3.47,3.72,3.23,2.99,3.54,3.73,3.25,3.54,3.90,3.71,3.58,3.96,4.33,4.12,3.97,4.14,3.87,3.58,3.14,3.40,3.30,2.77,2.62,2.78,2.26,2.11,2.41,2.32,1.81,1.87,2.23,1.86,1.36,2.16,2.88,4.66,4.19,3.46,2.65,2.89,2.99,2.50,1.99,1.71,1.31,1.06,0.86,0.76,0.88,1.17,1.19,1.77,1.88,2.01,1.72,1.24,1.70,1.74,1.09,1.32,1.78,1.79,1.67,2.33,2.74,3.08,3.68,3.45,4.14,4.02,4.75,5.20,5.22,6.01,6.30,6.42,6.80,7.11,6.34,5.94,6.50,6.60,5.74,6.09,6.55,6.09,5.59,5.63,5.06,4.88,4.88,4.86,4.30,4.50,4.51,3.97,3.84,4.27,3.97,3.39,3.43,3.87,3.63,2.95,3.26,3.70,3.97,3.57,4.12,4.39,3.98,4.35,4.66,4.74,4.67,5.03,5.28,5.09,5.49,5.84,5.98,5.94,6.41,6.57,6.53,6.75,7.26,7.51,8.84,8.06,7.23,7.26,7.77,7.02,6.82,6.76,6.95,6.39,5.95,6.30,6.22,5.74,5.48,5.80,5.52,4.91,5.18,5.35,4.93,4.42,4.87,5.07,4.47,4.40,5.01,4.90,4.28,4.91,5.14,5.17,4.31,5.76,5.85,5.86,5.98,6.37,6.10,5.77,6.19,6.55,6.05,6.01,6.96,7.06,6.60,6.69,7.47,7.28,6.99,7.14,7.95,8.14,7.42,7.66,7.67,7.56,7.19,7.10,6.92,6.86,6.31,6.18,6.03,5.61,5.64,5.53,5.33,5.20,4.88,4.86,4.28,4.12,3.94,3.38,3.29,3.73,3.63,4.20,4.27,4.47,4.72,4.91,5.00,5.28,5.20,5.37,5.55,5.76,6.14,6.33,6.20,6.81,6.91,6.99,7.46,8.03,7.69,6.97,7.32,8.23,7.47,7.04,7.90,7.50,6.94,7.09,7.46,6.63,6.23,5.62,5.11,6.07,6.02,5.61,5.88,6.82,6.31,5.92,6.38,6.85,7.35,7.41,7.98,8.68,8.73,8.94,9.48,9.71,9.48,9.80,10.27,9.58,10.45,10.55,9.29,9.48,10.56,10.68,9.95,10.70,9.92,9.63,9.74,9.80,9.42,8.70,9.21,9.24,8.49,8.39,7.96,8.17,8.41,7.90,7.72,8.23,8.29,7.57,7.96,8.49,8.35,7.75,8.30,8.81,8.38,8.31,8.62,8.26,7.59,7.20,7.37,7.95,7.56,7.37,7.58,8.28,7.86,7.85,8.58,8.28,8.16,8.65,9.50,8.79,8.81,9.69,9.95,9.49,10.15,10.62,11.58,11.38,10.38,10.68,11.42,10.31,10.22,11.09,10.87,9.97,10.20,10.70,10.21,9.41,10.25,9.84,8.85,9.19,10.09,9.34,9.08,9.92,10.45,9.31,9.42,10.72,10.73,9.52,10.49,11.36,10.84,10.40,11.09,11.90,11.46,11.15,10.10,10.46,11.41,10.75,9.86,10.61,11.10,9.75,9.67,10.82,10.45,9.22,9.88,10.42,9.66,9.44,10.52,9.98,8.94,9.29,9.66,9.14,8.16,8.82,8.78,7.87,7.77,8.84,8.38,7.72,8.54,9.27,8.52,8.52,9.38,9.43,8.75,8.83,9.77,9.56,9.03,9.74,10.30,9.59,8.72,9.51,9.08,8.10,8.58,8.64,7.77,7.77,7.72,8.28,7.40,7.19,7.39,7.96,6.97,6.90,7.75,7.42,6.96,7.59,8.15,7.62,6.69,8.64,9.03,9.27,8.87,9.96,9.59,8.29,8.73,9.11,8.78,7.76,8.30,8.80,8.37,7.51,8.09,8.64,7.73,8.47,9.00,9.41,8.53,9.48,10.23,9.33,10.69,10.77,10.81,11.81,11.42,10.50,11.68,12.00,11.77,12.28,12.87,12.48,13.44,12.45,12.44,13.15,13.00,12.53,13.11,13.86,12.77,12.65,13.49,12.82,12.13,11.78,12.25,10.81,11.01,11.45,10.72,10.56,10.67,11.03,9.76,10.35,11.03,11.09,10.71,10.91,11.55,10.91,11.36,11.82,12.28,11.79,12.42,12.58,13.47,13.33,14.43,13.75,12.81,13.97,14.80,13.47,13.20,14.76,14.61,13.11,14.26,15.24,14.24,13.77,14.42,15.48,14.23,14.07,15.43,16.16,16.26,15.98,14.77,14.56,15.67,15.36,14.03,14.61,15.80,15.17,14.15,14.80,15.41,14.59,14.14,15.58,15.66,14.07,14.33,15.73,15.59,14.84,15.00,31.27,31.11,30.97,30.99,30.96,30.84,30.88,30.88,30.82,30.78,30.91,30.86,30.64,30.88,30.87,30.61,30.74,30.34,30.69,30.45,30.51,30.65,30.69,30.91,30.83,31.07,31.02,31.11,31.10,31.06,30.98,31.03,31.00,30.77,30.84,30.84,30.58,30.51,30.60,30.70,30.47,30.42,30.65,30.68,30.40,30.52,30.70,30.53,30.36,30.68,30.81,30.55,30.49,30.70,30.91,30.67,30.90,30.85,30.98,30.72,30.94,31.02,30.92,30.81,31.02,30.96,30.81,30.92,31.10,31.06,30.86,31.01,31.12,30.97,30.98,31.15,31.09,31.01,31.12,31.14,31.13,31.19,31.17,31.26,31.16,31.15,31.25,31.17,31.13,30.92,31.01,31.17,31.05,30.77,31.02,31.15,31.02,31.06,31.06,31.12,31.19,31.05,31.13,31.18,31.14,31.10,31.16,31.08,31.10,31.11,31.05,31.13,31.14,30.94,31.10,31.23,31.19,31.27,31.16,31.21,31.22,31.11,31.00,31.09,31.10,30.92,30.70,30.95,30.91,30.59,30.58,30.43,30.52,30.57,30.72,30.54,30.70,30.32,30.12,30.29,30.09,30.39,30.11,30.39,30.58,30.15,29.95,30.33,30.44,30.04,30.25,30.58,30.54,30.24,30.40,30.52,30.14,30.14,30.43,30.43,29.97,30.36,30.47,30.32,30.02,30.40,30.51,30.34,30.03,30.43,30.17,29.95,29.78,30.32,30.11,29.45,30.04,30.17,29.62,29.58,29.97,29.94,29.49,29.63,29.89,29.71,29.52,29.92,29.84,29.56,29.56,29.82,29.90,29.77,29.85,29.72,29.98,29.94,29.53,29.30,29.68,29.66,29.23,29.35,29.63,29.46,29.36,29.26,29.50,29.30,29.02,29.56,29.54,29.15,29.33,29.74,29.56,28.94,29.67,29.99,29.66,29.65,30.15,30.10,29.77,30.28,30.45,30.17,29.95,30.46,30.35,30.26,29.97,29.80,29.79,29.66,29.17,29.49,29.51,29.33,28.98,29.29,29.28,29.29,29.15,29.31,29.13,29.66,29.55,29.58,29.25,29.86,29.95,29.63,29.72,30.05,29.81,29.75,30.08,30.12,29.75,29.98,30.40,30.09,29.94,30.53,30.54,30.21,30.33,30.76,30.58,30.75,30.48,30.65,30.67,30.26,30.31,30.47,30.29,29.91,30.35,30.42,29.99,30.04,30.34,30.25,29.94,30.00,30.32,30.05,30.05,30.03,29.85,29.74,29.62,29.73,29.41,29.73,29.93,29.73,29.71,29.95,30.20,29.86,30.22,30.25,30.05,29.89,30.04,29.85,29.43,29.50,29.75,29.27,29.10,29.64,29.29,28.75,29.38,29.16,28.94,29.14,28.89,28.82,28.60,28.98,28.39,28.74,28.78,29.36,29.60,29.63,29.48,29.33,29.61,30.10,30.11,29.96,29.98,30.45,30.05,30.15,30.55,30.47,30.24,30.46,30.19,30.00,29.80,29.82,29.82,29.76,29.64,29.48,29.15,29.35,29.20,29.13,29.31,28.88,28.53,28.92,28.80,28.78,29.30,29.00,29.50,29.44,29.12,29.48,29.75,29.47,29.73,30.05,30.03,29.90,30.21,30.43,30.30,30.20,30.61,30.50,29.99,30.13,30.79,30.52,30.57,30.35,30.35,30.00,30.28,29.94,30.02,29.93,29.90,30.06,29.20,29.91,30.04,29.85,29.75,29.97,29.92,29.68,29.90,30.06,29.65,29.81,30.19,29.71,29.75,29.73,30.09,29.54,29.47,29.68,29.87,29.28,29.53,29.88,29.60,29.71,29.34,29.56,29.84,29.65,29.75,29.94,29.92,29.74,30.11,30.17,30.04,30.14,30.40,30.41,30.39,30.35,30.62,30.80,30.53,30.87,30.64,30.73,30.56,30.44,30.32,30.32,30.08,30.06,29.93,29.65,29.64,29.67,29.31,29.16,29.28,28.95,28.49,29.18,29.21,29.07,28.91,28.78,29.37,29.09,28.97,29.49,29.73,29.34,28.81,29.10,29.51,29.00,28.82,29.18,29.47,29.42,29.55,29.69,29.84,29.96,30.13,30.22,30.49,30.54,30.54,30.61,30.82,30.72,30.82,30.78,30.55,30.68,30.44,30.39,30.66,30.53,30.21,30.21,30.55,30.45,29.99,29.77,29.92,29.97,29.75,29.51,30.02,30.14,30.11,29.92,30.40,30.28,30.50,30.48,30.62,30.67,30.85,30.68,30.90,30.75,31.01,31.04,30.92,31.04,30.95,31.07,30.85,30.64,30.90,30.59,31.04,30.85,30.86,30.40,30.51,30.58,30.49,30.28,30.04,30.17,30.47,30.29,30.04,30.35,30.55,30.30,30.35,30.66,30.51,30.31,30.59,30.84,30.49,30.54,30.80,30.80,30.61,30.61,30.67,30.57,30.54,30.35,30.54,30.61,30.35,30.35,30.51,30.52,30.32,30.29,30.57,30.57,30.28,30.54,30.62,30.47,30.53,30.73,30.63,30.48,30.61,30.81,30.78,30.92,30.76,31.02,31.03,30.78,30.76,31.08,30.94,30.81,30.84,31.07,30.84,30.59,30.79,30.94,30.80,30.70,30.93,30.82,30.74,30.66,30.71],[26.35,24.77,23.13,22.57,22.01,21.21,20.53,20.42,19.63,19.09,18.90,18.72,18.31,18.00,18.22,18.25,17.29,16.79,15.51,13.23,12.83,10.50,10.32,9.34,7.54,6.33,4.73,4.13,3.49,3.22,3.15,3.79,3.68,3.46,3.82,4.15,4.12,4.03,4.25,4.34,4.42,4.07,3.75,3.90,3.87,3.63,3.14,3.63,3.37,2.67,2.83,3.45,2.82,2.26,2.70,3.22,3.59,3.34,3.82,4.01,4.16,3.60,3.60,3.87,3.62,2.91,3.39,3.73,3.05,2.82,3.53,3.68,3.08,3.43,3.95,3.63,3.41,3.87,4.30,4.10,3.88,4.05,3.68,3.40,2.90,3.24,3.21,2.49,2.57,2.61,2.20,2.00,2.28,2.19,1.62,1.70,2.12,1.69,1.25,2.06,2.51,4.12,4.23,3.14,2.66,3.05,3.27,2.71,2.22,1.95,1.45,1.28,1.14,0.83,0.76,0.95,1.10,1.58,1.82,2.05,1.78,1.25,1.72,1.84,1.27,1.36,1.91,2.02,1.83,2.40,2.85,3.33,3.74,3.64,4.22,4.17,4.87,5.09,5.22,6.00,6.37,6.40,6.70,7.09,6.36,5.82,6.36,6.48,5.83,5.89,6.51,6.12,5.56,5.56,5.10,5.01,4.91,4.88,4.41,4.56,4.42,4.06,4.02,4.29,3.98,3.51,3.62,3.93,3.71,3.06,3.41,3.72,3.99,3.59,4.05,4.20,4.07,4.36,4.58,4.61,4.58,4.98,5.21,4.99,5.41,5.77,5.83,5.80,6.47,6.56,6.38,6.63,7.21,7.33,8.77,7.91,7.23,7.15,7.74,6.91,6.58,6.76,6.93,6.36,5.82,6.23,6.15,5.64,5.44,5.68,5.47,4.85,5.14,5.22,4.84,4.44,4.68,4.96,4.44,4.53,4.85,4.76,4.41,4.63,5.01,4.90,4.54,5.51,5.69,5.58,5.66,6.17,5.91,5.44,6.01,6.47,6.04,6.05,6.92,6.90,6.64,6.64,7.28,7.11,6.88,6.99,7.80,8.02,7.37,7.55,7.50,7.39,7.06,6.96,6.85,6.83,6.25,6.08,5.88,5.54,5.56,5.27,5.20,4.94,4.69,4.78,4.43,4.29,4.20,3.37,3.15,3.62,3.78,4.37,4.25,4.42,4.90,4.77,4.95,5.30,5.22,5.33,5.58,5.91,6.23,6.36,6.17,6.68,6.90,6.99,7.22,7.89,7.54,6.88,7.20,8.18,7.31,6.95,7.78,7.45,6.90,6.98,7.48,6.71,6.40,5.69,5.20,6.11,6.08,5.77,6.06,6.69,6.26,6.01,6.27,6.74,7.35,7.29,7.75,8.61,8.56,8.78,9.42,9.63,9.36,9.80,10.15,9.46,10.34,10.46,9.16,9.34,10.55,10.60,9.92,10.56,9.84,9.60,9.65,9.63,9.20,8.59,8.83,8.88,8.19,8.07,7.56,7.91,8.19,7.76,7.60,8.04,8.07,7.46,7.81,8.29,8.18,7.53,8.00,8.75,8.23,8.11,8.46,8.07,7.44,7.15,7.39,7.83,7.39,7.41,7.52,8.11,7.73,7.58,8.52,8.03,8.05,8.42,9.34,8.83,8.47,9.25,9.95,9.40,9.83,10.41,11.46,11.27,10.44,10.74,11.38,10.34,10.16,10.97,10.85,10.01,10.16,10.61,10.01,9.53,9.99,9.69,8.88,9.12,9.98,9.35,9.07,9.85,10.30,9.24,9.21,10.64,10.64,9.41,10.13,11.25,10.90,10.24,10.90,11.88,11.40,11.20,10.21,10.67,11.45,10.60,10.07,10.75,10.99,9.81,9.91,10.76,10.37,9.24,9.94,10.27,9.68,9.20,10.29,9.90,8.74,8.85,9.62,8.90,7.80,8.88,8.81,7.71,7.77,8.71,8.66,7.91,8.59,9.20,8.74,8.44,9.50,9.56,8.94,8.85,9.50,9.56,9.02,9.70,10.09,9.51,8.64,9.28,8.90,8.03,8.34,8.38,7.61,7.72,7.99,8.16,7.40,7.35,7.39,7.74,6.80,6.70,7.62,7.28,6.87,7.03,7.49,7.51,7.52,8.53,8.64,9.20,8.71,9.87,9.20,7.84,8.16,8.96,8.61,7.57,7.88,8.55,8.09,7.29,8.02,8.32,7.50,8.36,8.85,9.15,8.36,9.24,10.11,9.28,10.53,10.80,10.89,11.74,11.31,10.79,11.78,12.07,11.79,12.36,13.03,12.70,13.59,12.86,12.57,13.38,13.16,12.82,13.45,14.11,13.11,12.87,14.09,13.11,12.61,12.25,12.48,11.06,11.52,11.85,10.97,10.42,11.34,11.26,10.05,10.53,11.22,11.06,10.42,11.21,11.59,10.90,11.45,12.07,12.42,11.80,12.58,12.76,13.72,13.39,14.55,13.92,12.78,14.16,14.80,13.60,13.52,14.82,14.78,13.47,14.50,15.29,14.54,13.76,14.79,15.51,14.65,14.36,15.58,16.24,16.57,16.09,15.15,14.78,15.82,15.57,14.19,14.94,16.03,15.34,14.44,15.10,15.58,14.72,14.43,15.72,15.69,14.31,14.65,15.70,15.63,15.04,15.18,31.29,31.17,31.06,31.09,31.04,30.93,31.01,31.00,30.92,30.82,31.01,30.98,30.83,31.02,31.01,30.78,30.89,30.56,30.88,30.55,30.66,30.79,30.84,31.01,30.95,31.16,31.11,31.18,31.18,31.15,31.07,31.12,31.09,30.87,30.95,30.95,30.71,30.66,30.77,30.82,30.58,30.54,30.79,30.77,30.55,30.58,30.81,30.68,30.47,30.82,30.88,30.68,30.67,30.84,30.98,30.66,30.98,30.93,31.05,30.78,31.00,31.09,30.97,30.91,31.08,31.07,30.89,30.98,31.17,31.06,30.95,31.09,31.16,31.05,31.08,31.17,31.15,31.09,31.15,31.17,31.19,31.22,31.21,31.30,31.21,31.19,31.32,31.21,31.21,30.99,31.06,31.21,31.12,30.84,31.08,31.20,31.11,31.09,31.21,31.13,31.20,31.11,31.18,31.22,31.21,31.17,31.18,31.16,31.18,31.19,31.15,31.22,31.25,31.12,31.11,31.28,31.26,31.31,31.17,31.28,31.28,31.16,31.07,31.18,31.12,30.98,30.94,31.07,31.07,30.73,30.67,30.45,30.58,30.66,30.81,30.66,30.82,30.48,30.28,30.42,30.24,30.53,30.22,30.51,30.67,30.23,30.09,30.47,30.51,30.19,30.37,30.70,30.64,30.40,30.52,30.59,30.27,30.23,30.57,30.54,30.05,30.48,30.61,30.50,30.12,30.48,30.71,30.42,30.12,30.56,30.24,29.99,29.93,30.42,30.27,29.66,30.14,30.28,29.86,29.71,30.06,30.11,29.66,29.75,30.02,29.82,29.63,30.04,29.95,29.71,29.69,30.02,30.01,29.93,29.95,29.79,30.07,30.06,29.66,29.52,29.81,29.78,29.36,29.52,29.79,29.63,29.51,29.49,29.65,29.51,29.30,29.70,29.72,29.46,29.50,29.83,29.76,29.21,29.79,30.02,29.82,29.71,30.19,30.22,29.91,30.45,30.57,30.32,30.26,30.62,30.58,30.35,30.18,30.03,30.11,29.82,29.45,29.66,29.78,29.55,29.19,29.52,29.48,29.39,29.26,29.57,29.25,29.62,29.60,29.60,29.47,29.98,30.04,29.81,29.87,30.18,29.99,29.88,30.32,30.30,29.90,30.22,30.64,30.23,30.04,30.59,30.59,30.23,30.38,30.87,30.71,30.82,30.65,30.77,30.79,30.42,30.53,30.64,30.48,30.07,30.52,30.57,30.15,30.17,30.49,30.42,30.10,30.03,30.41,30.19,30.10,30.02,29.88,29.88,29.65,29.66,29.41,29.84,29.90,29.74,29.74,30.02,30.24,29.92,30.32,30.42,30.16,30.01,30.19,30.03,29.68,29.55,29.94,29.50,29.15,29.71,29.31,28.78,29.34,29.13,28.87,29.06,28.71,28.70,28.53,28.79,28.29,28.79,28.81,29.31,29.62,29.78,29.50,29.31,29.70,30.09,30.21,29.97,30.05,30.59,30.17,30.37,30.67,30.58,30.44,30.64,30.36,30.17,29.96,30.03,30.03,29.87,29.74,29.72,29.24,29.46,29.21,29.23,29.26,28.87,28.31,28.89,28.64,28.74,29.43,29.24,29.67,29.58,29.29,29.77,30.00,29.59,29.87,30.24,30.14,30.02,30.31,30.62,30.33,30.30,30.79,30.59,30.04,30.22,30.84,30.57,30.59,30.40,30.36,30.08,30.30,30.09,30.07,29.89,29.85,30.03,29.30,29.87,30.05,29.84,29.71,29.98,29.98,29.69,29.90,30.10,29.74,29.85,30.22,29.80,29.84,29.80,30.18,29.72,29.56,29.79,29.98,29.49,29.64,29.97,29.81,29.87,29.72,29.89,30.09,29.86,29.95,30.23,30.12,29.99,30.24,30.40,30.32,30.29,30.54,30.61,30.60,30.52,30.75,30.81,30.64,30.99,30.86,30.91,30.67,30.62,30.53,30.41,30.21,30.23,30.16,29.93,29.91,29.94,29.67,29.55,29.55,29.30,28.99,29.33,29.30,29.15,29.03,28.78,29.42,29.10,28.97,29.59,29.81,29.42,28.94,29.37,29.84,29.38,29.28,29.59,29.70,29.68,29.82,29.94,29.98,29.94,30.21,30.33,30.42,30.63,30.59,30.59,30.92,30.89,30.93,30.89,30.67,30.79,30.60,30.53,30.72,30.67,30.36,30.46,30.72,30.63,30.20,30.01,30.13,30.22,29.95,29.86,30.25,30.39,30.27,30.17,30.53,30.50,30.63,30.64,30.75,30.77,30.93,30.74,30.97,30.86,31.06,31.12,31.05,31.10,31.04,31.15,30.96,30.77,31.02,30.69,31.06,30.93,30.90,30.61,30.60,30.69,30.68,30.47,30.26,30.33,30.63,30.43,30.28,30.49,30.72,30.51,30.42,30.80,30.71,30.53,30.74,30.98,30.67,30.69,30.89,30.92,30.71,30.75,30.76,30.73,30.71,30.50,30.69,30.77,30.53,30.52,30.69,30.66,30.47,30.48,30.72,30.68,30.43,30.66,30.77,30.60,30.62,30.81,30.68,30.58,30.69,30.88,30.81,30.96,30.81,31.04,31.08,30.86,30.86,31.15,30.99,30.90,30.94,31.13,30.92,30.67,30.92,30.98,30.88,30.83,31.00,30.92,30.87,30.77,30.83],[26.26,24.67,23.13,22.83,22.19,21.27,20.86,20.88,19.99,19.43,19.16,19.23,18.57,18.69,18.99,19.01,17.25,16.72,14.97,13.17,12.94,10.95,10.61,9.58,8.09,6.75,5.54,4.83,4.30,3.99,3.97,4.64,4.67,4.46,4.64,5.33,5.33,4.96,5.43,5.37,5.53,5.12,4.66,4.73,4.62,4.33,3.93,4.37,4.14,3.50,3.53,3.95,3.49,2.73,3.23,3.76,4.02,3.89,4.54,4.73,4.79,4.17,4.18,4.56,4.22,3.59,4.15,4.44,3.76,3.73,4.51,4.53,3.81,4.43,4.84,4.58,4.45,4.92,5.31,5.10,4.94,4.99,4.62,4.04,3.63,4.16,3.86,3.23,3.32,3.37,2.77,2.54,2.94,2.82,1.94,2.25,2.59,2.05,1.56,2.53,2.96,4.59,4.91,3.39,3.29,3.76,3.87,3.17,2.73,2.41,1.90,1.66,1.56,1.27,0.88,0.77,1.01,1.49,2.13,2.42,1.86,1.50,2.23,2.34,1.69,1.80,2.60,2.54,2.35,3.15,3.51,4.06,4.43,4.23,4.74,4.89,5.74,6.12,6.31,7.03,7.40,7.64,8.13,8.40,7.55,7.26,8.09,7.90,6.99,7.34,7.80,7.36,6.70,6.81,6.13,5.97,6.29,5.94,5.14,5.42,5.54,4.94,4.77,5.07,4.87,4.30,4.26,4.67,4.53,3.74,4.17,4.55,4.79,4.34,5.05,5.44,4.87,5.24,5.84,5.88,5.76,6.35,6.58,6.33,6.79,7.16,7.21,7.28,7.76,8.13,8.15,8.41,8.86,9.17,10.71,9.72,8.75,8.51,9.48,8.80,7.99,8.03,8.37,7.76,7.21,7.41,7.44,6.91,6.69,6.98,6.81,5.99,6.05,6.54,6.07,5.34,5.92,6.20,5.11,5.02,6.12,5.69,5.13,5.51,6.10,5.79,5.37,6.31,6.79,6.38,6.67,7.24,7.14,6.53,7.04,7.82,7.31,7.29,8.28,8.43,7.89,8.13,8.91,8.59,8.39,8.60,9.62,10.02,9.05,9.35,9.11,8.97,8.72,8.49,8.25,8.08,7.66,7.57,7.02,6.64,6.70,6.23,6.03,5.78,5.54,5.35,5.03,4.91,4.86,4.17,4.03,4.44,4.30,4.84,4.89,5.02,5.29,5.57,5.78,6.06,6.58,6.79,6.72,7.25,7.87,7.71,7.76,8.56,8.75,8.82,9.20,9.87,9.36,8.65,9.08,10.11,9.16,8.74,9.63,9.10,8.58,8.90,9.26,8.15,7.64,6.98,6.62,7.39,7.35,7.00,7.00,8.20,7.67,7.26,7.69,8.33,8.90,8.76,9.66,10.41,10.47,10.68,11.57,11.92,11.01,11.44,11.74,10.91,11.77,12.06,10.78,10.81,11.66,12.41,11.59,12.19,11.42,10.88,11.34,11.08,10.56,10.22,10.47,10.25,9.59,9.80,8.96,9.44,9.58,9.18,9.01,9.56,9.47,8.85,9.27,9.95,9.50,9.08,9.73,10.45,9.79,9.85,10.00,9.53,8.93,8.40,8.78,9.28,8.78,8.70,8.93,9.51,9.12,9.04,9.84,9.56,9.43,10.02,10.58,10.39,10.19,10.75,11.52,11.25,11.36,12.00,13.10,12.83,11.69,12.19,13.04,11.85,11.38,12.48,12.32,11.16,11.57,12.10,11.50,10.77,11.62,11.03,10.23,10.57,11.43,10.56,10.38,11.29,11.64,10.43,10.47,12.06,11.72,10.55,11.71,12.63,11.87,11.22,12.27,13.25,12.41,12.54,11.17,11.64,12.78,11.65,11.05,11.96,12.02,10.73,10.97,11.83,11.23,10.34,11.40,11.48,10.86,10.56,11.90,11.20,10.07,10.15,11.09,10.24,8.92,10.31,10.13,8.55,8.77,9.93,9.75,8.73,9.48,10.37,9.45,9.23,10.51,10.47,9.46,10.12,11.14,10.94,9.85,11.25,11.65,11.13,9.95,10.69,10.23,9.39,9.63,9.55,8.88,8.83,8.78,9.29,8.68,8.09,8.08,8.98,7.59,7.49,8.61,8.67,7.57,8.21,8.67,8.32,8.06,9.10,9.25,10.01,10.03,10.84,10.42,9.22,9.32,10.09,9.90,9.27,9.02,9.54,9.15,8.51,9.26,9.54,8.87,9.30,9.94,10.33,9.30,10.24,10.88,10.25,11.53,12.00,12.29,12.96,12.64,12.14,12.73,13.27,13.07,13.29,14.12,13.64,14.49,13.67,13.69,14.74,14.36,14.19,14.30,15.22,13.78,13.90,14.77,13.88,13.27,13.06,13.32,11.90,12.61,12.77,12.12,11.61,11.94,12.60,11.22,11.56,12.68,12.57,11.92,12.68,13.35,12.40,12.84,13.47,14.05,13.31,14.22,14.09,15.25,14.65,16.10,15.44,14.01,15.40,16.33,15.00,14.81,15.94,16.12,15.19,15.53,16.40,15.64,15.10,16.01,16.62,15.69,15.65,16.84,17.34,17.59,17.28,16.07,15.77,16.84,16.72,15.42,15.95,17.07,16.25,15.68,16.25,16.80,15.87,15.57,16.77,17.00,15.47,15.94,17.18,16.95,16.07,16.33,31.34,31.18,31.10,31.11,31.01,30.93,31.01,31.02,30.90,30.84,30.99,30.95,30.79,30.97,30.98,30.76,30.88,30.51,30.81,30.52,30.56,30.77,30.75,31.01,30.94,31.18,31.15,31.19,31.27,31.13,31.05,31.18,31.13,30.89,30.96,31.01,30.82,30.77,30.79,30.89,30.63,30.61,30.80,30.74,30.64,30.71,30.89,30.78,30.67,30.82,31.00,30.79,30.70,30.96,31.02,30.83,30.99,30.97,31.00,30.82,30.99,31.12,30.96,30.91,31.11,31.12,30.93,30.98,31.21,31.12,31.02,31.14,31.21,31.11,31.11,31.26,31.23,31.16,31.23,31.22,31.25,31.27,31.30,31.33,31.26,31.28,31.35,31.27,31.25,31.01,31.12,31.24,31.21,30.88,31.12,31.24,31.19,31.20,31.27,31.18,31.24,31.01,31.22,31.29,31.19,31.13,31.21,31.15,31.16,31.22,31.17,31.29,31.30,31.22,31.26,31.23,31.30,31.31,31.22,31.23,31.28,31.30,31.11,31.15,31.25,31.01,30.90,31.05,31.11,30.74,30.75,30.51,30.63,30.75,30.87,30.73,30.88,30.59,30.38,30.53,30.40,30.55,30.25,30.52,30.74,30.29,30.12,30.56,30.56,30.22,30.42,30.77,30.74,30.44,30.59,30.70,30.32,30.32,30.62,30.57,30.24,30.55,30.67,30.60,30.32,30.59,30.69,30.52,30.23,30.60,30.37,30.15,30.07,30.48,30.41,29.84,30.31,30.42,30.03,29.91,30.19,30.16,29.81,29.89,30.02,29.85,29.63,30.18,29.91,29.56,29.64,29.94,30.07,29.79,30.03,29.86,29.95,30.00,29.62,29.40,29.81,29.78,29.37,29.44,29.80,29.71,29.44,29.54,29.83,29.51,29.42,29.85,29.75,29.56,29.68,29.93,29.84,29.45,29.99,30.15,29.89,29.92,30.42,30.13,29.81,30.35,30.51,30.33,30.29,30.48,30.49,30.30,30.03,30.03,30.13,29.62,29.48,29.74,29.79,29.49,29.27,29.63,29.55,29.35,29.30,29.71,29.39,29.67,29.67,29.76,29.56,30.04,30.12,29.82,29.80,30.26,30.00,29.97,30.32,30.40,30.02,30.23,30.58,30.38,30.17,30.47,30.53,30.40,30.54,30.78,30.72,30.70,30.67,30.81,30.80,30.60,30.50,30.67,30.54,30.21,30.55,30.56,30.30,30.26,30.52,30.50,30.13,30.20,30.52,30.33,30.21,30.21,30.02,29.97,29.81,29.80,29.54,29.91,30.00,29.81,29.87,30.15,30.39,30.03,30.38,30.37,30.13,30.03,30.15,30.08,29.72,29.79,29.97,29.55,29.35,29.69,29.34,28.71,29.46,29.18,28.82,29.14,28.86,29.04,28.67,29.10,28.45,28.84,28.89,29.43,29.64,29.79,29.42,29.52,29.81,30.15,30.20,30.01,30.28,30.59,30.30,30.34,30.52,30.43,30.29,30.44,30.25,30.02,29.87,29.93,29.81,29.84,29.95,29.72,29.49,29.59,29.42,29.35,29.31,28.99,28.59,28.99,28.73,28.91,29.40,29.27,29.56,29.65,29.40,29.68,30.04,29.81,29.65,30.10,30.17,30.08,30.29,30.49,30.37,30.27,30.61,30.61,30.25,30.47,30.83,30.70,30.64,30.54,30.55,30.21,30.43,30.31,30.16,30.00,30.01,30.00,29.37,29.95,30.08,29.87,29.64,30.00,29.93,29.67,29.85,30.01,29.68,29.75,30.11,29.70,29.71,29.76,30.09,29.74,29.52,29.75,29.93,29.58,29.63,29.93,29.80,29.76,29.73,29.93,30.03,29.87,30.04,30.21,30.06,30.04,30.35,30.44,30.32,30.35,30.60,30.65,30.56,30.51,30.78,30.80,30.64,30.83,30.78,30.80,30.65,30.54,30.53,30.40,30.23,30.24,30.27,29.88,29.93,29.90,29.73,29.52,29.46,29.24,28.98,29.45,29.49,29.09,28.95,28.86,29.37,29.03,28.92,29.54,29.64,29.38,29.16,29.38,29.68,29.50,29.46,29.64,29.69,29.80,29.87,30.07,30.09,30.12,30.27,30.46,30.42,30.57,30.50,30.55,30.82,30.93,30.92,30.87,30.65,30.76,30.60,30.56,30.70,30.65,30.46,30.50,30.68,30.64,30.23,30.04,30.01,30.21,30.00,29.93,30.21,30.46,30.29,30.15,30.52,30.52,30.66,30.67,30.71,30.77,30.88,30.71,30.98,30.88,30.98,31.08,30.98,31.04,30.99,31.06,30.94,30.73,30.99,30.74,30.99,30.97,30.93,30.62,30.71,30.80,30.66,30.52,30.28,30.32,30.57,30.41,30.20,30.53,30.62,30.46,30.37,30.67,30.64,30.59,30.69,30.90,30.72,30.72,30.81,30.92,30.72,30.77,30.76,30.75,30.75,30.57,30.77,30.81,30.59,30.54,30.79,30.77,30.50,30.55,30.83,30.69,30.52,30.72,30.87,30.66,30.65,30.83,30.81,30.68,30.79,30.93,30.85,31.01,30.89,31.06,31.10,30.93,30.95,31.15,31.05,30.94,30.97,31.15,30.95,30.76,30.99,31.04,30.91,30.88,31.04,30.95,30.88,30.82,30.80],[26.66,25.19,23.50,23.27,22.62,21.58,21.04,21.40,20.31,19.80,19.65,19.45,18.55,18.52,19.00,18.82,17.22,16.80,15.11,13.15,13.01,10.91,10.59,9.76,7.93,6.66,5.15,4.58,3.91,3.64,3.89,4.42,4.27,4.05,4.62,5.03,4.86,4.76,5.37,5.35,5.52,4.99,4.73,4.90,4.68,4.18,4.11,4.45,4.10,3.37,3.63,3.99,3.50,2.87,3.46,3.84,4.14,4.03,4.74,5.04,5.10,4.52,4.41,4.84,4.56,3.85,4.39,4.77,4.09,3.87,4.65,4.85,4.19,4.32,4.93,4.66,4.35,4.87,5.32,4.99,4.65,4.78,4.52,4.00,3.60,3.85,3.56,2.91,2.79,3.10,2.40,2.20,2.84,2.76,2.07,2.25,2.86,2.34,1.91,2.87,3.22,4.70,4.48,3.77,3.26,3.73,3.78,3.35,2.87,2.59,2.27,1.90,1.70,1.43,1.30,0.98,0.76,1.00,1.43,1.84,1.55,1.28,1.94,2.06,1.59,1.96,2.45,2.57,2.64,3.06,3.68,4.27,4.67,4.54,5.20,5.22,6.01,6.41,6.45,7.33,7.47,7.88,8.16,8.50,7.72,7.31,8.05,7.96,7.16,7.38,8.04,7.50,6.92,6.98,6.40,6.21,6.40,6.08,5.38,5.49,5.65,5.14,5.01,5.19,5.07,4.36,4.40,4.87,4.56,3.83,4.44,4.51,4.88,4.30,4.99,5.39,4.96,5.26,5.66,5.76,5.70,6.23,6.46,6.25,6.66,7.07,7.14,7.26,7.62,7.96,8.07,8.34,8.77,8.99,10.25,9.56,8.66,8.55,9.26,8.62,8.05,8.12,8.31,7.70,7.19,7.51,7.38,6.94,6.70,7.09,6.86,6.05,6.36,6.73,6.07,5.48,5.98,6.30,5.36,5.58,6.06,5.73,5.40,5.84,6.06,6.05,5.03,6.44,6.68,6.30,6.92,7.31,7.15,6.63,7.05,7.72,7.32,7.03,8.05,8.31,7.86,7.70,8.58,8.38,8.14,8.24,9.11,9.46,8.54,8.82,8.66,8.49,8.23,8.00,7.83,7.64,7.18,7.20,6.79,6.47,6.38,6.06,5.84,5.66,5.63,5.27,5.01,4.86,4.81,3.81,3.88,4.11,4.26,4.90,4.74,4.86,5.22,5.37,5.46,5.70,6.08,6.30,6.12,6.59,7.25,7.25,7.14,7.97,7.84,8.12,8.64,9.19,8.87,8.14,8.59,9.52,8.66,8.17,9.03,8.60,8.04,8.28,8.54,7.76,7.15,6.66,6.18,6.95,6.80,6.64,6.64,7.65,7.27,7.06,7.54,7.91,8.61,8.63,9.13,9.94,10.08,10.12,10.95,11.27,10.55,11.08,11.46,10.50,11.43,11.60,10.33,10.44,11.47,11.95,11.13,11.89,11.20,10.53,11.05,10.91,10.35,9.97,10.36,10.25,9.50,9.60,8.77,9.34,9.42,9.22,8.98,9.43,9.28,8.82,8.89,9.52,9.31,8.88,9.28,10.01,9.63,9.64,9.88,9.52,9.10,8.61,8.95,9.45,8.73,8.83,9.02,9.47,9.11,9.25,9.92,9.51,9.63,10.00,10.62,10.10,10.10,10.83,11.22,11.02,11.08,11.82,12.56,12.50,11.61,11.91,12.69,11.55,11.31,12.30,12.17,11.06,11.25,11.96,11.53,10.59,11.69,11.04,10.32,10.53,11.39,10.86,10.48,11.25,11.65,10.68,10.53,12.00,11.71,10.60,11.41,12.35,11.73,11.24,12.03,13.02,12.26,12.18,11.04,11.51,12.36,11.49,10.82,11.49,11.81,10.62,10.62,11.56,11.12,10.39,10.90,11.13,10.85,10.63,11.57,11.24,9.97,10.06,10.82,10.00,9.18,10.32,9.71,8.78,8.78,9.86,9.49,8.92,9.70,10.38,9.62,9.66,10.43,10.42,9.59,10.17,10.93,10.68,9.94,10.93,11.41,10.85,9.90,10.69,10.30,9.46,9.72,9.69,9.18,9.08,9.09,9.39,9.01,8.54,8.62,9.47,8.26,8.03,8.95,8.91,7.81,8.70,8.90,8.44,7.68,9.28,9.41,9.99,10.14,10.93,10.49,9.23,9.45,10.30,9.84,9.27,9.07,9.83,9.40,8.68,9.51,9.68,9.34,9.54,10.05,10.48,9.67,10.49,10.80,10.40,11.50,11.67,12.04,12.86,12.81,11.81,12.68,13.04,12.95,13.29,13.92,13.69,14.34,13.67,13.34,14.10,13.98,14.15,13.90,14.69,13.57,13.68,14.30,13.70,12.88,12.70,12.92,11.81,12.22,12.59,11.87,10.90,11.54,12.31,10.83,11.04,12.16,12.08,11.40,12.11,12.70,12.00,12.67,12.91,13.47,12.88,13.61,13.50,14.77,14.38,15.50,15.00,13.84,15.24,15.87,14.58,14.72,15.63,15.65,14.81,15.61,15.93,15.35,14.93,15.45,16.19,15.16,15.05,16.07,16.62,16.95,16.48,15.62,15.34,16.23,16.02,15.06,15.34,16.56,16.02,15.14,15.66,16.40,15.73,15.38,16.21,16.43,15.20,15.42,16.44,16.30,15.53,15.61,31.29,31.16,31.03,31.02,30.92,30.83,30.93,30.89,30.80,30.71,30.87,30.79,30.57,30.80,30.82,30.59,30.61,30.29,30.56,30.22,30.35,30.58,30.43,30.84,30.64,31.02,31.01,31.05,31.07,31.06,30.97,31.03,31.00,30.80,30.75,30.83,30.60,30.52,30.62,30.75,30.51,30.42,30.70,30.59,30.48,30.59,30.77,30.62,30.51,30.71,30.83,30.69,30.64,30.80,30.90,30.77,30.91,30.89,30.94,30.75,30.86,31.03,30.88,30.87,31.03,31.02,30.84,30.93,31.10,31.04,30.92,30.98,31.12,31.01,30.99,31.12,31.06,31.02,31.10,31.10,31.11,31.13,31.14,31.23,31.12,31.08,31.26,31.13,31.06,30.82,30.95,31.15,31.09,30.77,30.96,31.15,31.10,31.04,31.12,31.12,31.18,30.96,31.12,31.21,31.14,31.08,31.14,31.07,31.05,31.07,31.04,31.16,31.17,31.03,31.08,31.21,31.03,31.22,31.14,31.13,31.18,31.16,31.02,31.06,31.05,30.88,30.78,30.96,30.97,30.66,30.60,30.44,30.49,30.63,30.71,30.64,30.67,30.39,30.28,30.34,30.18,30.41,30.10,30.40,30.59,30.15,29.98,30.42,30.48,30.12,30.32,30.64,30.63,30.34,30.51,30.62,30.23,30.24,30.51,30.49,30.11,30.42,30.59,30.48,30.21,30.50,30.59,30.48,30.17,30.52,30.31,30.06,29.95,30.32,30.17,29.62,30.15,30.24,29.87,29.76,30.08,30.09,29.67,29.79,30.01,29.79,29.55,30.06,29.85,29.47,29.56,29.85,29.90,29.67,29.84,29.61,29.90,29.83,29.47,29.27,29.73,29.59,29.13,29.24,29.73,29.48,29.22,29.41,29.65,29.30,29.21,29.66,29.60,29.23,29.46,29.74,29.60,29.17,29.87,30.05,29.71,29.73,30.23,29.95,29.56,30.17,30.41,30.14,30.00,30.27,30.23,30.05,29.81,29.77,29.83,29.38,29.22,29.47,29.55,29.32,29.00,29.52,29.34,29.23,29.13,29.58,29.19,29.64,29.54,29.49,29.32,29.72,29.97,29.78,29.46,30.03,29.88,29.78,30.01,30.21,29.81,29.96,30.38,30.23,30.02,30.43,30.38,30.25,30.37,30.65,30.51,30.53,30.50,30.61,30.70,30.39,30.38,30.47,30.37,30.05,30.40,30.38,30.13,30.12,30.42,30.31,30.03,29.98,30.39,30.17,30.09,30.05,29.84,29.88,29.71,29.73,29.50,29.84,30.01,29.68,29.78,30.00,30.27,30.11,30.32,30.26,30.06,29.99,30.12,29.95,29.65,29.64,29.81,29.35,29.04,29.60,29.11,28.50,29.39,29.05,28.65,28.99,28.63,28.66,28.39,28.75,28.26,28.63,28.68,29.14,29.45,29.59,29.30,29.19,29.55,30.00,30.01,29.94,30.04,30.35,30.07,30.17,30.28,30.21,30.07,30.23,30.11,29.84,29.76,29.75,29.59,29.66,29.77,29.54,29.29,29.41,29.17,29.18,29.15,28.61,28.33,28.87,28.69,28.67,29.21,29.04,29.27,29.51,29.18,29.48,29.91,29.56,29.56,29.82,29.99,29.83,30.28,30.32,30.24,30.13,30.48,30.40,30.03,30.21,30.56,30.53,30.51,30.31,30.33,30.02,30.25,30.02,30.02,29.81,29.75,29.86,29.21,29.75,29.91,29.70,29.63,29.82,29.82,29.47,29.83,29.96,29.57,29.72,30.10,29.68,29.76,29.71,30.08,29.70,29.45,29.69,29.85,29.42,29.54,29.80,29.67,29.54,29.50,29.70,29.89,29.81,29.84,30.07,29.95,29.92,30.21,30.31,30.20,30.27,30.50,30.52,30.48,30.38,30.63,30.64,30.50,30.69,30.58,30.65,30.44,30.34,30.42,30.30,30.10,30.11,30.15,29.68,29.78,29.71,29.42,29.35,29.29,29.01,28.76,29.28,29.33,28.87,28.90,28.53,29.22,28.90,28.83,29.60,29.66,29.23,28.96,29.24,29.48,29.21,29.15,29.42,29.44,29.49,29.65,29.84,29.89,29.95,30.13,30.21,30.33,30.45,30.48,30.47,30.65,30.75,30.70,30.68,30.46,30.54,30.39,30.43,30.57,30.45,30.22,30.28,30.52,30.49,30.03,29.71,29.77,29.94,29.79,29.77,30.01,30.19,30.19,29.95,30.28,30.31,30.40,30.50,30.55,30.54,30.69,30.61,30.81,30.70,30.93,30.97,30.89,30.94,30.85,30.93,30.80,30.68,30.84,30.59,30.88,30.83,30.81,30.46,30.51,30.61,30.54,30.32,30.10,30.15,30.49,30.29,30.07,30.40,30.46,30.37,30.30,30.53,30.50,30.42,30.53,30.89,30.60,30.61,30.73,30.82,30.61,30.66,30.63,30.61,30.62,30.41,30.64,30.68,30.46,30.45,30.61,30.62,30.32,30.41,30.68,30.59,30.32,30.57,30.72,30.52,30.48,30.75,30.61,30.50,30.64,30.85,30.77,30.88,30.72,30.93,31.02,30.79,30.77,31.02,30.95,30.80,30.77,31.00,30.86,30.68,30.85,30.93,30.84,30.74,30.91,30.85,30.75,30.68,30.64],[26.28,25.15,23.56,23.14,22.63,21.70,21.03,21.01,20.34,19.58,19.18,19.40,18.59,18.41,19.04,18.98,17.23,16.85,14.90,13.27,13.11,10.91,10.66,9.74,7.99,6.80,5.42,4.87,4.39,3.94,4.19,4.75,4.66,4.55,5.09,5.40,5.38,5.43,6.02,6.30,6.55,5.81,5.43,5.98,5.74,5.04,4.92,5.59,5.18,4.09,4.51,5.21,4.41,3.50,4.14,4.74,4.93,5.04,5.70,6.29,6.25,5.55,5.42,6.10,5.77,4.92,5.53,6.09,5.03,4.65,5.69,5.90,4.74,5.01,5.70,5.36,4.76,5.45,5.82,5.45,4.92,5.06,4.90,4.42,3.85,4.17,3.73,3.21,2.91,3.37,2.47,2.22,3.22,3.25,2.46,2.86,3.75,3.05,2.54,3.70,4.19,5.53,5.99,4.34,3.95,4.70,4.80,3.98,3.73,3.24,2.86,2.59,2.24,1.80,1.77,1.44,0.95,0.76,0.99,1.46,1.58,1.35,1.84,2.07,1.88,2.27,2.77,2.93,3.17,3.71,4.63,5.25,5.67,5.68,6.16,6.36,7.32,7.85,8.03,8.83,9.15,9.55,10.16,10.39,9.40,9.28,10.11,9.91,8.93,9.25,9.95,9.38,8.59,8.67,7.75,7.85,8.21,7.60,6.84,7.15,7.27,6.29,6.16,6.49,6.25,5.42,5.48,5.85,5.51,4.63,5.03,5.48,5.49,4.96,5.63,6.28,5.82,6.09,6.95,7.12,7.15,7.73,8.01,7.77,8.42,8.89,8.85,9.25,9.41,9.88,10.04,10.29,10.63,10.90,12.10,11.48,10.57,10.46,11.16,10.61,9.81,9.96,10.15,9.43,8.88,9.09,8.95,8.37,8.16,8.44,8.11,7.29,7.37,7.78,7.24,6.43,7.10,7.11,5.93,6.15,6.93,6.27,5.77,6.29,6.77,6.20,5.75,6.91,7.44,6.71,7.22,7.75,7.77,6.94,7.50,8.38,7.96,7.69,8.75,9.19,8.44,8.47,9.45,9.50,9.06,9.20,10.08,10.48,9.33,9.52,9.41,9.21,9.03,8.77,8.42,8.27,8.05,7.91,7.24,7.01,7.09,6.46,6.32,6.00,5.92,5.45,5.38,5.59,5.38,4.03,4.05,4.32,4.86,5.46,4.99,5.13,5.73,5.64,5.99,6.30,6.81,7.05,6.97,7.64,8.40,8.24,8.36,9.28,9.18,9.19,9.75,10.33,9.69,9.17,9.67,10.76,9.97,9.48,10.44,10.15,9.20,9.70,10.03,9.16,8.60,7.74,7.28,8.39,8.23,7.56,7.82,8.87,8.38,7.93,8.56,9.10,9.86,9.84,10.22,11.18,11.09,11.10,11.96,12.26,11.54,11.80,12.31,11.47,12.31,12.56,11.28,11.63,12.15,12.95,12.15,12.87,11.98,11.68,11.98,11.91,11.30,11.19,11.21,11.16,10.19,10.28,9.31,10.01,10.39,10.03,9.56,10.15,10.25,9.71,9.71,10.28,10.34,9.88,10.12,10.92,10.66,10.70,11.03,10.53,9.91,9.23,9.70,10.35,9.78,9.57,10.05,10.52,10.09,9.84,10.84,10.78,10.54,10.78,11.62,11.53,10.90,11.49,12.14,12.10,12.04,12.87,14.00,13.75,12.71,12.88,13.75,12.55,12.35,13.31,13.10,11.94,12.47,13.13,12.44,11.73,12.76,12.04,11.30,11.61,12.62,11.77,11.33,12.62,12.92,11.73,11.74,13.45,13.07,11.87,12.84,13.86,13.12,12.51,13.79,14.57,13.92,13.86,12.42,13.11,14.03,13.01,12.07,13.36,13.34,11.88,12.03,13.07,12.50,11.40,12.20,12.55,11.89,11.30,12.48,11.44,10.81,10.62,11.80,10.70,9.71,11.02,11.07,9.51,9.94,10.93,10.77,9.90,10.54,11.62,10.66,10.43,11.74,11.54,10.58,11.21,12.32,12.04,11.25,12.52,12.98,12.29,11.22,12.12,11.39,10.31,10.64,10.79,10.13,9.83,9.81,10.23,9.70,9.25,9.35,9.83,8.65,8.43,9.27,9.62,8.44,8.79,9.43,8.95,8.85,9.86,9.68,10.56,10.28,11.29,10.98,10.03,9.92,10.55,10.47,10.16,9.68,10.30,10.00,9.50,10.05,10.23,10.00,10.26,10.86,10.97,10.23,11.40,11.69,11.19,12.42,13.11,13.02,13.75,13.39,12.86,13.37,13.92,13.77,14.03,15.13,14.39,15.38,14.30,14.50,15.57,15.12,15.62,15.04,16.32,14.54,15.04,15.71,14.76,14.14,13.90,14.29,12.71,13.20,13.75,13.24,12.33,12.81,13.63,12.34,12.32,13.55,13.62,12.66,13.02,14.11,13.48,13.45,14.15,14.87,14.08,15.08,15.30,16.25,15.79,17.07,16.37,15.17,16.46,17.04,15.97,15.96,16.74,16.96,16.04,16.52,17.27,16.44,16.06,16.83,17.55,16.64,16.51,17.66,18.24,18.55,17.94,16.91,16.65,17.72,17.43,16.25,16.63,17.86,17.18,16.62,16.79,17.67,16.58,16.47,17.35,17.66,16.39,16.63,17.74,17.61,16.91,16.86,31.32,31.17,31.11,31.11,30.98,30.98,31.02,31.00,30.93,30.91,31.02,30.94,30.82,30.95,30.94,30.80,30.84,30.53,30.70,30.56,30.60,30.79,30.60,30.95,30.87,31.14,31.09,31.15,31.20,31.12,31.04,31.12,31.08,30.88,30.87,30.90,30.69,30.67,30.74,30.84,30.63,30.55,30.78,30.71,30.63,30.71,30.85,30.76,30.66,30.76,30.91,30.81,30.73,30.89,31.00,30.88,31.02,31.00,31.05,30.84,30.99,31.11,30.98,30.94,31.06,31.06,30.91,31.01,31.13,31.06,31.00,31.06,31.14,31.11,31.06,31.19,31.16,31.11,31.19,31.20,31.20,31.24,31.25,31.32,31.23,31.20,31.30,31.18,31.13,30.89,31.01,31.20,31.14,30.80,31.05,31.18,31.11,31.05,31.17,31.14,31.21,31.09,31.24,31.25,31.22,31.22,31.24,31.21,31.19,31.22,31.15,31.24,31.27,31.14,31.17,31.26,31.28,31.17,31.22,31.20,31.24,31.27,31.08,31.13,31.17,30.94,30.87,31.07,31.07,30.74,30.80,30.61,30.71,30.81,30.87,30.81,30.85,30.55,30.35,30.53,30.42,30.52,30.23,30.53,30.72,30.27,30.08,30.53,30.52,30.18,30.45,30.75,30.75,30.43,30.62,30.67,30.30,30.31,30.65,30.55,30.26,30.56,30.68,30.58,30.35,30.61,30.72,30.57,30.32,30.61,30.40,30.22,30.13,30.44,30.33,29.79,30.30,30.41,29.99,29.92,30.21,30.14,29.68,29.90,30.05,29.89,29.62,30.11,29.91,29.56,29.63,29.91,30.04,29.79,29.99,29.76,29.96,29.97,29.57,29.32,29.80,29.77,29.32,29.39,29.82,29.65,29.34,29.51,29.78,29.49,29.33,29.84,29.82,29.53,29.70,29.95,29.83,29.46,30.02,30.20,29.89,29.88,30.33,30.09,29.79,30.26,30.54,30.38,30.28,30.49,30.45,30.21,30.01,29.91,29.96,29.55,29.37,29.55,29.57,29.40,29.14,29.45,29.42,29.32,29.07,29.46,29.31,29.55,29.59,29.61,29.38,29.94,29.96,29.62,29.78,30.12,29.80,29.83,30.19,30.22,29.80,30.03,30.41,30.22,30.10,30.41,30.45,30.32,30.42,30.71,30.73,30.70,30.61,30.76,30.78,30.46,30.50,30.49,30.37,30.08,30.44,30.32,30.09,30.08,30.40,30.29,29.94,30.08,30.41,30.20,30.16,30.12,29.94,29.86,29.76,29.72,29.47,29.84,29.97,29.73,29.84,30.09,30.31,30.03,30.39,30.36,30.16,30.08,30.09,29.97,29.76,29.73,29.75,29.38,29.21,29.54,29.18,28.61,29.39,29.14,28.74,29.04,28.83,28.94,28.55,29.02,28.41,28.66,28.88,29.40,29.64,29.72,29.38,29.41,29.76,30.12,30.20,30.01,30.17,30.48,30.26,30.17,30.39,30.38,30.28,30.33,30.24,30.03,29.84,29.82,29.82,29.80,29.74,29.57,29.25,29.46,29.28,29.29,29.30,28.87,28.44,28.91,28.69,28.86,29.37,29.20,29.47,29.62,29.31,29.47,29.88,29.70,29.54,29.94,30.02,29.83,30.23,30.36,30.26,30.22,30.58,30.50,30.06,30.36,30.69,30.60,30.53,30.44,30.49,30.20,30.39,30.21,30.24,29.97,29.92,29.92,29.36,29.83,30.05,29.79,29.62,29.96,29.81,29.59,29.80,29.94,29.62,29.73,30.10,29.66,29.80,29.76,30.08,29.71,29.56,29.76,29.95,29.58,29.61,29.86,29.78,29.67,29.68,29.88,29.99,29.84,29.94,30.15,30.06,29.93,30.28,30.37,30.22,30.25,30.53,30.58,30.53,30.48,30.73,30.79,30.62,30.80,30.75,30.73,30.60,30.47,30.45,30.38,30.13,30.17,30.15,29.87,29.86,29.82,29.63,29.47,29.46,29.23,29.00,29.43,29.46,29.02,28.88,28.79,29.35,29.03,28.88,29.61,29.64,29.31,29.15,29.38,29.63,29.41,29.42,29.62,29.64,29.85,29.88,30.02,30.12,30.17,30.30,30.39,30.43,30.59,30.61,30.61,30.80,30.88,30.84,30.81,30.61,30.70,30.57,30.57,30.74,30.61,30.33,30.40,30.69,30.59,30.23,29.93,29.95,30.10,30.01,29.85,30.17,30.36,30.27,30.10,30.44,30.45,30.58,30.61,30.65,30.74,30.84,30.82,30.97,30.90,30.97,31.11,31.07,31.07,31.00,31.03,30.95,30.76,30.95,30.73,30.99,30.98,30.92,30.62,30.69,30.77,30.70,30.54,30.28,30.30,30.54,30.43,30.22,30.47,30.57,30.42,30.35,30.65,30.61,30.53,30.64,30.85,30.72,30.67,30.82,30.96,30.81,30.82,30.76,30.72,30.72,30.51,30.73,30.79,30.57,30.51,30.73,30.76,30.48,30.52,30.80,30.71,30.43,30.69,30.90,30.66,30.58,30.81,30.77,30.64,30.77,30.94,30.89,30.99,30.90,31.05,31.10,30.91,30.93,31.13,31.05,30.94,30.96,31.15,30.95,30.85,31.07,31.08,30.93,30.93,31.06,30.93,30.85,30.85,30.78],[26.77,25.29,23.79,23.34,22.86,22.11,21.28,21.57,20.94,19.99,19.58,19.89,18.82,18.50,19.38,19.06,17.37,16.82,14.86,13.55,13.19,11.25,10.74,9.83,7.80,6.71,5.46,4.86,4.22,3.77,4.01,4.77,4.54,4.35,5.10,5.40,5.23,5.32,5.79,6.13,6.31,5.65,5.20,5.60,5.56,4.71,4.66,5.23,4.85,3.86,4.46,4.99,4.17,3.39,4.08,4.67,4.98,4.98,5.69,5.97,6.38,5.57,5.24,5.84,5.70,4.86,5.31,5.64,4.91,4.28,5.41,5.43,4.54,4.78,5.45,5.13,4.57,5.29,5.61,5.42,4.95,5.08,4.83,4.31,3.69,3.90,3.43,2.82,2.55,3.28,2.31,2.06,3.12,3.00,2.36,2.55,3.49,3.07,2.62,3.46,4.20,5.25,5.43,4.34,4.02,4.76,4.70,4.12,3.70,3.31,2.92,2.90,2.63,2.13,2.18,2.16,1.47,1.18,0.76,1.03,1.56,1.35,1.81,1.99,2.18,2.29,2.73,2.99,3.10,3.45,4.26,5.00,5.40,5.12,5.98,5.98,6.89,7.56,7.97,8.58,9.28,9.12,9.66,9.78,9.18,8.81,9.40,9.31,8.62,9.03,9.36,9.09,8.34,8.39,7.59,7.52,7.73,7.09,6.47,6.65,6.83,5.81,5.82,6.22,6.02,5.03,5.19,5.59,5.29,4.40,5.11,5.27,5.57,4.79,5.68,6.22,5.43,5.90,6.60,6.83,6.55,7.24,7.69,7.54,7.94,8.44,8.33,8.60,9.05,9.44,9.54,9.70,9.94,10.11,11.09,10.69,9.74,9.98,10.42,10.06,9.42,9.40,9.74,9.05,8.48,8.74,8.78,8.13,7.85,8.32,7.94,6.92,7.36,7.68,7.00,5.98,6.59,6.91,5.95,5.85,6.59,6.25,5.55,6.09,6.58,6.49,6.28,7.09,7.45,7.25,7.40,8.14,8.08,7.12,7.89,8.45,7.96,7.58,8.76,9.02,8.75,8.54,9.24,9.44,9.19,9.47,10.06,10.32,9.31,9.52,9.48,9.21,9.05,8.73,8.46,8.36,7.99,7.88,7.61,7.31,7.05,6.97,6.32,6.08,6.14,5.44,5.10,5.48,4.98,3.86,4.24,4.57,4.47,4.68,4.87,4.93,5.75,5.60,6.26,6.45,6.52,6.92,6.82,7.33,7.76,7.72,7.94,8.59,8.48,8.90,9.39,10.07,9.60,8.95,9.55,10.71,9.94,9.48,10.11,9.79,9.35,9.21,9.46,8.92,7.91,7.08,6.69,8.06,7.56,7.36,7.88,9.11,8.38,7.98,8.87,9.29,10.09,9.96,10.33,11.11,11.13,10.94,11.82,11.91,11.31,11.62,12.18,11.34,12.06,12.11,11.13,11.38,11.92,12.43,11.71,12.22,11.51,11.24,11.50,11.39,11.17,10.71,10.84,10.78,9.88,10.04,9.72,9.86,10.20,9.83,9.62,10.07,10.11,9.53,9.58,10.06,10.32,9.69,10.07,10.81,10.71,10.70,11.09,10.70,9.92,9.32,9.78,10.31,9.65,9.31,9.74,10.46,9.93,9.86,10.74,10.58,10.27,10.62,11.33,11.07,10.58,11.33,11.76,11.64,11.69,12.34,13.20,12.92,12.04,12.35,13.01,12.19,12.07,12.77,12.75,11.76,12.09,12.71,12.26,11.57,12.46,11.89,11.20,11.66,12.39,11.72,11.41,12.32,12.70,11.74,11.65,12.98,12.88,11.85,12.63,13.42,13.00,12.52,13.14,14.00,13.63,13.21,12.31,12.70,13.65,12.79,11.80,12.89,13.08,11.66,11.59,12.97,12.21,11.10,11.50,12.25,11.50,11.00,11.98,11.34,10.36,10.33,11.09,10.26,9.41,10.35,10.42,9.21,9.65,10.58,10.34,9.89,10.45,11.43,10.85,10.73,11.57,11.76,11.11,11.60,12.31,11.94,11.25,12.18,12.69,12.02,11.18,12.04,11.47,10.51,11.06,10.86,10.31,10.26,10.26,10.44,9.99,9.54,9.32,9.58,8.89,8.35,9.20,9.30,8.41,8.52,8.98,8.82,8.91,10.17,9.70,10.64,10.09,11.08,10.74,9.41,9.70,10.45,9.95,9.60,9.54,10.28,10.11,9.22,10.13,10.19,9.42,10.29,10.79,10.72,9.92,11.30,11.59,10.93,12.21,12.60,12.35,13.35,12.99,12.36,12.95,13.60,13.47,13.53,14.66,14.10,14.81,14.08,14.22,15.26,14.72,15.28,14.59,15.70,14.58,14.96,15.29,14.56,14.07,13.79,14.03,13.04,13.39,13.44,12.96,12.21,12.65,13.37,11.82,12.18,13.21,13.20,12.19,12.69,13.87,12.92,13.06,13.69,14.51,13.55,14.53,14.89,15.62,15.60,16.44,16.23,15.00,16.33,16.74,15.91,15.77,16.57,16.84,15.87,16.45,16.92,16.40,15.86,16.35,17.07,16.16,16.20,16.97,17.50,17.62,17.22,16.51,16.15,17.03,17.01,15.72,16.06,17.25,16.89,16.21,16.10,17.05,16.47,16.13,16.66,17.30,16.19,16.01,17.12,17.15,16.51,15.86,31.31,31.14,31.05,31.08,30.99,30.95,30.97,30.97,30.92,30.86,30.98,30.92,30.78,30.92,30.93,30.77,30.72,30.58,30.70,30.48,30.52,30.70,30.64,30.80,30.76,31.03,30.99,31.06,31.08,31.03,31.01,31.07,31.02,30.80,30.87,30.86,30.67,30.60,30.67,30.73,30.53,30.55,30.75,30.64,30.59,30.66,30.82,30.70,30.60,30.80,30.91,30.80,30.65,30.81,30.99,30.81,30.87,30.89,30.98,30.78,30.91,31.01,30.93,30.91,31.00,31.05,30.88,30.95,31.12,31.04,30.94,31.02,31.13,31.01,30.97,31.14,31.11,31.03,31.11,31.13,31.12,31.15,31.16,31.22,31.15,31.12,31.20,31.10,31.06,30.88,30.86,31.17,31.08,30.80,31.00,31.13,31.11,31.04,31.11,31.16,31.16,31.10,31.13,31.18,31.15,31.13,31.11,31.13,31.13,31.17,31.14,31.18,31.22,31.10,31.13,31.24,31.23,31.23,30.97,31.08,31.20,31.18,30.92,31.09,31.12,30.84,30.80,30.97,31.02,30.70,30.76,30.58,30.65,30.70,30.76,30.63,30.79,30.46,30.37,30.42,30.30,30.47,30.18,30.46,30.62,30.24,30.06,30.50,30.52,30.22,30.37,30.70,30.68,30.40,30.54,30.58,30.31,30.30,30.61,30.48,30.16,30.51,30.58,30.43,30.25,30.61,30.61,30.47,30.31,30.62,30.43,30.21,30.17,30.51,30.37,29.88,30.29,30.39,29.98,29.88,30.16,30.12,29.74,29.88,30.12,29.96,29.63,30.11,29.95,29.55,29.61,29.94,29.91,29.73,29.86,29.69,29.97,29.91,29.53,29.30,29.80,29.67,29.22,29.30,29.81,29.51,29.30,29.59,29.72,29.35,29.25,29.77,29.75,29.46,29.70,29.94,29.85,29.41,30.00,30.12,29.94,29.91,30.29,30.30,29.91,30.37,30.51,30.27,30.17,30.35,30.35,30.14,30.00,30.03,29.90,29.69,29.48,29.64,29.75,29.47,29.30,29.66,29.44,29.44,29.28,29.68,29.42,29.72,29.72,29.81,29.63,30.01,30.10,29.87,29.81,30.17,30.04,29.95,30.17,30.28,29.99,30.08,30.42,30.30,30.12,30.46,30.54,30.35,30.47,30.72,30.66,30.69,30.61,30.64,30.74,30.46,30.48,30.48,30.38,30.19,30.40,30.40,30.23,30.20,30.38,30.38,30.08,30.11,30.42,30.27,30.31,30.20,30.06,29.97,29.85,29.85,29.67,29.99,30.09,29.86,29.97,30.11,30.33,30.04,30.36,30.42,30.25,30.14,30.13,30.10,29.88,29.83,29.94,29.68,29.37,29.81,29.31,28.76,29.58,29.31,29.04,29.28,28.97,29.06,28.92,29.15,28.72,29.03,29.03,29.53,29.72,29.76,29.50,29.44,29.79,30.07,30.12,30.05,30.16,30.38,30.22,30.26,30.35,30.31,30.25,30.29,30.12,30.04,29.96,29.91,29.90,29.81,29.88,29.68,29.52,29.52,29.38,29.34,29.36,28.90,28.72,29.13,28.86,29.09,29.60,29.32,29.63,29.67,29.40,29.67,30.02,29.69,29.69,29.95,30.05,29.84,30.30,30.35,30.26,30.18,30.53,30.48,30.16,30.32,30.63,30.53,30.49,30.40,30.43,30.19,30.32,30.14,30.17,30.02,29.96,30.04,29.40,29.92,30.11,29.89,29.83,30.06,30.00,29.70,29.94,30.09,29.77,29.79,30.17,29.86,29.83,29.74,30.16,29.77,29.52,29.63,29.97,29.51,29.52,29.76,29.74,29.63,29.52,29.74,30.05,29.82,29.83,30.13,30.07,29.95,30.26,30.38,30.25,30.32,30.56,30.59,30.54,30.46,30.69,30.67,30.47,30.78,30.68,30.70,30.46,30.51,30.49,30.35,30.23,30.19,30.13,29.83,29.87,29.89,29.53,29.53,29.62,29.18,28.89,29.42,29.41,28.97,28.75,28.52,29.10,28.90,28.90,29.57,29.85,29.50,29.19,29.51,29.82,29.34,29.31,29.61,29.62,29.71,29.82,30.01,30.01,30.09,30.30,30.37,30.44,30.63,30.61,30.58,30.75,30.72,30.69,30.70,30.54,30.59,30.49,30.53,30.63,30.51,30.32,30.40,30.57,30.50,30.11,29.96,30.02,30.05,30.09,29.89,30.21,30.31,30.28,30.17,30.42,30.40,30.54,30.61,30.63,30.66,30.77,30.74,30.94,30.82,30.96,31.04,30.98,30.97,30.92,30.99,30.86,30.79,30.88,30.74,30.88,30.87,30.82,30.56,30.54,30.65,30.60,30.42,30.15,30.24,30.51,30.38,30.15,30.47,30.61,30.45,30.39,30.67,30.65,30.52,30.66,30.85,30.72,30.69,30.80,30.90,30.77,30.78,30.74,30.74,30.68,30.49,30.63,30.73,30.55,30.50,30.66,30.70,30.42,30.42,30.75,30.67,30.38,30.61,30.77,30.58,30.51,30.76,30.63,30.56,30.66,30.88,30.82,30.93,30.76,30.97,31.03,30.82,30.79,31.06,30.99,30.89,30.88,31.04,30.90,30.79,30.94,30.98,30.90,30.83,30.95,30.87,30.81,30.75,30.64],[26.78,25.47,23.88,23.41,22.73,22.09,21.20,21.50,20.86,19.87,19.61,19.80,18.44,18.48,19.23,18.94,17.00,16.84,14.37,13.26,12.59,11.11,10.55,9.76,7.82,6.66,5.49,5.13,4.66,3.95,4.32,5.16,4.90,4.68,5.33,5.65,5.55,5.61,6.12,6.44,6.54,5.96,5.50,5.97,5.77,4.98,4.86,5.48,4.98,3.92,4.49,4.94,4.13,3.30,4.02,4.66,4.96,5.07,5.79,6.16,6.39,5.72,5.43,6.18,5.94,5.14,5.51,6.08,5.23,4.69,5.69,6.00,4.94,5.20,6.08,5.56,4.98,5.83,6.04,5.72,5.20,5.31,5.18,4.75,4.14,4.49,3.97,3.16,2.70,3.54,2.27,2.36,3.39,3.33,2.61,2.92,3.64,3.07,2.94,3.93,4.31,5.96,5.63,4.66,4.44,5.12,4.93,4.22,4.01,3.50,3.02,3.22,2.66,2.11,2.49,2.42,1.65,1.51,0.96,0.76,1.13,1.30,1.47,1.47,1.66,2.16,2.05,2.53,2.94,3.39,4.16,4.75,5.16,5.10,5.73,5.95,6.79,7.27,7.43,8.08,8.39,8.78,9.31,9.54,8.77,8.48,9.22,8.89,8.40,8.69,9.21,8.82,8.18,8.19,7.46,7.48,7.56,7.22,6.63,6.66,6.83,6.16,6.09,6.12,6.05,5.26,5.34,5.75,5.45,4.39,5.03,5.38,5.33,5.02,5.81,6.29,5.85,6.18,6.66,6.84,6.84,7.49,7.60,7.36,7.89,8.35,8.09,8.43,8.93,9.22,9.21,9.33,9.83,9.95,11.13,10.57,9.53,9.63,10.39,9.79,8.99,9.31,9.61,8.79,8.29,8.75,8.44,8.00,7.76,8.23,7.79,7.00,7.46,7.78,6.98,6.25,6.81,7.01,6.05,6.15,6.78,6.39,5.34,6.39,6.73,5.96,6.06,6.89,7.28,6.64,7.06,7.52,7.65,7.17,7.52,8.18,8.07,7.73,8.54,8.91,8.37,8.40,9.28,9.27,9.00,9.26,9.92,9.93,9.24,9.47,9.25,9.01,8.91,8.61,8.33,8.08,8.13,7.85,7.49,7.45,7.12,6.84,6.08,6.28,5.92,5.36,5.34,5.14,5.38,3.61,4.19,4.37,4.26,4.88,4.87,4.92,6.00,5.65,5.98,6.58,6.62,6.58,6.89,7.30,7.40,7.25,7.88,8.55,8.19,8.80,9.42,10.01,9.58,8.94,9.49,10.12,9.54,9.44,9.80,9.58,9.02,9.05,9.40,8.89,8.05,7.17,7.11,7.92,7.74,7.41,7.72,8.71,8.35,7.82,8.44,9.18,9.70,9.56,9.98,10.79,10.67,10.50,11.36,11.82,11.01,11.35,12.12,11.16,11.80,12.25,10.99,11.05,11.84,12.62,11.77,12.34,11.44,10.90,11.18,11.21,10.68,10.11,10.22,10.27,9.24,8.95,8.65,9.30,9.59,9.36,9.27,9.75,9.83,9.41,9.39,10.06,10.04,9.65,9.85,10.62,10.40,10.25,10.59,10.25,9.67,8.98,9.62,10.01,9.43,9.38,9.62,10.19,9.65,9.47,10.35,9.92,9.63,10.12,10.90,10.31,10.07,10.77,11.34,11.13,11.29,12.09,13.22,12.97,11.76,12.18,13.27,11.99,11.51,12.76,12.67,11.57,11.98,12.64,11.95,11.38,12.15,11.70,10.92,11.37,12.03,11.44,11.01,11.91,12.36,11.49,11.29,12.59,12.52,11.40,11.98,13.27,12.66,12.08,13.03,13.94,13.35,13.15,11.88,12.50,13.44,12.44,11.31,12.62,12.78,11.37,11.34,12.54,11.80,10.72,11.22,11.80,11.26,10.76,11.70,10.84,10.03,10.03,10.52,9.80,9.25,10.09,10.06,9.24,9.42,10.39,9.97,9.70,10.42,11.25,10.23,10.39,11.29,11.11,10.30,10.97,11.67,11.52,10.72,11.64,12.20,11.89,10.82,11.46,11.24,10.24,10.60,10.61,10.20,10.08,10.06,10.43,9.97,9.55,9.59,9.82,9.26,8.49,9.17,9.56,8.92,8.97,8.82,8.85,9.22,9.91,9.68,10.26,10.08,10.70,10.43,9.54,9.84,10.11,9.94,9.77,9.38,9.93,9.78,9.35,10.08,10.04,9.96,10.38,10.77,10.56,10.10,11.38,11.38,10.92,11.90,12.41,12.31,13.16,12.93,12.01,12.73,13.32,13.00,13.50,14.49,13.84,14.62,13.52,13.56,14.79,14.27,14.53,13.93,15.34,13.77,13.93,14.78,13.84,12.94,12.83,13.39,11.91,12.26,12.91,12.49,11.37,12.04,13.09,11.54,11.44,13.01,13.05,11.78,12.19,13.65,12.73,12.39,13.37,14.09,13.32,14.08,14.71,15.39,15.12,16.29,15.83,14.65,16.07,16.46,15.49,15.39,16.36,16.51,15.31,15.99,16.84,16.01,15.24,16.11,16.93,15.82,15.58,16.85,17.45,17.56,17.28,16.12,15.83,17.15,16.74,15.39,15.98,17.12,16.65,15.92,16.03,16.97,16.06,15.68,16.63,17.02,15.82,15.89,16.85,17.09,16.43,16.21,31.23,30.96,30.87,30.84,30.77,30.80,30.81,30.79,30.71,30.74,30.78,30.71,30.50,30.70,30.66,30.46,30.45,30.36,30.47,30.32,30.42,30.56,30.41,30.67,30.57,30.95,30.85,30.96,31.06,30.97,30.92,30.97,30.88,30.69,30.67,30.72,30.50,30.40,30.60,30.60,30.50,30.30,30.59,30.48,30.45,30.46,30.71,30.48,30.42,30.66,30.78,30.60,30.52,30.73,30.80,30.66,30.84,30.83,30.86,30.71,30.85,30.97,30.79,30.77,30.96,30.97,30.71,30.84,31.00,30.94,30.80,30.91,31.06,30.94,30.85,31.04,31.03,30.93,31.05,31.06,31.04,31.05,31.10,31.18,31.09,31.08,31.17,31.09,31.00,30.72,30.83,31.08,31.01,30.69,30.86,31.05,30.96,30.87,31.06,31.04,31.09,31.03,31.09,31.11,31.10,31.09,31.08,31.07,31.09,31.10,31.04,31.10,31.12,31.01,31.07,31.15,31.19,31.15,31.10,30.87,31.09,31.20,30.82,30.85,30.97,30.74,30.57,30.84,30.87,30.51,30.63,30.39,30.52,30.59,30.67,30.55,30.67,30.30,30.12,30.30,30.10,30.34,30.01,30.33,30.52,30.07,29.97,30.37,30.38,30.15,30.28,30.62,30.63,30.32,30.47,30.51,30.17,30.10,30.48,30.35,30.00,30.33,30.46,30.31,30.03,30.39,30.40,30.27,30.07,30.41,30.10,29.94,29.78,30.23,30.04,29.50,30.04,30.13,29.70,29.61,30.00,29.96,29.58,29.73,29.94,29.87,29.46,30.02,29.83,29.42,29.37,29.82,29.86,29.58,29.73,29.52,29.74,29.76,29.29,29.02,29.57,29.47,29.07,29.08,29.57,29.40,29.13,29.29,29.54,29.22,29.07,29.55,29.54,29.19,29.41,29.65,29.52,29.03,29.66,29.85,29.51,29.51,30.02,29.83,29.46,29.94,30.17,29.96,29.83,30.16,30.13,29.98,29.66,29.59,29.66,29.21,28.96,29.18,29.18,29.04,28.78,29.16,29.02,29.03,28.89,29.30,28.99,29.47,29.42,29.43,29.25,29.78,29.82,29.47,29.56,29.95,29.66,29.52,30.02,29.97,29.52,29.72,30.16,29.97,29.71,30.05,30.14,29.99,30.07,30.43,30.32,30.48,30.37,30.55,30.48,30.21,30.25,30.31,30.15,29.86,30.20,30.14,29.85,29.85,30.00,30.06,29.84,29.92,30.27,30.03,30.13,30.02,29.81,29.69,29.65,29.56,29.53,29.77,29.89,29.71,29.81,29.96,30.21,29.97,30.28,30.19,30.12,30.01,29.87,29.76,29.62,29.66,29.70,29.14,29.02,29.56,29.13,28.49,29.25,28.91,28.54,28.95,28.63,28.67,28.63,28.83,28.27,28.66,28.63,29.29,29.43,29.50,29.20,29.20,29.58,29.92,29.98,29.78,29.98,30.23,30.07,30.07,30.25,30.18,30.18,30.15,29.99,29.94,29.79,29.64,29.53,29.53,29.51,29.28,29.10,29.27,28.79,28.88,28.96,28.54,28.36,28.77,28.55,28.63,29.18,28.89,29.25,29.37,28.96,29.21,29.72,29.35,29.36,29.65,29.81,29.64,30.08,30.15,30.08,30.00,30.37,30.20,29.88,30.14,30.42,30.36,30.27,30.25,30.24,29.96,30.18,29.86,29.94,29.75,29.70,29.76,29.21,29.65,29.89,29.66,29.54,29.83,29.77,29.45,29.76,29.92,29.51,29.73,30.03,29.64,29.80,29.61,29.98,29.69,29.48,29.52,29.82,29.44,29.39,29.72,29.67,29.53,29.39,29.70,29.86,29.69,29.66,29.97,29.83,29.71,30.09,30.18,30.00,30.02,30.39,30.41,30.36,30.30,30.62,30.65,30.47,30.64,30.56,30.52,30.36,30.26,30.31,30.13,29.87,29.96,29.92,29.54,29.54,29.59,29.25,29.31,29.42,29.07,28.71,29.30,29.34,28.85,28.54,28.36,29.00,28.77,28.80,29.52,29.72,29.28,28.99,29.31,29.52,29.06,29.00,29.27,29.33,29.41,29.60,29.75,29.76,29.88,30.02,30.05,30.11,30.38,30.38,30.23,30.50,30.58,30.54,30.60,30.43,30.36,30.25,30.36,30.37,30.22,30.00,30.12,30.27,30.20,29.86,29.64,29.69,29.80,29.68,29.55,29.98,29.94,30.04,29.92,30.09,30.13,30.30,30.40,30.42,30.46,30.58,30.65,30.78,30.72,30.89,30.94,30.91,30.91,30.85,30.93,30.83,30.67,30.80,30.63,30.80,30.82,30.76,30.41,30.45,30.60,30.50,30.35,30.08,30.10,30.41,30.30,30.04,30.29,30.46,30.28,30.21,30.59,30.54,30.39,30.58,30.76,30.60,30.55,30.77,30.82,30.59,30.68,30.56,30.58,30.49,30.30,30.49,30.59,30.38,30.37,30.54,30.59,30.27,30.31,30.63,30.53,30.27,30.48,30.69,30.47,30.41,30.64,30.55,30.44,30.58,30.77,30.74,30.87,30.68,30.91,30.98,30.74,30.73,31.00,30.92,30.77,30.81,31.00,30.81,30.68,30.84,30.89,30.78,30.74,30.86,30.79,30.69,30.69,30.58],[26.53,24.99,23.40,23.11,22.42,21.43,21.02,21.57,20.69,19.91,19.68,19.62,18.33,18.55,19.04,18.71,16.71,16.50,14.05,12.86,12.56,10.59,10.23,9.24,7.52,6.14,4.75,4.20,3.60,3.25,3.50,3.97,3.79,3.67,4.14,4.51,4.41,4.37,4.76,4.75,4.85,4.49,4.18,4.26,4.14,3.66,3.74,3.89,3.62,3.10,3.30,3.62,2.97,2.48,3.09,3.38,3.78,3.86,4.12,4.41,4.47,4.06,4.00,4.25,4.10,3.69,3.88,4.20,3.84,3.54,4.07,4.21,3.65,3.84,4.38,4.16,3.92,4.45,4.65,4.36,4.23,4.33,4.04,3.63,3.29,3.51,3.27,2.74,2.52,2.78,2.06,2.06,2.62,2.52,2.05,2.21,2.63,2.31,1.94,2.75,3.27,4.67,4.42,3.78,3.41,3.78,3.72,3.31,3.09,2.66,2.19,2.13,2.00,1.47,1.73,1.88,1.35,1.44,1.23,0.88,0.76,0.87,1.24,1.22,1.15,1.49,1.72,1.77,2.01,2.52,2.96,3.58,3.73,3.84,4.27,4.35,5.07,5.49,5.63,6.20,6.66,6.65,7.10,7.19,6.55,6.25,6.94,6.65,6.14,6.38,6.68,6.35,5.91,5.97,5.55,5.44,5.50,5.19,4.79,4.74,4.85,4.47,4.30,4.34,4.33,3.81,3.88,4.12,4.07,3.27,3.65,3.94,4.17,3.82,4.45,4.75,4.28,4.57,5.12,5.04,4.99,5.52,5.72,5.35,5.85,6.23,6.30,6.29,6.64,6.98,7.08,7.12,7.53,7.89,8.84,8.21,7.37,7.45,8.08,7.58,6.99,7.03,7.37,6.71,6.29,6.54,6.56,6.13,5.81,6.21,5.99,5.24,5.49,6.03,5.30,4.74,5.25,5.45,4.62,4.70,5.28,4.99,4.43,5.19,5.37,5.03,4.53,5.60,5.93,5.51,5.65,6.16,6.21,5.61,6.07,6.46,6.23,5.89,6.69,7.07,6.65,6.64,7.53,7.50,7.27,7.42,8.15,8.34,7.67,7.76,7.60,7.52,7.34,6.98,6.72,6.73,6.37,6.06,6.04,5.83,5.64,5.34,5.14,4.88,4.84,4.28,4.21,4.47,4.28,3.17,3.43,3.52,3.82,4.77,4.01,4.56,4.75,4.75,5.07,5.20,5.48,6.01,5.65,6.33,7.05,6.67,6.75,7.63,7.55,7.54,8.05,8.40,8.14,7.51,7.82,8.61,7.91,7.69,8.22,7.97,7.52,8.05,7.97,7.34,6.84,6.23,5.69,6.57,6.58,6.11,6.16,7.12,6.79,6.22,6.86,7.37,7.89,7.87,8.24,8.97,8.82,8.97,9.69,10.20,9.32,9.74,10.08,9.31,9.88,10.18,9.23,9.24,9.85,10.42,9.70,10.63,9.89,9.10,9.66,9.74,9.07,8.74,9.13,9.09,8.20,8.24,7.44,8.17,8.03,7.84,7.82,8.15,7.98,7.66,7.86,8.22,8.16,7.91,8.23,8.78,8.54,8.62,8.82,8.46,7.92,7.30,7.92,8.07,7.49,7.68,7.77,8.22,8.00,7.90,8.44,8.14,8.32,8.63,9.09,8.81,8.79,9.30,9.85,9.80,9.95,10.43,11.48,10.96,10.15,10.24,11.15,10.24,9.84,10.59,10.48,9.60,9.67,10.45,10.04,9.45,10.16,9.80,9.25,9.35,9.97,9.69,9.48,9.98,10.45,9.71,9.64,10.67,10.59,9.59,10.61,11.18,10.61,10.06,11.03,11.77,11.21,11.38,10.21,10.63,11.64,10.53,9.86,10.69,10.87,9.69,9.84,10.63,10.13,9.45,10.09,10.17,9.96,9.94,10.70,10.22,9.36,9.55,9.58,9.24,8.50,8.96,8.91,7.98,7.98,9.00,8.47,7.93,8.46,9.78,8.51,8.61,9.68,9.55,8.64,9.40,10.04,9.70,9.11,9.99,10.38,10.02,9.07,9.64,9.60,8.80,8.93,8.80,8.32,8.27,8.12,8.26,8.13,7.33,7.31,8.26,7.58,7.07,8.11,8.21,7.07,7.75,8.24,7.19,7.31,8.99,8.73,9.52,9.46,10.15,9.52,8.62,8.70,9.34,9.01,8.58,8.44,8.81,8.51,7.80,8.42,8.64,8.35,8.43,8.99,9.67,8.72,9.43,9.70,9.46,10.35,10.84,11.35,12.03,12.06,11.12,11.91,12.14,12.19,12.55,13.18,12.73,13.34,12.64,12.55,13.46,13.02,13.35,12.99,13.99,12.68,13.03,13.58,12.64,12.02,11.94,12.08,10.84,11.51,11.70,11.07,10.29,10.68,11.63,10.26,10.47,11.36,11.72,10.33,10.94,12.15,11.55,11.60,12.19,12.73,12.34,12.92,12.93,14.00,13.67,14.62,14.11,13.25,14.61,14.87,13.95,14.02,14.75,14.79,13.93,14.75,15.08,14.59,14.12,14.55,15.32,14.86,14.55,15.20,15.86,16.00,15.57,14.77,14.60,15.62,15.64,14.40,14.63,15.70,15.15,14.60,14.84,15.49,14.85,14.66,15.49,15.62,14.55,14.74,15.63,15.56,15.03,15.09,31.29,31.07,30.96,30.97,30.88,30.83,30.88,30.88,30.71,30.75,30.79,30.70,30.58,30.78,30.77,30.64,30.59,30.43,30.54,30.35,30.45,30.55,30.47,30.76,30.66,31.03,30.89,30.96,31.09,30.98,30.93,31.00,30.89,30.67,30.73,30.76,30.53,30.46,30.56,30.71,30.52,30.39,30.69,30.53,30.38,30.52,30.70,30.54,30.41,30.57,30.80,30.55,30.51,30.66,30.82,30.66,30.78,30.69,30.79,30.67,30.82,30.96,30.82,30.75,30.94,30.99,30.74,30.86,31.04,30.95,30.83,30.94,31.10,30.95,30.92,31.09,31.04,30.94,31.07,31.05,31.05,31.09,31.13,31.18,31.10,31.02,31.22,31.12,31.05,30.83,30.76,31.11,31.05,30.66,30.87,31.11,31.02,30.97,31.08,31.03,31.05,30.97,31.07,31.14,31.08,31.04,31.07,31.03,31.05,31.07,30.94,31.09,31.12,30.98,31.07,31.19,31.10,31.15,31.12,31.05,30.98,31.17,30.88,30.83,30.97,30.72,30.53,30.82,30.84,30.46,30.55,30.26,30.45,30.52,30.66,30.54,30.60,30.30,30.04,30.31,30.14,30.30,30.00,30.31,30.47,29.99,29.86,30.31,30.36,30.03,30.21,30.58,30.56,30.28,30.42,30.49,30.12,30.10,30.40,30.34,29.91,30.29,30.43,30.27,29.97,30.28,30.41,30.28,29.93,30.27,30.04,29.83,29.74,30.13,30.01,29.44,29.97,30.16,29.72,29.54,29.92,29.95,29.48,29.55,29.82,29.71,29.30,29.90,29.72,29.40,29.39,29.78,29.83,29.49,29.77,29.56,29.75,29.77,29.24,29.07,29.56,29.52,28.98,29.08,29.48,29.38,29.04,29.15,29.42,29.18,29.00,29.42,29.46,29.05,29.22,29.56,29.37,28.79,29.57,29.79,29.33,29.35,30.02,29.70,29.37,29.93,30.20,30.02,29.89,30.09,30.09,29.98,29.64,29.48,29.61,29.27,28.86,29.10,29.22,28.95,28.57,28.98,28.96,28.86,28.60,29.14,28.87,29.18,29.18,29.18,29.04,29.62,29.70,29.29,29.48,29.83,29.48,29.40,29.81,29.94,29.31,29.62,30.07,29.80,29.61,30.03,30.12,29.94,30.06,30.27,30.27,30.39,30.28,30.55,30.45,30.15,30.18,30.32,30.08,29.74,30.20,30.16,29.73,29.80,30.19,30.07,29.65,29.84,30.26,30.00,30.00,29.94,29.66,29.56,29.41,29.42,29.22,29.59,29.68,29.56,29.61,29.89,30.13,29.71,30.15,30.09,29.86,29.95,29.89,29.61,29.41,29.46,29.54,28.91,28.72,29.25,28.89,28.12,29.02,28.73,28.25,28.62,28.42,28.49,28.19,28.75,27.95,28.21,28.45,29.05,29.18,29.24,29.01,29.03,29.42,29.81,29.92,29.72,29.84,30.14,29.95,29.97,30.17,30.13,30.08,30.00,29.96,29.85,29.65,29.46,29.50,29.48,29.43,29.15,28.91,29.01,28.58,28.77,28.71,28.23,28.00,28.52,28.36,28.30,28.78,28.67,29.07,29.20,28.83,29.14,29.57,29.19,29.29,29.62,29.74,29.42,29.96,30.14,30.04,29.91,30.28,30.19,29.71,30.05,30.45,30.29,30.30,30.16,30.21,29.87,30.11,29.86,29.86,29.62,29.58,29.61,28.98,29.51,29.83,29.47,29.24,29.62,29.56,29.22,29.49,29.66,29.19,29.40,29.70,29.27,29.40,29.37,29.72,29.42,29.26,29.36,29.59,29.26,29.29,29.57,29.44,29.26,29.39,29.65,29.67,29.62,29.72,29.97,29.69,29.66,30.08,30.09,29.96,30.01,30.35,30.33,30.30,30.20,30.60,30.63,30.41,30.64,30.58,30.55,30.41,30.26,30.30,30.06,29.86,29.91,29.95,29.50,29.43,29.45,29.18,28.97,29.02,28.85,28.44,29.06,29.13,28.66,28.47,28.17,28.87,28.49,28.62,29.29,29.32,28.97,28.69,28.91,29.20,28.90,28.80,29.05,29.18,29.25,29.40,29.58,29.65,29.88,29.96,30.00,30.07,30.33,30.37,30.27,30.51,30.61,30.53,30.57,30.33,30.48,30.24,30.25,30.39,30.26,29.91,29.99,30.32,30.38,29.96,29.54,29.54,29.72,29.58,29.31,29.76,29.92,29.81,29.66,29.99,30.00,30.18,30.31,30.39,30.43,30.58,30.62,30.75,30.66,30.85,30.96,30.79,30.91,30.85,30.92,30.76,30.53,30.75,30.53,30.79,30.81,30.77,30.42,30.48,30.57,30.52,30.33,30.00,30.06,30.46,30.23,30.07,30.31,30.47,30.31,30.31,30.52,30.47,30.36,30.53,30.69,30.55,30.50,30.77,30.71,30.49,30.59,30.47,30.51,30.46,30.28,30.46,30.54,30.37,30.28,30.50,30.51,30.21,30.34,30.61,30.45,30.19,30.52,30.67,30.48,30.46,30.68,30.59,30.46,30.63,30.81,30.73,30.88,30.70,30.93,30.99,30.77,30.74,31.04,30.92,30.77,30.72,30.99,30.77,30.64,30.76,30.88,30.74,30.68,30.84,30.75,30.68,30.65,30.69],[26.06,24.43,22.99,22.69,21.94,20.90,20.24,20.59,19.35,18.68,18.79,18.55,17.58,17.72,18.08,17.73,15.71,15.52,13.61,11.88,11.31,9.76,9.64,8.92,7.17,5.83,4.13,3.50,2.90,2.58,2.63,3.15,3.02,2.76,3.15,3.40,3.36,3.26,3.54,3.55,3.64,3.37,3.05,3.20,3.14,2.82,2.76,2.99,2.73,2.24,2.46,2.75,2.25,1.90,2.47,2.51,3.02,3.06,3.48,3.50,3.68,3.42,3.09,3.32,3.32,2.78,2.98,3.25,2.98,2.59,3.13,3.26,2.80,2.90,3.35,3.21,3.03,3.38,3.61,3.54,3.30,3.45,3.28,3.05,2.55,2.76,2.59,2.06,1.93,2.14,1.59,1.59,1.94,1.96,1.50,1.58,2.02,1.74,1.59,2.28,2.84,4.44,3.97,3.50,2.93,3.28,3.19,2.85,2.45,2.23,1.82,1.85,1.67,1.18,1.43,1.58,1.15,1.34,1.18,1.11,0.85,0.77,0.87,1.02,1.00,1.06,1.25,1.48,1.67,1.94,2.36,2.79,3.09,3.13,3.63,3.55,4.25,4.48,4.53,5.12,5.33,5.32,5.54,5.74,5.22,4.88,5.23,5.31,4.89,5.00,5.26,5.00,4.63,4.66,4.23,4.19,4.34,4.02,3.61,3.77,3.90,3.36,3.34,3.58,3.33,2.87,3.01,3.22,3.01,2.51,2.80,3.01,3.13,2.85,3.29,3.60,3.26,3.54,3.84,3.87,3.78,4.12,4.38,4.16,4.44,4.63,4.75,4.83,5.11,5.28,5.23,5.33,5.76,5.97,6.81,6.35,5.77,5.76,6.12,5.67,5.47,5.48,5.60,5.11,4.90,5.12,5.01,4.77,4.60,4.85,4.60,4.10,4.40,4.70,4.15,3.71,4.28,4.34,3.74,3.85,4.31,4.21,3.86,4.22,4.51,4.38,4.02,4.93,4.99,4.95,5.06,5.36,5.23,4.68,5.07,5.50,5.13,4.92,5.73,5.97,5.63,5.48,6.23,6.22,5.91,5.99,6.67,6.81,6.24,6.53,6.51,6.39,6.27,5.90,5.89,5.77,5.31,5.29,5.11,5.03,4.74,4.64,4.45,4.20,4.11,3.87,3.87,3.69,3.47,2.64,2.96,3.00,3.03,3.79,3.60,3.55,3.98,4.24,4.48,4.36,4.53,4.75,4.75,5.01,5.41,5.49,5.33,5.79,6.00,6.19,6.55,6.79,6.67,5.89,6.16,6.94,6.25,5.97,6.57,6.29,5.81,6.02,6.15,5.77,5.29,4.80,4.32,5.08,5.13,4.73,4.92,5.51,5.39,4.89,5.40,5.79,6.24,6.38,6.62,7.13,7.24,7.42,7.85,8.12,7.77,8.11,8.34,8.03,8.47,8.56,7.70,8.08,8.53,8.82,8.36,8.75,8.15,7.77,8.16,8.08,7.71,7.43,7.83,7.62,7.09,7.02,6.49,6.81,7.03,6.62,6.58,6.92,6.86,6.28,6.61,7.11,7.05,6.47,6.99,7.37,7.34,7.10,7.36,7.19,6.56,6.09,6.39,6.97,6.40,6.31,6.72,7.02,6.75,6.69,7.49,7.12,6.90,7.44,7.92,7.53,7.53,7.99,8.28,8.29,8.50,9.00,9.57,9.42,8.71,8.89,9.63,8.83,8.51,9.11,9.04,8.27,8.50,8.91,8.65,8.15,8.59,8.35,7.78,8.03,8.57,8.13,7.86,8.58,8.93,8.06,8.07,9.23,9.27,8.10,8.96,9.66,9.30,8.63,9.24,10.20,9.85,9.21,8.53,9.02,9.73,9.02,8.44,9.29,9.65,8.37,8.24,9.53,8.89,7.92,8.49,8.90,8.37,8.31,9.10,9.04,7.77,7.90,8.29,7.61,6.84,7.85,7.73,6.57,6.65,7.45,7.29,6.57,7.17,7.89,7.33,7.28,7.84,7.94,7.39,7.73,8.26,7.88,7.48,8.03,8.51,8.20,7.41,8.09,7.70,6.94,7.31,7.23,6.73,6.56,6.67,7.02,6.45,6.11,6.33,7.05,5.75,5.66,6.76,6.52,6.23,6.42,6.76,6.57,6.60,7.90,7.59,8.33,7.83,8.78,8.16,7.23,7.37,7.96,7.44,6.79,6.83,7.69,7.06,6.09,7.02,7.39,6.53,7.17,7.54,8.20,7.36,7.87,8.31,7.97,8.89,9.28,9.56,10.21,10.33,9.61,10.30,10.59,10.62,10.97,11.92,11.59,11.97,11.62,11.53,12.23,11.79,11.90,11.75,12.20,11.64,11.38,12.11,11.12,10.84,10.38,10.24,9.28,9.90,10.01,9.39,9.12,9.32,9.92,8.60,9.14,9.73,9.87,9.02,9.81,10.45,9.72,10.07,10.79,10.96,10.53,11.01,11.20,12.06,11.82,12.84,12.53,11.68,12.88,13.32,12.42,12.37,13.17,13.30,12.42,13.14,13.46,13.24,12.51,12.75,13.69,13.08,13.11,13.33,14.13,14.01,14.50,12.95,13.10,13.91,14.11,12.75,13.06,14.10,13.42,12.78,13.28,13.74,13.60,13.40,13.89,14.18,13.10,13.16,14.03,13.88,13.46,13.50,31.25,31.05,30.99,31.01,30.94,30.82,30.90,30.88,30.83,30.68,30.90,30.83,30.54,30.83,30.84,30.61,30.56,30.31,30.52,30.28,30.33,30.50,30.42,30.71,30.60,30.96,30.91,30.98,31.07,30.99,30.97,30.99,31.00,30.65,30.74,30.82,30.52,30.43,30.54,30.61,30.39,30.34,30.61,30.55,30.30,30.44,30.66,30.51,30.31,30.62,30.76,30.56,30.45,30.61,30.87,30.64,30.86,30.88,30.98,30.64,30.88,31.02,30.86,30.76,31.01,31.01,30.79,30.89,31.12,30.97,30.81,30.98,31.09,30.91,30.91,31.09,31.04,30.95,31.08,31.08,31.05,31.15,31.15,31.23,31.09,31.13,31.22,31.08,31.08,30.80,30.83,31.11,31.06,30.67,30.98,31.16,31.05,30.98,31.11,31.10,31.17,31.03,31.11,31.20,31.09,31.10,31.13,31.08,31.11,31.11,31.01,31.14,31.21,30.99,31.09,31.25,31.17,31.23,31.00,31.11,31.19,31.08,30.93,31.06,31.02,30.89,30.62,30.95,30.94,30.53,30.63,30.30,30.42,30.54,30.63,30.57,30.69,30.17,30.09,30.17,29.97,30.26,29.89,30.26,30.50,29.94,29.77,30.27,30.35,29.94,30.11,30.53,30.48,30.16,30.36,30.42,30.01,30.05,30.34,30.31,29.71,30.22,30.50,30.24,29.90,30.28,30.55,30.28,29.92,30.37,30.17,29.77,29.70,30.17,30.01,29.43,29.91,30.13,29.62,29.48,29.75,29.87,29.36,29.48,29.76,29.57,29.17,29.80,29.68,29.31,29.19,29.60,29.69,29.43,29.70,29.49,29.69,29.69,29.32,28.99,29.40,29.44,29.00,29.01,29.34,29.22,29.07,29.08,29.30,28.99,28.94,29.30,29.40,29.04,29.23,29.51,29.43,28.91,29.69,29.95,29.53,29.48,30.06,30.01,29.55,30.24,30.41,30.07,29.99,30.30,30.23,29.95,29.69,29.80,29.72,29.46,29.02,29.23,29.43,29.09,28.64,29.32,29.21,29.17,28.87,29.40,28.93,29.39,29.31,29.26,29.29,29.65,29.87,29.59,29.57,29.98,29.74,29.70,30.01,30.11,29.61,29.91,30.28,30.02,29.85,30.38,30.32,30.02,30.14,30.58,30.44,30.56,30.41,30.65,30.72,30.09,30.21,30.40,30.21,29.78,30.27,30.31,29.98,29.94,30.33,30.24,29.94,29.83,30.34,30.10,30.00,29.87,29.68,29.75,29.55,29.56,29.40,29.79,29.86,29.62,29.57,29.84,30.21,29.93,30.28,30.26,30.00,29.93,30.04,29.76,29.51,29.44,29.79,29.09,28.98,29.51,28.97,28.46,29.23,28.85,28.55,28.73,28.28,28.02,28.13,28.21,27.57,28.30,28.18,28.66,29.02,29.30,28.88,28.72,29.19,29.58,29.61,29.67,29.73,30.10,29.78,30.07,30.06,29.91,29.97,30.05,30.00,29.82,29.57,29.68,29.48,29.41,29.46,29.41,29.01,28.92,28.73,28.92,28.88,28.31,28.05,28.63,28.36,28.44,28.98,28.79,29.09,29.27,29.01,29.39,29.86,29.18,29.45,29.83,29.89,29.51,30.10,30.22,30.09,30.00,30.36,30.14,29.71,29.93,30.40,30.17,30.16,29.98,29.98,29.72,29.89,29.82,29.78,29.48,29.52,29.70,28.85,29.61,29.86,29.49,29.44,29.81,29.63,29.26,29.71,30.00,29.46,29.56,30.10,29.68,29.71,29.54,30.14,29.69,29.33,29.60,29.90,29.36,29.43,29.80,29.54,29.48,29.34,29.52,29.81,29.73,29.76,29.99,29.90,29.78,30.13,30.21,30.09,30.14,30.41,30.40,30.41,30.35,30.60,30.68,30.48,30.73,30.64,30.56,30.39,30.43,30.34,30.16,29.95,30.07,29.90,29.49,29.54,29.58,29.16,29.09,29.27,28.91,28.49,29.10,29.19,28.79,28.75,28.16,28.88,28.40,28.70,29.39,29.59,29.05,28.71,29.13,29.33,28.76,28.91,29.12,29.20,29.18,29.47,29.60,29.73,29.85,30.09,30.10,30.41,30.51,30.49,30.46,30.71,30.75,30.63,30.68,30.49,30.55,30.41,30.36,30.60,30.45,30.05,30.07,30.48,30.25,29.81,29.63,29.58,29.92,29.77,29.54,29.93,30.09,30.08,29.93,30.24,30.21,30.41,30.40,30.51,30.52,30.72,30.63,30.87,30.68,30.91,31.00,30.84,30.90,30.80,30.90,30.79,30.57,30.77,30.50,30.89,30.74,30.75,30.38,30.42,30.52,30.44,30.21,29.90,30.02,30.44,30.14,30.02,30.38,30.58,30.32,30.34,30.63,30.56,30.38,30.59,30.87,30.57,30.56,30.82,30.77,30.55,30.58,30.57,30.49,30.51,30.25,30.51,30.58,30.25,30.27,30.50,30.46,30.16,30.24,30.55,30.45,30.07,30.42,30.57,30.36,30.34,30.67,30.47,30.36,30.54,30.73,30.72,30.83,30.61,30.88,30.96,30.69,30.62,31.03,30.90,30.72,30.67,30.97,30.79,30.49,30.72,30.87,30.74,30.56,30.81,30.77,30.66,30.54,30.49],[26.21,24.44,23.09,22.61,21.93,21.01,20.25,20.67,19.63,18.66,18.96,18.61,17.34,17.23,17.57,17.22,15.25,15.15,12.99,11.59,10.89,9.55,9.18,8.46,6.68,5.56,4.00,3.39,2.83,2.44,2.54,2.97,2.89,2.69,3.02,3.22,3.20,3.11,3.36,3.38,3.48,3.24,2.99,3.17,2.99,2.68,2.65,2.89,2.58,2.13,2.45,2.60,2.18,1.70,2.28,2.37,2.75,2.88,3.34,3.29,3.54,3.24,2.90,3.21,3.26,2.74,2.93,3.20,3.02,2.60,3.13,3.20,2.88,2.87,3.20,3.19,2.97,3.25,3.61,3.51,3.23,3.43,3.25,3.07,2.67,2.81,2.67,2.15,2.02,2.05,1.59,1.74,2.02,1.95,1.62,1.75,2.07,1.79,1.63,2.21,2.64,4.41,3.88,3.37,3.04,3.25,3.11,2.79,2.51,2.27,1.84,1.84,1.77,1.26,1.55,1.74,1.31,1.51,1.25,1.27,1.13,0.80,0.76,0.84,0.93,1.01,0.97,1.21,1.49,1.63,2.11,2.49,2.80,2.75,3.16,3.28,3.85,4.23,4.35,4.97,5.09,5.18,5.38,5.56,5.10,4.59,5.07,5.18,4.71,4.86,5.14,5.05,4.58,4.52,4.06,4.10,4.22,3.84,3.48,3.63,3.67,3.29,3.26,3.37,3.21,2.80,2.91,3.06,2.90,2.45,2.45,2.88,2.97,2.70,3.19,3.40,3.16,3.41,3.70,3.71,3.64,3.94,4.24,4.09,4.28,4.53,4.59,4.68,4.95,5.11,5.09,5.19,5.69,5.79,6.59,6.13,5.50,5.59,5.93,5.39,5.25,5.24,5.36,4.90,4.70,4.94,4.84,4.55,4.38,4.62,4.36,3.82,4.00,4.16,3.81,3.57,3.75,3.95,3.42,3.54,4.09,4.15,3.10,4.17,4.30,3.80,4.11,4.84,4.87,4.81,4.93,5.09,5.12,4.91,4.94,5.27,4.95,4.87,5.49,5.51,5.14,5.36,5.97,5.90,5.59,5.83,6.37,6.43,6.15,6.46,6.29,6.27,6.04,5.72,5.63,5.60,5.21,5.01,5.04,4.97,4.63,4.91,4.45,4.20,3.66,3.48,3.14,3.05,3.01,2.31,2.34,2.55,2.72,3.55,3.27,3.34,3.82,4.04,4.51,4.35,4.33,5.10,4.76,4.77,5.24,5.25,5.22,5.41,5.76,6.14,6.21,6.70,6.47,5.73,5.94,6.60,6.15,5.72,6.37,6.08,5.60,5.57,5.89,5.45,4.90,4.66,4.22,4.73,4.77,4.62,4.69,5.43,5.16,4.68,5.27,5.79,6.03,6.11,6.43,6.84,6.85,6.95,7.55,7.92,7.27,7.86,8.05,7.51,8.13,8.39,7.58,7.74,8.27,8.65,8.24,8.87,8.17,7.66,7.92,8.26,7.63,7.20,7.69,7.64,6.89,6.76,6.29,6.66,6.97,6.53,6.17,6.67,6.75,6.00,6.41,6.81,6.72,6.23,6.58,7.00,6.95,6.72,7.04,6.76,6.17,5.54,5.94,6.56,6.22,5.95,6.44,6.80,6.54,6.51,7.26,6.95,6.84,7.29,7.76,7.33,7.38,8.14,8.18,8.08,8.58,8.91,9.73,9.40,8.44,8.68,9.46,8.64,8.45,8.94,8.94,8.15,8.08,8.81,8.47,7.79,8.38,8.18,7.40,7.59,8.33,7.78,7.47,8.30,8.85,7.68,7.70,9.16,9.11,7.75,8.88,9.64,8.95,8.42,9.37,10.29,9.61,9.27,8.27,8.61,9.56,8.77,7.91,8.84,9.22,8.00,7.80,9.07,8.48,7.71,8.11,8.52,8.04,8.03,8.78,8.53,7.40,7.53,7.94,7.09,6.70,7.44,7.21,6.15,6.13,7.08,6.90,5.97,6.98,7.76,6.91,7.11,7.77,7.93,7.23,7.54,8.26,8.05,7.47,8.27,8.57,8.29,7.35,7.90,7.71,6.92,7.12,7.14,6.59,6.49,6.44,6.83,6.32,6.01,5.88,6.54,6.39,5.44,6.29,7.11,5.79,6.51,6.30,6.62,6.40,7.60,7.72,8.22,7.53,8.48,7.84,6.74,6.93,7.60,7.25,6.83,6.72,7.24,6.61,6.24,6.67,7.07,6.15,6.89,7.43,7.82,6.97,7.79,8.54,7.54,8.89,8.95,9.30,10.10,10.11,9.15,10.04,10.27,10.10,10.60,11.37,11.10,11.53,11.00,10.56,11.72,11.26,11.24,11.16,11.77,11.30,10.60,11.68,11.07,10.24,9.99,10.17,8.85,9.61,9.59,8.79,8.54,8.70,9.44,8.13,8.56,9.21,9.41,8.71,9.12,9.99,9.13,9.52,10.20,10.62,10.03,10.77,10.97,11.98,11.67,12.76,12.19,11.35,12.65,13.21,12.03,11.84,12.97,13.14,11.95,13.00,13.32,12.97,12.08,12.75,13.54,12.95,12.57,13.45,13.97,13.92,14.00,12.79,12.80,13.76,13.79,12.26,12.75,13.80,13.15,12.50,12.73,13.53,13.13,12.78,13.36,13.89,12.62,12.58,13.81,13.77,13.13,13.04,31.30,31.10,31.05,31.02,30.96,30.90,30.95,30.93,30.83,30.74,30.90,30.84,30.67,30.88,30.86,30.71,30.69,30.59,30.63,30.50,30.51,30.62,30.61,30.83,30.74,31.02,30.92,30.97,30.99,30.89,30.80,30.87,30.81,30.52,30.66,30.68,30.46,30.36,30.47,30.57,30.34,30.30,30.62,30.52,30.28,30.41,30.51,30.38,30.27,30.36,30.63,30.47,30.44,30.47,30.73,30.53,30.71,30.74,30.79,30.55,30.72,30.90,30.74,30.66,30.88,30.88,30.65,30.78,30.98,30.82,30.73,30.87,30.96,30.79,30.82,30.99,30.93,30.86,31.00,31.01,30.99,31.09,31.06,31.16,31.03,31.01,31.15,30.95,30.94,30.63,30.62,30.99,30.87,30.49,30.77,31.00,30.89,30.83,31.04,31.05,31.09,31.03,31.11,31.15,31.05,31.01,31.02,31.00,31.04,31.03,30.91,31.07,31.10,30.92,31.02,31.16,31.10,31.17,30.90,30.94,31.02,30.97,30.55,30.80,30.91,30.73,30.58,30.79,30.83,30.46,30.55,30.26,30.42,30.41,30.63,30.43,30.63,30.09,29.99,30.11,29.94,30.17,29.84,30.17,30.40,29.87,29.67,30.17,30.23,29.86,30.06,30.45,30.43,30.01,30.26,30.31,29.87,29.93,30.27,30.18,29.64,30.19,30.36,30.12,29.82,30.20,30.36,30.14,29.90,30.25,30.03,29.72,29.67,30.17,30.02,29.44,29.92,30.11,29.66,29.41,29.73,29.72,29.21,29.34,29.66,29.52,29.14,29.71,29.56,29.21,29.20,29.55,29.58,29.35,29.56,29.42,29.56,29.54,29.17,29.00,29.27,29.30,28.82,28.85,29.23,29.07,28.86,28.99,29.22,28.87,28.81,29.22,29.30,29.00,29.25,29.45,29.47,28.93,29.66,29.78,29.55,29.48,29.97,29.94,29.60,30.02,30.23,30.13,29.91,30.24,30.22,30.03,29.79,29.58,29.68,29.39,28.85,29.13,29.32,29.07,28.59,29.17,29.05,29.03,28.84,29.22,28.67,29.32,29.31,29.48,29.39,29.80,29.87,29.43,29.62,29.99,29.70,29.46,30.03,30.05,29.57,29.73,30.19,29.91,29.66,30.00,30.17,29.93,30.03,30.64,30.41,30.31,30.13,30.45,30.48,29.89,30.12,30.32,30.08,29.79,30.17,30.26,29.88,29.93,30.26,30.21,29.84,29.85,30.31,30.07,30.05,29.98,29.82,29.61,29.46,29.43,29.19,29.76,29.79,29.51,29.68,29.88,30.14,29.84,30.22,30.26,29.94,29.86,29.94,29.77,29.49,29.50,29.70,29.24,29.03,29.45,28.85,28.36,29.01,28.56,28.22,28.80,28.42,28.40,28.36,28.84,27.85,28.58,28.58,29.17,29.44,29.49,29.35,29.07,29.46,29.82,29.87,29.76,29.81,30.16,29.96,30.11,30.16,30.14,30.16,30.18,30.02,29.90,29.86,29.78,29.68,29.60,29.48,29.30,29.04,29.04,28.84,28.81,28.77,28.25,28.07,28.30,28.14,28.47,29.06,28.82,29.28,29.23,28.93,29.29,29.78,29.18,29.49,29.77,29.96,29.52,30.12,30.22,30.11,30.05,30.39,30.27,29.82,30.04,30.46,30.32,30.31,30.13,30.17,29.87,30.06,29.87,29.93,29.83,29.81,29.91,29.15,29.75,30.11,29.73,29.55,30.02,29.84,29.25,29.68,30.03,29.44,29.38,30.01,29.68,29.53,29.24,30.00,29.59,29.16,29.35,29.80,29.25,29.16,29.57,29.53,29.37,29.20,29.41,29.79,29.59,29.52,29.83,29.86,29.65,29.90,30.11,30.10,30.03,30.26,30.34,30.28,30.20,30.54,30.58,30.20,30.67,30.45,30.57,30.31,30.19,30.13,29.98,29.78,29.81,29.71,29.32,29.51,29.51,29.00,29.11,29.29,28.78,28.34,29.08,29.10,28.57,28.32,27.94,28.69,28.36,28.35,29.10,29.50,29.02,28.63,29.16,29.47,28.92,28.92,29.15,29.31,29.28,29.34,29.60,29.75,29.82,29.95,30.03,30.33,30.34,30.36,30.43,30.57,30.58,30.55,30.58,30.38,30.46,30.32,30.22,30.50,30.37,29.95,30.05,30.46,30.39,29.97,29.72,29.74,29.97,29.72,29.63,30.06,30.00,29.96,30.06,30.34,30.16,30.46,30.45,30.51,30.57,30.66,30.63,30.80,30.65,30.88,30.95,30.74,30.88,30.77,30.94,30.75,30.50,30.72,30.42,30.73,30.65,30.67,30.25,30.20,30.43,30.28,30.05,29.71,29.87,30.19,29.99,29.80,30.15,30.40,30.11,30.06,30.51,30.43,30.17,30.46,30.74,30.47,30.42,30.77,30.68,30.54,30.57,30.56,30.48,30.41,30.29,30.32,30.45,30.09,30.19,30.33,30.36,30.11,30.05,30.44,30.27,30.02,30.23,30.46,30.27,30.23,30.52,30.33,30.23,30.37,30.62,30.59,30.73,30.54,30.80,30.83,30.59,30.47,30.89,30.78,30.63,30.63,30.88,30.68,30.36,30.65,30.78,30.64,30.50,30.74,30.64,30.53,30.49,30.43],[26.05,24.66,23.04,22.84,22.02,21.07,20.49,21.03,20.22,19.14,19.10,19.04,17.49,17.50,18.01,17.75,15.78,15.33,13.57,11.79,11.57,9.94,9.69,8.77,6.92,5.64,4.14,3.54,3.00,2.68,2.88,3.22,3.05,2.94,3.24,3.52,3.48,3.38,3.71,3.80,3.84,3.42,3.23,3.40,3.21,2.90,2.87,3.11,2.78,2.25,2.51,2.74,2.18,1.78,2.49,2.43,2.93,3.10,3.47,3.52,3.80,3.43,3.18,3.53,3.53,3.05,3.18,3.53,3.24,2.94,3.34,3.58,3.15,3.14,3.58,3.50,3.19,3.53,3.92,3.68,3.43,3.58,3.46,3.17,2.89,2.95,2.83,2.38,2.16,2.20,1.62,1.79,2.20,2.11,1.63,1.99,2.27,2.03,1.88,2.53,2.92,4.58,4.05,3.51,3.12,3.30,3.27,2.84,2.59,2.25,1.83,1.86,1.71,1.27,1.61,1.77,1.29,1.61,1.37,1.24,1.14,1.00,0.81,0.77,0.84,1.04,1.05,1.12,1.38,1.62,2.07,2.42,2.87,2.85,3.16,3.33,3.92,4.19,4.33,4.99,5.16,5.36,5.62,5.86,5.37,4.87,5.40,5.45,4.96,5.05,5.44,5.27,4.83,4.83,4.45,4.37,4.33,4.03,3.69,3.79,3.77,3.33,3.32,3.44,3.31,2.84,2.96,3.09,2.96,2.28,2.50,2.90,3.01,2.84,3.36,3.47,3.27,3.59,3.78,3.77,3.77,4.16,4.35,4.13,4.51,4.75,4.80,4.85,5.23,5.47,5.43,5.57,6.04,6.19,7.03,6.48,5.82,5.81,6.30,5.79,5.42,5.43,5.59,5.09,4.89,5.00,4.97,4.59,4.44,4.73,4.43,3.98,4.13,4.30,3.95,3.74,4.05,4.17,3.57,3.71,4.12,3.93,3.44,3.84,4.14,4.14,3.39,4.74,4.72,4.66,4.79,5.14,5.14,4.49,5.27,5.54,5.14,4.91,5.58,5.70,5.25,5.38,5.89,5.91,5.64,5.84,6.45,6.62,6.15,6.51,6.26,6.40,6.11,5.78,5.83,5.70,5.21,5.06,5.25,4.98,4.64,4.52,4.33,4.15,3.84,3.63,3.44,3.31,3.04,2.35,2.61,2.88,3.05,3.81,3.56,3.30,4.08,4.03,4.27,4.19,4.67,4.65,4.59,5.15,5.73,5.57,5.42,6.15,6.19,6.26,6.58,7.09,6.76,5.93,6.10,6.87,6.32,6.04,6.74,6.43,5.87,6.30,6.57,5.75,5.55,5.01,4.42,5.10,5.20,4.67,4.75,5.49,5.26,4.62,5.26,5.77,6.19,6.11,6.41,7.04,6.96,7.16,7.78,8.20,7.53,7.99,8.28,7.78,8.34,8.63,7.85,7.93,8.45,8.82,8.49,9.07,8.51,7.97,8.35,8.52,7.88,7.38,7.97,7.99,7.10,6.89,6.23,6.86,6.94,6.74,6.39,6.80,6.83,6.10,6.51,6.97,6.87,6.31,6.61,7.09,7.07,6.80,7.10,6.91,6.33,5.74,6.32,6.75,6.32,6.34,6.76,6.98,6.73,6.87,7.31,6.95,6.94,7.52,7.90,7.45,7.57,8.12,8.51,8.47,8.70,9.30,10.07,9.73,8.76,8.82,9.70,8.98,8.60,9.16,9.12,8.42,8.31,8.96,8.76,8.12,8.58,8.42,7.81,7.81,8.43,8.14,7.91,8.36,8.95,8.05,8.01,9.12,9.10,7.98,8.99,9.71,8.92,8.53,9.53,10.30,9.58,9.69,8.40,8.86,9.87,8.81,8.27,8.93,9.08,8.23,8.31,9.01,8.62,8.19,8.54,8.78,8.53,8.54,9.08,8.92,7.61,7.98,8.25,7.63,6.96,7.36,7.52,6.68,6.52,7.50,7.10,6.53,7.09,8.02,7.23,7.23,7.89,8.09,7.23,7.77,8.36,8.22,7.54,8.41,8.71,8.37,7.50,8.00,7.88,7.04,7.37,7.25,6.68,6.42,6.48,6.83,6.56,6.18,6.37,7.05,6.40,6.06,6.94,7.15,6.18,7.01,6.97,5.83,5.72,7.79,7.86,8.32,7.97,8.48,8.10,7.18,7.57,7.77,7.40,7.30,7.07,7.12,6.85,6.49,6.95,7.25,6.91,7.14,7.66,8.09,7.24,8.08,8.63,8.11,9.08,9.29,9.84,10.54,10.56,9.77,10.37,10.64,10.49,10.96,11.62,11.37,11.71,11.36,10.81,11.75,11.47,11.50,11.54,12.24,11.46,10.92,12.01,11.29,10.47,10.35,10.50,9.23,9.89,10.03,9.13,8.85,9.01,9.84,8.64,9.14,9.84,9.86,9.15,9.45,10.17,9.56,10.05,10.20,10.81,10.35,11.13,11.15,12.11,11.67,12.90,12.13,11.22,12.57,13.26,12.03,11.93,13.09,13.24,12.02,13.05,13.59,12.88,12.45,13.17,13.89,13.37,13.04,13.78,14.38,14.24,14.15,13.24,13.26,14.19,14.21,12.64,13.17,14.27,13.53,12.87,13.29,14.06,13.20,12.88,13.97,14.13,12.73,12.98,14.27,14.17,13.49,13.42,31.23,31.04,30.86,30.85,30.83,30.70,30.77,30.74,30.60,30.61,30.68,30.61,30.40,30.71,30.65,30.54,30.40,30.32,30.48,30.21,30.33,30.43,30.40,30.61,30.61,30.87,30.75,30.88,30.97,30.88,30.74,30.88,30.75,30.47,30.53,30.62,30.38,30.24,30.42,30.56,30.34,30.16,30.47,30.34,30.25,30.29,30.51,30.31,30.24,30.44,30.69,30.41,30.28,30.52,30.71,30.49,30.67,30.60,30.71,30.53,30.74,30.85,30.68,30.62,30.86,30.91,30.57,30.72,30.90,30.86,30.69,30.83,30.95,30.81,30.83,30.98,30.95,30.86,30.98,30.98,30.97,31.04,31.04,31.12,31.00,31.00,31.11,30.97,30.94,30.62,30.70,30.97,30.94,30.46,30.79,30.97,30.90,30.89,31.04,30.94,31.06,30.95,31.02,31.11,30.96,30.98,30.98,30.96,30.94,30.94,30.82,31.01,31.04,30.91,30.99,31.08,31.05,31.11,30.98,30.86,30.98,31.05,30.68,30.53,30.89,30.60,30.32,30.63,30.77,30.24,30.45,30.06,30.33,30.35,30.54,30.34,30.55,30.03,29.91,30.11,29.88,30.20,29.76,30.17,30.39,29.78,29.65,30.22,30.24,29.90,30.03,30.47,30.44,30.06,30.23,30.35,29.94,29.86,30.27,30.15,29.62,30.10,30.27,30.14,29.71,30.12,30.21,30.03,29.76,30.10,29.80,29.60,29.53,30.04,29.85,29.25,29.78,29.98,29.46,29.30,29.73,29.75,29.20,29.31,29.63,29.49,29.07,29.69,29.49,29.19,29.12,29.51,29.63,29.31,29.62,29.45,29.52,29.50,29.07,28.87,29.16,29.22,28.77,28.74,29.16,29.03,28.84,28.90,29.17,28.78,28.69,29.19,29.23,28.84,29.15,29.30,29.25,28.70,29.45,29.55,29.22,29.22,29.65,29.54,29.20,29.73,29.99,29.79,29.46,30.05,29.98,29.82,29.46,29.30,29.38,28.99,28.55,28.87,28.94,28.75,28.31,28.84,28.78,28.71,28.53,28.94,28.57,29.13,29.15,29.31,28.99,29.55,29.67,29.09,29.43,29.76,29.39,29.12,29.79,29.83,29.20,29.42,29.95,29.71,29.44,29.83,29.97,29.80,29.78,30.26,30.13,30.24,30.18,30.37,30.34,29.97,30.06,30.24,29.96,29.62,30.10,30.05,29.63,29.76,30.13,30.04,29.65,29.79,30.25,29.98,29.93,29.94,29.73,29.42,29.34,29.25,29.15,29.58,29.71,29.48,29.56,29.82,30.12,29.81,30.10,30.11,29.79,29.81,29.87,29.61,29.44,29.46,29.46,28.90,28.78,29.26,28.79,28.20,28.95,28.56,28.07,28.49,28.36,28.46,28.11,28.74,27.84,28.31,28.51,29.14,29.28,29.16,29.10,29.07,29.33,29.80,29.83,29.53,29.65,30.12,29.81,29.81,30.11,30.04,30.04,29.97,29.87,29.78,29.60,29.27,29.38,29.33,29.24,28.91,28.66,28.85,28.40,28.51,28.43,27.94,27.91,28.24,28.17,28.16,28.83,28.51,29.00,28.97,28.60,28.88,29.40,29.00,29.08,29.43,29.69,29.38,29.89,30.08,29.89,29.83,30.22,30.14,29.63,29.86,30.38,30.23,30.19,30.08,30.05,29.69,29.99,29.65,29.64,29.59,29.61,29.66,29.01,29.58,29.85,29.46,29.27,29.73,29.54,29.17,29.54,29.75,29.17,29.39,29.83,29.42,29.42,29.23,29.84,29.52,29.15,29.37,29.63,29.15,29.19,29.56,29.41,29.17,29.18,29.36,29.57,29.52,29.52,29.78,29.69,29.54,29.84,29.98,29.89,29.83,30.15,30.19,30.18,30.07,30.40,30.43,30.17,30.53,30.41,30.47,30.34,30.08,30.05,29.98,29.71,29.66,29.68,29.28,29.32,29.27,28.89,28.89,29.03,28.70,28.26,28.97,29.02,28.56,28.25,28.07,28.80,28.45,28.46,29.15,29.34,28.91,28.55,28.92,29.23,28.89,28.64,29.00,29.05,29.05,29.23,29.47,29.26,29.66,29.74,29.81,29.98,30.23,30.25,30.12,30.39,30.46,30.45,30.49,30.26,30.43,30.15,30.13,30.28,30.28,29.78,29.79,30.16,30.26,29.82,29.36,29.38,29.69,29.41,29.33,29.78,29.77,29.76,29.75,29.97,29.93,30.17,30.22,30.30,30.37,30.53,30.47,30.64,30.51,30.71,30.82,30.58,30.80,30.70,30.80,30.68,30.45,30.62,30.36,30.63,30.62,30.63,30.17,30.20,30.46,30.26,30.10,29.75,29.89,30.20,29.96,29.82,30.11,30.31,30.07,30.05,30.39,30.35,30.12,30.37,30.58,30.39,30.29,30.63,30.58,30.37,30.45,30.34,30.36,30.25,30.12,30.21,30.37,30.09,30.09,30.27,30.31,30.03,30.07,30.41,30.26,30.04,30.23,30.40,30.18,30.17,30.44,30.37,30.18,30.41,30.61,30.61,30.71,30.46,30.75,30.82,30.58,30.45,30.86,30.78,30.57,30.58,30.83,30.58,30.39,30.61,30.72,30.58,30.48,30.66,30.58,30.47,30.47,30.51],[26.46,24.79,23.34,22.80,21.98,21.09,20.60,20.79,19.75,19.05,18.99,18.96,17.93,17.62,18.22,18.00,16.59,16.14,14.66,12.47,11.91,10.08,9.83,8.86,6.95,5.82,4.13,3.55,3.00,2.74,2.81,3.17,3.00,2.92,3.16,3.43,3.36,3.27,3.52,3.44,3.48,3.22,3.10,3.08,3.00,2.85,2.62,2.83,2.57,2.10,2.26,2.46,2.12,1.66,2.22,2.21,2.72,2.82,3.15,3.19,3.29,3.07,2.79,3.12,3.11,2.65,2.87,3.01,2.90,2.62,3.04,3.11,2.86,3.02,3.27,3.14,3.03,3.36,3.65,3.50,3.34,3.46,3.24,3.13,2.76,2.86,2.83,2.36,2.19,2.22,1.79,1.85,2.10,1.98,1.59,1.81,2.07,1.78,1.54,2.23,2.66,4.50,3.76,3.41,2.79,3.11,3.00,2.71,2.33,2.19,1.57,1.66,1.55,1.08,1.41,1.59,1.28,1.60,1.46,1.36,1.06,0.99,0.95,0.81,0.76,0.81,0.92,1.05,1.19,1.52,1.97,2.31,2.69,2.71,3.18,3.25,3.68,3.92,3.97,4.59,4.78,4.90,5.23,5.52,4.92,4.59,4.95,5.09,4.52,4.62,5.03,4.73,4.34,4.36,3.96,3.76,3.87,3.75,3.41,3.39,3.54,3.19,2.97,3.13,3.12,2.58,2.69,3.00,2.74,2.14,2.32,2.80,3.04,2.78,3.27,3.42,3.17,3.40,3.65,3.63,3.63,3.88,4.07,3.86,4.19,4.47,4.55,4.55,4.90,5.14,5.03,5.09,5.63,5.80,6.67,6.13,5.44,5.43,5.96,5.36,5.11,5.10,5.33,4.80,4.59,4.70,4.71,4.51,4.25,4.42,4.29,3.89,4.06,4.23,3.85,3.59,3.95,4.12,3.64,3.55,4.07,4.14,3.19,3.96,4.30,4.21,3.43,4.81,4.96,4.89,5.09,5.10,4.94,4.53,4.87,5.19,4.81,4.86,5.51,5.49,5.23,5.43,5.94,5.80,5.66,5.89,6.42,6.68,6.18,6.47,6.42,6.32,6.09,5.77,5.62,5.75,5.37,5.07,4.93,4.78,4.69,4.52,4.50,4.29,4.04,3.91,3.62,3.37,3.02,2.69,2.76,3.11,3.09,3.65,3.63,3.56,4.05,4.20,4.33,4.26,4.54,4.82,4.73,5.02,5.53,5.52,5.40,5.96,6.06,6.14,6.54,7.00,6.62,5.93,6.19,6.95,6.25,6.07,6.69,6.32,5.89,6.17,6.34,5.70,5.35,4.83,4.36,4.99,5.20,4.70,4.97,5.56,5.32,4.78,5.28,5.78,6.11,6.05,6.54,7.08,6.93,7.41,7.88,8.24,7.70,8.05,8.25,7.73,8.32,8.58,7.60,7.70,8.34,8.72,8.26,8.89,8.23,7.81,8.09,8.31,7.72,7.24,7.69,7.79,7.04,6.88,6.41,6.70,6.87,6.41,6.21,6.62,6.75,6.04,6.42,6.88,6.64,6.20,6.69,7.01,6.84,6.69,6.89,6.63,6.22,5.76,6.00,6.42,6.02,5.92,6.32,6.58,6.38,6.33,7.05,6.75,6.58,7.07,7.65,7.12,7.28,7.89,8.34,8.03,8.44,8.99,9.97,9.56,8.58,8.77,9.54,8.68,8.35,9.09,8.93,8.08,8.18,8.81,8.47,7.72,8.30,8.24,7.34,7.36,8.25,7.86,7.56,8.07,8.83,7.87,7.84,8.95,9.23,8.09,8.70,9.65,9.30,8.72,9.53,10.49,10.04,9.66,8.65,9.16,9.96,9.24,8.57,9.26,9.65,8.60,8.58,9.52,8.98,8.22,8.96,9.23,8.74,8.59,9.41,9.20,8.30,8.76,8.82,7.88,7.45,8.15,7.94,6.91,7.00,7.87,7.50,6.69,7.55,8.10,7.29,7.40,7.97,8.07,7.24,7.69,8.27,8.14,7.52,8.14,8.51,7.97,7.23,7.86,7.50,6.75,7.22,7.22,6.50,6.41,6.61,7.16,6.36,6.01,6.32,6.95,6.18,6.24,6.96,6.87,5.87,6.89,7.23,6.44,5.88,8.00,7.90,8.58,8.12,8.90,8.37,7.46,7.86,8.09,7.91,7.08,7.40,7.70,7.11,6.32,6.74,7.21,6.69,7.29,7.57,8.02,7.45,8.07,8.61,8.26,9.11,9.50,9.69,10.51,10.34,9.55,10.52,10.86,10.85,11.25,12.03,11.71,12.22,11.84,11.67,11.95,11.82,11.56,12.12,12.92,11.83,11.50,12.37,11.84,11.17,10.59,10.88,9.42,10.34,10.18,9.42,9.74,9.44,10.02,8.89,9.55,9.90,10.15,9.77,10.06,10.54,9.98,10.52,10.83,10.98,10.76,11.20,11.37,12.21,11.89,13.04,12.32,11.62,12.74,13.31,12.12,12.01,13.25,13.24,12.00,13.15,13.91,12.91,12.46,13.40,13.93,13.31,13.22,14.13,15.03,14.99,14.89,13.66,13.55,14.55,14.50,12.90,13.41,14.46,13.97,13.19,13.66,14.17,13.59,13.15,14.40,14.48,12.84,13.23,14.39,14.40,13.87,14.30,31.27,31.15,31.04,31.03,30.97,30.95,30.94,30.88,30.86,30.79,30.93,30.92,30.58,30.88,30.87,30.69,30.69,30.38,30.69,30.35,30.51,30.57,30.61,30.85,30.77,31.03,30.96,31.03,31.01,31.00,30.88,30.95,30.92,30.63,30.68,30.80,30.51,30.38,30.54,30.66,30.45,30.29,30.51,30.49,30.25,30.34,30.55,30.37,30.19,30.43,30.65,30.42,30.27,30.54,30.70,30.48,30.84,30.73,30.92,30.67,30.86,30.95,30.80,30.72,30.95,30.90,30.74,30.84,31.04,30.97,30.77,30.96,31.02,30.87,30.95,31.08,30.95,30.97,31.07,31.02,31.07,31.13,31.10,31.19,31.06,31.05,31.17,31.07,31.02,30.79,30.85,31.07,30.97,30.62,30.84,31.10,30.96,30.91,31.01,31.03,31.12,30.99,31.12,31.17,31.05,31.09,31.10,30.96,31.04,31.03,30.97,31.07,31.10,30.86,31.00,31.21,31.08,31.24,31.06,31.14,31.12,31.08,30.90,30.95,30.85,30.80,30.52,30.72,30.73,30.36,30.61,30.13,30.42,30.41,30.66,30.48,30.65,30.27,30.02,30.33,30.02,30.35,30.01,30.35,30.54,30.05,29.84,30.30,30.40,30.00,30.22,30.58,30.51,30.18,30.36,30.49,30.09,29.98,30.29,30.30,29.73,30.13,30.38,30.20,29.82,30.13,30.33,30.18,29.80,30.16,29.87,29.62,29.46,30.05,29.89,29.23,29.79,29.97,29.61,29.37,29.73,29.87,29.34,29.42,29.73,29.58,29.26,29.79,29.77,29.53,29.37,29.68,29.88,29.70,29.86,29.70,29.93,29.87,29.49,29.25,29.59,29.64,29.12,29.19,29.45,29.39,29.23,29.11,29.36,29.12,28.87,29.33,29.37,28.94,29.11,29.42,29.37,28.74,29.42,29.69,29.38,29.38,29.74,29.79,29.38,30.03,30.32,30.01,29.71,30.22,30.18,30.04,29.63,29.47,29.54,29.24,28.61,28.99,29.15,28.82,28.35,28.79,28.77,28.83,28.58,28.84,28.41,29.24,29.09,29.24,29.02,29.70,29.70,29.23,29.46,29.92,29.48,29.36,29.88,29.96,29.31,29.65,30.18,29.85,29.53,30.18,30.23,29.86,29.87,30.66,30.29,30.54,30.24,30.47,30.55,29.89,30.12,30.29,30.09,29.61,30.21,30.27,29.73,29.82,30.31,30.12,29.68,29.74,30.31,29.98,29.79,29.82,29.65,29.39,29.12,29.38,29.21,29.46,29.84,29.67,29.27,29.71,30.16,29.83,30.22,30.18,29.92,29.84,29.92,29.61,29.33,29.27,29.47,28.96,28.74,29.28,28.99,28.21,28.90,28.81,28.36,28.64,28.34,28.08,27.98,28.69,27.81,27.77,28.27,29.02,29.26,29.20,29.05,29.04,29.35,29.85,29.90,29.75,29.95,30.31,30.02,30.10,30.39,30.30,30.20,30.27,30.14,29.96,29.69,29.64,29.51,29.40,29.21,29.08,28.60,28.78,28.45,28.53,28.44,28.05,27.71,28.34,28.46,28.17,28.81,28.61,29.07,28.96,28.48,29.06,29.47,28.79,29.30,29.75,29.79,29.36,30.05,30.30,30.12,30.02,30.48,30.35,29.85,30.05,30.64,30.41,30.44,30.23,30.21,29.85,30.15,29.84,29.79,29.60,29.67,29.58,28.64,29.64,29.89,29.36,29.45,29.73,29.54,29.13,29.68,29.76,29.29,29.45,30.02,29.43,29.45,29.55,29.95,29.31,29.04,29.60,29.64,29.14,29.50,29.84,29.48,29.53,29.20,29.52,29.70,29.46,29.63,29.86,29.70,29.53,29.95,30.06,29.86,29.98,30.33,30.28,30.25,30.23,30.57,30.71,30.40,30.70,30.52,30.52,30.33,30.31,30.16,30.05,29.91,29.87,29.75,29.37,29.37,29.40,29.08,28.87,29.01,28.88,28.37,28.77,28.92,28.94,28.78,28.36,29.14,28.71,28.70,29.28,29.47,28.96,28.35,28.87,29.02,28.52,28.55,28.87,29.11,29.25,29.33,29.48,29.70,29.83,30.04,30.00,30.33,30.45,30.34,30.41,30.71,30.67,30.69,30.67,30.42,30.58,30.34,30.27,30.53,30.44,29.93,30.00,30.39,30.31,29.77,29.45,29.56,29.76,29.52,29.27,29.82,30.04,29.82,29.68,30.21,30.10,30.38,30.36,30.48,30.60,30.78,30.72,30.86,30.77,30.99,30.99,30.87,31.01,30.91,31.09,30.88,30.60,30.86,30.56,31.01,30.84,30.84,30.37,30.51,30.61,30.54,30.32,30.03,30.05,30.48,30.25,29.97,30.22,30.50,30.26,30.15,30.60,30.49,30.24,30.51,30.88,30.47,30.50,30.76,30.77,30.49,30.52,30.61,30.47,30.47,30.26,30.51,30.51,30.26,30.26,30.46,30.42,30.21,30.23,30.54,30.48,30.20,30.50,30.61,30.46,30.47,30.70,30.60,30.50,30.64,30.84,30.81,30.93,30.76,31.01,31.05,30.77,30.79,31.09,30.93,30.74,30.82,31.06,30.77,30.55,30.74,30.90,30.73,30.65,30.89,30.77,30.69,30.67,30.77],[25.74,23.85,22.42,22.03,21.16,20.39,19.88,19.95,19.01,17.95,18.27,17.93,16.59,16.78,16.98,16.71,15.21,14.73,13.12,11.25,10.68,9.25,9.09,8.51,6.69,5.58,3.98,3.31,2.81,2.52,2.52,2.94,2.83,2.61,2.87,3.16,3.03,2.86,3.15,3.17,3.16,2.85,2.69,2.80,2.59,2.41,2.27,2.44,2.26,1.82,2.00,2.12,1.68,1.46,1.86,1.92,2.36,2.48,2.82,2.87,3.06,2.77,2.48,2.84,2.88,2.40,2.52,2.88,2.71,2.34,2.77,3.03,2.64,2.69,3.15,3.04,2.89,3.15,3.45,3.38,3.16,3.30,3.12,2.94,2.60,2.72,2.65,2.22,2.03,2.03,1.66,1.75,1.98,1.91,1.50,1.76,1.96,1.57,1.48,2.09,2.59,4.22,3.75,3.23,2.63,2.81,2.80,2.44,2.15,1.99,1.52,1.63,1.54,1.01,1.36,1.64,1.29,1.64,1.53,1.45,1.20,0.98,1.01,0.98,0.80,0.77,0.83,1.01,1.10,1.21,1.76,1.97,2.26,2.31,2.79,2.81,3.31,3.48,3.54,4.30,4.47,4.53,4.83,5.03,4.45,4.07,4.51,4.65,4.09,4.25,4.63,4.46,4.06,3.95,3.66,3.48,3.57,3.35,2.97,3.08,3.06,2.73,2.73,2.81,2.67,2.28,2.30,2.47,2.31,1.82,1.95,2.33,2.44,2.34,2.72,2.95,2.70,3.01,3.16,3.10,3.18,3.39,3.53,3.45,3.73,3.99,4.05,4.09,4.42,4.65,4.54,4.62,5.16,5.30,6.01,5.54,5.02,5.02,5.32,4.81,4.57,4.64,4.70,4.32,4.01,4.25,4.16,3.83,3.75,3.91,3.63,3.32,3.45,3.66,3.31,3.12,3.39,3.50,2.99,2.92,3.54,3.52,2.78,3.45,3.90,3.53,3.06,4.21,4.22,4.11,4.22,4.59,4.34,3.97,4.39,4.67,4.23,4.24,4.96,4.98,4.57,4.86,5.34,5.25,5.01,5.22,5.80,5.92,5.54,5.80,5.70,5.67,5.50,5.13,5.18,5.12,4.75,4.48,4.47,4.35,3.97,3.98,3.91,3.64,3.43,3.39,3.18,2.98,2.59,2.31,2.20,2.63,2.52,3.15,3.20,2.94,3.39,3.71,3.81,3.78,4.03,4.33,4.12,4.34,4.70,4.94,4.77,5.15,5.34,5.52,5.82,6.14,5.91,5.23,5.39,6.02,5.51,5.27,5.86,5.58,5.10,5.24,5.61,4.92,4.66,4.21,3.87,4.24,4.37,4.00,4.03,4.69,4.61,4.13,4.66,5.16,5.43,5.44,5.81,6.33,6.31,6.60,7.10,7.49,6.85,7.27,7.56,7.07,7.62,7.94,7.01,7.16,7.80,8.11,7.71,8.23,7.57,7.23,7.48,7.50,7.19,6.75,7.07,7.06,6.35,6.26,5.78,6.07,6.43,5.97,5.63,6.18,6.09,5.36,5.86,6.23,6.07,5.58,6.07,6.50,6.35,6.07,6.30,6.11,5.54,5.03,5.29,5.96,5.50,5.41,5.84,6.14,5.95,5.80,6.63,6.36,6.13,6.59,7.18,6.72,6.74,7.30,7.66,7.62,7.88,8.30,9.13,8.88,7.90,8.17,8.87,8.15,7.80,8.32,8.23,7.57,7.59,8.04,7.78,7.30,7.66,7.44,6.88,7.08,7.56,7.18,6.86,7.65,8.07,7.08,7.19,8.45,8.31,7.11,8.11,8.98,8.25,7.87,8.76,9.49,8.84,8.38,7.21,7.73,8.49,7.88,7.02,7.78,8.16,7.15,6.90,8.09,7.64,6.81,7.23,7.76,7.22,7.00,7.87,7.66,6.45,7.01,7.08,6.70,6.07,6.46,6.21,5.59,5.39,6.29,5.90,5.30,6.15,6.79,5.97,6.32,6.99,7.08,6.31,6.85,7.42,7.40,6.83,7.53,7.90,7.44,6.65,7.28,7.03,6.20,6.47,6.41,5.92,5.61,5.43,6.01,5.36,4.93,5.07,5.49,5.35,5.06,5.51,5.79,4.54,5.51,5.98,5.45,4.79,6.83,6.94,7.28,6.90,7.83,7.17,5.79,6.40,6.85,6.35,5.74,6.02,6.60,6.14,5.32,6.04,6.50,5.39,6.19,6.75,7.04,5.85,7.00,7.73,7.13,8.10,8.24,8.37,9.27,9.21,8.53,9.17,9.53,9.31,9.71,10.51,10.24,10.73,10.17,9.73,10.68,10.48,10.17,10.66,11.18,10.72,9.91,10.87,10.23,9.62,9.21,9.32,7.92,8.67,8.73,7.85,7.67,8.05,8.26,7.17,7.56,8.43,8.26,7.65,8.16,8.90,8.24,8.59,9.21,9.53,9.20,9.75,10.03,10.99,10.70,11.67,10.91,10.41,11.27,12.00,10.96,10.60,11.59,11.89,10.68,11.52,12.01,11.60,10.87,11.64,12.42,12.13,11.74,12.54,13.12,13.11,13.24,11.76,12.10,12.83,12.70,11.38,11.97,12.92,12.09,11.77,12.05,12.68,11.87,11.79,12.49,12.94,11.51,11.52,13.00,12.73,12.35,12.59,31.17,30.98,30.91,30.84,30.77,30.76,30.80,30.77,30.68,30.66,30.74,30.69,30.45,30.70,30.68,30.55,30.56,30.36,30.46,30.25,30.36,30.42,30.45,30.68,30.61,30.91,30.74,30.84,30.83,30.75,30.61,30.71,30.67,30.39,30.43,30.51,30.31,30.23,30.33,30.37,30.14,30.12,30.31,30.24,30.13,30.21,30.36,30.23,30.05,30.26,30.52,30.23,30.18,30.37,30.54,30.38,30.60,30.61,30.73,30.44,30.66,30.77,30.56,30.50,30.78,30.78,30.42,30.61,30.88,30.63,30.53,30.77,30.85,30.59,30.72,30.89,30.80,30.74,30.89,30.87,30.86,31.00,30.93,31.08,30.91,30.90,31.07,30.88,30.88,30.50,30.57,30.91,30.81,30.27,30.75,30.87,30.82,30.78,30.84,30.89,30.86,30.88,30.98,31.04,30.91,30.91,30.91,30.80,30.91,30.90,30.75,30.92,30.98,30.76,30.83,31.06,31.00,31.10,30.88,30.94,31.00,30.85,30.60,30.70,30.81,30.46,30.39,30.64,30.54,30.15,30.36,30.02,30.21,30.32,30.50,30.31,30.61,29.95,29.80,29.98,29.76,30.06,29.63,30.05,30.29,29.65,29.40,30.00,30.08,29.59,29.86,30.32,30.25,29.75,30.04,30.18,29.67,29.69,30.08,30.04,29.44,30.02,30.25,30.01,29.66,30.01,30.23,30.02,29.70,30.06,29.78,29.53,29.46,30.00,29.83,29.15,29.80,29.92,29.39,29.18,29.56,29.49,28.98,29.14,29.40,29.32,28.94,29.43,29.35,29.13,28.99,29.28,29.52,29.24,29.54,29.38,29.45,29.49,29.18,28.87,29.07,29.21,28.81,28.72,29.09,28.98,28.83,28.75,29.08,28.70,28.46,29.14,29.11,28.73,29.00,29.42,29.21,28.52,29.54,29.70,29.32,29.28,29.77,29.71,29.27,29.91,30.10,29.86,29.73,30.14,30.05,29.87,29.50,29.46,29.55,29.11,28.51,28.86,29.15,28.86,28.24,28.87,28.85,28.72,28.61,28.92,28.39,29.01,29.06,29.20,29.03,29.67,29.69,29.23,29.55,29.82,29.49,29.28,29.88,29.87,29.22,29.56,30.05,29.68,29.45,29.95,30.02,29.75,29.88,30.23,30.20,30.24,30.19,30.40,30.35,29.87,30.01,30.19,30.01,29.54,30.07,30.12,29.65,29.70,30.13,30.08,29.56,29.62,30.16,29.93,29.71,29.76,29.59,29.40,29.21,29.24,28.93,29.50,29.67,29.36,29.34,29.68,30.01,29.65,30.08,30.12,29.71,29.60,29.80,29.56,29.18,29.22,29.49,28.91,28.61,29.16,28.67,28.01,28.74,28.39,27.99,28.45,28.28,28.16,27.96,28.28,27.56,28.27,28.11,28.65,28.96,29.00,28.80,28.67,29.03,29.57,29.59,29.34,29.43,29.95,29.68,29.70,29.97,30.01,30.01,29.94,29.96,29.73,29.39,29.43,29.41,29.32,29.16,29.11,28.71,28.76,28.60,28.58,28.50,27.95,27.64,28.12,27.85,28.15,28.81,28.57,29.12,29.12,28.70,29.16,29.52,29.02,29.24,29.62,29.78,29.23,29.90,30.08,29.88,29.72,30.22,30.07,29.41,29.71,30.33,30.10,30.20,29.95,29.84,29.46,29.77,29.54,29.63,29.37,29.46,29.58,28.75,29.49,29.85,29.37,29.34,29.83,29.51,28.98,29.53,29.87,29.17,29.29,29.92,29.45,29.34,29.08,29.88,29.49,28.95,29.26,29.74,29.09,29.14,29.66,29.44,29.36,29.07,29.21,29.66,29.47,29.38,29.76,29.77,29.45,29.79,29.93,29.90,29.70,30.07,30.11,30.10,29.99,30.37,30.41,30.14,30.62,30.42,30.49,30.20,30.08,30.01,29.89,29.53,29.62,29.53,29.09,29.24,29.33,28.79,28.80,29.04,28.61,28.04,28.67,28.84,28.43,28.21,27.69,28.54,28.10,28.14,28.88,29.26,28.71,28.25,28.88,29.21,28.72,28.51,28.85,29.10,28.99,29.04,29.26,29.49,29.65,29.73,29.79,30.28,30.30,30.16,30.33,30.57,30.57,30.42,30.48,30.23,30.38,30.09,30.03,30.31,30.18,29.69,29.72,30.26,30.22,29.80,29.42,29.53,29.80,29.37,29.27,29.87,29.78,29.76,29.90,30.12,29.96,30.29,30.27,30.39,30.41,30.57,30.38,30.64,30.49,30.69,30.77,30.56,30.75,30.68,30.88,30.62,30.37,30.65,30.29,30.72,30.55,30.70,30.12,30.10,30.34,30.14,29.91,29.64,29.76,30.15,29.75,29.64,30.01,30.28,30.02,29.93,30.40,30.29,30.08,30.33,30.57,30.29,30.24,30.54,30.48,30.35,30.36,30.44,30.33,30.29,30.18,30.21,30.29,29.95,30.03,30.18,30.18,30.00,29.91,30.28,30.11,29.88,30.07,30.28,30.12,30.06,30.30,30.20,30.06,30.23,30.45,30.51,30.60,30.37,30.71,30.73,30.46,30.36,30.83,30.68,30.46,30.52,30.76,30.47,30.14,30.50,30.64,30.47,30.34,30.61,30.58,30.41,30.38,30.34],[26.22,24.27,22.69,22.31,21.65,20.52,20.00,20.21,19.19,18.21,18.79,17.98,16.70,16.76,16.93,16.69,15.15,14.44,12.87,10.86,10.63,9.19,9.03,8.57,6.82,5.73,4.18,3.64,3.08,2.77,2.84,3.23,3.15,2.91,3.15,3.49,3.35,3.16,3.49,3.42,3.42,3.19,3.06,3.14,2.87,2.70,2.69,2.77,2.42,2.02,2.23,2.27,1.77,1.52,1.98,1.85,2.37,2.54,3.06,3.07,3.33,2.99,2.65,3.08,3.15,2.61,2.80,3.17,2.98,2.73,3.06,3.32,2.97,3.08,3.38,3.39,3.17,3.47,3.88,3.76,3.53,3.69,3.51,3.21,2.94,3.00,2.96,2.54,2.22,2.29,1.74,2.05,2.26,2.03,1.72,2.10,2.14,1.81,1.76,2.42,2.65,4.58,3.93,3.28,3.07,3.25,2.98,2.61,2.47,2.19,1.71,1.84,1.81,1.31,1.66,1.86,1.61,1.91,1.68,1.58,1.43,1.15,1.03,1.02,1.00,0.80,0.76,0.89,1.08,1.14,1.62,1.86,2.19,2.25,2.75,2.77,3.28,3.54,3.79,4.35,4.57,4.70,4.94,5.19,4.68,4.16,4.68,4.87,4.34,4.41,4.87,4.73,4.29,4.24,3.87,3.75,3.79,3.57,3.33,3.42,3.38,2.98,2.94,3.10,2.90,2.43,2.37,2.59,2.34,1.86,1.90,2.40,2.58,2.59,2.98,3.11,2.90,3.22,3.37,3.35,3.36,3.64,3.84,3.62,3.93,4.21,4.25,4.28,4.67,4.85,4.74,4.84,5.42,5.45,6.17,5.70,5.13,5.12,5.46,5.01,4.77,4.76,4.85,4.52,4.21,4.39,4.37,4.03,3.92,4.09,3.91,3.52,3.67,3.77,3.46,3.36,3.62,3.56,3.09,2.77,3.52,3.30,2.74,3.16,3.48,3.39,2.92,4.07,3.99,4.05,4.18,4.41,4.52,3.91,4.47,4.75,4.43,4.40,4.96,5.04,4.70,4.87,5.28,5.16,4.93,5.18,5.69,5.94,5.48,5.88,5.57,5.78,5.40,5.12,5.18,5.16,4.73,4.52,4.66,4.54,4.14,3.93,3.96,3.73,3.24,3.34,3.04,3.06,2.53,2.11,2.18,2.86,2.65,3.32,3.30,3.07,3.54,3.92,3.67,3.91,4.14,4.47,4.29,4.42,4.85,4.94,4.76,5.03,5.30,5.55,5.68,6.24,5.99,5.14,5.45,6.05,5.66,5.21,5.83,5.62,5.15,5.17,5.57,4.95,4.69,4.49,3.93,4.35,4.52,4.13,4.18,4.89,4.60,4.18,4.59,5.13,5.52,5.34,5.83,6.43,6.33,6.47,7.11,7.50,6.86,7.45,7.58,7.07,7.70,7.99,7.17,7.26,7.79,8.25,7.84,8.37,7.81,7.21,7.37,7.79,7.26,6.74,7.26,7.34,6.47,6.21,5.83,6.21,6.45,5.91,5.79,6.15,6.17,5.41,5.77,6.27,6.10,5.53,5.96,6.47,6.32,5.93,6.35,6.03,5.47,5.21,5.47,5.77,5.42,5.59,5.72,6.08,5.85,6.11,6.50,6.43,6.39,6.75,7.17,6.66,6.79,7.48,7.68,7.42,8.05,8.39,9.27,8.94,7.86,8.17,8.94,8.12,7.89,8.36,8.34,7.66,7.60,8.24,7.98,7.27,7.77,7.42,6.70,6.98,7.57,7.01,6.69,7.66,8.01,6.86,7.09,8.57,8.25,6.95,8.07,9.04,7.98,7.65,8.70,9.46,8.61,8.43,7.24,7.48,8.41,7.86,7.34,7.57,8.06,7.14,6.95,8.02,7.61,6.72,7.16,7.82,7.35,7.08,7.93,7.94,6.51,6.94,7.06,6.69,6.35,6.36,6.37,6.03,5.64,6.26,6.02,5.52,5.85,6.81,6.13,6.24,6.90,7.03,6.24,6.82,7.45,7.30,6.88,7.66,8.01,7.59,6.67,7.26,7.04,6.08,6.39,6.35,5.73,5.76,5.82,6.01,5.84,5.61,5.74,6.38,5.30,5.15,6.27,5.97,5.14,5.93,6.07,5.85,5.29,7.15,7.26,7.53,6.82,7.81,7.11,6.37,6.89,7.03,6.21,6.19,6.23,6.37,5.97,5.52,5.91,6.17,5.91,6.06,6.64,6.74,6.07,6.98,7.74,7.02,8.09,8.21,8.46,9.33,9.28,8.31,9.20,9.49,9.15,9.56,10.28,10.16,10.62,10.06,9.74,10.63,10.23,10.12,10.32,10.89,10.42,9.77,10.83,10.03,9.56,9.04,9.25,8.02,8.96,8.40,7.93,7.65,7.88,8.30,7.38,7.52,8.29,8.29,7.79,8.19,8.54,8.22,8.58,9.00,9.35,8.96,9.75,9.81,10.77,10.38,11.54,10.69,9.92,11.04,11.80,10.56,10.38,11.39,11.76,10.59,11.37,12.01,11.36,10.88,11.56,12.35,11.90,11.54,12.41,13.03,13.05,13.03,11.69,11.95,12.82,12.54,11.39,11.53,12.91,11.93,11.51,11.71,12.45,11.81,11.46,12.28,12.62,11.32,11.33,12.79,12.62,12.08,12.19,31.25,31.03,30.94,30.90,30.85,30.76,30.80,30.84,30.67,30.61,30.76,30.74,30.50,30.79,30.75,30.58,30.64,30.49,30.40,30.43,30.43,30.51,30.49,30.71,30.63,30.90,30.76,30.81,30.83,30.77,30.64,30.71,30.65,30.43,30.42,30.53,30.30,30.24,30.34,30.38,30.14,30.07,30.41,30.27,30.11,30.26,30.37,30.22,30.11,30.26,30.46,30.23,30.13,30.28,30.51,30.37,30.58,30.58,30.62,30.35,30.58,30.73,30.62,30.50,30.67,30.72,30.58,30.60,30.74,30.68,30.58,30.69,30.74,30.63,30.69,30.83,30.76,30.71,30.88,30.87,30.86,30.97,30.88,31.05,30.93,30.82,31.00,30.79,30.83,30.53,30.61,30.84,30.77,30.33,30.70,30.83,30.71,30.70,30.88,30.84,30.91,30.94,30.98,30.96,30.88,30.89,30.88,30.82,30.91,30.89,30.71,30.88,30.92,30.68,30.84,30.96,30.93,31.01,30.81,30.88,30.89,30.78,30.49,30.63,30.70,30.50,30.13,30.59,30.51,30.09,30.32,29.99,30.23,30.28,30.48,30.24,30.48,29.90,29.74,29.96,29.80,30.05,29.61,30.03,30.26,29.56,29.40,30.02,30.02,29.59,29.86,30.33,30.30,29.81,29.99,30.11,29.54,29.63,30.08,29.92,29.40,29.95,30.16,29.92,29.59,29.94,30.19,29.85,29.59,30.01,29.71,29.54,29.42,29.95,29.86,29.22,29.77,29.93,29.40,29.19,29.52,29.41,28.86,29.06,29.40,29.30,28.92,29.37,29.34,29.09,29.01,29.33,29.49,29.24,29.55,29.39,29.41,29.48,29.19,28.95,29.06,29.16,28.80,28.72,29.00,28.89,28.80,28.66,28.91,28.63,28.41,29.09,28.98,28.65,28.98,29.26,29.18,28.69,29.35,29.51,29.25,29.18,29.79,29.52,29.24,29.58,29.99,29.73,29.52,30.00,29.91,29.77,29.40,29.25,29.32,28.96,28.59,28.92,28.99,28.77,28.18,28.72,28.63,28.60,28.36,28.72,28.14,28.88,29.01,29.22,29.03,29.69,29.60,28.97,29.44,29.80,29.40,29.09,29.83,29.81,29.29,29.39,29.92,29.82,29.54,29.60,30.00,29.82,29.88,30.44,30.33,30.19,30.07,30.28,30.28,29.95,30.06,30.10,29.98,29.64,30.03,30.08,29.70,29.76,30.18,30.08,29.57,29.75,30.22,29.98,29.71,29.79,29.60,29.31,29.08,28.95,28.75,29.40,29.54,29.15,29.43,29.73,29.99,29.67,30.07,30.13,29.71,29.63,29.77,29.60,29.21,29.20,29.37,28.94,28.55,28.93,28.27,27.98,28.46,28.31,27.92,28.39,28.23,28.23,28.21,28.59,27.78,28.22,28.30,28.92,29.12,29.05,29.02,28.94,29.18,29.68,29.67,29.40,29.53,30.02,29.73,29.80,30.00,29.98,30.00,30.01,29.80,29.67,29.48,29.32,29.44,29.27,29.13,29.00,28.60,28.72,28.42,28.44,28.29,27.73,27.41,27.84,27.82,27.95,28.72,28.52,29.08,28.94,28.67,28.95,29.41,28.94,29.13,29.47,29.74,29.14,29.85,30.08,29.90,29.78,30.22,30.10,29.61,29.78,30.37,30.21,30.27,30.11,29.99,29.61,29.96,29.73,29.62,29.51,29.55,29.59,28.85,29.55,29.90,29.40,29.27,29.79,29.45,28.79,29.41,29.75,29.02,29.09,29.82,29.38,29.10,29.05,29.78,29.30,28.90,29.21,29.60,28.90,29.09,29.54,29.41,29.25,29.04,29.25,29.62,29.37,29.31,29.71,29.68,29.37,29.68,29.88,29.84,29.71,29.99,30.07,30.08,29.96,30.34,30.33,30.04,30.57,30.30,30.41,30.15,29.97,29.91,29.77,29.61,29.52,29.44,29.12,29.22,29.21,28.78,28.75,28.85,28.50,27.93,28.55,28.81,28.44,28.11,27.85,28.60,28.21,28.02,28.71,28.97,28.46,27.93,28.69,29.14,28.66,28.68,28.91,29.12,29.12,29.07,29.38,29.52,29.68,29.70,29.84,29.91,30.09,30.09,30.03,30.43,30.47,30.38,30.40,30.19,30.34,30.08,30.02,30.30,30.15,29.72,29.80,30.24,30.21,29.84,29.45,29.50,29.77,29.40,29.21,29.80,29.82,29.69,29.83,30.10,29.96,30.30,30.27,30.36,30.41,30.53,30.38,30.60,30.50,30.65,30.75,30.59,30.71,30.66,30.79,30.57,30.37,30.61,30.25,30.57,30.55,30.53,30.08,30.06,30.30,30.13,29.96,29.64,29.79,30.10,29.83,29.64,29.92,30.17,29.93,29.85,30.32,30.23,29.96,30.26,30.47,30.26,30.17,30.49,30.51,30.38,30.40,30.44,30.35,30.30,30.19,30.17,30.27,29.92,30.03,30.19,30.18,29.99,29.87,30.30,30.12,29.95,30.05,30.24,30.11,30.00,30.33,30.22,30.04,30.19,30.47,30.51,30.61,30.34,30.65,30.71,30.43,30.32,30.76,30.69,30.49,30.57,30.78,30.51,30.23,30.50,30.70,30.52,30.42,30.63,30.60,30.40,30.44,30.39],[26.14,24.27,22.58,22.19,21.33,20.68,20.13,20.14,19.61,18.75,18.69,18.36,17.15,16.77,17.16,16.96,15.50,14.72,13.21,11.00,10.78,9.36,9.44,8.89,7.25,6.10,4.61,4.02,3.52,3.08,3.32,3.73,3.49,3.33,3.73,4.09,3.93,3.65,4.22,4.26,4.21,3.69,3.51,3.64,3.39,3.07,3.09,3.16,2.82,2.41,2.55,2.65,2.10,1.75,2.22,1.94,2.56,2.85,3.34,3.41,3.71,3.40,3.13,3.68,3.62,3.21,3.40,3.85,3.51,3.35,3.73,4.03,3.52,3.61,4.15,4.03,3.83,4.23,4.52,4.35,4.06,4.20,4.06,3.72,3.30,3.59,3.27,2.85,2.59,2.62,2.05,2.45,2.66,2.37,2.01,2.55,2.65,2.09,2.19,2.92,3.15,4.77,4.08,3.56,3.23,3.50,3.23,2.88,2.60,2.41,1.81,2.11,2.12,1.47,2.02,2.30,1.74,2.21,1.99,1.85,1.67,1.49,1.28,1.22,1.17,1.09,0.82,0.76,0.92,1.14,1.60,1.94,2.30,2.30,2.78,2.95,3.35,3.70,4.08,4.69,4.94,5.19,5.49,5.78,5.28,4.80,5.44,5.46,4.90,5.14,5.56,5.35,4.99,5.05,4.60,4.47,4.42,4.13,3.75,3.78,3.77,3.36,3.27,3.27,3.16,2.76,2.61,2.80,2.67,1.84,2.09,2.68,2.91,2.91,3.34,3.46,3.28,3.60,3.87,3.72,3.77,4.26,4.41,4.09,4.65,4.99,4.88,4.89,5.41,5.62,5.55,5.65,6.14,6.27,6.96,6.44,5.83,5.78,6.22,5.84,5.42,5.35,5.48,5.13,4.77,4.87,4.90,4.53,4.27,4.51,4.39,3.85,3.96,4.25,3.88,3.52,4.02,4.02,3.42,3.13,3.93,3.79,3.14,3.58,3.98,3.95,3.09,4.34,4.44,4.47,4.59,4.86,4.81,4.29,4.92,5.14,4.75,4.81,5.36,5.30,5.07,5.30,5.92,5.93,5.69,6.03,6.48,6.70,6.33,6.52,6.42,6.40,6.22,5.82,5.64,5.66,5.21,5.11,4.99,4.72,4.57,4.36,4.41,4.03,3.77,3.57,3.49,3.21,2.96,2.53,2.86,3.17,3.09,3.94,3.90,3.54,4.08,4.46,4.21,4.31,4.78,5.08,4.69,5.29,5.90,5.78,5.70,6.26,6.43,6.43,6.79,7.13,6.80,6.22,6.28,6.96,6.44,6.21,6.87,6.55,6.11,6.40,6.65,5.98,5.72,5.22,4.53,5.26,5.28,4.71,4.72,5.69,5.28,4.66,5.20,5.93,6.26,6.14,6.54,7.13,6.98,7.24,7.86,8.19,7.54,7.94,8.06,7.56,8.10,8.45,7.59,7.81,8.27,8.63,8.33,8.95,8.19,7.85,8.13,8.31,7.69,7.37,7.82,7.74,6.99,6.93,6.26,6.75,6.94,6.40,6.06,6.72,6.64,5.79,6.40,6.81,6.54,6.10,6.58,7.03,6.91,6.74,7.00,6.62,5.86,5.45,5.84,6.12,5.91,5.82,6.19,6.57,6.26,6.38,6.99,6.73,6.75,7.12,7.60,7.31,7.33,7.87,8.38,8.17,8.54,9.07,10.00,9.76,8.65,8.78,9.56,8.79,8.37,9.03,8.86,8.15,8.01,8.63,8.34,7.72,8.22,7.91,7.09,7.53,8.10,7.61,7.38,8.13,8.58,7.51,7.70,8.86,8.71,7.44,8.65,9.40,8.44,8.07,9.47,9.95,9.09,9.34,7.84,7.94,9.06,8.21,7.67,8.16,8.61,7.55,7.53,8.62,8.02,7.31,7.92,8.56,8.00,7.74,8.46,8.27,7.15,7.50,7.76,7.71,7.00,6.77,6.92,6.58,6.04,7.01,6.75,6.12,6.55,7.51,6.82,6.88,7.47,7.48,6.79,7.56,8.12,8.07,7.37,8.21,8.63,8.12,7.28,7.91,7.57,6.59,7.06,6.91,6.31,6.06,6.22,6.62,6.34,5.93,5.89,7.01,5.54,5.67,6.95,6.00,5.74,6.59,6.07,5.56,5.04,7.13,7.10,7.66,7.55,8.18,7.79,7.06,7.16,7.52,7.15,6.15,6.49,6.87,6.48,5.99,6.47,6.91,6.19,6.69,7.33,7.62,6.99,7.68,8.23,7.73,8.58,8.92,9.04,10.02,9.79,9.05,9.72,10.10,9.74,10.12,10.75,10.58,11.11,10.56,10.40,10.83,11.01,10.57,11.03,11.79,11.18,10.20,11.36,10.64,9.98,9.63,9.62,8.52,9.44,8.71,8.09,8.51,8.69,8.78,7.84,8.33,9.06,8.81,8.54,8.91,9.32,9.00,9.61,9.80,10.26,9.89,10.65,10.62,11.49,10.92,12.25,11.67,10.30,11.64,12.29,11.17,10.73,12.13,12.46,10.89,11.92,12.85,11.94,11.36,12.29,13.03,12.65,12.26,13.26,14.00,13.72,13.81,12.69,12.74,13.74,13.64,12.18,12.73,13.68,12.88,12.26,12.77,13.19,12.58,12.18,13.35,13.57,11.97,12.45,13.71,13.54,13.01,12.83,31.22,31.02,30.91,30.87,30.82,30.78,30.81,30.78,30.69,30.66,30.76,30.73,30.46,30.76,30.70,30.61,30.56,30.44,30.46,30.27,30.38,30.43,30.42,30.61,30.60,30.85,30.74,30.89,30.91,30.76,30.59,30.79,30.77,30.43,30.46,30.60,30.39,30.21,30.47,30.49,30.26,30.16,30.29,30.22,30.17,30.14,30.32,30.18,30.07,30.32,30.49,30.29,30.17,30.36,30.54,30.43,30.62,30.62,30.64,30.43,30.73,30.73,30.49,30.51,30.75,30.80,30.41,30.65,30.83,30.62,30.57,30.78,30.86,30.66,30.75,30.91,30.86,30.78,30.94,30.98,30.93,31.10,31.03,31.15,31.03,30.98,31.13,30.93,30.96,30.54,30.63,30.97,30.83,30.39,30.82,30.92,30.79,30.69,30.99,30.91,31.04,30.95,31.04,31.02,30.95,30.96,30.93,30.86,30.94,30.93,30.73,30.96,30.95,30.83,30.94,31.02,31.01,31.06,30.92,30.93,30.97,30.97,30.61,30.61,30.88,30.51,30.31,30.52,30.62,30.03,30.30,29.92,30.25,30.30,30.57,30.35,30.55,30.00,29.87,30.11,29.85,30.19,29.71,30.15,30.38,29.70,29.51,30.14,30.17,29.65,29.90,30.43,30.41,29.92,30.16,30.23,29.71,29.70,30.17,30.06,29.48,29.97,30.15,30.03,29.53,29.99,30.18,30.02,29.62,30.04,29.64,29.49,29.29,29.90,29.69,29.05,29.62,29.79,29.33,29.08,29.54,29.56,29.02,29.08,29.38,29.42,28.97,29.42,29.40,29.10,29.01,29.39,29.56,29.38,29.65,29.47,29.47,29.58,29.18,28.83,29.09,29.22,28.73,28.67,29.06,29.01,28.82,28.71,29.03,28.67,28.49,29.02,29.00,28.71,28.87,29.14,29.01,28.40,29.31,29.38,29.11,29.02,29.60,29.42,29.04,29.69,30.02,29.69,29.43,29.97,29.94,29.65,29.35,29.27,29.22,28.72,28.30,28.64,28.74,28.49,28.11,28.69,28.43,28.40,28.30,28.84,28.31,28.95,29.03,29.15,28.83,29.50,29.59,28.84,29.27,29.74,29.33,28.98,29.74,29.79,29.04,29.33,29.92,29.58,29.29,29.86,29.88,29.67,29.81,30.26,30.08,30.17,30.10,30.20,30.27,29.79,29.90,30.13,29.88,29.42,30.05,30.07,29.53,29.68,30.12,30.03,29.54,29.77,30.18,29.89,29.85,29.87,29.63,29.34,29.22,29.13,28.97,29.43,29.61,29.33,29.48,29.78,30.02,29.74,30.13,30.09,29.71,29.70,29.74,29.51,29.16,29.28,29.38,28.79,28.71,29.07,28.61,27.97,28.58,28.32,27.99,28.38,28.15,28.33,28.15,28.52,27.75,28.40,28.37,28.86,29.07,28.93,28.96,28.80,29.15,29.60,29.60,29.28,29.52,29.92,29.59,29.56,29.96,29.87,29.90,29.86,29.73,29.58,29.30,29.18,29.16,29.10,29.02,28.71,28.48,28.66,28.27,28.16,28.25,27.95,27.75,27.96,27.96,27.99,28.58,28.28,28.89,28.83,28.36,28.72,29.22,28.76,28.88,29.33,29.43,29.06,29.72,29.90,29.66,29.60,30.14,29.97,29.44,29.74,30.26,30.08,30.16,29.98,29.83,29.45,29.88,29.50,29.41,29.43,29.49,29.46,28.94,29.47,29.70,29.32,29.22,29.68,29.42,29.03,29.51,29.68,29.09,29.37,29.91,29.34,29.29,29.38,29.85,29.33,29.13,29.38,29.62,29.09,29.17,29.60,29.45,29.32,29.06,29.35,29.69,29.43,29.34,29.68,29.64,29.34,29.68,29.86,29.73,29.68,30.02,30.07,29.99,29.92,30.33,30.39,30.13,30.55,30.36,30.49,30.15,30.03,29.98,29.80,29.59,29.53,29.52,29.08,29.11,29.18,28.73,28.76,28.96,28.60,28.06,28.67,28.97,28.50,28.23,27.90,28.84,28.52,28.29,28.98,29.29,28.66,28.25,28.66,29.02,28.69,28.42,28.65,28.93,28.89,29.03,29.27,29.37,29.47,29.74,29.70,29.90,30.08,30.10,30.07,30.33,30.38,30.41,30.48,30.25,30.39,30.05,30.00,30.22,30.20,29.70,29.77,30.16,30.19,29.67,29.25,29.29,29.59,29.24,29.22,29.64,29.71,29.58,29.66,30.00,29.84,30.23,30.23,30.35,30.41,30.55,30.41,30.64,30.56,30.68,30.84,30.65,30.82,30.69,30.77,30.77,30.54,30.66,30.45,30.67,30.60,30.68,30.23,30.14,30.43,30.29,30.08,29.84,29.85,30.19,29.95,29.73,30.07,30.31,30.00,29.89,30.42,30.34,30.03,30.25,30.54,30.33,30.20,30.51,30.54,30.35,30.43,30.40,30.41,30.29,30.13,30.20,30.27,30.05,30.05,30.24,30.30,30.11,30.02,30.37,30.39,30.02,30.20,30.37,30.21,30.14,30.33,30.31,30.14,30.36,30.59,30.55,30.66,30.44,30.69,30.78,30.41,30.47,30.86,30.73,30.49,30.66,30.82,30.49,30.45,30.62,30.68,30.56,30.52,30.64,30.60,30.48,30.51,30.55],[26.17,24.28,22.75,22.13,21.35,20.73,20.11,19.86,19.22,18.35,18.45,18.08,17.09,16.83,17.26,16.98,15.74,14.93,13.48,11.33,10.99,9.31,9.59,8.91,7.49,6.35,4.84,4.41,3.83,3.36,3.46,3.95,3.77,3.52,3.82,4.27,4.05,3.72,4.20,4.07,3.97,3.65,3.47,3.52,3.27,3.04,3.00,3.00,2.66,2.34,2.37,2.43,1.94,1.63,1.95,1.64,2.34,2.66,3.22,3.23,3.59,3.30,2.89,3.44,3.59,3.05,3.23,3.66,3.56,3.36,3.62,3.95,3.59,3.63,4.19,4.21,3.99,4.37,4.65,4.66,4.42,4.65,4.34,4.18,3.64,3.82,3.73,3.20,3.00,2.91,2.35,2.80,2.91,2.44,2.26,2.72,2.69,2.21,2.42,3.09,3.07,4.74,4.09,3.67,3.11,3.38,3.08,2.76,2.59,2.38,1.83,2.26,2.18,1.66,2.25,2.51,2.11,2.60,2.30,2.21,1.99,1.92,1.65,1.50,1.38,1.26,1.09,0.86,0.76,0.92,1.25,1.68,2.00,1.94,2.37,2.56,3.20,3.40,3.66,4.25,4.56,4.69,5.05,5.36,4.80,4.46,4.93,5.06,4.54,4.73,5.14,4.95,4.60,4.56,4.26,3.97,4.17,3.90,3.50,3.49,3.51,3.26,2.95,3.04,3.05,2.52,2.31,2.54,2.43,1.72,1.96,2.57,2.87,2.80,3.33,3.46,3.16,3.42,3.76,3.61,3.54,3.98,4.14,3.84,4.33,4.61,4.51,4.58,4.93,5.20,5.04,5.12,5.70,5.78,6.43,5.96,5.38,5.28,5.80,5.40,5.01,4.90,5.11,4.68,4.40,4.55,4.57,4.31,4.00,4.37,4.18,3.71,3.79,4.08,3.76,3.16,3.77,3.98,3.24,2.76,3.86,3.91,2.85,3.45,4.06,4.00,3.13,4.09,4.46,4.44,4.45,4.89,4.61,4.27,4.84,5.03,4.58,4.74,5.59,5.56,5.14,5.60,6.15,6.01,5.86,6.22,6.76,7.03,6.48,6.79,6.60,6.56,6.30,6.04,5.92,5.91,5.52,5.29,5.00,4.94,4.56,4.39,4.35,4.15,3.92,3.83,3.68,3.26,3.06,2.91,2.92,3.14,3.00,3.93,3.91,3.74,4.02,4.37,4.15,4.31,4.85,5.15,4.95,5.26,5.85,5.85,5.80,6.26,6.46,6.49,6.72,7.19,6.91,6.29,6.49,7.17,6.56,6.29,6.95,6.56,6.12,6.45,6.58,5.87,5.45,5.16,4.45,5.04,5.25,4.74,4.76,5.66,5.43,4.71,5.26,6.08,6.36,6.34,6.84,7.42,7.25,7.74,8.16,8.49,7.90,8.30,8.31,7.77,8.32,8.63,7.82,7.87,8.40,8.77,8.49,9.01,8.32,7.93,8.25,8.32,7.81,7.44,7.84,7.74,7.04,6.93,6.29,6.79,7.15,6.39,6.22,6.89,6.81,6.03,6.56,7.05,6.66,6.30,6.95,7.28,7.00,6.92,7.04,6.67,5.76,5.32,5.46,6.18,5.95,5.60,5.97,6.56,6.28,6.14,7.02,6.94,6.68,6.99,7.72,7.29,7.34,7.92,8.47,8.26,8.48,9.01,9.94,9.59,8.69,8.91,9.54,8.84,8.45,9.04,8.92,8.14,8.15,8.63,8.35,7.71,8.24,7.86,7.19,7.47,8.07,7.60,7.29,8.10,8.58,7.26,7.56,9.10,8.82,7.23,8.49,9.46,8.38,7.87,9.37,10.01,9.00,8.75,7.62,7.77,8.64,7.94,7.12,7.89,8.25,7.40,7.11,8.23,7.79,7.04,7.53,8.25,7.61,7.31,8.10,7.97,6.96,7.37,7.36,7.30,6.26,6.43,6.59,6.17,5.77,6.46,6.24,5.66,6.09,6.97,6.19,6.27,7.21,7.27,6.55,7.45,7.98,7.78,7.33,8.13,8.57,8.09,7.20,7.82,7.51,6.45,6.96,6.97,6.12,5.83,5.65,5.97,5.67,5.29,5.16,5.70,5.17,5.16,5.81,5.88,5.16,5.75,6.25,5.79,5.33,6.73,7.05,7.41,7.20,8.13,7.54,6.13,6.67,7.23,6.50,5.92,6.25,6.79,6.27,5.49,6.10,6.65,5.40,6.25,7.07,7.10,6.13,7.32,8.01,7.45,8.67,8.82,8.97,9.96,9.67,9.14,9.71,10.18,9.67,10.38,10.96,10.83,11.41,10.76,10.40,10.85,11.06,10.66,10.97,11.56,11.14,10.36,11.15,10.56,9.89,9.18,9.16,8.08,8.83,8.72,7.89,7.83,8.35,8.74,7.47,8.06,8.84,8.47,8.28,8.69,9.14,8.61,9.05,9.95,10.16,9.81,10.38,10.45,11.10,10.78,11.92,11.41,10.43,11.24,12.12,11.22,10.91,11.81,12.23,11.01,11.67,12.42,12.06,11.44,12.01,12.77,12.62,12.09,12.88,13.56,13.38,13.68,12.29,12.54,13.43,13.28,12.26,12.45,13.45,12.52,12.08,12.66,12.89,12.49,12.17,13.16,13.17,11.91,12.31,13.48,13.14,12.71,13.01,31.18,31.06,30.97,30.95,30.88,30.84,30.89,30.90,30.73,30.74,30.82,30.79,30.55,30.85,30.81,30.66,30.66,30.48,30.55,30.39,30.48,30.53,30.56,30.71,30.68,30.97,30.84,30.94,30.88,30.74,30.55,30.75,30.73,30.38,30.39,30.61,30.42,30.22,30.50,30.43,30.21,30.12,30.17,30.12,30.15,30.17,30.35,30.25,30.12,30.33,30.50,30.30,30.19,30.48,30.52,30.37,30.64,30.65,30.71,30.43,30.69,30.76,30.52,30.47,30.79,30.81,30.40,30.58,30.90,30.60,30.46,30.75,30.83,30.63,30.71,30.94,30.84,30.78,30.99,30.99,30.97,31.10,31.01,31.16,31.04,30.92,31.12,30.92,30.96,30.53,30.66,30.93,30.80,30.42,30.84,30.91,30.80,30.69,30.95,30.91,30.98,30.95,31.02,30.89,30.89,30.96,30.96,30.79,30.98,30.93,30.75,30.99,30.97,30.79,30.91,31.01,31.00,31.06,30.93,31.02,30.99,30.88,30.62,30.80,30.83,30.68,30.42,30.71,30.55,30.23,30.37,30.02,30.31,30.33,30.61,30.41,30.67,30.10,30.01,30.17,29.90,30.16,29.71,30.11,30.35,29.70,29.46,30.09,30.16,29.62,29.90,30.42,30.37,29.89,30.11,30.21,29.75,29.68,30.13,30.05,29.53,29.98,30.29,30.13,29.67,30.05,30.35,30.10,29.70,30.16,29.86,29.61,29.43,30.05,29.83,29.17,29.73,29.85,29.37,29.22,29.59,29.43,28.96,29.14,29.39,29.39,28.92,29.42,29.36,29.14,28.96,29.29,29.59,29.39,29.69,29.48,29.44,29.59,29.26,28.84,29.18,29.28,28.81,28.68,29.13,29.02,28.88,28.77,29.12,28.77,28.57,29.20,29.17,28.81,29.07,29.43,29.24,28.59,29.46,29.68,29.25,29.21,29.80,29.80,29.29,29.88,30.22,29.85,29.65,30.17,30.04,29.83,29.52,29.42,29.43,29.05,28.41,28.89,28.98,28.76,28.36,28.95,28.75,28.72,28.54,28.99,28.43,29.12,29.14,29.19,28.93,29.61,29.72,29.12,29.45,29.85,29.54,29.26,29.89,29.96,29.36,29.55,30.01,29.81,29.55,29.99,30.05,29.80,29.92,30.37,30.31,30.32,30.34,30.36,30.29,29.88,30.02,30.19,30.02,29.60,30.14,30.17,29.75,29.86,30.20,30.15,29.67,29.79,30.23,29.97,29.89,29.88,29.67,29.44,29.27,29.33,29.05,29.48,29.70,29.47,29.50,29.80,30.05,29.75,30.14,30.15,29.84,29.71,29.82,29.67,29.20,29.37,29.51,28.98,28.80,29.27,28.72,28.09,28.83,28.51,28.06,28.63,28.38,28.38,28.11,28.41,27.78,28.22,28.18,28.73,29.04,28.97,28.84,28.73,29.02,29.52,29.60,29.30,29.43,29.88,29.65,29.59,29.97,29.91,30.04,29.89,29.93,29.73,29.41,29.39,29.37,29.30,29.04,28.89,28.61,28.72,28.35,28.42,28.37,27.99,27.73,28.20,27.99,28.12,28.75,28.44,29.02,29.00,28.58,28.90,29.33,28.86,29.16,29.46,29.57,29.13,29.88,30.02,29.80,29.66,30.13,30.01,29.35,29.64,30.40,30.13,30.28,29.92,29.80,29.41,29.85,29.48,29.43,29.43,29.52,29.55,28.78,29.54,29.83,29.33,29.29,29.76,29.48,29.07,29.60,29.80,29.22,29.39,29.93,29.47,29.41,29.36,29.94,29.44,29.13,29.43,29.73,29.16,29.17,29.67,29.52,29.45,29.03,29.34,29.74,29.40,29.26,29.71,29.69,29.37,29.75,29.88,29.81,29.72,30.09,30.07,30.11,30.06,30.39,30.37,30.20,30.63,30.43,30.60,30.29,30.14,30.08,29.96,29.73,29.63,29.54,29.25,29.12,29.21,28.72,28.69,29.07,28.64,28.05,28.83,28.97,28.53,28.40,27.97,28.83,28.48,28.33,29.05,29.37,28.87,28.41,28.70,29.15,28.71,28.47,28.64,29.07,29.07,29.14,29.33,29.58,29.74,29.78,29.88,30.23,30.42,30.14,30.21,30.55,30.60,30.48,30.51,30.26,30.39,30.10,30.11,30.36,30.14,29.79,29.74,30.26,30.29,29.81,29.33,29.54,29.72,29.44,29.16,29.79,29.70,29.68,29.75,30.12,29.96,30.31,30.31,30.38,30.44,30.63,30.35,30.68,30.56,30.66,30.82,30.63,30.75,30.70,30.84,30.70,30.49,30.72,30.40,30.78,30.61,30.78,30.23,30.17,30.41,30.35,30.05,29.85,29.84,30.28,29.93,29.68,30.09,30.36,30.02,29.89,30.50,30.39,30.06,30.37,30.57,30.30,30.21,30.50,30.50,30.35,30.40,30.42,30.38,30.32,30.20,30.18,30.27,30.00,30.07,30.22,30.20,30.05,30.00,30.35,30.21,30.02,30.16,30.29,30.19,30.09,30.27,30.18,30.08,30.28,30.50,30.50,30.63,30.38,30.71,30.74,30.38,30.47,30.87,30.72,30.48,30.64,30.83,30.47,30.29,30.58,30.69,30.55,30.49,30.65,30.59,30.51,30.53,30.44],[26.15,24.32,22.97,22.54,21.83,21.01,20.56,20.59,19.58,19.04,19.48,18.70,17.50,17.81,17.90,17.79,16.16,15.72,14.09,12.07,11.51,9.80,9.96,9.67,7.81,6.76,5.20,4.82,4.24,3.71,3.65,4.17,4.01,3.58,3.85,4.24,3.99,3.64,4.15,4.04,3.92,3.56,3.42,3.52,3.31,2.84,2.90,2.82,2.46,2.21,2.29,2.27,1.68,1.67,1.99,1.52,2.10,2.43,2.89,2.88,3.50,3.12,2.69,3.43,3.55,2.92,3.16,3.63,3.58,3.47,3.59,4.07,3.77,3.75,4.33,4.41,4.23,4.44,4.89,4.92,4.72,5.01,4.65,4.67,4.28,4.11,4.26,3.70,3.37,3.14,2.74,3.24,3.25,2.85,2.55,3.24,3.06,2.56,2.79,3.50,3.33,4.96,4.26,3.70,3.45,3.62,3.32,2.71,2.80,2.59,2.11,2.49,2.47,1.99,2.65,3.09,2.63,3.20,2.88,2.69,2.60,2.32,1.98,1.97,1.86,1.59,1.42,1.29,1.01,0.77,0.97,1.28,1.65,1.68,2.12,2.18,2.72,3.03,3.36,3.92,4.30,4.37,4.74,5.02,4.48,4.13,4.56,4.67,4.30,4.62,4.73,4.59,4.40,4.43,4.13,3.81,3.98,3.79,3.49,3.36,3.35,2.88,2.65,2.84,2.69,2.22,2.04,2.13,2.21,1.44,1.65,2.39,2.58,2.57,3.10,3.22,2.88,3.41,3.66,3.42,3.57,3.86,3.98,3.74,4.25,4.45,4.29,4.38,4.67,4.78,4.82,4.79,5.26,5.30,6.06,5.51,4.93,4.99,5.26,4.87,4.64,4.60,4.69,4.45,4.13,4.26,4.25,4.01,3.86,3.99,3.93,3.38,3.41,3.77,3.43,2.89,3.04,3.62,2.90,2.42,3.38,3.35,2.59,2.76,3.48,3.44,2.83,3.67,4.01,4.15,4.28,4.55,4.54,4.19,4.57,4.65,4.61,4.58,5.09,5.08,4.83,5.03,5.76,5.53,5.34,5.67,6.10,6.43,5.86,6.13,5.93,5.93,5.72,5.52,5.43,5.31,4.95,4.79,4.66,4.58,4.39,4.39,4.38,3.85,3.48,3.50,3.29,2.99,2.78,2.70,2.34,3.06,2.85,3.39,3.63,3.26,3.62,4.00,3.97,4.17,4.25,4.51,4.39,4.57,5.04,5.01,4.96,5.33,5.66,5.83,6.05,6.57,6.27,5.56,5.83,6.53,5.99,5.61,6.17,5.93,5.50,5.58,5.80,5.26,5.03,4.78,4.19,4.57,4.84,4.40,4.35,5.17,4.91,4.49,4.85,5.47,5.89,5.84,6.27,6.90,6.79,6.98,7.50,7.91,7.34,7.74,7.84,7.25,7.89,8.14,7.38,7.42,7.94,8.36,8.05,8.48,7.99,7.44,7.66,7.95,7.44,6.97,7.39,7.37,6.68,6.39,6.01,6.36,6.77,6.09,5.86,6.51,6.45,5.52,6.04,6.68,6.40,5.85,6.38,6.80,6.64,6.45,6.77,6.23,5.41,5.03,5.36,5.83,5.59,5.36,5.59,6.17,5.90,5.89,6.58,6.60,6.40,6.72,7.37,6.98,6.89,7.59,7.83,7.77,8.10,8.53,9.32,9.10,8.13,8.45,8.99,8.30,7.83,8.63,8.37,7.65,7.68,8.25,7.89,7.26,7.81,7.31,6.65,7.02,7.66,6.93,6.76,7.68,8.07,6.66,6.99,8.61,8.24,6.68,8.03,8.94,7.63,7.31,8.68,9.22,8.16,8.10,7.09,7.20,7.98,7.37,6.62,7.22,7.51,6.69,6.37,7.54,7.02,6.57,6.79,7.48,6.87,6.77,7.38,7.41,6.39,7.02,6.95,7.01,5.87,6.32,6.49,6.03,5.68,5.73,5.93,6.10,5.62,6.35,5.77,5.94,6.68,6.68,6.05,6.79,7.35,7.19,6.72,7.67,8.10,7.83,6.67,7.16,6.88,6.06,6.32,6.22,5.67,5.56,5.46,5.69,5.58,5.18,5.68,6.09,4.47,4.86,5.05,5.75,4.48,5.94,5.42,5.17,4.40,6.52,6.52,7.17,7.02,7.42,6.84,6.39,6.39,6.62,5.84,5.17,5.77,6.22,5.76,5.36,5.66,5.97,5.64,5.80,6.47,6.38,5.86,6.85,7.52,6.79,8.05,8.28,8.37,9.12,9.08,8.24,8.97,9.34,9.26,9.33,10.10,10.25,10.52,10.29,9.87,10.36,10.34,10.14,10.45,11.00,10.83,9.74,10.65,9.91,9.54,8.83,8.66,7.61,8.46,7.94,7.32,7.59,7.39,8.04,6.80,7.34,8.03,7.63,7.39,7.69,8.18,7.77,8.13,8.77,9.18,8.98,9.40,9.65,10.14,10.17,10.98,10.42,9.56,10.44,11.28,10.09,10.11,10.83,11.23,10.50,11.01,11.41,11.10,10.83,11.25,11.82,11.72,11.47,12.08,12.63,12.40,12.56,11.53,12.11,12.46,12.26,11.59,11.76,12.46,11.62,11.36,11.70,12.19,11.83,11.65,12.13,12.26,11.20,11.29,12.46,12.33,11.95,12.34,31.15,30.92,30.91,30.84,30.78,30.62,30.72,30.74,30.57,30.51,30.68,30.67,30.29,30.71,30.72,30.55,30.56,30.38,30.32,30.28,30.30,30.37,30.39,30.57,30.62,30.88,30.77,30.80,30.78,30.66,30.44,30.66,30.61,30.39,30.33,30.51,30.34,30.27,30.39,30.33,30.10,30.08,30.27,30.17,30.14,30.23,30.29,30.22,30.06,30.26,30.41,30.21,30.29,30.34,30.47,30.36,30.51,30.57,30.56,30.26,30.57,30.64,30.44,30.34,30.63,30.60,30.33,30.51,30.68,30.47,30.44,30.62,30.66,30.53,30.60,30.80,30.73,30.68,30.89,30.87,30.84,30.99,30.84,31.01,30.92,30.80,30.96,30.73,30.83,30.44,30.55,30.76,30.60,30.36,30.65,30.72,30.62,30.50,30.73,30.78,30.83,30.93,30.96,30.85,30.80,30.85,30.85,30.74,30.84,30.79,30.61,30.78,30.82,30.66,30.73,30.86,30.82,30.95,30.77,30.89,30.84,30.67,30.44,30.67,30.67,30.44,30.33,30.53,30.45,29.93,30.21,29.94,30.15,30.21,30.46,30.22,30.48,29.84,29.68,29.96,29.72,29.92,29.49,29.92,30.19,29.46,29.27,29.89,29.94,29.33,29.72,30.24,30.21,29.64,29.97,30.02,29.56,29.63,30.04,29.95,29.39,30.06,30.18,29.93,29.54,29.96,30.09,29.86,29.59,30.16,29.85,29.46,29.41,29.88,29.84,29.27,29.77,29.92,29.43,29.18,29.52,29.41,28.80,29.11,29.26,29.15,28.76,29.19,29.15,28.96,28.81,29.15,29.39,29.19,29.49,29.39,29.23,29.42,28.98,28.69,28.93,28.94,28.68,28.49,28.90,28.67,28.58,28.64,28.86,28.48,28.41,29.16,28.93,28.64,29.05,29.12,29.19,28.77,29.39,29.47,29.24,29.25,29.77,29.55,29.29,29.68,30.00,29.68,29.53,30.02,29.94,29.63,29.43,29.53,29.18,28.96,28.53,28.90,28.90,28.68,28.11,28.84,28.63,28.58,28.29,28.77,28.04,28.85,29.01,29.23,29.00,29.74,29.65,29.06,29.45,29.85,29.50,29.20,29.81,29.94,29.35,29.55,29.95,29.88,29.59,29.76,29.98,29.82,29.97,30.20,30.31,30.23,30.20,30.26,30.13,30.01,30.08,30.14,29.95,29.56,30.11,30.12,29.80,29.82,30.13,30.13,29.60,29.75,30.25,30.01,29.77,29.81,29.67,29.39,29.07,28.99,28.68,29.47,29.51,29.12,29.32,29.74,29.95,29.59,30.07,30.20,29.81,29.61,29.77,29.69,29.21,29.13,29.46,29.10,28.46,28.79,28.20,27.66,28.52,28.09,27.78,28.41,28.07,28.11,27.99,28.62,27.46,28.23,28.30,28.85,29.11,29.05,28.96,28.89,29.16,29.71,29.64,29.36,29.50,29.91,29.66,29.60,29.94,29.99,30.02,29.82,29.76,29.72,29.35,29.35,29.44,29.28,29.07,28.90,28.61,28.73,28.49,28.44,28.26,27.72,27.31,27.66,27.55,27.84,28.61,28.44,28.94,28.80,28.57,28.93,29.31,28.84,29.09,29.34,29.57,29.12,29.62,29.94,29.75,29.69,30.10,30.00,29.54,29.79,30.29,30.16,30.28,30.00,29.86,29.52,29.93,29.60,29.54,29.61,29.60,29.57,28.88,29.51,29.90,29.29,29.24,29.79,29.43,28.75,29.36,29.75,29.09,28.92,29.76,29.32,28.93,28.90,29.71,29.20,28.89,29.15,29.41,28.81,28.96,29.50,29.31,29.20,28.77,29.10,29.56,29.12,29.03,29.54,29.52,29.21,29.58,29.73,29.68,29.63,29.91,29.94,29.95,29.84,30.21,30.24,29.98,30.58,30.29,30.47,30.26,29.98,29.88,29.90,29.61,29.46,29.31,29.02,29.08,29.17,28.51,28.55,28.72,28.30,27.78,28.50,28.76,28.12,28.01,27.64,28.38,27.96,27.87,28.53,28.80,28.27,27.85,28.42,28.95,28.50,28.46,28.75,29.06,29.36,28.92,29.11,29.55,29.60,29.74,29.76,29.68,29.98,29.85,29.71,30.32,30.42,30.23,30.48,30.16,30.18,29.89,29.92,30.00,29.94,29.69,29.76,30.06,30.09,29.76,29.37,29.40,29.67,29.30,29.15,29.67,29.70,29.52,29.76,29.98,29.81,30.29,30.23,30.30,30.40,30.52,30.27,30.61,30.47,30.58,30.76,30.56,30.70,30.63,30.77,30.49,30.36,30.59,30.16,30.53,30.47,30.49,29.96,29.98,30.26,30.02,29.82,29.55,29.59,29.98,29.69,29.43,29.76,30.07,29.81,29.70,30.23,30.14,29.83,30.15,30.37,30.13,30.04,30.28,30.39,30.31,30.28,30.38,30.32,30.28,30.13,30.10,30.20,29.91,29.98,30.12,30.10,29.93,29.87,30.24,30.08,29.87,30.03,30.07,29.92,29.93,30.18,30.02,29.93,30.15,30.34,30.40,30.51,30.29,30.55,30.60,30.26,30.22,30.68,30.60,30.35,30.52,30.71,30.38,30.15,30.42,30.61,30.45,30.35,30.53,30.53,30.42,30.44,30.36],[26.62,24.96,23.41,22.73,21.89,20.91,20.52,20.37,19.60,18.77,19.10,18.59,17.49,17.57,17.82,17.71,16.10,15.48,13.67,11.59,11.41,9.70,9.89,9.34,8.07,7.08,5.54,5.02,4.42,3.88,3.95,4.32,4.27,3.83,4.13,4.47,4.30,3.86,4.36,4.22,4.08,3.70,3.64,3.69,3.35,3.11,3.08,3.00,2.63,2.49,2.51,2.39,1.95,1.89,2.12,1.42,2.18,2.51,2.97,3.32,3.74,3.36,2.96,3.63,3.80,3.32,3.37,3.90,3.76,3.65,3.89,4.25,4.04,3.99,4.52,4.55,4.38,4.73,5.11,5.15,5.08,5.35,4.89,4.78,4.34,4.30,4.37,3.91,3.67,3.43,3.07,3.40,3.44,2.95,2.83,3.30,3.19,2.60,2.99,3.75,3.45,5.06,4.54,3.93,3.67,3.81,3.66,3.19,3.29,3.15,2.43,2.94,3.02,2.34,2.92,3.56,3.00,3.58,3.20,3.26,3.04,2.59,2.28,2.33,2.19,1.84,1.72,1.73,1.35,0.87,0.76,0.90,1.31,1.42,2.11,2.07,2.59,2.90,3.28,3.99,4.26,4.42,4.82,5.27,4.52,4.17,4.86,4.96,4.27,4.79,5.01,4.90,4.49,4.56,4.27,4.09,4.06,3.93,3.61,3.48,3.41,3.07,2.69,2.66,2.66,2.38,1.89,1.92,1.94,1.36,1.88,2.45,2.74,2.75,3.38,3.42,2.96,3.47,3.63,3.53,3.49,3.97,4.01,3.78,4.17,4.70,4.42,4.48,4.89,5.07,5.03,5.07,5.51,5.68,6.23,5.86,5.29,5.21,5.60,5.25,4.94,4.80,4.85,4.63,4.18,4.30,4.40,4.10,4.02,4.13,4.11,3.42,3.66,4.10,3.64,2.85,3.16,3.86,2.95,2.30,3.52,3.75,2.99,3.14,3.94,3.87,3.33,3.97,4.47,4.71,4.75,5.19,4.68,4.33,5.17,5.13,4.43,4.70,5.56,5.41,4.92,5.45,5.90,5.79,5.51,5.93,6.42,6.61,6.25,6.60,6.45,6.44,6.23,5.93,6.07,5.92,5.54,5.33,5.30,5.18,4.55,4.70,4.60,4.31,3.97,4.12,4.03,3.31,3.05,3.05,3.17,3.71,3.21,3.87,4.04,3.91,4.02,4.47,4.32,4.36,4.88,5.16,4.90,5.12,5.72,5.77,5.57,5.88,6.33,6.39,6.48,6.88,6.67,6.05,6.15,6.74,6.18,5.97,6.46,6.25,5.81,6.01,6.18,5.61,5.29,5.27,4.36,4.99,5.27,4.46,4.43,5.36,5.20,4.41,4.82,5.62,5.97,5.87,6.58,6.95,6.85,7.35,7.72,8.24,7.50,7.97,7.84,7.44,7.91,8.29,7.58,7.68,8.04,8.48,8.35,8.83,8.43,7.83,8.22,8.51,7.86,7.53,7.89,7.90,7.27,7.05,6.46,6.93,7.15,6.49,6.25,6.86,6.80,5.95,6.55,6.87,6.48,6.07,6.69,6.95,6.61,6.52,6.64,6.36,5.40,5.12,5.28,6.06,5.90,5.60,5.62,6.47,6.27,6.01,6.86,6.80,6.67,7.07,7.62,7.32,7.31,7.91,8.30,8.29,8.49,8.86,9.82,9.51,8.67,8.70,9.21,8.66,8.28,8.70,8.36,7.82,7.74,8.18,7.94,7.37,7.62,7.37,6.76,6.99,7.41,6.96,6.82,7.51,7.84,6.68,7.10,8.25,8.04,6.77,7.81,8.59,7.50,7.26,8.67,8.99,8.09,8.23,7.13,7.03,8.11,7.31,6.64,7.21,7.39,6.62,6.51,7.45,7.10,6.55,6.96,7.53,6.99,6.90,7.41,8.11,7.03,7.14,7.70,6.85,5.96,6.92,6.67,5.82,5.52,6.23,6.31,5.49,5.68,6.35,5.95,5.86,6.67,6.77,6.13,6.68,7.33,7.47,7.00,7.80,8.21,7.92,6.91,7.40,7.21,6.21,6.33,6.20,5.71,5.76,5.49,5.66,5.56,4.83,5.32,5.65,4.56,4.33,5.44,5.04,4.37,5.44,6.28,5.52,4.97,6.15,6.38,7.10,7.12,7.84,6.76,5.55,6.42,6.73,6.03,5.35,5.94,6.59,6.15,5.66,6.04,6.30,5.24,5.84,6.80,6.59,5.57,7.11,7.72,6.95,8.30,8.35,8.58,9.75,9.37,8.32,9.59,9.89,9.09,9.89,10.62,10.17,10.76,10.08,9.96,10.69,10.71,10.40,10.80,11.77,11.12,10.17,11.11,10.24,9.54,9.28,9.01,8.05,8.80,8.41,7.26,8.16,7.69,7.93,7.14,8.27,7.91,7.60,8.28,8.03,8.52,7.83,8.64,9.15,9.78,9.27,10.07,10.05,10.56,10.42,11.33,10.86,9.62,10.37,11.41,10.52,10.42,11.10,11.39,10.90,11.32,11.81,11.50,11.19,11.91,12.06,12.26,11.81,12.68,13.43,13.05,13.44,12.28,12.39,13.25,12.87,11.72,12.20,12.87,12.13,12.01,12.35,12.24,12.08,11.86,12.62,12.76,11.55,12.21,13.05,12.94,12.52,13.02,31.18,31.05,30.99,30.95,30.89,30.79,30.83,30.87,30.69,30.68,30.80,30.83,30.54,30.82,30.81,30.71,30.73,30.57,30.62,30.46,30.51,30.54,30.63,30.71,30.75,30.98,30.85,30.95,30.86,30.69,30.57,30.77,30.73,30.44,30.47,30.66,30.49,30.29,30.54,30.43,30.20,30.13,30.27,30.22,30.16,30.21,30.32,30.28,30.16,30.37,30.51,30.26,30.25,30.42,30.44,30.24,30.60,30.65,30.65,30.46,30.76,30.73,30.50,30.46,30.74,30.72,30.39,30.61,30.83,30.57,30.55,30.74,30.82,30.67,30.72,30.93,30.82,30.80,31.02,31.02,30.98,31.11,31.00,31.15,31.04,30.91,31.08,30.89,30.93,30.54,30.61,30.87,30.73,30.44,30.78,30.86,30.75,30.68,30.82,30.86,30.96,30.95,31.01,30.89,30.90,30.93,30.88,30.77,30.90,30.87,30.65,30.89,30.96,30.77,30.85,30.95,30.95,31.03,30.90,30.97,30.98,30.79,30.53,30.75,30.69,30.42,30.41,30.71,30.55,30.18,30.23,29.99,30.16,30.17,30.47,30.30,30.52,30.03,29.91,30.17,29.86,30.15,29.75,30.08,30.33,29.67,29.48,30.11,30.14,29.63,29.90,30.44,30.40,29.88,30.12,30.20,29.65,29.61,30.11,30.06,29.45,30.05,30.29,30.05,29.58,29.93,30.13,29.97,29.62,29.99,29.82,29.54,29.58,30.03,29.81,29.25,29.80,29.83,29.45,29.23,29.59,29.46,28.96,29.14,29.38,29.34,29.01,29.36,29.38,29.25,29.10,29.36,29.59,29.42,29.69,29.55,29.50,29.61,29.27,28.92,29.25,29.39,28.93,28.88,29.17,29.17,28.84,28.83,29.06,28.81,28.70,29.27,29.18,28.84,29.13,29.31,29.27,28.68,29.56,29.48,29.41,29.29,29.89,29.85,29.41,29.94,30.20,29.93,29.73,30.14,30.10,29.88,29.63,29.57,29.48,29.17,28.47,29.02,29.15,28.79,28.38,29.10,28.91,28.77,28.62,29.23,28.53,29.26,29.34,29.49,29.25,29.97,29.89,29.28,29.73,30.11,29.71,29.46,30.11,30.08,29.51,29.69,30.08,29.95,29.62,29.97,30.07,29.88,30.09,30.30,30.32,30.28,30.37,30.32,30.29,29.97,30.11,30.24,30.07,29.64,30.19,30.29,29.88,29.95,30.31,30.34,29.78,29.89,30.43,30.20,29.98,30.02,29.90,29.62,29.47,29.26,29.11,29.67,29.70,29.31,29.57,29.89,30.11,29.80,30.18,30.25,29.89,29.70,29.85,29.71,29.24,29.37,29.60,29.10,28.79,29.27,28.59,28.15,28.88,28.56,28.32,28.70,28.40,28.61,28.40,28.69,28.01,28.47,28.38,28.93,29.24,29.22,29.09,28.90,29.14,29.70,29.77,29.56,29.69,30.06,29.88,29.77,30.19,30.22,30.27,30.02,30.07,29.92,29.56,29.60,29.57,29.43,29.26,29.03,28.81,28.94,28.59,28.53,28.56,28.27,27.97,28.16,27.99,28.29,28.74,28.44,28.98,28.96,28.66,29.00,29.35,28.99,29.30,29.48,29.60,29.25,29.86,30.12,29.94,29.84,30.29,30.21,29.68,29.97,30.54,30.31,30.41,30.18,30.01,29.64,30.12,29.73,29.65,29.65,29.76,29.76,29.10,29.77,30.05,29.54,29.41,29.96,29.62,29.20,29.68,29.87,29.24,29.31,30.03,29.38,29.34,29.41,29.97,29.45,29.12,29.44,29.76,29.15,29.23,29.74,29.57,29.36,29.03,29.30,29.70,29.48,29.42,29.68,29.72,29.46,29.75,29.86,29.80,29.77,30.06,30.05,30.02,30.06,30.37,30.35,30.23,30.54,30.42,30.45,30.28,30.13,30.08,29.90,29.79,29.63,29.45,29.30,29.29,29.29,28.82,28.84,29.03,28.54,27.99,28.81,29.00,28.42,28.43,27.95,28.76,28.38,28.30,29.02,29.32,28.75,28.39,28.69,29.14,28.70,28.53,28.79,29.16,29.17,29.17,29.39,29.68,29.67,29.87,29.97,29.88,29.99,30.13,30.03,30.38,30.39,30.35,30.50,30.22,30.41,30.13,30.08,30.27,30.17,29.89,30.05,30.26,30.23,29.84,29.50,29.57,29.77,29.42,29.21,29.77,29.83,29.66,29.81,30.20,29.97,30.40,30.31,30.43,30.51,30.67,30.42,30.77,30.61,30.66,30.84,30.70,30.80,30.81,30.83,30.66,30.54,30.75,30.38,30.73,30.60,30.68,30.21,30.19,30.48,30.32,30.04,29.79,29.83,30.17,29.87,29.70,29.99,30.25,29.95,29.84,30.38,30.30,29.99,30.29,30.48,30.28,30.15,30.44,30.56,30.36,30.44,30.47,30.41,30.36,30.21,30.27,30.29,30.01,30.13,30.26,30.22,29.96,30.08,30.34,30.18,29.99,30.19,30.31,30.13,30.05,30.24,30.23,30.08,30.21,30.43,30.42,30.61,30.45,30.70,30.70,30.35,30.49,30.84,30.67,30.44,30.69,30.86,30.46,30.35,30.70,30.71,30.54,30.49,30.64,30.61,30.50,30.52,30.43],[26.19,24.65,23.27,22.50,21.77,21.03,20.60,20.18,19.44,18.75,18.93,18.24,17.29,17.44,17.71,17.58,16.22,15.77,13.87,11.97,11.57,10.25,10.09,9.74,8.14,7.17,5.75,5.37,4.86,4.47,4.28,4.72,4.60,4.13,4.38,4.79,4.52,4.16,4.57,4.53,4.30,3.87,3.85,3.91,3.61,3.36,3.40,3.29,2.88,2.80,2.93,2.44,2.15,2.13,2.25,1.57,2.17,2.70,3.07,3.24,3.78,3.47,3.01,3.74,3.93,3.39,3.62,4.20,4.11,3.94,4.09,4.64,4.29,4.32,4.84,5.05,4.79,5.09,5.49,5.61,5.49,5.80,5.46,5.38,4.91,4.73,4.95,4.42,4.31,3.96,3.51,4.02,3.89,3.41,3.32,3.73,3.53,3.09,3.29,3.98,3.71,5.50,4.87,4.28,3.97,4.00,3.68,3.22,3.33,3.18,2.55,3.29,3.33,2.85,3.30,3.82,3.47,4.03,3.69,3.63,3.52,3.12,2.93,2.79,2.73,2.27,2.03,1.99,1.65,1.23,0.89,0.76,1.02,1.29,1.97,1.94,2.55,2.61,3.13,3.79,4.19,4.32,4.59,5.12,4.59,4.17,4.73,4.99,4.46,4.65,5.12,4.99,4.76,4.66,4.41,4.24,4.03,3.96,3.63,3.49,3.35,3.19,2.89,2.73,2.57,2.28,2.11,1.88,1.81,1.50,1.73,2.52,2.75,2.83,3.45,3.31,3.10,3.70,3.84,3.56,3.77,4.08,4.05,3.93,4.31,4.61,4.33,4.40,4.94,5.12,4.90,5.05,5.62,5.63,6.22,5.81,5.16,5.17,5.52,5.14,4.69,4.63,4.77,4.48,4.04,4.15,4.20,4.04,3.66,3.83,3.85,3.39,3.01,3.44,3.36,2.61,2.62,3.47,2.98,1.97,3.16,3.53,2.77,2.74,3.53,3.56,3.13,3.73,4.05,4.34,4.52,4.93,4.55,4.12,4.73,4.86,4.56,4.56,5.03,4.97,4.78,4.94,5.49,5.34,5.11,5.51,5.99,6.24,5.87,6.16,6.03,5.95,5.82,5.45,5.50,5.50,5.01,4.76,4.82,4.75,4.37,4.46,4.48,3.95,3.68,3.81,3.76,3.23,3.04,3.27,2.95,4.08,3.41,4.17,4.14,3.70,4.19,4.51,4.48,4.28,4.74,4.98,4.61,4.85,5.54,5.39,5.16,5.60,6.03,6.08,6.16,6.68,6.32,5.65,5.86,6.54,6.05,5.73,6.40,6.27,5.61,5.79,6.32,5.51,5.54,5.17,4.46,4.87,5.17,4.49,4.45,5.16,4.91,4.45,4.84,5.50,5.84,5.54,6.18,6.80,6.55,6.87,7.47,7.76,7.20,7.64,7.66,7.09,7.64,7.97,7.24,7.26,7.83,8.30,8.07,8.57,8.14,7.44,7.68,8.22,7.38,7.17,7.70,7.58,6.93,6.73,6.26,6.46,6.72,6.19,5.75,6.39,6.31,5.50,6.10,6.39,6.18,5.43,6.23,6.56,6.28,6.07,6.40,5.95,5.30,5.13,5.36,5.53,5.45,5.54,5.30,5.91,5.71,5.89,6.44,6.46,6.45,6.92,7.31,7.05,7.27,8.01,7.89,7.82,8.40,8.72,9.71,9.28,8.20,8.46,9.02,8.35,7.92,8.34,8.28,7.62,7.46,8.12,7.78,7.08,7.44,7.21,6.07,6.69,7.36,6.41,6.29,7.43,7.70,6.28,6.57,8.21,7.40,6.25,7.09,8.41,7.05,6.94,8.43,8.97,7.69,7.88,6.82,6.80,7.72,6.91,6.86,6.70,6.99,7.25,6.68,6.82,6.82,7.26,7.21,6.88,7.39,7.27,7.61,7.66,6.30,7.01,7.10,8.06,5.72,5.78,6.11,5.30,5.08,5.54,5.89,5.34,5.81,6.91,5.83,5.97,6.27,6.40,5.78,6.14,6.81,7.05,6.55,7.81,8.04,7.69,6.44,6.76,6.87,5.84,5.77,5.90,5.74,5.45,5.55,5.72,5.10,4.77,4.90,5.34,4.81,3.88,5.65,5.49,3.69,4.83,5.65,5.25,4.62,5.88,5.86,6.77,6.73,7.69,7.05,5.77,6.02,6.92,6.05,5.27,5.74,6.36,5.99,5.26,5.91,6.26,5.15,6.16,6.47,6.83,7.05,6.46,7.37,6.96,7.73,7.69,8.08,9.32,8.99,7.68,9.48,9.06,8.93,9.95,10.29,10.57,10.93,10.58,9.25,10.07,10.82,9.84,10.67,11.29,10.98,9.52,10.56,10.18,9.07,9.02,8.61,7.99,8.88,7.78,6.92,7.83,7.81,7.42,7.22,7.54,7.43,7.22,7.24,7.57,7.53,7.25,7.84,8.06,9.07,8.30,9.60,9.07,10.25,9.98,11.05,10.34,8.60,9.97,11.05,9.48,9.67,10.61,10.79,9.87,10.68,11.23,10.49,10.23,11.20,11.56,11.31,11.07,11.80,12.52,12.28,12.57,11.48,11.94,12.37,11.82,10.95,11.53,12.20,11.32,11.17,11.51,11.57,10.98,11.00,11.86,12.17,10.51,11.40,12.52,12.24,11.42,11.80,31.22,31.01,31.00,30.92,30.90,30.78,30.84,30.91,30.73,30.66,30.83,30.87,30.59,30.86,30.86,30.81,30.76,30.64,30.69,30.62,30.54,30.56,30.68,30.74,30.79,30.93,30.85,30.87,30.88,30.69,30.60,30.78,30.71,30.45,30.52,30.62,30.47,30.32,30.48,30.45,30.17,30.10,30.33,30.26,30.22,30.29,30.34,30.32,30.16,30.28,30.47,30.31,30.30,30.39,30.55,30.40,30.65,30.68,30.66,30.40,30.69,30.70,30.54,30.51,30.71,30.70,30.42,30.64,30.78,30.57,30.58,30.73,30.78,30.66,30.74,30.91,30.80,30.83,30.93,30.94,30.93,31.02,30.93,31.08,31.03,30.85,30.99,30.83,30.89,30.52,30.59,30.85,30.73,30.47,30.76,30.83,30.67,30.63,30.79,30.82,30.91,30.96,30.98,30.89,30.83,30.90,30.92,30.86,30.93,30.86,30.70,30.84,30.87,30.71,30.78,30.91,30.88,31.00,30.87,30.86,30.86,30.70,30.45,30.66,30.69,30.46,30.43,30.67,30.58,30.26,30.28,29.89,30.22,30.21,30.49,30.30,30.48,29.96,29.76,29.92,29.80,29.96,29.64,29.97,30.20,29.61,29.41,29.98,30.02,29.57,29.81,30.34,30.33,29.84,30.06,30.16,29.63,29.67,30.09,29.98,29.46,29.98,30.22,29.97,29.63,29.98,30.15,29.96,29.63,30.02,29.80,29.53,29.62,30.01,29.86,29.32,29.82,29.88,29.50,29.26,29.62,29.51,28.99,29.22,29.42,29.26,28.97,29.36,29.38,29.09,29.01,29.32,29.43,29.27,29.52,29.47,29.41,29.43,29.09,28.89,29.09,29.11,28.83,28.82,29.21,28.92,28.68,28.81,29.04,28.67,28.60,29.19,29.05,28.85,29.14,29.28,29.26,28.87,29.49,29.75,29.42,29.42,29.88,29.80,29.49,29.91,30.08,29.95,29.75,30.20,30.01,29.84,29.70,29.63,29.34,29.18,28.75,29.06,29.12,28.95,28.41,29.00,28.89,28.75,28.40,28.99,28.37,28.96,29.27,29.45,29.34,29.91,29.78,29.27,29.68,30.05,29.59,29.41,30.06,30.08,29.49,29.67,30.03,29.96,29.81,30.00,30.12,29.91,29.99,30.38,30.36,30.36,30.36,30.37,30.30,30.07,30.17,30.32,30.07,29.74,30.26,30.33,29.84,29.91,30.26,30.23,29.68,29.90,30.35,30.08,29.73,29.82,29.75,29.49,29.27,29.06,28.98,29.46,29.48,29.08,29.45,29.76,29.93,29.62,30.09,30.28,29.94,29.64,29.81,29.78,29.31,29.21,29.46,29.10,28.53,28.98,28.47,27.99,28.67,28.46,28.07,28.53,28.31,28.49,28.33,28.75,27.92,28.54,28.64,29.10,29.36,29.34,29.30,29.03,29.32,29.72,29.69,29.64,29.68,29.95,29.86,29.84,30.10,30.09,30.24,30.02,29.93,29.90,29.55,29.52,29.65,29.51,29.29,29.11,28.87,28.97,28.65,28.55,28.41,28.00,27.74,27.93,27.90,28.18,28.93,28.66,29.21,29.05,28.75,28.98,29.46,29.01,29.27,29.52,29.58,29.29,29.80,30.11,29.89,29.84,30.27,30.10,29.71,29.97,30.45,30.22,30.30,30.06,30.01,29.66,29.94,29.72,29.75,29.57,29.60,29.76,29.19,29.65,29.96,29.53,29.35,29.86,29.62,28.95,29.42,29.83,29.32,29.14,29.86,29.51,29.19,29.05,29.74,29.43,29.02,29.17,29.56,29.01,29.03,29.49,29.40,29.20,29.02,29.35,29.59,29.39,29.33,29.74,29.68,29.46,29.76,29.88,29.83,29.86,30.12,30.11,30.14,30.24,30.39,30.47,30.24,30.48,30.37,30.29,30.20,30.12,30.00,29.71,29.78,29.76,29.59,29.37,29.67,29.32,28.75,28.86,29.04,28.55,28.07,28.88,28.90,28.26,28.37,28.04,28.63,28.26,28.18,28.88,29.11,28.68,28.41,28.78,29.21,28.84,28.80,29.40,29.47,29.40,29.37,29.62,29.73,29.50,29.90,30.08,30.20,30.24,30.20,30.13,30.42,30.40,30.44,30.50,30.43,30.38,30.15,30.19,30.35,30.15,30.04,30.24,30.28,30.20,29.81,29.71,29.53,29.79,29.65,29.39,29.84,29.98,29.80,29.88,30.09,30.07,30.31,30.30,30.47,30.49,30.54,30.49,30.74,30.60,30.68,30.81,30.65,30.77,30.69,30.76,30.60,30.43,30.60,30.28,30.54,30.50,30.46,30.11,30.08,30.26,30.22,29.90,29.59,29.76,30.11,29.76,29.66,30.01,30.16,29.94,29.84,30.36,30.25,29.99,30.32,30.47,30.30,30.19,30.44,30.53,30.40,30.42,30.47,30.43,30.34,30.12,30.17,30.35,29.98,29.98,30.24,30.25,29.98,29.97,30.39,30.20,29.93,30.15,30.29,30.07,29.99,30.27,30.16,30.03,30.19,30.44,30.36,30.57,30.35,30.60,30.64,30.40,30.41,30.72,30.65,30.50,30.61,30.81,30.54,30.36,30.55,30.74,30.58,30.48,30.70,30.62,30.57,30.56,30.33],[26.29,24.88,23.11,22.37,21.67,20.99,20.79,20.28,19.61,19.03,19.20,18.66,17.90,17.76,18.22,18.40,17.03,16.25,14.59,12.25,11.84,10.65,10.92,10.35,9.12,8.14,7.24,7.09,6.65,5.69,5.72,6.66,6.17,5.59,6.17,6.66,6.22,5.72,6.37,6.48,6.08,5.57,5.35,5.35,4.95,4.72,4.67,4.47,3.85,3.80,3.88,3.45,2.73,2.91,3.21,1.95,2.40,3.54,3.85,4.03,4.63,4.36,4.16,4.92,5.14,4.83,4.88,5.76,5.65,5.21,5.87,6.44,6.20,6.09,6.73,6.96,6.79,7.11,7.62,7.74,7.30,7.68,7.42,7.14,6.57,6.89,6.50,5.98,5.35,4.83,4.67,5.47,5.29,4.59,4.53,5.40,4.98,4.38,4.81,5.44,4.69,6.25,5.33,5.01,4.77,4.78,4.21,3.86,4.04,4.01,3.48,4.28,4.26,3.89,4.76,5.07,4.52,5.33,4.95,4.49,4.39,4.13,3.69,3.45,3.52,3.16,2.62,2.68,2.55,1.74,1.34,0.95,0.76,1.03,1.76,1.85,2.53,2.85,3.42,4.07,4.65,4.64,5.29,5.71,5.05,4.99,6.01,5.92,5.18,6.03,6.51,6.09,6.14,6.37,6.04,5.53,5.27,5.44,4.73,4.28,4.32,4.14,3.67,3.33,3.53,3.12,2.62,2.00,2.19,1.84,2.20,3.23,3.64,3.93,4.64,4.53,4.02,5.13,5.21,4.81,5.01,5.72,5.56,5.01,6.00,6.27,5.71,5.65,6.71,6.54,6.36,6.50,7.01,6.82,7.41,6.77,6.29,5.81,6.43,6.42,5.74,5.32,5.68,5.64,4.86,4.92,5.28,5.03,4.22,4.51,4.83,4.10,3.69,4.16,4.11,3.00,3.23,3.90,3.48,2.40,3.49,3.81,3.24,3.04,3.97,4.04,3.62,4.07,4.53,4.70,4.86,5.25,4.73,4.46,5.32,5.19,4.85,5.11,5.81,5.59,5.40,6.00,6.46,6.40,6.32,6.90,7.25,7.71,7.26,7.51,7.01,7.16,7.11,6.58,6.56,6.60,6.32,5.74,5.86,5.91,5.14,5.05,5.24,5.01,4.43,4.51,4.72,4.20,3.77,4.20,4.43,4.92,4.58,5.24,5.10,4.66,5.32,5.93,5.28,5.54,6.32,6.39,5.98,6.62,7.20,6.90,6.88,7.51,8.02,7.75,7.93,8.45,7.95,7.26,7.54,8.27,7.56,7.48,8.27,7.94,7.42,7.82,8.27,7.45,7.42,6.86,6.02,6.71,6.92,5.94,5.78,6.89,6.49,5.53,5.91,6.98,7.14,6.91,7.65,8.34,7.93,8.43,9.04,9.43,8.45,8.93,8.74,8.11,8.59,9.09,8.19,8.11,8.63,9.32,8.93,9.60,9.10,8.38,8.78,9.14,8.29,7.91,8.29,8.44,7.67,7.36,6.75,7.17,7.46,6.89,6.56,7.13,7.02,6.30,6.88,7.24,6.86,6.64,7.17,7.66,7.31,7.32,7.42,6.95,5.96,5.34,5.90,6.22,6.20,5.82,6.01,6.80,6.55,6.30,7.25,7.10,7.07,7.40,8.05,7.76,7.72,8.39,8.83,8.79,8.90,9.47,10.80,10.26,9.25,9.20,9.97,9.30,8.81,9.30,9.06,8.37,8.40,8.96,8.53,7.85,8.26,7.95,7.29,7.56,8.27,7.60,7.31,8.21,8.65,7.20,7.57,9.07,8.36,7.16,8.26,9.18,7.77,7.52,9.15,9.40,8.32,8.53,7.63,7.56,8.31,7.26,7.31,7.30,7.28,7.56,7.34,7.55,7.47,7.52,7.91,7.75,7.99,7.46,7.92,8.29,7.08,8.24,7.08,7.78,6.88,6.12,5.96,5.67,5.69,6.03,5.84,5.32,6.21,7.07,6.60,6.58,7.09,7.22,6.93,7.11,7.73,8.04,7.80,8.88,9.21,8.76,7.75,7.99,7.79,6.88,6.94,6.83,6.20,6.02,6.33,6.46,6.00,5.44,5.49,6.05,4.98,5.19,6.00,5.65,4.55,5.08,6.20,5.22,5.29,6.56,6.38,7.61,7.46,8.54,8.00,6.25,6.75,7.43,6.83,5.38,6.13,6.80,6.25,5.67,6.17,6.59,6.06,6.61,7.10,7.28,6.93,7.42,8.30,7.66,8.62,8.45,8.71,9.77,9.50,8.70,9.75,9.30,9.21,9.90,10.00,10.39,10.15,10.86,9.52,9.91,10.49,9.78,10.88,11.09,11.12,9.62,10.53,10.16,9.23,9.26,8.94,8.55,9.18,8.71,7.73,7.31,8.57,8.34,7.00,8.48,8.51,8.45,8.02,8.54,8.05,8.22,8.33,8.79,9.38,8.81,9.84,9.44,10.69,9.98,11.29,10.45,9.06,9.90,11.10,9.77,9.74,10.58,10.76,9.94,10.75,11.08,10.40,10.37,10.85,11.55,11.25,11.06,11.78,12.80,12.26,12.71,11.63,11.65,12.41,12.07,10.75,11.48,12.33,11.48,10.97,11.58,11.67,11.01,10.92,11.97,11.99,10.45,11.07,12.32,11.98,11.05,11.86,31.30,31.08,31.03,30.98,30.95,30.86,30.89,30.93,30.80,30.77,30.90,30.94,30.67,30.92,30.90,30.86,30.81,30.74,30.76,30.68,30.58,30.63,30.75,30.82,30.84,30.99,30.92,30.94,30.92,30.76,30.67,30.84,30.82,30.54,30.58,30.74,30.58,30.35,30.58,30.53,30.23,30.18,30.40,30.29,30.19,30.21,30.42,30.32,30.18,30.40,30.57,30.42,30.35,30.55,30.67,30.45,30.76,30.73,30.75,30.48,30.78,30.81,30.57,30.62,30.79,30.75,30.49,30.70,30.83,30.62,30.66,30.78,30.82,30.72,30.77,30.95,30.86,30.86,31.00,31.02,30.96,31.10,30.98,31.13,31.08,30.93,31.04,30.92,30.96,30.60,30.65,30.93,30.77,30.52,30.83,30.89,30.76,30.74,30.86,30.89,30.93,30.98,31.04,30.92,30.94,30.97,30.95,30.91,30.96,30.94,30.78,30.93,30.98,30.83,30.87,30.99,31.00,31.07,30.96,30.95,30.97,30.85,30.65,30.72,30.83,30.61,30.49,30.77,30.69,30.31,30.47,30.10,30.21,30.27,30.49,30.35,30.45,29.95,29.86,30.04,29.83,30.10,29.77,30.10,30.28,29.67,29.59,30.09,30.12,29.65,29.89,30.42,30.41,29.85,30.17,30.27,29.64,29.64,30.16,30.04,29.51,29.96,30.26,30.04,29.66,29.99,30.22,29.94,29.58,30.10,29.91,29.57,29.53,30.02,29.81,29.20,29.73,29.80,29.41,29.21,29.56,29.53,29.05,29.15,29.44,29.28,29.03,29.45,29.41,29.18,29.24,29.45,29.58,29.49,29.70,29.64,29.57,29.56,29.20,29.04,29.25,29.25,28.88,29.01,29.11,29.13,28.67,28.79,29.11,28.77,28.62,29.23,29.21,28.79,29.08,29.24,29.24,28.68,29.47,29.68,29.37,29.27,29.93,29.86,29.43,29.92,30.22,30.07,29.74,30.17,30.12,29.94,29.70,29.57,29.51,29.22,28.52,28.97,29.12,28.84,28.34,29.03,28.91,28.67,28.46,29.11,28.65,29.23,29.44,29.66,29.42,30.01,29.91,29.29,29.79,30.20,29.67,29.43,30.15,30.13,29.51,29.68,30.12,29.94,29.59,29.92,30.03,29.92,30.12,30.33,30.39,30.39,30.30,30.40,30.40,30.01,30.14,30.35,30.15,29.68,30.30,30.40,29.89,29.95,30.34,30.33,29.75,29.91,30.41,30.23,29.90,29.97,30.00,29.65,29.46,29.26,29.07,29.57,29.58,29.16,29.52,29.86,29.91,29.68,30.13,30.29,29.91,29.68,29.86,29.76,29.25,29.33,29.49,29.08,28.59,29.17,28.59,28.04,28.84,28.63,28.42,28.86,28.49,28.99,28.69,29.13,28.41,28.94,28.92,29.37,29.60,29.40,29.41,29.25,29.52,29.94,29.95,29.70,29.90,30.15,30.06,29.91,30.30,30.29,30.41,30.16,30.06,30.05,29.68,29.55,29.66,29.63,29.32,29.05,28.94,29.07,28.62,28.54,28.63,28.25,27.95,28.17,28.02,28.17,28.74,28.53,29.12,29.00,28.63,29.01,29.35,29.00,29.27,29.51,29.60,29.29,29.87,30.12,29.95,29.93,30.32,30.26,29.79,30.10,30.58,30.36,30.47,30.29,30.12,29.85,30.20,29.87,29.80,29.88,29.86,29.81,29.41,29.81,30.08,29.61,29.45,29.96,29.58,29.16,29.63,29.79,29.20,29.23,29.94,29.41,29.22,29.23,29.83,29.47,29.11,29.28,29.60,29.06,29.19,29.58,29.48,29.32,29.14,29.43,29.75,29.47,29.49,29.79,29.75,29.57,29.87,29.95,29.86,29.95,30.22,30.18,30.18,30.31,30.47,30.57,30.36,30.53,30.47,30.42,30.32,30.17,30.11,29.95,29.86,29.76,29.66,29.45,29.45,29.39,28.93,28.83,29.03,28.54,28.09,28.90,29.00,28.47,28.46,28.13,28.89,28.54,28.30,28.97,29.14,28.68,28.47,28.72,29.17,28.74,28.66,29.02,29.27,29.26,29.32,29.62,29.65,29.59,29.91,30.09,30.00,30.35,30.30,30.22,30.56,30.58,30.51,30.58,30.50,30.47,30.21,30.27,30.43,30.21,29.93,30.22,30.33,30.26,29.82,29.52,29.57,29.71,29.56,29.35,29.75,29.96,29.80,29.87,30.14,30.14,30.40,30.39,30.56,30.57,30.69,30.61,30.83,30.70,30.73,30.91,30.79,30.84,30.81,30.83,30.68,30.60,30.78,30.47,30.73,30.69,30.67,30.28,30.28,30.52,30.30,30.12,29.86,29.90,30.18,29.91,29.74,30.03,30.26,29.97,29.89,30.36,30.34,30.01,30.43,30.58,30.37,30.23,30.52,30.61,30.50,30.55,30.58,30.47,30.44,30.19,30.31,30.42,30.14,30.08,30.33,30.32,30.06,30.12,30.45,30.33,30.07,30.24,30.37,30.20,30.14,30.39,30.32,30.20,30.36,30.57,30.55,30.73,30.52,30.77,30.81,30.50,30.54,30.88,30.80,30.60,30.73,30.89,30.64,30.49,30.69,30.78,30.65,30.58,30.75,30.74,30.63,30.66,30.50],[26.54,25.23,23.50,23.05,22.26,21.34,21.23,20.90,20.23,19.70,19.88,19.47,18.49,18.43,18.61,18.80,17.21,16.91,15.37,13.59,13.08,11.56,11.80,11.22,10.33,9.45,8.95,8.53,8.21,7.27,7.09,7.99,7.83,6.73,7.40,8.19,7.79,6.79,7.62,7.42,6.89,6.42,6.65,6.17,5.61,5.61,5.67,5.06,4.49,4.69,4.40,3.89,3.38,3.90,3.75,2.52,2.86,3.85,4.17,4.41,5.29,5.13,4.40,5.60,6.12,5.87,5.72,6.58,6.71,6.35,6.89,7.49,7.47,7.36,8.03,8.43,8.25,8.60,9.25,9.37,8.96,9.57,9.05,9.13,8.31,8.25,8.22,7.59,6.92,6.36,5.93,6.71,6.44,5.85,5.85,6.49,6.28,5.55,5.94,6.72,5.68,6.84,5.83,5.66,5.75,5.53,4.60,4.46,4.49,4.57,4.17,5.15,5.30,4.99,5.80,6.45,5.90,6.90,6.20,5.96,5.98,5.53,4.86,4.64,4.53,4.13,3.64,3.63,3.33,2.77,1.80,1.56,1.15,0.77,1.38,1.67,2.50,3.02,3.60,4.21,5.08,5.16,5.78,6.15,5.68,5.51,6.63,6.23,5.92,6.49,7.21,6.76,6.63,7.02,6.77,6.23,6.19,6.10,5.43,5.21,5.16,4.85,4.17,3.85,3.88,3.65,2.83,2.66,3.26,3.01,3.28,3.50,4.66,4.85,5.70,5.47,4.88,5.90,6.10,5.52,5.69,6.43,6.42,6.00,6.43,6.96,6.43,6.32,7.37,7.69,7.22,7.19,8.05,7.94,8.37,7.83,6.99,6.69,7.51,7.42,6.33,5.93,6.86,6.66,5.81,5.80,6.29,5.83,4.95,5.35,5.81,4.59,4.57,5.05,5.03,3.99,4.16,5.07,4.54,3.48,4.79,5.27,4.36,4.27,5.02,5.27,4.97,5.02,5.63,6.19,6.38,6.76,6.42,5.90,6.77,6.96,6.22,6.67,7.56,7.56,7.01,7.70,8.28,8.29,8.31,8.94,9.35,9.94,9.16,9.65,8.99,9.10,8.89,8.40,8.22,8.30,8.02,7.32,7.35,7.45,6.56,6.53,6.56,6.21,5.44,5.75,5.77,5.39,5.10,5.28,4.79,5.61,5.53,6.23,6.15,5.56,6.03,6.90,6.46,6.62,7.27,7.65,7.32,7.71,8.46,8.43,8.35,8.90,9.37,9.44,9.79,10.61,9.97,9.11,9.49,10.36,9.64,9.27,10.17,9.71,8.88,9.27,9.67,8.75,8.56,7.80,7.05,7.72,8.12,7.16,6.79,8.32,8.11,7.03,7.58,8.96,9.22,9.10,9.60,10.64,10.33,10.77,11.44,11.84,10.85,11.43,11.22,10.33,11.06,11.39,10.47,10.11,10.92,11.41,10.93,11.41,10.96,10.30,10.20,10.82,10.39,9.57,9.86,10.27,9.47,8.94,8.44,9.04,9.42,8.74,8.64,9.25,9.03,7.99,8.66,9.44,8.90,8.45,9.20,9.85,9.47,9.35,9.62,8.90,7.47,6.99,7.14,8.19,7.90,7.43,7.33,8.50,8.25,7.90,8.99,8.97,8.65,8.94,9.84,9.48,9.18,9.91,10.16,9.92,10.23,10.98,12.03,11.78,10.88,11.25,11.69,10.71,10.71,11.59,11.15,10.39,10.53,11.05,10.36,9.72,10.51,9.92,9.05,9.57,10.43,9.53,9.10,10.21,10.66,8.62,9.25,10.88,10.45,8.62,9.99,11.02,9.57,9.11,10.65,10.94,9.84,9.76,8.85,8.90,9.48,8.72,8.40,8.47,8.89,8.06,7.75,8.88,8.55,7.83,8.46,8.71,8.39,7.85,8.85,8.53,7.25,6.78,7.76,7.24,6.41,6.88,7.00,5.94,6.35,7.50,6.40,6.11,7.31,8.01,7.48,7.82,8.33,8.50,7.95,8.51,9.35,9.40,9.32,10.56,10.87,10.50,9.34,9.82,9.57,8.32,8.29,7.94,7.41,7.06,7.02,7.52,6.95,6.13,6.21,6.93,5.71,5.22,5.87,5.91,5.88,5.17,5.74,5.30,5.19,6.03,6.86,7.76,7.84,8.69,8.30,6.79,7.15,8.15,7.41,6.62,6.76,7.78,7.36,6.63,7.36,8.03,6.69,7.37,8.60,8.14,7.33,8.63,9.73,8.44,10.03,9.69,9.57,11.00,10.26,9.60,10.52,10.69,10.19,11.02,11.45,11.23,11.83,10.72,10.60,11.61,11.41,10.87,11.09,11.81,10.96,10.94,11.54,10.84,10.22,9.75,10.20,8.73,8.78,9.67,8.96,7.88,9.50,9.60,8.24,8.14,9.84,8.97,9.17,9.48,9.94,9.27,9.27,10.12,10.72,10.26,11.13,10.87,11.88,11.61,12.40,12.03,10.63,11.57,12.56,11.19,11.50,12.06,12.41,11.59,12.13,12.50,12.00,11.83,12.34,12.80,12.67,12.31,13.00,13.67,13.04,13.43,12.75,12.57,13.36,13.13,12.55,12.64,13.51,12.91,12.46,13.01,13.08,12.39,12.34,13.31,13.55,11.97,12.74,13.71,13.57,12.80,13.46,31.26,31.05,31.03,30.98,30.94,30.80,30.85,30.90,30.75,30.68,30.83,30.87,30.62,30.87,30.88,30.80,30.76,30.62,30.75,30.55,30.50,30.60,30.70,30.75,30.79,30.94,30.85,30.93,30.91,30.72,30.66,30.83,30.75,30.56,30.55,30.70,30.49,30.38,30.54,30.46,30.25,30.23,30.43,30.36,30.30,30.39,30.53,30.45,30.34,30.49,30.57,30.41,30.46,30.56,30.61,30.47,30.62,30.63,30.66,30.54,30.75,30.74,30.64,30.59,30.79,30.77,30.60,30.63,30.81,30.69,30.64,30.76,30.81,30.70,30.77,30.94,30.83,30.82,30.99,31.00,30.97,31.07,30.98,31.13,31.03,30.93,31.02,30.91,30.90,30.63,30.65,30.90,30.78,30.62,30.84,30.89,30.84,30.81,30.89,30.90,30.96,30.97,31.02,30.96,30.95,30.92,30.90,30.83,30.95,30.93,30.77,30.93,30.97,30.86,30.89,30.99,30.98,31.05,30.94,30.91,30.97,30.85,30.66,30.74,30.81,30.64,30.59,30.75,30.69,30.41,30.41,30.10,30.27,30.22,30.48,30.38,30.45,29.94,29.87,30.05,29.83,30.07,29.79,30.11,30.25,29.73,29.57,30.13,30.11,29.74,29.97,30.46,30.43,29.90,30.19,30.28,29.78,29.80,30.26,30.10,29.66,30.18,30.26,30.02,29.63,30.14,30.34,29.99,29.62,30.19,29.96,29.71,29.75,30.18,29.95,29.41,29.99,30.08,29.54,29.48,29.84,29.61,29.16,29.31,29.53,29.38,29.04,29.52,29.46,29.19,29.18,29.41,29.62,29.43,29.70,29.61,29.53,29.51,29.20,28.96,29.16,29.19,28.87,28.94,29.23,28.99,28.75,28.98,29.10,28.71,28.66,29.41,29.15,28.93,29.34,29.29,29.38,28.83,29.71,29.72,29.57,29.55,30.04,29.90,29.58,29.99,30.21,30.04,29.75,30.15,30.06,29.94,29.76,29.83,29.65,29.49,28.72,29.39,29.45,29.24,28.67,29.40,29.33,29.08,28.90,29.50,28.84,29.56,29.60,29.72,29.64,30.06,30.02,29.64,29.87,30.23,29.88,29.70,30.19,30.20,29.76,29.89,30.14,30.15,29.84,30.04,30.18,30.13,30.23,30.42,30.43,30.41,30.51,30.42,30.37,30.20,30.23,30.35,30.22,29.88,30.31,30.41,30.07,30.07,30.36,30.40,29.93,30.08,30.46,30.30,30.11,30.15,30.03,29.85,29.62,29.47,29.21,29.78,29.75,29.28,29.60,30.02,30.01,29.81,30.17,30.30,29.96,29.73,29.98,29.94,29.39,29.42,29.78,29.35,28.83,29.41,28.61,28.30,29.11,28.67,28.56,29.07,28.59,28.95,28.77,29.09,28.40,28.93,28.87,29.33,29.61,29.66,29.52,29.29,29.60,29.95,30.01,29.91,30.03,30.21,30.15,30.07,30.30,30.35,30.32,30.13,30.07,30.04,29.95,29.80,29.85,29.80,29.78,29.48,29.25,29.35,29.10,29.01,29.00,28.63,28.25,28.41,28.16,28.64,28.97,28.90,29.31,29.26,29.18,29.34,29.65,29.35,29.60,29.74,29.86,29.75,30.09,30.20,30.14,30.07,30.36,30.30,29.97,30.20,30.59,30.39,30.52,30.32,30.23,29.92,30.26,30.03,29.92,29.97,29.97,29.99,29.45,29.92,30.14,29.82,29.58,30.03,29.79,29.41,29.74,29.87,29.39,29.36,29.99,29.53,29.41,29.31,29.94,29.47,29.21,29.38,29.68,29.28,29.14,29.63,29.47,29.27,29.11,29.17,29.61,29.46,29.36,29.69,29.74,29.59,29.91,29.92,29.88,29.92,30.18,30.11,30.13,30.22,30.40,30.36,30.29,30.51,30.39,30.42,30.33,30.25,30.15,29.98,29.88,29.78,29.57,29.49,29.40,29.36,28.73,28.95,29.07,28.47,28.05,28.95,29.11,28.40,28.41,28.10,28.77,28.44,28.37,29.07,29.32,28.90,28.61,28.86,29.38,28.90,28.69,29.13,29.32,29.40,29.41,29.68,29.88,29.90,30.02,30.12,30.13,30.20,30.27,30.30,30.49,30.47,30.48,30.52,30.34,30.45,30.18,30.27,30.38,30.22,29.98,30.10,30.27,30.27,29.88,29.65,29.76,29.85,29.67,29.50,29.96,30.03,29.84,29.90,30.26,30.12,30.40,30.37,30.45,30.58,30.66,30.43,30.70,30.58,30.63,30.77,30.64,30.68,30.68,30.75,30.51,30.45,30.63,30.34,30.69,30.58,30.57,30.15,30.15,30.36,30.16,29.92,29.65,29.75,30.12,29.78,29.59,30.04,30.13,29.88,29.92,30.36,30.29,30.05,30.41,30.46,30.28,30.22,30.44,30.53,30.39,30.44,30.52,30.44,30.39,30.26,30.28,30.30,30.05,30.04,30.24,30.24,30.01,29.91,30.32,30.20,29.97,30.14,30.29,30.13,30.00,30.26,30.22,30.08,30.24,30.46,30.55,30.69,30.38,30.65,30.71,30.39,30.42,30.77,30.65,30.47,30.62,30.75,30.51,30.37,30.59,30.65,30.54,30.52,30.61,30.62,30.52,30.54,30.51],[26.82,25.37,23.59,23.10,22.40,21.49,21.15,20.91,20.21,19.69,19.82,19.63,18.80,18.69,19.20,19.33,17.97,17.30,15.91,14.04,13.61,12.52,12.20,11.98,10.72,9.80,9.14,9.22,8.77,7.54,7.64,8.68,8.22,7.35,7.75,8.62,8.04,7.15,7.87,7.71,7.08,6.73,6.55,6.42,5.82,5.90,5.89,5.11,4.54,5.03,4.86,3.57,3.28,3.79,3.91,2.23,2.62,3.99,3.89,4.42,5.15,5.35,4.68,5.92,6.40,6.09,6.09,7.15,7.20,6.98,7.35,8.16,8.25,8.01,8.49,8.93,9.03,9.07,9.88,10.02,9.46,10.17,9.57,9.35,8.74,9.15,8.62,7.90,7.25,6.50,6.21,7.17,6.99,5.99,5.94,6.83,6.46,5.59,6.20,6.91,5.78,7.49,6.27,6.11,6.33,5.89,4.70,4.51,5.11,4.99,4.51,5.42,5.45,5.24,6.02,6.43,6.20,7.01,6.70,6.23,6.04,5.91,5.27,4.92,4.87,4.62,4.15,3.85,3.36,2.81,1.82,2.15,1.78,1.03,0.77,1.14,1.62,2.54,3.06,3.56,4.62,4.67,5.73,5.70,5.01,5.13,6.39,6.02,5.33,6.35,7.03,6.59,6.53,6.92,6.73,5.72,5.82,6.17,5.27,4.38,4.75,4.69,3.66,3.13,3.91,3.60,2.48,2.18,3.05,2.67,3.56,3.97,5.00,4.97,6.10,5.86,4.78,6.24,6.53,5.58,5.61,6.75,6.68,5.60,6.65,7.17,6.65,6.31,7.53,7.71,7.28,7.09,8.02,7.94,8.19,7.45,6.82,6.28,7.17,7.32,6.43,5.97,6.80,6.76,5.67,5.67,6.53,5.93,4.92,5.72,6.14,5.00,4.65,5.76,5.56,4.23,5.09,5.68,5.19,3.94,5.38,5.58,4.96,5.13,5.89,5.69,5.19,5.34,6.25,6.70,7.16,7.44,6.89,6.43,7.80,7.99,6.91,7.71,8.73,8.66,7.91,8.95,9.63,9.45,9.36,10.06,10.77,11.29,10.62,10.84,10.19,10.17,10.19,9.56,9.25,9.25,8.97,8.36,8.22,8.21,7.36,7.20,7.43,6.70,6.02,6.19,6.14,5.63,5.15,5.31,5.19,5.85,5.51,6.31,6.46,6.09,6.50,7.59,7.17,7.09,7.99,8.33,8.09,8.58,9.17,9.32,9.18,9.95,10.35,10.58,10.66,11.47,11.16,10.44,10.79,11.52,10.39,10.27,10.96,10.16,9.94,10.40,10.44,9.43,9.06,8.43,7.32,8.43,8.88,7.83,7.42,9.27,8.94,7.65,8.11,9.61,9.90,9.98,11.09,11.77,11.68,12.44,13.08,13.33,12.44,12.93,12.70,11.80,12.40,12.91,11.88,11.52,12.31,12.96,12.40,12.90,12.36,11.64,11.77,12.41,11.72,10.77,11.29,11.59,10.52,10.14,9.25,10.14,10.67,9.47,9.31,10.46,10.19,9.20,9.92,10.88,10.19,9.72,10.77,11.34,10.69,10.58,10.65,10.13,8.59,8.08,7.99,9.09,9.13,8.26,8.48,9.72,9.16,8.72,9.92,10.33,9.49,9.84,11.05,10.81,10.25,10.84,11.76,11.80,11.73,12.43,14.25,13.48,12.36,12.67,13.31,12.28,12.29,12.98,12.44,11.68,11.87,12.29,11.27,11.09,11.62,10.61,10.22,10.72,11.36,10.34,10.43,11.06,11.50,9.95,10.46,11.59,10.98,9.80,11.17,11.51,10.32,10.04,11.24,11.44,10.60,11.01,9.93,10.08,10.57,9.91,9.73,9.69,10.00,9.48,9.73,10.04,10.00,9.57,9.90,10.30,9.90,9.67,10.31,10.31,8.78,8.66,8.90,7.81,7.75,8.75,7.45,7.42,7.74,8.60,7.77,7.81,8.88,9.22,8.85,9.04,9.71,9.75,9.16,10.08,10.50,10.51,10.28,11.38,11.71,11.61,10.29,10.86,10.70,9.68,9.89,9.41,8.92,8.27,8.43,9.00,8.14,7.60,7.60,8.02,7.54,6.44,7.21,7.28,6.02,6.53,7.32,6.72,7.02,7.58,8.08,8.87,9.13,9.74,9.46,8.11,8.26,9.13,8.91,7.75,7.73,8.75,8.71,7.76,8.66,9.61,8.23,8.98,9.99,9.82,8.61,10.17,10.81,9.83,10.99,11.14,10.80,11.91,11.29,11.20,11.83,11.80,11.08,11.89,11.80,11.95,12.24,11.20,11.35,12.07,11.81,11.40,11.50,12.24,11.31,11.43,11.82,11.24,10.72,11.02,11.20,9.71,10.20,10.60,9.92,8.92,9.91,10.73,9.67,9.39,10.80,10.73,10.18,10.07,10.78,10.56,10.67,11.39,11.71,11.69,12.34,12.08,13.03,12.51,13.29,12.97,11.74,12.38,13.18,12.15,12.16,12.59,13.13,11.92,12.64,12.93,12.48,12.07,12.62,13.26,13.08,12.85,13.55,14.26,13.37,14.31,12.73,12.33,14.00,13.97,11.71,12.66,14.10,13.06,12.51,13.16,13.78,12.81,12.53,13.98,13.93,12.73,13.19,14.40,13.98,13.39,14.29,31.32,31.09,31.04,31.05,30.97,30.91,30.96,30.97,30.87,30.84,30.94,30.97,30.73,30.97,30.97,30.89,30.86,30.74,30.81,30.67,30.67,30.73,30.73,30.86,30.84,31.01,30.99,31.05,31.04,30.85,30.81,30.94,30.87,30.60,30.66,30.79,30.64,30.45,30.63,30.59,30.33,30.31,30.48,30.45,30.35,30.35,30.54,30.40,30.32,30.57,30.71,30.62,30.48,30.69,30.77,30.64,30.83,30.80,30.75,30.58,30.83,30.90,30.64,30.72,30.90,30.85,30.63,30.80,31.00,30.74,30.77,30.86,30.98,30.85,30.86,31.04,31.00,30.95,31.08,31.12,31.07,31.15,31.10,31.20,31.17,31.09,31.16,31.06,31.01,30.67,30.74,31.04,30.89,30.62,30.95,31.04,30.91,30.92,31.04,31.00,30.99,31.05,31.04,31.07,31.07,31.00,31.01,31.00,31.00,31.05,30.98,31.08,31.13,31.03,31.06,31.09,31.15,31.16,31.08,31.06,31.08,31.09,30.85,30.88,30.99,30.78,30.66,30.92,30.95,30.48,30.60,30.26,30.41,30.43,30.49,30.45,30.44,30.05,30.02,30.27,30.05,30.29,30.01,30.25,30.36,29.88,29.79,30.25,30.25,29.91,30.11,30.56,30.56,30.08,30.33,30.38,29.93,29.86,30.35,30.17,29.75,30.17,30.34,30.17,29.77,30.29,30.39,30.20,29.73,30.33,29.99,29.73,29.63,30.19,29.97,29.44,29.90,29.99,29.58,29.45,29.80,29.69,29.29,29.41,29.67,29.57,29.25,29.72,29.71,29.51,29.42,29.63,29.87,29.67,29.91,29.79,29.85,29.73,29.30,29.22,29.46,29.52,29.00,29.29,29.41,29.42,29.01,29.11,29.42,29.03,28.94,29.45,29.36,29.04,29.35,29.48,29.19,28.90,29.49,29.71,29.34,29.37,29.93,29.79,29.54,29.98,30.24,30.09,29.86,30.24,30.21,30.03,29.76,29.64,29.75,29.36,28.68,29.25,29.39,29.03,28.75,29.31,29.12,28.90,28.97,29.36,29.04,29.52,29.52,29.65,29.49,30.02,29.92,29.41,29.84,30.17,29.80,29.55,30.17,30.11,29.60,29.76,30.14,30.00,29.66,30.04,30.15,29.95,30.06,30.39,30.42,30.51,30.37,30.47,30.47,30.15,30.19,30.39,30.19,29.76,30.31,30.35,29.95,30.07,30.31,30.34,29.87,30.02,30.42,30.25,30.18,30.18,30.02,29.75,29.65,29.55,29.39,29.80,29.84,29.35,29.71,30.03,30.14,29.88,30.24,30.34,29.98,29.82,29.99,29.85,29.44,29.51,29.76,29.26,29.06,29.58,28.85,28.46,29.14,28.88,28.82,29.19,28.89,29.25,28.90,29.09,28.52,29.04,28.87,29.31,29.53,29.54,29.51,29.32,29.52,30.01,30.02,29.85,30.03,30.31,30.16,30.08,30.37,30.43,30.37,30.20,30.15,30.00,29.88,29.73,29.83,29.72,29.60,29.40,29.17,29.30,28.87,28.83,28.96,28.73,28.39,28.58,28.47,28.65,28.91,28.81,29.19,29.25,29.02,29.26,29.49,29.39,29.59,29.62,29.76,29.65,29.95,30.15,30.09,30.04,30.33,30.32,29.91,30.21,30.65,30.48,30.57,30.36,30.19,29.97,30.30,30.02,29.91,29.95,29.89,29.93,29.50,29.85,30.08,29.78,29.50,29.97,29.81,29.51,29.72,29.83,29.43,29.53,29.97,29.48,29.57,29.45,29.86,29.52,29.27,29.44,29.69,29.26,29.23,29.66,29.65,29.53,29.34,29.47,29.84,29.63,29.49,29.84,29.79,29.62,29.88,30.01,29.97,29.87,30.25,30.22,30.22,30.22,30.53,30.58,30.34,30.54,30.44,30.50,30.31,30.18,30.14,30.04,29.83,29.83,29.72,29.47,29.41,29.43,29.01,29.07,29.26,28.77,28.40,29.11,29.14,28.60,28.56,28.22,29.08,28.76,28.55,29.27,29.59,29.15,28.68,28.88,29.36,29.00,28.64,29.01,29.23,29.21,29.28,29.56,29.62,29.87,29.88,30.08,30.27,30.38,30.27,30.38,30.69,30.72,30.70,30.68,30.49,30.56,30.33,30.25,30.45,30.31,30.05,30.22,30.41,30.39,30.04,29.68,29.83,29.94,29.65,29.42,29.93,30.09,29.72,29.85,30.27,30.12,30.50,30.47,30.63,30.67,30.77,30.61,30.90,30.78,30.81,31.00,30.87,30.94,30.95,30.87,30.74,30.67,30.87,30.55,30.81,30.78,30.71,30.39,30.41,30.60,30.43,30.22,29.89,30.03,30.28,30.03,29.83,30.16,30.34,30.03,29.99,30.46,30.42,30.13,30.46,30.59,30.43,30.35,30.51,30.67,30.51,30.62,30.63,30.56,30.54,30.36,30.42,30.48,30.25,30.23,30.44,30.42,30.11,30.21,30.50,30.40,30.14,30.34,30.51,30.29,30.23,30.46,30.46,30.34,30.48,30.68,30.65,30.81,30.63,30.80,30.88,30.58,30.61,30.96,30.86,30.67,30.84,31.00,30.68,30.56,30.80,30.83,30.70,30.64,30.79,30.76,30.69,30.72,30.65],[26.76,25.59,23.66,23.29,22.52,21.62,21.21,21.24,20.47,19.73,19.94,19.49,18.47,18.69,18.86,18.80,17.29,16.94,15.22,13.56,12.99,11.58,11.23,11.11,9.56,8.63,7.24,6.93,6.35,5.72,5.55,6.20,6.02,5.39,5.80,6.23,5.97,5.22,5.74,5.66,5.11,5.00,5.03,4.87,4.38,4.51,4.48,3.75,3.51,3.97,3.59,2.85,2.80,3.33,3.00,2.14,2.16,2.92,3.00,3.20,3.93,3.80,3.46,4.34,4.84,4.52,4.51,5.02,5.12,4.92,5.30,6.05,5.97,5.68,6.35,6.48,6.29,6.55,7.14,7.20,6.95,7.42,6.87,6.96,6.42,6.47,6.38,6.03,5.62,5.11,4.87,5.55,5.23,4.83,4.82,5.24,5.01,4.57,4.73,5.38,4.65,6.14,5.14,4.99,4.99,4.75,3.96,4.00,4.26,4.39,3.83,4.57,4.68,4.41,4.84,5.62,5.11,5.91,5.36,5.20,5.12,4.86,4.45,4.32,4.20,3.89,3.64,3.65,3.01,2.66,2.08,2.25,1.83,1.38,1.03,0.76,0.99,1.58,2.08,2.45,3.14,3.48,3.92,4.23,3.91,3.98,4.19,4.43,4.16,4.54,5.01,4.82,4.88,4.91,4.91,4.61,4.27,4.49,3.89,3.38,3.44,3.33,2.74,2.45,2.97,2.87,2.03,1.76,2.70,2.64,3.29,3.17,4.21,4.24,4.65,4.53,3.86,4.70,4.68,4.35,4.30,4.75,4.69,4.33,4.71,4.90,4.70,4.66,5.20,5.30,4.70,4.78,5.72,5.45,6.04,5.34,4.70,4.45,4.93,4.88,4.42,4.31,4.55,4.69,4.19,4.15,4.48,4.24,3.69,4.18,4.45,3.73,3.49,4.43,4.35,3.36,3.95,4.81,4.33,3.76,4.86,4.99,4.56,4.54,5.10,5.04,4.80,5.09,5.80,6.02,6.17,6.51,6.11,5.61,6.46,6.67,6.04,6.26,7.01,7.15,6.58,7.10,7.66,7.41,7.25,7.85,8.22,8.59,7.95,8.44,8.13,7.99,7.86,7.59,7.38,7.30,7.00,6.75,6.59,6.46,5.84,6.02,6.05,5.40,5.01,5.26,5.08,4.69,4.78,4.58,4.43,4.92,4.62,5.12,5.26,4.65,5.00,5.78,5.82,5.42,6.06,6.37,6.13,6.35,6.85,6.95,6.97,7.04,7.76,7.84,7.91,8.79,8.39,7.72,7.82,8.55,7.68,7.45,8.13,7.54,7.01,7.24,7.54,6.71,6.68,6.38,5.61,6.06,6.54,5.83,5.44,6.59,6.77,5.72,6.16,7.19,7.52,7.53,8.24,8.98,8.97,9.42,9.98,10.46,9.82,10.22,10.17,9.58,10.26,10.39,9.49,9.54,10.25,10.65,10.22,10.83,10.19,9.68,9.80,10.20,9.44,9.07,9.48,9.51,8.82,8.58,7.97,8.39,8.66,8.07,7.72,8.59,8.48,7.77,8.21,8.83,8.30,7.86,8.66,8.99,8.60,8.49,8.78,8.05,7.24,6.88,6.80,7.73,7.54,7.34,7.16,8.10,7.92,7.76,8.67,8.63,8.35,8.73,9.44,8.91,8.93,9.59,10.01,9.89,10.08,10.69,11.88,11.44,10.38,10.59,11.21,10.43,10.23,10.83,10.53,9.82,10.01,10.44,9.91,9.20,9.87,9.31,8.61,8.91,9.70,8.83,8.51,9.49,9.84,8.04,8.46,10.06,9.29,8.16,9.07,9.93,8.57,8.32,9.56,9.97,9.19,9.19,8.36,8.54,9.19,8.12,8.07,8.28,8.44,7.87,7.77,8.57,8.22,8.03,8.31,8.51,8.24,7.81,8.65,8.44,7.56,7.21,7.65,6.91,6.60,7.26,6.67,5.77,6.37,7.17,6.38,6.24,6.83,7.31,7.07,7.09,7.95,7.87,7.19,7.75,8.38,8.57,8.04,9.42,9.86,9.70,8.21,8.62,8.81,7.91,7.58,7.54,7.35,6.74,6.68,7.15,6.87,6.14,6.63,6.78,6.06,5.58,6.55,6.42,5.47,5.35,6.46,6.10,5.66,6.71,7.30,7.92,7.82,8.84,7.99,6.71,7.15,8.07,7.33,6.36,6.84,8.06,7.74,6.69,7.55,8.02,6.64,7.36,8.29,8.14,7.12,8.43,9.14,8.20,9.60,9.55,9.71,10.85,10.57,9.83,10.59,10.74,10.37,11.08,11.60,11.31,11.96,10.92,10.27,11.29,11.27,10.18,10.74,11.34,10.48,10.48,10.66,9.89,9.36,8.87,9.75,7.86,8.20,9.06,8.15,7.60,8.68,9.45,8.06,8.11,9.56,8.87,8.89,9.43,9.60,9.21,9.33,10.16,10.36,10.28,10.82,10.63,11.58,11.42,12.15,11.35,10.61,11.58,11.91,10.98,11.56,11.77,11.82,11.44,11.92,12.00,11.38,11.26,11.93,12.11,11.75,11.40,12.49,13.05,12.61,12.90,11.99,12.18,12.96,12.42,11.76,12.33,13.02,12.22,12.18,12.61,12.57,12.12,12.10,12.79,12.77,11.90,12.46,13.30,13.10,12.75,13.34,31.22,31.02,31.01,30.99,30.93,30.81,30.88,30.93,30.80,30.70,30.84,30.88,30.63,30.85,30.85,30.79,30.74,30.63,30.72,30.59,30.57,30.63,30.68,30.76,30.79,30.93,30.87,30.95,30.95,30.77,30.73,30.90,30.81,30.60,30.60,30.76,30.56,30.42,30.53,30.50,30.24,30.24,30.48,30.38,30.23,30.41,30.52,30.45,30.35,30.53,30.67,30.43,30.47,30.67,30.65,30.51,30.67,30.64,30.63,30.54,30.72,30.78,30.66,30.61,30.82,30.78,30.58,30.69,30.87,30.71,30.67,30.81,30.83,30.74,30.84,30.99,30.89,30.88,31.05,31.04,31.01,31.08,31.03,31.13,31.04,30.95,31.04,30.95,30.91,30.66,30.68,30.91,30.82,30.60,30.82,30.94,30.84,30.83,30.93,30.94,30.92,30.96,30.96,30.93,30.96,30.87,30.86,30.81,30.91,30.90,30.80,30.96,30.97,30.86,30.92,31.01,31.00,31.05,30.96,30.92,30.97,30.95,30.70,30.78,30.81,30.69,30.56,30.71,30.70,30.46,30.39,30.17,30.19,30.26,30.43,30.16,30.34,29.96,29.80,29.96,29.75,29.98,29.74,30.07,30.18,29.68,29.65,30.09,30.09,29.72,29.94,30.41,30.40,29.89,30.15,30.24,29.70,29.72,30.15,30.00,29.58,30.07,30.27,30.08,29.63,30.07,30.37,30.00,29.50,30.20,29.94,29.65,29.73,30.18,30.08,29.42,29.94,30.01,29.60,29.43,29.69,29.67,29.09,29.28,29.52,29.26,29.00,29.45,29.55,29.23,29.28,29.54,29.65,29.46,29.74,29.55,29.54,29.55,29.23,28.98,29.33,29.31,28.95,29.03,29.14,29.06,28.83,28.86,29.08,28.82,28.71,29.36,29.15,28.90,29.43,29.38,29.38,28.97,29.75,29.77,29.54,29.52,29.95,29.83,29.59,30.04,30.14,29.98,29.87,30.24,30.16,30.07,29.86,29.82,29.78,29.62,28.91,29.47,29.58,29.38,28.84,29.53,29.45,29.29,29.07,29.54,29.19,29.70,29.70,29.81,29.77,30.17,30.08,29.68,29.95,30.29,29.95,29.74,30.27,30.26,29.78,29.93,30.25,30.14,29.84,30.10,30.14,29.89,30.04,30.35,30.40,30.40,30.43,30.46,30.39,30.13,30.17,30.36,30.26,29.87,30.36,30.46,30.09,30.13,30.47,30.47,30.03,30.14,30.53,30.35,30.17,30.20,30.11,29.95,29.76,29.61,29.29,29.92,29.89,29.39,29.69,30.11,30.16,29.90,30.16,30.32,29.98,29.79,30.08,29.96,29.44,29.44,29.85,29.42,28.87,29.46,28.78,28.52,29.25,28.91,28.71,29.31,28.92,29.16,29.14,29.29,28.63,28.98,29.01,29.44,29.68,29.75,29.55,29.45,29.71,30.11,30.12,30.00,30.11,30.33,30.21,30.22,30.39,30.35,30.34,30.23,30.10,30.08,30.02,29.87,29.90,29.88,29.84,29.56,29.30,29.46,29.19,29.15,29.06,28.68,28.31,28.56,28.39,28.71,29.11,29.02,29.39,29.44,29.24,29.46,29.73,29.52,29.73,29.87,30.02,29.74,30.14,30.29,30.25,30.17,30.40,30.40,30.06,30.25,30.61,30.52,30.57,30.43,30.30,30.04,30.34,30.07,29.96,30.01,29.98,30.00,29.50,29.91,30.17,29.84,29.62,30.01,29.81,29.42,29.75,29.94,29.48,29.37,29.99,29.61,29.47,29.36,29.90,29.59,29.24,29.43,29.75,29.31,29.30,29.65,29.64,29.28,29.20,29.19,29.62,29.62,29.41,29.76,29.82,29.61,29.85,29.97,29.88,29.86,30.19,30.29,30.28,30.26,30.50,30.51,30.25,30.41,30.35,30.44,30.35,30.17,30.06,30.06,29.77,29.68,29.51,29.41,29.32,29.35,28.77,28.95,29.18,28.57,28.14,29.07,29.11,28.54,28.58,28.16,28.84,28.57,28.50,29.15,29.36,28.91,28.56,28.97,29.46,28.96,28.77,29.17,29.37,29.34,29.22,29.61,29.75,29.97,29.84,30.08,30.30,30.42,30.14,30.33,30.56,30.47,30.58,30.56,30.43,30.55,30.36,30.28,30.49,30.39,30.11,30.18,30.41,30.39,30.02,29.71,29.88,30.04,29.80,29.51,30.11,30.17,29.93,29.99,30.36,30.28,30.50,30.46,30.60,30.68,30.74,30.57,30.81,30.72,30.69,30.85,30.72,30.73,30.75,30.61,30.61,30.49,30.72,30.48,30.80,30.62,30.43,30.19,30.18,30.29,30.12,30.03,29.61,29.84,30.12,29.79,29.66,30.07,30.17,30.00,29.98,30.36,30.33,30.13,30.39,30.47,30.36,30.32,30.48,30.64,30.51,30.60,30.65,30.51,30.50,30.33,30.38,30.47,30.22,30.12,30.36,30.39,30.07,30.04,30.44,30.31,30.13,30.23,30.41,30.16,30.15,30.42,30.35,30.14,30.29,30.55,30.54,30.67,30.41,30.66,30.77,30.53,30.57,30.83,30.75,30.60,30.70,30.83,30.63,30.48,30.68,30.75,30.64,30.65,30.75,30.74,30.63,30.67,30.58],[26.96,25.75,23.69,23.39,22.84,21.86,21.37,21.61,20.90,20.22,20.25,19.95,19.27,19.27,19.32,19.25,17.83,17.38,15.56,14.23,13.31,12.14,11.79,11.85,10.40,9.41,8.16,7.81,7.22,6.49,6.41,7.08,6.91,6.44,6.45,7.11,6.92,6.36,6.59,6.37,5.81,5.83,5.72,5.52,4.89,5.09,4.91,4.40,4.25,4.57,4.28,3.24,3.47,3.85,3.42,2.47,2.62,3.56,3.72,3.85,4.46,4.52,4.11,4.95,5.30,4.97,4.91,5.79,5.81,5.74,6.06,6.55,6.56,6.60,6.93,7.12,7.10,7.32,7.90,8.16,7.81,8.47,7.66,7.58,7.07,7.20,7.23,6.51,6.32,5.91,5.60,6.09,5.94,5.30,5.25,5.76,5.30,4.80,5.35,5.76,5.06,6.52,5.59,5.41,5.40,5.22,4.23,4.38,5.16,4.94,4.51,4.95,5.29,5.00,5.38,6.06,6.01,6.54,6.09,6.12,6.01,5.48,5.20,5.29,5.02,4.34,4.38,4.34,3.78,3.40,2.60,3.05,2.66,1.85,1.62,1.03,0.76,1.07,1.69,2.26,2.92,3.30,3.92,4.47,4.03,3.90,4.59,4.76,4.26,4.79,5.31,5.27,5.19,5.29,5.43,4.65,4.31,4.67,4.21,3.77,3.58,3.98,3.15,2.53,3.16,3.47,2.41,2.11,3.16,3.01,4.04,3.86,4.79,4.70,5.37,5.10,4.22,5.14,5.34,4.70,4.67,5.24,5.08,4.30,4.97,5.35,4.74,4.67,5.49,5.60,4.77,4.94,5.83,5.54,6.16,5.28,4.85,4.48,5.09,4.98,4.52,4.25,4.73,4.79,4.06,4.07,4.84,4.34,3.62,4.39,4.89,4.24,3.89,5.05,5.05,4.20,4.84,5.77,5.07,4.53,5.89,6.08,5.30,5.76,6.78,6.47,6.02,6.57,7.55,7.63,7.58,8.22,7.98,7.31,8.34,8.77,7.79,8.09,9.20,8.94,8.04,8.81,9.66,9.04,8.68,9.55,10.14,10.51,10.07,10.73,10.42,10.42,9.93,9.57,9.61,9.24,8.84,8.61,8.38,8.09,7.51,7.61,7.29,6.61,6.36,6.41,6.07,5.56,5.68,5.56,5.10,5.71,5.10,5.84,6.24,5.86,5.97,7.04,6.90,6.66,7.28,7.64,7.77,7.69,8.25,8.52,8.31,8.56,9.43,9.69,9.50,10.44,10.30,9.48,9.52,10.15,9.06,8.82,9.24,8.71,8.36,8.77,8.75,7.84,7.61,7.28,6.24,6.96,7.63,7.03,6.41,7.82,7.94,7.12,7.22,8.38,8.49,8.84,9.86,10.38,10.73,11.52,11.83,12.79,11.94,12.63,12.49,12.04,12.52,12.83,11.93,12.01,12.65,13.15,12.76,13.37,12.85,12.29,12.47,12.69,12.08,11.55,11.72,11.99,11.24,10.82,9.96,10.88,11.28,10.38,10.02,11.00,10.79,9.89,10.37,11.00,10.43,9.79,10.69,10.95,10.48,9.94,9.94,9.88,8.38,8.18,8.09,9.29,9.45,8.66,8.96,10.09,9.85,9.41,10.52,10.86,10.19,10.59,11.56,11.50,10.93,11.38,12.46,12.55,12.26,12.87,14.36,13.87,12.84,13.33,13.64,12.79,12.78,13.17,12.65,12.14,12.12,12.39,11.79,11.33,11.50,10.86,10.41,10.50,11.16,10.44,10.05,10.56,11.05,9.55,9.62,10.86,10.43,9.25,10.34,10.82,9.64,9.20,10.45,10.91,9.95,10.30,9.05,9.11,10.00,9.11,8.58,9.11,9.29,8.72,8.43,9.28,9.27,8.75,9.02,9.40,9.28,8.75,9.58,9.05,8.17,8.11,8.36,7.09,7.35,7.77,7.20,6.02,7.29,7.84,6.92,7.02,7.62,8.26,7.49,7.99,8.83,8.78,8.10,9.07,9.61,9.47,9.11,10.32,10.79,10.89,9.25,9.63,10.10,9.09,8.78,8.63,8.75,8.04,7.58,8.11,8.33,7.26,6.98,7.74,7.18,6.50,7.07,7.38,6.71,6.74,6.98,7.06,7.16,7.74,8.21,8.50,8.71,9.87,9.48,7.85,8.55,9.59,9.33,8.07,8.58,9.54,9.44,8.58,9.29,9.82,8.30,9.04,10.01,10.24,8.33,9.80,10.56,9.54,10.61,10.78,10.71,11.76,11.27,10.74,11.30,11.62,10.58,11.74,12.04,11.54,12.21,10.79,10.65,11.42,11.31,10.57,10.78,11.60,10.78,10.44,11.11,10.42,9.96,10.24,10.10,9.05,9.01,9.20,8.77,8.09,8.82,9.66,8.40,8.35,9.91,9.56,9.42,9.69,10.37,10.00,9.80,10.93,11.20,11.24,11.81,11.75,12.57,12.33,13.05,12.41,11.40,12.48,12.98,11.82,12.12,12.51,12.56,11.65,12.24,12.57,11.84,11.43,12.17,12.58,12.20,11.98,12.73,13.53,13.03,13.57,12.07,12.21,13.31,13.09,11.73,12.43,13.40,12.47,12.33,13.02,13.15,12.55,12.43,13.53,13.56,12.50,13.13,14.00,13.79,13.47,13.90,31.30,31.09,31.06,31.05,30.99,30.91,30.93,30.96,30.87,30.80,30.94,30.94,30.73,30.93,30.94,30.87,30.86,30.74,30.85,30.69,30.71,30.77,30.80,30.86,30.88,31.05,31.00,31.11,31.07,30.92,30.85,31.01,30.96,30.72,30.75,30.91,30.74,30.53,30.71,30.64,30.32,30.30,30.49,30.38,30.29,30.41,30.56,30.46,30.37,30.57,30.72,30.60,30.50,30.72,30.82,30.67,30.80,30.81,30.71,30.53,30.77,30.87,30.65,30.68,30.92,30.87,30.60,30.77,30.99,30.76,30.72,30.89,31.00,30.87,30.95,31.09,31.05,31.02,31.12,31.16,31.12,31.19,31.14,31.20,31.14,31.12,31.16,31.10,31.04,30.74,30.80,31.07,30.90,30.68,30.95,31.06,30.92,30.91,31.02,31.01,31.02,31.03,31.06,31.08,31.09,31.06,31.08,31.04,31.04,31.07,31.02,31.11,31.09,30.97,31.06,31.11,31.14,31.16,31.06,31.02,31.10,31.09,30.83,30.89,31.00,30.82,30.67,30.83,30.90,30.57,30.58,30.19,30.30,30.38,30.54,30.34,30.42,30.04,29.87,30.14,29.88,30.20,29.96,30.24,30.32,29.85,29.70,30.27,30.20,29.87,30.13,30.55,30.53,30.03,30.26,30.37,29.87,29.88,30.27,30.09,29.76,30.16,30.32,30.14,29.74,30.25,30.40,30.20,29.73,30.35,30.05,29.82,29.78,30.23,30.04,29.65,29.96,30.09,29.71,29.55,29.85,29.78,29.28,29.54,29.76,29.51,29.14,29.66,29.69,29.41,29.41,29.55,29.76,29.55,29.92,29.78,29.77,29.76,29.35,29.10,29.53,29.55,29.08,29.23,29.33,29.30,28.90,28.94,29.20,28.89,28.84,29.57,29.38,29.06,29.43,29.61,29.41,29.18,29.77,29.83,29.62,29.58,30.07,29.88,29.69,30.09,30.34,30.21,30.04,30.33,30.28,30.16,29.91,29.80,29.84,29.65,28.98,29.46,29.60,29.38,29.01,29.60,29.47,29.35,29.26,29.71,29.34,29.74,29.79,29.96,29.86,30.16,30.17,29.69,29.99,30.29,29.97,29.83,30.27,30.30,29.85,29.96,30.34,30.18,29.86,30.21,30.27,30.05,30.18,30.50,30.46,30.53,30.48,30.55,30.55,30.25,30.28,30.52,30.36,29.95,30.48,30.56,30.18,30.21,30.54,30.51,30.08,30.17,30.62,30.42,30.35,30.33,30.18,30.01,29.91,29.82,29.55,30.03,30.10,29.56,29.83,30.16,30.30,30.04,30.35,30.47,30.13,29.93,30.17,30.07,29.62,29.55,29.96,29.55,29.16,29.76,28.96,28.83,29.43,29.14,29.02,29.47,29.18,29.32,29.06,29.40,28.63,29.12,29.01,29.50,29.85,29.84,29.66,29.48,29.78,30.12,30.11,29.99,30.19,30.39,30.24,30.21,30.47,30.47,30.42,30.30,30.20,30.13,30.07,29.92,29.96,29.92,29.84,29.60,29.38,29.51,29.18,29.19,29.19,28.89,28.61,28.81,28.67,28.94,29.23,29.21,29.51,29.56,29.32,29.56,29.76,29.60,29.82,29.89,30.01,29.83,30.15,30.23,30.23,30.16,30.43,30.39,30.16,30.35,30.68,30.58,30.68,30.47,30.30,30.03,30.35,30.21,30.10,30.03,29.98,30.06,29.53,29.95,30.20,29.88,29.67,30.12,29.95,29.58,29.83,30.02,29.66,29.62,30.06,29.67,29.68,29.53,30.03,29.72,29.44,29.55,29.85,29.64,29.29,29.77,29.77,29.34,29.27,29.20,29.70,29.78,29.56,29.79,29.87,29.65,29.82,29.92,29.93,29.94,30.15,30.24,30.30,30.33,30.59,30.62,30.31,30.46,30.34,30.37,30.29,30.09,29.89,30.07,29.80,29.74,29.47,29.42,29.45,29.38,28.78,29.14,29.32,28.80,28.34,29.28,29.39,28.74,28.68,28.36,29.07,28.80,28.70,29.47,29.66,29.20,28.83,29.22,29.56,29.17,28.76,29.26,29.48,29.34,29.39,29.69,29.76,29.86,29.79,30.17,30.13,30.37,30.37,30.47,30.62,30.65,30.77,30.66,30.62,30.72,30.49,30.40,30.65,30.49,30.24,30.34,30.56,30.52,30.14,29.81,29.98,30.14,29.85,29.66,30.16,30.29,29.96,30.09,30.42,30.30,30.60,30.53,30.72,30.78,30.87,30.62,30.92,30.81,30.73,30.95,30.76,30.78,30.84,30.70,30.56,30.54,30.80,30.60,30.78,30.76,30.65,30.37,30.36,30.47,30.34,30.19,29.68,29.96,30.24,29.92,29.71,30.11,30.29,29.96,29.91,30.28,30.28,30.09,30.34,30.48,30.31,30.28,30.54,30.62,30.53,30.66,30.73,30.57,30.60,30.42,30.53,30.51,30.18,30.28,30.46,30.37,30.04,30.20,30.50,30.30,30.05,30.34,30.45,30.22,30.25,30.53,30.49,30.29,30.49,30.74,30.71,30.84,30.63,30.88,30.90,30.66,30.70,30.90,30.83,30.70,30.73,30.90,30.70,30.57,30.70,30.78,30.71,30.65,30.78,30.80,30.72,30.75,30.71],[26.93,25.36,23.83,23.51,22.93,22.08,21.60,21.71,21.04,20.37,20.58,20.41,19.55,19.82,19.89,19.95,18.75,18.20,16.99,15.20,14.58,13.64,13.29,13.34,11.66,10.75,9.42,9.42,9.05,8.07,7.86,8.71,8.41,7.77,7.75,8.48,8.11,7.38,7.64,7.42,6.59,6.61,6.83,6.18,5.54,6.01,6.01,4.98,4.99,5.51,5.00,3.83,4.42,4.67,4.39,3.12,3.17,4.16,4.01,3.93,4.92,4.99,4.72,5.37,6.11,5.89,5.88,6.62,7.05,6.91,7.14,7.82,7.95,7.93,8.13,8.63,8.73,8.91,9.46,9.82,9.51,10.16,9.57,9.37,8.72,8.97,9.02,8.25,8.06,7.40,7.06,7.81,7.52,6.43,6.71,7.40,6.66,6.10,6.65,7.00,5.98,7.31,6.20,6.24,6.09,5.73,4.98,5.07,5.34,5.48,5.19,5.82,6.25,6.15,6.76,7.30,7.11,7.76,7.58,7.43,7.12,6.94,6.52,6.50,6.13,5.60,5.59,5.30,4.54,4.41,3.45,3.90,3.12,2.53,2.26,1.64,1.12,0.77,1.19,1.89,2.42,2.93,3.33,4.10,3.86,3.42,4.37,4.76,4.30,4.63,5.33,5.30,5.51,5.54,5.79,5.00,4.54,4.98,4.67,3.72,3.86,4.40,3.57,2.67,3.33,4.21,2.97,2.36,3.70,3.93,4.83,4.41,5.34,5.58,6.18,5.51,4.70,5.58,5.56,4.66,4.76,5.49,5.11,4.28,4.96,5.38,4.50,4.48,5.53,5.48,4.82,4.81,5.74,5.12,5.73,5.01,4.58,4.15,4.93,4.87,4.06,3.84,4.47,4.54,3.73,3.95,4.56,4.21,3.32,4.28,4.77,4.33,4.22,4.88,5.11,4.57,4.88,5.92,5.80,5.14,6.26,6.73,6.25,6.35,7.49,7.31,6.90,7.42,8.26,8.62,8.62,9.22,8.49,7.93,9.18,9.17,8.47,8.51,9.46,9.21,8.72,9.07,10.02,9.47,9.32,9.77,10.32,10.88,10.46,11.24,10.79,11.06,10.39,9.94,10.13,10.08,9.20,9.18,9.39,9.03,8.14,8.48,8.55,7.58,7.19,7.66,7.38,6.72,6.57,6.81,6.14,6.75,6.12,6.87,7.49,6.94,6.84,8.06,8.14,7.56,8.10,8.62,8.50,8.37,9.13,9.45,8.89,9.09,10.22,10.41,9.90,11.01,10.98,9.86,9.84,10.49,9.53,9.40,9.78,9.18,8.66,9.12,9.34,8.25,7.93,7.80,6.85,7.25,8.19,7.55,6.81,8.01,8.45,7.52,7.38,8.68,8.86,9.36,10.24,10.87,11.06,11.96,12.26,13.39,12.52,13.31,13.06,12.54,12.94,13.52,12.75,12.53,13.20,13.61,13.48,14.03,13.55,13.01,13.29,13.64,12.89,12.37,12.82,12.95,12.44,11.74,10.84,11.66,12.02,11.08,10.53,11.59,11.20,10.17,10.77,11.50,10.78,10.14,11.02,11.48,10.86,10.42,10.42,10.24,9.15,9.08,9.32,9.63,9.69,9.51,9.49,10.64,10.57,10.39,11.12,11.44,11.07,11.36,12.25,12.20,11.79,12.49,13.05,13.34,13.14,13.75,14.95,14.49,13.58,13.87,14.03,13.39,13.52,13.79,13.12,12.52,12.31,12.73,12.28,11.72,11.88,11.34,11.03,10.89,11.48,10.80,10.54,11.01,11.60,9.81,10.19,11.29,10.79,9.53,10.39,11.02,9.63,9.27,10.39,10.94,9.75,10.13,8.95,9.16,9.88,9.25,8.27,9.03,9.30,8.85,8.38,9.39,9.48,8.80,9.29,9.87,9.86,9.56,10.09,9.57,8.91,8.55,8.37,7.69,7.98,8.17,7.31,6.89,7.53,7.55,6.95,6.90,8.11,8.16,7.33,8.58,8.79,8.94,8.45,9.26,9.73,9.70,9.56,10.75,11.18,11.36,9.87,9.88,10.48,9.71,9.42,8.99,9.14,8.33,8.08,8.64,8.81,7.89,7.58,8.35,8.10,7.04,7.92,8.09,7.51,7.14,7.90,7.68,7.53,8.06,8.59,8.81,9.53,10.38,10.06,8.50,9.19,10.31,9.91,8.91,9.20,10.25,10.22,9.28,10.03,10.46,9.35,9.63,10.58,10.61,9.14,10.26,11.32,10.14,11.31,11.25,11.40,12.26,11.74,11.13,11.48,11.75,11.06,11.52,12.05,11.66,12.08,11.10,10.77,11.14,11.46,10.71,11.04,11.81,10.63,9.86,10.55,10.73,9.60,9.84,9.81,9.48,8.51,9.08,8.06,7.64,8.81,9.37,7.86,8.47,9.85,9.40,9.03,9.76,10.08,9.92,10.05,10.87,11.43,11.33,12.24,11.94,12.88,12.42,13.23,12.68,11.30,12.47,13.11,11.55,11.59,12.31,12.49,11.28,11.60,12.41,11.64,10.89,11.70,12.49,12.07,11.40,12.58,13.42,12.87,13.13,12.20,12.50,13.05,12.86,11.49,12.61,13.34,12.52,12.05,12.85,12.90,11.97,12.15,13.43,13.65,12.23,12.86,14.07,13.76,13.15,13.75,31.28,31.09,31.02,31.03,30.97,30.87,30.90,30.94,30.81,30.75,30.85,30.92,30.64,30.92,30.93,30.87,30.80,30.71,30.82,30.70,30.58,30.69,30.77,30.85,30.85,30.99,30.97,31.02,31.03,30.82,30.80,30.97,30.87,30.68,30.69,30.83,30.66,30.49,30.66,30.59,30.25,30.21,30.49,30.30,30.22,30.32,30.60,30.32,30.17,30.63,30.72,30.46,30.34,30.74,30.84,30.57,30.81,30.82,30.80,30.46,30.76,30.91,30.66,30.66,30.95,30.89,30.59,30.79,30.96,30.78,30.75,30.91,30.91,30.84,30.90,31.04,30.96,30.95,31.06,31.11,31.06,31.13,31.07,31.15,31.14,31.00,31.08,31.05,31.00,30.74,30.83,30.99,30.92,30.72,30.99,30.97,30.92,30.93,30.99,31.02,31.03,31.00,31.01,31.04,31.01,30.98,30.99,30.96,30.93,30.98,30.99,31.06,31.00,30.94,31.02,31.05,31.07,31.12,31.04,30.98,31.04,31.06,30.87,30.85,30.95,30.83,30.71,30.88,30.84,30.46,30.49,30.03,30.28,30.32,30.52,30.34,30.45,29.94,29.86,29.97,29.73,29.80,29.54,29.99,29.94,29.33,29.40,29.97,29.92,29.52,29.84,30.39,30.43,29.90,30.17,30.14,29.56,29.59,30.20,29.89,29.34,29.79,30.18,30.00,29.38,30.02,30.29,30.03,29.58,30.21,29.87,29.36,29.33,30.11,29.82,29.17,29.68,29.92,29.39,29.07,29.60,29.65,29.10,28.97,29.43,29.39,29.03,29.36,29.47,29.26,29.19,29.35,29.63,29.33,29.69,29.63,29.44,29.40,29.22,28.95,29.10,29.14,28.95,29.09,29.02,29.03,28.86,28.73,28.97,28.88,28.61,29.04,29.06,28.79,29.03,29.15,29.24,28.78,29.39,29.43,29.43,29.27,29.96,29.86,29.65,30.12,30.33,30.17,29.97,30.42,30.29,30.23,30.07,29.79,29.83,29.74,28.90,29.44,29.59,29.39,28.94,29.51,29.50,29.35,29.19,29.53,29.29,29.68,29.76,29.94,29.79,30.24,30.14,29.69,30.03,30.37,29.92,29.76,30.34,30.27,29.76,29.87,30.34,30.07,29.76,30.07,30.23,29.94,30.10,30.50,30.64,30.62,30.43,30.55,30.53,30.13,30.30,30.47,30.35,29.84,30.37,30.53,30.09,30.13,30.46,30.42,29.97,30.13,30.54,30.39,30.16,30.25,30.20,29.95,29.83,29.74,29.50,29.90,29.85,29.48,29.65,30.04,30.19,29.83,30.12,30.38,29.99,29.77,29.97,29.91,29.41,29.48,29.76,29.34,29.02,29.55,28.92,28.83,29.40,29.24,29.15,29.45,29.17,29.52,29.27,29.55,28.88,29.32,29.18,29.59,29.89,29.87,29.73,29.46,29.79,30.10,30.11,29.98,30.13,30.33,30.22,30.18,30.38,30.35,30.41,30.24,30.19,30.18,30.06,30.00,30.10,30.03,29.85,29.65,29.47,29.63,29.35,29.26,29.39,29.02,28.73,28.91,28.73,28.99,29.16,29.13,29.53,29.48,29.41,29.59,29.80,29.81,29.88,29.96,30.05,29.88,30.14,30.25,30.25,30.13,30.34,30.36,30.08,30.20,30.61,30.51,30.58,30.38,30.28,30.02,30.37,30.12,30.13,30.18,30.11,30.17,29.75,30.06,30.35,30.04,29.89,30.16,30.01,29.74,29.95,30.02,29.56,29.66,30.08,29.59,29.54,29.56,29.88,29.49,29.34,29.59,29.59,29.25,29.38,29.67,29.53,29.26,29.01,29.01,29.63,29.50,29.35,29.68,29.62,29.42,29.74,29.84,29.82,29.89,30.18,30.12,30.21,30.22,30.44,30.59,30.19,30.42,30.27,30.35,30.21,29.98,30.02,29.84,29.64,29.66,29.65,29.21,29.10,29.23,28.81,28.97,29.18,28.63,28.24,29.01,29.19,28.67,28.57,28.53,29.27,28.90,28.67,29.35,29.54,29.13,28.59,28.93,29.44,28.88,28.65,29.16,29.29,28.96,29.16,29.52,29.53,29.55,29.77,30.03,30.05,30.28,30.23,30.30,30.62,30.67,30.69,30.64,30.53,30.65,30.36,30.23,30.55,30.41,30.07,30.16,30.52,30.49,30.22,29.72,30.01,30.17,29.72,29.42,30.18,30.11,29.81,29.96,30.44,30.20,30.62,30.49,30.67,30.78,30.86,30.52,30.93,30.78,30.72,30.96,30.78,30.77,30.77,30.75,30.51,30.51,30.70,30.36,30.66,30.60,30.50,30.06,30.11,30.26,29.93,29.60,29.36,29.73,30.01,29.53,29.42,30.02,30.14,29.79,29.79,30.22,30.26,29.96,30.19,30.38,30.27,30.23,30.46,30.54,30.52,30.58,30.73,30.52,30.53,30.22,30.35,30.43,30.06,30.06,30.36,30.30,30.02,30.00,30.47,30.22,29.89,30.20,30.37,30.15,30.05,30.47,30.34,30.05,30.25,30.56,30.57,30.71,30.44,30.74,30.85,30.52,30.50,30.87,30.85,30.60,30.65,30.87,30.70,30.40,30.61,30.82,30.68,30.57,30.79,30.81,30.68,30.72,30.63],[27.01,25.72,24.22,24.06,23.52,22.77,22.34,22.45,22.02,21.22,21.43,21.34,20.38,20.69,20.79,20.81,19.70,19.11,18.01,16.37,15.60,14.90,14.89,14.65,13.25,12.30,11.11,10.73,10.17,9.31,9.14,9.89,9.73,8.67,8.99,9.88,9.29,8.23,8.25,8.23,7.06,7.15,7.57,7.15,6.35,7.06,6.96,5.82,5.64,6.52,6.22,4.86,5.46,6.15,5.61,4.46,4.46,5.08,4.97,4.68,5.77,6.31,5.66,6.41,7.12,6.95,6.94,7.50,8.10,7.63,7.84,8.99,9.04,8.85,9.28,9.91,9.71,9.83,10.83,11.10,10.81,11.58,10.96,10.77,9.86,10.05,10.49,9.65,9.21,8.44,8.20,9.05,8.50,7.45,7.87,8.58,7.72,6.95,7.75,8.22,6.96,8.59,7.14,7.32,7.01,6.73,5.98,6.10,6.44,6.51,6.06,6.80,7.22,7.06,7.82,8.20,8.19,9.01,8.84,8.67,8.35,8.23,7.57,7.53,7.24,6.45,6.45,6.30,5.54,5.52,4.31,4.43,3.64,3.20,3.02,2.33,1.84,1.15,0.76,1.39,2.08,2.64,3.13,3.81,3.87,3.38,4.37,4.71,4.18,4.61,5.62,5.57,5.76,5.85,6.29,5.08,4.66,5.09,4.72,3.93,4.12,4.77,3.98,2.79,3.46,4.42,3.53,2.74,4.60,5.04,5.74,5.03,6.46,6.44,7.00,6.35,5.49,6.54,6.67,5.35,4.99,6.19,5.55,4.73,5.09,5.83,4.65,4.55,6.03,6.03,4.98,4.99,5.87,5.35,5.86,5.05,4.34,3.95,4.77,4.92,4.03,3.78,4.64,4.95,3.80,3.96,5.14,4.33,3.51,4.73,5.72,4.92,4.62,5.74,5.90,5.33,5.88,7.21,6.76,6.29,7.39,7.95,7.33,7.38,8.54,8.60,8.11,8.67,9.77,10.12,10.16,11.07,10.04,9.45,10.87,10.67,10.05,10.14,11.32,10.86,10.48,11.07,11.97,11.38,11.24,11.99,12.34,13.03,12.33,13.23,12.62,12.90,12.35,11.91,11.91,12.04,11.17,10.84,11.19,10.74,9.87,9.87,10.20,9.10,8.52,8.95,8.66,7.71,7.63,8.11,7.40,8.34,7.25,8.43,8.93,7.97,8.32,9.39,9.64,8.99,9.41,10.53,10.19,10.14,11.29,11.56,11.10,11.25,12.28,12.41,11.96,13.06,12.87,12.03,11.68,12.42,11.56,11.33,11.90,11.20,10.41,10.99,11.23,9.97,9.23,8.89,7.95,8.88,9.60,8.76,8.49,9.79,10.16,8.86,9.03,10.59,10.95,11.22,12.31,12.76,12.94,13.75,14.05,15.35,14.17,15.10,14.87,14.25,14.91,15.47,14.62,14.20,14.92,15.61,15.27,16.01,15.43,14.67,14.96,15.36,14.54,14.07,14.85,14.97,14.20,13.87,12.81,13.49,13.73,12.93,12.17,13.32,13.01,11.85,12.58,13.27,12.45,11.87,12.85,13.40,12.58,12.33,12.29,11.57,10.73,10.62,10.59,11.03,11.27,11.17,11.28,11.89,12.33,12.22,12.94,13.11,13.33,13.42,13.93,13.99,13.89,14.39,14.59,14.82,15.03,15.41,17.04,16.40,15.36,15.68,16.06,14.97,15.14,15.72,15.08,14.39,13.96,14.68,14.04,13.13,13.75,13.04,12.38,12.27,13.30,12.32,11.53,12.27,12.98,11.17,11.24,12.71,12.35,10.81,11.71,12.55,11.22,10.49,11.72,12.62,11.31,11.10,9.71,9.97,10.94,10.36,9.41,10.45,10.92,10.14,9.80,11.13,10.93,10.39,10.74,11.29,11.00,10.66,11.42,10.89,9.77,9.33,9.36,8.51,8.66,8.88,8.38,7.45,8.60,9.02,8.00,8.09,9.09,9.16,8.21,9.44,9.96,9.56,9.08,10.48,10.76,10.67,10.65,12.09,12.64,12.88,11.11,11.01,11.44,10.93,10.53,10.03,10.30,9.69,9.06,9.82,9.88,8.92,8.69,9.48,9.40,7.92,9.01,9.60,8.64,8.37,8.96,8.99,8.58,9.11,10.05,10.28,10.69,11.83,11.43,10.00,10.80,11.80,11.06,10.35,10.90,11.80,11.75,10.81,11.42,11.67,10.43,10.71,11.68,11.69,10.40,11.45,12.53,11.37,12.53,12.52,12.45,13.54,13.16,12.47,12.83,13.20,12.39,12.80,13.38,12.76,13.38,12.31,11.84,12.42,12.48,11.43,11.98,12.37,10.97,11.02,11.57,10.45,9.37,8.76,10.08,8.56,8.14,9.61,9.11,8.19,9.50,10.33,8.97,9.47,11.05,10.71,10.22,10.88,11.81,11.42,11.38,12.40,12.81,12.79,13.65,13.33,14.41,13.82,15.08,14.21,12.85,13.87,14.60,13.05,13.08,13.69,14.04,12.56,13.02,13.83,12.92,12.29,13.00,13.94,13.26,12.47,13.56,14.48,14.06,14.25,13.11,13.52,14.35,13.96,12.96,13.79,14.85,13.85,13.36,14.25,14.50,13.45,13.37,14.94,15.09,13.44,14.44,15.61,15.25,14.63,15.25,31.27,31.10,31.07,31.09,31.02,30.93,30.94,31.00,30.92,30.85,30.99,31.05,30.81,31.01,31.02,30.98,30.91,30.81,30.90,30.76,30.62,30.73,30.85,30.89,30.92,31.02,30.97,31.02,30.99,30.84,30.75,30.94,30.86,30.68,30.66,30.80,30.68,30.57,30.67,30.58,30.33,30.31,30.51,30.37,30.26,30.41,30.58,30.41,30.31,30.63,30.70,30.47,30.41,30.71,30.86,30.60,30.78,30.82,30.74,30.46,30.67,30.81,30.68,30.60,30.85,30.84,30.58,30.72,30.85,30.69,30.68,30.86,30.83,30.76,30.87,31.01,30.88,30.91,31.10,31.11,31.03,31.13,31.02,31.17,31.10,30.94,31.08,31.00,30.98,30.70,30.81,30.96,30.82,30.75,30.97,30.97,30.88,30.92,30.96,31.00,31.01,31.12,31.11,31.06,31.04,31.07,31.06,31.00,31.06,31.05,31.02,31.09,30.98,30.93,31.02,31.05,31.06,31.13,31.04,30.98,31.06,31.02,30.84,30.87,30.92,30.80,30.74,30.89,30.86,30.50,30.61,30.26,30.44,30.48,30.64,30.39,30.52,30.02,29.59,30.04,29.85,29.90,29.58,29.96,30.02,29.40,29.47,29.97,29.90,29.54,29.95,30.38,30.38,29.90,30.21,30.16,29.57,29.63,30.21,29.78,29.42,29.91,30.07,30.07,29.67,30.08,30.14,29.97,29.69,30.29,30.04,29.48,29.60,30.21,30.10,29.27,29.71,30.01,29.38,29.24,29.77,29.55,29.10,29.09,29.44,29.35,29.13,29.41,29.53,29.29,29.22,29.44,29.77,29.47,29.77,29.65,29.38,29.51,29.33,29.04,29.20,29.23,28.97,29.06,29.02,28.95,28.85,28.90,29.01,28.95,28.69,29.35,29.19,28.95,29.21,29.39,29.29,28.85,29.54,29.69,29.53,29.54,30.06,30.05,29.93,30.25,30.42,30.26,30.19,30.54,30.39,30.41,30.25,30.01,30.07,30.01,29.38,29.65,29.86,29.63,29.17,29.64,29.68,29.46,29.26,29.63,29.39,29.85,29.91,30.11,30.01,30.42,30.23,29.83,30.31,30.48,30.00,29.95,30.44,30.34,29.84,30.08,30.40,30.15,29.96,30.20,30.31,30.04,30.22,30.57,30.68,30.62,30.47,30.56,30.53,30.21,30.32,30.42,30.36,29.93,30.40,30.52,30.18,30.12,30.51,30.50,30.00,30.19,30.64,30.46,30.33,30.40,30.31,30.06,29.87,29.93,29.60,30.01,30.11,29.66,29.72,30.18,30.39,29.91,30.25,30.39,30.03,29.81,30.06,29.99,29.38,29.50,29.74,29.53,29.08,29.54,29.04,28.96,29.43,29.43,29.33,29.68,29.50,29.79,29.59,29.85,29.40,29.65,29.66,29.91,30.10,30.15,30.02,29.86,30.02,30.41,30.38,30.22,30.30,30.50,30.38,30.37,30.52,30.59,30.60,30.35,30.34,30.36,30.19,30.20,30.31,30.30,30.20,29.87,29.58,29.89,29.75,29.44,29.47,29.26,28.94,29.00,28.78,29.19,29.38,29.30,29.75,29.72,29.65,29.83,30.04,30.13,30.11,30.24,30.31,30.16,30.28,30.51,30.37,30.29,30.47,30.59,30.26,30.42,30.78,30.70,30.82,30.67,30.48,30.28,30.59,30.31,30.23,30.37,30.33,30.29,29.89,30.29,30.49,30.13,30.10,30.36,30.06,29.83,30.05,30.17,29.67,29.74,30.16,29.65,29.60,29.60,29.94,29.37,29.38,29.62,29.46,29.18,29.38,29.67,29.50,29.26,28.97,29.13,29.48,29.24,29.11,29.46,29.51,29.22,29.47,29.72,29.73,29.70,29.97,30.12,30.14,30.14,30.47,30.61,30.11,30.53,30.24,30.43,30.20,29.90,29.93,30.02,29.53,29.51,29.46,29.38,28.99,29.12,28.80,28.75,29.10,28.62,28.30,28.94,29.16,28.88,28.74,28.75,29.28,29.01,28.84,29.38,29.60,29.19,28.70,28.98,29.57,29.02,28.59,28.99,29.50,29.05,28.98,29.44,29.57,29.83,29.67,30.06,30.19,30.34,30.29,30.46,30.64,30.77,30.74,30.74,30.57,30.76,30.47,30.20,30.60,30.50,30.18,30.14,30.57,30.64,30.38,29.95,30.13,30.37,29.83,29.57,30.32,30.33,29.78,30.06,30.57,30.26,30.66,30.52,30.71,30.84,30.89,30.60,30.96,30.82,30.80,30.99,30.82,30.80,30.84,30.78,30.53,30.55,30.78,30.34,30.83,30.70,30.62,30.08,30.04,30.22,30.05,29.88,29.62,29.77,29.98,29.67,29.58,29.95,30.09,29.82,29.65,30.17,30.26,29.94,30.11,30.39,30.21,30.08,30.43,30.60,30.54,30.62,30.72,30.50,30.50,30.16,30.33,30.41,29.97,29.96,30.32,30.28,29.91,29.93,30.42,30.17,29.89,30.15,30.29,29.98,29.95,30.38,30.25,29.96,30.22,30.59,30.61,30.77,30.44,30.82,30.88,30.56,30.49,30.94,30.84,30.64,30.71,30.90,30.68,30.38,30.65,30.80,30.69,30.55,30.82,30.78,30.69,30.72,30.68],[27.83,26.57,25.26,24.89,24.73,24.10,23.58,24.04,23.81,23.08,23.25,23.57,22.71,22.76,23.16,23.08,22.47,22.00,21.08,20.00,19.31,18.47,18.58,18.67,17.41,16.90,15.52,15.10,14.19,12.86,13.14,14.01,13.73,12.75,13.38,14.00,13.95,12.87,13.07,12.71,11.39,11.45,11.97,11.07,9.94,10.72,10.71,9.40,9.05,9.71,9.00,6.76,7.67,7.91,6.99,5.74,5.83,6.90,6.93,7.18,8.51,8.98,8.18,9.92,10.58,10.51,10.67,11.49,11.93,11.59,12.59,12.96,13.17,13.56,13.70,14.05,14.02,14.14,14.91,15.23,14.77,15.96,14.61,14.50,13.58,14.13,14.04,12.74,12.40,11.79,11.03,11.89,12.04,10.59,10.53,11.30,10.88,9.63,10.27,10.91,9.39,11.20,9.08,9.59,9.01,8.94,7.54,7.63,8.30,8.58,7.90,8.91,9.33,9.22,10.22,10.53,10.32,11.56,11.54,11.28,10.47,10.22,9.94,9.76,9.24,8.53,8.63,8.44,7.41,7.19,5.67,6.21,5.43,4.52,4.51,3.39,3.15,2.36,1.55,0.77,1.64,2.22,3.48,4.10,3.73,4.00,5.51,5.75,6.01,7.13,7.70,8.03,8.84,9.06,9.88,8.16,7.06,9.28,7.75,6.49,6.39,7.79,6.13,4.11,5.36,6.81,4.56,3.58,5.77,6.60,8.01,7.79,9.31,9.62,10.94,10.11,9.00,10.38,10.88,8.74,8.48,10.11,9.81,6.75,9.04,9.43,7.98,6.22,9.18,9.29,7.27,6.81,8.11,7.02,6.59,6.05,5.10,4.81,6.57,7.22,5.73,4.54,7.41,7.84,5.08,6.00,8.19,7.84,4.71,7.31,9.27,7.27,6.41,9.67,9.53,7.13,9.19,10.94,9.82,8.70,10.98,11.36,9.77,10.04,12.20,11.54,10.65,11.48,12.73,12.98,13.16,14.00,13.64,12.84,14.38,14.72,13.63,14.16,15.44,15.36,14.37,15.15,16.57,16.35,15.70,16.50,17.50,17.92,17.29,18.24,17.21,17.49,17.07,16.21,16.27,16.09,15.25,14.96,14.81,14.37,13.69,13.36,13.36,12.64,11.81,11.63,11.63,10.77,10.36,10.50,9.62,11.28,10.08,12.03,11.93,11.68,11.75,13.19,13.09,12.96,13.85,14.30,14.24,14.67,15.22,15.43,15.28,15.74,16.71,16.75,16.77,17.84,17.99,16.55,16.75,17.48,16.49,16.30,16.58,15.59,15.91,16.10,15.70,14.86,13.87,13.81,12.22,13.15,14.97,13.49,13.19,14.68,15.42,13.47,13.81,15.72,15.27,16.30,17.28,17.73,18.26,19.28,19.64,20.87,19.68,20.55,20.04,19.57,19.95,20.56,19.76,19.29,19.97,20.57,20.14,20.69,20.11,19.22,19.31,19.61,19.01,18.23,18.78,18.91,18.63,17.99,17.32,18.30,18.02,17.55,16.89,18.25,17.52,16.23,17.20,18.32,17.30,16.67,17.68,18.32,17.44,17.29,16.89,16.49,15.12,14.64,14.67,15.64,16.03,15.39,15.54,16.71,16.83,16.35,17.07,17.60,17.69,17.39,18.09,18.36,17.91,18.03,18.85,18.99,19.05,19.35,21.06,20.64,19.72,20.08,20.30,19.44,19.69,20.39,19.57,19.00,19.29,19.17,18.55,18.08,18.34,17.33,16.91,17.02,17.55,16.56,16.11,16.64,17.07,15.42,15.58,16.55,16.33,14.77,15.37,16.38,15.31,14.43,15.37,16.00,15.01,14.36,13.00,13.16,14.55,14.34,12.81,13.60,14.44,13.67,12.98,14.48,14.42,13.59,13.69,14.58,14.16,13.60,14.36,13.33,12.70,11.49,12.14,10.82,10.71,11.95,11.11,9.82,11.57,12.26,10.87,11.25,12.39,12.65,11.59,12.93,14.00,12.92,12.94,13.79,14.55,14.47,14.69,16.32,17.08,17.69,15.49,15.50,15.85,15.51,14.31,14.20,14.76,13.63,12.44,13.38,13.71,12.03,11.59,12.56,12.06,10.50,11.58,12.47,10.86,10.37,11.65,11.59,10.87,10.76,12.49,12.64,13.70,14.13,14.14,13.06,13.25,14.27,14.08,13.24,13.42,14.89,15.33,14.10,15.56,15.12,13.55,14.32,15.31,14.72,13.55,15.35,15.85,14.74,15.92,16.10,15.76,16.76,16.25,15.14,15.46,15.96,15.12,15.59,16.40,15.51,16.43,14.75,14.34,15.37,15.42,14.00,14.28,15.03,12.60,13.07,12.95,12.67,11.82,11.31,12.18,10.84,10.32,11.91,11.69,10.53,11.93,13.10,12.10,12.09,13.71,13.78,13.24,13.58,14.66,14.48,14.18,15.17,15.85,15.70,16.80,16.85,17.83,17.30,17.91,17.59,15.92,17.19,17.88,16.20,16.01,16.81,17.08,15.29,15.53,16.50,15.41,14.24,15.10,16.27,15.33,14.24,15.55,16.74,16.57,16.95,15.19,15.52,17.04,16.16,14.94,16.34,17.43,16.55,15.82,16.90,17.31,15.77,16.07,17.90,17.93,16.53,17.22,18.38,18.14,17.62,18.33,31.32,31.15,31.08,31.11,31.04,30.95,30.99,31.02,30.93,30.89,31.00,31.02,30.83,30.99,31.01,30.94,30.91,30.81,30.93,30.80,30.77,30.86,30.89,30.96,30.94,31.06,31.03,31.16,31.16,30.97,30.96,31.11,31.03,30.88,30.89,30.95,30.83,30.70,30.80,30.78,30.50,30.52,30.70,30.48,30.41,30.52,30.69,30.49,30.34,30.71,30.79,30.56,30.45,30.78,30.88,30.66,30.91,30.86,30.83,30.55,30.82,30.99,30.69,30.77,31.00,30.98,30.71,30.91,31.04,30.88,30.90,30.97,31.03,31.02,31.02,31.13,31.09,31.09,31.15,31.20,31.16,31.23,31.17,31.24,31.23,31.15,31.19,31.16,31.06,30.88,30.94,31.05,31.00,30.79,31.04,31.05,30.98,30.97,31.10,31.10,31.11,31.07,31.08,31.11,31.16,31.11,31.11,31.03,31.02,31.10,31.07,31.16,31.13,31.08,31.14,31.19,31.14,31.20,31.13,31.07,31.10,31.14,30.96,30.94,31.07,30.91,30.82,30.96,30.94,30.57,30.72,30.35,30.47,30.55,30.65,30.47,30.57,30.19,30.02,30.13,29.94,29.95,29.68,30.05,30.03,29.68,29.70,30.18,30.05,29.84,30.08,30.55,30.56,30.18,30.44,30.39,29.90,29.93,30.38,30.07,29.61,30.10,30.31,30.11,29.71,30.23,30.39,30.09,29.91,30.36,30.03,29.75,29.75,30.32,30.21,29.57,29.94,30.18,29.71,29.43,29.87,29.94,29.42,29.41,29.79,29.65,29.32,29.72,29.78,29.49,29.45,29.59,29.85,29.68,29.89,29.77,29.74,29.65,29.41,29.18,29.32,29.39,29.06,29.40,29.29,29.10,29.03,29.17,29.11,29.07,28.92,29.35,29.23,29.22,29.41,29.68,29.51,29.36,29.68,29.71,29.73,29.70,30.20,30.11,30.05,30.36,30.50,30.42,30.35,30.62,30.55,30.50,30.32,30.04,30.16,30.14,29.38,29.81,29.98,29.84,29.42,29.94,29.97,29.72,29.63,30.01,29.85,30.05,30.13,30.28,30.20,30.49,30.35,30.05,30.33,30.57,30.17,30.09,30.51,30.44,29.92,30.23,30.50,30.27,29.96,30.39,30.47,30.07,30.33,30.67,30.70,30.73,30.50,30.72,30.72,30.32,30.41,30.65,30.49,30.04,30.56,30.65,30.33,30.35,30.65,30.57,30.26,30.34,30.70,30.57,30.40,30.46,30.41,30.27,30.14,30.06,29.86,30.24,30.19,29.79,29.97,30.32,30.46,30.09,30.37,30.59,30.21,29.99,30.28,30.15,29.78,29.76,30.03,29.63,29.37,29.86,29.36,29.30,29.82,29.63,29.66,29.98,29.68,29.97,29.80,30.03,29.57,29.86,29.84,30.22,30.31,30.29,30.22,30.15,30.30,30.52,30.51,30.39,30.51,30.66,30.54,30.48,30.68,30.66,30.66,30.46,30.44,30.42,30.35,30.32,30.39,30.34,30.29,30.08,29.87,30.10,29.87,29.83,29.82,29.70,29.31,29.37,29.20,29.60,29.57,29.61,29.86,30.02,29.94,29.98,30.17,30.19,30.30,30.30,30.42,30.30,30.46,30.60,30.60,30.47,30.65,30.69,30.50,30.58,30.86,30.83,30.85,30.73,30.66,30.48,30.69,30.53,30.46,30.54,30.48,30.52,30.15,30.39,30.56,30.38,30.18,30.44,30.35,30.14,30.24,30.32,29.90,30.01,30.31,29.83,29.89,29.89,30.14,29.70,29.65,29.91,29.78,29.35,29.53,29.83,29.59,29.35,29.18,29.23,29.75,29.57,29.40,29.83,29.76,29.50,29.67,29.97,29.99,29.92,30.25,30.38,30.40,30.36,30.73,30.85,30.31,30.64,30.44,30.45,30.32,30.11,30.13,29.95,29.79,29.66,29.53,29.36,29.30,29.30,28.96,29.22,29.34,28.85,28.73,29.46,29.50,29.24,29.13,29.10,29.61,29.26,29.20,29.85,29.94,29.55,29.12,29.35,29.81,29.31,28.88,29.32,29.68,29.32,29.23,29.75,29.82,29.76,29.89,30.29,30.22,30.35,30.44,30.56,30.72,30.76,30.88,30.83,30.77,30.86,30.68,30.49,30.81,30.73,30.38,30.44,30.75,30.73,30.51,30.09,30.29,30.49,29.94,29.74,30.48,30.48,30.03,30.26,30.67,30.48,30.79,30.73,30.87,30.97,31.01,30.87,31.10,30.99,30.93,31.09,30.95,30.93,30.96,30.85,30.62,30.60,30.82,30.44,30.73,30.67,30.55,30.16,30.14,30.31,30.11,29.96,29.59,29.66,30.05,29.81,29.58,29.96,30.21,29.96,29.85,30.29,30.40,30.13,30.28,30.54,30.38,30.35,30.68,30.77,30.75,30.81,30.92,30.73,30.69,30.30,30.55,30.65,30.20,30.13,30.46,30.43,29.96,30.13,30.55,30.21,29.96,30.31,30.46,30.14,30.09,30.55,30.41,30.14,30.31,30.67,30.58,30.84,30.50,30.82,30.93,30.68,30.64,30.96,30.92,30.78,30.77,30.99,30.84,30.55,30.77,30.90,30.82,30.72,30.95,30.92,30.81,30.86,30.81],[28.15,27.50,26.49,26.40,26.28,25.64,25.30,25.50,25.38,24.90,24.99,25.26,24.29,24.65,24.89,24.56,24.06,23.28,22.41,21.19,20.53,19.66,19.74,19.92,18.47,17.87,16.43,16.29,15.65,15.00,14.76,15.37,15.26,14.25,14.35,15.23,14.76,13.56,13.34,13.20,12.06,12.26,12.74,11.92,11.13,11.92,12.22,10.47,10.87,11.77,10.78,8.51,10.30,10.71,9.69,8.17,7.57,9.06,9.10,8.44,10.97,11.63,10.15,11.48,12.40,12.42,11.90,12.67,13.36,13.06,13.29,13.95,14.33,14.40,14.49,14.91,15.15,15.13,15.91,16.32,16.23,17.13,16.14,16.14,15.07,15.50,15.79,14.65,14.95,14.02,13.61,14.41,13.97,12.56,12.77,13.63,12.57,11.88,12.87,13.14,11.67,13.67,11.63,11.88,11.89,11.56,9.90,9.66,9.75,10.74,9.90,11.26,11.77,11.42,12.59,12.95,12.96,13.98,14.22,13.90,13.35,12.94,12.51,12.64,11.58,10.77,11.18,10.73,9.17,9.44,7.57,8.46,7.17,6.44,6.30,4.74,4.54,2.98,2.52,1.50,0.76,1.78,2.47,3.47,3.98,3.50,4.58,6.18,6.50,6.43,7.49,9.42,9.39,8.40,9.99,9.47,6.51,8.58,7.95,6.66,6.46,8.53,7.27,5.08,6.93,8.63,6.65,5.46,8.67,9.17,11.17,9.93,11.51,11.58,12.06,11.16,10.18,11.44,11.57,9.17,8.71,10.75,9.86,6.74,8.17,9.83,8.24,6.08,9.50,10.16,8.06,7.17,8.08,8.23,7.18,6.78,4.43,4.35,8.31,8.72,5.08,4.69,9.75,8.06,4.80,5.68,9.70,7.88,5.77,9.20,9.92,9.05,8.89,10.92,11.13,9.78,10.85,12.03,11.67,10.90,12.17,12.60,12.15,12.27,13.52,13.59,13.54,14.09,15.06,15.51,15.72,16.68,15.34,14.96,16.21,16.14,15.13,15.28,16.73,15.93,15.30,16.08,17.01,16.24,15.76,16.61,17.17,18.01,17.55,18.93,18.78,18.81,17.81,17.07,17.82,17.36,16.28,16.14,16.83,15.90,14.63,15.19,15.66,14.13,14.05,14.29,13.97,13.23,12.94,13.43,12.51,13.69,12.35,13.76,14.31,13.43,13.23,14.30,14.91,13.95,14.22,15.54,14.91,14.61,15.72,16.56,15.52,15.76,17.45,17.50,16.84,18.12,18.37,17.17,16.93,17.75,16.00,16.28,16.58,15.22,15.35,15.81,15.72,14.47,14.61,14.46,13.05,13.66,14.40,14.04,13.66,14.37,14.62,14.08,13.87,15.07,15.09,15.83,17.08,17.80,18.06,19.19,19.63,21.33,19.72,21.00,20.60,19.84,20.72,21.45,20.77,20.38,21.06,21.71,21.64,22.28,21.79,21.24,21.31,21.58,20.99,20.23,21.11,21.21,20.27,20.02,18.97,19.35,19.84,18.68,17.70,19.18,18.92,17.25,18.06,18.99,17.88,17.04,18.06,18.60,17.93,17.31,17.19,17.01,15.53,15.37,15.39,16.04,16.31,15.95,16.41,17.61,17.64,17.57,18.43,19.07,19.16,19.18,19.94,20.12,20.00,20.25,20.88,21.03,21.15,21.48,23.08,22.39,21.67,22.02,22.04,21.11,21.45,21.76,20.90,20.57,20.14,20.39,19.89,19.17,19.28,18.55,18.03,17.67,18.67,17.86,16.86,17.53,18.23,16.44,16.39,17.54,17.37,15.76,16.00,17.27,16.38,15.62,16.37,16.82,16.16,15.62,14.51,14.47,15.75,15.45,13.88,15.04,15.78,14.95,14.60,15.99,16.18,15.54,15.48,16.26,16.16,15.52,16.07,15.07,14.78,12.75,12.91,11.93,12.57,13.57,12.54,11.96,13.71,13.71,12.91,13.53,14.48,13.91,13.31,14.58,15.24,14.46,14.45,14.60,15.34,15.58,15.38,17.14,18.06,18.40,16.16,16.36,16.78,16.04,15.27,15.10,15.71,15.07,14.33,14.72,15.26,14.21,13.84,14.34,14.94,13.62,13.76,14.71,14.27,13.05,14.14,13.99,12.78,12.71,14.43,14.18,15.33,16.14,16.03,15.07,15.40,16.50,16.24,15.49,15.74,17.18,17.45,16.40,16.83,17.21,15.80,15.98,17.07,16.59,15.90,16.86,17.79,16.56,17.47,17.49,17.43,18.18,17.91,16.94,17.06,17.44,16.50,16.76,17.43,16.39,16.89,15.58,15.17,16.08,15.93,14.90,14.73,15.16,13.42,13.87,13.96,12.71,12.34,11.36,12.77,11.47,10.83,12.98,12.94,12.15,12.81,14.25,12.95,13.18,14.74,15.32,14.62,14.64,15.90,16.10,16.21,16.33,17.17,17.31,18.03,18.11,18.91,18.39,18.79,18.65,17.51,18.22,18.60,17.46,17.18,17.58,17.90,16.33,16.89,17.26,16.62,15.49,16.21,17.06,15.99,14.92,16.19,17.40,17.30,17.38,15.96,16.27,17.55,16.83,15.96,17.29,18.09,17.48,16.71,18.04,17.94,17.01,17.14,18.90,18.78,17.58,18.44,19.46,19.30,18.82,19.43,31.33,31.23,31.13,31.17,31.11,31.04,31.06,31.10,31.00,30.97,31.08,31.10,30.92,31.06,31.07,31.04,30.98,30.90,31.04,30.92,30.86,30.92,31.01,31.03,31.06,31.18,31.13,31.22,31.21,31.12,31.05,31.16,31.11,30.99,30.93,31.03,30.90,30.81,30.87,30.84,30.59,30.59,30.79,30.63,30.55,30.66,30.82,30.63,30.49,30.85,30.87,30.67,30.64,30.91,30.99,30.74,30.98,30.98,30.94,30.65,30.93,31.02,30.86,30.88,31.06,31.02,30.81,30.97,31.05,30.97,30.96,31.06,31.13,31.04,31.08,31.19,31.17,31.13,31.24,31.26,31.24,31.29,31.27,31.31,31.29,31.25,31.28,31.25,31.19,31.02,31.07,31.19,31.09,30.96,31.12,31.18,31.06,31.05,31.12,31.17,31.15,31.23,31.22,31.17,31.23,31.23,31.20,31.14,31.17,31.22,31.10,31.24,31.20,31.12,31.19,31.27,31.25,31.30,31.26,31.20,31.24,31.19,31.11,31.10,31.09,30.99,30.94,31.08,31.06,30.78,30.76,30.49,30.62,30.60,30.79,30.53,30.60,30.12,30.07,30.14,29.83,30.04,29.86,30.11,30.27,29.76,29.73,30.21,30.22,29.81,30.17,30.64,30.64,30.13,30.50,30.43,29.80,30.02,30.44,30.12,29.72,30.22,30.34,30.09,29.73,30.39,30.41,30.00,29.97,30.48,30.36,29.99,30.07,30.54,30.44,29.82,30.02,30.31,29.95,29.69,30.02,30.01,29.66,29.70,29.91,29.84,29.67,29.71,29.84,29.61,29.63,29.65,29.91,29.71,29.96,29.77,29.63,29.70,29.41,29.27,29.61,29.35,29.16,29.40,29.71,29.19,29.28,29.55,29.25,29.32,29.23,29.60,29.50,29.47,29.71,29.73,29.75,29.61,30.06,30.08,30.04,30.08,30.39,30.37,30.40,30.64,30.72,30.68,30.64,30.87,30.77,30.76,30.62,30.40,30.61,30.56,29.91,30.27,30.47,30.34,29.84,30.29,30.38,30.16,29.98,30.22,30.13,30.37,30.49,30.63,30.53,30.78,30.67,30.47,30.69,30.81,30.55,30.50,30.80,30.75,30.32,30.60,30.77,30.57,30.38,30.66,30.75,30.45,30.59,30.87,30.90,30.95,30.70,30.85,30.92,30.57,30.60,30.80,30.78,30.37,30.73,30.83,30.63,30.55,30.82,30.82,30.52,30.57,30.88,30.80,30.66,30.71,30.71,30.57,30.41,30.32,30.17,30.46,30.47,30.11,30.28,30.55,30.64,30.35,30.53,30.67,30.27,30.17,30.48,30.39,29.97,29.98,30.27,30.02,29.74,30.18,29.70,29.71,30.16,30.04,30.04,30.27,30.11,30.26,30.19,30.32,29.96,30.29,30.28,30.43,30.60,30.63,30.59,30.45,30.61,30.79,30.77,30.69,30.73,30.84,30.77,30.74,30.83,30.86,30.83,30.71,30.69,30.71,30.62,30.57,30.67,30.68,30.62,30.48,30.34,30.47,30.27,30.25,30.16,29.99,29.78,29.75,29.51,29.89,30.00,29.94,30.20,30.23,30.24,30.36,30.53,30.53,30.59,30.63,30.69,30.63,30.74,30.83,30.78,30.71,30.84,30.92,30.73,30.81,30.97,30.94,30.96,30.89,30.86,30.76,30.83,30.73,30.72,30.74,30.66,30.70,30.42,30.59,30.75,30.61,30.47,30.65,30.59,30.28,30.36,30.47,30.15,30.13,30.40,30.03,29.94,29.93,30.21,29.78,29.80,29.85,29.81,29.46,29.62,29.87,29.71,29.60,29.35,29.40,29.83,29.51,29.51,29.82,29.87,29.70,29.91,30.08,30.12,30.14,30.37,30.50,30.52,30.51,30.79,30.92,30.50,30.77,30.51,30.56,30.45,30.23,30.00,30.00,29.90,29.87,29.67,29.60,29.53,29.54,29.27,29.37,29.53,29.19,29.08,29.61,29.59,29.37,29.34,29.49,29.78,29.66,29.41,29.79,30.01,29.77,29.40,29.47,30.10,29.66,29.29,29.69,29.97,29.57,29.45,29.99,30.12,29.83,30.14,30.43,30.37,30.45,30.57,30.75,30.89,30.96,31.01,30.99,30.84,30.97,30.78,30.58,30.89,30.86,30.60,30.56,30.89,30.90,30.72,30.42,30.56,30.72,30.30,30.03,30.66,30.69,30.30,30.39,30.82,30.65,30.90,30.81,30.93,31.05,31.11,30.96,31.18,31.08,31.03,31.22,31.06,31.03,31.07,31.00,30.73,30.71,30.94,30.51,30.88,30.73,30.69,30.15,30.15,30.46,30.18,30.16,29.84,29.98,30.15,29.89,29.75,30.02,30.25,30.03,29.94,30.33,30.39,30.18,30.41,30.65,30.42,30.49,30.71,30.86,30.82,30.88,30.97,30.80,30.69,30.39,30.57,30.63,30.23,30.19,30.48,30.45,30.08,30.15,30.54,30.35,30.09,30.32,30.48,30.18,30.17,30.54,30.40,30.08,30.47,30.76,30.74,30.93,30.55,30.96,31.05,30.69,30.62,31.07,31.00,30.82,30.90,31.09,30.91,30.64,30.89,31.00,30.87,30.82,31.03,31.02,30.89,30.96,30.95],[27.18,26.07,24.41,24.00,23.49,22.53,22.18,22.22,21.57,21.24,21.20,21.23,20.67,20.77,20.80,20.84,20.05,19.69,18.36,17.50,16.17,15.39,15.07,15.31,13.68,13.21,11.38,11.03,10.25,9.58,9.37,9.68,9.40,8.93,8.76,8.93,9.02,8.55,8.11,7.78,6.91,7.45,7.89,7.25,6.64,7.71,7.59,6.53,6.98,7.38,6.91,5.71,6.88,7.13,6.63,5.62,5.81,6.31,5.66,5.42,6.07,6.94,6.56,6.60,7.32,7.47,7.25,7.65,8.35,8.15,8.11,8.79,9.15,8.90,9.04,9.64,9.83,9.39,9.92,10.36,10.17,11.22,10.40,11.17,10.36,10.22,10.63,9.91,9.81,9.31,9.07,9.57,9.32,8.77,8.73,9.33,8.48,8.30,8.90,8.76,7.92,9.85,8.20,8.76,8.61,8.40,7.23,7.68,7.64,8.08,7.61,8.26,8.62,8.72,9.11,9.35,9.25,10.11,9.93,9.75,9.46,9.24,8.57,8.82,8.62,8.23,8.20,7.79,7.22,7.24,5.97,6.35,5.81,5.21,5.14,4.31,3.84,3.22,2.72,2.16,1.28,0.77,1.13,1.83,2.02,1.68,1.80,2.27,2.45,2.75,3.24,3.78,4.11,4.18,5.07,4.27,3.46,4.93,4.88,3.81,4.22,5.51,4.81,3.91,4.90,5.78,5.08,4.63,5.90,6.35,7.42,6.59,7.72,7.50,7.73,7.58,6.72,7.00,6.87,5.78,5.32,5.72,5.39,3.99,4.20,4.73,3.44,2.75,3.93,3.99,3.10,2.46,3.51,3.55,3.94,3.35,2.26,2.35,3.72,3.54,2.70,2.67,4.09,4.07,3.58,4.58,5.17,5.23,4.47,5.75,6.62,5.79,6.17,7.25,7.32,6.87,7.63,8.25,8.19,7.78,9.06,9.29,9.02,9.27,10.01,9.85,9.68,10.31,10.81,11.12,11.13,12.02,11.40,10.73,11.66,11.97,11.17,11.16,12.25,12.06,11.32,11.44,12.57,12.14,11.34,12.02,12.95,12.90,12.67,13.71,13.72,13.67,12.34,12.31,12.93,12.25,11.40,11.62,11.91,11.15,10.42,11.02,10.78,9.93,10.30,9.85,9.57,9.27,9.52,9.16,8.39,9.20,8.29,9.19,9.31,9.59,8.99,9.77,9.62,9.90,9.96,10.14,10.22,10.12,10.17,10.90,10.46,10.75,11.24,11.59,11.29,12.60,12.59,11.55,11.64,12.23,11.48,10.99,10.70,9.90,10.40,10.36,9.75,9.43,8.62,8.97,8.00,8.27,9.42,9.45,8.90,9.78,10.08,9.74,9.45,10.72,10.40,11.81,12.21,13.15,13.87,14.87,15.45,16.92,15.88,16.76,16.62,16.24,16.55,17.21,16.54,16.28,16.77,17.40,17.24,17.93,17.36,16.43,16.86,17.11,16.26,15.84,16.41,16.39,15.77,15.49,14.60,15.37,15.19,15.05,13.83,14.88,14.66,13.38,13.83,14.71,14.23,12.95,13.40,14.62,13.78,13.17,13.16,13.25,11.86,11.51,11.72,12.51,12.65,12.71,12.60,13.87,13.97,13.66,14.43,15.07,15.26,14.90,15.47,15.67,15.66,15.99,16.42,16.63,16.63,16.97,18.87,18.31,17.06,17.47,18.00,17.07,17.14,17.45,16.87,16.06,16.18,16.36,15.70,15.21,15.23,14.36,14.12,13.68,14.47,13.55,12.86,13.46,14.08,12.36,12.36,13.38,13.18,12.05,12.62,13.24,12.40,11.44,12.56,13.16,12.17,11.75,10.52,10.79,11.72,11.32,10.10,11.32,11.87,11.37,10.97,12.06,12.06,11.43,11.98,12.17,12.09,11.79,12.47,12.03,11.31,10.85,10.74,9.62,9.97,10.54,9.22,8.82,9.92,10.09,9.10,9.62,10.44,10.47,9.39,10.23,11.20,10.31,10.31,10.91,11.70,11.19,11.14,12.38,13.59,14.11,11.69,12.29,12.76,12.25,11.32,11.42,11.83,10.67,9.99,11.30,11.27,10.10,10.06,11.11,10.97,9.82,10.57,11.52,10.25,9.69,11.11,10.90,10.22,10.74,11.58,11.51,12.05,12.48,12.22,11.67,11.73,12.59,12.40,12.03,11.74,12.81,12.77,12.05,12.90,12.79,11.84,11.91,12.72,12.85,11.73,12.74,13.35,12.22,13.36,13.49,13.45,14.31,14.02,13.18,13.66,13.90,13.27,13.77,14.12,13.72,14.15,13.19,12.79,13.12,13.29,12.02,12.15,12.42,11.36,11.20,11.41,10.51,10.29,9.51,10.21,9.24,9.31,10.35,10.25,9.56,10.23,11.07,9.91,10.25,11.66,11.80,11.70,11.97,12.49,12.23,12.42,13.31,13.62,13.59,14.24,13.93,15.08,14.45,15.40,14.83,13.87,14.62,15.25,13.77,13.93,14.30,14.68,12.99,13.25,14.09,13.46,12.36,12.99,14.03,13.14,12.18,13.27,14.37,14.09,14.48,12.65,13.18,14.52,14.21,12.95,14.12,15.14,14.34,13.60,14.75,14.91,13.96,14.05,15.60,15.51,14.17,14.88,15.89,15.58,14.82,15.89,31.25,31.10,31.01,31.03,30.97,30.81,30.86,30.92,30.78,30.72,30.84,30.90,30.69,30.89,30.90,30.83,30.80,30.65,30.83,30.64,30.63,30.68,30.78,30.83,30.87,30.99,30.96,31.07,31.06,30.92,30.88,31.02,30.94,30.78,30.81,30.86,30.81,30.61,30.74,30.69,30.44,30.37,30.61,30.44,30.29,30.42,30.58,30.38,30.23,30.60,30.68,30.41,30.40,30.69,30.74,30.59,30.76,30.77,30.76,30.46,30.73,30.92,30.65,30.68,30.87,30.86,30.62,30.79,30.94,30.80,30.82,30.88,30.92,30.93,30.95,31.05,30.99,31.02,31.10,31.11,31.08,31.15,31.07,31.16,31.13,31.05,31.14,31.02,30.99,30.76,30.84,31.00,30.91,30.72,30.93,30.98,30.93,30.86,30.99,30.99,31.02,31.05,30.99,31.02,31.07,31.05,31.01,30.97,30.94,31.03,30.93,31.10,31.03,30.96,31.03,31.11,31.08,31.12,31.06,31.02,31.04,31.05,30.88,30.88,30.92,30.81,30.69,30.87,30.83,30.45,30.51,30.21,30.34,30.34,30.59,30.35,30.52,29.79,29.69,29.94,29.85,29.97,29.81,30.09,30.22,29.73,29.70,30.11,29.98,29.90,30.04,30.51,30.51,30.09,30.30,30.27,29.80,29.85,30.23,30.04,29.63,30.02,30.23,30.05,29.64,30.07,30.31,29.99,29.73,30.23,29.98,29.57,29.68,30.19,30.08,29.43,29.81,30.06,29.72,29.26,29.86,29.81,29.24,29.26,29.66,29.55,29.21,29.67,29.73,29.30,29.31,29.51,29.73,29.47,29.70,29.48,29.70,29.53,29.20,29.12,29.31,29.29,28.84,29.19,29.25,28.90,28.81,28.87,29.06,28.70,28.69,29.23,29.10,28.81,29.09,29.42,29.18,29.02,29.61,29.63,29.58,29.63,30.05,29.81,29.81,30.14,30.31,30.17,30.16,30.50,30.38,30.33,30.09,29.84,29.99,29.91,29.22,29.61,29.86,29.63,29.18,29.88,29.80,29.63,29.54,29.92,29.65,29.91,29.99,30.14,29.96,30.38,30.23,29.85,30.17,30.43,30.06,29.88,30.37,30.33,29.83,30.06,30.38,30.17,29.90,30.24,30.33,29.96,30.23,30.57,30.49,30.62,30.33,30.61,30.62,30.20,30.28,30.58,30.44,29.95,30.48,30.57,30.27,30.22,30.61,30.51,30.20,30.23,30.70,30.54,30.35,30.39,30.32,30.18,30.08,29.95,29.67,30.20,30.17,29.80,29.95,30.26,30.47,30.07,30.36,30.46,30.05,29.87,30.24,30.02,29.59,29.70,30.04,29.52,29.21,29.77,29.03,29.13,29.78,29.35,29.50,29.71,29.38,29.58,29.38,29.71,29.06,29.42,29.47,29.87,30.00,30.02,29.97,29.95,30.08,30.33,30.33,30.25,30.24,30.50,30.39,30.36,30.53,30.54,30.52,30.28,30.29,30.23,30.20,30.16,30.22,30.21,30.10,29.93,29.54,29.83,29.62,29.62,29.54,29.32,29.09,29.08,28.85,29.34,29.42,29.32,29.66,29.82,29.67,29.85,30.02,29.94,30.14,30.14,30.26,30.06,30.34,30.50,30.46,30.36,30.58,30.61,30.29,30.44,30.82,30.66,30.73,30.61,30.54,30.30,30.54,30.32,30.31,30.32,30.27,30.28,29.74,30.21,30.34,30.12,29.90,30.20,30.14,29.91,30.04,30.13,29.71,29.79,30.16,29.62,29.77,29.77,30.06,29.65,29.57,29.71,29.65,29.40,29.37,29.66,29.53,29.16,29.19,29.11,29.52,29.63,29.51,29.81,29.75,29.51,29.63,29.88,29.95,30.02,30.09,30.35,30.32,30.20,30.54,30.66,30.19,30.49,30.20,30.25,30.12,29.97,29.77,29.65,29.75,29.62,29.42,29.21,29.37,29.38,28.92,29.21,29.26,28.69,28.47,29.51,29.42,28.83,28.97,28.78,29.31,29.10,29.07,29.66,29.72,29.47,29.23,29.25,29.70,29.21,28.93,29.27,29.57,29.29,29.14,29.77,29.76,29.49,29.73,30.21,30.03,30.16,30.25,30.38,30.62,30.70,30.80,30.74,30.58,30.75,30.52,30.28,30.61,30.58,30.29,30.28,30.58,30.63,30.27,29.89,30.08,30.37,29.85,29.73,30.30,30.41,30.05,30.11,30.54,30.41,30.68,30.56,30.68,30.85,30.91,30.67,30.93,30.82,30.73,30.94,30.76,30.76,30.82,30.69,30.46,30.40,30.67,30.19,30.66,30.55,30.42,29.86,30.06,30.20,29.95,29.75,29.49,29.54,29.90,29.70,29.52,29.82,29.99,29.89,29.87,30.05,30.09,29.96,30.15,30.38,30.20,30.25,30.50,30.58,30.54,30.62,30.74,30.55,30.56,30.24,30.42,30.49,30.01,30.10,30.42,30.24,29.86,30.00,30.49,30.13,29.84,30.21,30.41,29.98,30.05,30.48,30.30,29.97,30.18,30.59,30.49,30.70,30.38,30.70,30.84,30.54,30.46,30.88,30.80,30.65,30.62,30.86,30.69,30.32,30.60,30.77,30.68,30.56,30.80,30.79,30.72,30.70,30.68],[26.64,25.34,23.75,23.45,22.69,21.92,21.60,21.44,20.75,20.40,20.27,20.08,19.61,19.74,19.81,19.72,18.85,18.33,16.98,15.34,13.78,13.25,12.51,12.79,10.88,10.14,8.52,8.16,7.60,7.13,6.58,6.92,6.90,6.64,6.18,6.42,6.47,5.94,5.73,5.58,4.95,5.23,5.47,5.17,4.75,5.32,5.28,4.73,5.01,5.42,5.21,4.57,5.29,5.54,5.25,4.63,4.80,4.92,4.42,4.08,4.47,5.03,4.81,4.54,5.29,5.42,5.14,5.34,5.87,5.75,5.72,6.11,6.41,6.32,6.33,6.87,6.98,6.79,7.30,7.74,7.61,8.45,7.82,8.37,7.81,7.45,8.07,7.62,7.58,6.82,7.01,7.53,6.76,6.40,6.77,7.30,6.31,6.26,7.09,6.75,6.12,7.62,6.88,6.89,7.10,6.65,5.95,6.25,6.57,6.86,6.26,6.77,7.25,6.90,7.23,7.83,7.64,8.26,7.80,7.73,7.73,7.37,6.68,6.98,7.04,6.33,6.23,6.38,5.92,5.48,4.98,4.97,4.77,4.36,4.59,3.86,3.45,3.01,2.58,2.27,1.79,1.00,0.77,1.04,1.34,1.36,1.25,1.60,1.88,1.98,2.06,2.47,2.86,2.94,3.53,3.14,2.49,3.33,3.62,3.15,3.15,3.97,3.76,3.47,3.82,4.44,4.19,4.01,4.63,5.02,5.41,4.86,5.47,5.30,5.31,4.95,4.63,4.67,4.66,4.00,3.78,4.06,3.69,3.09,2.99,3.26,2.66,2.12,2.90,2.95,2.29,1.98,2.73,2.62,3.04,2.41,1.92,2.01,2.53,2.52,2.03,2.02,2.80,2.74,2.65,3.06,3.49,3.37,3.43,3.71,4.07,4.05,4.26,4.71,4.85,4.87,5.09,5.64,5.61,5.58,6.24,6.41,6.34,6.52,6.86,7.11,7.23,7.68,8.10,8.36,8.40,8.95,8.25,7.68,8.47,8.49,8.01,7.81,8.60,8.28,7.94,7.92,8.70,8.25,8.03,8.37,8.60,9.28,8.88,9.87,9.80,9.91,9.00,8.51,9.24,9.11,7.94,8.06,8.74,8.06,7.29,7.76,7.96,6.86,7.07,7.44,6.96,6.45,6.73,7.04,6.44,6.87,5.85,6.45,6.97,6.51,6.24,7.01,7.10,6.87,6.87,7.53,7.29,7.09,7.73,8.06,7.47,7.73,8.53,8.74,8.35,9.35,9.29,8.29,8.21,8.78,8.04,7.91,8.20,7.55,7.29,7.58,7.53,6.69,6.15,6.26,5.61,5.80,6.48,6.33,6.00,6.57,7.06,6.59,6.50,7.47,7.59,7.87,8.42,9.11,9.19,10.12,10.77,12.02,10.83,12.04,12.04,11.35,12.22,12.71,11.77,11.54,12.51,13.21,12.71,13.56,13.01,12.20,12.54,12.96,12.14,11.90,12.29,12.23,11.60,11.52,10.71,11.08,11.15,10.75,9.92,10.65,10.52,9.32,9.64,10.39,9.87,8.89,9.31,10.08,9.52,8.85,8.92,9.07,8.36,8.15,8.46,8.77,8.81,9.07,9.21,9.84,9.97,10.13,10.68,10.71,11.11,11.28,11.78,11.79,11.84,12.30,12.51,12.64,12.84,13.35,14.93,14.44,12.89,13.63,13.97,12.91,12.88,13.36,12.88,12.08,11.76,12.36,12.07,11.12,11.27,10.98,10.23,9.74,10.83,10.12,9.20,9.84,10.79,9.21,8.86,10.29,10.46,9.00,9.65,10.36,9.71,9.08,9.98,10.56,9.92,9.58,8.44,8.75,9.73,9.36,8.49,9.60,9.86,9.06,9.15,10.32,10.00,9.42,9.97,10.54,10.24,10.00,10.80,10.65,9.68,9.51,9.47,8.59,8.74,8.86,8.14,7.65,8.03,8.10,7.70,7.54,8.00,8.18,7.38,7.62,8.39,7.93,7.61,8.08,8.81,8.67,8.29,9.54,10.08,10.35,8.52,8.87,9.28,8.61,7.82,8.12,8.14,7.87,7.46,8.17,8.22,7.57,7.48,8.47,8.06,7.67,8.24,8.94,8.11,8.13,9.04,9.09,8.77,9.34,10.11,10.09,10.17,11.06,10.56,9.46,10.16,10.82,10.04,9.71,9.75,10.43,9.90,8.86,9.60,9.99,9.01,8.84,9.81,10.23,9.25,9.81,10.97,10.06,11.18,11.32,11.52,12.46,12.33,11.72,12.24,12.47,11.79,12.37,12.74,12.28,12.65,11.96,11.59,11.93,11.95,10.94,11.22,11.48,10.59,10.38,10.39,9.55,9.54,8.80,8.99,8.64,9.11,9.12,8.79,8.79,9.19,9.77,9.03,9.50,10.23,10.39,10.29,10.59,11.20,10.79,11.06,11.81,12.10,12.08,12.59,12.18,12.95,12.22,13.25,12.94,12.06,12.57,13.07,12.09,12.44,12.53,12.84,11.74,12.06,12.58,12.09,11.23,11.56,12.69,11.86,11.09,11.96,12.95,12.65,12.89,11.93,12.29,13.03,12.57,12.15,12.81,13.59,12.80,12.17,13.15,13.32,12.68,12.71,13.83,13.86,12.72,13.34,14.23,13.95,13.45,14.12,31.14,30.99,30.91,30.87,30.82,30.73,30.75,30.79,30.68,30.60,30.71,30.79,30.59,30.78,30.79,30.70,30.70,30.52,30.69,30.52,30.36,30.45,30.66,30.72,30.77,30.92,30.88,30.96,30.97,30.86,30.78,30.92,30.84,30.65,30.68,30.74,30.56,30.41,30.54,30.56,30.26,30.15,30.40,30.27,30.13,30.15,30.39,30.23,30.06,30.50,30.55,30.28,30.23,30.60,30.68,30.44,30.65,30.68,30.66,30.31,30.60,30.78,30.55,30.52,30.82,30.70,30.47,30.71,30.81,30.67,30.71,30.81,30.86,30.81,30.88,30.97,30.89,30.93,31.02,30.98,31.00,31.05,31.02,31.10,31.05,30.97,31.04,30.99,30.98,30.75,30.86,30.94,30.84,30.67,30.88,30.93,30.84,30.82,30.93,30.97,30.96,31.00,30.97,30.97,31.02,31.01,30.95,30.89,30.92,31.00,30.86,31.00,31.00,30.94,30.94,31.04,31.06,31.09,30.99,30.97,31.01,30.97,30.87,30.86,30.93,30.74,30.58,30.81,30.79,30.35,30.42,30.04,30.17,30.21,30.44,30.06,30.38,29.75,29.57,29.82,29.63,29.84,29.61,29.91,29.97,29.53,29.60,29.90,29.81,29.59,29.89,30.31,30.39,29.82,30.16,30.19,29.51,29.58,30.09,29.88,29.33,29.85,30.16,29.91,29.42,29.93,30.15,29.87,29.45,30.07,29.79,29.32,29.25,29.92,29.76,28.93,29.54,29.83,29.38,29.12,29.45,29.56,28.99,29.03,29.45,29.24,29.06,29.36,29.39,28.97,29.19,29.34,29.45,29.09,29.37,29.26,29.49,29.46,29.10,28.71,29.19,28.98,28.83,29.03,29.09,28.75,28.70,28.70,28.82,28.58,28.54,29.06,28.92,28.62,28.78,29.07,28.89,28.50,29.34,29.46,29.31,29.31,29.86,29.69,29.49,29.89,30.13,30.01,29.88,30.31,30.19,30.12,29.91,29.58,29.73,29.76,29.00,29.37,29.62,29.50,28.86,29.64,29.67,29.40,29.23,29.72,29.56,29.82,29.87,29.93,29.72,30.18,30.09,29.67,29.93,30.25,29.84,29.66,30.17,30.17,29.56,29.76,30.20,29.89,29.66,30.04,30.18,29.75,30.05,30.52,30.41,30.55,30.13,30.51,30.50,29.96,30.00,30.34,30.23,29.67,30.30,30.40,30.00,30.00,30.40,30.31,29.99,29.99,30.53,30.38,30.20,30.27,30.14,30.05,29.89,29.78,29.52,29.98,30.04,29.65,29.65,30.00,30.30,29.84,30.16,30.28,29.73,29.63,30.00,29.73,29.30,29.41,29.64,29.04,28.95,29.48,28.86,28.87,29.62,29.22,29.24,29.56,29.20,29.45,29.20,29.58,28.80,29.44,29.27,29.74,29.97,30.03,29.98,29.71,30.06,30.24,30.21,30.16,30.16,30.36,30.27,30.40,30.44,30.34,30.38,30.28,30.14,30.11,30.18,30.16,30.06,30.13,30.04,29.80,29.46,29.84,29.50,29.49,29.46,29.18,28.66,28.84,28.66,29.08,29.18,28.92,29.39,29.47,29.47,29.67,29.84,29.84,30.10,30.05,30.17,30.04,30.36,30.46,30.39,30.29,30.49,30.58,30.20,30.34,30.68,30.57,30.56,30.46,30.49,30.26,30.40,30.24,30.26,30.25,30.10,30.26,29.78,30.03,30.28,30.08,29.77,30.04,29.99,29.57,29.78,29.88,29.44,29.56,29.91,29.32,29.37,29.44,29.64,29.20,29.11,29.31,29.32,28.97,29.09,29.32,29.23,29.18,28.81,29.08,29.39,29.09,29.04,29.52,29.35,29.09,29.30,29.58,29.58,29.63,29.75,30.04,30.11,30.00,30.42,30.58,29.93,30.44,30.00,30.13,29.88,29.60,29.59,29.44,29.31,29.39,29.21,28.82,28.97,29.03,28.69,28.81,28.96,28.46,28.08,28.92,29.01,28.65,28.58,28.61,29.13,29.01,28.78,29.33,29.44,29.09,28.78,28.91,29.42,28.75,28.52,29.04,29.14,28.69,28.66,29.45,29.53,29.17,29.42,30.03,29.83,30.06,30.10,30.32,30.56,30.71,30.69,30.68,30.47,30.64,30.43,30.10,30.51,30.45,30.15,30.12,30.45,30.48,30.09,29.66,29.92,30.17,29.68,29.40,30.08,30.27,29.81,29.79,30.28,30.21,30.52,30.43,30.59,30.73,30.80,30.59,30.89,30.74,30.73,30.98,30.80,30.81,30.86,30.80,30.35,30.32,30.64,30.05,30.65,30.46,30.36,29.68,29.80,30.00,29.67,29.61,29.51,29.31,29.68,29.39,29.43,29.44,29.80,29.73,29.52,29.85,30.01,29.76,29.79,30.22,29.96,29.93,30.35,30.52,30.53,30.52,30.67,30.35,30.36,29.99,30.23,30.31,29.75,29.85,30.18,30.03,29.65,29.83,30.25,30.00,29.79,30.01,30.16,29.72,29.94,30.29,30.05,29.76,30.04,30.47,30.38,30.67,30.20,30.68,30.80,30.38,30.21,30.86,30.76,30.49,30.56,30.84,30.64,30.25,30.52,30.76,30.58,30.44,30.78,30.71,30.59,30.57,30.55],[26.60,25.28,23.74,23.39,22.58,21.61,21.22,21.17,20.30,19.89,19.98,19.56,19.08,19.35,19.34,19.14,18.21,17.78,15.80,14.67,13.31,12.73,11.94,12.00,10.08,9.35,7.79,7.57,7.06,6.69,6.20,6.48,6.45,6.12,5.69,5.88,5.91,5.19,5.06,4.84,4.35,4.58,4.76,4.44,4.12,4.69,4.68,4.11,4.44,4.94,4.84,4.24,4.92,5.37,5.13,4.72,4.81,4.78,4.10,3.83,4.03,4.59,4.28,4.06,4.66,4.85,4.55,4.67,5.22,5.23,4.97,5.46,5.92,5.66,5.83,6.22,6.52,6.23,6.69,7.06,7.10,7.79,7.12,7.58,7.11,7.02,7.55,7.11,7.10,6.40,6.76,7.09,6.43,6.06,6.50,6.85,6.00,6.04,6.86,6.42,5.98,7.36,6.80,6.81,7.20,6.79,6.11,6.38,6.61,7.01,6.31,6.85,7.29,7.02,7.20,7.64,7.69,8.00,7.62,7.57,7.80,7.35,6.65,7.08,7.34,6.38,6.36,6.49,6.20,5.73,5.22,5.39,5.10,4.72,4.81,4.10,3.69,3.40,2.70,2.51,2.10,1.37,0.87,0.76,0.95,1.12,1.16,1.25,1.42,1.67,1.78,1.86,2.39,2.51,3.03,2.66,2.08,2.98,3.22,2.84,2.89,3.50,3.45,3.35,3.55,4.12,4.10,3.93,4.36,4.96,5.20,4.58,4.96,4.77,4.85,4.51,4.04,4.17,4.23,3.63,3.44,3.55,3.43,2.72,2.75,2.99,2.49,1.93,2.66,2.97,2.18,1.79,2.66,2.71,3.00,2.54,1.79,2.02,2.60,2.59,2.07,2.00,2.68,2.64,2.37,2.87,3.38,3.17,3.24,3.69,3.81,3.68,3.90,4.52,4.55,4.53,4.95,5.40,5.21,5.51,6.02,6.12,6.39,6.57,6.81,7.10,7.10,7.58,7.95,8.17,8.09,8.60,8.05,7.40,8.26,8.27,7.69,7.56,8.38,8.13,7.60,7.64,8.44,7.99,7.56,7.82,8.52,8.70,8.51,9.27,9.37,9.48,8.56,8.13,9.00,8.69,7.65,7.85,8.37,7.63,7.04,7.57,7.62,6.62,6.70,7.22,6.81,6.25,6.74,6.90,6.37,6.60,5.56,6.03,6.62,6.18,5.71,6.51,6.70,6.30,6.36,7.04,7.02,6.82,7.21,7.68,7.13,7.45,8.02,8.26,8.00,8.81,8.82,7.80,7.80,8.28,7.42,7.42,7.56,6.95,6.94,7.25,6.97,6.26,5.71,5.73,4.90,5.30,6.13,5.86,5.46,6.19,6.52,6.15,6.00,6.85,6.99,7.47,8.01,8.55,8.90,9.73,10.12,11.61,10.46,11.79,11.48,10.75,11.60,12.27,11.16,11.01,11.98,12.96,12.31,13.33,12.60,11.65,12.12,12.68,11.63,11.24,11.82,11.71,10.93,10.83,10.07,10.50,10.59,10.15,9.46,10.01,9.93,8.98,9.14,9.76,9.29,8.68,9.00,9.60,9.07,8.53,8.46,8.70,8.05,7.87,8.14,8.43,8.43,8.53,8.79,9.24,9.41,9.41,9.91,10.27,10.36,10.56,11.08,11.24,11.29,11.65,11.90,12.21,12.41,13.05,15.02,14.36,12.65,13.22,13.88,12.29,12.37,12.94,12.30,11.44,11.01,11.66,11.28,10.44,10.67,10.12,9.65,9.33,10.17,9.56,8.84,9.32,10.20,8.76,8.56,9.83,9.84,8.72,9.47,9.84,9.40,8.56,9.48,10.20,9.64,9.50,8.13,8.77,9.68,9.00,8.45,9.67,9.65,9.01,9.41,10.17,9.83,9.13,10.16,10.51,10.05,9.90,10.85,10.78,9.76,9.91,9.83,8.99,8.91,9.06,8.43,7.69,7.88,8.22,7.68,7.13,7.71,7.94,6.99,7.14,7.90,7.55,7.18,7.48,8.43,8.11,7.56,8.83,9.43,9.57,7.91,8.39,8.64,7.92,7.34,7.69,7.60,7.27,7.04,7.79,7.67,6.96,7.22,8.23,7.74,7.42,8.15,9.04,8.02,8.27,9.13,9.03,8.94,9.57,10.15,10.11,10.25,10.95,10.28,9.46,10.09,10.65,10.03,9.80,9.63,10.05,9.45,8.52,9.02,9.54,8.71,8.60,9.53,10.10,9.09,9.48,10.48,9.74,10.88,11.21,11.33,12.27,12.23,11.64,12.43,12.47,12.15,12.68,13.10,12.61,12.92,12.38,12.09,12.26,12.22,11.48,11.56,11.69,10.92,10.74,10.71,9.97,9.95,8.95,9.47,8.77,9.46,9.49,9.01,8.96,9.59,10.07,9.31,9.85,10.83,10.67,10.62,10.99,11.54,10.92,11.35,11.98,12.32,12.15,12.83,12.27,12.90,12.05,13.24,13.03,12.33,12.53,13.26,12.37,12.52,12.61,13.08,12.12,12.40,12.62,12.42,11.68,11.92,12.78,12.15,11.30,12.17,12.95,12.80,13.01,12.26,12.34,13.16,12.93,12.25,12.99,13.83,13.06,12.47,13.46,13.68,13.04,13.05,14.20,14.02,12.95,13.60,14.51,14.09,13.51,14.27,31.21,31.06,30.97,30.97,30.88,30.79,30.81,30.86,30.77,30.69,30.82,30.88,30.67,30.85,30.86,30.80,30.81,30.61,30.83,30.61,30.57,30.60,30.79,30.86,30.91,31.03,30.97,31.06,31.05,30.91,30.87,31.01,30.92,30.76,30.81,30.88,30.75,30.63,30.73,30.72,30.46,30.41,30.61,30.49,30.34,30.46,30.65,30.45,30.31,30.66,30.72,30.49,30.48,30.74,30.75,30.60,30.74,30.77,30.78,30.45,30.75,30.84,30.66,30.71,30.88,30.80,30.68,30.81,30.91,30.78,30.83,30.87,30.92,30.91,30.96,31.03,30.94,31.02,31.08,31.04,31.04,31.11,31.05,31.14,31.12,31.02,31.08,31.02,31.03,30.80,30.88,31.00,30.90,30.74,30.94,31.00,30.94,30.86,30.97,31.03,31.02,31.07,31.05,31.02,31.10,31.08,31.02,30.94,31.00,31.07,30.93,31.09,31.06,30.98,30.99,31.11,31.13,31.15,31.08,31.05,31.09,31.06,30.92,30.91,30.97,30.81,30.70,30.88,30.86,30.53,30.58,30.30,30.39,30.43,30.61,30.40,30.60,29.86,29.69,29.96,29.81,30.04,29.73,30.04,30.17,29.71,29.84,30.18,30.01,29.80,30.04,30.43,30.48,30.07,30.33,30.30,29.85,29.89,30.27,30.11,29.70,30.06,30.30,30.11,29.71,30.16,30.36,30.05,29.84,30.29,30.09,29.72,29.80,30.23,30.11,29.42,29.91,30.10,29.68,29.28,29.81,29.84,29.11,29.31,29.61,29.45,29.14,29.67,29.51,29.14,29.32,29.57,29.62,29.22,29.49,29.24,29.64,29.50,29.04,28.96,29.15,29.08,28.64,29.07,29.18,28.82,28.68,28.87,29.02,28.65,28.57,29.26,29.16,28.74,29.11,29.48,29.14,29.01,29.67,29.74,29.57,29.59,30.08,29.81,29.67,30.03,30.27,30.09,30.03,30.53,30.34,30.27,29.97,29.76,29.88,29.82,29.13,29.56,29.81,29.58,29.11,29.86,29.78,29.58,29.45,29.92,29.61,29.83,29.94,30.07,29.85,30.33,30.21,29.79,30.12,30.34,30.01,29.81,30.31,30.31,29.79,29.95,30.34,30.15,29.91,30.21,30.32,30.00,30.25,30.60,30.51,30.62,30.39,30.62,30.58,30.25,30.28,30.53,30.38,29.94,30.44,30.53,30.23,30.15,30.58,30.47,30.21,30.20,30.66,30.50,30.30,30.36,30.28,30.14,30.05,29.92,29.63,30.17,30.17,29.76,29.95,30.19,30.42,30.04,30.34,30.44,30.04,29.86,30.14,30.04,29.58,29.70,30.00,29.45,29.10,29.81,28.98,28.95,29.77,29.37,29.43,29.65,29.21,29.49,29.28,29.68,28.96,29.45,29.47,29.83,29.98,29.98,29.88,29.78,30.01,30.33,30.28,30.10,30.17,30.49,30.27,30.30,30.45,30.44,30.47,30.23,30.23,30.16,30.09,30.09,30.07,30.15,30.04,29.94,29.45,29.89,29.60,29.59,29.53,29.28,29.11,28.95,28.68,29.28,29.43,29.20,29.56,29.76,29.63,29.81,29.94,30.00,30.11,30.03,30.20,30.03,30.28,30.45,30.38,30.24,30.48,30.58,30.23,30.36,30.75,30.63,30.64,30.58,30.48,30.28,30.49,30.31,30.28,30.27,30.21,30.19,29.77,30.10,30.30,30.08,29.81,30.10,30.04,29.84,29.91,30.04,29.62,29.74,30.11,29.51,29.62,29.75,29.93,29.52,29.36,29.57,29.54,29.15,29.27,29.52,29.40,29.15,29.05,29.20,29.55,29.39,29.40,29.82,29.62,29.46,29.61,29.77,29.85,29.88,30.12,30.29,30.24,30.23,30.59,30.72,30.30,30.65,30.29,30.37,30.26,30.06,29.84,29.77,29.71,29.64,29.46,29.25,29.34,29.38,28.94,29.18,29.27,28.68,28.41,29.35,29.24,28.80,28.75,28.77,29.26,29.12,29.05,29.53,29.57,29.31,29.11,29.21,29.59,29.08,28.92,29.35,29.57,29.31,29.24,29.86,29.82,29.66,29.85,30.24,30.08,30.31,30.29,30.45,30.67,30.82,30.82,30.84,30.64,30.75,30.53,30.32,30.62,30.58,30.28,30.28,30.56,30.58,30.22,29.84,30.00,30.26,29.85,29.67,30.19,30.42,30.06,30.01,30.47,30.37,30.64,30.52,30.67,30.83,30.89,30.72,30.96,30.81,30.80,31.00,30.79,30.77,30.84,30.79,30.52,30.28,30.70,30.11,30.66,30.54,30.44,29.90,29.92,30.15,29.77,29.68,29.61,29.56,29.78,29.61,29.63,29.77,29.99,29.94,29.88,30.07,30.09,30.00,30.05,30.42,30.14,30.20,30.55,30.63,30.58,30.63,30.74,30.52,30.49,30.13,30.36,30.37,29.92,30.00,30.34,30.18,29.83,29.92,30.44,30.10,29.90,30.14,30.41,30.03,30.12,30.44,30.30,29.95,30.19,30.59,30.49,30.75,30.41,30.74,30.83,30.51,30.43,30.89,30.77,30.65,30.56,30.85,30.66,30.32,30.60,30.73,30.68,30.45,30.78,30.77,30.68,30.70,30.69],[26.64,25.29,23.44,23.22,22.40,21.19,20.74,21.00,19.90,19.47,19.62,19.21,18.63,19.17,19.13,18.99,17.67,17.31,15.04,14.10,12.47,11.85,11.10,11.16,9.30,8.40,6.75,6.63,6.09,5.64,5.34,5.53,5.38,5.16,4.84,5.04,5.01,4.42,4.33,4.10,3.79,3.91,4.01,3.78,3.59,3.93,3.96,3.66,3.71,4.23,4.07,3.71,4.06,4.46,4.36,4.00,4.29,4.21,3.99,3.36,3.82,4.14,3.85,3.77,4.19,4.22,3.93,4.22,4.59,4.48,4.21,4.81,5.16,5.00,5.09,5.45,5.64,5.31,5.77,6.20,6.09,6.80,6.32,6.86,6.35,6.11,6.53,6.13,6.06,5.53,5.70,6.06,5.50,5.13,5.54,5.91,5.19,5.19,5.88,5.76,5.34,6.73,6.16,6.18,6.54,6.16,5.58,5.77,5.80,6.13,5.57,6.06,6.49,6.04,6.26,6.87,6.65,7.05,6.56,6.55,6.80,6.31,5.72,6.10,6.19,5.46,5.48,5.61,5.26,4.84,4.59,4.59,4.66,4.24,4.46,3.77,3.50,3.21,2.65,2.54,2.36,1.47,1.16,0.85,0.76,0.87,1.03,1.14,1.14,1.35,1.65,1.60,2.00,2.14,2.55,2.11,1.69,2.42,2.67,2.31,2.39,2.99,2.99,2.86,3.06,3.52,3.62,3.57,3.74,4.17,4.35,3.82,4.27,3.99,4.09,3.87,3.42,3.49,3.54,3.17,2.90,3.13,2.96,2.23,2.28,2.65,2.28,1.71,2.39,2.64,2.22,1.76,2.67,2.71,3.20,2.64,1.97,2.08,2.67,2.53,2.11,2.14,2.77,2.63,2.40,2.85,3.24,2.98,3.03,3.57,3.62,3.46,3.70,4.15,3.96,3.98,4.38,4.76,4.47,4.72,5.33,5.43,5.43,5.83,6.02,6.25,6.32,6.79,7.02,7.25,7.10,7.54,7.11,6.53,7.23,7.34,6.86,6.68,7.37,7.21,6.73,6.85,7.49,7.14,6.76,6.98,7.63,7.67,7.51,8.15,8.20,8.30,7.46,7.23,7.75,7.52,6.77,6.88,7.25,6.64,6.11,6.66,6.52,5.74,5.87,6.23,5.83,5.09,5.76,5.86,5.34,5.62,4.76,5.18,5.75,5.27,4.89,5.69,5.81,5.42,5.50,6.09,6.15,5.94,6.30,6.65,6.31,6.56,7.00,7.17,7.01,7.67,7.69,6.92,6.90,7.30,6.59,6.57,6.72,6.18,6.21,6.48,6.17,5.47,5.05,4.89,4.27,4.64,5.38,5.14,4.79,5.46,5.82,5.36,5.48,6.12,6.39,6.72,7.07,7.78,8.02,8.77,9.30,10.52,9.43,10.70,10.54,9.71,10.46,11.10,9.97,9.83,10.82,11.59,11.02,11.73,11.19,10.61,10.87,11.28,10.50,10.06,10.60,10.45,9.76,9.69,8.87,9.21,9.41,8.93,8.23,8.86,8.77,8.02,8.14,8.73,8.22,7.70,8.07,8.64,8.23,7.74,7.86,7.93,7.36,7.06,7.37,7.76,7.59,7.60,7.95,8.31,8.32,8.45,8.98,9.06,9.17,9.54,9.92,10.06,10.01,10.41,10.73,11.02,11.34,11.84,13.56,12.92,11.39,12.03,12.49,11.09,11.10,11.72,11.18,10.33,9.98,10.64,10.28,9.49,9.89,9.38,8.75,8.62,9.53,8.87,8.27,8.81,9.63,8.30,8.19,9.35,9.38,8.38,9.16,9.52,9.00,8.34,9.19,9.82,9.15,9.22,8.12,8.55,9.26,8.63,8.07,9.18,9.28,8.68,9.01,9.68,9.31,8.75,9.69,10.01,9.44,9.39,10.34,10.22,9.30,9.45,9.34,8.50,8.55,8.51,7.83,7.16,7.53,7.83,7.25,6.77,7.41,7.71,6.78,6.94,7.70,7.43,6.84,7.42,8.24,7.82,7.34,8.52,8.95,9.02,7.46,7.95,8.08,7.36,7.16,7.30,7.10,6.79,6.70,7.41,7.19,6.59,6.89,7.76,7.26,7.04,7.85,8.19,7.58,7.70,8.57,8.32,8.32,9.00,9.58,9.58,9.44,10.10,9.57,8.79,9.33,9.63,9.07,8.97,8.76,9.13,8.52,7.79,8.12,8.73,8.15,8.01,8.79,9.23,8.55,8.83,9.73,9.11,10.16,10.64,10.70,11.48,11.54,11.18,11.71,12.02,11.52,12.16,12.70,12.22,12.57,11.77,11.63,11.97,11.72,11.10,10.98,11.19,10.64,10.42,10.34,9.59,9.65,8.63,9.13,8.45,8.82,8.88,8.35,8.33,9.26,9.47,8.52,9.26,10.28,10.15,10.26,10.56,11.06,10.50,10.94,11.52,11.70,11.65,12.00,11.75,12.35,11.67,12.66,12.46,11.78,12.10,12.66,11.91,12.01,12.01,12.66,11.78,11.97,12.24,12.13,11.32,11.64,12.39,11.87,11.10,11.94,12.69,12.40,12.67,11.82,11.85,12.81,12.59,11.98,12.68,13.45,12.67,12.23,13.14,13.18,12.63,12.80,13.76,13.57,12.55,13.03,13.82,13.62,13.14,13.85,31.23,31.08,31.00,30.98,30.89,30.80,30.83,30.87,30.76,30.69,30.83,30.87,30.68,30.85,30.87,30.82,30.81,30.64,30.84,30.65,30.58,30.63,30.78,30.83,30.86,30.98,30.94,31.01,30.99,30.82,30.81,30.94,30.88,30.69,30.77,30.84,30.74,30.59,30.71,30.69,30.42,30.34,30.57,30.43,30.32,30.36,30.55,30.35,30.21,30.50,30.65,30.35,30.38,30.63,30.70,30.52,30.70,30.75,30.72,30.40,30.72,30.88,30.62,30.64,30.83,30.76,30.59,30.72,30.86,30.76,30.76,30.83,30.87,30.86,30.90,30.99,30.94,30.97,31.08,31.05,31.02,31.08,31.03,31.11,31.07,31.01,31.05,30.96,30.93,30.70,30.77,30.93,30.84,30.66,30.86,30.93,30.87,30.79,30.94,30.95,30.99,31.04,30.99,30.99,31.05,31.04,30.94,30.88,30.95,31.01,30.89,31.05,30.96,30.93,30.98,31.04,31.03,31.06,30.99,30.93,30.99,31.00,30.81,30.80,30.85,30.73,30.61,30.80,30.80,30.43,30.52,30.20,30.33,30.34,30.52,30.34,30.52,29.82,29.62,29.91,29.78,30.04,29.68,30.10,30.07,29.65,29.73,30.16,30.02,29.91,30.02,30.36,30.43,30.08,30.28,30.19,29.78,29.84,30.16,29.98,29.63,30.00,30.17,30.01,29.56,30.02,30.27,29.97,29.75,30.17,29.95,29.63,29.63,30.08,29.95,29.34,29.80,30.00,29.58,29.33,29.81,29.80,29.15,29.28,29.78,29.57,29.11,29.63,29.68,29.29,29.32,29.57,29.70,29.35,29.63,29.45,29.57,29.46,29.12,28.97,29.21,29.10,28.76,29.11,29.13,28.89,28.78,28.88,28.95,28.75,28.60,29.19,29.09,28.79,29.21,29.36,29.34,28.97,29.55,29.63,29.51,29.50,29.99,29.71,29.63,29.99,30.23,30.03,29.94,30.37,30.26,30.15,29.90,29.67,29.82,29.70,29.08,29.47,29.67,29.45,29.00,29.69,29.62,29.53,29.34,29.82,29.48,29.76,29.90,30.03,29.85,30.27,30.16,29.75,30.03,30.30,29.91,29.72,30.21,30.27,29.67,29.88,30.29,30.08,29.81,30.14,30.24,29.88,30.13,30.47,30.43,30.50,30.27,30.52,30.50,30.14,30.19,30.50,30.35,29.83,30.40,30.53,30.15,30.11,30.54,30.45,30.11,30.18,30.65,30.49,30.29,30.35,30.26,30.10,30.01,29.89,29.52,30.12,30.12,29.72,29.88,30.20,30.44,30.01,30.32,30.38,29.95,29.79,30.14,29.91,29.52,29.62,29.90,29.38,29.07,29.70,28.90,28.87,29.69,29.27,29.33,29.61,29.30,29.44,29.21,29.56,28.86,29.28,29.36,29.75,29.92,29.89,29.80,29.67,29.93,30.22,30.23,30.04,30.11,30.37,30.23,30.22,30.39,30.41,30.40,30.13,30.16,30.12,30.04,29.98,30.12,30.12,29.95,29.75,29.41,29.73,29.44,29.43,29.32,29.07,28.83,28.88,28.53,29.10,29.31,29.12,29.54,29.61,29.43,29.66,29.80,29.78,29.97,29.99,30.12,29.92,30.17,30.36,30.30,30.16,30.43,30.51,30.11,30.28,30.72,30.56,30.62,30.50,30.40,30.14,30.42,30.21,30.10,30.19,30.14,30.15,29.65,30.05,30.24,29.92,29.75,30.07,29.97,29.72,29.86,30.00,29.63,29.68,30.06,29.51,29.62,29.62,30.00,29.45,29.49,29.58,29.48,29.10,29.26,29.48,29.38,29.04,28.98,29.11,29.47,29.42,29.41,29.71,29.53,29.42,29.59,29.84,29.94,29.93,30.07,30.25,30.19,30.12,30.47,30.61,30.21,30.48,30.20,30.25,30.16,29.98,29.82,29.83,29.74,29.58,29.30,29.15,29.31,29.29,28.92,29.09,29.12,28.50,28.40,29.40,29.33,28.67,28.66,28.59,29.07,28.95,28.88,29.47,29.53,29.22,29.08,29.07,29.57,29.06,28.90,29.31,29.45,29.38,29.31,29.69,29.68,29.54,29.73,30.18,30.01,30.17,30.21,30.31,30.56,30.67,30.70,30.68,30.52,30.69,30.42,30.22,30.53,30.46,30.19,30.20,30.44,30.48,30.12,29.80,29.95,30.17,29.73,29.55,30.13,30.28,29.94,30.00,30.42,30.29,30.59,30.45,30.62,30.77,30.86,30.63,30.89,30.74,30.68,30.86,30.70,30.69,30.73,30.64,30.46,30.33,30.64,30.12,30.61,30.51,30.37,29.85,30.09,30.16,29.87,29.77,29.55,29.57,29.84,29.72,29.60,29.76,29.89,29.92,29.86,30.13,30.14,29.92,30.16,30.37,30.19,30.20,30.50,30.55,30.52,30.55,30.67,30.50,30.51,30.16,30.35,30.44,29.97,30.01,30.35,30.23,29.89,29.99,30.47,30.16,29.91,30.15,30.37,30.10,30.07,30.41,30.26,30.04,30.24,30.58,30.45,30.65,30.32,30.66,30.79,30.49,30.39,30.83,30.74,30.58,30.56,30.78,30.61,30.30,30.53,30.70,30.65,30.55,30.72,30.74,30.69,30.70,30.65],[26.46,24.83,23.05,23.01,22.02,21.04,20.53,20.62,19.65,18.95,19.19,18.78,18.07,18.31,18.60,18.27,17.33,16.78,15.19,13.77,12.14,11.59,10.94,11.03,9.02,7.80,6.23,5.99,5.67,5.23,4.82,5.18,5.06,4.77,4.66,4.66,4.59,4.03,4.00,3.87,3.63,3.58,3.68,3.62,3.25,3.49,3.51,3.23,3.39,3.67,3.52,3.20,3.51,3.85,3.73,3.41,3.57,3.50,3.43,3.08,3.39,3.55,3.31,3.34,3.73,3.68,3.52,3.89,4.13,4.08,3.88,4.49,4.65,4.53,4.78,5.03,5.04,4.98,5.36,5.74,5.66,6.25,5.80,6.23,5.82,5.46,6.01,5.70,5.59,4.97,5.17,5.64,5.04,4.56,4.87,5.36,4.61,4.59,5.18,5.20,4.76,6.20,5.59,5.56,5.78,5.49,4.96,5.16,4.95,5.51,4.82,5.21,5.74,5.30,5.59,6.21,6.01,6.43,5.94,5.99,6.18,5.71,5.06,5.42,5.40,4.73,4.70,4.82,4.49,4.06,3.86,3.94,3.91,3.57,3.81,3.22,2.99,2.73,2.22,2.45,2.23,1.34,1.20,1.09,0.83,0.76,0.83,1.05,1.03,1.01,1.34,1.50,1.78,1.79,2.16,1.94,1.44,2.09,2.32,1.98,2.01,2.57,2.55,2.36,2.65,3.00,3.03,2.95,3.23,3.62,3.77,3.45,3.71,3.61,3.61,3.43,3.02,3.12,3.22,2.63,2.46,2.54,2.42,1.88,1.94,2.20,1.92,1.43,1.93,2.05,1.72,1.41,2.13,2.19,2.63,2.26,1.82,1.91,2.28,1.98,1.75,1.97,2.36,2.12,2.04,2.36,2.68,2.48,2.55,3.00,3.20,2.87,3.26,3.54,3.54,3.51,3.78,4.14,4.02,4.14,4.59,4.77,4.69,4.90,5.24,5.53,5.57,6.06,6.39,6.61,6.60,6.93,6.43,5.91,6.59,6.52,6.07,5.96,6.59,6.36,6.04,6.12,6.64,6.34,6.18,6.44,6.56,6.75,6.62,7.24,7.35,7.40,6.79,6.64,7.04,6.99,6.17,6.27,6.76,6.19,5.50,6.09,6.15,5.18,5.22,5.64,5.21,4.60,4.92,5.21,4.70,5.04,4.21,4.83,5.26,4.55,4.31,5.18,5.44,4.95,4.99,5.57,5.59,5.28,5.73,6.19,5.79,5.75,6.36,6.54,6.41,6.95,6.98,6.26,6.17,6.42,5.99,5.91,5.94,5.53,5.39,5.57,5.55,5.05,4.64,4.43,4.03,4.33,4.73,4.53,4.34,4.87,5.30,4.76,4.98,5.68,5.89,6.04,6.37,6.88,7.00,7.48,7.98,8.77,7.99,9.08,9.05,8.30,9.09,9.51,8.62,8.54,9.26,9.84,9.38,10.20,9.74,9.08,9.36,9.90,9.16,8.82,9.39,9.39,8.73,8.54,7.90,8.19,8.21,7.82,7.30,7.80,7.88,7.19,7.25,7.69,7.22,6.83,7.07,7.50,7.14,6.83,6.92,6.96,6.42,6.29,6.50,6.86,6.80,6.75,7.04,7.43,7.51,7.66,8.02,7.92,8.22,8.56,8.84,8.67,8.95,9.32,9.47,9.64,10.06,10.36,11.89,11.22,9.90,10.28,10.84,9.73,9.52,10.09,9.74,8.98,8.55,9.35,9.09,8.21,8.64,8.31,7.74,7.53,8.44,7.87,7.38,7.90,8.65,7.31,7.31,8.47,8.53,7.13,7.89,8.66,8.05,7.46,8.32,8.96,8.32,8.29,7.30,7.73,8.36,7.78,7.27,8.19,8.34,7.65,7.80,8.85,8.51,7.90,8.42,9.19,8.61,8.61,9.52,9.51,8.28,8.47,8.26,7.77,7.49,7.23,7.01,6.50,6.60,6.74,6.35,6.20,6.50,6.83,6.00,6.26,6.81,6.83,6.11,6.50,7.22,7.22,6.79,7.90,8.17,8.27,6.79,7.20,7.38,6.66,6.26,6.45,6.31,6.18,5.98,6.59,6.52,5.99,6.23,6.79,6.44,6.07,6.69,6.82,6.65,6.64,7.67,7.57,7.44,8.14,8.93,9.01,8.71,9.39,8.70,7.80,8.66,8.86,7.98,7.50,8.21,8.41,7.84,7.04,7.51,7.93,7.19,7.17,7.90,8.28,7.57,7.96,8.94,8.36,9.26,9.63,9.68,10.66,10.67,10.31,10.76,11.05,10.44,11.00,11.46,11.15,11.33,11.05,10.54,10.99,10.98,10.10,10.46,10.83,10.06,9.59,9.97,9.19,8.94,8.06,8.41,7.44,8.28,8.14,7.49,7.62,8.40,8.57,7.48,8.47,9.29,8.91,8.64,9.46,9.78,9.39,9.69,10.47,10.45,10.66,10.86,10.56,11.18,10.73,11.66,11.17,10.54,11.14,11.45,10.57,10.76,10.98,11.34,10.52,10.94,11.25,10.88,10.42,10.87,11.43,11.03,10.40,11.21,11.92,11.50,11.97,11.14,11.49,12.04,11.32,11.33,11.75,12.37,11.51,11.29,11.90,11.80,11.43,11.50,12.35,12.34,11.30,11.75,12.56,12.40,12.15,12.88,31.12,30.92,30.88,30.88,30.81,30.70,30.72,30.80,30.69,30.55,30.68,30.75,30.55,30.78,30.75,30.69,30.67,30.55,30.62,30.48,30.40,30.43,30.54,30.64,30.71,30.88,30.81,30.89,30.92,30.78,30.71,30.87,30.79,30.61,30.68,30.73,30.63,30.48,30.63,30.62,30.41,30.33,30.50,30.43,30.22,30.36,30.53,30.39,30.19,30.54,30.60,30.42,30.34,30.57,30.69,30.49,30.71,30.72,30.76,30.36,30.65,30.79,30.60,30.61,30.80,30.67,30.55,30.71,30.72,30.62,30.67,30.75,30.75,30.75,30.81,30.92,30.86,30.86,31.01,30.96,30.93,30.97,30.93,31.06,31.04,30.91,30.96,30.91,30.91,30.65,30.76,30.88,30.75,30.64,30.86,30.84,30.80,30.75,30.86,30.88,30.92,31.03,30.96,30.89,30.97,30.98,30.93,30.86,30.89,30.94,30.83,30.97,30.87,30.86,30.90,30.93,30.95,31.01,30.91,30.88,30.94,30.89,30.79,30.78,30.82,30.67,30.58,30.74,30.74,30.37,30.45,30.14,30.33,30.31,30.54,30.27,30.52,29.87,29.70,29.86,29.77,29.95,29.64,29.92,30.12,29.47,29.62,29.98,29.93,29.73,29.95,30.32,30.34,29.88,30.25,30.06,29.61,29.72,30.07,29.82,29.36,29.89,30.10,29.84,29.44,30.02,30.21,30.00,29.77,30.16,29.94,29.55,29.65,30.09,29.99,29.32,29.71,30.00,29.61,29.28,29.63,29.71,29.15,29.27,29.52,29.42,29.13,29.49,29.41,29.04,29.30,29.50,29.53,29.11,29.50,29.35,29.34,29.27,29.10,28.86,29.20,29.07,28.83,28.99,29.10,28.84,28.79,28.91,28.90,28.70,28.72,29.30,29.24,28.92,29.10,29.34,29.26,28.76,29.61,29.69,29.47,29.46,29.89,29.82,29.63,29.94,30.13,29.96,29.90,30.34,30.16,30.10,30.00,29.67,29.70,29.82,28.95,29.37,29.61,29.52,28.98,29.56,29.59,29.29,29.14,29.57,29.34,29.76,29.80,29.89,29.68,30.16,30.03,29.64,29.93,30.20,29.73,29.68,30.15,30.12,29.58,29.80,30.22,29.96,29.77,29.98,30.18,29.83,30.06,30.43,30.48,30.47,30.24,30.49,30.45,30.00,30.20,30.38,30.25,29.83,30.36,30.37,29.98,30.05,30.40,30.28,29.94,30.09,30.49,30.34,30.20,30.27,30.13,29.96,29.90,29.85,29.44,30.00,30.10,29.62,29.69,30.07,30.40,29.90,30.31,30.33,29.97,29.85,30.09,29.91,29.53,29.51,29.82,29.35,28.97,29.53,28.83,28.75,29.54,29.27,29.15,29.51,29.54,29.46,29.13,29.54,28.89,29.33,29.24,29.61,29.86,29.90,29.83,29.59,29.90,30.15,30.15,30.17,30.11,30.24,30.17,30.21,30.28,30.30,30.37,30.14,30.11,30.10,29.97,29.94,30.00,30.08,29.91,29.77,29.37,29.73,29.43,29.32,29.29,29.14,28.65,28.82,28.45,28.97,29.20,29.02,29.50,29.50,29.47,29.68,29.88,29.94,30.02,29.98,30.12,29.87,30.17,30.40,30.23,30.18,30.38,30.48,30.08,30.26,30.64,30.49,30.59,30.46,30.36,30.12,30.35,30.19,30.05,30.19,30.08,30.14,29.74,29.99,30.22,29.89,29.80,29.97,29.84,29.53,29.81,29.84,29.36,29.55,29.95,29.40,29.37,29.37,29.68,29.28,29.32,29.37,29.28,29.08,29.22,29.37,29.36,29.31,29.00,29.21,29.51,29.20,29.09,29.60,29.40,29.17,29.40,29.66,29.67,29.69,29.90,30.11,30.14,29.99,30.35,30.49,29.93,30.43,30.14,30.26,30.01,29.81,29.73,29.66,29.34,29.47,29.23,29.08,29.03,29.21,28.83,28.79,29.07,28.60,28.23,29.06,29.10,28.71,28.49,28.64,28.98,28.93,28.61,29.25,29.37,29.05,28.65,28.93,29.44,28.93,28.61,29.02,29.24,28.87,28.75,29.55,29.55,29.45,29.57,30.03,30.00,30.14,30.08,30.29,30.50,30.69,30.66,30.66,30.48,30.63,30.36,30.06,30.45,30.39,30.16,30.11,30.38,30.44,30.13,29.69,29.98,30.17,29.69,29.36,30.11,30.29,29.89,29.92,30.35,30.21,30.48,30.39,30.53,30.68,30.79,30.52,30.84,30.62,30.68,30.88,30.72,30.74,30.77,30.74,30.33,30.31,30.68,30.10,30.65,30.51,30.41,29.92,29.99,30.18,29.86,29.86,29.64,29.64,29.92,29.78,29.64,29.77,30.01,29.99,29.71,30.00,30.12,29.90,29.90,30.30,30.11,30.05,30.35,30.47,30.46,30.44,30.56,30.32,30.25,30.02,30.13,30.22,29.83,29.90,30.17,30.17,29.87,29.94,30.29,30.11,29.93,30.11,30.21,30.00,30.05,30.27,30.16,29.98,30.22,30.48,30.45,30.62,30.32,30.62,30.73,30.39,30.28,30.84,30.72,30.47,30.54,30.79,30.54,30.19,30.47,30.67,30.55,30.42,30.69,30.64,30.50,30.57,30.56],[26.24,24.92,23.59,23.12,22.11,21.39,20.94,20.69,19.95,19.69,19.60,19.13,18.68,18.72,18.82,18.73,17.67,17.53,15.33,14.29,12.27,11.42,10.68,10.57,8.32,7.12,5.76,5.41,4.89,4.58,4.56,4.69,4.42,4.42,4.17,4.15,4.01,3.86,3.72,3.57,3.26,3.35,3.57,3.27,3.03,3.39,3.58,3.11,3.10,3.60,3.62,3.06,3.39,3.76,3.72,3.35,3.51,3.40,3.17,2.88,3.15,3.44,3.22,3.13,3.49,3.63,3.33,3.48,3.81,3.94,3.73,4.07,4.33,4.24,4.33,4.49,4.54,4.49,4.88,5.16,5.06,5.69,5.20,5.64,5.20,4.82,5.34,5.00,4.92,4.72,4.70,4.94,4.63,4.42,4.59,4.73,4.23,4.37,4.80,4.65,4.23,5.70,5.27,4.99,5.34,5.12,4.53,4.63,4.92,5.12,4.45,4.89,5.23,4.75,4.98,5.53,5.39,5.77,5.13,5.27,5.55,5.18,4.53,4.97,4.88,4.45,4.35,4.60,4.28,3.87,3.69,3.67,3.71,3.42,3.73,3.12,3.17,2.92,2.37,2.58,2.44,1.53,1.18,1.18,1.05,0.80,0.76,0.85,0.98,0.95,1.03,1.22,1.60,1.54,1.99,1.91,1.39,1.98,2.33,1.92,1.90,2.50,2.50,2.29,2.53,3.00,2.86,2.85,3.02,3.42,3.47,3.18,3.31,3.22,3.27,3.06,2.80,2.85,2.87,2.44,2.34,2.25,2.19,1.75,1.73,1.78,1.70,1.23,1.66,1.84,1.56,1.18,1.91,1.98,2.41,2.10,1.63,1.88,2.10,1.79,1.65,1.88,2.13,1.89,1.93,2.25,2.49,2.19,2.40,2.92,2.95,2.87,3.15,3.27,3.18,3.24,3.51,3.78,3.53,3.81,4.08,4.19,4.35,4.60,4.88,5.05,5.19,5.62,5.81,6.06,5.94,6.39,5.94,5.45,6.14,6.11,5.62,5.44,6.30,5.87,5.51,5.74,6.12,5.81,5.64,6.13,6.15,6.46,6.27,6.82,6.88,7.01,6.31,6.10,6.63,6.51,5.72,5.85,6.28,5.55,4.89,5.55,5.58,4.75,4.72,5.28,4.84,4.13,4.62,4.76,4.36,4.65,3.93,4.58,4.85,4.34,4.09,4.76,4.97,4.60,4.57,5.11,5.17,5.06,5.46,5.84,5.49,5.52,6.00,6.13,5.91,6.46,6.48,5.86,5.69,6.05,5.72,5.65,5.90,5.47,5.17,5.54,5.50,4.80,4.41,4.32,3.98,4.24,4.69,4.28,4.09,4.73,5.10,4.46,4.66,5.40,5.47,5.61,6.04,6.45,6.49,7.07,7.38,8.00,7.50,8.42,8.21,7.89,8.41,8.79,7.97,7.94,8.62,9.09,8.65,9.49,9.03,8.39,8.58,9.20,8.46,8.28,8.68,8.66,7.99,7.91,7.28,7.51,7.73,7.25,6.86,7.31,7.21,6.76,6.80,7.13,6.83,6.32,6.59,7.03,6.74,6.31,6.44,6.57,6.04,5.92,6.12,6.50,6.25,6.46,6.57,6.86,6.99,7.18,7.40,7.39,7.57,7.92,8.24,8.27,8.19,8.64,8.71,8.88,9.19,9.49,11.19,10.55,9.14,9.48,10.01,8.91,8.87,9.35,9.04,8.41,8.08,8.65,8.41,7.67,8.02,7.72,7.25,6.99,7.74,7.40,6.83,7.31,8.08,7.02,6.83,7.95,8.10,7.08,7.33,8.05,7.88,7.16,8.02,8.44,8.07,7.93,7.07,7.59,8.04,7.78,7.24,8.05,8.16,7.59,7.66,8.68,8.19,7.71,8.26,8.74,8.48,8.40,9.25,9.30,8.22,8.32,7.99,7.58,7.44,7.40,6.88,6.23,6.66,6.85,6.33,6.01,6.52,6.70,5.91,6.05,6.69,6.64,5.89,6.23,6.99,6.97,6.56,7.55,7.59,7.70,6.45,6.85,6.95,6.39,5.97,6.24,6.09,5.97,5.80,6.49,6.16,5.94,5.95,6.65,6.27,5.95,6.69,7.03,6.60,6.62,7.46,7.31,7.16,7.89,8.66,8.61,8.53,9.12,8.63,7.59,8.38,8.87,7.83,7.50,7.85,8.11,7.52,6.83,6.96,7.66,7.12,6.80,7.55,7.88,7.36,7.61,8.45,8.12,8.90,9.28,9.39,10.17,10.14,9.95,10.48,10.73,10.56,10.98,11.39,11.10,11.40,10.91,10.73,11.07,10.77,9.87,10.32,10.69,10.15,9.82,9.84,9.25,9.12,8.89,8.53,7.99,8.63,8.17,7.57,7.80,8.29,8.41,7.29,8.33,9.04,9.01,8.84,9.14,9.72,9.21,9.41,10.17,10.14,10.28,10.61,10.43,11.03,10.49,11.25,10.98,10.55,10.82,11.19,10.57,10.47,10.86,11.22,10.36,10.64,11.19,10.91,10.34,10.63,11.51,10.81,10.16,11.07,11.95,11.61,12.01,11.14,11.31,12.06,11.70,11.03,11.60,12.48,11.53,11.28,11.81,11.93,11.36,11.60,12.44,12.31,11.40,11.96,12.74,12.53,12.25,12.59,30.95,30.83,30.85,30.73,30.68,30.72,30.72,30.70,30.67,30.59,30.68,30.71,30.60,30.71,30.68,30.59,30.68,30.37,30.62,30.47,30.38,30.39,30.64,30.69,30.79,30.94,30.80,30.92,30.83,30.71,30.61,30.79,30.78,30.44,30.56,30.75,30.53,30.37,30.55,30.53,30.26,30.21,30.33,30.33,30.18,30.16,30.36,30.26,30.05,30.38,30.46,30.24,30.15,30.41,30.52,30.33,30.51,30.57,30.61,30.20,30.55,30.71,30.40,30.48,30.79,30.60,30.42,30.65,30.69,30.45,30.64,30.74,30.68,30.67,30.85,30.89,30.69,30.87,30.98,30.90,30.90,30.97,30.91,31.01,30.96,30.73,30.96,30.85,30.87,30.57,30.70,30.84,30.67,30.46,30.73,30.81,30.73,30.64,30.76,30.90,30.87,30.95,30.91,30.81,30.97,30.99,30.90,30.77,30.89,30.93,30.77,30.94,30.93,30.75,30.73,30.97,30.98,31.00,30.88,30.85,30.94,30.87,30.71,30.72,30.73,30.55,30.43,30.68,30.63,30.18,30.30,30.01,30.06,30.12,30.33,30.08,30.28,29.75,29.56,29.74,29.44,29.69,29.55,29.84,29.87,29.57,29.66,29.92,29.87,29.68,29.90,30.24,30.29,29.83,30.20,30.09,29.57,29.70,30.11,29.88,29.50,29.91,30.00,29.93,29.49,29.93,30.08,29.89,29.60,30.00,29.66,29.25,29.29,29.88,29.79,29.16,29.68,29.89,29.49,29.15,29.62,29.79,28.97,29.17,29.54,29.45,29.08,29.58,29.55,29.11,29.25,29.72,29.52,29.11,29.41,29.26,29.43,29.24,28.90,28.76,29.05,28.98,28.64,28.85,28.95,28.77,28.66,28.80,28.85,28.56,28.50,29.17,29.04,28.58,28.71,29.10,28.90,28.32,29.08,29.27,29.09,28.91,29.63,29.38,29.16,29.51,29.93,29.64,29.54,30.15,29.85,29.96,29.57,29.23,29.34,29.46,28.65,29.01,29.35,29.22,28.66,29.41,29.39,29.21,29.13,29.45,29.34,29.85,29.74,29.93,29.44,30.16,30.00,29.42,29.78,30.18,29.57,29.29,29.98,29.88,29.31,29.31,29.97,29.71,29.44,29.66,29.96,29.49,29.76,30.28,30.20,30.27,30.05,30.33,30.31,29.77,30.01,30.21,30.07,29.46,30.26,30.33,29.78,29.84,30.46,30.16,29.89,29.96,30.54,30.36,30.21,30.27,30.18,29.93,29.84,29.92,29.45,30.04,30.16,29.68,29.64,29.82,30.40,29.90,30.24,30.29,29.95,29.74,30.06,29.77,29.43,29.45,29.57,29.02,28.89,29.55,28.89,28.71,29.70,29.31,29.40,29.61,29.56,29.51,29.17,29.61,28.97,29.23,29.19,29.72,29.84,29.80,29.78,29.74,29.94,30.23,30.13,30.05,30.08,30.36,30.13,30.17,30.40,30.35,30.29,30.19,29.98,30.01,29.90,29.90,29.82,29.93,29.82,29.60,29.18,29.69,29.55,29.19,29.26,29.22,28.68,28.72,28.59,28.58,28.88,28.65,29.20,29.08,29.15,29.38,29.55,29.66,29.87,29.74,29.99,29.75,30.07,30.33,30.15,30.16,30.44,30.49,29.97,30.14,30.62,30.50,30.55,30.45,30.36,30.22,30.37,30.12,30.02,30.12,30.02,30.07,29.72,30.00,30.12,29.81,29.79,29.96,29.75,29.45,29.76,29.77,29.33,29.42,29.86,29.25,29.28,29.23,29.54,29.23,29.06,29.27,29.31,29.07,29.20,29.32,29.23,29.25,29.08,29.27,29.47,29.21,29.11,29.52,29.30,29.10,29.34,29.40,29.37,29.45,29.67,29.78,29.91,29.82,30.28,30.50,29.81,30.42,30.08,30.15,29.99,29.67,29.72,29.51,29.29,29.43,29.13,28.95,28.96,29.20,28.85,28.82,29.09,28.66,28.16,28.75,28.99,28.84,28.69,28.59,28.99,29.07,28.80,29.23,29.35,28.98,28.46,28.86,29.29,28.75,28.37,28.92,29.04,28.77,28.71,29.21,29.26,29.14,29.47,29.78,29.74,29.96,29.92,30.15,30.44,30.67,30.61,30.64,30.41,30.59,30.22,29.87,30.34,30.31,29.84,29.82,30.24,30.31,29.87,29.43,29.73,29.93,29.36,29.08,29.85,30.02,29.66,29.70,30.22,30.00,30.43,30.29,30.42,30.62,30.78,30.38,30.89,30.62,30.68,30.93,30.61,30.76,30.70,30.72,30.29,30.07,30.51,30.03,30.51,30.34,30.25,29.90,29.91,30.09,29.75,29.70,29.67,29.58,29.73,29.69,29.63,29.62,29.80,29.80,29.59,29.87,29.93,29.70,29.78,30.11,29.86,29.77,30.22,30.37,30.30,30.29,30.48,30.17,30.11,29.82,29.94,30.04,29.59,29.72,29.92,29.92,29.61,29.75,30.06,29.90,29.82,29.94,29.99,29.78,29.92,30.12,29.88,29.90,30.01,30.34,30.36,30.56,30.18,30.52,30.69,30.26,30.14,30.77,30.62,30.32,30.38,30.65,30.43,30.22,30.38,30.49,30.42,30.30,30.51,30.51,30.37,30.39,30.53],[26.34,24.83,23.15,22.86,21.86,20.68,20.40,20.44,19.25,18.87,19.09,18.59,18.11,18.53,18.40,18.37,17.03,16.73,14.56,13.49,11.89,11.19,10.47,10.41,8.54,7.44,5.87,5.55,5.07,4.78,4.47,4.62,4.54,4.38,4.16,4.28,4.20,3.84,3.81,3.55,3.33,3.41,3.50,3.22,3.16,3.43,3.45,3.10,3.23,3.60,3.50,3.13,3.65,3.89,3.76,3.60,3.74,3.59,3.26,2.94,3.13,3.60,3.33,3.15,3.51,3.59,3.31,3.57,3.83,3.83,3.60,3.93,4.24,4.12,4.31,4.53,4.61,4.49,4.81,5.16,5.13,5.58,5.19,5.56,5.22,4.98,5.41,5.05,5.03,4.76,4.83,5.01,4.61,4.45,4.70,4.84,4.29,4.50,4.95,4.85,4.46,5.90,5.48,5.15,5.66,5.44,4.91,5.04,5.06,5.41,4.82,5.14,5.56,5.22,5.29,5.78,5.69,5.96,5.43,5.61,5.80,5.33,4.89,5.29,5.34,4.84,4.80,4.95,4.68,4.38,4.07,4.17,4.19,3.86,4.10,3.40,3.27,3.27,2.56,2.70,2.51,1.64,1.30,1.23,1.15,1.02,0.80,0.76,0.87,0.98,1.14,1.09,1.51,1.68,2.07,1.74,1.51,2.05,2.41,2.01,2.12,2.63,2.64,2.57,2.81,3.08,3.11,3.12,3.39,3.72,3.89,3.42,3.72,3.48,3.57,3.47,2.99,3.01,3.15,2.86,2.52,2.64,2.57,2.14,1.96,2.15,1.92,1.60,1.93,2.09,1.77,1.40,2.05,2.12,2.61,2.33,1.69,2.03,2.35,2.08,1.91,2.11,2.54,2.24,2.24,2.72,2.96,2.83,2.93,3.25,3.24,3.09,3.37,3.81,3.62,3.59,4.03,4.34,4.03,4.37,4.82,4.91,5.02,5.28,5.58,5.65,5.71,6.17,6.40,6.62,6.40,6.89,6.55,6.03,6.62,6.80,6.11,6.06,6.82,6.58,6.06,6.26,6.91,6.55,6.20,6.50,6.89,6.94,6.82,7.38,7.49,7.42,6.77,6.65,7.18,6.76,6.15,6.33,6.54,5.92,5.46,6.02,5.75,5.09,5.21,5.57,5.15,4.58,5.23,5.28,4.77,4.98,4.13,4.51,4.96,4.73,4.28,4.93,5.11,4.83,4.79,5.36,5.42,5.22,5.68,5.92,5.69,5.83,6.20,6.43,6.33,6.85,6.92,6.31,6.30,6.47,5.96,6.00,6.00,5.56,5.56,5.77,5.66,5.01,4.59,4.47,3.90,4.33,4.80,4.60,4.35,4.96,5.20,4.90,5.07,5.58,5.75,6.11,6.41,6.85,7.21,7.80,8.14,9.25,8.35,9.64,9.44,8.75,9.59,9.91,8.86,8.92,9.80,10.55,9.86,10.69,10.09,9.53,9.97,10.15,9.39,9.12,9.51,9.44,8.62,8.64,7.89,8.26,8.59,8.07,7.51,8.08,8.12,7.34,7.42,7.95,7.58,7.08,7.42,7.83,7.48,7.02,7.04,7.24,6.66,6.39,6.65,7.12,6.98,6.84,7.32,7.60,7.64,7.58,8.04,8.31,8.23,8.49,9.03,9.13,9.02,9.35,9.80,10.04,10.20,10.66,12.55,11.88,10.26,10.90,11.42,10.06,10.00,10.58,10.12,9.32,9.07,9.65,9.20,8.61,8.87,8.47,8.00,7.87,8.57,8.13,7.55,8.04,8.74,7.52,7.42,8.58,8.48,7.56,8.32,8.54,8.15,7.61,8.28,8.83,8.47,8.45,7.54,8.21,8.59,7.98,7.60,8.51,8.46,7.79,8.21,8.86,8.48,7.98,8.70,9.12,8.78,8.63,9.42,9.39,8.45,8.87,8.78,8.16,7.95,7.74,7.51,6.77,6.98,7.26,6.95,6.48,6.81,7.10,6.47,6.40,6.97,7.05,6.52,6.79,7.58,7.12,6.70,7.69,8.09,8.00,6.74,7.27,7.39,6.74,6.53,6.66,6.50,6.18,6.15,6.84,6.73,5.99,6.19,7.02,6.58,6.30,7.03,7.54,6.84,7.08,7.87,7.79,7.76,8.33,8.71,8.82,8.71,9.29,8.79,8.01,8.58,8.90,8.35,8.24,8.07,8.40,7.94,7.28,7.38,8.09,7.46,7.30,8.10,8.50,7.73,8.02,8.96,8.38,9.26,9.70,9.87,10.60,10.69,10.21,10.97,11.08,10.68,11.48,11.85,11.57,11.98,11.30,11.29,11.57,11.44,10.90,10.89,11.11,10.53,10.21,10.33,9.75,9.53,9.00,8.94,8.11,8.94,8.77,8.13,8.30,9.00,9.13,8.58,9.10,9.93,9.38,9.33,9.86,10.49,9.72,10.03,10.64,11.03,10.72,11.30,10.95,11.60,10.84,12.08,11.73,11.16,11.49,11.91,11.40,11.49,11.53,11.97,11.51,11.69,11.83,11.80,11.23,11.34,12.07,11.68,11.06,11.53,12.42,12.01,12.34,11.66,11.63,12.53,12.40,11.79,12.17,13.05,12.20,11.94,12.46,12.68,12.48,12.18,13.06,12.92,12.06,12.42,13.29,13.00,12.54,13.13,31.15,31.02,30.93,30.91,30.82,30.73,30.76,30.82,30.70,30.57,30.74,30.75,30.59,30.79,30.80,30.72,30.74,30.56,30.76,30.56,30.49,30.52,30.74,30.80,30.85,30.96,30.88,30.97,30.96,30.78,30.76,30.91,30.83,30.63,30.70,30.80,30.70,30.55,30.66,30.66,30.45,30.33,30.50,30.43,30.27,30.37,30.50,30.34,30.15,30.48,30.59,30.33,30.29,30.55,30.61,30.46,30.66,30.66,30.72,30.36,30.70,30.83,30.56,30.65,30.84,30.73,30.56,30.74,30.89,30.69,30.74,30.83,30.85,30.83,30.87,30.97,30.87,30.93,31.04,31.00,30.98,31.06,30.99,31.09,31.02,30.93,31.02,30.94,30.95,30.64,30.73,30.93,30.84,30.61,30.81,30.96,30.88,30.72,30.91,30.99,30.99,31.03,30.96,30.95,31.05,31.03,30.94,30.84,30.92,31.00,30.79,31.00,31.00,30.87,30.95,31.04,31.02,31.06,30.97,30.97,30.98,30.94,30.77,30.81,30.85,30.66,30.55,30.77,30.71,30.33,30.43,30.12,30.26,30.27,30.48,30.27,30.45,29.79,29.67,29.79,29.60,29.90,29.71,30.04,30.16,29.61,29.85,29.99,29.99,29.79,30.01,30.32,30.37,29.94,30.24,30.16,29.80,29.75,30.14,30.00,29.52,29.91,30.18,29.94,29.52,29.99,30.22,29.88,29.62,30.10,29.89,29.52,29.67,30.02,29.93,29.23,29.74,29.94,29.43,29.22,29.69,29.74,29.08,29.31,29.68,29.52,29.06,29.65,29.65,29.16,29.26,29.62,29.60,29.32,29.54,29.33,29.62,29.39,29.00,28.87,29.21,28.97,28.63,28.98,29.06,28.75,28.68,28.75,28.92,28.57,28.51,29.15,29.00,28.53,29.04,29.23,29.13,28.79,29.43,29.54,29.38,29.43,29.89,29.62,29.49,29.90,30.15,29.95,29.87,30.34,30.20,30.17,29.83,29.58,29.71,29.65,28.96,29.33,29.59,29.35,28.93,29.60,29.54,29.38,29.20,29.71,29.38,29.69,29.78,29.97,29.74,30.26,30.09,29.64,30.03,30.27,29.85,29.66,30.19,30.19,29.62,29.80,30.23,30.04,29.75,30.06,30.17,29.77,30.07,30.42,30.35,30.42,30.26,30.49,30.44,30.10,30.18,30.44,30.28,29.79,30.39,30.47,30.09,30.05,30.51,30.35,30.04,30.10,30.56,30.41,30.19,30.26,30.20,29.98,29.88,29.82,29.41,30.00,30.01,29.66,29.76,30.10,30.39,29.89,30.35,30.43,29.91,29.79,30.09,29.87,29.41,29.52,29.82,29.20,28.95,29.59,28.76,28.75,29.53,29.22,29.15,29.45,29.24,29.30,29.07,29.52,28.87,29.17,29.27,29.69,29.83,29.84,29.75,29.70,29.90,30.20,30.18,29.97,30.02,30.38,30.24,30.13,30.38,30.41,30.39,30.15,30.15,30.07,29.93,29.88,29.97,30.04,29.91,29.71,29.36,29.71,29.39,29.29,29.23,29.06,28.71,28.83,28.48,28.97,29.16,28.93,29.35,29.50,29.35,29.55,29.76,29.80,29.90,29.88,30.03,29.83,30.12,30.34,30.24,30.07,30.42,30.47,30.04,30.26,30.72,30.50,30.59,30.48,30.36,30.14,30.40,30.14,30.04,30.16,30.11,30.09,29.58,29.97,30.12,29.84,29.63,29.90,29.80,29.58,29.75,29.84,29.48,29.56,29.97,29.35,29.47,29.44,29.78,29.34,29.33,29.42,29.43,29.05,29.13,29.37,29.25,29.05,28.95,29.12,29.42,29.36,29.34,29.73,29.52,29.34,29.56,29.75,29.69,29.85,29.99,30.18,30.13,30.06,30.45,30.62,30.10,30.49,30.19,30.22,30.13,29.91,29.73,29.74,29.60,29.50,29.25,29.04,29.16,29.19,28.82,28.95,28.96,28.37,28.18,29.30,29.18,28.49,28.49,28.46,28.95,28.80,28.74,29.37,29.44,29.10,28.91,28.92,29.48,28.99,28.69,29.24,29.35,29.17,29.14,29.67,29.55,29.48,29.68,30.09,29.89,30.12,30.14,30.33,30.50,30.71,30.78,30.75,30.52,30.73,30.38,30.15,30.57,30.50,30.13,30.17,30.48,30.48,30.08,29.69,29.84,30.11,29.65,29.48,30.04,30.24,29.91,29.85,30.33,30.21,30.52,30.38,30.52,30.75,30.86,30.60,30.95,30.74,30.69,30.92,30.68,30.73,30.74,30.68,30.39,30.17,30.57,30.04,30.57,30.45,30.31,29.83,29.98,30.15,29.82,29.61,29.58,29.49,29.76,29.76,29.64,29.65,29.91,29.92,29.81,29.97,29.99,29.94,30.07,30.30,30.12,30.09,30.46,30.52,30.49,30.49,30.62,30.37,30.39,30.02,30.14,30.33,29.88,29.87,30.22,30.15,29.78,29.81,30.36,30.05,29.83,30.09,30.24,29.96,29.98,30.34,30.18,29.97,30.15,30.48,30.39,30.62,30.29,30.61,30.70,30.42,30.26,30.80,30.67,30.52,30.40,30.73,30.53,30.23,30.47,30.65,30.58,30.40,30.68,30.67,30.56,30.57,30.58],[26.19,24.65,22.95,22.79,21.81,20.76,20.20,20.45,19.43,18.60,18.92,18.65,17.65,18.18,18.27,18.12,16.98,16.29,14.54,13.27,11.71,11.10,10.59,10.48,8.52,7.21,5.74,5.37,4.98,4.67,4.33,4.54,4.40,4.19,4.11,4.16,4.03,3.57,3.69,3.63,3.25,3.37,3.26,3.29,3.00,3.33,3.41,2.90,3.18,3.56,3.38,3.11,3.46,3.67,3.62,3.50,3.65,3.45,3.16,2.83,2.98,3.44,3.16,2.88,3.48,3.49,3.40,3.54,3.75,3.68,3.63,4.06,4.21,4.03,4.40,4.48,4.42,4.43,4.81,5.08,5.09,5.58,5.20,5.61,5.20,4.81,5.27,5.00,4.94,4.55,4.73,4.99,4.52,4.31,4.45,4.80,4.23,4.31,4.81,4.84,4.48,5.93,5.43,5.20,5.60,5.31,4.87,4.98,4.74,5.25,4.60,4.95,5.43,5.03,5.14,5.73,5.57,5.85,5.38,5.45,5.70,5.21,4.75,5.18,5.23,4.55,4.61,4.77,4.46,4.10,3.97,4.05,4.12,3.75,3.99,3.34,3.15,3.04,2.77,2.79,2.56,1.72,1.48,1.40,1.13,1.08,1.00,0.82,0.76,0.82,1.08,1.11,1.32,1.41,1.77,1.54,1.23,1.95,2.15,1.98,1.98,2.45,2.40,2.51,2.62,2.97,2.97,3.05,3.36,3.60,3.72,3.39,3.56,3.46,3.44,3.30,2.95,2.93,2.94,2.69,2.39,2.45,2.49,1.88,1.82,2.13,2.02,1.52,1.86,2.13,1.88,1.60,2.24,2.39,2.82,2.53,1.95,2.16,2.55,2.24,1.98,2.16,2.62,2.34,2.18,2.76,3.02,2.63,2.85,3.31,3.24,3.17,3.46,3.61,3.47,3.57,3.88,4.13,3.89,4.12,4.70,4.73,4.55,5.00,5.34,5.44,5.44,6.04,6.15,6.23,6.25,6.54,6.20,5.65,6.32,6.37,5.83,5.67,6.45,6.28,5.76,5.90,6.56,6.29,5.96,6.24,6.63,6.67,6.51,7.02,7.09,7.03,6.51,6.36,6.76,6.60,5.83,6.04,6.39,5.71,5.12,5.84,5.62,4.81,4.89,5.38,4.88,4.34,4.70,4.97,4.49,4.66,3.91,4.46,4.76,4.22,3.98,4.59,5.01,4.72,4.55,5.10,5.28,4.93,5.31,5.76,5.49,5.57,5.97,6.18,6.22,6.64,6.67,6.11,6.07,6.27,5.87,5.86,5.80,5.35,5.34,5.48,5.39,4.84,4.54,4.32,4.00,4.17,4.52,4.40,4.18,4.91,5.14,4.71,5.01,5.61,5.72,5.99,6.26,6.75,6.99,7.51,7.87,8.70,8.00,8.94,8.90,8.30,9.01,9.23,8.41,8.39,9.16,9.65,9.17,9.88,9.40,8.96,9.34,9.59,8.99,8.79,9.14,9.08,8.33,8.29,7.52,7.84,8.13,7.73,7.04,7.63,7.66,7.05,7.22,7.55,7.22,6.84,7.05,7.51,7.24,6.81,7.00,7.04,6.38,6.03,6.38,6.95,6.81,6.71,7.06,7.43,7.29,7.45,7.90,7.80,8.05,8.37,8.64,8.69,8.68,9.03,9.35,9.60,9.68,10.04,11.46,10.92,9.68,10.12,10.54,9.54,9.42,9.83,9.52,8.89,8.59,9.15,8.85,8.26,8.57,8.21,7.75,7.65,8.39,7.89,7.32,7.91,8.51,7.41,7.24,8.35,8.38,7.42,8.07,8.48,8.16,7.38,8.15,8.83,8.30,8.24,7.34,7.81,8.30,7.76,7.37,8.31,8.29,7.73,7.91,8.76,8.39,7.79,8.39,9.05,8.47,8.40,9.28,9.19,8.17,8.30,8.27,7.50,7.53,7.44,6.87,6.34,6.71,6.92,6.43,6.16,6.61,6.78,6.16,6.22,6.78,6.81,6.27,6.54,7.30,7.06,6.64,7.57,7.94,7.87,6.75,7.11,7.18,6.54,6.37,6.52,6.28,6.04,6.02,6.50,6.39,5.86,6.21,6.76,6.27,6.14,6.77,6.95,6.51,6.66,7.54,7.26,7.34,7.99,8.48,8.67,8.50,9.10,8.61,7.69,8.27,8.57,8.00,7.63,7.88,8.04,7.48,6.95,7.14,7.72,7.14,7.12,7.74,8.21,7.57,7.84,8.69,8.24,9.00,9.48,9.44,10.31,10.29,9.97,10.58,10.77,10.32,10.95,11.74,11.23,11.67,11.02,10.64,11.22,11.10,10.53,10.66,10.95,10.16,9.91,10.10,9.20,8.94,8.26,8.49,7.48,8.25,8.17,7.45,7.64,8.55,8.67,8.00,8.62,9.33,9.10,8.95,9.46,10.05,9.42,9.58,10.46,10.59,10.35,10.80,10.58,11.11,10.63,11.63,11.52,10.89,11.29,11.68,11.04,10.92,11.21,11.63,11.04,11.33,11.24,11.29,10.86,11.08,11.63,11.30,10.71,11.28,12.10,11.75,12.20,11.25,11.62,12.25,11.72,11.72,12.02,12.68,11.83,11.59,12.27,12.31,11.91,11.96,12.69,12.63,11.61,12.14,12.92,12.71,12.37,12.92,31.10,30.98,30.91,30.89,30.81,30.71,30.72,30.81,30.68,30.55,30.70,30.75,30.58,30.78,30.77,30.71,30.71,30.57,30.76,30.55,30.47,30.53,30.72,30.77,30.80,30.94,30.89,30.91,30.93,30.75,30.69,30.88,30.80,30.58,30.66,30.72,30.65,30.48,30.65,30.64,30.41,30.26,30.52,30.45,30.25,30.39,30.52,30.35,30.17,30.50,30.63,30.36,30.34,30.55,30.65,30.49,30.69,30.66,30.69,30.24,30.66,30.80,30.51,30.57,30.80,30.71,30.57,30.71,30.81,30.69,30.66,30.79,30.81,30.76,30.82,30.93,30.82,30.87,31.03,31.00,30.96,31.03,30.94,31.06,31.02,30.88,30.98,30.88,30.89,30.61,30.70,30.88,30.76,30.60,30.81,30.85,30.83,30.72,30.87,30.92,30.93,31.02,30.93,30.95,30.94,31.00,30.89,30.82,30.89,30.95,30.80,30.96,30.91,30.83,30.91,30.94,30.94,30.99,30.93,30.87,30.91,30.91,30.74,30.76,30.76,30.64,30.55,30.73,30.71,30.38,30.41,30.07,30.27,30.23,30.48,30.26,30.39,29.85,29.68,29.76,29.61,29.82,29.53,29.94,30.11,29.55,29.63,30.05,29.74,29.73,29.86,30.26,30.31,29.91,30.16,30.09,29.67,29.68,30.04,29.93,29.41,29.91,30.05,29.86,29.55,30.03,30.16,29.89,29.67,30.15,29.92,29.54,29.60,30.08,29.93,29.24,29.81,30.01,29.55,29.27,29.67,29.72,29.13,29.16,29.62,29.54,29.06,29.54,29.52,29.07,29.18,29.42,29.54,29.16,29.54,29.32,29.34,29.20,28.95,28.88,29.07,28.91,28.63,28.89,29.01,28.74,28.65,28.83,28.83,28.62,28.60,29.31,29.04,28.78,29.13,29.29,29.34,28.91,29.52,29.54,29.46,29.47,29.88,29.80,29.65,29.99,30.18,30.01,29.89,30.36,30.18,30.11,29.97,29.71,29.74,29.74,29.05,29.43,29.61,29.51,28.98,29.58,29.57,29.36,29.12,29.61,29.29,29.67,29.77,29.93,29.80,30.18,30.09,29.67,29.99,30.21,29.84,29.71,30.17,30.19,29.62,29.84,30.20,30.00,29.77,30.03,30.21,29.81,30.03,30.39,30.41,30.41,30.27,30.50,30.42,30.03,30.23,30.44,30.27,29.78,30.39,30.41,30.07,30.08,30.45,30.36,29.99,30.05,30.51,30.37,30.21,30.25,30.18,29.99,29.90,29.78,29.41,30.03,30.01,29.74,29.78,30.08,30.38,29.94,30.29,30.37,29.89,29.79,30.09,29.86,29.38,29.52,29.88,29.32,28.98,29.71,28.75,28.49,29.49,29.18,29.09,29.43,29.52,29.32,29.04,29.50,28.73,29.12,29.22,29.62,29.86,29.77,29.73,29.51,29.83,30.08,30.18,29.93,29.99,30.26,30.33,30.06,30.31,30.36,30.39,30.07,30.10,30.12,29.94,29.81,30.02,30.12,29.81,29.67,29.29,29.63,29.32,29.35,29.14,28.85,28.63,28.63,28.32,28.92,29.24,29.03,29.54,29.51,29.34,29.57,29.76,29.70,29.92,29.91,30.06,29.69,30.04,30.34,30.22,30.05,30.35,30.46,30.01,30.21,30.66,30.45,30.55,30.42,30.31,30.07,30.34,30.09,29.91,30.12,30.05,30.03,29.45,29.98,30.17,29.77,29.68,29.97,29.82,29.52,29.78,29.91,29.40,29.48,29.96,29.46,29.42,29.41,29.78,29.35,29.35,29.41,29.36,29.03,29.15,29.35,29.28,29.08,28.90,29.10,29.41,29.36,29.28,29.59,29.35,29.32,29.58,29.76,29.71,29.87,29.99,30.16,30.14,30.08,30.40,30.54,30.11,30.45,30.17,30.23,30.11,29.97,29.77,29.77,29.60,29.57,29.18,29.10,29.19,29.14,28.76,28.91,28.99,28.38,28.05,29.15,29.15,28.50,28.37,28.34,28.84,28.65,28.45,29.24,29.39,28.99,28.68,28.89,29.45,28.97,28.61,29.24,29.45,29.19,29.16,29.65,29.64,29.43,29.66,30.11,29.98,30.10,30.12,30.36,30.50,30.67,30.76,30.70,30.46,30.71,30.34,30.13,30.55,30.48,30.14,30.16,30.49,30.48,30.16,29.76,29.97,30.18,29.74,29.55,30.12,30.27,29.87,29.97,30.41,30.24,30.50,30.35,30.52,30.71,30.85,30.53,30.88,30.67,30.68,30.85,30.67,30.68,30.73,30.64,30.36,30.26,30.60,30.14,30.57,30.47,30.35,29.85,29.98,30.13,29.82,29.70,29.61,29.55,29.75,29.72,29.61,29.66,29.91,29.92,29.77,30.10,30.17,29.96,30.13,30.30,30.17,30.13,30.43,30.51,30.43,30.49,30.59,30.35,30.33,30.00,30.18,30.26,29.91,29.87,30.23,30.18,29.82,29.91,30.31,30.13,29.86,30.05,30.18,30.02,30.01,30.23,30.11,29.97,30.13,30.40,30.39,30.58,30.26,30.58,30.71,30.33,30.22,30.79,30.66,30.43,30.47,30.77,30.51,30.20,30.46,30.65,30.55,30.46,30.68,30.64,30.53,30.63,30.58],[26.09,24.38,22.78,22.59,21.42,20.48,20.12,20.01,19.05,18.49,18.87,18.23,17.72,17.78,17.91,17.80,16.92,16.38,14.75,13.23,11.95,10.85,10.44,10.28,8.51,7.05,5.62,5.11,4.68,4.36,4.15,4.32,4.25,4.04,3.75,4.07,3.93,3.48,3.49,3.38,2.99,3.25,3.25,3.16,2.77,3.20,3.27,2.79,2.93,3.37,3.24,2.95,3.21,3.50,3.43,3.24,3.46,3.25,3.00,2.44,2.84,3.28,2.90,2.80,3.20,3.31,3.10,3.30,3.57,3.55,3.43,3.68,3.87,3.87,3.93,4.18,4.16,4.19,4.55,4.82,4.85,5.25,4.84,5.06,4.92,4.56,4.98,4.62,4.67,4.38,4.43,4.61,4.28,4.08,4.29,4.47,3.89,4.07,4.48,4.48,4.19,5.67,5.29,4.85,5.16,4.97,4.59,4.59,4.80,5.00,4.37,4.69,5.00,4.70,4.77,5.32,5.13,5.39,4.88,5.04,5.18,4.76,4.30,4.75,4.67,4.32,4.28,4.46,4.14,3.79,3.69,3.71,3.88,3.53,3.73,3.24,3.16,3.05,2.49,2.82,2.67,1.86,1.56,1.56,1.28,1.09,1.01,1.03,0.83,0.77,0.85,1.02,1.24,1.16,1.60,1.55,1.14,1.73,2.02,1.82,1.92,2.26,2.34,2.26,2.48,2.82,2.88,2.91,3.03,3.45,3.43,3.13,3.34,3.47,3.30,3.15,2.64,2.79,2.73,2.41,2.26,2.27,2.22,1.83,1.51,1.76,1.68,1.25,1.47,1.84,1.72,1.33,1.84,2.05,2.47,2.28,1.85,1.97,2.22,1.91,1.82,2.00,2.24,2.04,2.08,2.29,2.57,2.28,2.53,3.00,2.97,2.78,3.08,3.34,3.36,3.32,3.80,3.94,3.73,3.84,4.27,4.47,4.36,4.58,4.87,5.08,5.14,5.61,5.78,5.99,5.90,6.24,5.92,5.33,5.97,6.04,5.57,5.40,6.14,5.80,5.56,5.62,6.14,5.82,5.71,5.89,6.19,6.39,6.18,6.80,6.78,6.92,6.29,6.02,6.52,6.39,5.59,5.62,6.09,5.51,4.90,5.38,5.39,4.49,4.67,5.08,4.65,4.12,4.58,4.76,4.36,4.64,3.74,4.33,4.57,4.05,3.93,4.41,4.74,4.28,4.28,4.86,4.93,4.65,5.14,5.53,5.21,5.31,5.67,5.98,5.83,6.42,6.42,5.73,5.71,5.94,5.46,5.33,5.53,5.02,4.88,5.06,5.01,4.63,3.99,4.23,3.66,4.03,4.28,4.16,4.11,4.60,4.77,4.35,4.62,5.17,5.41,5.64,5.92,6.35,6.59,7.00,7.26,8.01,7.50,8.21,8.29,7.73,8.32,8.69,7.92,7.81,8.51,8.96,8.58,9.23,8.88,8.27,8.57,8.92,8.40,8.04,8.45,8.56,7.85,7.63,7.17,7.46,7.56,7.15,6.78,7.26,7.35,6.56,6.78,7.16,6.88,6.29,6.63,7.09,6.82,6.38,6.63,6.62,6.08,5.81,6.06,6.45,6.26,6.21,6.63,7.02,6.87,7.04,7.41,7.51,7.36,7.73,8.14,7.97,7.95,8.43,8.79,8.81,8.84,9.29,10.72,10.18,9.02,9.32,9.81,8.88,8.77,9.25,8.91,8.35,8.10,8.67,8.31,7.79,8.14,7.75,7.37,7.25,7.90,7.39,6.94,7.58,8.09,6.96,6.88,7.93,8.01,7.01,7.53,8.00,7.68,6.83,7.82,8.43,7.97,7.71,6.91,7.52,7.98,7.34,7.17,7.93,8.01,7.46,7.54,8.39,8.09,7.79,8.09,8.54,8.22,8.32,8.97,8.89,7.99,8.12,7.93,7.49,7.35,7.14,6.97,6.32,6.59,6.80,6.37,5.96,6.38,6.61,5.86,5.89,6.57,6.46,5.91,6.11,6.86,6.74,6.40,7.39,7.60,7.75,6.44,6.77,6.83,6.28,5.92,6.15,6.05,5.88,5.69,6.31,6.09,5.79,5.78,6.46,6.02,5.71,6.43,6.51,6.28,6.34,7.09,7.00,7.04,7.84,8.25,8.39,8.31,8.64,8.28,7.39,8.01,8.29,7.73,7.24,7.69,7.82,7.25,6.60,6.95,7.48,6.74,6.75,7.45,7.90,7.23,7.54,8.25,7.89,8.64,9.00,9.09,9.96,9.74,9.48,10.10,10.33,9.94,10.26,10.95,10.68,11.04,10.45,10.39,10.68,10.58,9.97,10.07,10.48,10.08,9.60,9.78,9.33,8.98,8.56,8.43,7.32,8.43,7.96,7.29,7.53,8.14,8.03,7.65,8.14,8.80,8.69,8.68,8.84,9.43,8.95,9.24,9.84,9.99,9.93,10.25,10.19,10.67,10.25,11.13,10.83,10.36,10.75,11.20,10.42,10.57,10.70,11.08,10.27,10.71,10.92,10.66,10.32,10.56,11.24,10.81,10.36,10.92,11.76,11.40,11.96,10.92,11.26,11.92,11.41,10.90,11.27,12.14,11.39,10.92,11.44,11.59,11.40,11.33,12.03,12.06,11.12,11.47,12.30,12.06,11.88,12.27,31.09,30.90,30.89,30.85,30.79,30.69,30.69,30.78,30.65,30.48,30.61,30.65,30.47,30.72,30.70,30.62,30.60,30.47,30.63,30.36,30.31,30.31,30.54,30.61,30.66,30.79,30.78,30.78,30.86,30.66,30.54,30.76,30.69,30.47,30.50,30.62,30.46,30.35,30.50,30.51,30.32,30.16,30.36,30.36,30.17,30.24,30.36,30.25,30.07,30.37,30.49,30.26,30.20,30.37,30.52,30.38,30.53,30.58,30.61,30.20,30.55,30.69,30.46,30.49,30.74,30.55,30.43,30.69,30.65,30.50,30.61,30.68,30.63,30.61,30.76,30.81,30.70,30.80,30.93,30.87,30.87,30.91,30.87,31.00,30.96,30.76,30.88,30.81,30.81,30.53,30.65,30.80,30.62,30.46,30.73,30.74,30.67,30.64,30.74,30.83,30.89,30.97,30.87,30.86,30.89,30.94,30.84,30.76,30.86,30.89,30.73,30.91,30.86,30.74,30.80,30.89,30.89,30.96,30.86,30.74,30.84,30.84,30.67,30.64,30.69,30.50,30.40,30.61,30.60,30.21,30.30,30.00,30.10,30.14,30.35,30.14,30.37,29.70,29.50,29.73,29.47,29.77,29.53,29.89,29.98,29.58,29.60,29.91,29.85,29.39,29.85,30.21,30.17,29.84,30.05,30.04,29.64,29.61,30.01,29.86,29.38,29.84,29.99,29.88,29.44,29.92,30.12,29.91,29.53,30.00,29.78,29.41,29.47,29.90,29.80,29.15,29.69,29.88,29.45,29.19,29.55,29.64,28.96,29.26,29.70,29.37,29.11,29.52,29.67,29.02,29.28,29.54,29.50,29.21,29.49,29.30,29.34,29.20,28.97,28.85,28.97,28.89,28.73,28.88,28.96,28.79,28.61,28.74,28.83,28.54,28.55,29.08,29.01,28.65,28.82,29.17,28.99,28.44,29.36,29.37,29.07,29.08,29.60,29.65,29.31,29.76,30.01,29.79,29.69,30.17,29.91,29.92,29.74,29.37,29.45,29.42,28.66,28.96,29.22,29.12,28.61,29.16,29.24,29.08,28.92,29.27,28.99,29.50,29.43,29.58,29.39,29.81,29.77,29.32,29.62,29.96,29.46,29.33,29.90,29.87,29.19,29.49,29.94,29.59,29.45,29.76,29.98,29.48,29.75,30.27,30.28,30.29,30.12,30.37,30.19,29.75,30.04,30.26,29.93,29.51,30.21,30.14,29.65,29.77,30.20,30.06,29.67,29.83,30.30,30.14,30.03,30.07,29.94,29.65,29.66,29.71,29.19,29.85,29.90,29.51,29.60,29.85,30.29,29.75,30.28,30.27,29.92,29.77,29.92,29.73,29.33,29.32,29.56,29.07,28.76,29.41,28.63,28.36,29.30,28.93,28.80,29.16,29.20,29.18,28.83,29.20,28.38,28.99,28.88,29.33,29.59,29.56,29.45,29.34,29.59,29.91,29.93,29.80,29.84,30.01,30.02,30.01,30.16,30.06,30.14,29.91,29.88,29.79,29.66,29.66,29.75,29.77,29.56,29.48,29.07,29.36,29.10,29.04,28.91,28.69,28.16,28.44,28.08,28.49,28.88,28.62,29.11,29.09,29.02,29.31,29.54,29.59,29.59,29.69,29.92,29.56,29.89,30.21,30.06,29.87,30.20,30.34,29.84,30.00,30.50,30.35,30.40,30.28,30.18,29.96,30.15,29.87,29.78,29.93,29.84,29.85,29.40,29.87,30.05,29.63,29.54,29.86,29.60,29.31,29.62,29.70,29.14,29.21,29.78,29.28,29.19,29.18,29.49,29.21,29.17,29.21,29.29,29.06,29.17,29.33,29.16,29.18,28.90,29.10,29.48,29.19,29.12,29.54,29.34,29.11,29.37,29.54,29.47,29.56,29.78,29.94,29.96,29.86,30.26,30.46,29.88,30.40,30.16,30.20,29.99,29.78,29.67,29.56,29.30,29.45,29.12,28.95,28.99,29.18,28.66,28.78,29.00,28.47,27.96,28.84,28.96,28.48,28.22,28.37,28.75,28.68,28.36,29.03,29.17,28.79,28.42,28.75,29.28,28.73,28.33,28.89,29.00,28.68,28.68,29.39,29.25,29.22,29.54,29.86,29.72,29.99,29.99,30.18,30.38,30.62,30.57,30.56,30.38,30.54,30.21,29.97,30.34,30.31,29.96,29.94,30.29,30.33,29.96,29.46,29.71,29.98,29.38,29.12,29.86,30.07,29.69,29.74,30.21,30.04,30.38,30.28,30.40,30.61,30.73,30.36,30.85,30.56,30.60,30.87,30.65,30.72,30.70,30.71,30.30,30.15,30.55,29.98,30.49,30.30,30.25,29.90,29.90,30.10,29.76,29.68,29.59,29.49,29.74,29.67,29.56,29.58,29.86,29.88,29.61,29.95,30.03,29.81,29.89,30.24,29.98,29.89,30.29,30.43,30.35,30.31,30.47,30.18,30.14,29.87,30.01,30.14,29.76,29.75,30.06,30.03,29.77,29.79,30.15,29.98,29.78,30.03,30.11,29.88,29.91,30.21,29.99,29.89,30.08,30.34,30.38,30.51,30.17,30.50,30.56,30.30,30.08,30.71,30.54,30.33,30.32,30.69,30.43,30.15,30.34,30.59,30.43,30.25,30.60,30.52,30.39,30.35,30.51],[26.43,24.66,22.93,22.59,21.45,20.38,20.13,20.16,19.01,18.52,18.91,18.33,17.70,18.22,18.23,18.33,16.93,16.68,14.85,13.47,11.90,11.39,10.59,10.63,8.66,7.61,6.27,5.99,5.53,5.13,4.92,5.01,4.88,4.63,4.33,4.46,4.33,3.98,3.81,3.71,3.26,3.55,3.60,3.40,3.21,3.48,3.70,3.23,3.27,3.95,3.82,3.22,3.77,4.28,4.15,3.79,4.10,3.94,3.54,2.99,3.32,3.71,3.41,3.25,3.74,3.96,3.41,3.69,4.21,4.26,3.77,4.24,4.63,4.47,4.45,4.85,5.05,4.76,5.08,5.53,5.56,6.05,5.70,6.06,5.79,5.61,5.94,5.63,5.53,5.20,5.28,5.55,5.14,4.99,5.24,5.41,4.85,4.97,5.56,5.22,4.89,6.12,5.82,5.71,6.11,5.75,5.26,5.45,5.76,5.96,5.41,5.87,6.16,5.93,6.05,6.45,6.39,6.52,6.08,6.14,6.38,6.12,5.36,5.82,6.06,5.33,5.16,5.50,5.14,4.61,4.52,4.52,4.60,4.09,4.44,3.63,3.60,3.41,3.00,3.22,2.94,2.17,1.85,1.86,1.63,1.35,1.20,1.27,1.14,0.81,0.77,0.89,1.26,1.38,1.82,1.72,1.37,1.99,2.38,2.07,2.11,2.58,2.74,2.69,2.86,3.13,3.28,3.34,3.48,3.95,4.09,3.42,3.75,3.72,3.73,3.45,2.96,3.06,3.02,2.87,2.38,2.46,2.57,1.99,1.74,2.12,2.06,1.54,1.77,2.35,1.98,1.51,2.38,2.54,3.04,2.87,2.22,2.49,2.86,2.40,2.08,2.50,2.80,2.42,2.34,2.94,3.15,2.76,3.06,3.40,3.27,3.13,3.41,3.89,3.53,3.68,4.23,4.39,4.10,4.44,5.02,4.94,5.02,5.45,5.73,5.80,5.97,6.44,6.69,6.94,6.58,7.09,6.80,6.07,6.67,6.94,6.38,6.17,6.83,6.71,6.28,6.27,6.80,6.57,6.31,6.62,6.79,6.96,6.85,7.39,7.46,7.44,6.81,6.58,7.22,6.99,6.19,6.31,6.63,6.04,5.52,6.05,5.94,5.09,5.22,5.67,5.26,4.47,5.27,5.52,5.09,5.18,4.21,4.73,5.09,4.60,4.26,5.01,5.26,4.84,4.93,5.52,5.58,5.27,5.86,6.08,5.85,6.06,6.37,6.59,6.47,7.06,6.96,6.42,6.37,6.55,6.09,6.09,6.28,5.72,5.60,5.89,5.89,5.26,4.71,4.71,4.10,4.46,4.87,4.57,4.34,5.02,5.34,4.90,5.06,5.69,5.82,6.24,6.55,6.94,7.18,7.76,8.11,9.03,8.32,9.33,9.34,8.80,9.58,9.75,8.96,9.00,9.86,10.36,9.86,10.77,10.23,9.69,10.12,10.54,9.52,9.42,9.91,9.74,8.95,9.00,8.17,8.43,8.79,8.31,7.73,8.03,8.16,7.40,7.38,7.75,7.51,7.03,7.20,7.84,7.49,7.05,7.25,7.34,6.84,6.56,6.84,7.31,7.03,7.03,7.56,7.74,7.80,7.86,8.43,8.48,8.57,8.91,9.27,9.38,9.35,9.70,10.10,10.16,10.45,10.89,12.54,11.85,10.45,10.91,11.46,10.22,10.26,10.67,10.27,9.56,9.17,9.82,9.50,8.77,9.06,8.73,8.21,8.03,8.75,8.33,7.68,8.16,8.98,7.85,7.60,8.83,8.80,7.81,8.53,8.89,8.47,7.85,8.56,9.21,8.78,8.51,7.62,8.07,8.79,8.25,7.85,8.76,8.78,8.11,8.50,9.25,8.85,8.32,8.97,9.56,9.08,8.87,9.71,9.52,8.63,8.69,8.75,8.21,7.82,8.01,7.69,6.86,7.09,7.37,6.99,6.63,6.94,7.16,6.57,6.50,7.10,7.10,6.71,6.90,7.78,7.35,6.95,7.86,8.23,8.09,7.02,7.54,7.52,6.89,6.69,6.75,6.67,6.37,6.37,6.86,6.75,6.21,6.33,6.97,6.55,6.36,7.04,7.56,6.89,7.09,7.82,7.70,7.88,8.16,8.80,8.80,8.89,9.52,9.11,8.12,8.78,9.19,8.55,8.35,8.34,8.67,8.17,7.42,7.59,8.28,7.61,7.43,8.35,8.72,7.94,8.28,9.33,8.60,9.50,9.95,9.95,10.82,10.72,10.37,10.93,11.20,10.95,11.44,11.99,11.58,12.09,11.18,11.32,11.73,11.55,11.13,11.03,11.33,10.52,10.44,10.52,9.84,9.62,9.13,8.98,8.18,9.08,8.75,8.18,8.52,9.06,9.14,8.67,9.10,9.90,9.78,9.53,10.02,10.70,10.03,10.37,10.93,11.27,10.92,11.60,11.18,11.79,11.11,12.18,12.07,11.47,11.65,12.09,11.70,11.58,11.56,12.26,11.73,11.87,12.14,11.97,11.54,11.68,12.35,12.10,11.42,11.81,12.71,12.42,12.81,12.08,12.10,12.87,12.83,12.10,12.34,13.40,12.47,12.06,12.75,13.15,12.69,12.59,13.32,13.21,12.46,12.82,13.51,13.22,12.89,13.45,31.14,30.97,30.88,30.84,30.77,30.70,30.71,30.76,30.65,30.59,30.70,30.73,30.58,30.78,30.79,30.70,30.72,30.55,30.71,30.52,30.39,30.47,30.72,30.80,30.86,30.97,30.89,30.95,30.95,30.77,30.75,30.90,30.81,30.62,30.71,30.73,30.57,30.48,30.62,30.61,30.41,30.24,30.53,30.46,30.27,30.38,30.56,30.38,30.18,30.50,30.60,30.37,30.28,30.56,30.62,30.47,30.67,30.64,30.77,30.48,30.74,30.80,30.60,30.69,30.87,30.74,30.61,30.77,30.87,30.70,30.71,30.86,30.89,30.79,30.86,30.99,30.88,30.90,31.00,31.02,30.96,31.05,31.01,31.10,31.03,30.91,30.98,30.95,30.91,30.65,30.74,30.92,30.81,30.64,30.83,30.96,30.85,30.71,30.90,30.97,30.91,31.00,30.96,30.88,31.02,30.99,30.88,30.81,30.91,30.97,30.77,30.97,30.96,30.88,30.94,31.01,31.00,31.03,30.96,30.88,30.95,30.94,30.78,30.76,30.81,30.64,30.57,30.74,30.67,30.34,30.46,30.17,30.28,30.31,30.53,30.27,30.46,29.90,29.78,29.92,29.66,29.92,29.61,30.01,30.10,29.66,29.79,30.11,29.96,29.76,29.93,30.35,30.35,29.97,30.18,30.25,29.76,29.79,30.21,30.06,29.60,29.99,30.26,30.02,29.60,30.06,30.27,29.88,29.59,30.14,29.94,29.48,29.60,30.07,29.90,29.21,29.81,29.97,29.51,29.34,29.74,29.72,29.12,29.30,29.72,29.54,29.07,29.57,29.67,29.14,29.29,29.55,29.67,29.31,29.51,29.35,29.45,29.37,29.04,28.78,29.09,29.06,28.75,28.95,29.06,28.82,28.73,28.84,28.94,28.64,28.57,29.26,29.06,28.55,29.01,29.19,29.09,28.65,29.38,29.49,29.27,29.34,29.84,29.67,29.46,29.86,30.14,29.86,29.73,30.25,30.11,30.03,29.77,29.60,29.59,29.53,28.86,29.26,29.42,29.27,28.75,29.47,29.44,29.08,29.04,29.54,29.25,29.59,29.65,29.80,29.55,30.02,29.95,29.50,29.76,30.05,29.72,29.58,30.02,30.02,29.54,29.64,30.12,29.92,29.70,30.00,30.09,29.75,30.03,30.40,30.37,30.39,30.23,30.50,30.34,30.07,30.12,30.33,30.15,29.72,30.29,30.28,30.00,29.96,30.40,30.23,29.94,30.01,30.46,30.30,30.14,30.19,30.11,29.92,29.85,29.80,29.33,29.94,30.00,29.63,29.75,30.02,30.31,29.84,30.28,30.32,29.94,29.83,30.03,29.83,29.45,29.48,29.76,29.21,28.92,29.60,28.67,28.50,29.42,29.13,28.91,29.25,28.94,29.17,28.83,29.37,28.41,28.94,28.82,29.44,29.61,29.60,29.50,29.38,29.61,30.10,30.02,29.74,29.86,30.23,29.99,29.95,30.33,30.20,30.21,30.01,29.94,29.87,29.65,29.65,29.76,29.85,29.68,29.55,29.23,29.54,29.09,29.15,29.12,28.75,28.48,28.60,28.20,28.67,28.83,28.75,29.20,29.25,29.13,29.35,29.58,29.61,29.75,29.72,29.83,29.64,29.94,30.17,30.02,29.85,30.26,30.35,29.93,30.10,30.56,30.46,30.50,30.41,30.24,30.04,30.28,30.01,29.87,30.02,29.90,29.96,29.30,29.85,30.05,29.71,29.53,29.84,29.63,29.37,29.58,29.75,29.28,29.35,29.90,29.29,29.33,29.36,29.68,29.28,29.09,29.34,29.32,28.94,29.17,29.41,29.26,29.11,28.85,28.97,29.45,29.12,29.20,29.55,29.31,29.19,29.45,29.54,29.53,29.63,29.80,29.98,30.02,29.98,30.36,30.55,29.99,30.49,30.14,30.22,30.04,29.77,29.68,29.62,29.39,29.34,29.23,28.91,28.98,29.04,28.70,28.89,28.98,28.41,28.13,29.05,29.05,28.56,28.34,28.41,28.79,28.71,28.42,29.15,29.27,28.88,28.66,28.85,29.26,28.67,28.44,29.00,29.17,29.04,28.83,29.57,29.52,29.33,29.63,30.04,29.85,30.07,30.05,30.27,30.47,30.67,30.64,30.70,30.44,30.59,30.27,30.06,30.43,30.40,30.08,30.10,30.36,30.32,29.95,29.56,29.74,29.95,29.51,29.28,29.85,30.19,29.77,29.72,30.17,30.12,30.45,30.31,30.50,30.66,30.78,30.53,30.89,30.67,30.69,30.92,30.64,30.75,30.76,30.78,30.39,30.13,30.60,30.04,30.62,30.45,30.40,29.81,29.92,30.21,29.78,29.73,29.62,29.49,29.67,29.65,29.56,29.56,29.85,29.83,29.63,29.91,29.94,29.84,29.94,30.25,29.97,29.92,30.37,30.49,30.40,30.39,30.56,30.24,30.25,29.86,30.05,30.28,29.71,29.79,30.08,30.05,29.69,29.80,30.22,29.98,29.82,30.01,30.20,29.92,29.98,30.24,30.07,29.91,30.15,30.45,30.40,30.67,30.28,30.68,30.76,30.30,30.24,30.82,30.66,30.49,30.45,30.72,30.53,30.21,30.39,30.61,30.54,30.33,30.65,30.62,30.49,30.50,30.57],[26.26,24.83,23.37,22.85,21.83,20.95,20.47,20.52,19.48,19.13,19.34,18.72,18.31,18.70,18.36,18.47,17.06,16.75,14.77,13.67,12.12,11.33,10.70,10.70,8.84,7.75,6.19,5.94,5.28,5.01,4.70,4.97,4.89,4.55,4.36,4.54,4.45,4.07,3.86,3.81,3.44,3.68,3.57,3.39,3.23,3.56,3.60,3.35,3.46,4.07,3.81,3.75,4.09,4.46,4.38,4.22,4.54,4.22,3.78,3.08,3.40,3.91,3.63,3.19,3.73,3.91,3.61,3.69,4.00,4.03,3.85,4.10,4.52,4.43,4.49,4.69,4.84,4.76,4.97,5.42,5.46,6.01,5.49,5.82,5.45,5.32,5.69,5.37,5.33,4.99,5.27,5.36,4.97,4.84,5.07,5.23,4.64,4.86,5.37,5.18,5.00,6.32,6.15,5.85,6.41,6.09,5.64,5.78,5.74,6.23,5.60,5.95,6.27,5.94,5.93,6.52,6.33,6.52,6.04,6.12,6.41,6.06,5.42,5.95,6.05,5.54,5.45,5.70,5.42,5.00,4.90,4.99,5.20,4.71,5.14,4.40,4.21,4.22,3.45,3.72,3.33,2.58,2.17,2.13,1.91,1.72,1.45,1.39,1.34,1.14,0.93,0.76,1.01,1.47,1.79,1.49,1.48,2.11,2.32,2.19,2.30,2.69,2.84,2.92,3.16,3.53,3.77,3.90,4.00,4.39,4.49,3.93,4.17,3.95,4.06,3.93,3.40,3.43,3.55,3.30,2.72,3.00,3.06,2.48,2.13,2.59,2.57,1.97,2.26,2.77,2.40,1.85,2.55,2.98,3.38,3.22,2.45,2.88,3.27,2.92,2.53,3.10,3.45,3.04,3.04,3.53,3.77,3.44,3.75,4.32,4.07,3.83,4.30,4.74,4.24,4.27,5.04,5.18,4.69,5.16,5.69,5.59,5.74,6.12,6.46,6.38,6.52,7.08,7.38,7.45,7.13,7.67,7.59,6.77,7.31,7.75,7.12,6.93,7.72,7.61,7.15,7.17,7.94,7.58,7.27,7.66,7.99,7.91,7.80,8.39,8.34,8.24,7.65,7.45,7.92,7.44,6.86,7.08,7.13,6.48,6.13,6.59,6.16,5.56,5.72,5.98,5.47,4.95,5.87,5.80,5.13,5.47,4.44,4.84,5.21,5.02,4.49,5.11,5.56,5.28,5.17,5.71,6.02,5.74,6.11,6.38,6.35,6.40,6.71,7.05,7.09,7.72,7.90,7.13,7.28,7.41,6.89,6.87,6.76,6.18,6.28,6.38,6.16,5.54,4.97,4.85,4.35,4.90,5.36,5.12,4.86,5.57,5.94,5.61,5.71,6.43,6.59,7.14,7.50,7.94,8.41,9.05,9.26,10.25,9.58,10.66,10.65,9.99,10.82,10.95,10.00,10.13,11.01,11.56,10.95,11.54,10.98,10.69,10.79,11.23,10.48,10.26,10.62,10.56,9.67,9.71,8.94,9.25,9.71,9.17,8.65,9.16,9.27,8.33,8.48,9.04,8.69,8.19,8.49,9.03,8.65,8.23,8.28,8.36,7.84,7.47,7.77,8.27,8.06,7.89,8.47,8.74,8.80,8.76,9.38,9.49,9.41,9.78,10.24,10.28,10.12,10.51,10.71,10.96,11.12,11.55,13.14,12.55,11.19,11.73,12.29,10.85,11.32,11.59,11.24,10.66,10.36,10.86,10.45,9.85,10.18,9.74,9.15,9.19,9.90,9.45,8.81,9.30,10.01,8.89,8.64,9.90,9.80,8.85,9.47,9.91,9.55,8.89,9.33,10.06,9.63,9.39,8.71,9.27,9.82,9.33,9.01,9.74,9.82,9.10,9.68,10.17,9.75,9.39,10.08,10.36,10.00,9.86,10.56,10.31,9.66,9.83,9.83,9.19,8.95,9.10,8.76,7.92,8.16,8.49,8.15,7.70,8.01,8.15,7.56,7.46,8.08,7.96,7.53,7.92,8.63,8.09,7.74,8.64,9.24,9.03,7.89,8.44,8.49,7.65,7.69,7.73,7.54,7.11,7.33,7.83,7.53,7.12,7.27,8.04,7.48,7.30,8.07,8.54,7.92,8.27,8.77,8.61,8.67,9.11,9.55,9.64,9.79,10.34,9.94,9.16,9.59,9.94,9.38,9.29,9.08,9.44,8.93,8.23,8.46,9.13,8.49,8.35,9.23,9.45,8.93,9.21,10.19,9.67,10.43,10.93,11.03,11.77,11.69,11.36,11.98,12.13,11.81,12.34,13.08,12.49,12.96,12.25,12.26,12.69,12.39,12.21,11.96,12.16,11.42,11.49,11.37,10.71,10.44,9.80,9.76,8.91,9.83,9.83,9.23,9.52,10.14,10.15,9.67,10.36,11.04,10.86,10.78,11.09,11.73,10.95,11.27,11.94,12.14,11.85,12.37,12.27,12.70,12.13,13.19,13.00,12.34,12.72,13.23,12.74,12.90,12.72,13.29,12.92,13.07,12.92,12.98,12.55,12.48,13.18,12.89,12.37,12.72,13.58,13.30,13.63,12.81,12.80,13.75,13.51,12.91,13.23,14.06,13.34,12.88,13.73,13.98,13.61,13.43,14.21,14.07,13.36,13.59,14.38,14.05,13.57,14.21,31.13,31.00,30.92,30.90,30.82,30.74,30.79,30.81,30.71,30.63,30.78,30.75,30.61,30.79,30.78,30.70,30.75,30.56,30.73,30.55,30.53,30.57,30.72,30.80,30.82,30.96,30.88,30.97,30.95,30.80,30.77,30.89,30.81,30.64,30.68,30.78,30.67,30.55,30.61,30.69,30.49,30.38,30.54,30.49,30.31,30.42,30.54,30.42,30.26,30.51,30.63,30.45,30.36,30.58,30.67,30.50,30.68,30.65,30.73,30.41,30.75,30.80,30.60,30.67,30.86,30.74,30.61,30.78,30.88,30.72,30.73,30.86,30.90,30.80,30.87,30.99,30.89,30.90,31.03,31.03,30.99,31.07,31.01,31.09,31.03,30.96,31.01,30.96,30.91,30.68,30.75,30.95,30.84,30.64,30.85,30.95,30.87,30.73,30.93,30.97,30.95,31.02,30.98,30.97,31.04,31.05,30.90,30.83,30.93,31.01,30.83,31.01,31.01,30.92,30.98,31.03,31.04,31.07,30.99,30.92,30.99,30.99,30.79,30.81,30.88,30.69,30.57,30.77,30.71,30.37,30.51,30.17,30.32,30.35,30.51,30.31,30.45,29.92,29.79,29.91,29.61,29.99,29.62,30.05,30.13,29.61,29.71,30.09,30.03,29.85,30.02,30.34,30.43,30.03,30.25,30.27,29.85,29.89,30.14,30.02,29.60,30.00,30.19,29.98,29.59,30.06,30.28,29.96,29.64,30.18,29.94,29.61,29.69,30.15,30.02,29.42,29.84,30.07,29.60,29.39,29.87,29.84,29.22,29.41,29.83,29.60,29.23,29.71,29.75,29.32,29.24,29.55,29.75,29.42,29.68,29.45,29.52,29.45,29.08,29.01,29.23,29.11,28.83,29.07,29.16,28.86,28.78,28.98,29.13,28.71,28.77,29.29,29.25,28.75,29.15,29.30,29.23,28.90,29.51,29.59,29.40,29.43,29.91,29.70,29.57,29.96,30.18,30.01,29.87,30.29,30.25,30.18,29.83,29.60,29.87,29.63,28.99,29.39,29.56,29.40,29.01,29.62,29.53,29.40,29.25,29.72,29.36,29.76,29.83,30.03,29.81,30.22,30.18,29.68,30.04,30.30,29.89,29.76,30.25,30.26,29.66,29.88,30.30,30.14,29.80,30.15,30.25,29.90,30.11,30.42,30.36,30.45,30.34,30.53,30.47,30.19,30.29,30.51,30.35,29.92,30.46,30.52,30.14,30.11,30.52,30.43,30.10,30.13,30.60,30.45,30.28,30.30,30.23,30.05,29.90,29.82,29.39,30.04,30.05,29.72,29.81,30.13,30.40,29.96,30.34,30.41,30.02,29.92,30.14,30.02,29.56,29.64,29.90,29.33,29.08,29.69,28.87,28.78,29.53,29.07,29.02,29.48,29.10,29.25,28.96,29.38,28.61,29.05,29.01,29.52,29.83,29.77,29.62,29.58,29.86,30.13,30.14,29.94,30.00,30.31,30.19,30.09,30.36,30.41,30.32,30.14,30.08,30.02,29.94,29.80,29.93,30.02,29.87,29.68,29.38,29.70,29.30,29.34,29.26,28.95,28.68,28.80,28.37,28.93,29.16,29.04,29.39,29.44,29.33,29.54,29.70,29.70,29.88,29.92,30.00,29.76,30.12,30.30,30.17,30.00,30.38,30.45,30.01,30.22,30.64,30.49,30.54,30.43,30.34,30.09,30.33,29.99,29.97,30.02,29.98,29.99,29.35,29.90,30.12,29.80,29.55,29.91,29.81,29.55,29.71,29.81,29.45,29.45,29.91,29.34,29.39,29.44,29.79,29.31,29.32,29.44,29.42,29.02,29.21,29.44,29.28,29.07,29.01,29.14,29.38,29.34,29.37,29.60,29.49,29.30,29.66,29.79,29.65,29.75,30.01,30.20,30.08,30.01,30.44,30.58,30.09,30.48,30.27,30.28,30.10,29.93,29.86,29.83,29.56,29.44,29.34,29.19,29.16,29.02,28.86,28.92,28.87,28.50,28.28,29.20,29.19,28.58,28.41,28.42,28.87,28.65,28.61,29.18,29.36,29.13,28.78,28.81,29.47,28.94,28.66,29.05,29.25,29.21,29.11,29.51,29.52,29.47,29.55,30.07,29.91,30.10,30.13,30.33,30.47,30.66,30.72,30.70,30.47,30.70,30.35,30.11,30.49,30.50,30.13,30.17,30.43,30.44,30.04,29.67,29.86,30.12,29.58,29.40,30.00,30.21,29.77,29.81,30.29,30.18,30.47,30.36,30.49,30.72,30.83,30.60,30.92,30.75,30.70,30.92,30.73,30.78,30.79,30.74,30.45,30.28,30.60,30.25,30.62,30.51,30.45,30.00,30.07,30.21,29.97,29.71,29.69,29.59,29.84,29.79,29.70,29.75,30.00,29.93,29.83,30.14,30.14,29.97,30.18,30.39,30.20,30.15,30.46,30.57,30.49,30.50,30.61,30.40,30.38,29.99,30.13,30.37,29.97,29.87,30.21,30.23,29.83,29.89,30.38,30.11,29.85,30.11,30.30,30.08,30.02,30.37,30.24,30.08,30.21,30.51,30.47,30.66,30.34,30.68,30.78,30.41,30.39,30.84,30.72,30.54,30.51,30.79,30.63,30.37,30.57,30.72,30.62,30.52,30.73,30.70,30.58,30.64,30.61],[25.97,24.56,23.05,22.57,21.63,21.00,20.44,20.27,19.55,19.10,19.29,18.75,18.34,18.64,18.21,18.24,17.04,16.67,14.65,13.47,12.06,10.85,10.62,10.47,8.45,7.18,5.56,5.34,4.72,4.36,4.12,4.35,4.22,3.96,3.78,3.99,3.83,3.46,3.36,3.30,2.83,3.02,3.15,2.86,2.66,3.08,3.19,2.65,2.86,3.44,3.22,2.82,3.30,3.74,3.61,3.53,3.89,3.51,3.22,2.53,2.74,3.20,2.91,2.49,3.13,3.39,2.97,3.08,3.58,3.62,3.33,3.70,3.99,3.80,4.00,4.24,4.35,4.21,4.57,5.06,4.93,5.54,5.09,5.36,4.95,4.71,5.11,4.81,4.64,4.28,4.46,4.74,4.29,4.02,4.21,4.49,3.97,4.05,4.55,4.60,4.34,5.71,5.59,5.04,5.47,5.23,4.81,4.76,4.86,5.19,4.49,4.93,5.31,4.92,4.94,5.58,5.42,5.60,5.15,5.17,5.40,5.00,4.47,4.86,4.96,4.45,4.29,4.55,4.32,3.90,3.92,3.93,4.22,3.79,4.29,3.62,3.78,3.87,3.21,3.79,3.78,2.80,2.57,2.41,2.14,2.06,1.94,1.75,1.48,1.43,1.38,0.95,0.76,0.90,1.24,1.11,1.13,1.48,1.72,1.63,1.89,2.15,2.27,2.37,2.57,2.73,3.03,3.28,3.24,3.54,3.41,2.98,3.25,3.13,3.22,3.11,2.69,2.68,3.06,2.79,2.14,2.37,2.68,2.10,1.78,2.38,2.46,2.13,2.17,2.76,2.63,2.12,2.70,3.26,3.60,3.58,2.94,3.36,3.72,3.25,2.81,3.39,3.76,3.22,3.03,3.64,3.74,3.22,3.44,3.90,3.57,3.27,3.78,4.13,3.51,3.58,4.21,4.36,3.70,4.15,4.72,4.65,4.39,5.00,5.44,5.23,5.28,5.98,6.32,6.38,6.22,6.73,6.51,5.64,6.46,6.83,6.15,5.86,6.89,6.63,6.04,6.22,7.04,6.73,6.29,6.72,7.19,7.15,6.98,7.41,7.52,7.45,6.95,6.78,7.11,6.75,6.14,6.35,6.40,5.63,5.11,5.83,5.36,4.64,4.76,5.20,4.60,4.05,4.74,4.85,4.27,4.48,3.63,4.14,4.46,3.96,3.81,4.55,4.79,4.35,4.57,5.04,5.26,4.93,5.65,5.83,5.75,5.75,6.40,6.48,6.46,7.09,7.07,6.56,6.56,6.65,6.20,6.15,6.25,5.77,5.55,5.80,5.82,5.02,4.62,4.33,3.97,4.49,4.67,4.36,4.13,4.85,5.27,4.89,5.12,5.73,6.01,6.29,6.75,7.22,7.56,8.06,8.39,9.32,8.57,9.45,9.65,9.08,9.73,9.88,9.09,9.15,9.85,10.52,9.91,10.74,10.18,9.52,9.73,10.40,9.40,9.30,9.78,9.78,8.81,8.90,7.88,8.29,8.76,8.08,7.61,8.21,8.35,7.53,7.76,8.06,7.96,7.27,7.70,8.30,7.98,7.39,7.62,7.69,6.90,6.39,6.82,7.56,7.12,6.93,7.64,8.05,7.88,7.77,8.49,8.62,8.32,8.91,9.35,9.24,9.22,9.73,9.73,9.90,10.41,10.79,12.42,11.69,10.25,10.79,11.33,10.00,10.04,10.56,10.30,9.63,9.42,10.08,9.66,9.03,9.43,9.03,8.39,8.52,9.32,8.78,8.03,8.94,9.60,8.32,8.03,9.59,9.42,8.37,8.92,9.66,9.13,8.44,9.07,10.15,9.38,9.17,8.28,8.99,9.48,8.94,8.46,9.35,9.49,8.62,9.07,9.83,9.36,8.78,9.35,10.03,9.47,9.14,10.06,9.71,8.85,8.89,9.04,8.17,8.05,8.37,8.09,6.89,7.41,7.96,7.54,6.86,7.48,7.61,7.05,7.01,7.61,7.63,7.14,7.35,8.15,7.75,7.38,8.41,8.92,8.81,7.31,7.97,7.89,7.00,7.02,7.24,6.86,6.39,6.64,7.42,6.98,6.25,6.54,7.46,6.62,6.33,7.32,7.64,6.75,7.02,7.93,7.53,7.53,8.26,8.78,8.98,9.18,9.80,9.47,8.33,8.74,9.35,8.86,8.19,8.23,8.63,8.01,7.33,7.59,8.45,7.65,7.75,8.69,8.99,8.27,8.75,9.72,9.05,10.07,10.48,10.34,11.30,10.91,10.71,11.30,11.70,11.22,11.84,12.57,11.98,12.56,11.81,11.66,12.15,11.99,11.69,11.82,12.11,11.31,10.98,11.33,10.64,10.32,9.53,9.78,8.50,9.36,9.83,9.00,9.11,9.86,9.81,9.16,9.58,10.29,10.28,9.94,10.36,11.17,10.42,10.62,11.32,11.76,11.32,12.03,11.78,12.40,11.68,12.95,12.73,11.98,12.40,12.99,12.40,12.11,12.42,12.90,12.40,12.60,12.74,12.72,12.21,12.33,13.05,12.82,12.21,12.51,13.51,13.30,13.58,12.59,12.87,13.64,13.45,12.59,13.01,13.89,12.96,12.64,13.28,13.51,13.31,13.10,13.84,13.69,12.99,13.25,13.98,13.68,13.30,13.92,31.21,31.04,31.03,30.97,30.91,30.82,30.84,30.90,30.79,30.70,30.85,30.84,30.68,30.87,30.85,30.77,30.81,30.66,30.73,30.62,30.59,30.60,30.73,30.80,30.84,30.94,30.93,30.96,30.96,30.78,30.77,30.90,30.80,30.63,30.69,30.75,30.67,30.50,30.65,30.67,30.48,30.36,30.58,30.55,30.37,30.44,30.59,30.44,30.30,30.50,30.68,30.45,30.32,30.55,30.69,30.53,30.69,30.72,30.73,30.38,30.74,30.86,30.59,30.63,30.88,30.81,30.60,30.79,30.90,30.73,30.74,30.87,30.89,30.80,30.88,30.99,30.88,30.90,31.07,31.05,30.97,31.12,31.03,31.15,31.07,30.95,31.05,30.96,30.94,30.67,30.77,30.96,30.87,30.64,30.90,30.97,30.90,30.77,30.93,30.97,30.99,31.08,31.04,30.99,31.00,31.06,30.95,30.86,30.94,31.00,30.83,31.02,31.00,30.91,30.98,31.04,31.03,31.07,31.00,30.95,30.98,30.96,30.76,30.81,30.86,30.68,30.55,30.78,30.74,30.35,30.49,30.18,30.30,30.34,30.52,30.30,30.45,29.96,29.79,29.96,29.71,30.00,29.66,30.11,30.19,29.63,29.68,30.14,30.07,29.86,30.08,30.52,30.41,30.17,30.30,30.33,29.88,29.82,30.24,30.07,29.59,30.06,30.26,30.00,29.58,30.10,30.28,29.91,29.59,30.21,30.02,29.57,29.72,30.19,30.04,29.40,29.88,30.11,29.65,29.37,29.83,29.86,29.20,29.37,29.82,29.59,29.22,29.62,29.75,29.34,29.30,29.59,29.77,29.46,29.80,29.59,29.55,29.43,29.17,28.92,29.27,29.07,28.75,29.02,29.27,28.78,28.74,29.04,29.12,28.67,28.77,29.35,29.26,28.93,29.25,29.37,29.34,29.04,29.59,29.68,29.60,29.57,29.95,29.90,29.73,30.06,30.21,30.08,29.97,30.35,30.26,30.18,29.98,29.75,29.90,29.80,29.09,29.53,29.71,29.51,29.01,29.65,29.62,29.37,29.24,29.71,29.34,29.78,29.82,30.04,29.81,30.24,30.14,29.74,30.04,30.25,29.90,29.84,30.22,30.21,29.69,29.94,30.22,30.10,29.81,30.12,30.25,29.88,30.12,30.43,30.45,30.46,30.44,30.58,30.46,30.19,30.36,30.53,30.34,29.88,30.48,30.46,30.11,30.16,30.47,30.38,30.06,30.15,30.57,30.43,30.29,30.29,30.23,30.05,29.95,29.85,29.41,30.07,30.08,29.78,29.88,30.20,30.43,29.93,30.42,30.43,30.14,29.93,30.11,30.07,29.54,29.64,29.94,29.48,29.10,29.82,28.89,28.75,29.52,29.08,28.96,29.45,29.13,29.28,28.90,29.43,28.64,29.03,28.99,29.48,29.79,29.77,29.58,29.50,29.80,30.08,30.13,29.94,30.06,30.31,30.21,30.13,30.36,30.37,30.38,30.14,30.09,30.02,29.98,29.94,29.99,30.03,29.86,29.75,29.31,29.62,29.35,29.44,29.21,28.95,28.72,28.80,28.28,29.05,29.21,29.05,29.53,29.54,29.42,29.63,29.74,29.71,29.98,29.97,30.02,29.80,30.15,30.37,30.20,30.09,30.38,30.47,30.07,30.23,30.71,30.52,30.63,30.46,30.30,30.08,30.36,30.06,30.04,30.07,30.04,30.07,29.40,30.00,30.21,29.85,29.62,30.00,29.90,29.63,29.78,29.91,29.58,29.48,29.95,29.52,29.43,29.49,29.87,29.40,29.31,29.45,29.48,29.00,29.22,29.50,29.30,29.11,29.04,29.16,29.42,29.39,29.39,29.68,29.58,29.43,29.74,29.87,29.76,29.91,30.07,30.26,30.17,30.14,30.48,30.59,30.12,30.49,30.32,30.30,30.18,30.02,29.92,29.85,29.73,29.73,29.42,29.34,29.24,29.27,28.89,29.09,29.03,28.51,28.26,29.22,29.21,28.63,28.60,28.48,28.93,28.72,28.77,29.24,29.47,29.23,28.83,29.03,29.62,29.08,28.76,29.35,29.57,29.31,29.33,29.74,29.76,29.54,29.78,30.17,30.03,30.18,30.23,30.38,30.48,30.67,30.77,30.72,30.54,30.73,30.43,30.19,30.59,30.53,30.20,30.24,30.54,30.53,30.18,29.80,30.02,30.23,29.74,29.52,30.17,30.30,29.92,29.97,30.41,30.27,30.55,30.46,30.59,30.75,30.86,30.60,30.93,30.74,30.69,30.88,30.73,30.78,30.77,30.74,30.47,30.34,30.63,30.28,30.61,30.53,30.50,30.11,30.04,30.30,30.06,29.79,29.61,29.61,29.97,29.84,29.66,29.88,30.09,29.96,29.81,30.19,30.25,29.98,30.21,30.38,30.24,30.20,30.48,30.55,30.51,30.55,30.63,30.45,30.39,30.02,30.18,30.37,29.93,29.90,30.22,30.21,29.82,29.87,30.35,30.12,29.85,30.07,30.29,30.11,30.03,30.32,30.24,30.08,30.20,30.48,30.48,30.66,30.40,30.71,30.75,30.45,30.42,30.82,30.65,30.52,30.55,30.78,30.56,30.35,30.56,30.68,30.62,30.48,30.72,30.65,30.59,30.65,30.63],[26.33,24.70,22.91,22.62,21.57,20.68,20.32,20.33,19.49,18.95,19.16,18.68,18.00,18.66,18.35,18.29,17.21,16.63,14.81,13.05,11.57,10.60,10.37,10.19,8.35,6.85,5.23,4.95,4.24,3.91,3.61,3.86,3.79,3.46,3.32,3.53,3.44,3.07,2.96,2.87,2.34,2.57,2.78,2.32,2.16,2.66,2.63,2.12,2.54,2.99,2.80,2.52,2.78,3.13,3.11,2.96,3.34,3.03,2.84,2.18,2.54,3.02,2.49,2.18,2.92,3.02,2.48,2.60,3.21,3.17,2.77,3.34,3.49,3.44,3.61,3.79,3.89,3.81,4.06,4.54,4.49,5.07,4.58,4.92,4.59,4.25,4.67,4.37,4.15,3.83,3.94,4.23,3.78,3.67,3.74,4.08,3.62,3.84,4.11,4.15,4.03,5.47,5.20,4.69,5.06,4.94,4.39,4.40,4.82,4.94,4.23,4.65,4.90,4.51,4.68,5.14,4.88,5.11,4.53,4.69,4.96,4.49,3.92,4.36,4.47,3.87,3.80,4.18,3.85,3.42,3.56,3.58,3.90,3.40,4.03,3.16,3.47,3.52,2.94,3.44,3.31,2.74,2.45,2.49,2.22,1.98,1.84,1.82,1.63,1.33,1.48,1.27,0.88,0.76,0.91,1.12,1.07,1.10,1.35,1.66,1.64,1.65,2.02,2.15,2.15,2.35,2.55,2.79,2.87,3.11,3.19,2.82,2.90,2.86,2.96,2.79,2.37,2.21,2.55,2.30,1.79,1.97,2.31,1.92,1.55,2.04,2.19,1.84,1.90,2.39,2.28,2.00,2.47,2.94,3.44,3.38,2.61,3.00,3.43,2.90,2.39,2.99,3.36,2.76,2.58,3.26,3.25,2.78,2.98,3.33,3.20,2.97,3.39,3.66,3.35,3.32,3.82,3.83,3.49,3.75,4.27,4.19,4.20,4.51,4.91,4.80,4.83,5.49,5.77,5.86,5.61,6.21,5.93,5.12,5.81,6.13,5.51,5.15,6.14,5.98,5.58,5.64,6.30,6.06,5.86,6.12,6.40,6.71,6.29,6.92,6.81,6.86,6.34,6.06,6.38,6.17,5.55,5.65,5.82,5.10,4.63,5.21,4.85,4.25,4.24,4.62,4.08,3.84,4.31,4.29,3.87,3.99,3.49,3.85,3.98,3.71,3.70,4.11,4.35,4.24,4.28,4.56,4.65,4.58,5.25,5.31,5.20,5.32,5.79,6.04,6.19,6.71,6.59,5.96,6.05,6.33,5.78,5.64,5.86,5.40,5.07,5.31,5.29,4.69,4.03,4.20,3.43,3.98,4.47,4.27,4.21,4.72,4.83,4.51,4.82,5.28,5.54,5.91,6.24,6.71,6.87,7.30,7.71,8.46,7.75,8.51,8.69,8.14,8.80,9.05,8.35,8.27,8.99,9.45,9.11,9.84,9.40,8.78,9.12,9.60,8.72,8.56,9.03,9.04,8.25,8.07,7.31,7.55,7.94,7.32,6.92,7.33,7.44,6.66,6.90,7.29,7.08,6.56,6.79,7.34,7.09,6.60,6.94,6.81,6.37,5.85,6.32,6.70,6.40,6.35,6.96,7.23,7.08,7.21,7.83,7.74,7.71,8.25,8.57,8.49,8.47,8.93,9.11,9.30,9.55,9.89,11.38,10.71,9.57,9.88,10.24,9.27,9.32,9.63,9.35,8.79,8.58,9.15,8.75,8.20,8.55,8.21,7.69,7.55,8.38,7.89,7.31,7.97,8.65,7.50,7.31,8.60,8.50,7.60,8.23,8.65,8.24,7.65,8.43,9.02,8.61,8.36,7.41,8.05,8.65,8.05,7.55,8.45,8.55,7.88,8.18,9.03,8.55,8.03,8.64,9.16,8.64,8.56,9.37,9.10,8.20,8.27,8.34,7.77,7.45,7.56,7.40,6.51,6.84,7.19,6.82,6.37,6.73,6.98,6.30,6.31,6.91,6.99,6.60,6.65,7.46,7.22,6.87,7.85,8.04,8.20,6.95,7.19,7.23,6.73,6.30,6.48,6.29,6.16,6.05,6.58,6.42,5.83,6.03,6.64,6.12,5.89,6.59,6.97,6.25,6.53,7.21,6.94,7.23,7.67,8.21,8.25,8.46,8.95,8.59,7.64,8.06,8.50,7.98,7.56,7.58,8.03,7.39,6.79,7.01,7.71,7.05,7.02,7.84,8.21,7.49,7.84,8.73,8.22,9.14,9.63,9.77,10.39,10.26,10.18,10.60,10.96,10.61,11.09,11.78,11.41,11.92,10.82,10.95,11.36,11.15,11.05,10.70,11.04,10.57,10.33,10.44,10.06,9.60,9.12,8.99,8.19,8.96,8.86,8.17,8.31,8.92,8.89,8.37,8.79,9.52,9.38,9.20,9.53,10.38,9.63,9.94,10.62,10.93,10.52,11.19,11.04,11.65,11.00,12.21,11.97,11.35,11.55,12.14,11.65,11.44,11.55,12.10,11.57,11.75,11.75,11.80,11.41,11.35,12.20,11.98,11.31,11.69,12.54,12.40,12.70,11.72,11.83,12.77,12.50,11.82,12.12,13.13,12.25,11.86,12.40,12.81,12.41,12.32,13.11,12.99,12.28,12.62,13.51,12.97,12.65,13.24,31.15,30.97,30.93,30.88,30.81,30.77,30.77,30.82,30.74,30.65,30.75,30.77,30.61,30.77,30.75,30.67,30.74,30.54,30.68,30.48,30.41,30.47,30.64,30.69,30.73,30.84,30.83,30.87,30.90,30.72,30.69,30.88,30.77,30.53,30.59,30.65,30.55,30.44,30.57,30.58,30.35,30.25,30.52,30.43,30.22,30.35,30.51,30.39,30.20,30.45,30.59,30.37,30.25,30.49,30.63,30.46,30.69,30.67,30.74,30.42,30.71,30.80,30.60,30.63,30.82,30.73,30.55,30.72,30.85,30.65,30.70,30.81,30.82,30.76,30.82,30.96,30.81,30.83,30.98,30.97,30.93,31.02,30.97,31.07,30.99,30.85,30.96,30.88,30.85,30.58,30.68,30.89,30.81,30.55,30.86,30.91,30.82,30.74,30.88,30.93,30.92,31.03,30.96,30.97,30.98,31.03,30.89,30.84,30.91,30.95,30.80,30.99,30.96,30.85,30.94,31.00,30.98,31.03,30.92,30.85,30.94,30.92,30.71,30.74,30.78,30.62,30.56,30.72,30.67,30.31,30.52,30.14,30.30,30.29,30.52,30.31,30.48,29.88,29.73,29.80,29.55,29.97,29.50,30.01,30.13,29.54,29.62,30.07,29.97,29.76,30.00,30.38,30.42,29.84,30.25,30.22,29.82,29.84,30.12,29.96,29.47,29.91,30.19,29.97,29.58,30.03,30.18,29.82,29.51,30.12,29.97,29.47,29.57,30.06,29.87,29.30,29.75,29.97,29.58,29.31,29.60,29.65,29.13,29.27,29.74,29.49,29.07,29.57,29.78,29.12,29.23,29.46,29.63,29.23,29.64,29.43,29.39,29.33,29.03,28.80,29.08,28.97,28.77,28.98,29.02,28.83,28.65,28.81,28.88,28.63,28.58,29.32,29.03,28.73,29.13,29.28,29.21,28.79,29.45,29.55,29.44,29.39,29.87,29.89,29.62,29.97,30.13,30.02,29.92,30.32,30.20,30.18,29.92,29.74,29.73,29.64,29.03,29.39,29.54,29.47,28.81,29.53,29.50,29.26,29.04,29.57,29.22,29.67,29.72,29.90,29.65,30.05,30.02,29.60,29.81,30.06,29.81,29.66,30.11,30.07,29.56,29.80,30.09,29.86,29.69,29.97,30.07,29.83,30.06,30.36,30.36,30.35,30.33,30.53,30.28,30.02,30.30,30.44,30.17,29.66,30.36,30.30,29.93,29.98,30.35,30.30,29.96,30.01,30.47,30.37,30.15,30.23,30.21,29.96,29.86,29.83,29.33,30.05,30.00,29.68,29.80,30.08,30.36,29.83,30.34,30.37,29.95,29.83,30.04,29.82,29.43,29.54,29.82,29.29,28.74,29.64,28.64,28.44,29.43,29.02,29.03,29.39,29.47,29.43,29.05,29.54,28.55,28.93,28.90,29.54,29.81,29.70,29.60,29.49,29.75,30.05,30.09,29.83,29.91,30.26,30.17,30.05,30.35,30.32,30.26,30.15,30.02,30.00,29.80,29.73,29.88,29.99,29.75,29.64,29.34,29.56,29.22,29.22,29.06,28.94,28.21,28.53,28.23,28.62,29.05,28.99,29.41,29.30,29.40,29.47,29.71,29.70,29.78,29.80,29.93,29.71,30.01,30.29,30.08,29.93,30.38,30.43,29.91,30.13,30.63,30.48,30.53,30.40,30.26,30.10,30.32,29.97,29.89,30.03,29.95,30.01,29.33,29.94,30.10,29.70,29.31,29.88,29.76,29.25,29.60,29.81,29.35,29.30,29.85,29.39,29.28,29.26,29.65,29.32,29.15,29.32,29.39,28.99,29.14,29.38,29.28,29.09,28.91,29.03,29.48,29.27,29.30,29.59,29.45,29.37,29.64,29.73,29.61,29.78,30.00,30.12,30.14,30.12,30.44,30.57,30.09,30.47,30.24,30.26,30.11,29.98,29.82,29.72,29.60,29.62,29.38,29.05,29.23,29.27,28.82,29.00,29.05,28.54,28.30,28.97,29.01,28.56,28.43,28.38,28.77,28.59,28.60,29.06,29.28,28.94,28.61,28.96,29.43,28.87,28.58,29.20,29.36,29.02,29.06,29.64,29.64,29.31,29.75,30.11,29.93,30.10,30.13,30.32,30.43,30.65,30.71,30.69,30.49,30.64,30.37,30.15,30.52,30.47,30.13,30.19,30.45,30.45,30.08,29.70,29.89,30.12,29.63,29.38,30.04,30.24,29.87,29.87,30.35,30.23,30.50,30.40,30.52,30.69,30.81,30.56,30.91,30.71,30.69,30.96,30.73,30.80,30.82,30.79,30.42,30.28,30.63,30.15,30.63,30.44,30.48,29.94,29.93,30.19,29.93,29.69,29.61,29.50,29.76,29.72,29.58,29.68,29.99,29.92,29.73,30.05,30.09,29.94,30.13,30.34,30.13,30.10,30.41,30.53,30.47,30.47,30.58,30.32,30.27,29.89,30.09,30.33,29.84,29.82,30.14,30.14,29.78,29.85,30.28,30.06,29.81,30.03,30.25,29.96,29.91,30.33,30.14,29.93,30.11,30.44,30.45,30.65,30.28,30.70,30.78,30.35,30.30,30.82,30.72,30.50,30.49,30.81,30.58,30.25,30.53,30.71,30.56,30.41,30.72,30.65,30.50,30.53,30.54],[26.09,24.54,22.60,22.19,21.20,20.44,20.00,19.80,19.13,18.33,18.73,18.34,17.53,18.12,17.85,17.94,16.68,15.96,14.19,12.55,11.37,10.31,10.07,9.94,7.92,6.56,5.11,4.68,4.11,3.79,3.44,3.65,3.60,3.32,3.16,3.42,3.33,2.90,2.83,2.66,2.24,2.43,2.53,2.15,2.00,2.39,2.35,1.70,2.11,2.57,2.30,2.08,2.44,2.76,2.66,2.52,2.77,2.53,2.42,1.76,2.14,2.49,2.20,1.84,2.54,2.57,2.26,2.59,2.87,2.86,2.68,3.03,3.27,3.14,3.30,3.62,3.65,3.53,3.89,4.42,4.42,4.96,4.40,4.66,4.32,4.01,4.45,4.08,3.93,3.55,3.67,3.83,3.52,3.30,3.42,3.64,3.25,3.34,3.68,3.73,3.67,5.08,4.90,4.36,4.52,4.42,3.98,3.94,4.17,4.38,3.64,4.01,4.30,3.83,3.94,4.55,4.31,4.56,4.06,4.32,4.47,3.84,3.62,3.96,3.93,3.39,3.40,3.69,3.36,2.99,3.06,3.15,3.43,2.96,3.48,2.71,3.04,3.21,2.80,3.49,3.31,2.86,2.70,2.71,2.40,2.01,2.04,2.02,1.60,1.44,1.71,1.50,1.09,0.83,0.76,0.86,0.98,1.07,1.05,1.26,1.40,1.43,1.52,1.76,1.90,1.93,2.11,2.36,2.47,2.67,2.80,2.44,2.73,2.55,2.72,2.58,2.14,2.00,2.42,2.18,1.70,1.84,2.17,1.85,1.50,1.98,2.21,1.88,1.94,2.45,2.47,2.13,2.66,3.02,3.51,3.40,2.83,3.14,3.44,2.97,2.71,3.11,3.28,2.71,2.67,3.18,3.15,2.71,2.85,3.32,3.08,2.73,3.08,3.40,3.13,3.05,3.41,3.52,3.15,3.34,3.93,3.84,3.72,4.20,4.59,4.39,4.41,5.05,5.37,5.45,5.26,5.75,5.48,4.64,5.43,5.75,5.14,4.83,5.83,5.72,5.25,5.34,6.16,5.90,5.62,5.88,6.29,6.46,6.12,6.60,6.56,6.52,6.13,5.93,6.05,5.88,5.32,5.45,5.42,4.85,4.32,4.93,4.62,4.03,3.97,4.27,4.06,3.59,3.90,3.89,3.65,3.85,3.28,3.77,3.94,3.67,3.40,4.20,4.24,4.24,4.32,4.65,4.49,4.59,5.15,5.24,5.04,5.27,5.82,5.99,5.98,6.61,6.40,5.83,5.88,6.20,5.74,5.46,5.79,5.38,4.92,5.21,5.31,4.66,4.23,4.11,3.47,4.04,4.34,4.13,3.92,4.59,4.57,4.28,4.68,5.12,5.53,5.75,6.05,6.59,6.74,7.03,7.61,8.39,7.56,8.26,8.47,7.89,8.61,8.83,8.00,7.89,8.74,9.19,8.80,9.59,9.06,8.40,8.79,9.28,8.39,8.19,8.62,8.50,7.84,7.81,6.90,7.28,7.61,7.07,6.57,7.02,7.06,6.46,6.67,6.98,6.79,6.32,6.63,7.01,6.83,6.41,6.71,6.63,6.04,5.52,5.95,6.47,6.18,6.01,6.54,6.86,6.73,6.79,7.51,7.36,7.33,7.96,8.25,8.18,8.16,8.62,8.70,8.94,9.23,9.70,11.02,10.34,9.33,9.59,9.96,8.94,8.91,9.35,9.04,8.48,8.20,8.90,8.52,7.86,8.32,7.96,7.42,7.35,8.15,7.54,7.10,7.83,8.44,7.24,7.17,8.54,8.33,7.40,8.08,8.66,8.15,7.49,8.36,9.16,8.59,8.36,7.35,7.97,8.61,7.95,7.35,8.32,8.49,7.64,7.83,8.92,8.36,7.73,8.33,8.98,8.34,8.16,9.07,8.70,7.73,7.68,8.03,7.23,6.99,7.16,7.08,6.08,6.37,6.81,6.56,6.10,6.38,6.68,6.24,6.13,6.72,6.85,6.34,6.47,7.29,7.04,6.62,7.75,8.06,8.00,6.74,7.08,7.02,6.35,6.12,6.26,5.94,5.78,5.81,6.24,6.06,5.42,5.59,6.24,5.69,5.58,6.14,6.47,5.77,6.08,6.65,6.47,6.73,7.22,7.63,7.85,8.02,8.51,8.21,7.15,7.51,7.99,7.47,6.81,7.02,7.50,6.90,6.29,6.57,7.25,6.54,6.70,7.40,7.72,7.02,7.59,8.45,7.87,8.86,9.48,9.52,10.11,10.00,9.92,10.32,10.91,10.38,11.02,11.77,11.24,11.80,10.72,10.83,11.45,11.19,11.10,10.81,11.22,10.61,10.23,10.41,10.18,9.50,9.03,8.91,8.01,8.80,8.52,8.13,8.31,8.72,8.53,8.15,8.46,9.26,9.20,8.88,9.28,10.35,9.50,9.61,10.46,10.90,10.40,11.03,11.13,11.65,10.95,12.18,12.04,11.36,11.60,12.31,11.75,11.41,11.64,12.26,11.55,11.83,11.98,12.00,11.36,11.52,12.38,12.17,11.32,11.97,12.82,12.63,12.95,11.66,12.17,13.24,12.68,11.86,12.50,13.36,12.35,12.21,12.66,12.95,12.61,12.47,13.25,13.20,12.30,12.61,13.52,13.17,12.88,13.18,31.17,31.00,30.92,30.91,30.82,30.75,30.79,30.85,30.73,30.68,30.76,30.78,30.61,30.79,30.77,30.68,30.73,30.54,30.70,30.54,30.42,30.49,30.62,30.73,30.75,30.89,30.85,30.89,30.87,30.63,30.63,30.86,30.71,30.52,30.64,30.69,30.52,30.38,30.58,30.53,30.31,30.18,30.46,30.44,30.22,30.34,30.47,30.34,30.23,30.45,30.57,30.40,30.27,30.44,30.59,30.46,30.62,30.67,30.68,30.43,30.67,30.75,30.56,30.52,30.79,30.67,30.43,30.68,30.81,30.61,30.65,30.79,30.77,30.71,30.82,30.93,30.77,30.84,30.99,30.99,30.93,31.03,30.97,31.09,30.98,30.82,30.92,30.86,30.81,30.57,30.63,30.85,30.74,30.54,30.83,30.88,30.80,30.66,30.85,30.90,30.91,31.03,30.99,30.92,30.97,31.02,30.85,30.80,30.89,30.93,30.76,30.95,30.92,30.82,30.89,30.98,30.94,31.01,30.89,30.82,30.88,30.87,30.65,30.66,30.75,30.58,30.48,30.67,30.59,30.28,30.47,30.19,30.33,30.35,30.52,30.32,30.48,29.97,29.79,29.96,29.71,29.99,29.65,30.03,30.17,29.64,29.61,30.11,30.03,29.75,30.01,30.39,30.44,30.13,30.09,30.39,29.85,29.77,30.14,30.05,29.57,29.99,30.22,30.03,29.66,30.10,30.19,29.89,29.64,30.16,30.02,29.60,29.66,30.15,30.00,29.36,29.90,30.06,29.61,29.48,29.78,29.77,29.24,29.41,29.79,29.53,29.16,29.54,29.67,29.22,29.30,29.50,29.72,29.43,29.72,29.47,29.48,29.34,29.18,28.89,29.24,29.02,28.77,28.96,29.24,28.81,28.70,29.01,29.06,28.65,28.72,29.40,29.22,28.94,29.33,29.43,29.36,29.03,29.55,29.66,29.53,29.48,29.90,29.94,29.66,30.00,30.06,30.03,29.92,30.30,30.10,30.10,29.92,29.71,29.71,29.63,29.04,29.44,29.58,29.49,28.92,29.53,29.50,29.22,29.07,29.52,29.09,29.60,29.66,29.79,29.73,30.03,29.99,29.64,29.87,30.06,29.84,29.71,30.05,30.11,29.66,29.82,30.07,30.03,29.76,29.93,30.14,29.93,30.04,30.28,30.39,30.35,30.48,30.60,30.29,30.14,30.39,30.37,30.19,29.83,30.44,30.29,29.96,30.09,30.36,30.27,29.96,30.05,30.44,30.28,30.10,30.18,30.12,29.88,29.84,29.78,29.27,29.99,29.98,29.59,29.81,30.08,30.30,29.86,30.39,30.36,30.11,29.81,30.09,29.96,29.52,29.59,29.86,29.40,28.92,29.70,28.64,28.52,29.34,29.08,28.76,29.28,29.16,29.20,28.84,29.36,28.49,28.83,28.88,29.44,29.67,29.62,29.44,29.30,29.63,30.04,30.01,29.73,29.89,30.24,30.10,29.99,30.23,30.24,30.22,30.02,30.04,29.98,29.72,29.71,29.92,29.94,29.76,29.62,29.36,29.45,29.17,29.27,29.04,28.78,28.48,28.48,28.23,28.63,29.05,29.05,29.48,29.40,29.40,29.46,29.73,29.73,29.76,29.79,29.90,29.69,30.01,30.23,30.07,29.95,30.25,30.36,29.89,30.05,30.53,30.48,30.51,30.34,30.21,30.03,30.25,29.88,29.85,29.99,29.88,29.90,29.43,29.82,30.12,29.69,29.41,29.91,29.74,29.26,29.45,29.81,29.36,29.25,29.83,29.45,29.25,29.23,29.71,29.32,29.07,29.31,29.48,28.95,29.17,29.48,29.32,29.12,28.99,29.08,29.39,29.31,29.41,29.66,29.53,29.44,29.75,29.78,29.70,29.83,30.05,30.22,30.16,30.10,30.43,30.55,30.07,30.43,30.22,30.28,30.14,29.97,29.90,29.74,29.65,29.68,29.49,29.22,29.34,29.27,28.89,29.06,29.02,28.50,28.30,28.99,28.98,28.45,28.40,28.24,28.72,28.51,28.39,28.94,29.36,28.99,28.56,28.91,29.49,28.97,28.69,29.30,29.53,29.17,29.23,29.64,29.66,29.43,29.73,30.14,29.98,30.08,30.14,30.28,30.36,30.58,30.68,30.65,30.48,30.62,30.36,30.14,30.52,30.48,30.12,30.20,30.45,30.43,30.16,29.76,29.98,30.17,29.68,29.49,30.09,30.22,29.86,29.95,30.36,30.23,30.50,30.43,30.54,30.67,30.79,30.57,30.89,30.73,30.70,30.91,30.74,30.77,30.78,30.79,30.41,30.27,30.62,30.18,30.63,30.52,30.51,30.02,29.96,30.30,30.05,29.78,29.66,29.62,29.93,29.69,29.62,29.83,30.04,29.91,29.80,30.11,30.16,29.89,30.19,30.31,30.13,30.15,30.43,30.49,30.47,30.50,30.58,30.34,30.32,29.94,30.13,30.34,29.88,29.88,30.18,30.12,29.80,29.82,30.29,30.07,29.80,30.04,30.23,29.97,29.94,30.32,30.19,30.03,30.17,30.42,30.49,30.67,30.33,30.71,30.74,30.43,30.31,30.80,30.69,30.50,30.56,30.79,30.55,30.29,30.50,30.66,30.54,30.43,30.69,30.64,30.50,30.56,30.52],[25.89,24.28,22.40,21.97,20.78,20.12,19.69,19.55,18.76,18.21,18.45,17.93,17.50,17.71,17.35,17.39,16.17,15.66,13.50,12.34,11.19,9.76,9.65,9.36,7.51,6.12,4.53,4.17,3.53,3.29,2.96,3.18,3.21,2.91,2.82,3.14,3.02,2.64,2.63,2.39,2.07,2.22,2.24,1.91,1.73,2.14,2.10,1.62,1.85,2.32,2.06,1.96,2.15,2.50,2.37,2.25,2.52,2.29,2.18,1.52,1.90,2.26,1.94,1.68,2.22,2.29,1.88,2.21,2.60,2.53,2.38,2.72,2.89,2.77,2.93,3.14,3.17,3.14,3.51,3.80,3.80,4.26,3.80,4.04,3.69,3.52,3.78,3.46,3.41,3.11,3.17,3.37,3.06,2.94,2.99,3.20,2.88,2.96,3.22,3.30,3.37,4.68,4.58,3.95,4.07,3.98,3.68,3.54,3.56,3.79,3.23,3.46,3.75,3.26,3.41,3.99,3.83,4.09,3.55,3.76,3.93,3.39,3.13,3.45,3.43,2.91,2.97,3.19,2.92,2.62,2.68,2.69,2.78,2.61,2.89,2.31,2.54,2.67,2.26,2.87,2.75,2.26,2.11,2.19,1.95,1.58,1.71,1.73,1.35,1.30,1.58,1.38,1.04,1.02,0.82,0.76,0.81,0.94,0.96,0.99,1.16,1.25,1.30,1.42,1.58,1.65,1.77,1.92,2.04,2.31,2.42,2.13,2.37,2.30,2.49,2.40,1.86,1.87,2.20,1.92,1.57,1.82,1.95,1.62,1.49,1.92,1.90,1.60,1.87,2.29,2.09,1.83,2.46,2.71,3.12,2.93,2.39,2.59,2.78,2.51,2.32,2.52,2.65,2.36,2.24,2.60,2.75,2.41,2.52,2.85,2.67,2.36,2.78,3.02,2.75,2.70,3.00,3.33,2.88,3.02,3.53,3.57,3.39,3.75,4.07,4.05,4.01,4.46,4.71,4.80,4.75,5.14,4.94,4.23,4.94,5.23,4.70,4.44,5.43,5.18,4.79,4.91,5.64,5.34,5.10,5.57,5.87,5.82,5.79,5.91,6.10,5.89,5.63,5.56,5.70,5.49,5.05,4.96,5.05,4.63,4.21,4.62,4.26,3.77,3.76,4.08,3.62,3.35,3.65,3.60,3.38,3.58,3.04,3.72,3.50,3.22,3.34,3.68,3.98,3.63,3.91,4.27,4.48,4.17,4.77,4.96,4.82,4.93,5.19,5.39,5.34,5.66,5.72,5.38,5.34,5.37,5.12,5.08,5.07,4.75,4.70,4.89,4.94,4.35,4.18,3.90,3.28,3.93,4.04,3.69,3.53,4.33,4.39,4.07,4.36,4.81,4.88,5.17,5.60,5.87,6.03,6.42,6.59,7.28,6.77,7.41,7.39,7.17,7.55,7.68,7.03,7.19,7.62,7.98,7.67,8.26,7.93,7.41,7.67,8.15,7.43,7.33,7.52,7.53,6.91,6.75,6.18,6.40,6.91,6.33,5.91,6.47,6.54,5.93,6.42,6.37,6.15,5.89,6.15,6.42,6.20,5.85,5.93,5.93,5.36,5.02,5.34,5.82,5.68,5.49,5.84,6.20,6.11,6.04,6.54,6.61,6.45,6.82,7.22,7.15,7.02,7.44,7.69,7.90,8.07,8.45,9.70,9.12,8.05,8.33,8.69,7.91,7.82,8.03,7.83,7.44,7.34,7.62,7.29,6.98,7.10,6.77,6.52,6.51,7.04,6.70,6.35,6.91,7.29,6.45,6.36,7.35,7.32,6.73,7.08,7.48,7.34,6.82,7.39,8.11,7.75,7.52,6.88,7.32,7.75,7.33,6.96,7.46,7.56,7.05,7.18,7.96,7.59,7.03,7.54,7.98,7.63,7.41,8.24,8.05,7.00,7.06,7.22,6.77,6.53,6.50,6.48,5.80,5.91,6.20,6.04,5.72,5.97,6.23,5.84,5.60,6.08,6.34,5.88,5.89,6.49,6.24,5.92,6.73,6.98,6.90,5.95,6.27,6.16,5.63,5.56,5.62,5.39,5.17,5.34,5.74,5.55,5.14,5.35,5.75,5.47,5.32,5.90,6.17,5.47,5.72,6.28,6.22,6.44,7.00,7.15,7.28,7.32,7.70,7.38,6.50,6.93,7.31,7.10,6.17,6.53,6.74,6.29,5.77,5.94,6.61,5.93,6.07,6.77,7.33,6.49,6.89,7.48,7.06,7.77,8.45,8.43,9.07,8.94,8.77,9.39,9.92,9.29,9.88,10.86,10.47,10.84,10.26,10.04,10.62,10.54,10.02,10.38,10.88,10.42,9.56,10.09,9.62,9.21,8.62,8.45,7.57,8.32,8.03,7.36,7.55,8.08,7.87,7.41,7.92,8.52,8.22,8.05,8.47,9.17,8.61,8.73,9.54,9.82,9.39,9.87,9.88,10.39,9.89,10.98,10.98,10.34,10.71,11.32,10.70,10.36,10.79,11.22,10.54,10.95,10.96,11.10,10.52,10.91,11.55,11.42,10.91,11.35,12.12,12.03,12.47,11.42,11.73,12.35,12.04,11.33,11.71,12.31,11.41,11.43,11.75,11.81,11.65,11.53,12.19,12.15,11.20,11.46,12.26,12.17,11.95,12.32,31.21,31.05,31.00,30.96,30.85,30.81,30.83,30.86,30.79,30.70,30.81,30.85,30.67,30.83,30.83,30.74,30.80,30.59,30.76,30.55,30.49,30.53,30.72,30.82,30.81,30.97,30.89,30.92,30.92,30.72,30.66,30.89,30.78,30.57,30.65,30.75,30.57,30.41,30.61,30.65,30.38,30.26,30.53,30.50,30.22,30.39,30.54,30.32,30.23,30.48,30.62,30.38,30.31,30.51,30.64,30.50,30.67,30.72,30.75,30.38,30.75,30.77,30.48,30.55,30.83,30.74,30.49,30.72,30.86,30.66,30.68,30.79,30.79,30.74,30.85,30.95,30.79,30.91,31.04,31.00,30.97,31.08,31.02,31.12,31.04,30.87,30.99,30.92,30.90,30.61,30.69,30.91,30.80,30.57,30.86,30.92,30.84,30.72,30.89,30.97,30.98,31.05,31.05,30.98,31.01,31.10,30.94,30.83,30.94,30.94,30.76,30.99,30.97,30.84,30.93,30.99,31.00,31.06,30.95,30.91,30.95,30.90,30.68,30.72,30.79,30.62,30.49,30.72,30.64,30.28,30.46,30.15,30.29,30.31,30.49,30.34,30.49,29.97,29.78,29.95,29.66,29.95,29.68,30.05,30.10,29.62,29.69,30.02,30.01,29.76,29.98,30.41,30.40,30.12,30.28,30.19,29.84,29.76,30.14,30.05,29.60,30.03,30.17,30.03,29.58,30.11,30.22,29.93,29.65,30.16,29.96,29.54,29.66,30.14,29.98,29.34,29.87,30.05,29.64,29.39,29.73,29.82,29.17,29.36,29.78,29.56,29.14,29.58,29.66,29.21,29.24,29.58,29.68,29.35,29.74,29.48,29.54,29.39,29.07,28.88,29.19,28.98,28.67,28.85,29.23,28.76,28.65,29.01,29.08,28.56,28.73,29.36,29.22,28.99,29.21,29.37,29.34,29.00,29.51,29.60,29.58,29.47,29.91,29.92,29.72,30.01,30.14,30.06,29.90,30.37,30.16,30.11,29.97,29.72,29.76,29.75,29.07,29.48,29.65,29.51,28.92,29.61,29.50,29.28,29.11,29.60,29.11,29.65,29.74,29.86,29.73,30.17,30.11,29.71,29.99,30.22,29.92,29.75,30.16,30.15,29.65,29.83,30.17,30.06,29.74,30.04,30.21,29.84,30.06,30.37,30.43,30.40,30.43,30.60,30.43,30.10,30.37,30.48,30.22,29.84,30.44,30.43,30.03,30.12,30.49,30.40,30.03,30.10,30.54,30.36,30.18,30.17,30.14,29.97,29.87,29.74,29.29,30.01,30.00,29.62,29.79,30.11,30.37,29.92,30.40,30.41,30.13,29.83,30.16,29.96,29.53,29.55,29.92,29.40,29.01,29.69,28.73,28.51,29.37,29.02,28.78,29.25,29.09,29.04,28.76,29.23,28.45,28.86,28.82,29.33,29.63,29.71,29.45,29.26,29.67,30.06,30.05,29.84,29.98,30.32,30.18,30.12,30.33,30.36,30.39,30.13,30.06,30.15,29.94,29.83,30.05,29.99,29.74,29.70,29.22,29.49,29.21,29.33,29.02,28.76,28.49,28.64,28.19,28.83,29.22,29.11,29.51,29.47,29.40,29.59,29.71,29.68,29.94,29.95,30.04,29.75,30.13,30.38,30.20,30.06,30.34,30.45,29.98,30.13,30.61,30.52,30.53,30.37,30.24,30.05,30.29,30.02,29.99,29.96,29.93,29.99,29.27,29.85,30.15,29.71,29.60,29.95,29.76,29.49,29.75,29.92,29.46,29.36,29.93,29.55,29.37,29.43,29.79,29.36,29.28,29.38,29.49,29.00,29.24,29.44,29.30,29.14,28.98,29.09,29.42,29.41,29.37,29.66,29.59,29.41,29.77,29.83,29.80,29.86,30.01,30.20,30.18,30.12,30.45,30.60,30.10,30.53,30.30,30.33,30.18,29.96,29.86,29.81,29.63,29.71,29.37,29.30,29.29,29.30,28.82,28.99,29.01,28.42,28.06,29.08,29.12,28.57,28.44,28.26,28.84,28.50,28.52,29.27,29.37,29.02,28.59,28.95,29.53,28.96,28.59,29.34,29.53,29.08,29.16,29.70,29.67,29.45,29.71,30.06,30.00,30.13,30.19,30.33,30.43,30.66,30.71,30.69,30.55,30.68,30.47,30.16,30.59,30.58,30.17,30.16,30.53,30.49,30.16,29.78,29.98,30.22,29.74,29.48,30.12,30.25,29.87,30.01,30.40,30.23,30.51,30.42,30.58,30.73,30.88,30.58,30.94,30.72,30.71,30.89,30.69,30.75,30.72,30.77,30.45,30.31,30.62,30.23,30.61,30.56,30.51,30.09,30.15,30.32,30.13,29.81,29.67,29.65,29.99,29.81,29.68,29.84,30.10,29.95,29.84,30.14,30.24,29.97,30.16,30.33,30.18,30.15,30.44,30.50,30.48,30.50,30.62,30.39,30.33,29.99,30.17,30.32,29.87,29.83,30.18,30.13,29.90,29.88,30.30,30.12,29.87,30.09,30.21,30.06,30.04,30.30,30.23,30.10,30.22,30.39,30.49,30.65,30.36,30.69,30.74,30.45,30.36,30.82,30.67,30.48,30.53,30.76,30.55,30.27,30.47,30.67,30.57,30.43,30.66,30.66,30.53,30.56,30.59],[25.85,24.37,22.59,22.27,21.15,20.47,20.01,19.75,18.95,18.34,18.71,18.09,17.56,17.62,17.49,17.50,16.54,16.02,13.99,12.48,11.05,9.82,9.72,9.54,7.48,6.01,4.34,3.78,3.35,3.10,2.85,3.14,3.02,2.64,2.59,2.97,2.78,2.38,2.37,2.13,1.94,1.90,1.93,1.81,1.62,1.92,1.87,1.48,1.67,2.02,1.81,1.63,1.85,2.12,2.09,1.92,2.14,2.03,1.82,1.52,1.76,1.97,1.76,1.60,2.01,2.12,1.77,1.96,2.44,2.38,2.14,2.48,2.72,2.67,2.72,3.09,2.97,3.08,3.28,3.53,3.56,3.82,3.53,3.66,3.51,3.28,3.52,3.35,3.33,2.96,2.98,3.26,2.93,2.66,2.80,3.14,2.61,2.76,3.03,3.14,3.11,4.70,4.43,3.78,3.83,3.81,3.48,3.46,3.47,3.60,3.02,3.26,3.53,3.11,3.31,3.83,3.50,3.75,3.32,3.36,3.54,3.17,2.85,3.11,3.05,2.67,2.72,2.83,2.54,2.33,2.33,2.46,2.54,2.40,2.71,2.19,2.31,2.36,2.14,2.68,2.59,2.09,1.89,2.01,1.77,1.40,1.49,1.58,1.29,1.17,1.45,1.39,1.02,1.05,0.93,0.79,0.76,0.80,0.86,0.93,0.93,1.00,1.12,1.21,1.34,1.44,1.55,1.70,1.78,2.06,2.08,1.85,2.10,1.96,2.14,2.02,1.65,1.72,1.88,1.67,1.26,1.55,1.73,1.31,1.35,1.59,1.62,1.35,1.64,1.88,1.74,1.66,2.09,2.40,2.86,2.62,2.11,2.19,2.44,2.14,1.86,2.11,2.25,1.98,1.84,2.20,2.32,2.05,2.18,2.48,2.44,2.25,2.51,2.69,2.57,2.46,2.74,2.99,2.57,2.79,3.27,3.16,3.05,3.50,3.86,3.88,3.94,4.28,4.43,4.49,4.57,4.84,4.59,4.07,4.79,4.95,4.52,4.12,5.14,4.85,4.55,4.74,5.18,5.00,4.66,5.04,5.34,5.28,5.25,5.46,5.57,5.50,5.17,5.13,5.31,5.17,4.83,4.77,4.82,4.40,3.80,4.52,4.27,3.45,3.32,3.92,3.40,2.99,3.27,3.38,3.08,3.28,2.73,3.20,3.21,2.86,3.02,3.46,3.73,3.32,3.59,3.95,4.05,3.74,4.41,4.62,4.44,4.51,4.76,4.94,4.77,5.16,5.25,4.87,4.87,4.86,4.62,4.56,4.61,4.42,4.04,4.35,4.43,4.03,3.70,3.64,2.88,3.40,3.71,3.47,3.34,3.86,3.90,3.55,3.96,4.36,4.51,4.75,5.10,5.29,5.43,5.89,5.90,6.43,6.23,6.65,6.63,6.63,6.78,6.97,6.48,6.61,7.03,7.18,7.08,7.49,7.33,6.80,7.10,7.53,6.97,6.77,7.04,7.14,6.54,6.37,5.91,6.13,6.27,6.03,5.56,5.99,6.19,5.45,5.91,5.99,5.82,5.38,5.68,5.97,5.88,5.45,5.60,5.72,5.25,4.95,5.22,5.63,5.34,5.40,5.76,5.97,5.85,5.98,6.23,6.27,6.19,6.42,6.73,6.67,6.59,7.00,7.15,7.38,7.49,7.78,8.96,8.40,7.47,7.51,7.82,7.27,7.26,7.38,7.14,6.83,6.64,6.97,6.73,6.47,6.54,6.26,6.24,6.10,6.47,6.21,5.97,6.55,6.88,6.13,6.06,7.08,6.97,6.28,6.66,7.20,6.96,6.46,7.18,7.81,7.35,7.12,6.46,7.06,7.42,6.78,6.70,7.36,7.31,6.91,7.02,7.78,7.39,6.99,7.47,7.86,7.52,7.73,8.36,8.20,7.22,7.02,7.29,6.80,6.66,6.54,6.49,5.60,6.28,6.11,5.69,5.32,5.80,6.09,5.36,5.54,6.03,6.05,5.35,5.59,6.28,6.18,5.80,6.61,6.70,6.77,5.73,6.04,5.86,5.55,5.26,5.43,5.28,5.09,5.02,5.62,5.43,4.85,5.33,5.80,5.52,5.20,5.95,5.77,5.58,5.59,6.36,6.30,6.35,6.87,7.36,7.49,7.52,7.67,7.26,6.64,7.12,7.23,6.96,6.08,6.76,6.60,6.13,5.45,5.92,6.40,5.62,5.89,6.57,7.11,6.48,6.58,7.15,7.05,7.30,8.16,8.25,8.57,8.45,8.75,8.96,9.72,9.32,9.77,10.37,10.37,10.64,10.10,9.81,10.28,10.03,9.42,9.83,10.32,9.96,9.35,9.65,9.11,8.83,8.35,8.18,7.25,8.10,7.73,6.90,7.30,7.84,7.54,7.15,7.64,8.28,8.38,8.23,8.28,8.79,8.29,8.53,9.33,9.30,9.30,9.52,9.55,9.90,9.51,10.43,10.27,9.91,10.16,10.65,10.01,9.69,10.16,10.64,9.70,9.95,10.46,10.43,9.89,10.15,10.79,10.85,10.30,10.50,11.23,11.03,11.59,10.74,11.04,11.59,11.25,10.85,11.00,11.69,10.88,11.02,11.18,11.10,10.93,11.11,11.70,11.60,10.74,11.00,11.77,11.43,11.36,11.66,31.15,30.99,30.98,30.92,30.86,30.78,30.79,30.83,30.74,30.62,30.69,30.78,30.57,30.78,30.76,30.69,30.73,30.58,30.74,30.51,30.45,30.48,30.65,30.71,30.78,30.91,30.85,30.84,30.89,30.69,30.63,30.83,30.73,30.51,30.58,30.70,30.55,30.39,30.57,30.60,30.35,30.21,30.45,30.41,30.12,30.32,30.46,30.28,30.10,30.39,30.53,30.29,30.21,30.40,30.56,30.37,30.63,30.70,30.71,30.19,30.64,30.73,30.46,30.46,30.74,30.66,30.45,30.71,30.79,30.61,30.65,30.76,30.68,30.71,30.78,30.92,30.72,30.82,31.00,30.94,30.93,31.00,30.94,31.06,30.99,30.79,30.95,30.86,30.85,30.60,30.69,30.85,30.74,30.54,30.79,30.87,30.75,30.70,30.80,30.91,30.91,31.04,31.02,30.91,30.96,31.04,30.92,30.76,30.98,30.95,30.74,30.95,30.92,30.72,30.86,30.92,30.91,30.99,30.88,30.81,30.86,30.78,30.64,30.66,30.68,30.53,30.43,30.66,30.61,30.17,30.40,30.00,30.22,30.18,30.43,30.19,30.44,29.79,29.63,29.67,29.55,29.83,29.42,29.94,30.06,29.48,29.45,29.94,29.90,29.65,29.93,30.35,30.29,29.97,30.17,30.07,29.54,29.63,29.98,29.82,29.47,29.86,30.01,29.83,29.51,29.92,30.07,29.89,29.58,30.01,29.83,29.40,29.56,29.98,29.86,29.15,29.66,29.86,29.53,29.18,29.54,29.63,29.00,29.29,29.67,29.44,28.94,29.48,29.46,29.00,29.18,29.38,29.55,29.21,29.59,29.34,29.21,29.16,28.95,28.74,29.00,28.74,28.71,28.81,28.95,28.70,28.54,28.78,28.74,28.33,28.50,29.24,28.94,28.61,29.03,29.25,29.07,28.52,29.36,29.42,29.22,29.15,29.63,29.74,29.42,29.83,30.01,29.93,29.85,30.32,30.01,30.05,29.85,29.53,29.62,29.55,28.75,29.11,29.42,29.20,28.61,29.30,29.33,28.98,28.82,29.21,28.88,29.47,29.47,29.75,29.63,29.99,29.90,29.43,29.77,30.09,29.64,29.50,30.02,30.04,29.30,29.61,30.05,29.77,29.53,29.80,30.09,29.69,29.89,30.28,30.35,30.36,30.35,30.52,30.32,29.91,30.23,30.39,30.11,29.61,30.34,30.33,29.74,29.86,30.37,30.27,29.75,29.94,30.45,30.27,30.01,30.17,30.05,29.75,29.66,29.67,29.09,29.87,29.91,29.60,29.53,29.92,30.36,29.69,30.40,30.41,30.01,29.77,29.96,29.77,29.47,29.30,29.65,29.10,28.62,29.39,28.47,28.19,29.20,28.84,28.57,29.08,29.30,29.27,28.69,29.22,28.43,28.73,28.70,29.34,29.57,29.56,29.42,29.32,29.64,29.90,29.97,29.87,29.97,30.10,30.11,30.05,30.21,30.21,30.29,30.08,30.01,29.97,30.00,29.80,29.86,29.87,29.78,29.53,29.18,29.42,29.13,29.08,28.81,28.62,27.89,28.27,27.88,28.29,28.79,28.72,29.12,29.04,29.18,29.37,29.54,29.59,29.61,29.76,29.91,29.65,29.96,30.28,30.09,29.96,30.29,30.37,29.94,30.10,30.55,30.36,30.46,30.31,30.19,29.98,30.16,29.92,29.93,29.94,29.87,29.90,29.22,29.86,30.10,29.54,29.53,29.87,29.53,29.16,29.60,29.70,29.06,29.19,29.81,29.20,29.03,29.19,29.53,29.15,29.10,29.23,29.23,28.88,29.20,29.38,29.25,29.31,28.83,29.06,29.43,29.16,28.94,29.47,29.38,29.08,29.44,29.62,29.48,29.59,29.85,30.03,30.02,29.93,30.32,30.50,29.90,30.43,30.15,30.20,29.98,29.82,29.62,29.66,29.20,29.45,28.98,28.77,28.87,29.09,28.53,28.57,28.87,28.44,27.86,28.71,28.89,28.59,28.25,28.34,28.71,28.58,28.42,28.96,29.09,28.77,28.27,28.65,29.22,28.67,28.18,28.76,29.01,28.65,28.49,29.30,29.30,29.32,29.48,29.86,29.82,30.07,30.02,30.21,30.39,30.64,30.65,30.62,30.43,30.60,30.29,29.95,30.45,30.38,29.99,30.00,30.38,30.41,30.06,29.52,29.74,30.08,29.45,29.14,29.93,30.10,29.68,29.78,30.28,30.04,30.41,30.31,30.48,30.66,30.79,30.42,30.87,30.58,30.65,30.86,30.65,30.76,30.74,30.75,30.35,30.22,30.60,30.08,30.60,30.47,30.45,29.86,29.92,30.19,29.78,29.68,29.68,29.54,29.74,29.68,29.55,29.57,29.94,29.88,29.54,30.04,30.09,29.80,29.90,30.23,30.05,29.97,30.28,30.40,30.41,30.35,30.51,30.25,30.19,29.89,30.04,30.16,29.68,29.75,30.07,30.02,29.77,29.80,30.16,30.05,29.81,30.05,30.10,29.90,30.01,30.20,30.00,29.93,30.17,30.41,30.44,30.62,30.23,30.62,30.65,30.29,30.16,30.76,30.63,30.36,30.45,30.72,30.48,30.05,30.36,30.60,30.46,30.24,30.60,30.61,30.46,30.53,30.57],[25.76,24.33,22.55,22.37,21.53,20.51,20.12,20.24,19.16,18.47,18.84,18.32,17.60,18.05,17.78,17.71,16.72,16.11,14.06,12.82,11.10,9.95,9.86,9.78,7.54,6.05,4.31,3.79,3.31,2.99,2.75,2.93,2.82,2.63,2.52,2.92,2.67,2.31,2.22,2.16,1.82,1.85,1.88,1.75,1.39,1.86,1.93,1.53,1.67,2.13,1.95,1.68,2.01,2.13,2.08,2.01,2.19,2.13,1.94,1.58,1.93,2.13,1.85,1.77,2.21,2.20,1.86,2.17,2.50,2.39,2.23,2.58,2.69,2.57,2.82,2.90,2.91,2.95,3.28,3.59,3.53,3.88,3.58,3.71,3.58,3.42,3.50,3.32,3.27,2.83,2.97,3.17,2.85,2.72,2.88,3.12,2.74,2.81,3.06,3.13,3.14,4.73,4.41,3.82,3.84,3.80,3.47,3.40,3.48,3.62,3.09,3.31,3.50,3.07,3.28,3.75,3.50,3.70,3.32,3.44,3.53,3.17,2.94,3.16,3.17,2.65,2.71,2.92,2.63,2.37,2.38,2.48,2.73,2.42,2.81,2.18,2.55,2.60,2.32,2.89,2.94,2.34,2.12,2.25,1.92,1.65,1.72,1.79,1.52,1.48,1.62,1.51,1.19,1.10,1.00,0.92,0.79,0.77,0.80,0.97,0.97,0.88,1.05,1.24,1.28,1.31,1.55,1.70,1.81,2.08,2.09,1.88,2.18,1.94,2.11,2.08,1.53,1.42,1.94,1.78,1.22,1.48,1.77,1.40,1.39,1.72,1.78,1.58,1.76,2.04,1.93,1.81,2.35,2.58,3.10,2.94,2.39,2.56,2.82,2.36,2.09,2.45,2.64,2.20,2.11,2.51,2.55,2.27,2.23,2.64,2.47,2.37,2.62,2.90,2.57,2.57,2.86,3.04,2.64,2.72,3.11,3.02,3.11,3.41,3.72,3.60,3.87,4.24,4.50,4.57,4.41,4.92,4.64,3.80,4.48,4.81,4.30,3.93,4.84,4.83,4.53,4.51,5.03,4.99,4.62,4.85,5.12,5.33,5.11,5.46,5.36,5.42,5.01,4.89,4.93,4.85,4.46,4.48,4.45,4.11,3.56,4.02,3.90,3.45,3.25,3.51,3.31,3.00,3.26,3.19,3.17,3.35,2.53,3.10,3.11,3.01,2.81,3.57,3.66,3.34,3.67,3.88,3.74,4.02,4.28,4.32,4.14,4.30,4.66,4.78,4.86,5.28,5.24,4.68,4.82,5.01,4.69,4.43,4.64,4.35,4.08,4.14,4.47,3.94,3.64,3.37,3.09,3.49,3.82,3.40,3.34,3.79,3.84,3.77,3.99,4.16,4.60,4.81,5.20,5.51,5.57,5.96,6.29,6.82,6.46,6.90,6.96,6.78,7.05,7.30,6.78,6.89,7.20,7.53,7.37,7.92,7.68,7.06,7.43,7.83,7.17,7.04,7.31,7.27,6.83,6.68,6.12,6.41,6.47,5.96,5.65,6.18,6.31,5.35,5.71,5.98,5.81,5.42,5.62,6.04,5.96,5.61,5.88,5.83,5.48,4.90,5.44,5.71,5.38,5.46,5.88,6.06,5.93,6.03,6.46,6.38,6.40,6.85,7.04,6.93,7.00,7.33,7.45,7.69,7.87,8.09,9.20,8.64,7.89,7.84,8.17,7.63,7.55,7.69,7.45,7.16,6.81,7.38,7.06,6.71,7.00,6.61,6.43,6.38,6.87,6.57,6.24,6.99,7.28,6.47,6.37,7.47,7.29,6.59,7.01,7.52,7.08,6.42,7.43,8.02,7.53,7.32,6.63,7.05,7.52,6.87,6.64,7.31,7.40,6.72,6.91,7.82,7.48,6.98,7.45,7.90,7.42,7.56,8.27,8.06,6.97,7.11,7.31,6.93,6.44,6.35,6.58,5.64,6.11,6.06,5.81,5.43,5.82,6.18,5.66,5.48,6.02,6.18,5.70,5.88,6.42,6.27,6.02,6.82,7.02,7.07,6.02,6.20,6.17,5.75,5.55,5.50,5.34,5.35,5.29,5.44,5.37,4.82,5.32,5.53,4.96,5.17,5.59,5.61,5.31,5.51,6.26,6.12,6.42,6.93,7.41,7.38,7.54,7.81,7.29,6.57,7.10,7.30,6.95,5.86,6.72,6.82,6.33,5.18,6.09,6.51,5.44,5.84,6.63,7.08,6.29,6.79,7.30,6.99,7.62,8.29,8.49,8.84,8.82,8.83,9.28,9.86,9.36,9.98,10.64,10.45,10.86,10.21,10.16,10.65,10.29,9.98,10.01,10.61,9.93,9.51,9.94,9.33,9.07,8.64,8.32,7.54,8.46,7.85,7.22,7.62,8.11,7.82,7.36,8.01,8.52,8.37,8.24,8.40,9.10,8.43,8.57,9.30,9.55,9.36,9.49,9.70,10.21,9.75,10.90,10.62,10.04,10.47,11.12,10.34,10.16,10.63,11.16,10.25,10.44,11.01,10.85,10.23,10.55,11.42,11.40,10.80,10.93,11.71,11.50,11.94,10.86,11.29,12.03,11.88,11.02,11.21,12.28,11.28,11.18,11.56,11.69,11.47,11.51,12.09,12.02,11.05,11.42,12.26,11.83,11.68,12.22,31.18,31.03,31.01,30.96,30.89,30.78,30.80,30.89,30.76,30.64,30.77,30.78,30.63,30.82,30.79,30.70,30.70,30.57,30.74,30.48,30.37,30.42,30.65,30.73,30.74,30.86,30.85,30.82,30.85,30.69,30.59,30.78,30.66,30.49,30.52,30.65,30.47,30.36,30.56,30.50,30.25,30.09,30.35,30.30,30.19,30.29,30.41,30.29,30.01,30.36,30.50,30.24,30.33,30.43,30.57,30.42,30.66,30.67,30.69,30.23,30.61,30.73,30.49,30.41,30.74,30.69,30.46,30.65,30.77,30.55,30.63,30.75,30.64,30.65,30.74,30.86,30.66,30.77,30.96,30.92,30.88,30.99,30.90,31.04,30.92,30.76,30.92,30.81,30.83,30.60,30.68,30.83,30.71,30.52,30.82,30.84,30.76,30.69,30.80,30.88,30.92,31.04,31.01,30.94,30.92,31.07,30.87,30.81,30.93,30.93,30.77,30.93,30.89,30.76,30.86,30.89,30.89,30.94,30.88,30.83,30.85,30.81,30.65,30.66,30.69,30.54,30.49,30.63,30.63,30.26,30.39,30.08,30.21,30.22,30.43,30.22,30.49,29.91,29.62,29.88,29.60,29.90,29.44,29.98,30.09,29.44,29.45,30.00,29.84,29.62,29.88,30.33,30.25,29.88,30.05,30.08,29.65,29.34,30.07,29.87,29.52,29.97,30.07,29.88,29.53,29.95,30.12,29.98,29.70,30.13,30.01,29.48,29.70,29.99,29.80,29.17,29.69,29.96,29.48,29.17,29.65,29.64,29.09,29.35,29.62,29.37,28.99,29.40,29.44,29.02,29.04,29.30,29.57,29.28,29.61,29.43,29.25,29.19,29.09,28.81,28.95,28.86,28.73,28.82,29.02,28.65,28.60,28.81,28.90,28.43,28.52,29.24,29.06,28.77,29.22,29.36,29.27,28.80,29.56,29.67,29.39,29.46,29.82,29.93,29.57,29.99,30.07,30.05,29.93,30.35,30.12,30.08,29.87,29.65,29.67,29.52,28.96,29.30,29.44,29.27,28.66,29.32,29.37,29.01,28.81,29.26,28.79,29.50,29.50,29.77,29.57,30.03,29.86,29.42,29.77,30.04,29.72,29.55,30.09,30.11,29.51,29.82,30.17,29.94,29.74,29.98,30.20,29.86,30.00,30.33,30.37,30.40,30.49,30.57,30.41,30.00,30.28,30.35,30.09,29.70,30.34,30.28,29.87,29.92,30.25,30.20,29.83,29.88,30.39,30.19,29.95,30.17,30.03,29.73,29.67,29.71,29.06,29.83,29.87,29.42,29.50,29.89,30.26,29.75,30.26,30.25,29.85,29.73,29.97,29.82,29.55,29.29,29.64,29.19,28.67,29.25,28.44,28.22,29.06,28.76,28.47,29.19,29.22,29.24,28.56,29.48,28.49,28.78,29.00,29.53,29.69,29.62,29.57,29.40,29.75,29.96,30.01,29.75,29.91,30.17,30.11,29.93,30.15,30.23,30.29,30.06,30.04,29.97,29.68,29.76,29.91,29.93,29.69,29.63,29.20,29.45,29.16,29.24,28.86,28.47,28.01,28.37,27.98,28.51,28.93,28.88,29.26,29.21,29.28,29.44,29.69,29.51,29.74,29.89,29.88,29.58,30.00,30.26,30.03,29.87,30.24,30.40,29.84,30.00,30.55,30.41,30.48,30.32,30.23,30.02,30.19,29.87,29.87,29.97,29.87,29.87,29.22,29.81,30.07,29.52,29.24,29.88,29.51,29.16,29.47,29.71,29.15,29.13,29.75,29.36,29.11,29.15,29.56,29.26,29.08,29.24,29.35,28.85,29.20,29.42,29.23,29.20,28.82,29.03,29.44,29.27,29.27,29.61,29.50,29.41,29.76,29.79,29.66,29.78,30.07,30.15,30.17,30.08,30.45,30.51,30.04,30.45,30.25,30.26,30.07,30.00,29.79,29.75,29.45,29.63,29.27,29.03,29.21,29.26,28.73,28.86,28.93,28.50,28.12,28.77,28.93,28.47,28.27,28.27,28.68,28.47,28.35,28.83,29.14,28.83,28.34,28.81,29.35,28.82,28.57,29.17,29.16,28.92,28.86,29.53,29.53,29.47,29.65,29.98,29.89,30.00,30.13,30.23,30.34,30.62,30.66,30.62,30.45,30.64,30.35,30.08,30.50,30.49,30.08,30.09,30.49,30.44,30.10,29.63,29.83,30.10,29.61,29.30,30.04,30.20,29.79,29.89,30.32,30.17,30.47,30.42,30.50,30.65,30.76,30.51,30.89,30.69,30.69,30.92,30.71,30.77,30.75,30.77,30.34,30.30,30.63,30.09,30.62,30.51,30.49,29.96,29.93,30.25,29.94,29.81,29.67,29.58,29.85,29.75,29.62,29.68,30.01,29.95,29.70,30.14,30.15,29.95,30.17,30.34,30.17,30.14,30.43,30.55,30.50,30.47,30.52,30.32,30.23,29.87,30.09,30.23,29.85,29.79,30.14,30.14,29.89,29.85,30.24,30.09,29.88,30.14,30.22,30.01,30.00,30.28,30.10,29.99,30.24,30.37,30.49,30.62,30.34,30.68,30.67,30.35,30.25,30.72,30.69,30.42,30.51,30.76,30.55,30.21,30.45,30.65,30.53,30.39,30.67,30.62,30.46,30.51,30.45],[25.85,24.40,22.51,22.26,21.28,20.19,19.78,19.87,18.76,18.26,18.53,17.97,17.12,17.53,17.12,17.19,16.00,15.47,13.55,12.25,10.89,9.64,9.75,9.57,7.42,6.04,4.44,4.07,3.49,3.10,2.89,3.12,2.99,2.79,2.71,3.06,2.88,2.55,2.46,2.25,1.96,2.02,2.01,1.76,1.51,1.93,2.00,1.30,1.59,2.02,1.87,1.45,1.85,2.15,1.99,1.92,2.03,1.90,1.86,1.33,1.80,2.03,1.62,1.60,2.12,2.18,1.88,2.18,2.55,2.37,2.31,2.75,2.87,2.68,2.86,3.14,3.12,3.12,3.42,3.73,3.65,4.22,3.69,3.95,3.66,3.47,3.72,3.44,3.33,3.01,2.96,3.31,3.09,2.71,2.90,3.08,2.70,2.69,3.03,3.15,3.15,4.62,4.50,3.86,3.85,4.01,3.62,3.60,3.47,3.57,3.05,3.30,3.50,3.07,3.23,3.77,3.58,3.92,3.37,3.57,3.71,3.18,2.95,3.23,3.12,2.75,2.76,3.03,2.69,2.50,2.34,2.48,2.61,2.27,2.71,2.07,2.36,2.52,2.34,2.95,2.89,2.46,2.39,2.53,2.18,1.78,1.93,2.02,1.67,1.59,1.82,1.72,1.36,1.28,1.09,1.00,0.96,0.81,0.77,0.82,0.98,0.98,0.98,1.13,1.31,1.33,1.46,1.61,1.75,1.97,2.19,1.90,2.17,1.94,2.14,2.18,1.59,1.55,1.95,1.76,1.27,1.68,1.92,1.54,1.51,1.98,2.03,1.79,2.05,2.40,2.27,2.07,2.72,2.85,3.33,3.25,2.66,2.82,3.15,2.67,2.43,2.71,2.90,2.52,2.28,2.68,2.75,2.40,2.41,2.78,2.67,2.30,2.65,3.09,2.55,2.56,3.03,3.12,2.78,2.93,3.38,3.26,3.33,3.59,4.00,3.75,3.88,4.45,4.82,4.80,4.60,5.10,4.96,4.11,4.84,5.04,4.82,4.25,5.33,5.10,4.71,4.84,5.67,5.32,4.90,5.28,5.54,5.60,5.55,5.88,6.06,5.92,5.45,5.48,5.65,5.23,4.80,4.99,4.80,4.39,3.77,4.33,4.04,3.57,3.51,3.77,3.53,3.00,3.50,3.31,3.15,3.37,2.91,3.26,3.22,3.01,3.13,3.71,3.64,3.49,3.92,3.91,3.91,3.91,4.42,4.63,4.41,4.55,4.84,5.13,5.08,5.49,5.46,5.09,5.15,5.19,4.86,4.74,4.90,4.59,4.33,4.42,4.63,4.23,3.79,3.51,3.09,3.64,3.99,3.60,3.33,3.99,4.00,4.00,4.18,4.45,4.74,5.05,5.36,5.73,5.93,6.21,6.55,7.19,6.75,7.24,7.32,7.11,7.47,7.62,7.02,7.25,7.61,7.92,7.65,8.25,7.79,7.42,7.56,8.02,7.44,7.15,7.53,7.59,7.00,6.71,6.13,6.48,6.92,6.39,5.96,6.63,6.68,6.02,6.45,6.43,6.12,5.94,6.14,6.30,6.20,5.67,5.96,5.96,5.38,5.18,5.46,5.90,5.65,5.58,6.04,6.30,6.30,6.14,6.67,6.65,6.61,6.93,7.29,7.13,7.15,7.52,7.67,7.72,8.00,8.40,9.52,9.00,8.07,8.20,8.55,7.82,7.77,8.07,7.78,7.41,7.24,7.66,7.42,6.95,7.19,6.89,6.47,6.53,7.06,6.66,6.34,6.99,7.44,6.48,6.30,7.50,7.44,6.70,6.98,7.69,7.29,6.80,7.42,8.17,7.72,7.36,6.78,7.17,7.67,7.24,6.76,7.39,7.61,7.17,7.17,8.01,7.52,7.11,7.56,7.98,7.54,7.62,8.30,8.01,7.19,7.03,7.13,6.67,6.19,6.53,6.41,5.64,6.00,6.17,5.83,5.55,6.01,6.23,5.70,5.67,6.15,6.31,5.66,5.86,6.40,6.18,5.98,6.73,7.10,7.01,5.94,6.33,6.25,5.60,5.49,5.60,5.42,5.19,5.20,5.69,5.64,4.93,5.28,5.92,5.05,5.21,6.02,5.87,5.43,5.73,6.22,5.96,6.31,6.97,7.14,7.37,7.52,8.00,7.48,6.58,6.91,7.27,6.83,5.95,6.54,6.87,6.49,5.71,6.13,6.68,5.94,5.96,6.71,6.99,6.49,6.98,7.54,7.31,8.02,8.60,8.55,9.07,8.75,8.86,9.30,9.91,9.32,9.93,10.88,10.40,10.82,10.00,10.08,10.67,10.21,9.99,9.91,10.50,9.86,9.56,9.93,9.20,8.99,8.52,8.23,7.36,8.21,7.81,7.28,7.45,7.95,7.81,7.17,7.60,8.68,8.56,8.53,8.39,9.25,8.66,8.74,9.41,9.67,9.40,9.77,9.94,10.46,9.85,11.10,10.82,10.29,10.66,11.27,10.54,10.21,10.61,11.16,10.34,10.73,10.99,11.15,10.32,10.68,11.39,11.32,10.63,11.04,11.86,11.67,12.13,10.80,11.14,12.24,11.71,11.14,11.42,12.26,11.50,11.30,11.59,11.74,11.68,11.68,12.16,12.18,11.36,11.50,12.33,12.12,11.84,12.20,31.20,31.05,31.04,30.97,30.89,30.81,30.83,30.89,30.77,30.71,30.78,30.79,30.62,30.75,30.75,30.70,30.71,30.56,30.67,30.41,30.42,30.50,30.60,30.70,30.78,30.92,30.83,30.87,30.82,30.64,30.59,30.78,30.65,30.49,30.53,30.68,30.48,30.37,30.53,30.52,30.28,30.17,30.41,30.28,30.20,30.25,30.40,30.26,30.07,30.32,30.45,30.19,30.21,30.41,30.46,30.35,30.58,30.65,30.66,30.30,30.58,30.69,30.43,30.45,30.69,30.63,30.37,30.58,30.76,30.54,30.54,30.75,30.73,30.65,30.78,30.90,30.75,30.82,31.02,31.01,30.91,31.06,30.99,31.08,30.95,30.84,30.97,30.84,30.80,30.54,30.61,30.82,30.72,30.49,30.73,30.84,30.74,30.60,30.80,30.88,30.87,31.00,31.02,30.86,30.94,31.06,30.85,30.77,30.87,30.87,30.65,30.87,30.88,30.75,30.83,30.94,30.86,30.99,30.82,30.82,30.87,30.79,30.55,30.58,30.73,30.44,30.41,30.58,30.53,30.16,30.38,30.04,30.19,30.25,30.46,30.24,30.44,29.94,29.64,29.88,29.64,29.94,29.60,30.04,30.12,29.46,29.57,30.00,29.91,29.66,29.92,30.32,30.26,29.90,30.11,30.10,29.70,29.64,29.92,29.89,29.48,29.88,30.02,29.86,29.51,29.93,30.03,29.88,29.62,30.07,29.93,29.51,29.67,29.96,29.90,29.26,29.68,29.88,29.55,29.32,29.67,29.62,29.11,29.29,29.61,29.49,29.09,29.42,29.60,29.19,29.14,29.46,29.68,29.38,29.73,29.41,29.42,29.37,29.10,28.85,29.05,29.00,28.69,28.87,29.11,28.81,28.60,28.90,29.04,28.57,28.60,29.25,29.18,28.91,29.26,29.41,29.32,28.91,29.52,29.70,29.55,29.43,29.90,29.81,29.61,29.91,29.97,29.92,29.82,30.24,29.99,29.95,29.85,29.69,29.69,29.71,28.93,29.40,29.67,29.49,28.81,29.47,29.42,29.12,29.14,29.50,28.98,29.60,29.68,29.72,29.92,30.10,29.99,29.59,29.88,30.07,29.85,29.73,30.06,30.10,29.61,29.78,30.11,30.02,29.77,29.92,30.25,30.04,30.04,30.26,30.38,30.37,30.38,30.63,30.43,30.19,30.32,30.45,30.19,29.83,30.44,30.33,30.01,30.09,30.38,30.32,29.98,30.09,30.51,30.28,30.13,30.21,30.06,29.90,29.83,29.73,29.23,30.01,30.01,29.62,29.81,30.11,30.39,29.89,30.42,30.39,30.12,29.81,30.12,29.93,29.66,29.62,29.92,29.40,29.00,29.72,28.60,28.41,29.34,28.74,28.49,29.13,28.86,29.02,28.47,29.12,28.24,28.70,28.74,29.25,29.51,29.64,29.50,29.25,29.58,29.95,29.97,29.73,29.89,30.17,30.06,30.02,30.25,30.31,30.26,29.98,29.97,30.00,29.78,29.78,30.18,29.91,29.81,29.67,29.32,29.28,29.26,29.35,28.91,28.59,28.24,28.51,28.03,28.59,29.13,29.05,29.49,29.38,29.37,29.49,29.77,29.53,29.88,29.92,30.01,29.70,30.06,30.30,30.09,29.90,30.30,30.40,29.93,30.11,30.59,30.43,30.52,30.34,30.18,29.91,30.24,29.88,29.93,29.98,29.92,29.97,29.23,29.87,30.20,29.72,29.46,30.01,29.79,29.35,29.61,29.88,29.45,29.23,29.85,29.54,29.32,29.14,29.65,29.37,29.07,29.17,29.42,28.96,29.12,29.34,29.26,29.17,28.91,29.08,29.45,29.39,29.34,29.64,29.59,29.44,29.71,29.85,29.71,29.81,30.05,30.20,30.16,30.10,30.39,30.47,29.99,30.41,30.20,30.23,30.05,29.91,29.79,29.75,29.51,29.62,29.29,29.07,29.22,29.34,28.73,28.97,29.05,28.38,28.08,28.89,28.97,28.45,28.28,28.16,28.69,28.47,28.30,28.99,29.39,29.05,28.44,28.95,29.46,28.84,28.44,29.18,29.38,28.98,29.02,29.54,29.59,29.32,29.57,29.93,29.84,29.96,30.05,30.09,30.27,30.55,30.62,30.57,30.43,30.63,30.37,30.05,30.50,30.45,30.12,30.07,30.44,30.45,30.13,29.69,29.95,30.22,29.66,29.47,30.16,30.23,29.82,30.04,30.41,30.19,30.55,30.45,30.55,30.72,30.83,30.53,30.90,30.70,30.67,30.90,30.66,30.75,30.74,30.75,30.42,30.27,30.61,30.24,30.67,30.59,30.61,30.06,30.10,30.36,30.13,29.92,29.71,29.71,30.00,29.80,29.68,29.84,30.07,29.95,29.82,30.10,30.24,29.99,30.17,30.32,30.26,30.20,30.42,30.50,30.47,30.53,30.61,30.43,30.33,30.01,30.18,30.32,30.01,29.85,30.22,30.22,30.00,29.93,30.35,30.17,29.94,30.16,30.24,30.07,30.05,30.31,30.18,30.02,30.27,30.48,30.58,30.74,30.40,30.77,30.77,30.38,30.34,30.81,30.68,30.47,30.56,30.81,30.58,30.33,30.53,30.72,30.59,30.42,30.68,30.69,30.54,30.62,30.55],[26.16,24.61,22.42,22.07,21.14,20.13,19.37,19.09,18.50,17.53,17.98,17.63,16.88,17.21,17.06,17.39,16.04,15.45,13.55,11.89,10.37,9.26,9.16,9.07,7.10,6.07,4.43,3.90,3.39,3.13,2.85,3.04,3.07,2.77,2.63,2.97,2.84,2.43,2.44,2.26,2.06,2.06,1.98,1.76,1.56,1.82,1.81,1.34,1.50,1.89,1.75,1.44,1.71,2.03,1.95,1.78,1.95,1.94,1.77,1.34,1.76,1.93,1.58,1.54,2.03,2.01,1.80,2.10,2.38,2.25,2.22,2.59,2.59,2.64,2.72,2.96,3.03,3.03,3.31,3.54,3.63,3.88,3.60,3.74,3.50,3.35,3.64,3.35,3.34,2.92,3.04,3.22,2.90,2.66,2.83,3.00,2.63,2.70,3.02,3.11,3.09,4.64,4.40,3.86,3.87,3.86,3.44,3.42,3.45,3.57,2.94,3.26,3.52,3.12,3.36,3.81,3.67,3.91,3.43,3.60,3.74,3.20,2.97,3.23,3.16,2.65,2.77,2.86,2.55,2.29,2.22,2.28,2.38,2.11,2.46,1.97,2.22,2.25,2.25,2.88,2.86,2.46,2.34,2.49,2.26,1.79,1.98,2.10,1.71,1.59,1.93,1.87,1.48,1.42,1.19,1.00,1.04,0.97,0.78,0.76,0.84,0.98,0.99,0.97,1.17,1.27,1.31,1.30,1.57,1.75,2.01,1.77,2.10,1.96,2.13,2.04,1.56,1.66,1.96,1.77,1.40,1.80,1.92,1.44,1.50,2.00,1.95,1.64,2.02,2.42,2.23,2.06,2.72,2.96,3.41,3.10,2.67,2.70,2.97,2.62,2.36,2.53,2.72,2.35,2.15,2.46,2.60,2.29,2.17,2.58,2.71,2.22,2.54,2.90,2.59,2.36,2.86,3.18,2.80,2.90,3.26,3.30,3.24,3.36,3.86,3.76,3.86,4.19,4.52,4.63,4.57,4.88,4.63,4.02,4.66,4.94,4.37,4.11,5.09,4.92,4.53,4.60,5.35,5.07,4.80,5.11,5.51,5.58,5.41,5.69,5.84,5.71,5.33,5.14,5.45,5.21,4.73,4.61,4.72,4.38,3.84,4.35,4.07,3.58,3.47,3.86,3.54,3.20,3.35,3.44,3.21,3.53,2.69,3.20,3.32,3.19,3.10,3.47,3.71,3.37,3.56,4.10,4.01,3.88,4.44,4.58,4.42,4.42,4.83,5.11,5.08,5.48,5.46,5.04,5.15,5.26,4.89,4.79,4.95,4.60,4.27,4.44,4.58,4.17,3.89,3.65,3.07,3.86,3.77,3.44,3.54,3.91,4.00,3.77,4.13,4.50,4.79,5.01,5.33,5.77,5.84,6.22,6.48,7.03,6.56,7.18,7.11,6.90,7.28,7.55,6.81,6.98,7.47,7.78,7.50,8.06,7.71,7.32,7.66,7.91,7.33,7.24,7.43,7.40,6.75,6.66,6.00,6.27,6.70,6.22,5.75,6.27,6.23,5.54,5.88,6.18,5.89,5.50,5.83,6.16,5.97,5.65,5.77,5.77,5.11,4.92,5.14,5.59,5.30,5.26,5.53,5.93,5.97,5.86,6.43,6.32,6.33,6.73,7.11,7.12,6.99,7.37,7.63,7.97,7.96,8.30,9.51,8.83,8.00,8.12,8.51,7.78,7.67,7.90,7.59,7.33,7.16,7.42,7.13,6.82,6.92,6.62,6.35,6.26,6.82,6.44,6.17,6.69,7.08,6.17,6.10,7.22,7.10,6.25,6.95,7.37,7.13,6.71,7.24,8.00,7.42,7.18,6.45,7.05,7.31,6.95,6.38,6.99,7.10,6.74,7.04,7.63,7.23,6.63,7.37,7.81,7.24,7.10,8.11,7.86,6.68,6.77,6.66,6.50,6.11,5.83,5.55,5.44,5.42,5.57,5.48,5.26,5.55,5.88,5.43,5.43,5.86,6.08,5.50,5.52,6.40,6.15,5.78,6.57,6.89,6.73,5.76,6.17,5.98,5.38,5.25,5.32,5.21,4.96,5.02,5.40,5.38,4.73,5.10,5.31,4.83,5.09,5.37,5.25,5.03,5.31,5.79,5.92,6.17,6.94,6.89,7.20,7.14,7.77,7.29,5.98,6.61,7.07,6.58,5.81,6.25,6.60,6.17,5.46,5.80,6.39,5.65,5.78,6.48,6.82,6.02,6.59,7.25,7.05,7.70,8.35,8.32,8.91,8.69,8.62,9.05,9.97,9.22,9.85,10.76,10.40,10.77,9.99,9.91,10.60,10.28,9.67,9.90,10.36,9.71,9.72,9.81,8.99,8.73,8.23,8.15,7.24,7.92,7.57,6.75,7.06,7.84,7.64,6.68,7.29,8.32,8.10,8.17,8.20,8.92,8.16,8.36,9.37,9.53,9.27,9.60,9.76,10.23,9.66,10.63,10.56,9.83,10.31,10.95,10.27,10.01,10.24,10.98,10.18,10.43,10.65,10.96,10.11,10.35,11.06,11.26,10.51,10.83,11.73,11.26,11.79,10.90,11.01,11.77,11.67,11.34,11.30,12.06,11.34,11.16,11.58,11.68,11.46,11.58,12.03,12.10,11.26,11.35,12.23,12.05,11.85,11.77,31.23,31.08,31.02,30.95,30.87,30.84,30.86,30.83,30.76,30.70,30.79,30.82,30.62,30.81,30.80,30.76,30.82,30.58,30.79,30.56,30.50,30.51,30.75,30.79,30.87,31.00,30.88,30.94,30.89,30.66,30.61,30.83,30.74,30.50,30.55,30.76,30.55,30.37,30.62,30.59,30.38,30.27,30.49,30.39,30.17,30.36,30.51,30.35,30.14,30.46,30.58,30.29,30.21,30.49,30.63,30.41,30.64,30.67,30.71,30.36,30.68,30.70,30.48,30.47,30.80,30.72,30.48,30.65,30.80,30.60,30.63,30.76,30.75,30.68,30.78,30.96,30.79,30.86,31.07,31.04,30.95,31.08,31.00,31.11,31.00,30.83,30.99,30.88,30.87,30.56,30.63,30.87,30.73,30.51,30.84,30.88,30.78,30.70,30.86,30.91,30.96,31.05,31.06,30.96,31.00,31.09,30.94,30.84,30.96,30.97,30.75,30.99,30.95,30.76,30.87,30.99,30.95,31.04,30.88,30.90,30.94,30.88,30.61,30.65,30.73,30.57,30.48,30.68,30.58,30.23,30.45,30.05,30.24,30.24,30.46,30.26,30.42,29.91,29.68,29.83,29.63,29.82,29.47,29.99,30.05,29.38,29.51,29.99,29.94,29.63,29.91,30.35,30.32,29.85,30.16,30.14,29.69,29.69,30.08,29.86,29.46,29.90,30.17,29.93,29.50,29.94,30.12,29.80,29.59,30.13,29.91,29.51,29.65,30.14,30.02,29.32,29.79,30.01,29.57,29.23,29.75,29.67,29.05,29.28,29.60,29.41,28.91,29.38,29.51,28.98,29.09,29.38,29.58,29.18,29.72,29.48,29.21,29.26,29.01,28.73,28.89,28.90,28.62,28.68,28.97,28.70,28.61,28.74,28.80,28.50,28.46,29.26,29.12,28.83,29.23,29.38,29.32,29.02,29.54,29.60,29.56,29.51,29.89,29.90,29.76,29.99,30.13,30.09,29.87,30.38,30.11,30.08,29.97,29.72,29.80,29.79,28.99,29.50,29.63,29.52,28.85,29.56,29.44,29.19,29.04,29.47,29.00,29.59,29.68,29.90,29.76,30.21,30.03,29.69,30.05,30.23,29.90,29.76,30.19,30.20,29.66,29.86,30.17,30.13,29.81,29.99,30.19,29.89,30.04,30.30,30.45,30.34,30.56,30.58,30.40,30.07,30.38,30.45,30.25,29.82,30.45,30.38,30.05,30.13,30.45,30.38,29.97,30.01,30.58,30.36,30.13,30.26,30.19,29.88,29.86,29.82,29.24,29.90,30.03,29.54,29.70,30.03,30.35,29.84,30.38,30.38,30.07,29.72,30.08,30.02,29.52,29.43,29.90,29.44,28.79,29.68,28.61,28.33,29.33,28.95,28.48,29.22,29.21,29.29,28.73,29.34,28.58,28.77,28.86,29.36,29.64,29.71,29.49,29.26,29.58,30.03,29.98,29.69,29.79,30.26,30.14,29.97,30.29,30.37,30.38,30.02,30.05,30.14,29.77,29.75,30.06,30.17,29.70,29.57,29.21,29.36,29.10,29.24,28.83,28.61,28.41,28.47,28.20,28.59,29.14,29.05,29.53,29.50,29.29,29.46,29.70,29.56,29.86,29.94,29.98,29.64,30.05,30.33,30.12,29.90,30.25,30.42,29.83,30.03,30.62,30.49,30.58,30.40,30.17,29.96,30.31,29.91,29.94,30.03,29.99,29.96,29.20,29.93,30.19,29.64,29.76,30.03,29.75,29.34,29.75,29.96,29.40,29.36,30.01,29.55,29.45,29.44,29.88,29.53,29.36,29.54,29.52,29.13,29.34,29.44,29.37,29.13,28.88,29.01,29.45,29.38,29.24,29.65,29.57,29.43,29.68,29.82,29.80,29.88,29.97,30.16,30.19,30.12,30.42,30.58,30.03,30.51,30.17,30.30,30.10,29.85,29.72,29.79,29.60,29.63,29.21,29.07,29.28,29.22,28.62,28.96,29.12,28.36,28.05,29.05,29.23,28.59,28.39,28.19,28.77,28.49,28.28,29.36,29.25,28.87,28.37,29.05,29.42,28.87,28.43,29.25,29.50,29.05,29.03,29.59,29.64,29.47,29.55,30.01,29.98,30.09,30.15,30.26,30.41,30.64,30.72,30.71,30.53,30.76,30.46,30.12,30.60,30.55,30.15,30.11,30.50,30.51,30.19,29.75,30.06,30.26,29.67,29.49,30.21,30.25,29.82,30.08,30.49,30.23,30.57,30.41,30.59,30.76,30.90,30.55,30.90,30.70,30.67,30.85,30.64,30.69,30.72,30.71,30.35,30.24,30.63,30.16,30.61,30.58,30.53,29.98,30.05,30.32,30.05,29.74,29.64,29.51,29.94,29.72,29.54,29.80,30.01,29.87,29.71,30.02,30.14,29.91,30.10,30.23,30.13,30.09,30.39,30.42,30.44,30.48,30.63,30.38,30.36,30.01,30.18,30.31,29.85,29.86,30.21,30.17,29.86,29.88,30.31,30.03,29.90,30.08,30.15,29.98,30.05,30.26,30.17,30.03,30.25,30.47,30.54,30.70,30.33,30.71,30.75,30.37,30.31,30.80,30.72,30.47,30.50,30.76,30.58,30.25,30.47,30.69,30.58,30.41,30.69,30.71,30.60,30.68,30.68],[25.67,23.99,22.30,21.98,20.96,20.15,19.62,19.19,18.39,17.86,18.39,17.80,17.10,17.35,17.02,17.32,16.17,15.63,13.83,11.86,10.67,9.52,9.69,9.52,7.28,5.98,4.22,3.60,3.18,2.80,2.57,2.94,2.80,2.54,2.43,2.83,2.55,2.36,2.30,2.11,1.91,1.86,1.83,1.72,1.46,1.77,1.72,1.32,1.30,1.70,1.66,1.31,1.42,1.75,1.76,1.64,1.74,1.74,1.66,1.35,1.67,1.81,1.52,1.52,1.96,1.81,1.65,1.95,2.29,2.12,2.03,2.37,2.53,2.43,2.65,2.91,2.92,2.93,3.13,3.35,3.37,3.59,3.37,3.39,3.27,3.08,3.30,3.19,3.12,2.56,2.56,3.02,2.62,2.36,2.48,2.80,2.37,2.48,2.72,2.78,2.93,4.65,4.37,3.65,3.58,3.55,3.27,3.18,3.18,3.22,2.74,2.94,3.13,2.73,2.96,3.42,3.12,3.39,2.97,3.08,3.16,2.81,2.51,2.75,2.67,2.23,2.30,2.47,2.25,1.98,1.96,2.05,2.16,1.99,2.36,1.96,2.11,2.24,2.05,2.65,2.63,2.20,1.97,2.19,1.97,1.67,1.74,1.87,1.63,1.54,1.72,1.66,1.45,1.39,1.26,1.10,0.95,0.96,0.85,0.80,0.77,0.80,0.88,0.91,0.91,0.98,1.17,1.18,1.24,1.48,1.65,1.46,1.80,1.63,1.83,1.77,1.22,1.56,1.66,1.35,1.22,1.55,1.62,1.25,1.55,1.65,1.68,1.59,1.78,2.02,1.94,1.93,2.42,2.61,3.02,2.86,2.30,2.40,2.66,2.21,2.06,2.16,2.25,1.92,1.85,2.02,2.02,1.77,1.85,2.07,1.99,1.65,2.08,2.37,2.12,2.23,2.64,2.63,2.40,2.55,2.79,2.80,2.83,3.01,3.42,3.24,3.47,3.87,4.21,4.19,4.18,4.55,4.32,3.53,4.40,4.56,3.97,3.69,4.80,4.61,4.14,4.33,4.90,4.73,4.21,4.89,4.91,4.99,4.99,5.16,5.06,5.14,4.90,4.80,4.88,4.78,4.36,4.44,4.44,4.05,3.40,3.78,3.78,3.19,3.04,3.30,3.32,2.81,2.86,2.87,2.95,3.13,2.57,3.04,3.27,2.81,3.07,3.80,3.44,3.21,3.86,3.73,3.63,3.75,4.17,4.27,3.98,4.29,4.54,4.79,4.60,5.01,4.96,4.60,4.59,4.68,4.50,4.33,4.42,4.22,3.82,4.05,4.14,3.88,3.64,3.46,3.05,3.43,3.63,3.37,3.06,3.72,3.68,3.45,3.64,3.94,4.33,4.49,4.85,5.09,5.32,5.65,5.82,6.25,6.16,6.39,6.46,6.38,6.54,6.78,6.45,6.82,6.65,6.92,6.73,7.14,6.95,6.51,6.72,7.14,6.65,6.44,6.68,6.77,6.21,6.10,5.60,5.86,6.06,5.56,5.31,5.76,5.86,5.08,5.52,5.78,5.57,5.14,5.30,5.67,5.62,5.34,5.49,5.58,4.98,4.65,5.05,5.35,5.07,5.28,5.55,5.76,5.55,5.73,6.09,6.05,5.93,6.31,6.55,6.28,6.31,6.83,6.74,6.98,7.10,7.39,8.41,7.78,7.06,7.08,7.50,6.94,6.87,7.09,6.93,6.73,6.41,6.86,6.71,6.29,6.65,6.26,6.00,5.99,6.50,6.12,5.71,6.26,6.84,5.90,5.74,6.96,6.85,5.91,6.48,7.12,6.77,6.36,6.92,7.56,7.16,6.85,6.10,6.44,6.96,6.53,6.61,6.69,6.91,6.49,6.47,7.37,7.13,6.52,7.11,7.42,7.11,7.09,7.76,7.72,6.64,6.62,6.56,6.51,6.16,6.07,6.03,5.44,5.76,5.57,5.46,5.11,5.30,5.78,5.28,5.09,5.64,5.73,5.02,5.27,6.08,5.98,5.46,6.48,6.69,6.65,5.56,5.69,5.42,5.16,4.96,5.06,4.86,4.86,4.61,5.16,4.77,4.56,5.13,5.10,4.37,4.99,5.01,5.04,4.80,5.50,5.84,5.86,6.14,6.83,7.09,7.20,7.25,7.59,7.04,6.23,6.63,6.90,6.24,5.32,6.07,6.56,5.97,5.10,5.89,6.06,5.28,5.72,6.18,6.46,5.89,6.32,6.96,6.73,7.33,7.97,7.85,8.45,8.28,8.42,8.71,9.53,8.77,9.32,10.10,9.83,10.23,9.64,9.34,9.86,9.68,9.23,9.47,10.14,9.79,9.33,9.63,8.86,8.64,7.99,7.80,7.11,7.96,7.32,6.65,6.84,7.63,7.41,6.38,7.23,7.76,7.57,7.91,7.72,8.25,7.71,7.93,8.76,8.87,8.82,9.17,9.09,9.60,9.06,10.03,9.77,9.12,9.51,10.26,9.37,9.03,9.51,10.19,9.16,9.37,10.04,9.95,9.49,9.81,10.44,10.53,9.87,10.21,11.06,10.66,11.16,10.37,10.59,11.17,10.79,10.59,10.63,11.18,10.58,10.64,10.72,10.83,10.30,10.55,11.21,11.20,10.26,10.44,11.49,11.11,10.97,11.17,31.23,31.05,31.06,30.97,30.92,30.85,30.87,30.87,30.78,30.70,30.79,30.84,30.63,30.77,30.76,30.73,30.72,30.55,30.70,30.43,30.45,30.50,30.62,30.65,30.75,30.87,30.80,30.83,30.84,30.64,30.58,30.78,30.69,30.47,30.52,30.64,30.50,30.40,30.54,30.49,30.23,30.12,30.43,30.29,30.10,30.30,30.37,30.26,30.03,30.28,30.40,30.17,30.13,30.31,30.51,30.28,30.59,30.70,30.64,30.18,30.56,30.67,30.35,30.40,30.69,30.63,30.35,30.59,30.71,30.50,30.56,30.71,30.68,30.62,30.73,30.91,30.71,30.82,31.00,30.94,30.89,30.99,30.91,31.03,30.94,30.77,30.93,30.83,30.84,30.54,30.61,30.83,30.68,30.41,30.76,30.83,30.69,30.67,30.75,30.85,30.89,30.98,30.98,30.88,30.92,31.05,30.91,30.77,30.94,30.88,30.68,30.89,30.87,30.71,30.80,30.87,30.88,30.96,30.87,30.82,30.87,30.73,30.56,30.61,30.66,30.44,30.38,30.61,30.53,30.09,30.36,29.98,30.15,30.13,30.40,30.10,30.34,29.77,29.58,29.74,29.46,29.74,29.37,29.90,30.00,29.40,29.39,29.87,29.77,29.44,29.79,30.28,30.22,29.77,30.07,29.96,29.59,29.61,29.98,29.79,29.18,29.81,29.88,29.73,29.41,29.79,29.83,29.65,29.36,29.94,29.82,29.33,29.48,29.90,29.75,29.06,29.60,29.92,29.41,29.23,29.63,29.56,29.10,29.27,29.53,29.26,28.95,29.22,29.32,28.92,29.08,29.19,29.48,29.18,29.55,29.38,29.19,29.24,29.00,28.77,28.75,28.87,28.72,28.79,28.93,28.83,28.65,29.05,29.01,28.59,28.58,29.33,29.06,28.73,29.06,29.25,29.20,28.71,29.55,29.64,29.36,29.32,29.79,29.81,29.50,29.85,30.03,29.92,29.78,30.25,29.99,30.05,29.77,29.61,29.60,29.36,28.76,29.14,29.31,29.10,28.43,29.26,29.07,28.81,28.67,29.14,28.63,29.29,29.36,29.65,29.54,30.00,29.79,29.32,29.71,30.09,29.72,29.43,30.03,30.07,29.46,29.71,30.08,29.96,29.68,29.85,30.18,29.92,29.97,30.27,30.41,30.30,30.40,30.51,30.39,30.03,30.13,30.40,30.15,29.77,30.38,30.36,29.91,29.96,30.36,30.26,29.78,29.99,30.50,30.25,29.91,30.21,30.04,29.65,29.47,29.62,29.10,29.71,29.80,29.35,29.53,29.95,30.32,29.70,30.33,30.40,30.04,29.73,29.99,29.94,29.55,29.27,29.67,29.19,28.62,29.13,28.51,28.14,28.99,28.80,28.27,28.91,28.95,29.20,28.30,29.28,28.30,28.57,28.75,29.30,29.42,29.58,29.28,29.24,29.47,29.89,29.92,29.57,29.83,30.07,30.02,30.02,30.17,30.23,30.26,30.00,30.01,29.92,29.71,29.65,29.81,29.77,29.67,29.39,29.03,29.26,29.17,28.87,28.53,28.31,27.91,28.29,27.89,28.35,28.80,28.69,29.14,29.00,29.08,29.29,29.52,29.33,29.58,29.72,29.82,29.64,29.90,30.21,29.93,29.86,30.22,30.34,29.86,30.00,30.56,30.39,30.53,30.36,30.09,29.88,30.14,29.82,29.71,29.90,29.89,29.75,29.19,29.84,30.08,29.44,29.33,29.87,29.42,29.06,29.52,29.73,29.13,29.19,29.81,29.30,29.04,29.21,29.63,29.27,29.10,29.25,29.31,28.83,29.15,29.39,29.22,29.26,28.79,28.91,29.37,29.10,29.09,29.54,29.51,29.20,29.57,29.77,29.58,29.63,29.94,30.11,30.04,29.93,30.35,30.44,29.94,30.44,30.15,30.24,30.04,29.78,29.73,29.90,29.35,29.44,29.14,29.18,28.90,29.09,28.70,28.69,28.85,28.41,27.97,28.71,28.91,28.51,28.18,28.44,28.75,28.52,28.34,28.89,29.02,28.69,28.25,28.61,29.17,28.72,28.31,28.78,29.13,29.02,28.73,29.40,29.60,29.69,29.52,29.87,29.94,30.07,29.91,30.12,30.33,30.58,30.59,30.57,30.37,30.61,30.28,29.90,30.43,30.39,30.09,29.95,30.36,30.41,30.08,29.58,29.75,30.05,29.41,29.14,29.96,30.13,29.58,29.83,30.32,30.05,30.47,30.38,30.48,30.63,30.75,30.42,30.83,30.63,30.67,30.84,30.59,30.72,30.70,30.74,30.37,30.30,30.62,30.13,30.63,30.57,30.60,29.90,30.01,30.26,30.00,29.87,29.66,29.69,30.00,29.72,29.54,29.80,30.04,29.85,29.67,30.09,30.18,29.89,29.98,30.31,30.15,30.10,30.37,30.45,30.43,30.41,30.51,30.33,30.23,29.93,30.10,30.20,29.84,29.78,30.15,30.11,29.86,29.87,30.25,30.05,29.81,30.14,30.15,29.98,30.00,30.24,30.14,30.02,30.24,30.45,30.49,30.60,30.36,30.69,30.65,30.34,30.26,30.77,30.66,30.42,30.54,30.74,30.48,30.19,30.43,30.65,30.50,30.33,30.63,30.62,30.48,30.54,30.49],[25.82,24.19,22.66,21.98,21.15,20.16,19.66,19.51,18.59,17.77,18.19,17.85,16.95,17.25,17.14,17.12,15.97,15.44,13.56,12.28,10.61,9.42,9.29,9.16,7.00,5.72,4.11,3.54,3.02,2.78,2.46,2.83,2.61,2.34,2.26,2.68,2.46,2.19,2.10,2.01,1.76,1.73,1.73,1.65,1.29,1.60,1.62,1.13,1.14,1.58,1.50,1.09,1.35,1.64,1.64,1.47,1.68,1.64,1.61,1.38,1.61,1.84,1.42,1.50,1.91,1.77,1.66,1.99,2.14,2.01,2.00,2.24,2.43,2.23,2.51,2.77,2.68,2.69,3.03,3.36,3.24,3.64,3.27,3.41,3.23,3.08,3.26,2.98,2.89,2.51,2.55,2.78,2.60,2.16,2.55,2.75,2.26,2.25,2.61,2.73,2.77,4.53,4.21,3.65,3.39,3.45,3.26,3.12,3.13,3.14,2.69,2.81,3.00,2.55,2.67,3.25,3.03,3.36,2.93,2.99,3.12,2.58,2.40,2.63,2.54,2.10,2.24,2.43,2.11,1.95,1.86,1.99,2.12,1.94,2.24,1.83,2.13,2.25,2.12,2.64,2.67,2.28,2.15,2.36,2.03,1.77,1.87,2.02,1.71,1.62,1.85,1.74,1.55,1.48,1.31,1.19,1.06,0.93,0.88,0.91,0.79,0.77,0.79,0.94,0.94,0.87,1.08,1.19,1.26,1.39,1.60,1.45,1.67,1.59,1.77,1.71,1.16,1.25,1.63,1.49,1.17,1.58,1.78,1.29,1.76,1.94,1.80,1.76,1.96,2.13,2.06,2.04,2.43,2.65,3.07,2.93,2.41,2.60,2.78,2.39,2.23,2.41,2.60,2.24,2.02,2.36,2.38,2.18,2.05,2.40,2.34,2.06,2.17,2.48,2.45,2.32,2.62,2.81,2.43,2.45,2.97,2.81,2.94,3.22,3.44,3.22,3.43,3.81,4.20,4.24,3.95,4.48,4.34,3.45,4.02,4.58,4.05,3.70,4.68,4.77,4.19,4.09,4.92,4.69,4.21,4.51,4.86,5.00,4.84,5.08,5.09,4.97,4.67,4.69,4.63,4.40,4.11,4.10,4.07,3.71,3.45,3.60,3.64,3.39,3.04,3.44,3.17,2.58,2.92,2.97,2.72,2.97,2.47,2.78,2.96,2.66,3.23,3.48,3.27,3.14,3.72,3.79,3.71,3.72,4.13,4.03,3.91,4.21,4.42,4.58,4.52,4.87,4.86,4.38,4.48,4.64,4.44,4.22,4.40,4.28,3.96,4.10,4.25,3.81,3.67,3.37,3.09,3.37,3.51,3.06,3.11,3.68,3.67,3.59,4.02,4.08,4.42,4.60,4.83,5.09,5.28,5.65,5.69,6.16,6.00,6.30,6.42,6.27,6.53,6.66,6.23,6.52,6.64,6.78,6.67,7.06,6.83,6.39,6.59,6.99,6.57,6.27,6.65,6.77,6.30,5.96,5.69,5.95,6.00,5.56,5.53,5.79,6.00,5.32,5.33,5.64,5.41,5.12,5.30,5.56,5.49,5.16,5.43,5.35,5.07,4.56,5.09,5.31,5.04,5.12,5.47,5.65,5.75,5.53,6.03,5.94,5.85,6.21,6.42,6.17,6.26,6.71,6.64,6.80,6.99,7.31,8.23,7.67,7.01,6.98,7.32,6.85,6.75,7.03,6.80,6.59,6.30,6.73,6.62,6.21,6.52,6.11,5.87,5.94,6.32,6.02,5.75,6.41,6.74,5.92,5.90,6.94,6.82,6.05,6.62,7.04,6.61,6.39,7.05,7.53,7.13,6.87,6.38,6.74,7.09,6.60,6.50,6.77,6.96,6.65,6.41,7.22,6.94,6.57,7.08,7.25,6.93,6.95,7.47,7.52,6.53,6.84,6.61,6.60,6.17,6.12,6.26,5.66,5.58,5.69,5.94,5.47,5.44,5.96,5.55,5.30,5.87,5.94,5.40,5.52,6.23,5.96,5.72,6.40,6.67,6.63,5.70,5.82,5.78,5.33,5.21,5.17,4.96,4.98,4.94,5.24,4.89,4.67,4.95,5.18,4.57,5.15,5.01,5.19,4.85,5.46,5.60,5.76,6.08,6.96,6.99,7.15,7.04,7.61,6.95,6.15,6.48,6.70,6.26,5.36,6.14,6.34,5.91,5.03,5.76,5.97,5.18,5.55,6.11,6.43,5.84,6.40,6.91,6.73,7.30,7.88,7.76,8.32,8.20,8.31,8.55,9.23,8.76,9.06,9.90,9.73,10.05,9.58,9.50,10.00,9.69,9.39,9.48,10.13,9.55,9.40,9.54,8.78,8.80,8.18,7.83,7.11,7.90,7.30,6.88,7.09,7.43,7.26,6.87,7.25,7.89,7.45,7.74,7.72,8.17,7.77,7.95,8.51,8.73,8.68,8.86,9.00,9.46,9.11,10.05,9.66,9.42,9.58,10.21,9.59,9.33,9.67,10.15,9.45,9.83,10.05,9.97,9.59,9.90,10.45,10.69,10.11,10.28,11.12,10.81,11.39,10.21,10.65,11.18,10.90,10.40,10.71,11.30,10.55,10.59,10.74,10.76,10.73,10.85,11.16,11.17,10.42,10.59,11.41,11.23,11.22,11.22,31.18,31.04,31.05,30.94,30.91,30.83,30.86,30.88,30.82,30.74,30.82,30.87,30.66,30.76,30.74,30.66,30.71,30.52,30.71,30.51,30.46,30.50,30.66,30.77,30.80,30.98,30.86,30.89,30.86,30.66,30.61,30.77,30.67,30.51,30.57,30.67,30.50,30.36,30.51,30.51,30.21,30.15,30.43,30.26,30.24,30.38,30.38,30.37,30.18,30.34,30.48,30.23,30.22,30.40,30.51,30.41,30.64,30.69,30.69,30.36,30.60,30.72,30.45,30.45,30.71,30.70,30.38,30.64,30.78,30.55,30.60,30.75,30.76,30.60,30.76,30.92,30.72,30.81,31.02,30.97,30.90,31.02,30.98,31.06,30.95,30.79,30.97,30.82,30.82,30.59,30.63,30.81,30.73,30.54,30.74,30.85,30.79,30.69,30.79,30.87,30.92,31.01,31.07,30.94,30.94,31.11,30.99,30.88,30.98,30.91,30.72,30.91,30.87,30.77,30.85,30.92,30.90,30.98,30.85,30.86,30.90,30.80,30.63,30.65,30.72,30.52,30.48,30.59,30.61,30.27,30.39,30.09,30.16,30.22,30.45,30.23,30.46,29.95,29.68,29.95,29.74,29.96,29.64,30.04,30.16,29.51,29.55,30.02,29.96,29.57,29.93,30.37,30.31,29.89,30.10,30.09,29.66,29.73,29.96,29.88,29.40,29.66,30.12,29.91,29.52,29.87,30.08,29.88,29.60,30.03,29.99,29.50,29.56,29.91,29.83,29.23,29.66,29.99,29.46,29.24,29.56,29.58,29.06,29.21,29.49,29.38,28.91,29.36,29.54,29.08,29.10,29.39,29.71,29.31,29.67,29.44,29.39,29.39,29.09,28.80,28.99,29.02,28.79,28.87,29.01,28.83,28.67,28.83,28.95,28.59,28.56,29.19,29.12,28.78,29.09,29.35,29.40,28.97,29.53,29.81,29.47,29.47,29.92,29.84,29.60,29.98,30.04,29.99,29.87,30.22,30.03,30.00,29.74,29.59,29.63,29.65,28.96,29.15,29.55,29.30,28.43,29.23,29.05,28.82,28.62,29.18,28.59,29.47,29.34,29.70,29.58,30.05,29.85,29.34,29.69,30.05,29.74,29.47,30.04,30.11,29.50,29.74,30.15,30.00,29.79,29.96,30.28,29.82,30.15,30.32,30.32,30.37,30.26,30.48,30.48,30.05,30.12,30.37,30.21,29.79,30.38,30.34,29.92,29.88,30.37,30.33,29.92,30.02,30.51,30.24,30.00,30.21,30.05,29.71,29.58,29.59,29.09,29.82,29.87,29.37,29.64,30.01,30.34,29.79,30.33,30.35,29.99,29.82,30.03,29.83,29.59,29.40,29.71,29.25,28.63,29.25,28.51,28.16,29.07,28.69,28.33,28.97,28.91,28.97,28.27,29.24,28.39,28.45,28.67,29.26,29.43,29.49,29.36,29.24,29.53,29.94,29.96,29.66,29.87,30.15,30.01,29.99,30.25,30.35,30.30,30.04,29.99,29.95,29.67,29.61,29.84,29.74,29.57,29.55,29.14,29.27,29.03,29.03,28.72,28.28,28.01,28.34,27.97,28.38,28.88,28.75,29.23,29.09,29.02,29.34,29.65,29.43,29.57,29.79,29.81,29.49,30.05,30.29,29.96,29.89,30.31,30.39,29.89,30.04,30.61,30.45,30.50,30.37,30.19,29.96,30.23,29.89,29.87,29.93,29.94,29.73,29.10,29.88,30.12,29.41,29.20,29.92,29.45,29.06,29.50,29.81,29.22,29.17,29.85,29.43,29.17,29.16,29.69,29.33,28.99,29.20,29.45,28.96,29.07,29.44,29.37,29.30,28.99,29.22,29.56,29.40,29.43,29.76,29.70,29.47,29.87,29.98,29.80,29.88,30.19,30.27,30.25,30.15,30.48,30.53,30.13,30.51,30.33,30.40,30.23,30.05,29.94,29.95,29.69,29.68,29.49,29.31,29.28,29.33,28.81,28.87,28.95,28.52,28.17,28.77,28.85,28.44,28.22,28.30,28.64,28.32,28.23,28.85,29.12,28.77,28.28,28.76,29.24,28.76,28.52,29.23,29.28,29.21,29.10,29.62,29.74,29.81,29.72,30.04,30.11,30.17,30.18,30.24,30.37,30.61,30.65,30.65,30.46,30.67,30.38,30.12,30.54,30.46,30.15,30.17,30.46,30.42,30.04,29.63,29.73,30.11,29.67,29.37,30.06,30.26,29.88,29.98,30.41,30.23,30.54,30.49,30.56,30.69,30.79,30.59,30.91,30.75,30.76,30.92,30.75,30.82,30.85,30.86,30.52,30.43,30.72,30.31,30.78,30.66,30.72,30.16,30.18,30.44,30.28,30.05,29.75,29.81,30.20,29.93,29.73,30.03,30.23,30.09,29.93,30.27,30.33,30.05,30.27,30.44,30.35,30.28,30.47,30.61,30.57,30.55,30.66,30.48,30.39,30.03,30.25,30.40,30.07,29.88,30.30,30.32,30.02,29.97,30.46,30.20,29.95,30.19,30.33,30.13,30.05,30.41,30.23,30.10,30.29,30.49,30.60,30.77,30.45,30.85,30.83,30.44,30.44,30.87,30.77,30.57,30.63,30.88,30.67,30.32,30.54,30.78,30.63,30.49,30.77,30.75,30.56,30.61,30.53],[25.93,24.62,22.77,22.17,21.34,20.31,19.83,19.43,18.63,18.09,18.65,17.98,17.26,17.58,17.37,17.37,15.98,15.56,13.62,11.99,10.68,8.84,9.13,8.93,6.89,5.68,3.91,3.39,2.88,2.60,2.39,2.60,2.55,2.28,2.18,2.51,2.36,2.05,2.14,1.88,1.81,1.76,1.64,1.65,1.43,1.62,1.54,1.13,1.28,1.57,1.50,1.05,1.35,1.69,1.62,1.34,1.48,1.48,1.37,1.15,1.52,1.62,1.30,1.60,1.69,1.69,1.66,1.79,2.00,1.88,1.86,2.07,2.23,2.14,2.35,2.53,2.60,2.55,2.84,3.15,3.07,3.42,3.08,3.23,3.08,2.84,3.04,2.84,2.75,2.36,2.54,2.64,2.37,2.11,2.37,2.60,2.11,2.14,2.49,2.65,2.70,4.17,3.91,3.30,3.38,3.18,3.06,3.03,2.88,3.09,2.48,2.74,2.93,2.51,2.67,3.19,2.88,3.18,2.78,2.87,2.96,2.46,2.36,2.55,2.43,2.05,2.13,2.29,2.03,1.80,1.75,1.84,1.88,1.72,1.93,1.56,1.81,1.96,1.85,2.46,2.53,2.18,2.12,2.39,2.04,1.74,1.96,2.01,1.67,1.71,1.97,1.77,1.57,1.53,1.38,1.26,1.24,1.08,0.90,0.92,0.88,0.78,0.77,0.81,0.92,0.89,0.92,0.98,1.16,1.30,1.48,1.40,1.72,1.63,1.78,1.72,1.30,1.46,1.58,1.58,1.44,1.57,1.69,1.48,1.62,1.83,1.81,1.76,1.99,2.20,2.18,2.12,2.56,2.74,3.16,2.92,2.47,2.54,2.79,2.40,2.29,2.33,2.49,2.25,2.04,2.33,2.45,2.07,2.05,2.37,2.31,2.16,2.46,2.71,2.33,2.33,2.57,2.83,2.37,2.52,2.86,2.93,3.05,2.98,3.47,3.28,3.42,3.86,4.17,4.07,4.05,4.36,4.31,3.57,4.30,4.58,4.21,3.91,4.81,4.60,4.21,4.39,5.24,4.78,4.46,4.90,5.25,5.06,5.31,5.24,5.43,5.04,4.88,5.13,4.79,4.60,4.42,4.52,4.23,3.99,3.38,3.86,3.54,3.21,3.09,3.30,3.05,2.65,3.04,3.08,2.67,2.92,2.63,2.64,2.97,2.82,2.56,3.36,3.17,3.24,3.52,3.63,3.60,3.56,4.07,4.19,4.15,4.23,4.46,4.56,4.43,4.89,4.87,4.53,4.64,4.69,4.40,4.42,4.54,4.29,4.13,4.17,4.14,3.83,3.62,3.54,2.74,3.64,3.44,3.27,3.36,3.60,3.69,3.65,3.90,4.36,4.35,4.65,5.03,5.21,5.37,5.71,5.75,6.13,5.95,6.31,6.37,6.60,6.54,6.60,6.07,6.71,6.74,6.77,6.66,7.05,6.84,6.51,6.74,7.08,6.46,6.45,6.68,6.70,6.11,5.93,5.41,5.68,6.16,5.67,5.26,5.91,6.01,5.12,5.41,5.77,5.59,5.33,5.59,5.77,5.73,5.37,5.54,5.51,5.07,4.71,5.03,5.36,5.14,5.26,5.47,5.74,5.48,5.45,6.02,6.13,5.73,6.21,6.56,6.29,6.28,6.81,6.80,6.93,7.04,7.44,8.41,7.87,7.09,7.11,7.40,7.08,6.87,7.01,6.80,6.57,6.44,6.74,6.57,6.43,6.35,6.02,5.96,6.00,6.37,6.06,5.86,6.54,6.84,5.96,5.93,7.13,7.07,6.17,6.91,7.26,6.96,6.68,7.07,7.90,7.39,6.90,6.45,6.85,7.24,6.86,6.72,6.83,7.17,6.83,6.81,7.38,7.15,6.64,7.37,7.49,7.07,6.93,7.66,7.50,6.60,6.49,6.40,6.32,5.85,5.97,5.91,5.58,5.59,5.70,5.46,5.33,5.60,6.04,5.43,5.46,5.93,6.05,5.37,5.76,6.43,5.91,5.63,6.23,6.68,6.42,5.55,6.02,5.69,5.15,5.43,5.53,5.02,4.84,4.99,5.62,5.00,4.67,5.25,5.47,4.36,5.04,5.30,5.38,5.08,5.57,5.61,5.93,6.03,6.93,6.88,7.00,7.02,7.86,7.16,6.31,6.51,6.95,6.38,5.51,6.23,6.47,5.97,5.13,5.52,6.16,5.41,5.61,6.26,6.70,6.06,6.51,7.02,6.81,7.51,7.95,7.86,8.67,8.36,8.30,8.74,9.41,8.62,9.23,10.01,9.66,10.29,9.48,9.25,9.76,9.70,9.14,9.35,10.11,9.58,9.31,9.76,8.70,8.60,8.07,7.73,7.05,7.73,7.34,6.75,6.95,7.57,7.37,6.81,7.00,7.91,7.85,7.91,7.88,8.19,7.92,8.59,8.58,8.81,8.82,9.19,9.26,9.84,9.30,10.52,9.87,9.55,9.82,10.34,9.56,9.14,9.81,10.20,9.35,9.83,10.09,10.30,9.52,9.98,10.52,10.87,10.28,10.50,11.27,11.06,11.47,10.50,10.66,11.23,11.06,10.79,10.60,11.43,10.60,10.58,10.86,10.92,10.77,10.79,11.10,11.32,10.56,10.50,11.53,11.31,11.28,11.40,31.22,31.10,31.05,30.99,30.92,30.84,30.85,30.85,30.75,30.69,30.74,30.79,30.62,30.77,30.76,30.69,30.70,30.57,30.73,30.47,30.49,30.53,30.68,30.80,30.84,30.97,30.84,30.89,30.88,30.68,30.56,30.80,30.70,30.44,30.50,30.69,30.49,30.35,30.51,30.51,30.32,30.19,30.37,30.32,30.08,30.28,30.37,30.28,30.11,30.30,30.46,30.22,30.23,30.39,30.51,30.28,30.59,30.54,30.66,30.31,30.64,30.73,30.46,30.42,30.74,30.65,30.41,30.59,30.78,30.53,30.55,30.76,30.73,30.59,30.76,30.95,30.74,30.84,31.04,30.99,30.92,31.07,30.97,31.12,30.94,30.82,30.98,30.82,30.84,30.53,30.59,30.83,30.72,30.43,30.73,30.84,30.75,30.67,30.79,30.86,30.97,31.00,31.02,30.94,30.92,31.03,30.93,30.86,30.90,30.86,30.70,30.87,30.88,30.68,30.81,30.95,30.92,31.02,30.84,30.85,30.90,30.78,30.58,30.62,30.70,30.52,30.37,30.59,30.58,30.17,30.32,29.98,30.15,30.18,30.39,30.28,30.38,29.90,29.64,29.89,29.67,29.97,29.70,30.06,30.20,29.52,29.61,30.03,29.98,29.62,29.92,30.38,30.32,29.93,30.13,30.11,29.61,29.71,30.08,29.89,29.44,29.90,29.99,29.92,29.59,29.90,30.04,29.83,29.52,30.00,29.84,29.48,29.73,30.03,29.99,29.42,29.70,30.02,29.62,29.32,29.61,29.69,29.18,29.26,29.56,29.39,29.04,29.50,29.59,29.17,29.21,29.49,29.69,29.41,29.67,29.54,29.51,29.41,29.13,28.86,28.98,29.05,28.75,28.83,29.16,28.81,28.67,28.97,29.17,28.59,28.72,29.33,29.31,28.98,29.32,29.42,29.45,29.08,29.79,29.76,29.58,29.55,29.86,29.78,29.58,29.89,30.06,29.95,29.83,30.31,30.07,30.00,29.78,29.61,29.68,29.49,28.96,29.36,29.42,29.25,28.77,29.40,29.31,29.07,28.96,29.28,28.75,29.53,29.61,29.81,29.63,30.18,30.03,29.62,29.88,30.16,29.73,29.61,30.12,30.12,29.60,29.75,30.15,30.02,29.75,30.01,30.23,29.99,29.98,30.29,30.37,30.37,30.48,30.64,30.43,30.15,30.32,30.41,30.21,29.77,30.35,30.41,30.03,30.06,30.44,30.32,29.89,30.02,30.56,30.30,30.06,30.23,30.07,29.76,29.63,29.69,29.09,29.85,30.00,29.49,29.63,30.01,30.34,29.86,30.32,30.34,30.20,29.80,30.06,29.94,29.62,29.41,29.86,29.42,28.88,29.59,28.49,28.36,29.10,28.66,28.53,29.06,29.09,29.15,28.51,29.12,28.48,28.49,28.66,29.25,29.42,29.43,29.35,29.24,29.51,29.87,29.92,29.67,29.75,30.16,30.03,29.92,30.24,30.35,30.32,29.98,30.01,29.99,29.68,29.62,29.86,29.84,29.60,29.54,29.45,29.15,29.05,29.14,28.59,28.49,28.18,28.39,28.07,28.52,29.09,29.01,29.48,29.44,29.16,29.44,29.72,29.45,29.63,29.86,30.03,29.54,30.00,30.29,30.10,29.87,30.28,30.36,29.83,30.00,30.61,30.40,30.54,30.34,30.09,29.92,30.22,29.94,29.86,29.93,29.95,29.90,29.17,29.93,30.17,29.62,29.65,30.04,29.71,29.26,29.76,30.00,29.41,29.32,29.99,29.65,29.39,29.38,29.89,29.57,29.31,29.60,29.71,29.21,29.31,29.59,29.43,29.19,28.96,29.04,29.51,29.63,29.39,29.77,29.73,29.52,29.80,29.95,29.83,29.84,29.99,30.19,30.24,30.06,30.36,30.46,30.01,30.46,30.28,30.33,30.20,29.94,29.89,29.99,29.67,29.71,29.49,29.33,29.36,29.32,28.85,29.00,29.12,28.51,28.11,28.95,29.18,28.54,28.40,28.15,28.67,28.37,28.43,29.23,29.24,28.91,28.41,29.00,29.48,28.93,28.69,29.32,29.44,29.21,29.18,29.54,29.70,29.82,29.59,29.91,30.06,30.19,30.03,30.21,30.44,30.58,30.61,30.59,30.42,30.67,30.37,30.08,30.52,30.46,30.09,29.99,30.47,30.49,30.10,29.67,29.93,30.20,29.72,29.57,30.18,30.16,29.87,30.13,30.45,30.22,30.54,30.43,30.56,30.68,30.82,30.46,30.84,30.64,30.69,30.78,30.63,30.68,30.72,30.72,30.48,30.34,30.67,30.32,30.74,30.61,30.67,30.12,30.10,30.38,30.13,30.00,29.61,29.70,30.16,29.86,29.61,29.91,30.16,29.96,29.79,30.19,30.23,29.99,30.19,30.38,30.21,30.12,30.39,30.50,30.47,30.47,30.60,30.39,30.33,30.04,30.24,30.32,29.96,29.87,30.24,30.21,29.97,29.85,30.33,30.17,29.88,30.13,30.28,30.11,30.01,30.34,30.22,30.12,30.26,30.44,30.53,30.70,30.43,30.77,30.70,30.43,30.43,30.83,30.68,30.53,30.53,30.79,30.59,30.29,30.49,30.72,30.58,30.43,30.69,30.69,30.54,30.61,30.59],[25.94,24.62,22.43,22.20,21.13,20.14,19.62,19.07,18.59,17.96,18.30,17.79,16.91,17.21,17.17,17.24,15.84,15.33,13.51,11.66,10.31,8.86,9.20,9.07,7.08,5.91,4.13,3.53,2.99,2.75,2.55,2.74,2.72,2.41,2.35,2.73,2.55,2.21,2.29,2.12,1.97,1.86,1.82,1.70,1.55,1.60,1.61,1.22,1.23,1.56,1.48,1.07,1.29,1.58,1.59,1.30,1.51,1.56,1.47,1.19,1.57,1.64,1.36,1.55,1.75,1.73,1.64,1.90,2.12,1.97,1.98,2.30,2.37,2.34,2.54,2.72,2.68,2.76,3.03,3.22,3.26,3.45,3.19,3.32,3.08,2.89,3.17,2.92,2.91,2.48,2.54,2.81,2.49,2.29,2.45,2.59,2.25,2.27,2.57,2.69,2.74,4.47,4.16,3.56,3.50,3.40,3.18,2.96,2.95,3.15,2.54,2.82,3.02,2.58,2.82,3.38,3.05,3.46,2.89,3.09,3.22,2.67,2.49,2.68,2.56,2.22,2.26,2.37,2.06,1.77,1.75,1.81,1.81,1.59,1.93,1.54,1.83,1.94,1.81,2.44,2.63,2.26,2.19,2.41,2.17,1.78,2.03,2.13,1.77,1.76,2.13,1.90,1.70,1.71,1.58,1.37,1.28,1.25,1.04,0.96,0.95,0.93,0.79,0.77,0.82,0.93,0.95,0.97,1.09,1.36,1.53,1.38,1.70,1.63,1.81,1.75,1.33,1.56,1.72,1.49,1.43,1.75,1.85,1.47,1.68,2.00,1.92,1.77,2.18,2.34,2.26,2.26,2.63,2.77,3.34,2.98,2.58,2.61,2.84,2.59,2.24,2.26,2.47,2.21,2.04,2.16,2.34,2.13,1.92,2.16,2.23,1.90,2.10,2.49,2.34,1.97,2.57,2.87,2.36,2.43,3.02,2.95,2.91,3.05,3.47,3.28,3.42,3.87,4.16,4.22,4.15,4.46,4.13,3.42,4.24,4.49,3.97,3.67,4.65,4.58,4.09,4.28,4.91,4.75,4.36,4.76,5.07,5.10,4.96,5.20,5.20,5.11,4.83,4.74,4.83,4.70,4.33,4.33,4.30,4.09,3.32,3.85,3.83,3.16,2.94,3.46,3.07,2.82,2.89,2.97,2.86,3.07,2.39,2.90,3.04,2.81,2.78,3.11,3.36,3.16,3.24,3.84,3.71,3.52,4.17,4.27,4.14,4.31,4.55,4.66,4.59,5.04,4.95,4.63,4.65,4.84,4.61,4.49,4.62,4.39,4.06,4.24,4.22,3.85,3.68,3.45,2.86,3.62,3.56,3.25,3.35,3.69,3.73,3.57,3.97,4.27,4.58,4.74,5.01,5.31,5.39,5.73,5.91,6.39,5.96,6.50,6.55,6.43,6.71,6.83,6.24,6.54,6.78,6.92,6.76,7.19,6.91,6.54,6.81,7.21,6.61,6.36,6.70,6.76,6.04,5.92,5.43,5.66,6.04,5.56,5.16,5.70,5.73,5.08,5.47,5.52,5.43,5.13,5.38,5.67,5.57,5.30,5.51,5.40,4.90,4.61,4.94,5.17,5.05,5.12,5.17,5.64,5.48,5.37,5.95,5.86,5.73,6.13,6.50,6.26,6.20,6.75,6.84,7.00,7.18,7.51,8.56,7.98,7.17,7.27,7.60,7.11,6.83,7.13,6.93,6.62,6.46,6.85,6.58,6.36,6.57,6.18,5.91,5.96,6.44,6.11,5.85,6.44,6.83,5.84,5.82,6.95,6.89,5.98,6.80,7.18,6.73,6.37,7.04,7.76,6.84,6.90,6.25,6.48,6.89,6.31,5.94,6.32,6.69,6.07,6.00,7.06,6.75,6.06,6.62,7.26,6.76,6.41,7.51,7.30,6.14,6.56,6.26,6.46,6.07,5.49,5.51,5.25,5.38,5.22,5.47,5.40,5.02,5.65,5.42,5.23,5.73,5.88,5.26,5.52,6.29,6.05,5.67,6.49,6.67,6.50,5.56,5.91,5.90,5.18,5.12,5.30,5.04,4.85,4.71,5.25,4.77,4.66,4.95,5.14,4.41,4.55,5.06,5.11,4.68,5.51,5.67,5.78,6.25,7.10,6.87,7.15,6.78,7.72,7.00,5.62,6.23,6.72,6.34,5.31,5.95,6.34,5.98,5.04,5.70,6.00,5.12,5.55,6.30,6.54,5.70,6.35,6.95,6.67,7.57,8.06,7.76,8.72,8.34,8.27,8.81,9.62,8.71,9.30,10.19,9.88,10.43,9.75,9.18,9.85,9.82,8.87,9.33,9.74,9.55,9.01,9.57,8.74,8.57,7.84,7.92,6.96,7.10,7.10,6.52,7.12,7.32,7.21,6.24,6.76,7.52,7.35,7.41,7.36,7.98,7.64,8.43,8.67,8.94,8.87,9.09,9.14,9.65,9.20,10.20,9.93,9.06,9.50,10.33,9.43,9.28,9.58,10.18,9.33,9.87,10.09,10.06,9.45,10.05,10.51,10.66,9.94,10.50,11.38,10.93,11.47,10.40,10.41,11.47,11.04,10.50,10.60,11.46,10.60,10.45,10.88,10.89,10.57,10.68,11.25,11.33,10.58,10.50,11.72,11.39,11.44,11.16,31.24,31.11,31.07,30.98,30.92,30.83,30.84,30.87,30.75,30.69,30.77,30.81,30.61,30.79,30.79,30.75,30.73,30.59,30.73,30.46,30.51,30.55,30.67,30.74,30.82,30.97,30.87,30.92,30.83,30.65,30.58,30.78,30.72,30.46,30.53,30.71,30.50,30.35,30.57,30.47,30.30,30.19,30.43,30.33,30.10,30.36,30.43,30.29,30.14,30.35,30.51,30.27,30.25,30.46,30.57,30.34,30.60,30.63,30.67,30.28,30.61,30.68,30.41,30.42,30.71,30.68,30.43,30.61,30.73,30.55,30.56,30.72,30.70,30.62,30.74,30.93,30.73,30.81,31.03,31.00,30.95,31.05,30.96,31.09,30.98,30.81,30.99,30.84,30.85,30.52,30.56,30.82,30.71,30.44,30.75,30.83,30.72,30.67,30.80,30.85,30.94,31.02,31.01,30.92,30.93,31.00,30.94,30.84,31.00,30.90,30.73,30.91,30.91,30.71,30.79,30.94,30.91,31.00,30.81,30.85,30.92,30.75,30.55,30.62,30.71,30.52,30.40,30.62,30.59,30.21,30.35,29.95,30.15,30.12,30.41,30.17,30.39,29.75,29.66,29.83,29.51,29.88,29.36,30.01,30.08,29.38,29.57,29.95,29.84,29.61,29.90,30.33,30.29,29.82,30.08,30.07,29.56,29.64,30.02,29.85,29.50,29.91,30.16,29.72,29.52,29.87,30.05,29.77,29.40,30.01,29.88,29.45,29.70,30.02,29.97,29.33,29.77,29.94,29.58,29.19,29.65,29.64,29.09,29.23,29.50,29.34,28.96,29.35,29.45,29.04,29.17,29.36,29.51,29.19,29.67,29.55,29.32,29.35,29.12,28.81,28.96,29.02,28.79,28.82,29.07,28.87,28.72,28.82,29.11,28.64,28.71,29.33,29.16,28.89,29.10,29.28,29.36,28.97,29.62,29.80,29.58,29.58,29.92,29.84,29.67,29.89,30.08,30.02,29.87,30.35,30.04,30.05,29.85,29.72,29.71,29.61,28.91,29.37,29.55,29.31,28.64,29.41,29.28,28.97,28.82,29.33,28.74,29.53,29.53,29.80,29.70,30.17,29.97,29.56,29.96,30.20,29.83,29.62,30.18,30.15,29.59,29.82,30.14,30.02,29.91,29.96,30.18,30.01,30.08,30.27,30.44,30.29,30.50,30.49,30.39,30.04,30.31,30.37,30.21,29.79,30.36,30.42,29.98,30.03,30.41,30.35,29.88,29.93,30.56,30.32,29.98,30.23,30.08,29.80,29.60,29.57,29.09,29.83,29.83,29.36,29.53,29.93,30.30,29.79,30.32,30.32,30.04,29.70,30.06,29.86,29.58,29.36,29.80,29.30,28.75,29.25,28.55,28.25,29.03,28.77,28.39,29.02,28.94,28.99,28.48,29.12,28.24,28.64,28.76,29.20,29.54,29.62,29.26,29.27,29.47,29.92,29.87,29.63,29.74,30.19,30.05,29.96,30.32,30.40,30.37,29.99,30.02,30.05,29.73,29.65,29.83,29.90,29.71,29.49,29.16,29.41,29.15,29.04,28.75,28.42,28.20,28.35,28.13,28.53,29.01,28.85,29.40,29.33,29.15,29.40,29.67,29.47,29.64,29.86,29.95,29.58,29.99,30.28,30.05,29.85,30.28,30.33,29.75,29.97,30.62,30.39,30.55,30.33,30.05,29.84,30.22,29.87,29.80,29.89,29.92,29.86,29.21,29.89,30.15,29.62,29.58,29.97,29.66,29.23,29.70,29.92,29.34,29.31,29.94,29.54,29.33,29.27,29.87,29.50,29.29,29.44,29.60,29.27,29.22,29.54,29.40,29.15,28.87,28.93,29.42,29.49,29.29,29.66,29.66,29.40,29.75,29.94,29.83,29.85,29.99,30.15,30.18,30.06,30.32,30.48,30.00,30.42,30.17,30.31,30.19,29.92,29.87,30.04,29.68,29.71,29.41,29.29,29.29,29.18,28.74,28.87,29.06,28.43,28.01,28.94,29.17,28.50,28.25,28.29,28.68,28.39,28.30,29.20,29.18,28.80,28.36,28.92,29.34,28.82,28.44,29.20,29.36,29.30,29.13,29.54,29.74,29.95,29.67,30.02,30.10,30.25,30.11,30.24,30.43,30.57,30.65,30.63,30.42,30.67,30.36,30.09,30.56,30.42,30.12,30.07,30.47,30.45,30.13,29.66,29.91,30.19,29.61,29.48,30.16,30.22,29.87,30.07,30.43,30.21,30.52,30.44,30.55,30.69,30.79,30.45,30.82,30.64,30.65,30.81,30.54,30.64,30.67,30.69,30.41,30.33,30.64,30.27,30.66,30.59,30.64,30.08,30.09,30.32,30.15,29.88,29.56,29.62,30.08,29.81,29.59,29.92,30.09,29.94,29.83,30.13,30.21,30.01,30.12,30.29,30.24,30.14,30.33,30.40,30.40,30.47,30.53,30.42,30.34,30.07,30.21,30.32,29.97,29.90,30.26,30.24,29.94,29.87,30.37,30.15,29.88,30.17,30.28,30.04,30.03,30.31,30.25,30.10,30.31,30.49,30.56,30.71,30.43,30.74,30.77,30.46,30.45,30.87,30.71,30.49,30.55,30.79,30.56,30.30,30.47,30.68,30.56,30.47,30.64,30.69,30.57,30.65,30.63],[26.15,24.61,22.61,22.31,21.48,20.45,19.84,19.85,18.95,18.17,18.43,18.01,16.90,17.35,17.36,17.51,16.18,15.59,13.91,11.92,10.48,9.33,9.60,9.33,7.17,5.99,4.24,3.64,3.13,2.69,2.66,2.88,2.70,2.40,2.48,2.79,2.43,2.17,2.41,2.25,1.98,1.85,1.89,1.80,1.58,1.58,1.68,1.45,1.23,1.54,1.59,1.17,1.18,1.59,1.70,1.35,1.68,1.78,1.68,1.41,1.81,1.91,1.56,1.70,2.07,1.90,1.76,2.12,2.35,2.15,2.14,2.55,2.62,2.52,2.83,3.02,2.83,2.93,3.32,3.52,3.38,3.71,3.50,3.53,3.28,3.09,3.29,3.04,2.82,2.47,2.48,2.83,2.57,2.26,2.47,2.74,2.34,2.33,2.65,2.81,2.95,4.76,4.37,3.68,3.62,3.61,3.31,3.21,3.39,3.26,2.70,2.88,3.12,2.62,2.86,3.41,3.11,3.40,2.92,2.98,3.12,2.65,2.39,2.56,2.56,2.13,2.08,2.33,2.10,1.71,1.77,1.78,1.86,1.74,2.08,1.71,1.98,2.04,1.94,2.55,2.70,2.35,2.20,2.49,2.17,1.90,2.07,2.20,1.84,1.85,2.17,2.03,1.85,1.76,1.75,1.55,1.39,1.35,1.21,1.08,0.95,0.94,0.93,0.79,0.76,0.80,0.97,0.92,0.98,1.22,1.45,1.18,1.60,1.49,1.71,1.63,1.11,1.44,1.62,1.42,1.38,1.72,1.75,1.44,1.70,2.01,1.95,1.80,2.16,2.36,2.28,2.21,2.68,2.84,3.34,3.09,2.61,2.65,2.92,2.59,2.27,2.32,2.48,2.21,2.04,2.15,2.19,2.00,1.81,2.05,2.04,1.51,1.91,2.04,1.95,1.65,1.99,2.25,2.08,2.23,2.68,2.86,2.58,2.93,3.22,3.19,3.42,3.78,3.96,4.15,3.94,4.40,3.89,3.53,3.91,4.16,3.91,3.79,4.42,4.51,4.15,4.21,4.78,4.63,4.30,4.78,5.03,5.12,5.05,5.23,5.11,5.21,4.93,4.79,4.90,4.74,4.24,4.03,4.25,3.98,3.67,3.70,3.55,3.12,3.15,3.24,2.96,2.64,2.66,2.81,2.57,2.85,2.57,2.62,2.92,2.75,2.76,3.43,3.44,3.15,3.69,3.71,3.83,3.78,4.25,4.24,4.10,4.16,4.58,4.76,4.61,5.08,5.06,4.56,4.68,4.85,4.58,4.40,4.59,4.48,4.01,4.12,4.17,4.00,3.60,3.23,2.67,3.42,3.71,3.15,2.96,3.84,3.94,3.72,3.83,4.13,4.37,4.54,4.93,5.26,5.36,5.70,5.92,6.36,6.05,6.51,6.64,6.54,6.74,6.93,6.51,6.68,6.93,7.15,6.93,7.31,6.99,6.65,6.93,7.18,6.75,6.50,6.69,6.78,6.29,6.05,5.73,5.88,6.17,5.66,5.30,5.83,5.75,5.04,5.42,5.66,5.47,5.13,5.40,5.59,5.56,5.34,5.43,5.31,4.85,4.61,4.89,5.17,4.99,5.03,5.24,5.58,5.62,5.59,6.02,5.81,5.94,6.33,6.59,6.36,6.34,6.88,6.91,7.04,7.15,7.53,8.45,7.98,7.25,7.26,7.69,7.10,6.96,7.33,7.17,6.91,6.67,7.06,6.87,6.45,6.78,6.42,6.05,6.07,6.58,6.16,5.75,6.38,6.92,5.93,5.68,6.99,6.97,5.93,6.42,7.18,6.57,6.39,7.16,7.60,6.91,6.81,6.19,6.39,6.88,6.39,6.29,6.46,6.60,6.17,6.20,7.00,6.69,6.05,6.90,7.10,6.70,6.50,7.28,7.26,6.11,6.23,6.07,6.55,6.33,5.89,6.06,5.35,5.64,5.32,5.70,4.94,5.30,5.60,5.15,5.39,5.57,5.76,5.27,5.26,5.93,6.08,5.86,6.61,6.82,6.70,5.70,5.62,5.66,5.23,5.20,5.03,4.86,4.88,4.73,5.13,4.92,4.50,5.18,5.29,4.54,4.57,5.09,5.10,4.64,5.25,5.26,5.79,6.07,6.96,6.76,7.02,6.74,7.49,6.96,5.66,6.15,6.65,5.85,5.12,6.26,6.28,5.90,4.98,5.54,5.86,4.99,5.26,6.08,6.16,5.31,6.20,6.96,6.64,7.56,7.96,7.70,8.63,8.22,8.28,8.51,9.34,8.61,8.94,9.65,9.57,9.96,9.64,9.22,9.62,9.42,9.04,9.40,9.92,9.45,9.24,9.47,8.58,8.37,7.90,7.86,6.86,7.80,6.99,6.59,7.05,7.17,7.30,6.14,6.92,7.57,7.23,7.37,7.67,7.64,7.67,8.34,8.46,8.69,8.64,8.89,8.94,9.30,9.07,9.93,9.42,9.14,9.40,9.85,9.20,9.00,9.29,9.80,9.16,9.62,9.83,9.78,9.53,9.78,10.36,10.52,9.76,10.21,11.00,10.83,11.17,10.26,10.60,11.11,10.55,10.32,10.45,11.20,10.33,10.21,10.40,10.69,10.18,10.02,10.92,10.93,10.22,10.23,11.42,11.04,11.01,10.87,31.18,30.98,31.01,30.93,30.85,30.80,30.81,30.85,30.73,30.68,30.74,30.81,30.54,30.69,30.69,30.64,30.65,30.46,30.63,30.39,30.41,30.41,30.56,30.65,30.72,30.87,30.74,30.85,30.78,30.58,30.53,30.70,30.65,30.41,30.47,30.64,30.42,30.31,30.43,30.40,30.21,30.16,30.37,30.21,30.01,30.28,30.30,30.24,30.06,30.23,30.34,30.08,30.03,30.30,30.45,30.28,30.54,30.61,30.62,30.15,30.56,30.62,30.33,30.31,30.63,30.61,30.26,30.52,30.65,30.41,30.47,30.65,30.65,30.50,30.68,30.87,30.66,30.74,30.98,30.92,30.86,30.96,30.89,30.99,30.89,30.72,30.93,30.78,30.78,30.46,30.50,30.75,30.64,30.38,30.66,30.76,30.64,30.59,30.66,30.77,30.83,30.92,30.97,30.83,30.91,31.04,30.91,30.78,30.94,30.86,30.64,30.81,30.81,30.66,30.72,30.85,30.85,30.94,30.77,30.76,30.86,30.70,30.44,30.57,30.63,30.36,30.36,30.52,30.50,30.02,30.24,29.95,30.10,30.01,30.34,30.01,30.34,29.78,29.52,29.81,29.42,29.88,29.38,29.98,30.04,29.27,29.47,29.92,29.81,29.41,29.86,30.30,30.23,29.80,30.07,29.99,29.50,29.60,29.91,29.71,29.35,29.86,29.98,29.66,28.99,29.75,29.89,29.63,29.33,29.85,29.78,29.44,29.46,29.84,29.85,29.29,29.61,29.96,29.46,29.28,29.44,29.60,29.15,29.22,29.39,29.35,28.84,29.07,29.39,29.08,29.11,29.28,29.60,29.28,29.63,29.49,29.32,29.29,29.08,28.90,28.79,28.87,28.83,28.81,28.88,28.83,28.74,28.84,29.03,28.69,28.75,29.45,29.40,28.96,29.30,29.47,29.22,28.76,29.41,29.46,29.44,29.38,29.74,29.71,29.49,29.84,29.95,29.84,29.79,30.17,29.96,29.94,29.72,29.64,29.60,29.31,28.91,29.21,29.22,29.02,28.40,29.09,28.84,28.85,28.63,28.83,28.47,29.21,29.19,29.57,29.49,29.99,29.81,29.15,29.64,30.04,29.65,29.42,30.05,30.09,29.50,29.70,30.11,30.06,29.89,29.90,30.23,29.87,29.86,30.23,30.18,30.32,30.25,30.49,30.32,29.98,30.18,30.32,30.13,29.90,30.22,30.36,29.92,29.88,30.35,30.29,29.76,29.91,30.51,30.22,29.81,30.14,29.96,29.46,29.35,29.50,29.11,29.55,29.74,29.29,29.48,29.81,30.18,29.75,30.27,30.35,30.12,29.71,30.04,30.01,29.65,29.24,29.52,29.26,28.73,29.12,28.52,28.24,28.92,28.75,28.33,28.83,28.70,28.87,28.24,29.05,28.06,28.57,28.61,29.11,29.24,29.34,29.16,29.13,29.38,29.85,29.88,29.46,29.78,30.10,29.89,29.85,30.23,30.27,30.19,29.94,29.82,29.82,29.54,29.39,29.51,29.62,29.39,29.13,28.92,29.05,28.83,28.68,28.36,28.12,27.86,28.34,27.99,28.33,28.78,28.62,29.17,28.94,28.88,29.19,29.52,29.20,29.27,29.67,29.77,29.35,29.84,30.14,29.87,29.73,30.20,30.28,29.81,29.98,30.56,30.37,30.48,30.32,30.08,29.78,30.16,29.81,29.73,29.77,29.80,29.67,29.20,29.74,30.05,29.36,29.12,29.84,29.32,29.04,29.49,29.73,29.13,29.18,29.89,29.29,29.09,29.15,29.78,29.22,28.97,29.18,29.41,28.86,29.03,29.36,29.24,29.15,28.70,28.94,29.35,29.13,29.15,29.50,29.56,29.27,29.58,29.82,29.65,29.69,29.86,30.12,30.02,29.87,30.27,30.27,29.86,30.30,30.05,30.18,30.02,29.82,29.83,29.92,29.57,29.50,29.32,29.44,29.16,29.07,28.84,28.65,28.69,28.40,28.07,28.64,28.82,28.44,28.12,28.35,28.69,28.44,28.11,28.74,29.02,28.67,28.20,28.62,29.14,28.68,28.39,29.00,29.24,29.25,29.05,29.43,29.67,29.77,29.59,29.94,30.05,30.16,29.90,30.03,30.27,30.45,30.46,30.48,30.20,30.57,30.21,29.89,30.34,30.29,29.95,29.97,30.27,30.34,30.03,29.57,29.68,30.08,29.54,29.23,30.00,30.10,29.70,29.87,30.36,30.04,30.51,30.42,30.44,30.63,30.67,30.40,30.77,30.65,30.59,30.81,30.53,30.68,30.70,30.74,30.26,30.24,30.60,30.03,30.63,30.57,30.65,29.92,30.08,30.38,30.01,29.98,29.68,29.81,30.05,29.73,29.54,29.90,30.07,29.83,29.74,29.98,30.07,29.80,29.87,30.18,30.16,30.04,30.26,30.43,30.43,30.45,30.57,30.37,30.34,29.96,30.20,30.30,29.88,29.83,30.21,30.15,29.85,29.86,30.34,29.99,29.87,30.10,30.14,29.85,29.96,30.28,30.12,29.97,30.18,30.41,30.57,30.69,30.34,30.73,30.70,30.35,30.26,30.77,30.67,30.45,30.50,30.75,30.56,30.15,30.39,30.69,30.55,30.32,30.64,30.67,30.52,30.52,30.54],[25.78,24.23,22.40,22.06,21.21,20.22,19.76,19.69,18.60,18.03,18.35,17.87,17.00,17.27,17.36,17.13,15.94,15.58,13.66,11.99,10.51,9.12,9.20,8.88,6.96,5.80,4.12,3.61,2.98,2.62,2.48,2.68,2.58,2.33,2.35,2.61,2.41,2.12,2.21,2.12,1.92,1.83,1.80,1.75,1.49,1.53,1.54,1.25,1.11,1.42,1.42,1.01,1.09,1.42,1.49,1.12,1.52,1.57,1.64,1.37,1.74,1.77,1.41,1.62,1.92,1.79,1.69,1.98,2.16,1.98,2.05,2.39,2.45,2.33,2.55,2.86,2.71,2.78,3.20,3.46,3.31,3.72,3.38,3.50,3.16,3.01,3.21,2.86,2.73,2.34,2.36,2.69,2.38,2.11,2.28,2.63,2.17,2.10,2.53,2.71,2.80,4.50,4.24,3.50,3.44,3.46,3.30,3.00,3.07,3.14,2.42,2.80,2.91,2.49,2.70,3.13,2.84,3.21,2.81,2.79,2.87,2.42,2.21,2.38,2.39,1.92,1.88,2.10,1.81,1.64,1.60,1.66,1.80,1.56,2.02,1.64,1.94,2.01,2.09,2.61,2.62,2.48,2.34,2.58,2.32,1.92,2.11,2.31,1.88,1.87,2.17,2.16,1.88,1.81,1.69,1.56,1.48,1.32,1.22,1.20,1.02,0.95,0.92,0.93,0.79,0.77,0.81,0.94,0.97,1.06,1.36,1.12,1.59,1.47,1.66,1.56,1.13,1.40,1.62,1.48,1.43,1.66,1.70,1.54,1.71,1.94,1.87,1.81,2.13,2.24,2.21,2.23,2.68,2.87,3.37,3.12,2.60,2.69,2.95,2.50,2.42,2.40,2.52,2.22,2.12,2.28,2.29,2.07,2.03,2.27,2.07,1.82,2.22,2.27,2.02,1.68,2.29,2.53,2.14,2.16,2.60,2.88,2.50,2.92,3.18,3.06,3.25,3.66,3.65,3.83,3.64,4.10,3.77,3.34,3.83,4.08,3.82,3.61,4.37,4.39,3.91,3.95,4.92,4.55,4.20,4.51,4.92,4.88,4.75,5.02,4.90,4.82,4.56,4.73,4.57,4.28,4.04,3.94,3.89,3.71,3.38,3.56,3.50,2.96,3.01,3.22,2.85,2.41,2.62,2.63,2.48,2.65,2.55,2.75,2.80,2.67,3.01,3.12,3.10,2.91,3.48,3.53,3.50,3.59,3.93,3.93,3.82,4.04,4.28,4.43,4.32,4.83,4.70,4.32,4.46,4.56,4.35,4.06,4.35,4.15,3.88,3.98,3.94,3.55,3.26,3.06,2.58,3.07,3.29,2.91,2.86,3.58,3.26,3.69,3.87,3.93,4.28,4.54,4.79,5.11,5.32,5.58,5.74,6.10,6.02,6.31,6.42,6.35,6.59,6.66,6.21,6.51,6.80,6.85,6.70,6.99,6.77,6.48,6.79,6.97,6.46,6.20,6.55,6.64,6.10,5.87,5.34,5.72,5.98,5.42,5.32,5.63,5.64,5.17,5.26,5.54,5.36,4.95,5.24,5.52,5.53,5.17,5.44,5.28,4.83,4.34,4.76,5.16,4.93,4.71,5.12,5.54,5.39,5.19,5.86,5.68,5.54,6.02,6.46,6.13,6.17,6.61,6.76,6.83,6.95,7.34,8.19,7.65,7.06,7.02,7.42,7.00,6.80,7.11,6.87,6.67,6.46,6.82,6.62,6.37,6.50,6.15,5.78,5.96,6.34,5.97,5.73,6.36,6.72,5.79,5.79,7.00,6.90,5.99,6.65,7.17,6.60,6.42,6.98,7.59,7.01,6.80,6.27,6.65,6.96,6.55,6.61,6.34,6.62,6.17,6.29,6.76,6.38,6.09,6.50,6.74,6.43,6.23,7.11,7.06,5.92,6.39,6.37,6.58,5.84,5.52,5.73,5.74,5.44,5.40,5.51,5.65,5.03,5.69,5.39,5.14,5.71,5.78,5.22,5.31,6.21,5.88,5.62,6.28,6.64,6.42,5.47,5.67,5.62,4.95,4.98,4.83,4.66,4.91,4.76,4.92,4.82,4.58,4.92,4.98,4.47,4.62,5.02,5.39,4.42,5.37,5.36,5.69,5.85,6.88,6.91,6.89,6.54,7.33,6.58,5.68,6.12,6.43,5.89,5.27,5.69,5.92,5.68,4.85,5.37,5.68,4.95,5.15,5.95,5.99,5.21,6.21,6.80,6.39,7.32,7.59,7.40,8.37,8.04,7.69,8.41,9.12,8.58,9.00,9.93,9.63,10.19,9.69,9.34,9.85,9.68,9.52,9.43,10.06,9.69,9.18,9.61,8.81,8.57,8.03,7.77,7.05,7.93,7.30,6.68,7.07,7.23,7.44,6.48,7.02,7.94,7.16,7.06,7.69,7.79,7.15,8.11,8.28,8.67,8.39,8.66,8.97,9.33,8.89,9.93,9.61,8.97,9.17,10.08,9.41,9.31,9.34,10.12,9.51,9.86,9.91,10.04,9.68,9.89,10.41,10.67,10.16,10.45,11.29,11.04,11.54,10.29,10.74,11.36,10.95,10.49,10.69,11.43,10.52,10.53,10.70,10.83,10.82,10.73,11.03,11.30,10.50,10.36,11.50,11.44,11.19,11.12,31.15,30.99,30.99,30.86,30.81,30.77,30.79,30.76,30.70,30.61,30.71,30.73,30.51,30.63,30.63,30.57,30.60,30.45,30.60,30.40,30.43,30.48,30.57,30.76,30.74,30.91,30.78,30.83,30.75,30.61,30.46,30.63,30.58,30.42,30.38,30.54,30.40,30.31,30.40,30.36,30.19,30.05,30.30,30.14,30.03,30.21,30.29,30.24,30.03,30.24,30.39,30.02,30.09,30.30,30.34,30.26,30.44,30.50,30.59,30.18,30.54,30.60,30.40,30.28,30.60,30.56,30.31,30.51,30.65,30.45,30.42,30.64,30.62,30.44,30.64,30.82,30.66,30.73,30.95,30.90,30.83,30.98,30.87,31.02,30.85,30.76,30.91,30.74,30.77,30.44,30.52,30.71,30.60,30.42,30.57,30.72,30.62,30.50,30.67,30.77,30.82,30.92,31.00,30.84,30.85,31.01,30.93,30.78,30.88,30.84,30.59,30.76,30.78,30.66,30.68,30.83,30.78,30.91,30.77,30.79,30.80,30.62,30.41,30.56,30.62,30.27,30.33,30.50,30.39,30.09,30.14,29.93,30.05,30.03,30.38,30.09,30.39,29.82,29.59,29.82,29.62,29.91,29.54,29.97,30.10,29.43,29.40,29.94,29.87,29.46,29.81,30.27,30.22,29.78,30.04,29.97,29.50,29.52,29.93,29.72,29.34,29.90,29.93,29.75,29.36,29.57,29.91,29.65,29.32,29.78,29.71,29.37,29.43,29.78,29.83,29.08,29.46,29.75,29.45,29.10,29.38,29.48,29.05,29.02,29.38,29.28,28.95,29.32,29.45,28.97,28.96,29.26,29.58,29.21,29.57,29.38,29.34,29.27,29.06,28.80,28.92,28.96,28.71,28.80,29.04,28.70,28.53,28.74,28.94,28.48,28.53,29.08,29.04,28.62,29.00,29.22,29.12,28.71,29.39,29.53,29.41,29.30,29.79,29.66,29.38,29.79,29.98,29.82,29.65,30.08,29.91,29.78,29.52,29.39,29.39,29.23,28.73,29.04,29.21,29.22,28.39,29.06,28.95,28.65,28.61,29.08,28.45,29.14,29.15,29.51,29.33,29.93,29.72,29.27,29.57,29.95,29.60,29.31,29.92,29.98,29.31,29.56,30.00,30.05,29.63,29.88,30.09,29.73,29.92,30.18,30.17,30.24,30.09,30.32,30.34,29.94,30.09,30.24,30.08,29.67,30.20,30.23,29.86,29.84,30.26,30.22,29.71,29.87,30.43,30.13,29.89,30.07,29.91,29.56,29.30,29.35,28.91,29.56,29.68,29.24,29.40,29.83,30.18,29.74,30.20,30.26,29.98,29.69,29.93,29.97,29.48,29.31,29.64,29.15,28.62,29.09,28.38,28.02,28.80,28.51,28.13,28.75,28.54,28.65,28.17,28.80,27.85,28.38,28.39,28.90,29.23,29.27,29.12,28.92,29.28,29.68,29.77,29.45,29.69,29.97,29.83,29.88,30.13,30.27,30.18,29.87,29.80,29.77,29.50,29.49,29.55,29.56,29.42,29.31,28.92,28.93,28.81,29.08,28.39,28.03,27.84,28.10,27.85,28.20,28.79,28.81,29.27,28.97,29.11,29.24,29.55,29.24,29.35,29.67,29.76,29.30,29.87,30.12,29.86,29.78,30.19,30.22,29.69,29.96,30.49,30.29,30.40,30.20,30.01,29.68,30.06,29.67,29.70,29.67,29.76,29.73,29.02,29.70,30.04,29.43,29.12,29.85,29.44,28.96,29.48,29.75,29.17,29.08,29.83,29.34,29.05,29.06,29.74,29.29,28.90,29.11,29.48,28.88,29.08,29.44,29.39,29.24,28.84,29.08,29.50,29.28,29.32,29.72,29.63,29.41,29.74,29.96,29.80,29.70,30.08,30.13,30.14,29.95,30.29,30.30,29.99,30.42,30.16,30.31,30.14,29.94,29.86,29.86,29.60,29.66,29.58,29.22,29.38,29.24,28.76,28.85,28.76,28.34,27.94,28.60,28.78,28.28,27.94,27.98,28.46,28.20,27.92,28.63,28.94,28.56,28.05,28.57,29.06,28.68,28.59,29.16,29.22,29.23,29.10,29.40,29.64,29.82,29.60,29.91,30.00,30.13,30.00,30.13,30.36,30.46,30.49,30.50,30.23,30.50,30.15,29.95,30.35,30.24,29.90,29.95,30.32,30.29,29.95,29.49,29.68,30.03,29.52,29.38,30.03,30.00,29.70,29.95,30.34,30.07,30.51,30.41,30.44,30.62,30.69,30.40,30.79,30.61,30.63,30.85,30.57,30.71,30.70,30.79,30.46,30.32,30.68,30.24,30.75,30.60,30.71,30.05,30.06,30.41,30.17,30.05,29.63,29.75,30.09,29.90,29.67,29.92,30.15,29.99,29.85,30.17,30.20,30.02,30.24,30.33,30.28,30.24,30.31,30.47,30.46,30.47,30.57,30.43,30.34,30.03,30.20,30.32,30.03,29.87,30.23,30.25,30.07,29.88,30.35,30.15,29.96,30.11,30.18,30.06,29.99,30.28,30.10,30.06,30.25,30.42,30.57,30.71,30.36,30.78,30.71,30.34,30.36,30.83,30.67,30.45,30.58,30.78,30.57,30.28,30.49,30.70,30.55,30.43,30.63,30.67,30.51,30.59,30.53],[26.00,24.88,22.72,22.34,21.59,20.41,20.07,20.01,18.77,18.24,18.72,18.13,16.91,17.65,17.50,17.44,15.88,15.47,13.55,11.76,10.79,8.96,9.04,8.91,7.20,6.13,4.48,4.02,3.43,3.02,2.81,3.14,3.03,2.65,2.72,3.02,2.83,2.44,2.64,2.47,2.27,2.08,2.02,1.95,1.78,1.76,1.77,1.52,1.36,1.66,1.62,1.15,1.21,1.61,1.61,1.15,1.50,1.71,1.70,1.50,2.02,1.99,1.63,1.94,2.30,2.02,1.95,2.41,2.57,2.32,2.42,2.90,2.85,2.66,3.07,3.36,3.15,3.21,3.66,3.88,3.79,4.19,3.83,3.97,3.61,3.38,3.65,3.32,3.09,2.68,2.72,3.03,2.84,2.34,2.71,2.99,2.51,2.41,2.79,3.03,2.89,4.40,4.09,3.58,3.62,3.47,3.23,3.02,3.20,3.21,2.56,2.92,3.21,2.70,2.92,3.55,3.18,3.63,3.14,3.21,3.29,2.74,2.50,2.65,2.57,2.16,2.03,2.32,1.96,1.65,1.53,1.62,1.63,1.38,1.78,1.44,1.76,1.91,1.97,2.68,2.83,2.76,2.83,3.11,2.62,2.24,2.66,2.83,2.24,2.35,2.76,2.64,2.33,2.23,2.08,1.88,1.81,1.65,1.59,1.43,1.38,1.19,1.09,1.07,1.05,0.81,0.77,0.85,1.07,1.16,1.47,1.34,1.73,1.69,1.93,1.82,1.42,1.70,1.92,1.74,1.66,1.98,2.09,1.80,2.08,2.43,2.33,2.29,2.64,2.83,2.73,2.79,3.29,3.43,4.04,3.69,3.13,3.10,3.45,3.02,2.84,2.83,2.93,2.68,2.39,2.65,2.77,2.35,2.18,2.57,2.54,2.00,2.18,2.69,2.36,1.85,2.46,2.82,2.41,2.25,2.78,2.81,2.77,3.11,3.57,3.46,3.56,4.08,4.14,4.31,4.19,4.62,4.20,3.67,4.35,4.54,4.16,4.00,4.79,4.71,4.38,4.49,5.35,4.90,4.67,4.92,5.43,5.37,5.28,5.54,5.47,5.36,5.14,5.05,5.00,4.82,4.53,4.45,4.44,4.20,3.50,3.92,3.80,3.24,3.26,3.42,3.12,2.60,2.75,2.95,2.61,3.06,2.46,2.97,3.14,2.82,3.02,3.41,3.41,3.35,3.59,4.00,3.87,3.77,4.32,4.42,4.19,4.46,4.77,4.98,4.81,5.45,5.29,4.77,4.90,5.18,4.74,4.63,5.00,4.59,4.42,4.46,4.51,4.05,3.66,3.55,2.98,3.54,3.71,3.24,3.35,3.95,3.86,3.66,4.03,4.53,4.75,5.02,5.26,5.71,5.64,6.01,6.23,6.62,6.29,6.78,6.78,6.80,6.92,7.12,6.51,6.88,7.27,7.27,7.18,7.61,7.37,6.98,7.33,7.46,6.86,6.74,6.87,7.06,6.43,6.22,5.60,6.04,6.31,5.76,5.54,6.06,5.99,5.24,5.80,6.08,5.68,5.43,5.67,5.93,5.91,5.66,5.77,5.59,5.03,4.84,4.93,5.40,5.19,5.19,5.38,5.90,5.65,5.53,6.29,6.20,6.03,6.50,6.96,6.55,6.56,7.11,7.36,7.42,7.57,7.94,8.95,8.41,7.63,7.68,8.00,7.57,7.40,7.62,7.28,7.09,6.90,7.16,7.01,6.84,6.83,6.45,6.29,6.28,6.75,6.35,6.11,6.85,7.13,6.13,6.33,7.57,7.28,6.24,7.14,7.66,7.05,6.56,7.45,8.14,7.38,7.13,6.45,6.78,7.25,6.41,6.20,6.49,6.87,6.28,6.25,7.24,6.75,6.34,6.58,7.32,6.81,6.55,7.33,7.40,6.11,6.97,6.24,6.47,6.28,5.63,5.88,5.32,5.52,5.44,5.66,5.61,5.23,5.79,5.49,5.38,5.96,6.01,5.51,5.83,6.56,6.25,5.89,6.59,7.06,6.73,5.85,6.29,6.01,5.25,5.37,5.47,5.04,5.04,4.92,5.22,4.97,4.86,5.04,5.25,4.67,4.53,5.45,5.29,4.32,5.19,5.71,6.05,5.81,7.24,7.18,6.93,6.94,7.86,7.19,5.72,6.35,6.91,6.21,5.42,6.01,6.41,6.12,5.19,5.81,6.19,5.02,5.76,6.36,6.48,5.73,6.60,7.40,7.04,8.00,8.43,8.22,9.22,8.85,8.57,9.15,9.72,9.01,9.72,10.09,9.83,10.56,9.83,9.47,9.87,9.82,9.13,9.62,10.45,9.68,9.42,9.91,9.06,8.72,8.26,7.92,7.39,8.01,7.34,6.79,7.47,7.38,7.56,6.61,7.05,7.63,7.55,7.26,7.87,8.17,7.67,8.31,8.68,9.06,8.97,9.55,9.42,10.19,9.51,10.83,10.44,9.32,9.80,10.84,9.64,9.49,9.84,10.53,9.74,10.24,10.33,10.34,9.97,10.32,10.88,11.11,10.51,11.00,12.03,11.70,12.15,11.01,11.13,11.98,11.55,11.07,11.19,12.09,11.11,10.82,11.42,11.50,10.94,11.03,11.81,11.90,10.91,11.17,12.18,12.04,11.85,11.97,31.19,31.08,31.05,30.98,30.93,30.84,30.87,30.88,30.71,30.68,30.75,30.82,30.58,30.80,30.77,30.71,30.67,30.54,30.69,30.40,30.44,30.52,30.61,30.70,30.74,30.96,30.80,30.91,30.86,30.68,30.59,30.77,30.69,30.43,30.47,30.65,30.45,30.30,30.48,30.42,30.22,30.17,30.34,30.23,30.11,30.22,30.33,30.30,30.18,30.32,30.47,30.30,30.27,30.42,30.55,30.36,30.53,30.68,30.71,30.36,30.70,30.73,30.46,30.47,30.74,30.70,30.40,30.57,30.79,30.60,30.53,30.71,30.75,30.61,30.70,30.96,30.82,30.80,31.01,31.00,30.93,31.07,30.97,31.11,30.96,30.90,31.01,30.86,30.88,30.54,30.59,30.83,30.75,30.45,30.76,30.85,30.77,30.72,30.82,30.86,30.99,31.01,31.01,30.94,30.92,31.02,30.96,30.78,30.96,30.89,30.73,30.89,30.92,30.77,30.83,30.99,30.96,31.05,30.89,30.90,30.94,30.81,30.55,30.67,30.78,30.50,30.43,30.66,30.59,30.21,30.27,29.94,30.09,30.16,30.36,30.21,30.39,29.89,29.67,29.96,29.68,30.05,29.71,30.08,30.25,29.57,29.63,30.06,29.97,29.62,29.91,30.40,30.32,29.86,30.08,30.14,29.68,29.65,30.00,29.86,29.47,30.14,30.23,29.97,29.59,29.91,30.08,29.85,29.49,29.99,29.79,29.55,29.64,30.04,29.93,29.49,29.81,30.02,29.59,29.37,29.59,29.54,29.03,29.28,29.41,29.29,28.97,29.46,29.45,29.14,29.09,29.51,29.69,29.45,29.68,29.62,29.51,29.53,29.32,28.94,29.08,29.29,28.91,28.74,29.22,29.05,28.75,28.88,29.08,28.59,28.68,29.31,29.18,28.90,29.29,29.33,29.36,29.04,29.62,29.75,29.52,29.50,29.96,29.70,29.53,29.95,30.12,29.97,29.79,30.27,30.03,29.90,29.67,29.57,29.56,29.44,28.81,29.28,29.43,29.28,28.76,29.40,29.20,29.00,28.92,29.29,28.61,29.50,29.41,29.73,29.51,30.12,30.04,29.57,29.82,30.15,29.86,29.53,30.10,30.10,29.57,29.75,30.09,30.01,29.84,29.96,30.13,29.96,30.08,30.30,30.35,30.24,30.53,30.44,30.33,30.09,30.25,30.28,30.09,29.77,30.28,30.36,29.97,30.06,30.39,30.34,29.90,30.02,30.57,30.31,30.07,30.25,30.07,29.76,29.57,29.65,29.19,29.79,29.97,29.52,29.65,30.01,30.30,29.81,30.25,30.32,30.03,29.68,29.98,29.95,29.52,29.43,29.91,29.38,28.86,29.44,28.66,28.29,29.05,28.73,28.41,28.96,28.91,28.94,28.38,28.94,28.33,28.30,28.42,28.98,29.28,29.28,29.05,29.10,29.27,29.82,29.90,29.47,29.70,30.17,30.00,29.83,30.28,30.42,30.31,29.97,29.97,29.94,29.65,29.59,29.76,29.75,29.46,29.40,28.90,28.94,28.87,29.01,28.70,28.37,27.90,28.30,28.18,28.31,29.11,29.00,29.39,29.35,29.05,29.27,29.64,29.34,29.60,29.76,29.93,29.37,29.94,30.22,30.04,29.78,30.28,30.31,29.76,29.92,30.55,30.40,30.53,30.29,30.06,29.78,30.18,29.79,29.69,29.82,29.88,29.76,28.99,29.93,30.12,29.55,29.66,30.03,29.68,29.22,29.83,30.02,29.45,29.33,30.09,29.69,29.40,29.40,30.06,29.63,29.37,29.67,29.85,29.39,29.31,29.78,29.72,29.35,29.07,29.04,29.61,29.61,29.40,29.75,29.86,29.53,29.65,29.94,29.80,29.74,29.99,30.09,30.11,30.08,30.38,30.43,30.09,30.51,30.34,30.54,30.36,30.03,29.99,30.12,29.71,29.67,29.48,29.41,29.35,29.34,28.56,28.88,29.13,28.53,27.93,29.02,29.30,28.53,28.60,28.10,28.73,28.42,28.35,29.23,29.22,28.80,28.35,28.91,29.37,28.82,28.65,29.08,29.29,29.41,29.27,29.42,29.76,30.11,29.72,30.01,30.31,30.51,30.11,30.20,30.57,30.54,30.60,30.64,30.42,30.63,30.31,30.17,30.56,30.41,30.13,30.10,30.45,30.43,29.99,29.53,29.81,30.07,29.47,29.48,30.12,30.10,29.78,30.07,30.39,30.16,30.52,30.40,30.52,30.64,30.78,30.45,30.79,30.62,30.66,30.78,30.58,30.70,30.74,30.72,30.48,30.40,30.74,30.38,30.79,30.63,30.77,30.17,30.15,30.45,30.20,30.02,29.66,29.79,30.16,29.85,29.60,29.93,30.14,29.87,29.69,30.24,30.21,29.86,30.16,30.39,30.13,30.04,30.32,30.44,30.36,30.41,30.53,30.40,30.37,30.20,30.34,30.29,29.96,30.04,30.25,30.15,29.90,29.94,30.30,30.05,29.96,30.16,30.26,29.98,30.13,30.30,30.23,30.10,30.34,30.52,30.57,30.75,30.49,30.84,30.82,30.36,30.46,30.88,30.76,30.51,30.59,30.82,30.56,30.31,30.50,30.73,30.54,30.41,30.62,30.68,30.52,30.62,30.56],[26.05,24.74,22.77,22.22,21.28,20.63,20.16,19.80,19.03,18.47,18.75,18.10,17.29,17.44,17.17,17.31,15.83,15.46,13.23,11.76,10.60,9.02,9.13,8.96,7.13,6.07,4.30,3.76,3.22,2.87,2.73,2.99,2.89,2.50,2.62,2.93,2.68,2.33,2.51,2.40,2.28,2.09,2.04,1.99,1.76,1.72,1.71,1.57,1.39,1.63,1.57,1.14,1.22,1.50,1.55,1.15,1.40,1.63,1.62,1.53,1.85,1.84,1.50,1.80,2.19,1.93,1.86,2.24,2.41,2.22,2.28,2.64,2.62,2.61,2.82,3.07,2.95,3.06,3.35,3.60,3.53,3.85,3.52,3.65,3.36,3.13,3.43,3.12,2.96,2.48,2.54,2.91,2.63,2.30,2.59,2.82,2.43,2.33,2.63,2.87,2.91,4.69,4.31,3.57,3.63,3.60,3.21,3.02,3.08,3.32,2.53,2.98,3.11,2.66,2.86,3.49,2.99,3.55,2.98,2.97,3.08,2.62,2.42,2.49,2.55,2.07,1.99,2.19,1.88,1.48,1.48,1.41,1.57,1.37,1.83,1.34,1.81,2.05,1.91,2.49,2.77,2.61,2.60,2.88,2.43,2.17,2.48,2.62,2.07,2.23,2.64,2.42,2.23,2.20,2.08,1.80,1.75,1.68,1.61,1.44,1.36,1.28,1.09,1.03,1.00,0.91,0.79,0.76,0.84,1.04,1.26,1.17,1.55,1.54,1.81,1.69,1.36,1.70,1.77,1.59,1.68,1.94,1.88,1.79,1.99,2.35,2.16,2.15,2.53,2.67,2.52,2.62,3.13,3.21,3.82,3.49,2.94,2.91,3.21,2.79,2.65,2.60,2.71,2.45,2.23,2.27,2.43,2.24,1.87,2.08,2.17,1.80,1.75,2.26,2.08,1.61,2.05,2.55,2.07,1.88,2.51,2.56,2.49,2.74,3.22,3.20,3.19,3.58,3.64,3.87,3.74,4.25,3.85,3.29,4.00,4.07,3.71,3.54,4.62,4.25,3.94,4.11,5.01,4.55,4.24,4.79,5.08,5.09,4.88,5.21,5.04,5.04,4.87,4.69,4.77,4.62,4.31,4.12,4.27,4.07,3.26,3.48,3.49,3.03,2.88,3.11,2.97,2.39,2.45,2.67,2.67,2.84,2.29,2.92,2.89,2.66,2.78,3.18,3.16,3.23,3.40,4.00,3.67,3.56,4.23,4.34,4.11,4.31,4.76,4.76,4.51,5.28,5.08,4.55,4.59,4.85,4.51,4.50,4.75,4.37,4.04,4.32,4.33,3.80,3.53,3.39,2.97,3.39,3.56,3.21,3.12,3.61,3.67,3.68,3.77,4.17,4.58,4.67,4.94,5.35,5.40,5.70,5.87,6.22,5.94,6.33,6.37,6.41,6.51,6.61,5.91,6.30,6.55,6.70,6.53,6.90,6.62,6.22,6.52,6.95,6.21,6.00,6.56,6.59,5.98,5.74,5.26,5.49,5.72,5.24,5.01,5.50,5.47,4.78,5.32,5.63,5.39,4.88,5.44,5.49,5.52,5.26,5.48,5.10,4.63,4.51,4.79,4.86,4.83,4.88,4.93,5.33,5.15,5.21,5.67,5.49,5.51,5.91,6.26,5.90,6.01,6.64,6.57,6.63,6.96,7.25,8.08,7.75,6.91,6.92,7.30,6.79,6.61,6.91,6.74,6.40,6.40,6.73,6.54,6.23,6.35,6.04,5.75,5.80,6.24,5.86,5.41,6.28,6.57,5.58,5.40,6.95,6.87,5.55,6.20,7.18,6.19,6.06,6.95,7.64,6.63,6.65,5.91,5.97,6.55,6.03,6.03,5.92,6.19,5.82,5.81,6.43,6.19,5.70,6.12,6.52,6.11,6.17,6.75,6.95,5.88,6.37,6.02,6.24,5.74,5.30,5.77,4.91,5.15,5.12,5.31,4.75,5.15,5.58,5.05,5.34,5.58,5.64,5.26,5.20,5.86,5.89,5.44,6.35,6.67,6.47,5.37,5.44,5.41,4.85,4.88,5.11,4.75,4.98,4.94,4.87,4.85,4.34,4.73,5.20,4.03,3.75,4.88,4.98,4.25,4.74,5.11,5.71,5.39,6.85,6.71,6.75,6.72,7.45,6.45,5.45,5.74,6.25,5.73,5.08,5.62,6.00,5.61,4.97,5.60,5.62,4.82,5.09,5.79,5.71,4.86,5.82,6.62,6.32,7.45,7.71,7.71,8.90,8.44,7.89,8.73,9.25,8.44,9.18,9.50,9.28,10.18,9.52,8.60,9.11,9.37,8.57,9.04,9.95,9.53,8.70,9.42,8.65,8.09,7.48,7.76,6.40,6.67,6.95,6.33,6.47,7.21,6.72,6.19,6.85,6.97,6.54,7.12,6.88,7.44,6.89,7.67,8.05,8.42,8.16,8.83,8.65,9.23,9.08,9.76,9.39,8.66,9.28,9.86,9.10,8.50,9.43,9.81,8.94,9.55,9.64,9.47,9.16,9.72,10.20,10.30,9.81,10.51,11.49,11.11,11.50,10.54,10.54,11.44,10.79,9.72,10.60,11.29,10.42,10.24,10.54,10.59,10.14,10.32,10.84,10.99,10.14,10.22,11.62,11.18,10.80,11.05,31.14,31.01,31.02,30.91,30.85,30.83,30.85,30.85,30.70,30.68,30.74,30.79,30.57,30.78,30.72,30.68,30.68,30.54,30.68,30.49,30.50,30.59,30.67,30.74,30.79,30.95,30.87,30.90,30.85,30.72,30.65,30.80,30.78,30.52,30.57,30.71,30.56,30.42,30.56,30.48,30.25,30.22,30.45,30.30,30.15,30.41,30.44,30.33,30.25,30.35,30.48,30.27,30.24,30.37,30.50,30.34,30.55,30.59,30.68,30.31,30.65,30.64,30.47,30.46,30.64,30.66,30.48,30.59,30.72,30.61,30.58,30.69,30.76,30.65,30.74,30.90,30.78,30.84,30.97,30.96,30.92,31.03,30.92,31.06,30.98,30.85,31.00,30.86,30.90,30.58,30.63,30.84,30.70,30.46,30.73,30.81,30.73,30.66,30.74,30.80,30.91,30.95,30.98,30.86,30.94,31.01,30.96,30.81,30.98,30.86,30.74,30.82,30.90,30.72,30.74,30.91,30.94,30.99,30.85,30.85,30.94,30.71,30.55,30.68,30.72,30.46,30.48,30.67,30.61,30.22,30.23,29.88,30.04,30.06,30.31,30.14,30.38,29.77,29.66,29.91,29.49,29.95,29.42,30.00,30.22,29.51,29.54,30.03,29.97,29.63,29.91,30.37,30.31,29.86,30.13,30.14,29.65,29.76,30.04,29.90,29.49,30.05,30.18,29.91,29.65,29.94,30.16,29.73,29.45,29.99,29.86,29.56,29.64,30.10,30.03,29.46,29.85,30.13,29.78,29.39,29.64,29.69,29.13,29.20,29.52,29.26,28.96,29.36,29.44,29.12,29.09,29.32,29.56,29.27,29.65,29.60,29.28,29.27,29.12,28.91,28.91,28.93,28.81,28.85,28.99,28.86,28.70,28.75,29.07,28.64,28.67,29.35,29.18,28.72,29.10,29.21,29.10,28.89,29.63,29.65,29.60,29.66,29.91,29.80,29.67,29.99,30.14,30.00,29.83,30.28,30.09,30.05,29.83,29.77,29.75,29.53,29.00,29.45,29.52,29.34,28.64,29.36,29.15,28.92,28.56,29.08,28.57,29.32,29.39,29.66,29.58,30.16,29.99,29.49,29.89,30.24,29.86,29.64,30.23,30.21,29.64,29.88,30.23,30.06,29.87,30.05,30.25,29.94,30.13,30.31,30.35,30.27,30.49,30.47,30.40,30.13,30.26,30.42,30.25,29.82,30.36,30.49,30.01,30.04,30.44,30.41,29.88,29.99,30.53,30.27,29.90,30.09,29.97,29.74,29.48,29.46,29.05,29.59,29.72,29.24,29.52,29.86,30.15,29.75,30.24,30.31,29.97,29.78,30.02,29.94,29.58,29.30,29.63,29.28,28.74,29.19,28.57,28.17,29.00,28.71,28.47,28.87,28.65,28.79,28.60,28.92,28.25,28.68,28.80,29.16,29.31,29.49,29.37,29.16,29.33,29.89,29.98,29.73,29.98,30.19,30.06,30.08,30.35,30.44,30.39,30.09,30.10,30.04,29.81,29.76,29.83,29.81,29.68,29.46,29.14,29.12,29.00,28.92,28.55,28.55,28.11,28.31,28.19,28.52,29.03,28.88,29.45,29.33,29.26,29.39,29.77,29.47,29.61,29.85,29.99,29.65,30.06,30.31,30.15,30.04,30.36,30.34,29.95,30.08,30.59,30.39,30.50,30.29,30.13,29.87,30.22,29.96,29.97,29.89,29.91,29.98,29.17,29.93,30.21,29.72,29.68,30.04,29.77,29.26,29.79,30.01,29.37,29.35,30.05,29.51,29.25,29.32,29.92,29.44,29.15,29.44,29.60,29.18,29.36,29.64,29.52,29.28,28.88,28.96,29.45,29.41,29.37,29.73,29.72,29.43,29.81,29.99,29.90,29.82,30.05,30.13,30.19,30.02,30.33,30.42,30.17,30.50,30.28,30.38,30.28,30.00,30.07,29.95,29.72,29.68,29.61,29.40,29.35,29.13,28.84,28.92,28.94,28.41,27.80,28.87,29.02,28.52,28.28,28.41,28.81,28.59,28.28,29.05,29.24,28.81,28.33,28.80,29.37,28.96,28.56,29.24,29.46,29.38,29.34,29.49,29.81,29.85,29.85,30.04,30.05,30.19,30.16,30.23,30.48,30.48,30.53,30.57,30.34,30.57,30.27,30.12,30.46,30.30,30.01,30.02,30.39,30.32,30.08,29.63,29.86,30.11,29.61,29.49,30.14,30.12,29.76,30.01,30.39,30.11,30.51,30.44,30.49,30.65,30.72,30.44,30.80,30.64,30.64,30.81,30.60,30.72,30.71,30.81,30.49,30.32,30.71,30.28,30.80,30.66,30.68,30.08,30.11,30.44,30.12,29.91,29.49,29.71,30.18,29.78,29.45,30.13,30.15,29.98,29.83,30.26,30.23,29.99,30.22,30.35,30.19,30.11,30.34,30.47,30.41,30.46,30.58,30.43,30.38,30.19,30.26,30.34,29.94,29.95,30.26,30.21,29.85,29.85,30.34,30.07,29.71,30.17,30.26,29.94,30.05,30.32,30.21,30.09,30.38,30.52,30.57,30.72,30.45,30.82,30.76,30.42,30.42,30.88,30.73,30.49,30.53,30.83,30.59,30.22,30.50,30.72,30.56,30.42,30.66,30.70,30.55,30.61,30.53],[26.03,24.37,22.51,22.16,21.27,20.38,19.93,19.69,18.83,18.01,18.44,17.87,16.86,17.13,17.18,17.15,15.74,15.20,13.20,11.25,10.19,8.91,9.37,9.20,7.24,6.13,4.38,3.93,3.44,2.88,2.88,3.23,2.90,2.55,2.80,3.12,2.71,2.33,2.65,2.55,2.37,2.09,2.10,2.09,1.81,1.72,1.86,1.64,1.36,1.55,1.67,1.30,1.15,1.48,1.71,1.23,1.67,1.86,1.88,1.64,2.13,2.14,1.76,2.03,2.44,2.12,2.04,2.50,2.67,2.45,2.50,2.99,2.91,2.83,3.13,3.45,3.25,3.37,3.73,3.96,3.78,4.18,3.94,4.02,3.63,3.50,3.68,3.33,3.02,2.65,2.58,3.10,2.77,2.34,2.61,2.96,2.56,2.39,2.73,3.04,3.10,4.93,4.44,3.80,3.66,3.62,3.38,3.23,3.20,3.24,2.50,2.93,3.02,2.68,2.93,3.50,3.00,3.58,2.95,2.90,3.03,2.61,2.33,2.41,2.46,1.99,1.80,2.01,1.83,1.29,1.46,1.35,1.66,1.40,1.95,1.59,1.91,2.13,2.21,2.71,2.90,2.71,2.70,2.98,2.58,2.31,2.58,2.67,2.34,2.44,2.70,2.57,2.41,2.33,2.27,1.99,1.89,1.79,1.70,1.55,1.44,1.37,1.31,1.18,1.04,1.00,1.03,0.81,0.76,0.84,1.05,0.99,1.42,1.39,1.67,1.65,1.33,1.66,1.76,1.64,1.65,1.92,1.94,1.82,2.12,2.39,2.27,2.25,2.63,2.78,2.66,2.74,3.22,3.31,3.88,3.49,3.04,3.01,3.32,2.94,2.75,2.71,2.86,2.60,2.29,2.40,2.44,2.41,1.97,2.17,2.10,1.92,1.71,2.11,2.13,1.56,2.09,2.37,1.95,1.84,2.43,2.78,2.49,2.64,3.05,2.88,3.01,3.49,3.61,3.82,3.78,4.07,3.79,3.35,3.71,3.95,3.84,3.62,4.24,4.04,3.91,3.84,4.48,4.33,4.10,4.38,4.84,4.88,4.71,4.87,4.85,4.86,4.64,4.39,4.49,4.46,3.86,3.84,3.84,3.69,3.16,3.46,3.47,2.91,3.03,3.05,2.69,2.40,2.43,2.55,2.43,2.61,2.23,2.73,2.83,2.70,2.74,3.36,2.98,2.92,3.48,3.62,3.60,3.53,4.07,4.06,3.74,4.01,4.58,4.63,4.48,4.85,4.78,4.30,4.37,4.72,4.43,4.18,4.55,4.33,3.75,3.93,4.25,3.78,3.55,3.57,2.75,3.33,3.50,3.08,3.03,3.62,3.58,3.32,3.83,4.05,4.41,4.37,4.74,5.16,5.31,5.55,5.81,6.07,5.91,6.19,6.30,5.88,6.32,6.52,5.91,6.17,6.45,6.76,6.51,6.97,6.58,6.24,6.50,6.92,6.22,6.08,6.46,6.53,5.90,5.71,5.27,5.53,5.73,5.32,4.97,5.44,5.43,4.65,5.21,5.42,5.26,4.64,5.17,5.29,5.42,4.89,5.09,4.86,4.38,4.41,4.63,4.67,4.56,4.64,4.82,5.25,5.17,5.15,5.75,5.51,5.61,5.91,6.25,5.99,6.04,6.64,6.55,6.61,6.88,7.17,8.05,7.70,6.87,6.82,7.35,6.76,6.60,6.91,6.70,6.39,6.23,6.58,6.38,5.98,6.27,5.91,5.43,5.59,6.11,5.55,5.22,5.85,6.33,5.24,5.26,6.64,6.54,5.29,5.86,7.01,6.09,5.67,6.81,7.58,6.47,6.42,5.83,5.85,6.32,5.94,6.03,5.83,6.26,5.81,5.53,6.34,6.20,5.95,6.24,6.49,6.08,6.13,6.44,6.63,6.24,6.65,5.94,6.93,6.27,5.90,6.34,4.70,5.70,5.51,5.85,4.46,5.25,5.56,5.03,5.02,5.23,5.42,4.79,4.90,5.47,5.66,5.35,6.12,6.49,6.22,5.31,5.27,5.20,4.83,4.58,4.87,4.48,4.69,4.57,5.06,4.53,4.76,4.36,4.83,4.66,4.48,5.21,4.79,4.51,5.53,5.49,5.05,5.00,6.73,6.38,6.53,6.31,6.81,5.98,5.57,5.58,5.89,5.37,4.88,5.29,5.68,5.32,4.84,5.34,5.16,4.79,5.08,5.22,5.38,5.07,5.36,6.44,5.85,7.21,7.45,7.39,8.40,8.20,7.75,8.58,8.94,8.34,9.17,9.39,9.49,10.13,9.54,8.81,9.27,9.35,9.07,8.96,10.06,9.51,8.73,9.50,8.69,8.08,8.12,7.69,7.27,7.54,6.69,6.64,6.80,6.76,6.90,6.16,6.63,6.94,6.72,6.80,7.02,7.31,6.79,7.14,8.03,8.51,8.10,8.67,8.47,9.20,9.05,9.91,9.34,8.47,9.41,9.98,8.88,8.53,9.42,9.76,8.80,9.57,9.79,9.57,9.16,9.76,10.38,10.48,9.90,10.36,11.31,11.14,11.44,10.51,10.75,11.38,10.78,10.27,10.44,11.38,10.39,10.13,10.28,10.83,10.18,10.31,11.05,11.05,10.10,10.01,11.55,10.95,10.51,10.68,31.15,30.97,30.93,30.83,30.79,30.72,30.76,30.76,30.66,30.62,30.71,30.72,30.52,30.66,30.65,30.58,30.61,30.44,30.55,30.37,30.40,30.51,30.53,30.61,30.71,30.87,30.72,30.81,30.75,30.57,30.53,30.65,30.61,30.40,30.43,30.56,30.42,30.32,30.43,30.35,30.17,30.17,30.35,30.23,30.11,30.28,30.35,30.16,30.08,30.24,30.33,30.13,30.19,30.23,30.41,30.22,30.51,30.56,30.61,30.24,30.60,30.57,30.40,30.35,30.57,30.56,30.35,30.51,30.63,30.49,30.47,30.60,30.63,30.53,30.61,30.81,30.67,30.73,30.97,30.89,30.83,30.98,30.83,31.02,30.89,30.71,30.91,30.73,30.78,30.49,30.51,30.72,30.63,30.39,30.65,30.68,30.64,30.56,30.62,30.72,30.81,30.92,30.94,30.81,30.85,31.02,30.91,30.82,30.96,30.85,30.65,30.72,30.81,30.62,30.63,30.85,30.80,30.90,30.75,30.77,30.82,30.58,30.42,30.56,30.60,30.35,30.41,30.55,30.42,30.17,30.21,29.79,30.00,30.08,30.38,30.03,30.42,29.75,29.51,29.87,29.58,29.90,29.38,29.97,30.09,29.34,29.33,29.92,29.86,29.41,29.78,30.27,30.21,29.69,29.97,30.02,29.56,29.54,29.98,29.83,29.34,29.91,29.98,29.79,29.50,29.85,29.94,29.74,29.00,29.91,29.67,29.40,29.46,29.95,29.94,29.23,29.71,29.92,29.49,29.24,29.51,29.62,29.05,29.09,29.44,29.19,28.91,29.24,29.28,28.97,29.01,29.17,29.47,29.19,29.54,29.47,29.18,29.29,29.18,28.86,28.88,28.96,28.90,28.79,28.95,28.88,28.67,28.75,28.94,28.70,28.62,29.36,29.11,28.93,29.12,29.44,29.29,28.76,29.47,29.45,29.20,29.37,29.68,29.60,29.31,29.77,29.96,29.80,29.57,30.11,29.88,29.75,29.48,29.71,29.37,29.13,28.82,28.99,29.14,28.96,28.04,28.91,28.64,28.67,28.40,28.72,28.29,28.96,28.95,29.41,29.24,29.89,29.71,29.03,29.53,29.92,29.54,29.32,29.93,29.95,29.43,29.49,29.97,30.02,29.69,29.85,30.10,29.78,29.85,30.18,30.15,30.18,30.20,30.38,30.24,30.04,30.08,30.29,29.99,29.85,30.21,30.24,29.78,29.80,30.24,30.20,29.63,29.84,30.42,30.10,29.65,29.90,29.76,29.31,29.12,29.14,28.81,29.32,29.48,29.05,29.38,29.68,29.97,29.60,30.09,30.20,30.10,29.58,29.84,29.92,29.50,29.16,29.37,29.06,28.51,28.83,28.34,27.95,28.64,28.50,28.25,28.65,28.41,28.68,28.49,28.78,28.14,28.37,28.35,28.95,29.13,29.02,28.95,29.03,29.26,29.74,29.78,29.32,29.70,29.97,29.75,29.68,30.09,30.13,30.15,29.85,29.75,29.71,29.41,29.38,29.37,29.37,29.13,29.04,28.68,28.70,28.44,28.46,28.17,27.82,27.79,28.02,27.89,28.07,28.65,28.52,29.02,28.86,28.85,29.09,29.51,29.15,29.14,29.50,29.65,29.15,29.74,30.02,29.71,29.61,30.18,30.10,29.64,29.90,30.50,30.23,30.45,30.20,29.88,29.60,30.05,29.73,29.49,29.56,29.66,29.54,29.06,29.50,29.97,29.25,29.15,29.78,29.25,28.85,29.37,29.64,29.02,29.05,29.73,29.23,28.95,29.06,29.57,29.14,28.79,29.07,29.33,28.79,29.05,29.41,29.32,29.12,28.77,28.97,29.36,29.13,29.19,29.63,29.54,29.42,29.77,29.85,29.77,29.69,29.94,30.02,30.06,29.90,30.19,30.24,29.97,30.41,30.14,30.29,30.17,29.92,29.82,29.72,29.65,29.52,29.38,29.37,29.19,28.98,28.62,28.58,28.67,28.22,27.85,28.57,28.67,28.26,27.97,28.22,28.59,28.34,27.91,28.52,28.79,28.43,28.12,28.43,28.91,28.68,28.34,28.92,29.24,29.44,29.12,29.39,29.55,29.60,29.60,29.84,29.82,30.02,30.08,30.07,30.44,30.52,30.44,30.49,30.14,30.42,30.03,29.95,30.32,30.11,29.88,29.87,30.20,30.15,29.85,29.32,29.55,29.88,29.40,29.22,29.88,29.93,29.66,29.85,30.25,29.99,30.41,30.31,30.28,30.57,30.60,30.28,30.72,30.55,30.54,30.77,30.50,30.69,30.65,30.79,30.40,30.23,30.64,30.05,30.64,30.56,30.60,29.95,30.00,30.43,30.11,29.90,29.53,29.75,30.04,29.88,29.49,29.96,30.11,29.91,29.86,30.12,30.13,29.91,30.15,30.25,30.17,30.10,30.25,30.40,30.35,30.37,30.48,30.39,30.30,29.97,30.11,30.25,29.91,29.81,30.19,30.16,29.92,29.85,30.28,30.02,29.85,30.04,30.12,29.87,29.86,30.16,30.07,29.94,30.18,30.36,30.48,30.61,30.28,30.68,30.65,30.27,30.22,30.78,30.65,30.37,30.47,30.75,30.48,30.23,30.44,30.66,30.49,30.36,30.56,30.62,30.49,30.52,30.49],[26.11,24.67,22.73,22.43,21.59,20.52,20.26,19.99,19.09,18.22,18.69,18.17,16.77,17.26,17.50,17.23,15.65,15.18,13.05,11.21,10.71,9.21,9.26,8.97,7.37,6.27,4.59,4.28,3.74,3.15,3.13,3.54,3.28,2.87,3.10,3.42,3.10,2.70,3.13,3.04,2.88,2.55,2.45,2.51,2.20,2.01,2.13,1.96,1.51,1.65,1.84,1.47,1.14,1.52,1.89,1.33,1.96,2.15,2.44,2.27,2.75,2.65,2.13,2.64,2.95,2.56,2.45,3.03,3.07,2.78,2.99,3.41,3.21,3.17,3.58,3.82,3.69,3.76,4.22,4.40,4.17,4.59,4.25,4.36,3.84,3.77,3.87,3.44,3.17,2.81,2.64,3.15,2.98,2.50,2.72,3.15,2.83,2.67,3.04,3.37,3.34,4.85,4.44,3.87,3.72,3.82,3.37,3.36,3.34,3.18,2.62,3.12,3.21,2.61,3.13,3.62,3.19,3.68,3.18,3.06,3.13,2.70,2.35,2.46,2.47,2.14,1.86,2.07,1.98,1.35,1.54,1.43,1.76,1.69,2.16,1.94,2.29,2.34,2.45,3.15,3.29,3.23,3.39,3.73,3.23,2.85,3.33,3.45,2.94,3.17,3.48,3.37,3.14,3.07,2.90,2.69,2.49,2.40,2.23,2.14,1.95,1.82,1.73,1.61,1.39,1.20,1.30,1.06,0.86,0.77,0.90,1.10,1.53,1.57,1.98,1.86,1.59,2.05,2.25,1.99,2.15,2.54,2.54,2.27,2.68,3.03,2.84,2.85,3.31,3.52,3.41,3.52,3.99,4.08,4.64,4.26,3.71,3.66,3.95,3.59,3.27,3.21,3.34,3.05,2.80,2.83,2.94,2.59,2.35,2.58,2.52,2.15,2.18,2.44,2.20,1.51,2.05,2.53,1.74,1.59,2.44,2.71,2.02,2.52,3.09,2.98,2.74,3.39,3.58,3.77,3.71,4.05,3.85,3.35,3.78,3.94,3.85,3.66,4.17,4.18,3.96,3.96,4.75,4.44,4.19,4.57,4.99,5.17,4.93,5.20,5.13,5.08,4.84,4.65,4.62,4.45,4.08,3.88,3.95,3.93,3.37,3.52,3.44,3.01,3.07,2.97,2.76,2.18,2.24,2.45,2.06,2.64,2.14,2.74,2.96,2.68,2.99,3.43,3.22,3.09,3.72,3.88,3.73,3.87,4.35,4.21,4.03,4.49,4.92,4.94,4.95,5.60,5.16,4.59,4.71,5.20,4.74,4.48,5.09,4.85,4.33,4.55,4.81,4.21,3.98,3.86,3.16,3.61,3.80,3.47,3.44,3.84,3.84,3.56,3.85,4.18,4.58,4.65,4.99,5.64,5.50,5.80,6.24,6.54,6.13,6.57,6.60,6.22,6.68,6.90,6.19,6.39,6.86,7.12,6.84,7.37,6.99,6.52,6.78,7.10,6.47,6.25,6.56,6.65,5.93,5.68,5.16,5.57,5.84,5.21,4.89,5.60,5.51,4.60,5.19,5.51,5.37,4.75,5.28,5.52,5.46,5.24,5.38,5.07,4.39,4.35,4.45,4.78,4.60,4.49,4.64,5.29,5.07,4.87,5.81,5.62,5.38,5.88,6.44,6.10,6.05,6.74,6.87,6.93,7.13,7.57,8.37,8.01,7.26,7.28,7.69,7.22,6.94,7.37,7.11,6.69,6.58,6.91,6.70,6.29,6.46,6.17,5.57,5.85,6.32,5.80,5.43,6.22,6.56,5.47,5.63,6.92,6.94,5.64,6.23,7.39,6.53,6.31,7.29,7.90,6.87,6.80,6.00,6.23,6.77,6.10,5.88,6.14,6.36,5.72,5.51,6.48,6.07,5.56,5.98,6.57,6.06,5.97,6.71,6.86,6.26,6.33,6.18,6.36,5.59,5.90,5.65,4.83,5.21,5.11,5.78,5.17,5.04,5.26,5.07,4.90,5.37,5.66,5.13,5.00,5.88,5.94,5.47,6.28,6.66,6.38,5.43,5.62,5.48,4.72,4.76,4.78,4.60,4.70,4.56,4.80,4.74,4.05,4.40,4.69,4.27,4.45,4.79,4.81,4.28,4.99,5.20,5.14,5.29,6.05,6.47,6.41,6.07,7.04,6.39,5.70,5.96,6.13,5.53,5.17,5.58,5.83,5.45,4.83,5.15,5.28,4.62,4.88,5.61,5.81,5.14,5.86,6.60,6.19,7.43,7.47,7.64,8.55,8.43,7.30,8.65,8.93,8.20,9.05,9.56,9.31,10.23,9.36,8.76,9.33,9.66,9.27,9.42,10.34,9.73,8.91,9.77,8.89,8.43,7.99,7.66,6.88,7.43,6.99,6.30,7.05,6.45,6.92,5.67,6.31,6.95,6.63,6.66,7.09,7.38,6.58,7.07,7.94,8.44,8.04,8.73,8.64,9.29,8.98,9.96,9.45,8.37,9.07,10.10,9.15,8.78,9.32,9.92,9.31,9.88,10.09,9.83,9.68,10.17,10.73,10.88,10.29,10.91,11.89,11.57,12.02,10.76,11.17,11.98,11.20,10.50,10.89,11.84,10.71,10.49,10.93,11.22,10.76,10.78,11.52,11.53,10.35,10.57,11.89,11.57,11.20,11.30,31.13,30.96,30.93,30.85,30.79,30.76,30.80,30.81,30.67,30.63,30.73,30.75,30.50,30.68,30.69,30.58,30.61,30.43,30.53,30.33,30.36,30.43,30.49,30.60,30.67,30.91,30.74,30.82,30.79,30.67,30.52,30.69,30.60,30.37,30.43,30.55,30.37,30.32,30.40,30.40,30.20,30.19,30.33,30.25,30.16,30.28,30.39,30.22,30.15,30.33,30.38,30.19,30.14,30.33,30.43,30.23,30.43,30.51,30.59,30.29,30.62,30.63,30.44,30.45,30.65,30.66,30.43,30.53,30.71,30.57,30.51,30.65,30.70,30.57,30.64,30.84,30.73,30.72,30.93,30.89,30.85,31.00,30.87,31.03,30.90,30.80,30.97,30.76,30.83,30.54,30.53,30.78,30.68,30.45,30.66,30.77,30.70,30.62,30.72,30.80,30.88,30.94,30.98,30.86,30.85,30.96,30.89,30.74,30.88,30.85,30.62,30.77,30.84,30.63,30.73,30.88,30.83,30.93,30.80,30.86,30.84,30.67,30.47,30.62,30.62,30.33,30.41,30.53,30.41,30.10,30.13,29.84,29.98,30.04,30.31,30.14,30.41,29.84,29.68,29.85,29.62,30.01,29.64,30.05,30.23,29.57,29.52,30.05,29.98,29.64,29.88,30.35,30.24,29.80,30.04,30.06,29.63,29.66,30.03,29.91,29.42,30.03,30.13,29.89,29.56,29.95,30.13,29.83,29.54,29.81,29.78,29.50,29.56,29.98,29.93,29.37,29.82,29.98,29.63,29.34,29.65,29.62,29.08,29.29,29.45,29.33,29.13,29.48,29.40,29.08,29.14,29.38,29.57,29.30,29.56,29.44,29.47,29.52,29.09,28.83,29.17,29.07,28.76,28.77,29.20,28.81,28.61,28.83,29.09,28.59,28.58,29.14,29.01,28.83,28.96,29.29,29.10,28.74,29.40,29.62,29.26,29.33,29.72,29.55,29.38,29.79,29.93,29.81,29.58,29.94,29.88,29.59,29.43,29.55,29.28,29.02,28.60,28.93,29.08,28.93,28.38,28.92,28.76,28.66,28.46,28.99,28.27,29.03,29.09,29.42,29.23,29.78,29.76,29.22,29.47,29.87,29.53,29.18,29.82,29.81,29.27,29.56,29.92,29.91,29.59,29.77,30.02,29.81,29.80,30.11,30.16,30.11,30.23,30.29,30.23,30.00,30.12,30.15,30.02,29.69,30.12,30.18,29.73,29.78,30.21,30.19,29.65,29.90,30.39,30.11,29.88,29.98,29.77,29.53,29.16,29.13,28.96,29.40,29.67,29.19,29.44,29.85,30.03,29.75,30.16,30.20,29.95,29.68,29.86,29.70,29.39,29.29,29.57,28.86,28.54,28.95,28.40,27.97,28.64,28.38,28.15,28.60,28.21,28.60,28.19,28.72,27.99,28.32,28.41,28.90,29.15,29.18,29.11,28.98,29.22,29.69,29.73,29.41,29.67,29.93,29.78,29.67,30.07,30.16,30.04,29.81,29.71,29.64,29.42,29.41,29.37,29.40,29.24,28.98,28.68,28.83,28.61,28.55,28.14,27.89,27.60,27.90,27.81,28.05,28.82,28.75,29.16,29.04,28.89,29.00,29.48,29.13,29.19,29.47,29.68,29.25,29.76,30.05,29.84,29.72,30.16,30.07,29.64,29.87,30.44,30.20,30.33,30.13,29.96,29.60,29.99,29.70,29.65,29.63,29.71,29.66,29.08,29.74,29.97,29.50,29.32,29.94,29.58,28.96,29.56,29.84,29.21,29.21,29.95,29.50,29.19,29.31,29.88,29.44,29.10,29.32,29.69,29.02,29.06,29.64,29.48,29.24,28.92,29.20,29.53,29.46,29.44,29.78,29.77,29.58,29.79,29.89,29.83,29.76,29.97,30.02,30.04,29.97,30.22,30.29,30.06,30.51,30.27,30.42,30.31,29.97,29.89,29.99,29.85,29.65,29.59,29.53,29.41,29.33,28.76,28.94,28.90,28.41,27.96,28.83,28.95,28.20,28.10,27.87,28.63,28.22,28.01,28.89,29.06,28.64,28.25,28.82,29.21,28.67,28.65,29.04,29.33,29.38,29.44,29.45,29.56,29.69,29.78,29.86,30.04,30.08,30.03,30.10,30.41,30.46,30.41,30.45,30.13,30.34,29.96,30.02,30.28,30.02,29.83,29.93,30.20,30.07,29.70,29.39,29.50,29.76,29.38,29.42,29.88,29.89,29.69,29.90,30.19,29.97,30.36,30.28,30.30,30.48,30.61,30.29,30.71,30.54,30.60,30.83,30.56,30.72,30.69,30.84,30.51,30.33,30.66,30.21,30.69,30.55,30.64,30.07,30.05,30.38,30.14,30.01,29.73,29.84,30.07,29.78,29.66,29.98,30.14,29.88,29.80,30.22,30.18,29.94,30.18,30.36,30.17,30.06,30.32,30.42,30.34,30.36,30.46,30.39,30.33,30.21,30.27,30.28,30.00,30.04,30.23,30.18,29.96,29.99,30.30,30.02,29.92,30.09,30.13,29.94,30.02,30.20,30.04,29.97,30.24,30.42,30.49,30.65,30.34,30.73,30.71,30.25,30.36,30.82,30.66,30.38,30.59,30.80,30.50,30.21,30.53,30.68,30.50,30.40,30.61,30.64,30.49,30.52,30.52],[25.93,24.27,22.43,22.03,21.22,20.35,19.90,19.61,18.84,17.99,18.47,17.81,16.65,16.80,17.14,17.02,15.67,14.97,13.26,11.29,10.55,9.74,9.27,9.19,7.28,6.17,4.51,4.27,3.63,3.15,3.16,3.46,3.13,2.79,3.09,3.36,2.89,2.49,2.88,2.97,2.74,2.30,2.36,2.44,2.11,1.88,2.18,1.89,1.42,1.60,1.79,1.53,1.15,1.43,1.75,1.33,1.88,2.02,2.26,2.07,2.61,2.45,1.97,2.46,2.83,2.34,2.32,2.99,3.02,2.67,2.93,3.40,3.28,3.11,3.55,3.85,3.55,3.56,4.25,4.43,4.05,4.60,4.30,4.44,3.88,3.63,3.94,3.55,3.18,2.84,2.56,3.18,3.03,2.50,2.61,3.16,2.69,2.43,2.87,3.24,3.26,5.19,4.53,3.88,3.68,3.70,3.46,3.22,3.25,3.26,2.61,3.11,3.20,2.60,3.03,3.61,3.10,3.79,3.12,3.11,3.08,2.58,2.31,2.59,2.54,2.06,1.96,2.19,1.92,1.34,1.63,1.55,1.86,1.72,2.29,2.03,2.46,2.59,2.65,3.25,3.41,3.29,3.41,3.78,3.30,2.92,3.21,3.42,2.95,3.01,3.37,3.29,3.07,2.91,2.79,2.64,2.49,2.26,2.18,2.10,1.84,1.70,1.66,1.66,1.43,1.25,1.35,1.30,0.98,0.82,0.76,0.88,1.17,1.33,1.55,1.44,1.35,1.69,1.75,1.68,1.89,2.14,2.19,2.08,2.51,2.69,2.66,2.72,3.08,3.22,3.22,3.34,3.76,3.88,4.53,4.14,3.60,3.64,3.83,3.42,3.21,3.24,3.24,3.00,2.82,2.85,2.85,2.54,2.39,2.57,2.37,2.39,2.29,2.34,2.13,1.42,1.82,2.19,1.41,1.46,2.30,2.36,1.91,2.48,2.57,2.76,2.72,3.06,3.22,3.34,3.32,3.73,3.67,3.29,3.65,3.75,3.75,3.80,3.82,3.96,4.02,3.55,3.96,4.19,3.90,3.99,4.30,4.65,4.33,4.59,4.38,4.61,4.28,3.96,4.09,4.02,3.74,3.74,3.67,3.65,2.82,3.40,3.30,3.03,2.38,2.61,2.30,1.88,1.87,2.42,2.12,2.26,1.97,2.74,2.72,2.36,2.91,3.22,3.09,2.97,3.51,3.66,3.46,3.49,3.92,3.77,3.49,3.84,4.31,4.38,4.24,4.92,4.63,3.98,4.15,4.57,4.23,3.93,4.49,4.22,3.63,3.82,4.19,3.71,3.50,3.48,2.81,3.16,3.29,2.88,2.88,3.40,3.44,3.10,3.63,3.89,4.17,4.10,4.53,4.96,4.94,5.10,5.49,5.92,5.47,5.89,6.00,5.56,5.99,6.26,5.62,5.85,6.21,6.64,6.30,7.02,6.58,6.03,6.13,6.77,6.05,5.84,6.40,6.37,5.70,5.46,5.03,5.26,5.50,4.90,4.65,5.05,4.84,4.28,4.61,4.93,4.67,4.18,4.77,4.94,4.89,4.69,4.84,4.53,4.35,4.39,4.52,4.27,4.23,4.61,4.41,4.64,4.86,4.65,5.32,5.17,5.10,5.60,5.94,5.71,5.91,6.49,6.33,6.32,6.83,7.07,7.97,7.58,6.52,6.74,7.28,6.58,6.37,6.68,6.62,6.13,5.99,6.46,6.27,5.66,6.02,5.72,4.98,5.38,5.91,5.27,5.04,5.70,6.19,5.13,5.27,6.52,6.58,5.37,5.93,7.02,6.55,5.95,6.91,7.56,6.79,6.57,5.75,6.34,6.80,6.19,5.88,6.42,6.59,5.57,5.48,6.66,6.10,5.67,6.17,6.60,5.81,6.03,6.43,6.29,6.02,6.48,5.83,6.29,5.26,5.95,6.20,5.06,5.32,5.37,5.41,5.13,4.96,5.21,5.10,4.90,5.13,5.30,5.06,4.64,5.51,5.59,5.15,5.87,6.25,5.92,5.07,5.26,5.04,4.76,4.50,4.68,4.51,4.44,4.42,4.79,4.63,4.79,4.75,4.74,4.17,4.34,4.85,4.72,3.76,4.82,5.18,4.90,5.17,5.96,5.97,5.87,5.96,6.11,5.62,5.99,5.62,5.48,5.60,4.99,5.29,5.42,5.32,4.82,5.11,5.05,4.77,5.16,5.15,5.39,5.18,5.33,6.00,5.57,6.84,7.14,7.05,8.04,7.93,7.20,8.09,8.63,7.90,8.74,9.35,9.10,9.79,9.28,8.53,9.45,9.25,8.98,9.22,9.92,9.68,8.98,9.50,8.85,8.16,7.95,7.59,6.89,7.52,6.96,6.34,6.31,6.40,7.03,5.71,6.00,6.98,6.72,6.37,6.79,7.47,6.93,7.11,7.91,8.50,7.87,8.53,8.66,9.18,8.98,10.01,9.42,8.51,9.31,10.14,9.11,8.92,9.53,10.18,9.12,9.70,10.25,9.71,9.50,10.08,10.80,10.69,10.07,10.57,11.56,11.29,11.57,10.32,10.72,11.56,11.17,10.38,10.70,11.60,10.50,10.34,10.65,11.09,10.47,10.45,11.37,11.36,10.23,10.22,11.69,11.13,10.55,10.75,31.09,30.93,30.90,30.83,30.76,30.70,30.75,30.76,30.66,30.58,30.71,30.73,30.48,30.66,30.62,30.56,30.55,30.37,30.48,30.28,30.31,30.37,30.45,30.53,30.57,30.77,30.66,30.72,30.70,30.54,30.42,30.58,30.52,30.38,30.35,30.43,30.27,30.21,30.29,30.26,30.01,30.08,30.23,30.16,30.11,30.24,30.27,30.22,30.10,30.26,30.31,30.15,30.08,30.23,30.36,30.27,30.39,30.45,30.47,30.19,30.46,30.47,30.40,30.31,30.49,30.55,30.29,30.45,30.57,30.44,30.41,30.55,30.59,30.47,30.56,30.75,30.60,30.64,30.87,30.81,30.80,30.92,30.79,30.94,30.80,30.68,30.86,30.64,30.74,30.44,30.48,30.66,30.57,30.32,30.59,30.64,30.57,30.54,30.58,30.65,30.72,30.82,30.83,30.71,30.61,30.78,30.75,30.69,30.77,30.70,30.55,30.64,30.70,30.54,30.57,30.73,30.76,30.81,30.69,30.74,30.73,30.59,30.40,30.50,30.53,30.30,30.23,30.43,30.35,29.93,30.03,29.72,29.93,29.90,30.20,29.93,30.29,29.69,29.44,29.65,29.46,29.76,29.38,29.82,29.99,29.28,29.24,29.83,29.79,29.42,29.65,30.15,30.10,29.63,29.89,29.93,29.49,29.51,29.91,29.73,29.42,29.89,30.05,29.80,29.37,29.84,29.98,29.73,29.57,29.80,29.35,29.40,29.39,29.99,30.04,29.35,29.78,30.06,29.59,29.18,29.60,29.57,28.93,29.10,29.32,29.10,28.79,29.23,29.23,28.88,28.77,29.11,29.40,29.01,29.41,29.27,29.20,29.19,28.95,28.63,28.80,28.87,28.64,28.57,28.86,28.64,28.45,28.53,28.94,28.46,28.50,28.98,28.93,28.62,28.85,29.28,29.15,28.71,29.40,29.66,29.30,29.14,29.81,29.53,29.49,29.71,29.73,29.68,29.41,29.86,29.78,29.56,29.35,29.52,29.16,28.77,28.66,28.95,28.77,28.55,28.20,28.46,28.34,28.49,28.11,28.45,27.89,28.65,28.75,29.09,28.80,29.61,29.50,28.74,29.30,29.73,29.24,28.95,29.77,29.79,29.33,29.57,29.85,29.81,29.55,29.70,29.95,29.65,29.78,30.09,30.13,30.13,30.07,30.23,30.20,29.92,30.05,30.12,29.93,29.80,30.03,30.10,29.63,29.65,30.10,30.04,29.41,29.68,30.23,29.94,29.48,29.65,29.46,29.07,28.89,28.76,28.63,29.14,29.33,28.89,29.17,29.58,29.82,29.46,30.03,30.09,29.82,29.52,29.71,29.75,29.37,28.95,29.12,28.79,28.32,28.66,28.14,27.77,28.36,28.13,27.90,28.34,27.99,28.17,28.20,28.53,27.74,27.97,28.06,28.72,28.93,28.61,28.66,28.69,28.96,29.59,29.56,29.01,29.20,29.80,29.54,29.45,29.88,29.84,29.84,29.72,29.52,29.50,29.11,29.11,29.16,29.07,28.67,28.67,28.23,28.28,28.37,28.17,27.71,27.42,27.30,27.73,27.56,27.60,28.39,28.31,28.83,28.66,28.48,28.74,29.30,28.98,28.84,29.28,29.41,28.77,29.55,29.88,29.56,29.35,30.01,29.93,29.36,29.58,30.34,30.06,30.19,29.96,29.66,29.38,29.80,29.46,29.27,29.30,29.33,29.24,28.64,29.30,29.82,28.94,28.90,29.66,29.06,28.56,29.13,29.56,28.87,28.91,29.64,29.12,28.84,28.88,29.53,29.08,28.72,29.01,29.33,28.75,28.89,29.38,29.21,28.97,28.67,28.97,29.26,29.08,29.17,29.58,29.51,29.31,29.56,29.84,29.70,29.52,29.84,29.97,29.96,29.73,30.13,30.18,29.86,30.29,30.05,30.16,30.05,29.78,29.64,29.64,29.64,29.48,29.31,29.18,29.07,28.94,28.60,28.41,28.40,28.26,28.07,28.32,28.59,28.08,27.97,27.76,28.31,27.97,27.80,28.45,28.75,28.23,27.82,28.39,28.87,28.69,28.82,28.80,29.20,29.46,29.10,29.25,29.54,29.35,29.49,29.79,29.69,29.85,29.80,30.01,30.24,30.34,30.29,30.31,30.04,30.23,29.86,29.75,30.10,29.96,29.72,29.86,30.13,30.09,29.65,29.50,29.20,29.61,29.68,29.06,29.62,29.81,29.50,29.75,30.04,29.87,30.24,30.17,30.17,30.37,30.45,30.26,30.57,30.44,30.48,30.68,30.46,30.62,30.57,30.70,30.39,30.19,30.57,30.07,30.44,30.44,30.43,29.86,29.88,30.22,29.92,29.80,29.51,29.49,29.84,29.66,29.35,29.68,29.93,29.73,29.65,29.98,30.03,29.78,30.04,30.21,30.10,29.97,30.22,30.35,30.27,30.26,30.36,30.29,30.21,29.92,30.01,30.20,29.80,29.77,30.05,30.07,29.77,29.76,30.20,29.91,29.83,29.96,30.04,29.86,29.88,30.12,29.97,29.86,30.11,30.31,30.34,30.48,30.21,30.54,30.58,30.23,30.15,30.69,30.60,30.33,30.48,30.67,30.39,30.12,30.44,30.60,30.42,30.30,30.54,30.55,30.39,30.38,30.37],[26.04,24.47,22.59,22.14,21.21,20.38,19.95,19.79,18.78,17.95,18.48,17.89,16.68,17.06,17.24,17.01,15.71,15.15,12.92,11.40,10.55,9.23,9.27,9.23,7.39,6.25,4.34,4.00,3.72,3.02,3.10,3.42,3.01,2.76,2.95,3.10,2.67,2.29,2.70,2.82,2.56,2.16,2.28,2.49,2.00,1.87,2.41,2.16,1.58,1.81,2.05,1.79,1.34,1.74,2.06,1.76,2.26,2.36,2.66,2.54,3.01,2.84,2.26,2.71,3.13,2.72,2.66,3.11,3.21,2.91,3.00,3.45,3.36,3.16,3.55,3.86,3.59,3.64,3.96,4.18,4.04,4.39,4.22,4.34,4.28,3.81,4.02,3.91,3.40,3.14,2.95,3.70,3.31,2.73,3.06,3.69,3.12,2.93,3.27,3.58,3.40,5.01,4.58,4.15,3.87,3.92,3.68,3.61,3.40,3.37,2.91,3.35,3.43,3.06,3.37,3.93,3.59,4.06,3.43,3.31,3.50,3.12,2.56,2.77,2.85,2.32,2.10,2.30,2.08,1.82,1.90,1.74,2.12,2.04,2.57,2.37,2.65,2.73,2.68,3.32,3.44,3.36,3.33,3.66,3.31,2.99,3.19,3.43,3.10,3.05,3.28,3.29,3.08,2.89,2.79,2.73,2.63,2.24,2.20,2.26,1.90,1.82,1.88,1.80,1.48,1.36,1.60,1.53,1.14,1.12,0.90,0.77,0.84,1.16,1.35,1.23,1.24,1.60,1.64,1.42,1.75,1.99,2.06,1.99,2.42,2.59,2.59,2.69,2.88,2.97,3.00,3.27,3.54,3.64,4.11,3.87,3.53,3.57,3.58,3.29,3.16,3.20,3.14,2.92,2.74,2.96,2.79,2.32,2.39,2.55,2.19,1.85,2.34,2.28,1.76,1.55,2.10,2.39,1.48,1.93,2.71,2.75,2.43,2.82,3.07,2.95,2.98,3.52,3.85,3.98,3.98,4.14,4.32,3.23,3.92,4.17,4.21,3.56,4.20,4.42,4.34,3.77,4.32,4.49,3.98,4.17,4.48,4.65,4.40,4.64,4.78,4.69,4.38,4.11,4.33,4.10,3.72,3.61,3.94,3.88,2.98,3.51,3.54,3.36,2.59,2.81,2.55,2.06,2.38,2.65,2.30,2.55,2.17,2.67,2.66,2.60,2.48,3.00,2.95,2.92,3.19,3.50,3.44,3.47,3.83,3.72,3.44,3.60,4.07,4.30,4.14,4.68,4.53,3.95,4.17,4.42,4.23,3.92,4.18,3.97,3.63,3.63,3.85,3.54,3.53,3.52,2.90,3.01,3.07,2.99,2.80,3.26,3.50,3.14,3.17,3.91,4.22,4.26,4.44,4.84,5.09,5.26,5.20,5.60,5.78,5.83,6.00,6.08,6.30,6.31,5.81,6.34,6.70,6.56,6.45,6.75,6.45,6.34,6.45,6.76,6.25,6.08,6.39,6.30,5.79,5.63,5.34,5.56,5.85,5.27,5.03,5.32,5.62,4.35,4.85,5.26,5.36,4.30,4.94,5.30,5.34,4.87,5.10,4.97,4.79,4.70,4.98,4.85,4.60,4.67,4.72,5.28,5.18,5.05,5.94,5.89,5.39,6.04,6.45,6.01,5.93,6.54,6.43,6.59,6.73,7.01,7.59,7.31,6.82,6.83,7.11,6.77,6.69,6.84,6.59,6.46,6.52,6.56,6.39,6.29,6.37,5.89,5.65,5.73,6.24,5.68,5.26,5.97,6.37,5.52,5.53,6.59,6.70,5.64,5.85,6.85,6.70,6.17,6.73,7.25,6.72,6.75,6.35,6.31,6.84,6.52,6.33,6.49,6.65,6.20,6.13,6.84,6.41,6.31,6.69,6.82,6.32,6.30,6.96,6.78,6.04,6.33,6.10,6.58,6.12,5.71,6.13,5.50,5.79,5.52,5.76,5.40,5.15,5.52,5.45,5.16,5.40,5.62,5.34,4.98,5.69,5.85,5.63,6.25,6.45,6.37,5.64,5.46,5.34,5.12,4.78,4.98,5.03,5.08,4.54,4.81,4.46,4.68,4.73,4.79,3.75,4.12,4.77,4.52,4.22,5.14,5.56,5.22,5.63,6.59,6.35,6.44,6.67,6.66,6.03,5.31,5.74,5.86,5.39,4.74,5.34,5.64,5.28,4.87,5.34,5.34,4.55,5.12,5.52,5.57,5.26,5.69,6.28,5.97,6.79,7.44,7.35,7.84,7.67,7.78,7.87,8.84,8.18,8.67,9.58,9.44,9.73,9.69,9.40,9.82,9.49,9.20,9.64,10.20,10.08,9.28,9.51,9.11,8.78,8.29,7.95,7.37,8.13,7.10,6.58,7.25,6.82,7.04,6.11,6.67,7.51,6.92,7.01,7.19,7.91,7.33,7.70,8.33,8.48,8.25,8.46,8.81,9.11,9.04,9.84,9.59,9.06,9.43,10.12,9.26,9.23,9.56,10.24,9.36,9.83,10.17,9.74,9.63,10.06,10.51,10.43,10.09,10.60,11.28,11.16,11.44,10.52,10.88,11.35,10.93,10.47,10.60,11.43,10.55,10.42,10.59,10.81,10.62,10.46,11.20,11.25,10.45,10.19,11.42,11.02,10.73,10.64,31.16,30.94,30.95,30.84,30.80,30.70,30.77,30.78,30.65,30.54,30.66,30.69,30.45,30.60,30.60,30.52,30.54,30.32,30.46,30.20,30.24,30.32,30.39,30.44,30.54,30.70,30.58,30.73,30.70,30.55,30.44,30.58,30.51,30.30,30.33,30.45,30.28,30.28,30.27,30.31,30.11,30.01,30.29,30.13,29.94,30.25,30.24,30.11,30.06,30.17,30.40,30.10,29.92,30.25,30.43,30.30,30.47,30.56,30.51,30.13,30.47,30.53,30.45,30.34,30.55,30.54,30.33,30.46,30.60,30.44,30.43,30.55,30.57,30.44,30.56,30.74,30.58,30.65,30.88,30.84,30.77,30.89,30.80,30.93,30.80,30.65,30.88,30.70,30.70,30.52,30.47,30.68,30.59,30.37,30.54,30.70,30.61,30.56,30.64,30.69,30.76,30.85,30.83,30.75,30.71,30.89,30.79,30.70,30.84,30.77,30.58,30.71,30.73,30.59,30.64,30.74,30.73,30.83,30.68,30.75,30.75,30.56,30.43,30.51,30.52,30.32,30.38,30.45,30.42,29.96,30.15,29.78,29.93,29.98,30.26,30.02,30.31,29.70,29.37,29.69,29.43,29.77,29.29,29.86,30.04,29.25,29.31,29.86,29.78,29.36,29.72,30.18,30.13,29.68,29.94,29.99,29.44,29.49,29.81,29.75,29.18,29.83,29.94,29.68,29.49,29.73,29.90,29.73,29.54,29.91,29.77,28.91,29.38,29.79,29.83,29.10,29.78,29.91,29.36,29.07,29.30,29.46,29.04,29.00,29.35,29.01,28.77,29.17,29.25,28.81,28.88,29.15,29.34,29.11,29.49,29.33,29.12,29.13,28.97,28.64,28.76,28.77,28.68,28.61,28.85,28.65,28.49,28.60,28.71,28.47,28.50,28.99,29.00,28.65,29.11,29.22,29.02,28.68,29.29,29.45,28.96,29.08,29.51,29.45,29.15,29.68,29.82,29.66,29.39,29.86,29.74,29.56,29.16,29.42,29.11,28.69,28.61,28.82,28.79,28.50,28.04,28.72,28.45,28.61,28.19,28.70,28.27,28.82,28.81,29.23,28.87,29.63,29.51,28.86,29.21,29.65,29.32,28.97,29.74,29.59,29.30,29.57,29.93,29.95,29.56,29.64,29.84,29.48,29.61,30.01,30.01,30.09,29.99,30.26,30.16,29.83,29.93,30.17,29.96,29.73,30.13,30.06,29.64,29.66,30.05,30.04,29.56,29.60,30.25,29.90,29.36,29.71,29.59,29.19,28.97,28.94,28.80,29.23,29.45,29.07,29.27,29.49,29.95,29.46,29.97,30.12,29.90,29.48,29.70,29.55,29.30,29.02,29.26,28.96,28.50,28.53,28.18,27.92,28.56,28.42,27.98,28.54,28.22,28.19,28.21,28.54,27.80,27.76,27.68,28.72,29.02,28.81,28.62,28.69,28.99,29.44,29.54,29.19,29.49,29.78,29.68,29.50,29.92,29.93,29.91,29.68,29.52,29.40,29.18,29.08,29.15,29.11,29.00,28.79,28.31,28.58,28.25,28.19,27.98,27.77,27.57,28.02,27.72,27.79,28.42,28.15,28.64,28.64,28.59,28.70,29.24,28.99,28.81,29.29,29.48,28.88,29.59,29.88,29.59,29.50,30.00,29.95,29.53,29.76,30.35,30.05,30.19,29.94,29.78,29.42,29.77,29.45,29.33,29.28,29.40,29.28,28.59,29.27,29.79,28.94,28.84,29.49,29.00,28.54,29.13,29.45,28.83,28.98,29.68,29.04,28.93,29.04,29.56,29.03,28.82,29.05,29.27,28.75,28.86,29.40,29.19,28.98,28.64,28.87,29.32,29.07,29.09,29.59,29.48,29.22,29.55,29.84,29.61,29.53,29.89,30.10,30.04,29.86,30.20,30.24,29.88,30.27,30.05,30.07,29.97,29.85,29.67,29.71,29.46,29.41,29.20,29.15,28.97,28.93,28.51,28.50,28.61,28.13,27.72,28.48,28.66,28.26,27.96,28.24,28.64,28.32,28.00,28.61,28.78,28.36,28.01,28.43,28.82,28.53,28.33,28.61,29.07,29.25,28.99,29.17,29.41,29.51,29.56,29.78,29.84,29.93,29.95,30.07,30.35,30.41,30.31,30.38,30.06,30.36,30.03,29.83,30.20,30.11,29.81,29.82,30.13,30.15,29.71,29.07,29.17,29.78,29.29,29.07,29.65,29.90,29.51,29.66,30.23,29.96,30.40,30.33,30.33,30.52,30.59,30.32,30.69,30.57,30.54,30.76,30.50,30.65,30.54,30.69,30.31,30.25,30.53,30.04,30.49,30.39,30.45,29.90,29.89,30.19,29.91,29.77,29.40,29.44,29.92,29.68,29.41,29.73,30.02,29.87,29.67,29.98,30.10,29.83,29.97,30.23,30.16,30.09,30.26,30.48,30.42,30.41,30.45,30.33,30.25,29.89,30.07,30.27,29.86,29.73,30.09,30.14,29.79,29.70,30.27,29.95,29.64,29.97,30.10,29.82,29.79,30.14,30.02,29.88,30.03,30.24,30.32,30.49,30.17,30.52,30.55,30.26,30.18,30.64,30.55,30.35,30.42,30.69,30.45,30.17,30.40,30.62,30.44,30.34,30.57,30.54,30.37,30.45,30.39],[26.42,24.89,22.88,22.55,21.68,20.46,20.16,20.10,19.16,18.11,18.53,17.96,16.28,16.97,17.27,17.15,15.85,15.02,13.18,11.45,10.71,9.97,9.23,9.48,7.62,6.43,4.55,4.34,4.14,3.28,3.20,3.65,3.10,2.62,2.85,3.15,2.67,2.12,2.55,2.67,2.34,1.92,2.15,2.30,1.91,1.67,2.19,2.10,1.56,1.98,2.29,1.93,1.56,2.27,2.51,2.07,2.80,2.97,3.05,2.70,3.24,3.31,2.47,2.79,3.32,3.09,2.52,3.32,3.53,3.04,3.00,3.59,3.62,3.26,3.62,3.99,3.71,3.75,4.16,4.58,4.34,4.85,4.62,5.01,4.55,3.97,4.26,4.08,3.83,3.24,3.22,3.93,3.63,3.35,3.56,3.99,3.53,3.49,3.73,4.12,3.79,5.44,5.11,4.53,4.54,4.59,4.11,3.99,3.92,4.07,3.56,4.00,4.01,3.60,3.98,4.51,4.07,4.53,4.13,3.69,4.05,3.61,2.90,3.27,3.32,2.68,2.46,2.92,2.74,2.08,2.38,2.14,2.61,2.55,3.07,2.59,3.12,3.07,3.11,3.56,3.66,3.55,3.50,3.89,3.51,2.93,3.15,3.45,3.03,2.95,3.39,3.44,3.13,2.73,2.65,2.71,2.51,2.08,2.22,2.32,1.95,1.83,2.01,2.01,1.61,1.62,1.87,1.73,1.38,1.54,1.19,0.86,0.77,0.88,1.13,1.12,1.10,1.28,1.47,1.47,1.68,1.76,1.92,1.93,2.27,2.43,2.51,2.50,2.79,3.00,3.04,3.17,3.66,3.80,4.30,4.05,3.63,3.73,3.76,3.37,3.10,3.31,3.34,3.08,2.89,3.06,3.08,2.53,2.66,2.87,2.51,2.31,2.56,2.43,1.91,1.88,2.14,2.69,1.77,2.22,2.61,2.81,2.66,2.85,3.19,3.04,3.06,3.68,3.87,3.96,3.69,4.29,3.99,3.71,3.75,4.31,4.31,3.82,4.19,4.34,4.06,3.98,4.40,4.68,4.38,4.21,4.47,4.60,4.40,4.53,4.50,4.43,4.22,4.24,4.27,4.26,3.85,3.85,3.85,3.54,3.12,3.44,3.53,2.85,2.61,2.97,2.55,2.09,2.44,2.72,2.32,2.52,2.08,2.52,2.71,2.27,2.43,3.03,2.87,2.70,2.96,3.33,3.28,3.57,3.70,3.65,3.71,3.74,3.92,4.11,4.16,4.65,4.59,4.18,4.47,4.50,4.50,4.09,4.26,4.30,3.58,3.88,4.04,3.37,3.44,3.01,2.93,2.98,3.15,3.27,3.28,3.16,4.17,3.09,3.27,4.11,4.28,4.53,4.71,4.78,5.05,5.05,5.55,5.97,5.60,5.92,6.00,5.86,6.17,6.49,6.05,6.21,6.57,6.92,6.69,7.16,6.81,6.53,6.34,6.93,6.53,6.10,6.44,6.50,5.93,5.63,5.35,5.42,5.59,5.11,5.00,5.10,5.06,4.73,4.75,5.10,4.97,4.85,4.87,5.14,5.26,4.96,5.22,5.18,4.96,4.60,5.11,4.91,5.08,4.96,4.79,5.06,5.10,4.99,5.54,5.52,5.49,5.91,6.42,6.15,6.00,6.65,6.61,6.51,6.82,7.19,8.07,7.68,6.84,7.06,7.47,6.76,6.86,7.03,6.98,6.58,6.37,6.82,6.61,6.08,6.44,6.16,5.65,5.76,6.35,5.78,5.68,6.20,6.66,5.67,6.00,6.99,6.81,5.97,6.43,7.19,6.69,6.49,7.14,7.56,7.07,7.26,6.66,6.64,7.23,6.83,6.68,6.79,7.02,6.43,6.51,7.16,6.78,6.53,6.90,7.04,6.79,6.75,7.36,7.13,6.41,7.05,6.59,6.89,6.74,5.82,5.87,6.35,6.43,5.73,5.90,6.24,5.50,5.84,6.10,5.78,5.81,6.23,5.72,5.11,6.01,6.35,6.07,6.79,6.86,6.80,6.18,5.81,6.02,5.68,5.08,5.54,5.40,5.08,5.13,5.41,5.32,5.15,5.22,5.39,4.44,4.67,5.17,4.99,4.48,5.12,5.23,5.79,6.32,6.94,6.89,6.90,6.76,6.97,6.22,5.67,5.91,6.08,5.36,4.93,5.56,5.94,5.67,5.09,5.55,5.53,4.94,5.67,5.70,5.60,5.42,5.87,6.47,6.11,7.12,7.55,7.76,8.40,8.23,7.88,8.41,8.95,8.48,9.16,9.93,9.93,10.09,10.10,9.65,10.36,9.91,9.76,10.13,10.73,10.37,9.65,10.04,9.58,9.35,8.77,8.61,7.74,8.44,7.90,7.36,7.23,7.74,7.75,6.73,7.45,7.94,7.54,7.69,7.70,8.05,7.65,7.73,8.43,8.68,8.47,8.83,8.86,9.54,9.31,10.40,9.75,9.17,9.91,10.57,9.51,9.74,10.22,10.74,9.97,10.42,10.83,10.37,10.09,10.56,11.31,11.11,10.63,11.06,11.89,11.58,11.88,10.90,11.23,12.01,11.75,10.89,11.23,12.08,11.28,10.85,11.11,11.61,11.04,10.81,11.82,11.63,10.47,10.68,11.94,11.26,10.65,11.24,31.19,30.99,30.99,30.91,30.86,30.81,30.83,30.84,30.79,30.66,30.80,30.84,30.61,30.73,30.72,30.66,30.69,30.47,30.62,30.42,30.35,30.52,30.52,30.67,30.68,30.88,30.72,30.85,30.83,30.60,30.57,30.74,30.55,30.47,30.48,30.51,30.44,30.37,30.38,30.43,30.29,30.10,30.40,30.28,30.10,30.27,30.36,30.31,30.10,30.31,30.46,30.16,30.10,30.33,30.45,30.36,30.45,30.52,30.55,30.31,30.51,30.61,30.48,30.49,30.60,30.62,30.44,30.57,30.68,30.56,30.61,30.65,30.68,30.60,30.71,30.84,30.74,30.79,30.96,30.92,30.84,30.98,30.90,31.00,30.91,30.81,30.94,30.78,30.78,30.60,30.58,30.76,30.66,30.46,30.63,30.75,30.64,30.63,30.72,30.76,30.76,30.90,30.92,30.79,30.75,30.89,30.76,30.73,30.80,30.78,30.65,30.73,30.78,30.72,30.71,30.78,30.79,30.86,30.77,30.81,30.77,30.68,30.57,30.58,30.65,30.43,30.44,30.44,30.42,30.06,30.16,29.91,29.99,30.04,30.29,30.11,30.34,29.79,29.53,29.80,29.55,29.84,29.50,29.92,30.04,29.48,29.53,29.97,29.91,29.62,29.84,30.28,30.26,29.86,30.09,30.12,29.71,29.79,30.04,29.88,29.61,29.98,30.08,29.90,29.58,29.85,30.00,29.87,29.79,30.09,29.90,29.43,28.94,29.96,30.00,29.21,29.79,30.09,29.56,29.21,29.62,29.73,29.23,29.39,29.61,29.30,29.06,29.45,29.50,29.08,29.02,29.39,29.55,29.34,29.64,29.40,29.24,29.37,29.17,28.87,28.97,29.10,28.84,28.87,29.10,28.91,28.71,28.83,29.16,28.71,28.61,29.22,29.20,28.76,29.24,29.37,29.43,29.00,29.64,29.66,29.45,29.49,29.80,29.82,29.69,30.00,29.89,29.86,29.84,30.09,30.01,29.77,29.80,30.00,29.49,29.16,29.01,29.51,28.94,28.76,28.76,29.24,28.62,28.53,28.56,28.62,28.39,29.03,28.95,29.18,28.82,29.72,29.58,28.78,29.42,29.79,29.70,29.56,30.00,30.06,29.74,29.96,30.02,30.19,30.09,29.81,30.09,29.75,29.99,30.02,30.04,30.11,30.06,30.36,30.25,29.96,30.14,30.21,30.16,30.03,30.30,30.26,30.05,30.17,30.18,30.11,29.73,29.81,30.40,30.06,29.65,29.73,29.69,29.24,29.12,29.20,29.05,29.36,29.61,29.28,29.49,29.76,30.03,29.80,30.16,30.27,30.00,29.75,29.95,29.98,29.57,29.34,29.73,29.39,28.88,29.02,28.53,28.22,28.72,28.79,28.44,28.65,28.61,28.69,28.42,28.83,28.03,28.07,28.09,28.94,29.05,28.62,28.74,28.87,29.22,29.85,29.96,29.14,29.55,30.14,29.81,29.51,30.07,30.08,30.00,29.73,29.67,29.59,29.18,29.19,29.32,29.14,28.71,28.92,28.38,28.40,28.36,28.44,28.12,28.06,28.03,28.40,28.10,27.89,28.74,28.67,28.90,28.69,28.65,28.90,29.24,28.89,28.83,29.45,29.39,28.73,29.70,29.95,29.58,29.44,30.14,30.13,29.46,29.90,30.49,30.28,30.43,30.29,30.02,29.57,29.97,29.53,29.24,29.49,29.45,29.27,28.92,29.40,29.73,29.18,28.93,29.56,29.09,28.86,29.16,29.44,28.91,29.02,29.66,29.01,29.03,29.06,29.52,29.07,29.02,29.10,29.38,28.92,29.09,29.47,29.40,29.18,29.02,29.17,29.46,29.13,29.23,29.61,29.51,29.16,29.65,29.84,29.52,29.49,29.94,30.14,30.06,29.92,30.39,30.35,29.97,30.29,30.10,30.16,30.07,29.87,29.76,29.64,29.43,29.46,29.51,29.31,29.15,29.08,28.86,28.75,28.74,28.59,28.13,28.58,28.83,28.40,28.20,28.45,28.85,28.71,28.25,28.70,28.98,28.57,28.23,28.60,29.01,28.80,28.47,28.78,29.25,29.59,29.35,29.39,29.84,29.56,29.60,29.94,29.91,30.09,30.02,30.06,30.25,30.42,30.38,30.46,30.20,30.44,30.19,30.01,30.29,30.20,30.00,30.04,30.22,30.29,29.87,29.70,29.33,29.80,29.49,29.22,29.72,30.05,29.60,29.66,30.18,30.05,30.42,30.38,30.41,30.60,30.70,30.48,30.79,30.68,30.63,30.85,30.69,30.77,30.75,30.79,30.41,30.35,30.59,30.11,30.53,30.40,30.45,29.91,30.01,30.26,30.00,29.84,29.63,29.56,29.89,29.72,29.53,29.72,29.97,29.86,29.69,30.04,30.17,29.85,29.98,30.31,30.24,30.09,30.43,30.56,30.55,30.51,30.60,30.43,30.33,29.87,30.17,30.38,29.91,29.84,30.23,30.26,29.82,29.94,30.38,30.04,29.82,30.11,30.22,29.92,30.00,30.31,30.08,29.99,30.18,30.38,30.48,30.64,30.26,30.63,30.70,30.32,30.23,30.76,30.70,30.48,30.51,30.82,30.58,30.30,30.55,30.75,30.56,30.45,30.74,30.68,30.47,30.51,30.44],[25.78,24.17,22.60,22.09,21.18,20.36,20.17,19.91,19.00,18.00,18.41,17.89,16.61,16.93,17.22,16.75,15.67,14.79,12.92,11.24,11.07,9.95,8.85,8.74,6.91,5.89,4.23,3.81,3.34,2.78,2.65,3.05,2.65,2.24,2.42,2.71,2.26,1.95,2.12,2.33,2.05,1.67,1.90,1.96,1.56,1.34,1.75,1.82,1.25,1.81,1.92,1.88,1.58,2.00,2.31,2.11,2.61,2.64,2.74,2.44,2.90,2.82,2.27,2.50,2.87,2.56,2.31,2.80,2.93,2.47,2.51,3.09,3.06,2.62,3.11,3.39,3.14,3.10,3.67,3.92,3.69,4.09,3.90,4.16,3.79,3.50,3.64,3.52,3.17,2.55,2.70,3.39,3.01,2.55,2.90,3.43,2.96,2.94,3.39,3.46,3.43,5.06,4.78,4.15,4.18,4.21,3.88,3.74,3.75,3.74,3.17,3.59,3.71,3.21,3.51,3.94,3.62,4.01,3.40,3.33,3.51,3.09,2.57,2.95,3.06,2.52,2.39,2.75,2.56,2.20,2.40,2.28,2.63,2.57,3.00,2.61,3.05,3.04,2.95,3.48,3.55,3.36,3.33,3.58,3.21,2.79,2.96,3.22,2.83,2.78,3.00,3.11,2.77,2.52,2.37,2.44,2.32,1.94,1.96,2.16,1.85,1.55,1.91,1.95,1.61,1.47,1.88,1.84,1.49,1.62,1.31,1.07,0.84,0.77,0.84,1.00,0.96,0.98,1.24,1.31,1.40,1.57,1.78,1.77,2.00,2.14,2.21,2.41,2.50,2.69,2.84,2.95,3.29,3.54,4.09,3.86,3.36,3.55,3.66,3.23,2.91,3.11,3.11,2.73,2.72,2.92,2.77,2.33,2.54,2.66,2.29,2.25,2.60,2.52,1.89,1.91,2.49,2.46,1.56,2.36,2.68,2.61,2.34,2.90,3.37,2.89,3.23,3.68,3.70,3.79,3.67,3.86,3.81,3.47,3.71,3.79,3.77,3.46,3.77,3.81,3.87,3.43,3.95,3.98,3.88,3.85,4.49,4.79,4.21,4.79,4.65,4.71,4.00,3.85,3.98,3.98,3.63,3.96,3.86,4.07,3.05,3.61,3.37,2.40,2.22,3.06,2.20,1.77,2.21,2.64,2.56,2.55,1.76,2.40,2.44,1.77,1.92,2.57,2.53,2.04,2.80,3.52,3.40,3.12,3.89,3.69,3.56,3.84,4.05,4.21,4.19,4.86,4.70,3.95,4.19,4.64,4.44,3.82,4.31,4.03,3.56,3.70,3.93,3.37,3.03,2.95,2.21,2.53,3.00,2.57,2.64,3.17,3.22,3.04,3.35,3.80,4.27,4.18,4.60,5.17,5.41,5.48,5.60,6.21,6.06,6.19,6.42,6.15,6.67,6.76,6.32,6.50,7.03,7.03,6.94,7.39,6.95,6.60,6.76,7.03,6.54,6.27,6.54,6.58,5.91,5.73,5.10,5.52,5.77,5.29,4.80,5.23,5.38,4.27,4.56,5.24,5.22,4.18,4.92,5.45,5.37,4.96,5.39,5.06,4.58,4.12,4.57,4.89,4.27,4.42,5.04,5.28,5.15,5.06,5.96,5.77,5.41,6.10,6.46,6.20,6.19,6.67,6.80,6.83,7.07,7.42,8.48,8.05,7.16,7.32,7.69,7.04,6.95,7.36,7.08,6.69,6.67,6.97,6.77,6.45,6.67,6.27,5.89,5.92,6.45,6.06,5.73,6.48,6.70,6.02,5.89,6.96,6.80,6.26,6.49,7.17,6.83,6.45,7.07,7.60,7.29,6.96,6.39,6.82,7.36,6.99,6.31,7.08,7.16,6.48,6.76,7.55,6.89,6.49,7.43,7.31,6.83,6.73,7.58,7.32,6.21,6.37,6.61,6.08,5.58,5.76,5.87,5.40,5.11,5.52,5.41,5.28,5.08,5.72,5.36,5.03,5.67,5.82,5.27,5.04,6.20,5.96,5.65,6.31,6.73,6.43,5.55,5.83,5.75,4.94,4.79,5.19,4.74,4.82,4.67,4.80,4.69,4.33,4.51,4.73,4.40,4.87,4.61,4.99,4.84,5.18,5.26,5.65,5.86,6.59,6.64,6.88,6.72,7.12,6.56,5.51,5.97,6.24,5.76,5.02,5.65,5.99,5.58,4.74,5.30,5.65,4.61,5.20,5.89,6.01,5.32,6.30,6.61,6.52,7.19,7.70,7.64,8.32,8.10,8.12,8.60,9.17,8.37,9.37,10.17,9.83,10.26,9.92,9.37,10.43,9.87,9.71,9.89,10.54,9.81,9.43,9.84,9.28,8.81,8.20,8.02,7.08,7.91,7.63,7.13,6.93,7.50,7.54,6.93,7.04,8.15,7.92,7.92,7.85,8.42,8.04,8.08,8.76,8.85,8.57,8.94,9.15,9.54,9.15,10.18,9.90,9.22,9.60,10.54,9.75,9.55,9.97,10.79,10.04,10.19,10.73,10.64,10.12,10.37,11.21,11.19,10.60,10.98,12.01,11.72,12.19,10.87,11.24,12.27,11.81,10.97,11.35,12.28,11.35,11.09,11.42,11.73,11.22,11.16,11.96,11.99,10.70,10.94,12.05,11.71,11.10,11.08,31.14,30.93,30.94,30.80,30.72,30.72,30.75,30.69,30.64,30.60,30.67,30.66,30.49,30.58,30.56,30.48,30.55,30.34,30.48,30.28,30.36,30.50,30.47,30.62,30.67,30.91,30.71,30.80,30.70,30.60,30.54,30.63,30.57,30.39,30.44,30.55,30.36,30.34,30.37,30.39,30.17,30.17,30.36,30.21,30.05,30.30,30.33,30.19,30.08,30.32,30.35,30.13,30.09,30.28,30.31,30.23,30.39,30.48,30.51,30.23,30.48,30.52,30.42,30.35,30.54,30.52,30.34,30.50,30.60,30.43,30.53,30.60,30.58,30.54,30.65,30.74,30.62,30.73,30.93,30.86,30.79,30.95,30.83,30.97,30.80,30.70,30.87,30.66,30.76,30.51,30.55,30.67,30.57,30.36,30.53,30.68,30.62,30.53,30.66,30.70,30.72,30.88,30.90,30.76,30.77,30.90,30.75,30.66,30.74,30.76,30.50,30.67,30.73,30.58,30.65,30.79,30.71,30.86,30.73,30.76,30.72,30.56,30.46,30.49,30.55,30.29,30.37,30.37,30.33,30.00,30.10,29.82,29.89,29.98,30.27,30.05,30.27,29.79,29.44,29.76,29.55,29.85,29.47,29.94,30.03,29.40,29.38,29.95,29.84,29.50,29.84,30.26,30.22,29.81,30.07,30.04,29.56,29.66,29.90,29.78,29.29,29.79,29.92,29.76,29.29,29.73,29.87,29.70,29.40,29.79,29.81,29.22,29.23,29.37,29.82,29.12,29.54,29.90,29.55,29.03,29.37,29.61,29.04,29.20,29.43,29.31,29.00,29.34,29.42,29.07,28.94,29.24,29.68,29.35,29.68,29.42,29.32,29.38,29.05,28.75,28.99,28.94,28.58,28.66,28.98,28.71,28.40,28.60,28.93,28.39,28.38,29.00,29.06,28.56,28.97,29.11,29.12,28.74,29.41,29.43,29.30,29.46,29.82,29.59,29.48,29.75,29.80,29.62,29.49,29.85,29.92,29.55,29.35,29.61,29.21,29.04,28.70,29.22,29.11,28.93,27.99,28.79,28.58,28.65,28.41,28.83,28.22,28.98,29.03,29.42,29.07,29.78,29.70,29.08,29.44,29.80,29.33,29.14,29.82,29.94,29.54,29.64,29.98,29.85,29.76,29.91,30.08,29.68,29.97,30.09,30.04,30.06,30.15,30.26,30.25,29.91,30.03,30.14,30.07,29.60,30.10,30.17,29.90,29.88,30.24,30.15,29.69,29.83,30.40,30.09,29.82,29.98,29.84,29.51,29.18,29.20,28.89,29.46,29.65,29.18,29.46,29.84,30.11,29.64,30.19,30.18,29.81,29.59,29.87,29.61,29.40,29.33,29.68,29.01,28.43,28.88,28.27,27.84,28.67,28.43,28.03,28.69,28.34,28.55,28.06,28.85,27.81,27.95,27.89,28.85,29.20,29.03,28.83,28.82,29.28,29.77,29.92,29.36,29.60,30.13,29.85,29.68,30.08,30.16,30.00,29.83,29.67,29.63,29.42,29.34,29.36,29.34,29.06,29.10,28.64,28.59,28.30,28.39,28.00,27.77,27.52,27.94,27.58,27.92,28.57,28.58,29.04,28.74,28.64,29.26,29.36,28.98,29.19,29.53,29.59,29.02,29.78,30.04,29.75,29.65,30.14,30.16,29.50,29.90,30.44,30.28,30.38,30.21,30.01,29.64,30.01,29.61,29.55,29.56,29.62,29.51,28.63,29.34,29.84,29.20,28.79,29.61,29.27,28.79,29.03,29.58,28.99,28.95,29.60,29.20,28.98,28.92,29.50,29.18,28.75,28.90,29.36,28.83,28.79,29.25,29.33,29.10,28.88,29.12,29.44,29.25,29.24,29.65,29.57,29.30,29.66,29.86,29.65,29.69,30.00,30.18,30.19,29.98,30.38,30.29,29.91,30.29,30.09,30.09,29.92,29.81,29.78,29.62,29.51,29.56,29.40,29.13,29.26,29.11,28.76,28.67,28.72,28.32,27.99,28.47,28.57,28.01,27.82,27.91,28.48,28.09,27.90,28.46,28.95,28.52,28.10,28.55,28.98,28.70,28.30,29.03,29.12,29.30,29.10,29.49,29.65,29.64,29.58,29.92,30.01,29.90,29.88,29.99,30.14,30.36,30.37,30.41,30.12,30.37,30.12,29.94,30.27,30.20,29.92,29.95,30.19,30.22,29.81,29.52,29.57,29.97,29.54,29.12,29.78,30.04,29.75,29.81,30.32,30.12,30.47,30.39,30.39,30.63,30.66,30.40,30.77,30.61,30.57,30.82,30.58,30.67,30.70,30.72,30.36,30.24,30.55,30.10,30.55,30.43,30.49,29.89,29.97,30.27,30.00,29.93,29.54,29.58,29.93,29.78,29.53,29.77,30.01,29.88,29.70,30.03,30.18,29.85,30.15,30.30,30.22,30.13,30.38,30.49,30.49,30.47,30.60,30.40,30.35,29.94,30.17,30.35,29.99,29.84,30.21,30.18,29.90,29.85,30.34,30.00,29.83,30.09,30.13,29.90,29.99,30.27,30.06,29.95,30.19,30.37,30.49,30.64,30.25,30.64,30.69,30.31,30.16,30.73,30.68,30.44,30.50,30.76,30.54,30.20,30.46,30.68,30.50,30.39,30.66,30.65,30.46,30.51,30.45],[25.71,24.40,22.58,22.20,21.22,20.32,20.30,19.94,19.01,18.41,18.63,18.03,16.85,17.16,17.38,16.88,15.75,14.83,12.66,11.16,10.87,10.28,8.75,8.78,6.92,5.80,4.24,3.92,3.24,2.83,2.68,2.96,2.61,2.25,2.37,2.65,2.25,1.86,2.10,2.23,1.95,1.54,1.82,1.93,1.54,1.32,1.81,1.84,1.34,1.78,2.11,1.92,1.68,2.11,2.49,2.27,2.85,2.80,2.92,2.55,2.95,2.93,2.38,2.55,2.93,2.66,2.30,2.77,2.93,2.51,2.50,3.05,2.92,2.64,2.97,3.35,3.03,3.01,3.62,3.91,3.66,4.16,3.88,4.15,3.76,3.36,3.66,3.30,3.14,2.64,2.85,3.24,2.98,2.62,3.03,3.33,2.99,3.02,3.30,3.58,3.61,5.30,4.91,4.35,4.46,4.56,4.09,3.85,3.98,3.97,3.36,3.72,3.86,3.23,3.54,4.07,3.72,3.97,3.35,3.30,3.61,3.13,2.68,2.98,3.13,2.71,2.53,2.87,2.78,2.30,2.62,2.40,2.73,2.70,3.18,2.72,3.24,3.09,3.00,3.67,3.58,3.51,3.27,3.62,3.33,2.77,2.93,3.21,2.85,2.68,2.98,3.11,2.77,2.42,2.29,2.44,2.28,1.81,1.95,2.23,1.79,1.49,1.97,2.02,1.62,1.56,2.02,1.95,1.58,1.79,1.49,1.17,0.98,0.83,0.77,0.86,0.92,0.98,1.08,1.19,1.33,1.44,1.57,1.73,1.90,1.99,2.10,2.29,2.39,2.54,2.74,2.87,3.20,3.42,4.10,3.83,3.35,3.47,3.56,3.08,2.88,3.06,2.92,2.55,2.57,2.77,2.41,2.19,2.37,2.46,2.00,1.93,2.28,2.29,1.75,2.15,2.41,2.36,1.72,2.41,2.64,2.60,2.47,3.23,3.26,3.02,3.54,3.64,3.77,3.78,3.63,3.89,3.78,3.46,3.65,3.81,3.68,3.56,4.12,3.92,3.75,3.92,4.15,4.09,3.89,4.02,4.28,4.53,4.23,4.40,4.33,4.35,4.04,4.18,4.04,3.93,3.89,3.90,3.86,3.23,2.91,3.30,2.86,2.33,2.29,2.88,2.39,1.88,2.65,2.81,2.53,2.50,1.85,2.55,2.57,1.84,2.00,2.84,2.64,1.97,3.12,2.79,2.80,3.13,3.25,3.56,3.37,3.57,3.80,4.00,4.11,4.52,4.34,3.92,4.12,4.45,4.10,3.79,4.12,3.93,3.33,3.55,3.93,3.03,2.93,2.77,1.81,2.35,2.96,2.29,2.08,2.84,2.95,2.63,3.00,3.51,3.99,4.05,4.26,4.73,4.87,5.08,5.58,6.19,5.57,6.07,6.27,5.75,6.51,6.70,6.11,6.22,6.80,7.21,6.82,7.57,7.08,6.43,6.61,7.09,6.46,6.14,6.54,6.63,5.85,5.72,5.04,5.27,5.53,4.98,4.60,4.93,5.05,4.19,4.43,4.89,4.78,4.17,4.51,5.00,4.92,4.61,4.97,4.76,4.42,4.17,4.35,4.65,4.24,4.25,4.83,5.01,4.85,4.96,5.74,5.48,5.32,6.09,6.48,6.10,6.27,6.79,6.77,6.83,7.22,7.48,8.63,8.20,7.13,7.27,7.74,6.91,6.88,7.30,7.12,6.62,6.48,7.03,6.74,6.06,6.54,6.22,5.71,5.69,6.35,5.93,5.54,6.14,6.65,5.84,5.61,6.87,6.73,6.11,6.25,7.10,6.67,6.29,7.03,7.60,7.24,6.87,6.38,6.84,7.31,6.68,6.39,7.18,7.05,6.39,6.72,7.38,6.82,6.50,7.17,7.23,6.81,6.91,7.67,7.43,6.39,6.64,7.08,6.35,5.75,6.06,6.17,5.25,5.11,5.79,5.49,5.03,5.02,5.67,5.32,4.90,5.56,5.72,5.17,4.94,5.87,5.77,5.49,6.20,6.55,6.25,5.33,5.54,5.66,5.04,4.67,4.95,4.67,4.72,4.48,4.81,4.59,4.35,4.57,4.62,4.35,5.02,4.74,4.81,4.84,4.95,5.52,5.48,5.85,6.49,6.66,6.90,6.85,7.13,6.51,5.81,6.14,6.31,5.86,5.05,5.68,6.10,5.48,4.62,5.15,5.67,4.53,4.99,5.79,5.96,5.42,6.10,6.64,6.35,7.20,7.67,7.63,8.31,8.26,8.06,8.66,9.16,8.49,9.56,10.18,9.95,10.59,9.96,9.47,10.42,10.08,9.86,10.05,10.98,9.76,9.47,10.00,9.32,8.78,8.35,7.99,7.27,8.22,7.80,7.26,7.29,7.81,7.64,7.22,7.55,8.20,7.91,7.86,7.99,8.48,7.75,8.02,8.87,9.06,8.56,8.96,9.16,9.64,9.18,10.16,10.12,9.13,9.65,10.58,9.77,9.48,10.10,11.13,10.04,10.22,10.98,10.80,10.17,10.47,11.47,11.48,10.68,11.13,12.28,11.96,12.35,11.13,11.52,12.54,12.30,11.12,11.63,12.50,11.62,11.35,11.62,11.96,11.36,11.40,12.14,12.03,10.90,11.16,12.20,11.65,11.19,11.31,31.15,30.96,30.93,30.79,30.73,30.71,30.75,30.71,30.67,30.58,30.67,30.71,30.45,30.59,30.56,30.50,30.53,30.33,30.48,30.24,30.26,30.45,30.42,30.58,30.63,30.86,30.74,30.71,30.70,30.64,30.51,30.62,30.56,30.37,30.41,30.50,30.35,30.26,30.35,30.39,30.15,30.17,30.34,30.25,30.01,30.25,30.28,30.14,30.03,30.27,30.39,30.05,30.13,30.26,30.30,30.23,30.35,30.38,30.44,30.18,30.40,30.47,30.33,30.35,30.52,30.46,30.40,30.50,30.57,30.46,30.54,30.56,30.57,30.58,30.62,30.72,30.57,30.69,30.88,30.81,30.76,30.89,30.79,30.92,30.79,30.65,30.80,30.61,30.71,30.53,30.52,30.62,30.54,30.34,30.53,30.64,30.58,30.54,30.63,30.68,30.69,30.88,30.84,30.73,30.74,30.86,30.68,30.61,30.74,30.74,30.57,30.69,30.73,30.55,30.65,30.77,30.72,30.82,30.68,30.74,30.68,30.53,30.47,30.43,30.51,30.28,30.36,30.34,30.33,30.01,30.13,29.78,29.91,29.97,30.26,29.97,30.28,29.75,29.47,29.73,29.45,29.79,29.43,29.88,29.96,29.37,29.41,29.90,29.78,29.47,29.77,30.23,30.16,29.73,30.02,30.04,29.43,29.60,29.89,29.72,29.38,29.85,29.94,29.78,29.51,29.77,29.87,29.78,29.71,29.96,29.86,29.36,29.37,29.83,29.24,29.17,29.56,29.89,29.49,29.15,29.42,29.64,28.89,29.17,29.48,29.23,28.84,29.28,29.43,28.90,28.95,29.25,29.57,29.18,29.61,29.32,29.26,29.29,29.01,28.74,28.85,28.99,28.68,28.72,28.87,28.78,28.44,28.50,28.87,28.45,28.34,29.00,29.08,28.47,28.96,29.00,29.09,28.40,29.53,29.41,29.21,29.31,29.80,29.59,29.31,29.66,29.80,29.59,29.41,29.83,29.83,29.60,29.29,29.33,29.27,29.00,28.58,29.07,28.73,28.77,28.33,28.94,28.63,28.56,28.40,28.70,28.23,28.92,28.83,29.22,28.88,29.63,29.54,28.75,29.31,29.72,29.55,29.36,29.82,29.97,29.57,29.63,29.99,30.06,29.73,29.78,30.03,29.54,29.90,30.04,29.98,30.14,30.04,30.24,30.21,29.89,30.04,30.04,30.12,29.77,30.00,30.12,30.01,29.89,30.13,30.08,29.80,29.79,30.29,29.89,29.39,29.66,29.61,29.23,28.79,29.11,28.78,29.42,29.44,28.99,29.54,29.76,29.90,29.50,29.93,29.96,29.73,29.50,29.85,29.51,29.26,29.34,29.41,29.09,28.35,28.81,28.19,27.89,28.63,28.42,28.15,28.63,28.31,28.57,28.24,28.97,27.83,28.12,28.17,29.04,29.21,28.78,28.90,28.85,29.36,29.90,29.94,29.36,29.64,30.12,29.81,29.61,30.02,30.05,29.88,29.77,29.60,29.62,29.41,29.31,29.38,29.30,28.89,28.87,28.42,28.54,28.42,28.37,28.01,27.88,27.82,28.12,27.67,27.94,28.46,28.35,28.92,28.81,28.68,28.98,29.23,29.04,28.95,29.43,29.48,28.97,29.78,29.98,29.65,29.50,30.07,30.09,29.51,29.92,30.41,30.21,30.41,30.22,29.95,29.65,29.95,29.66,29.46,29.54,29.43,29.40,28.90,29.29,29.74,29.29,28.81,29.53,29.27,28.88,29.12,29.53,28.98,28.95,29.58,29.09,28.97,28.99,29.43,29.06,28.84,28.98,29.25,28.83,28.94,29.34,29.33,29.08,28.96,29.21,29.43,29.19,29.26,29.63,29.55,29.21,29.65,29.82,29.56,29.54,29.96,30.06,30.05,29.98,30.41,30.33,29.94,30.27,30.09,30.11,29.94,29.86,29.76,29.59,29.39,29.49,29.38,29.10,29.09,29.14,28.85,28.56,28.66,28.39,28.06,28.40,28.68,28.16,27.81,28.06,28.59,28.18,27.90,28.54,28.93,28.50,28.02,28.39,28.90,28.31,28.26,28.79,29.14,29.16,29.05,29.32,29.48,29.48,29.58,29.87,29.81,29.88,29.93,29.91,30.06,30.35,30.38,30.42,30.16,30.40,30.17,29.90,30.22,30.21,29.90,29.90,30.12,30.21,29.71,29.28,29.19,29.74,29.29,28.91,29.76,29.96,29.57,29.67,30.17,30.01,30.34,30.32,30.37,30.56,30.65,30.40,30.76,30.65,30.56,30.87,30.69,30.71,30.76,30.74,30.38,30.29,30.57,30.10,30.51,30.39,30.41,29.86,29.98,30.25,30.03,29.87,29.61,29.59,29.94,29.72,29.58,29.74,30.00,29.87,29.64,30.04,30.19,29.88,30.06,30.33,30.23,30.12,30.41,30.55,30.49,30.46,30.54,30.38,30.25,29.78,30.10,30.25,29.87,29.81,30.14,30.13,29.84,29.82,30.33,29.98,29.76,30.07,30.15,29.92,29.97,30.29,30.06,29.95,30.17,30.39,30.47,30.64,30.22,30.59,30.70,30.29,30.14,30.72,30.68,30.44,30.54,30.79,30.51,30.24,30.46,30.66,30.48,30.38,30.69,30.57,30.39,30.46,30.38],[26.22,24.84,22.88,22.67,21.64,20.53,20.51,20.30,19.43,18.43,18.82,18.42,16.73,17.41,17.65,17.26,16.06,15.19,13.46,11.33,10.91,9.84,9.21,9.14,7.22,6.13,4.27,3.90,3.30,2.73,2.60,2.95,2.55,2.26,2.41,2.67,2.33,1.92,2.19,2.25,2.02,1.60,1.90,1.91,1.48,1.39,1.83,1.71,1.33,1.88,1.99,1.77,1.60,2.08,2.33,2.03,2.45,2.49,2.50,2.20,2.70,2.66,2.14,2.31,2.79,2.46,2.17,2.65,2.87,2.42,2.41,2.98,2.92,2.56,3.00,3.36,3.05,2.94,3.60,3.90,3.63,4.15,3.94,4.16,3.71,3.42,3.68,3.39,3.05,2.63,2.78,3.22,2.88,2.64,2.86,3.27,2.85,2.87,3.21,3.48,3.48,5.18,4.73,4.13,4.17,4.19,3.77,3.72,3.73,3.76,3.16,3.50,3.69,3.15,3.40,3.96,3.66,3.93,3.33,3.30,3.56,3.04,2.68,2.88,3.06,2.66,2.45,2.81,2.64,2.19,2.38,2.29,2.58,2.47,2.87,2.43,2.81,2.78,2.71,3.22,3.40,2.94,2.78,3.11,2.80,2.34,2.51,2.82,2.39,2.30,2.64,2.71,2.49,2.12,2.09,2.15,1.89,1.56,1.78,1.87,1.49,1.31,1.66,1.70,1.35,1.38,1.73,1.65,1.45,1.72,1.50,1.12,1.00,0.97,0.81,0.76,0.81,0.91,0.93,0.94,1.05,1.22,1.30,1.34,1.60,1.70,1.81,1.89,2.11,2.23,2.28,2.43,2.78,2.96,3.62,3.27,2.86,2.88,3.06,2.64,2.49,2.65,2.60,2.30,2.20,2.41,2.28,1.87,2.13,2.23,1.86,1.68,2.09,2.23,1.54,1.92,2.29,2.22,1.84,2.41,2.53,2.73,2.56,3.10,3.09,3.09,3.61,3.77,3.75,4.04,3.82,4.02,3.84,3.27,3.67,3.76,3.77,3.47,3.92,3.95,3.67,3.80,4.03,3.94,3.86,3.76,4.22,4.50,4.22,4.49,4.42,4.59,4.06,3.86,4.04,4.21,3.65,3.56,3.83,3.47,3.00,3.30,3.32,2.72,2.84,2.96,2.92,2.35,2.57,2.88,2.91,2.76,2.49,2.87,2.83,2.37,2.02,3.10,2.87,2.57,2.85,3.32,3.25,3.00,3.56,3.55,3.43,3.58,4.01,4.03,4.09,4.53,4.46,3.95,3.90,4.28,4.00,3.66,4.34,3.84,3.40,3.51,3.85,3.52,2.90,2.70,2.16,2.62,2.80,2.31,1.95,3.10,2.98,2.50,2.88,3.57,3.79,3.94,4.25,4.63,4.65,5.00,5.53,6.02,5.45,6.06,6.12,5.72,6.33,6.53,5.96,6.03,6.58,6.99,6.65,7.32,6.80,6.43,6.65,7.08,6.34,6.17,6.60,6.58,6.05,5.77,5.17,5.49,5.60,5.03,4.82,5.15,5.06,4.34,4.70,4.91,4.73,4.38,4.69,4.86,4.83,4.61,4.93,4.66,4.58,4.20,4.71,4.62,4.40,4.47,4.73,4.98,4.99,5.12,5.54,5.44,5.39,6.05,6.38,6.31,6.15,6.72,6.86,6.95,7.16,7.39,8.30,7.90,7.09,7.10,7.58,6.98,6.75,7.15,6.91,6.50,6.23,6.73,6.52,5.82,6.30,6.11,5.36,5.48,6.15,5.72,5.31,5.79,6.38,5.54,5.66,6.48,6.48,5.60,6.05,6.83,6.56,6.04,6.74,7.35,6.97,6.72,6.15,6.33,7.06,6.40,6.23,6.74,6.80,6.10,6.46,7.15,6.55,6.10,7.01,7.03,6.75,6.62,7.39,7.16,6.26,6.69,6.74,6.53,6.09,5.76,5.75,5.61,5.54,5.49,5.41,5.37,5.18,5.54,5.35,5.13,5.47,5.52,5.04,4.82,5.65,5.68,5.43,6.10,6.35,6.14,5.34,5.38,5.44,5.03,4.55,4.85,4.75,4.58,4.56,4.83,4.74,4.49,4.59,4.85,4.34,4.82,4.76,4.82,4.77,5.12,5.15,5.54,5.98,6.51,6.59,6.70,6.69,6.79,6.29,5.56,6.04,6.17,5.57,4.97,5.69,6.00,5.45,4.76,5.35,5.41,4.79,5.05,5.55,5.64,5.29,5.77,6.34,6.17,6.93,7.55,7.69,8.13,8.02,8.02,8.51,9.02,8.45,9.42,10.13,10.03,10.33,10.02,9.60,10.31,9.98,9.63,9.88,10.59,9.77,8.98,9.63,9.28,8.83,8.34,7.99,7.38,8.05,7.61,6.79,7.01,7.55,7.51,6.60,7.22,8.16,7.67,7.86,7.82,8.38,7.86,7.97,8.78,8.76,8.45,8.72,9.07,9.36,8.85,10.07,9.94,9.14,9.50,10.44,9.64,9.24,9.90,10.82,9.69,9.89,10.58,10.58,9.76,10.19,11.13,11.23,10.29,10.85,11.85,11.53,11.87,10.89,11.07,12.14,11.77,10.90,11.34,12.15,11.14,11.00,11.38,11.56,11.01,10.91,11.95,11.71,10.59,10.81,11.88,11.47,10.75,11.35,31.11,30.92,30.88,30.76,30.71,30.60,30.68,30.63,30.57,30.43,30.54,30.56,30.31,30.50,30.46,30.45,30.47,30.23,30.45,30.08,30.10,30.25,30.36,30.41,30.50,30.66,30.51,30.65,30.60,30.38,30.28,30.47,30.38,30.23,30.19,30.35,30.20,30.03,30.20,30.22,29.99,29.83,30.15,30.06,29.82,30.03,30.14,29.99,29.91,30.11,30.24,29.92,30.04,30.12,30.26,30.18,30.30,30.32,30.35,29.95,30.29,30.39,30.17,30.17,30.43,30.36,30.09,30.40,30.50,30.25,30.31,30.49,30.45,30.31,30.53,30.70,30.45,30.55,30.83,30.77,30.66,30.81,30.72,30.84,30.72,30.53,30.79,30.60,30.61,30.39,30.37,30.58,30.45,30.21,30.46,30.62,30.49,30.41,30.54,30.61,30.62,30.79,30.77,30.63,30.67,30.84,30.62,30.53,30.67,30.70,30.46,30.64,30.68,30.47,30.55,30.69,30.68,30.76,30.61,30.61,30.62,30.50,30.31,30.31,30.39,30.18,30.22,30.27,30.25,29.92,30.11,29.72,29.82,29.88,30.17,29.88,30.17,29.60,29.31,29.50,29.25,29.53,29.04,29.69,29.75,28.99,29.08,29.69,29.46,29.12,29.59,30.02,29.98,29.53,29.83,29.77,29.22,29.35,29.68,29.56,29.18,29.65,29.68,29.56,29.29,29.60,29.74,29.68,29.40,29.91,29.68,29.12,29.11,29.70,29.57,28.11,29.41,29.68,29.00,28.86,29.15,29.29,28.87,28.77,29.21,28.97,28.68,28.96,29.12,28.83,28.81,29.00,29.34,28.99,29.45,29.27,28.94,29.03,28.98,28.59,28.61,28.74,28.66,28.56,28.60,28.67,28.54,28.25,28.55,28.34,28.12,28.83,28.83,28.19,28.84,28.92,28.81,28.53,29.19,29.19,28.71,29.04,29.43,29.24,28.88,29.39,29.67,29.52,29.29,29.90,29.65,29.55,29.09,29.14,29.03,28.48,28.42,28.79,28.37,28.19,28.18,28.70,28.15,28.17,28.38,28.43,27.94,28.75,28.65,28.99,28.36,29.48,29.21,28.46,29.11,29.51,28.98,28.88,29.55,29.56,29.38,29.16,29.63,29.63,29.53,29.50,29.79,29.39,29.59,29.85,29.90,29.95,29.86,30.07,30.06,29.68,29.67,29.90,29.66,29.41,29.91,29.90,29.67,29.58,29.85,29.82,29.49,29.39,30.08,29.68,29.21,29.57,29.37,28.95,28.74,29.05,28.62,29.36,29.34,28.96,29.17,29.39,29.72,29.31,29.74,29.85,29.64,29.27,29.60,29.55,29.41,28.96,29.42,28.99,28.48,28.97,28.25,27.72,28.42,28.52,28.09,28.43,28.43,28.68,28.21,28.77,27.83,27.94,28.27,29.01,29.07,28.63,28.80,28.88,29.22,29.83,29.79,29.07,29.30,29.97,29.61,29.21,29.93,29.94,29.82,29.64,29.47,29.44,28.91,28.66,28.92,28.86,28.51,28.40,28.01,28.23,28.04,28.05,27.78,27.70,27.94,27.99,27.83,27.79,28.21,28.10,28.48,28.35,28.24,28.41,28.69,28.58,28.42,29.01,29.13,28.38,29.45,29.74,29.32,29.23,29.95,29.94,29.31,29.59,30.36,30.13,30.35,30.09,29.68,29.49,29.88,29.47,29.16,29.37,29.34,29.19,28.84,29.36,29.56,28.95,28.72,29.41,28.74,28.59,29.07,29.19,28.55,28.83,29.52,28.73,28.65,28.93,29.34,28.76,28.69,28.95,29.02,28.72,29.06,29.34,29.18,29.07,28.75,28.98,29.35,28.91,29.05,29.42,29.35,28.94,29.39,29.71,29.44,29.37,29.84,29.96,29.89,29.78,30.23,30.29,29.77,30.17,29.85,30.02,29.85,29.70,29.64,29.49,29.19,29.28,29.23,28.91,28.79,28.98,28.57,28.37,28.46,28.37,27.76,28.30,28.60,28.45,27.91,28.33,28.74,28.45,27.91,28.41,28.69,28.22,27.95,28.06,28.59,28.33,28.14,28.56,28.66,29.10,28.70,29.07,29.27,29.35,29.49,29.76,29.71,29.84,29.80,29.80,29.94,30.28,30.30,30.37,30.05,30.39,30.01,29.69,30.16,30.10,29.61,29.80,30.03,30.11,29.55,28.95,28.99,29.47,28.91,28.76,29.57,29.68,29.21,29.39,29.93,29.80,30.20,30.14,30.26,30.52,30.67,30.32,30.79,30.62,30.49,30.82,30.58,30.62,30.61,30.66,30.16,30.15,30.42,29.98,30.42,30.25,30.32,29.70,29.74,30.14,29.77,29.62,29.51,29.36,29.60,29.49,29.36,29.43,29.78,29.68,29.45,29.81,29.93,29.66,29.85,30.11,30.00,29.90,30.27,30.43,30.38,30.37,30.49,30.26,30.16,29.73,30.02,30.19,29.73,29.72,30.10,30.00,29.86,29.88,30.19,29.89,29.90,30.03,29.96,29.68,29.93,30.16,29.93,29.80,30.08,30.26,30.36,30.48,30.09,30.48,30.56,30.16,30.02,30.61,30.59,30.33,30.37,30.67,30.45,30.18,30.35,30.61,30.42,30.27,30.60,30.55,30.38,30.44,30.36],[25.82,24.24,22.69,21.89,20.89,20.09,19.56,19.40,18.43,17.32,17.91,17.49,16.39,16.63,16.78,16.67,15.51,14.95,12.91,11.05,9.96,8.99,9.04,8.98,6.96,5.71,3.89,3.34,2.82,2.51,2.23,2.47,2.28,2.01,2.02,2.36,2.09,1.73,1.92,1.80,1.67,1.35,1.58,1.60,1.23,1.30,1.51,1.46,1.12,1.62,1.75,1.53,1.54,1.79,1.96,1.76,2.17,2.10,2.12,1.76,2.22,2.17,1.84,1.85,2.29,2.01,1.80,2.09,2.37,2.00,1.89,2.36,2.40,2.17,2.38,2.65,2.55,2.46,2.93,3.26,3.04,3.48,3.20,3.39,3.17,2.87,3.06,2.92,2.79,2.25,2.51,2.75,2.57,2.26,2.54,2.83,2.47,2.44,2.72,2.88,3.03,4.57,4.17,3.67,3.55,3.56,3.42,3.29,3.20,3.28,2.84,3.04,3.16,2.71,2.92,3.37,3.12,3.42,2.99,3.01,3.10,2.67,2.42,2.64,2.61,2.18,2.22,2.57,2.30,2.03,2.07,2.01,2.21,2.20,2.57,2.20,2.36,2.46,2.38,2.84,2.94,2.52,2.36,2.60,2.36,2.04,2.08,2.37,1.99,1.88,2.15,2.18,1.97,1.73,1.65,1.66,1.68,1.32,1.52,1.53,1.25,1.10,1.40,1.37,1.10,1.12,1.51,1.39,1.27,1.52,1.40,1.06,0.94,0.97,0.91,0.79,0.76,0.79,0.85,0.87,0.86,0.99,1.16,1.10,1.28,1.47,1.52,1.62,1.73,1.89,2.02,2.03,2.38,2.56,3.03,2.77,2.40,2.50,2.60,2.28,2.13,2.28,2.23,1.97,1.93,2.06,1.97,1.71,1.88,1.95,1.77,1.47,1.89,1.93,1.56,1.60,2.03,2.14,1.84,2.16,2.46,2.63,2.49,2.75,3.09,2.89,3.21,3.41,3.56,3.63,3.54,4.01,3.69,3.29,3.47,3.80,3.69,3.41,3.86,3.95,3.71,3.52,4.08,4.21,3.73,3.84,4.18,4.30,4.33,4.41,4.60,4.50,4.21,3.87,4.18,3.91,3.62,3.55,3.52,3.73,3.13,3.24,3.39,2.98,2.73,2.95,2.74,2.30,2.55,2.74,2.66,2.59,2.10,2.53,2.58,2.02,2.26,3.10,2.87,2.50,2.78,3.34,3.17,2.91,3.57,3.62,3.52,3.47,3.84,4.02,3.81,4.29,4.30,3.73,3.92,4.11,4.07,3.58,3.95,3.83,3.23,3.41,3.67,2.89,2.89,2.82,2.15,2.72,2.63,2.42,2.21,2.75,2.84,2.79,2.86,3.24,3.85,3.94,4.19,4.45,4.61,4.93,4.87,5.30,5.42,5.51,5.72,5.73,5.98,5.94,5.57,6.12,6.22,6.20,6.06,6.42,6.09,5.87,6.05,6.31,5.95,5.62,6.03,6.00,5.59,5.49,5.06,5.36,5.48,5.05,4.79,5.12,5.30,4.41,4.79,4.97,5.05,4.33,4.64,4.88,4.91,4.58,4.76,4.74,4.38,3.99,4.42,4.69,4.27,4.46,4.86,5.17,5.01,4.88,5.43,5.31,5.13,5.62,5.91,5.63,5.65,6.13,6.07,6.21,6.38,6.67,7.48,7.05,6.36,6.37,6.80,6.23,6.12,6.41,6.23,6.01,5.83,6.14,6.02,5.63,5.89,5.54,5.34,5.36,5.70,5.45,5.13,5.61,5.89,5.31,5.19,6.03,6.11,5.51,5.71,6.23,6.08,5.89,6.30,6.72,6.48,6.35,5.92,6.07,6.61,6.21,6.14,6.33,6.35,6.09,6.26,6.65,6.44,5.90,6.84,6.70,6.44,6.36,6.96,6.79,5.89,6.02,6.22,6.26,5.73,5.69,5.76,5.46,5.27,5.35,5.13,5.28,5.05,5.44,5.15,4.88,5.31,5.44,4.93,4.92,5.57,5.49,5.24,5.85,5.97,5.95,5.14,5.13,5.09,4.76,4.72,4.76,4.69,4.92,4.76,4.81,4.56,4.12,4.76,4.85,4.27,4.28,4.88,4.81,4.40,5.05,5.31,5.25,5.65,6.21,6.29,6.40,6.39,6.52,6.11,5.43,5.77,5.88,5.52,4.96,5.54,5.53,5.37,4.56,5.19,5.36,4.57,4.80,5.44,5.63,5.09,5.63,6.00,5.95,6.44,7.01,7.00,7.55,7.42,7.53,7.82,8.53,7.87,8.57,9.35,9.16,9.56,9.09,8.82,9.39,9.15,8.91,9.12,9.74,9.13,8.76,9.08,8.50,8.34,7.74,7.44,6.71,7.66,6.76,6.32,6.67,6.93,6.80,6.33,6.65,7.16,6.94,7.44,7.00,7.57,7.20,7.49,8.01,8.04,7.85,8.12,8.26,8.59,8.25,9.24,8.83,8.33,8.79,9.41,8.81,8.44,8.94,9.57,8.93,9.15,9.58,9.41,9.07,9.51,9.98,10.30,9.75,9.93,10.90,10.50,11.00,9.99,10.25,10.96,10.72,10.07,10.32,10.96,10.16,10.30,10.26,10.40,10.20,10.16,10.75,10.81,9.78,9.85,10.86,10.60,10.30,10.62,31.13,30.95,30.94,30.80,30.74,30.67,30.75,30.68,30.59,30.52,30.58,30.63,30.40,30.53,30.51,30.46,30.51,30.33,30.52,30.30,30.36,30.40,30.44,30.56,30.62,30.82,30.66,30.79,30.69,30.48,30.35,30.59,30.52,30.31,30.35,30.53,30.38,30.24,30.33,30.40,30.12,29.94,30.33,30.13,29.95,30.20,30.13,30.07,29.87,30.13,30.30,29.94,29.94,30.17,30.34,30.24,30.42,30.55,30.49,30.16,30.47,30.52,30.33,30.31,30.55,30.53,30.26,30.49,30.62,30.47,30.46,30.60,30.56,30.42,30.66,30.79,30.55,30.72,30.95,30.89,30.81,30.92,30.84,30.96,30.80,30.63,30.87,30.68,30.67,30.41,30.40,30.63,30.51,30.32,30.50,30.70,30.58,30.48,30.61,30.72,30.74,30.89,30.89,30.75,30.73,30.92,30.80,30.65,30.77,30.75,30.51,30.71,30.73,30.57,30.65,30.76,30.74,30.83,30.68,30.69,30.74,30.57,30.36,30.38,30.48,30.24,30.28,30.31,30.34,29.90,30.13,29.80,29.89,30.01,30.27,29.99,30.30,29.78,29.51,29.70,29.50,29.77,29.32,29.88,29.97,29.35,29.32,29.89,29.73,29.42,29.79,30.23,30.17,29.77,30.02,29.97,29.43,29.46,29.86,29.65,29.19,29.74,29.88,29.62,29.37,29.63,29.82,29.61,29.33,29.74,29.65,29.25,29.19,29.69,29.69,28.93,28.99,29.74,29.19,28.98,29.24,29.40,28.97,28.99,29.29,29.09,28.78,29.16,29.39,28.91,28.92,29.14,29.48,29.11,29.56,29.27,29.19,29.17,28.93,28.65,28.72,28.86,28.76,28.69,28.81,28.73,28.55,28.52,28.74,28.40,28.35,29.04,28.82,28.45,28.94,29.17,28.88,28.43,29.22,29.26,29.00,29.06,29.62,29.44,29.11,29.63,29.71,29.57,29.44,29.84,29.72,29.61,29.27,29.34,29.19,28.78,28.47,28.62,28.75,28.69,27.77,28.53,28.34,28.43,28.07,28.51,28.13,28.93,28.75,29.34,28.89,29.70,29.56,28.67,29.27,29.72,29.21,28.95,29.74,29.73,29.36,29.43,29.92,29.76,29.50,29.78,29.86,29.54,29.74,29.95,30.02,30.09,29.93,30.24,30.17,29.78,29.88,30.09,29.88,29.64,30.18,30.12,29.61,29.72,30.19,30.08,29.46,29.72,30.36,30.01,29.56,29.94,29.76,29.22,29.03,29.17,28.78,29.39,29.57,29.06,29.33,29.63,30.04,29.59,30.06,30.15,29.75,29.46,29.77,29.53,29.37,29.14,29.39,28.81,28.32,28.66,28.14,27.80,28.57,28.41,27.98,28.50,28.30,28.37,28.07,28.67,27.59,27.87,27.93,28.76,29.08,29.01,28.76,28.80,29.23,29.70,29.76,29.29,29.59,30.02,29.74,29.57,30.01,30.10,29.91,29.76,29.58,29.51,29.27,29.08,29.10,29.16,29.22,28.75,28.44,28.70,28.14,28.28,27.95,27.73,27.58,27.91,27.57,27.74,28.31,28.10,28.74,28.50,28.46,28.87,29.06,28.78,28.88,29.30,29.43,28.95,29.61,29.88,29.55,29.52,30.06,30.10,29.56,29.84,30.47,30.25,30.36,30.18,29.92,29.62,29.93,29.57,29.58,29.49,29.55,29.32,28.71,29.35,29.72,29.03,28.75,29.49,29.03,28.57,29.08,29.45,28.78,28.94,29.62,29.05,28.85,28.95,29.51,29.03,28.77,28.90,29.23,28.73,28.90,29.28,29.21,29.11,28.80,29.03,29.42,29.12,29.24,29.59,29.50,29.21,29.75,29.88,29.56,29.63,30.10,30.06,30.07,29.89,30.29,30.26,29.90,30.23,30.10,30.12,29.98,29.79,29.83,29.67,29.41,29.57,29.36,29.18,29.00,29.05,28.68,28.53,28.53,28.27,27.92,28.37,28.63,28.21,27.87,28.18,28.42,28.06,27.86,28.43,28.81,28.34,27.91,28.36,28.72,28.22,28.08,28.72,28.71,29.07,28.81,29.31,29.45,29.77,29.53,29.78,29.85,29.89,29.88,29.84,30.08,30.33,30.33,30.39,30.10,30.41,30.12,29.86,30.19,30.20,29.82,29.79,30.11,30.20,29.71,29.16,29.22,29.75,29.26,28.87,29.72,29.90,29.47,29.71,30.21,29.99,30.40,30.31,30.33,30.55,30.69,30.38,30.80,30.63,30.57,30.84,30.63,30.72,30.71,30.72,30.35,30.36,30.58,30.14,30.57,30.44,30.52,29.98,30.02,30.27,30.04,29.87,29.56,29.61,29.99,29.68,29.54,29.83,30.08,29.84,29.77,30.07,30.14,29.94,30.22,30.31,30.17,30.20,30.32,30.51,30.48,30.40,30.56,30.36,30.29,29.87,30.18,30.33,29.93,29.81,30.23,30.20,29.94,29.90,30.34,30.07,29.87,30.10,30.22,29.96,29.94,30.30,30.11,29.97,30.14,30.37,30.49,30.61,30.27,30.67,30.68,30.31,30.26,30.77,30.67,30.46,30.52,30.77,30.57,30.25,30.48,30.69,30.53,30.37,30.69,30.66,30.46,30.48,30.44],[25.52,24.10,22.46,21.84,20.74,19.93,19.78,19.31,18.39,17.61,17.97,17.37,16.41,16.68,16.68,16.52,15.51,14.93,13.02,11.52,10.46,9.40,8.77,8.98,7.01,5.69,3.87,3.43,2.79,2.50,2.25,2.51,2.27,2.03,2.04,2.30,2.04,1.74,1.88,1.84,1.65,1.32,1.58,1.65,1.22,1.21,1.51,1.41,1.19,1.68,1.74,1.57,1.55,1.90,1.99,1.81,2.19,2.12,2.18,1.82,2.23,2.32,1.83,1.85,2.34,2.08,1.84,2.14,2.47,2.05,1.99,2.47,2.65,2.16,2.56,2.78,2.78,2.56,3.08,3.41,3.12,3.58,3.34,3.47,3.21,2.88,3.21,3.00,2.85,2.34,2.52,2.86,2.67,2.26,2.60,2.96,2.54,2.56,2.89,3.01,3.10,4.60,4.17,3.65,3.69,3.70,3.39,3.28,3.30,3.39,2.93,3.19,3.33,2.85,3.04,3.58,3.34,3.61,3.10,3.08,3.32,2.88,2.51,2.85,2.84,2.46,2.43,2.62,2.39,2.08,2.28,2.25,2.43,2.30,2.67,2.17,2.53,2.57,2.47,2.90,2.93,2.56,2.36,2.67,2.43,2.03,2.09,2.40,2.02,1.86,2.21,2.23,1.99,1.69,1.68,1.65,1.64,1.31,1.46,1.58,1.26,1.12,1.46,1.49,1.23,1.23,1.57,1.52,1.46,1.64,1.52,1.16,1.10,1.03,1.00,0.89,0.78,0.76,0.80,0.89,0.87,0.89,1.08,1.13,1.20,1.30,1.45,1.56,1.68,1.82,1.97,2.09,2.26,2.49,3.01,2.81,2.39,2.50,2.61,2.23,2.16,2.27,2.21,1.88,1.97,2.15,1.93,1.68,1.89,2.05,1.78,1.58,1.89,1.98,1.66,1.98,2.18,2.24,1.96,2.10,2.53,2.46,2.48,2.87,3.00,2.97,3.10,3.52,3.81,3.68,3.32,4.07,3.80,3.06,3.41,3.78,3.51,3.20,3.77,3.95,3.74,3.43,4.08,3.98,3.66,3.83,4.26,4.36,4.21,4.49,4.56,4.54,4.07,3.92,4.11,3.98,3.61,3.57,3.45,3.83,3.20,3.35,3.81,3.04,2.82,3.01,2.95,2.39,2.53,2.85,2.73,2.63,2.19,2.57,2.64,2.10,2.17,2.52,2.86,2.45,2.75,3.42,3.51,3.47,3.79,3.77,3.44,3.83,4.06,4.03,3.88,4.53,4.43,3.79,3.99,4.28,4.08,3.75,4.05,4.00,3.42,3.76,3.83,3.25,2.72,2.47,1.97,2.30,3.19,2.38,2.36,3.32,3.16,2.90,3.03,3.41,4.08,3.92,4.17,4.50,4.53,4.84,4.97,5.49,5.34,5.52,5.71,5.62,5.97,6.00,5.60,6.06,6.26,6.23,6.09,6.61,6.24,5.93,6.06,6.43,6.02,5.72,6.04,6.17,5.75,5.48,5.15,5.37,5.46,5.14,4.92,5.09,5.22,4.49,4.61,4.88,4.85,4.28,4.52,4.77,4.84,4.43,4.79,4.72,4.50,3.96,4.47,4.76,4.40,4.39,5.03,5.13,5.03,4.95,5.45,5.30,5.17,5.79,5.91,5.73,5.73,6.19,6.10,6.23,6.49,6.73,7.57,7.10,6.45,6.45,6.81,6.24,6.17,6.50,6.28,6.05,5.87,6.18,6.06,5.74,5.83,5.63,5.46,5.29,5.65,5.45,5.16,5.72,5.88,5.44,5.23,6.02,5.97,5.60,5.58,6.19,6.02,5.69,6.26,6.70,6.50,6.26,5.71,6.23,6.58,6.13,5.94,6.43,6.38,6.12,6.34,6.70,6.37,6.29,6.70,6.59,6.42,6.59,7.12,6.94,6.06,6.20,6.42,6.08,5.44,5.70,5.65,4.92,4.98,5.43,5.18,4.80,4.97,5.34,4.90,4.65,5.25,5.37,4.82,4.76,5.38,5.35,5.15,5.73,5.82,5.81,5.02,5.19,5.36,4.81,4.47,4.69,4.47,4.67,4.42,4.75,4.26,4.30,4.52,4.72,3.97,4.68,4.77,4.80,4.39,5.05,5.54,5.35,5.69,6.10,6.37,6.57,6.59,6.81,6.27,5.66,5.92,6.04,5.78,5.04,5.59,5.66,5.53,4.56,5.34,5.51,4.70,4.88,5.54,5.68,5.44,5.76,6.18,6.10,6.61,7.04,7.06,7.53,7.47,7.69,7.93,8.53,7.91,8.72,9.34,9.20,9.65,9.26,8.98,9.62,9.16,9.00,9.12,9.84,8.99,8.78,9.17,8.50,8.10,7.71,7.31,6.61,7.51,6.96,6.53,6.51,7.02,6.90,6.52,6.83,7.41,7.25,7.44,7.09,7.59,7.18,7.49,7.96,8.05,7.84,8.04,8.21,8.66,8.22,9.14,8.96,8.49,8.64,9.40,8.85,8.63,8.98,9.76,9.17,9.27,9.64,9.61,9.15,9.48,10.24,10.30,9.76,9.98,11.07,10.87,11.44,10.11,10.36,11.45,10.86,10.05,10.51,11.19,10.36,10.25,10.44,10.59,10.24,10.34,10.81,10.68,9.84,10.01,10.87,10.46,10.30,10.66,31.15,30.96,30.96,30.82,30.76,30.68,30.75,30.68,30.61,30.53,30.59,30.60,30.38,30.50,30.49,30.44,30.47,30.25,30.49,30.22,30.25,30.36,30.42,30.56,30.61,30.83,30.69,30.75,30.71,30.55,30.48,30.64,30.54,30.36,30.37,30.52,30.30,30.25,30.37,30.35,30.09,30.08,30.33,30.12,29.99,30.20,30.24,30.12,29.89,30.29,30.34,30.02,30.07,30.30,30.39,30.28,30.40,30.48,30.48,30.23,30.45,30.54,30.36,30.37,30.57,30.50,30.29,30.52,30.63,30.47,30.52,30.61,30.56,30.53,30.64,30.76,30.59,30.69,30.91,30.85,30.78,30.90,30.84,30.96,30.79,30.63,30.84,30.70,30.66,30.48,30.44,30.67,30.55,30.33,30.54,30.74,30.61,30.51,30.63,30.75,30.76,30.88,30.88,30.77,30.77,30.92,30.74,30.68,30.78,30.77,30.59,30.76,30.76,30.62,30.71,30.82,30.77,30.88,30.70,30.72,30.76,30.64,30.42,30.44,30.55,30.33,30.32,30.42,30.45,30.02,30.21,29.87,29.98,30.07,30.28,30.06,30.33,29.80,29.51,29.77,29.45,29.81,29.39,29.93,29.99,29.34,29.35,29.90,29.78,29.48,29.80,30.23,30.18,29.75,29.99,30.03,29.46,29.47,29.87,29.72,29.31,29.74,29.92,29.75,29.37,29.70,29.91,29.83,29.60,29.92,29.83,29.31,29.28,29.84,29.74,29.06,29.42,29.30,29.30,29.03,29.29,29.45,28.88,29.06,29.38,29.16,28.73,29.25,29.43,28.95,28.90,29.19,29.55,29.13,29.66,29.37,29.27,29.25,29.10,28.67,28.81,28.93,28.72,28.70,28.85,28.70,28.51,28.53,28.86,28.36,28.30,29.08,28.93,28.31,28.90,29.10,28.98,28.38,29.31,29.63,29.11,29.33,29.71,29.52,29.16,29.57,29.70,29.72,29.51,29.87,29.76,29.69,29.38,29.27,29.30,28.83,28.47,28.74,28.82,28.40,27.86,28.64,28.36,28.38,28.13,28.67,28.17,29.02,28.90,29.34,28.84,29.62,29.55,28.80,29.27,29.69,29.23,29.04,29.69,29.84,29.33,29.21,29.88,29.86,29.58,29.75,29.98,29.55,29.77,30.05,30.14,30.18,30.04,30.26,30.20,29.87,30.00,30.11,30.00,29.69,30.10,30.14,29.72,29.79,30.15,30.06,29.79,29.80,30.28,29.97,29.57,29.90,29.76,29.35,29.08,29.27,28.81,29.30,29.52,29.09,29.33,29.77,30.03,29.53,29.96,29.89,29.71,29.42,29.79,29.59,29.25,29.15,29.44,28.82,28.19,28.87,28.24,27.79,28.64,28.55,28.07,28.64,28.52,28.58,28.09,28.98,27.82,27.95,28.16,28.98,29.21,28.99,28.75,28.98,29.37,29.82,29.90,29.37,29.61,30.07,29.80,29.64,30.06,30.09,29.87,29.82,29.62,29.54,29.37,29.08,29.26,29.29,29.20,28.64,28.24,28.75,28.40,28.16,27.89,27.76,27.58,27.94,27.67,27.74,28.33,28.16,28.83,28.57,28.54,28.88,29.04,28.93,28.91,29.36,29.37,28.95,29.66,29.94,29.57,29.51,30.10,30.14,29.52,29.84,30.44,30.26,30.39,30.24,29.98,29.72,30.00,29.62,29.51,29.60,29.44,29.33,28.72,29.30,29.70,28.94,28.70,29.47,29.04,28.51,29.00,29.43,28.78,28.86,29.52,29.01,28.90,28.97,29.37,29.02,28.72,29.01,29.23,28.89,29.15,29.46,29.32,29.22,28.94,29.13,29.45,29.17,29.26,29.60,29.47,29.27,29.75,29.77,29.54,29.60,29.97,30.08,30.08,30.00,30.39,30.40,29.95,30.31,30.18,30.16,30.01,29.83,29.80,29.61,29.37,29.58,29.38,29.05,29.07,29.17,28.75,28.58,28.70,28.40,28.07,28.34,28.61,28.33,27.95,28.23,28.52,28.09,27.93,28.37,28.83,28.41,27.92,28.36,28.80,28.30,28.11,28.80,28.71,28.87,28.87,29.22,29.31,29.47,29.52,29.77,29.74,29.90,29.97,29.96,30.06,30.36,30.43,30.43,30.24,30.49,30.24,29.92,30.30,30.30,29.90,29.85,30.19,30.23,29.68,29.23,29.37,29.74,29.06,28.87,29.73,29.96,29.54,29.64,30.17,30.00,30.35,30.28,30.38,30.54,30.69,30.44,30.83,30.65,30.59,30.88,30.67,30.73,30.75,30.74,30.34,30.24,30.59,30.09,30.59,30.46,30.49,29.91,29.98,30.30,30.01,29.83,29.70,29.60,29.88,29.67,29.61,29.73,30.05,29.88,29.70,30.10,30.17,29.87,30.10,30.31,30.14,30.05,30.38,30.50,30.48,30.42,30.54,30.29,30.23,29.72,30.09,30.24,29.83,29.77,30.14,30.05,29.83,29.83,30.28,29.91,29.79,30.09,30.11,29.88,29.97,30.29,30.08,29.93,30.20,30.40,30.50,30.66,30.28,30.67,30.74,30.28,30.24,30.78,30.69,30.48,30.49,30.78,30.54,30.19,30.42,30.66,30.49,30.35,30.66,30.60,30.39,30.44,30.39],[25.69,24.19,22.56,21.85,20.76,19.75,19.70,19.45,18.32,17.77,18.13,17.51,16.63,16.92,17.07,16.93,15.90,15.35,13.12,11.21,10.03,9.07,9.13,9.26,7.12,5.85,3.96,3.51,2.99,2.52,2.42,2.75,2.39,2.15,2.16,2.56,2.15,1.78,1.92,1.94,1.74,1.47,1.60,1.64,1.39,1.50,1.63,1.53,1.41,1.74,1.83,1.66,1.66,2.01,2.18,1.98,2.33,2.26,2.29,2.03,2.37,2.45,1.94,2.03,2.46,2.16,1.88,2.27,2.57,2.19,2.09,2.57,2.63,2.33,2.64,3.01,2.78,2.65,3.21,3.51,3.28,3.74,3.50,3.65,3.45,3.11,3.37,3.18,3.00,2.50,2.51,3.10,2.62,2.49,2.65,3.09,2.57,2.63,2.95,3.11,3.14,4.87,4.40,3.76,3.90,3.92,3.53,3.38,3.51,3.55,2.91,3.31,3.46,2.95,3.16,3.67,3.44,3.66,3.12,3.16,3.46,2.92,2.56,2.92,2.94,2.46,2.40,2.76,2.49,2.24,2.32,2.20,2.45,2.35,2.82,2.31,2.51,2.55,2.48,2.85,2.96,2.45,2.25,2.49,2.36,1.96,1.98,2.32,2.09,1.81,2.12,2.25,2.10,1.74,1.73,1.81,1.59,1.34,1.59,1.65,1.25,1.23,1.52,1.51,1.33,1.42,1.70,1.58,1.50,1.70,1.61,1.29,1.25,1.14,1.08,0.93,0.86,0.78,0.76,0.80,0.85,0.89,0.92,0.96,1.14,1.18,1.26,1.46,1.56,1.73,1.79,1.90,2.21,2.35,2.86,2.59,2.26,2.34,2.37,2.13,1.96,2.11,1.99,1.73,1.82,1.88,1.75,1.38,1.72,1.76,1.43,1.48,1.77,1.88,1.55,1.92,2.13,2.23,2.01,2.17,2.47,2.48,2.66,2.81,3.00,2.98,3.07,3.47,3.70,3.63,3.46,3.95,3.72,3.12,3.47,3.75,3.49,3.28,3.72,3.57,3.55,3.58,3.94,3.80,3.81,3.76,4.14,4.24,3.97,4.22,4.21,4.22,4.07,3.82,4.00,3.85,3.58,3.58,3.44,3.41,3.00,3.20,3.14,3.04,2.53,2.96,2.62,2.41,2.50,2.96,2.49,2.64,2.26,2.45,2.62,2.42,2.48,3.01,2.86,2.64,2.65,3.32,3.23,2.77,3.31,3.52,3.37,3.48,3.90,3.80,3.88,4.24,4.17,3.91,3.78,4.06,3.74,3.53,3.94,3.60,3.11,3.18,3.46,3.34,2.97,2.53,2.09,2.34,3.04,2.57,1.99,2.80,2.86,2.63,2.72,3.10,3.50,3.77,3.94,4.30,4.41,4.66,4.97,5.33,5.10,5.35,5.48,5.39,5.67,5.79,5.32,5.67,5.89,6.10,5.85,6.32,6.07,5.68,5.82,6.31,5.75,5.63,5.94,5.97,5.47,5.25,4.85,5.01,5.29,4.91,4.54,4.78,4.98,4.13,4.50,4.67,4.72,3.95,4.40,4.51,4.51,4.13,4.54,4.48,4.20,3.84,4.28,4.42,4.05,4.32,4.65,4.81,4.76,4.88,5.33,5.14,5.04,5.63,5.80,5.55,5.62,6.07,5.89,5.85,6.36,6.57,7.35,6.95,6.22,6.23,6.65,6.08,5.99,6.19,6.07,5.73,5.54,5.93,5.84,5.36,5.64,5.41,5.13,5.01,5.56,5.36,5.02,5.46,5.90,5.32,5.15,5.99,6.02,5.33,5.33,6.30,5.95,5.71,6.33,6.80,6.52,6.27,5.75,6.17,6.52,6.04,6.08,6.42,6.30,5.95,6.12,6.61,6.35,6.03,6.77,6.67,6.42,6.41,7.15,6.85,6.01,6.23,6.52,6.31,5.75,5.86,5.71,5.00,5.25,5.44,5.10,4.79,4.95,5.26,5.02,4.81,5.15,5.32,4.90,4.66,5.40,5.39,5.04,5.71,5.80,5.61,5.03,5.00,5.10,4.85,4.49,4.64,4.59,4.72,4.49,4.70,4.53,4.19,4.50,4.66,4.04,4.69,4.66,4.75,4.42,4.90,5.54,5.24,5.87,5.97,6.22,6.35,6.47,6.58,6.18,5.55,5.94,5.98,5.65,4.94,5.48,5.64,5.26,4.33,5.05,5.43,4.37,4.73,5.38,5.62,5.29,5.65,5.96,5.96,6.41,6.88,6.92,7.43,7.25,7.54,7.70,8.31,7.52,8.44,8.93,8.83,9.46,9.16,8.73,9.04,8.94,8.74,8.99,9.76,9.01,8.45,9.04,8.57,8.12,7.80,7.30,6.62,7.62,6.91,6.45,6.57,7.03,6.86,6.38,6.91,7.51,7.17,7.53,7.26,7.52,7.08,7.57,7.87,7.90,7.76,7.95,8.24,8.45,8.21,9.08,8.83,8.50,8.73,9.17,8.75,8.33,8.84,9.61,8.69,8.87,9.40,9.43,8.86,9.30,9.99,10.06,9.51,9.86,10.81,10.88,11.16,9.99,10.28,11.13,10.71,9.99,10.27,10.93,10.03,9.93,10.11,10.22,9.97,9.88,10.40,10.49,9.56,9.66,10.52,10.16,9.83,10.47,31.08,30.92,30.88,30.73,30.71,30.59,30.66,30.60,30.53,30.43,30.48,30.49,30.25,30.41,30.39,30.35,30.35,30.13,30.38,30.04,30.00,30.13,30.32,30.38,30.43,30.62,30.54,30.66,30.65,30.40,30.29,30.54,30.41,30.14,30.24,30.39,30.17,30.01,30.23,30.26,29.95,29.74,30.15,29.95,29.67,29.96,30.08,29.90,29.67,30.00,30.00,29.78,29.94,30.02,30.16,30.12,30.27,30.28,30.36,29.94,30.31,30.41,30.00,30.12,30.44,30.33,30.04,30.39,30.49,30.26,30.32,30.43,30.45,30.34,30.54,30.66,30.47,30.57,30.81,30.75,30.69,30.78,30.73,30.83,30.70,30.55,30.75,30.60,30.58,30.28,30.33,30.58,30.44,30.12,30.41,30.61,30.44,30.36,30.50,30.62,30.63,30.79,30.75,30.64,30.68,30.78,30.63,30.48,30.64,30.66,30.41,30.67,30.62,30.47,30.56,30.64,30.64,30.75,30.62,30.56,30.61,30.53,30.31,30.34,30.40,30.12,30.18,30.32,30.27,29.77,30.06,29.66,29.77,29.78,30.12,29.77,30.18,29.62,29.23,29.61,29.28,29.54,29.07,29.73,29.76,29.10,29.19,29.71,29.49,29.25,29.63,30.07,30.05,29.61,29.90,29.81,29.23,29.24,29.54,29.54,29.04,29.44,29.62,29.55,29.12,29.50,29.67,29.61,29.22,29.80,29.53,29.00,28.96,29.61,29.46,28.63,29.18,29.45,28.36,28.63,29.00,29.13,28.76,28.65,29.19,28.94,28.65,28.93,29.19,28.79,28.80,29.00,29.38,28.98,29.49,29.28,29.05,29.08,28.95,28.65,28.62,28.77,28.66,28.66,28.57,28.68,28.50,28.26,28.50,28.33,28.24,28.65,28.70,28.23,28.48,28.67,28.66,28.00,28.81,29.21,28.58,28.69,29.49,29.20,28.62,29.28,29.53,29.42,29.23,29.78,29.63,29.56,29.01,28.94,29.08,28.44,28.05,28.34,28.34,28.17,27.84,28.42,28.08,28.23,28.25,28.42,27.92,28.78,28.58,29.03,28.48,29.41,29.25,28.40,28.96,29.44,28.93,28.56,29.54,29.57,29.00,28.99,29.75,29.61,29.30,29.51,29.86,29.43,29.67,29.88,29.94,30.03,29.94,30.11,30.12,29.62,29.65,29.94,29.61,29.37,29.84,29.85,29.57,29.52,29.89,29.77,29.40,29.48,30.00,29.69,29.19,29.58,29.42,28.88,28.76,29.03,28.62,29.23,29.33,28.91,29.46,29.46,29.72,29.38,29.73,29.80,29.66,29.26,29.74,29.30,29.32,29.06,29.31,28.74,28.51,28.94,28.25,27.73,28.45,28.45,27.97,28.52,28.42,28.43,28.19,28.89,27.77,27.98,28.32,29.07,29.02,28.67,28.74,29.00,29.24,29.75,29.79,29.25,29.47,29.90,29.63,29.41,29.96,29.94,29.77,29.69,29.45,29.42,29.11,28.89,28.85,28.94,28.86,28.42,27.93,28.50,28.14,27.92,27.81,27.73,27.89,27.78,27.64,27.62,28.00,27.89,28.40,28.32,28.32,28.43,28.76,28.62,28.49,29.11,29.20,28.70,29.43,29.68,29.37,29.25,29.87,29.95,29.42,29.67,30.31,30.07,30.28,30.11,29.77,29.59,29.82,29.53,29.20,29.39,29.33,29.19,28.79,29.23,29.48,28.93,28.68,29.29,28.83,28.43,28.82,29.14,28.53,28.73,29.41,28.86,28.65,28.94,29.25,28.72,28.75,29.05,29.12,28.78,29.14,29.36,29.24,29.02,28.82,28.96,29.33,29.09,29.07,29.48,29.39,29.14,29.46,29.63,29.45,29.39,29.75,29.89,29.81,29.65,30.12,30.20,29.68,30.05,29.77,29.86,29.66,29.59,29.63,29.27,29.15,29.33,29.21,28.82,28.83,29.00,28.55,28.14,28.55,28.33,27.80,28.11,28.73,28.52,27.96,28.20,28.79,28.35,27.89,28.33,28.58,28.07,27.89,27.97,28.38,28.07,27.89,28.39,28.39,28.56,28.65,28.99,28.89,29.23,29.29,29.60,29.46,29.61,29.67,29.72,29.87,30.25,30.28,30.31,29.95,30.34,29.95,29.59,30.04,30.02,29.62,29.63,29.94,30.02,29.36,28.82,28.93,29.40,28.79,28.63,29.41,29.75,29.28,29.32,29.90,29.74,30.13,30.10,30.18,30.40,30.56,30.21,30.76,30.52,30.46,30.82,30.55,30.61,30.66,30.64,30.21,30.06,30.46,30.01,30.45,30.29,30.34,29.60,29.77,30.15,29.75,29.71,29.56,29.44,29.66,29.51,29.38,29.47,29.76,29.64,29.45,29.78,29.89,29.66,29.79,30.01,29.89,29.86,30.11,30.32,30.30,30.23,30.41,30.16,30.10,29.65,29.94,30.09,29.71,29.68,30.03,29.96,29.80,29.79,30.16,29.91,29.85,30.07,29.91,29.74,29.98,30.15,29.90,29.82,30.14,30.28,30.37,30.51,30.12,30.51,30.60,30.18,29.98,30.64,30.57,30.32,30.36,30.66,30.41,30.15,30.32,30.55,30.37,30.19,30.54,30.49,30.30,30.30,30.31],[25.89,24.21,22.47,22.03,20.92,20.11,19.66,19.55,18.54,17.90,18.32,17.63,16.97,17.02,17.05,17.04,16.04,15.71,13.42,11.42,10.01,9.11,9.38,9.51,7.22,5.94,4.03,3.46,3.11,2.59,2.56,2.70,2.51,2.26,2.24,2.60,2.25,1.87,2.02,2.03,1.75,1.52,1.65,1.68,1.44,1.57,1.69,1.63,1.43,1.78,1.74,1.70,1.69,1.99,2.14,1.89,2.34,2.31,2.31,1.96,2.45,2.44,1.93,2.02,2.58,2.24,1.92,2.36,2.63,2.25,2.17,2.64,2.65,2.45,2.72,3.06,2.75,2.75,3.18,3.47,3.35,3.68,3.48,3.58,3.38,3.05,3.23,3.16,3.01,2.45,2.58,3.08,2.73,2.49,2.68,3.08,2.60,2.56,2.94,3.09,3.18,4.77,4.40,3.82,3.85,3.90,3.57,3.43,3.43,3.53,2.99,3.28,3.42,2.89,3.12,3.65,3.34,3.60,3.05,3.12,3.33,2.92,2.59,2.82,2.91,2.46,2.44,2.72,2.50,2.21,2.30,2.22,2.47,2.35,2.73,2.22,2.50,2.48,2.31,2.78,2.74,2.39,2.07,2.41,2.19,1.80,1.83,2.20,1.86,1.70,1.99,2.11,1.92,1.66,1.68,1.74,1.46,1.32,1.47,1.62,1.24,1.26,1.51,1.48,1.33,1.49,1.62,1.57,1.51,1.72,1.71,1.34,1.35,1.25,1.14,0.93,0.90,0.89,0.79,0.77,0.80,0.89,0.92,0.88,1.04,1.18,1.21,1.31,1.48,1.63,1.64,1.79,2.19,2.33,2.79,2.49,2.18,2.24,2.30,1.97,1.79,1.93,1.90,1.70,1.68,1.77,1.82,1.39,1.62,1.77,1.53,1.29,1.69,1.85,1.48,2.00,2.00,2.08,1.94,2.21,2.34,2.51,2.56,2.76,2.96,2.89,3.08,3.44,3.54,3.59,3.45,3.85,3.58,3.07,3.44,3.64,3.46,3.32,3.74,3.74,3.50,3.53,3.79,3.70,3.52,3.76,3.94,4.00,3.97,4.10,4.13,4.07,3.96,3.81,3.96,3.84,3.45,3.36,3.56,3.33,2.92,3.05,3.19,2.71,2.56,3.08,2.72,2.56,2.57,2.84,2.60,2.58,2.37,2.35,2.64,2.34,2.56,2.96,2.84,2.75,2.81,3.41,3.05,2.96,3.54,3.48,3.33,3.37,3.71,3.92,3.59,4.04,4.00,3.69,3.67,3.87,3.59,3.51,3.68,3.53,3.01,3.22,3.47,3.08,2.88,2.89,2.10,2.49,2.86,2.41,1.87,2.79,2.84,2.36,2.42,3.02,3.32,3.51,3.81,4.13,4.09,4.45,4.73,5.10,4.92,5.24,5.38,5.14,5.59,5.69,5.24,5.50,5.85,6.06,5.81,6.30,5.92,5.69,5.93,6.25,5.77,5.61,5.94,5.95,5.44,5.25,4.86,4.94,5.28,4.84,4.52,4.78,4.88,4.14,4.50,4.52,4.42,4.02,4.35,4.39,4.36,4.01,4.37,4.33,3.98,3.78,4.05,4.22,4.17,4.20,4.46,4.61,4.79,4.76,5.16,4.97,5.11,5.51,5.72,5.60,5.59,6.06,5.92,6.07,6.42,6.62,7.42,6.89,6.28,6.20,6.66,6.15,5.95,6.22,6.06,5.75,5.44,5.98,5.84,5.20,5.65,5.38,4.96,4.90,5.50,5.22,4.80,5.27,5.84,5.07,4.94,5.97,5.94,5.17,5.36,6.24,5.90,5.51,6.17,6.75,6.29,6.05,5.62,6.03,6.36,5.96,5.78,6.29,6.37,5.81,5.90,6.68,6.28,5.76,6.56,6.72,6.35,6.24,6.92,6.73,5.89,6.30,6.22,6.36,5.84,5.49,5.51,5.29,5.34,5.20,5.20,4.99,4.97,5.21,4.92,4.77,5.01,5.10,4.47,4.41,5.23,5.10,4.75,5.57,5.83,5.62,4.78,4.93,4.89,4.44,4.29,4.43,4.42,4.47,4.17,4.67,4.60,3.96,4.63,4.80,4.28,4.61,4.74,4.69,4.77,5.09,5.20,5.34,5.83,6.05,6.17,6.38,6.46,6.58,6.18,5.22,5.89,5.89,5.30,4.78,5.35,5.58,5.10,4.38,4.94,5.20,4.48,4.69,5.26,5.35,5.01,5.41,6.02,5.82,6.52,6.97,6.97,7.73,7.45,7.57,7.96,8.70,7.96,8.68,9.30,9.13,9.66,9.15,8.86,9.52,9.12,8.66,9.10,9.77,9.20,8.74,9.02,8.62,8.14,7.92,7.37,6.96,7.69,6.91,6.23,6.56,6.97,6.95,6.02,6.77,7.40,7.04,7.19,7.28,7.68,7.16,7.52,8.14,8.26,8.00,8.19,8.45,8.70,8.40,9.33,9.05,8.37,8.83,9.47,8.65,8.27,8.90,9.69,8.63,8.85,9.47,9.64,8.80,9.30,10.06,10.10,9.39,9.72,10.67,10.61,10.77,9.91,10.26,10.94,10.49,10.22,10.29,11.00,10.25,10.00,10.13,10.35,9.95,10.02,10.71,10.69,9.70,9.75,10.89,10.35,9.99,10.35,31.07,30.85,30.83,30.68,30.65,30.54,30.59,30.56,30.50,30.40,30.44,30.48,30.28,30.42,30.41,30.37,30.34,30.16,30.32,30.05,30.14,30.22,30.28,30.40,30.43,30.67,30.55,30.64,30.64,30.40,30.33,30.56,30.44,30.19,30.28,30.44,30.25,30.15,30.28,30.27,30.01,29.91,30.17,30.04,29.73,29.98,30.08,29.89,29.72,30.01,30.12,29.83,29.95,30.03,30.19,30.19,30.31,30.36,30.39,29.97,30.33,30.39,30.15,30.19,30.42,30.38,30.07,30.40,30.50,30.31,30.35,30.50,30.45,30.36,30.58,30.67,30.42,30.65,30.86,30.75,30.70,30.77,30.70,30.83,30.71,30.51,30.74,30.60,30.59,30.24,30.33,30.57,30.46,30.11,30.45,30.56,30.45,30.35,30.45,30.60,30.60,30.75,30.71,30.60,30.64,30.79,30.60,30.52,30.64,30.62,30.40,30.61,30.63,30.44,30.48,30.65,30.67,30.75,30.59,30.58,30.62,30.44,30.31,30.35,30.39,30.07,30.24,30.31,30.22,29.85,30.08,29.74,29.88,29.87,30.18,29.90,30.19,29.57,29.24,29.56,29.33,29.60,29.10,29.68,29.80,29.04,29.09,29.66,29.54,29.19,29.61,30.04,30.05,29.56,29.86,29.83,29.19,29.31,29.61,29.51,29.11,29.64,29.65,29.54,29.16,29.54,29.69,29.56,29.10,29.78,29.63,28.88,29.02,29.66,29.57,28.64,29.25,29.59,28.90,28.14,29.12,29.22,28.74,28.76,29.17,28.99,28.77,28.93,29.14,28.76,28.91,29.01,29.34,28.99,29.44,29.28,29.01,29.02,28.97,28.65,28.63,28.75,28.75,28.62,28.68,28.71,28.58,28.46,28.61,28.55,28.25,28.83,28.80,28.44,28.76,28.92,28.76,28.39,28.91,29.21,28.77,28.84,29.55,29.36,28.94,29.40,29.63,29.53,29.36,29.90,29.68,29.61,29.15,29.08,29.15,28.61,28.23,28.52,28.58,28.30,27.85,28.55,28.25,28.44,28.22,28.39,28.02,28.86,28.69,29.25,28.92,29.59,29.45,28.58,29.13,29.58,29.09,28.93,29.65,29.62,29.18,29.20,29.68,29.70,29.32,29.54,29.82,29.56,29.70,29.91,30.05,30.00,30.02,30.16,30.05,29.61,29.84,30.05,29.76,29.47,30.03,29.99,29.60,29.61,30.06,29.87,29.28,29.51,30.19,29.84,29.32,29.73,29.58,29.09,28.90,29.09,28.76,29.17,29.40,29.00,29.31,29.43,29.85,29.35,29.90,30.04,29.55,29.26,29.60,29.50,29.26,28.95,29.22,28.94,28.54,28.73,28.24,27.81,28.51,28.51,28.01,28.45,28.39,28.43,28.08,28.73,27.73,27.89,28.10,28.77,28.97,28.83,28.73,28.76,29.06,29.56,29.58,29.18,29.36,29.78,29.55,29.47,29.85,29.90,29.80,29.69,29.52,29.41,29.18,29.10,29.05,29.12,29.14,28.68,28.23,28.63,28.19,28.00,27.87,27.69,27.65,27.87,27.59,27.75,28.15,28.06,28.47,28.42,28.40,28.64,28.94,28.65,28.71,29.25,29.30,28.74,29.52,29.75,29.42,29.34,29.91,29.92,29.37,29.64,30.31,30.06,30.25,30.04,29.73,29.49,29.83,29.46,29.29,29.40,29.29,29.24,28.77,29.20,29.54,29.08,28.60,29.37,28.94,28.55,28.89,29.24,28.63,28.79,29.47,28.89,28.69,28.92,29.34,28.89,28.79,29.07,29.13,28.87,29.19,29.40,29.15,29.11,28.75,28.89,29.25,28.91,29.00,29.40,29.28,29.07,29.43,29.63,29.38,29.36,29.78,29.92,29.85,29.72,30.16,30.19,29.71,30.11,29.89,30.00,29.80,29.65,29.56,29.45,29.10,29.31,29.08,28.73,28.78,28.87,28.58,28.26,28.43,28.38,27.80,28.34,28.71,28.50,27.97,28.44,28.60,28.28,27.87,28.37,28.55,28.14,28.00,27.99,28.45,28.13,27.97,28.41,28.47,28.78,28.39,29.03,29.07,29.36,29.26,29.69,29.61,29.75,29.72,29.85,29.92,30.22,30.23,30.27,30.01,30.32,29.97,29.65,30.10,30.07,29.74,29.74,30.02,30.07,29.57,28.94,29.09,29.52,28.93,28.68,29.59,29.83,29.33,29.46,30.00,29.82,30.22,30.15,30.22,30.41,30.57,30.23,30.72,30.50,30.46,30.75,30.48,30.56,30.56,30.60,30.19,30.06,30.44,29.93,30.44,30.32,30.31,29.65,29.85,30.11,29.73,29.66,29.57,29.42,29.65,29.47,29.32,29.43,29.76,29.59,29.42,29.79,29.84,29.64,29.79,30.12,29.84,29.86,30.17,30.28,30.29,30.25,30.39,30.19,30.10,29.70,29.99,30.07,29.73,29.66,30.02,29.99,29.79,29.84,30.13,29.91,29.86,30.09,29.98,29.78,29.99,30.17,29.98,29.92,30.19,30.30,30.40,30.46,30.12,30.48,30.51,30.21,30.06,30.60,30.54,30.29,30.40,30.60,30.42,30.15,30.31,30.56,30.36,30.19,30.49,30.49,30.32,30.36,30.40],[25.61,24.23,22.74,22.31,21.19,20.50,19.98,19.59,18.59,17.95,18.26,17.66,16.98,17.07,17.00,16.98,16.03,15.59,13.53,11.94,10.45,9.12,9.26,9.35,7.22,5.88,4.07,3.63,3.18,2.74,2.62,2.84,2.57,2.38,2.36,2.67,2.33,2.05,2.08,2.07,1.82,1.62,1.86,1.83,1.54,1.66,1.86,1.77,1.59,1.95,1.89,1.75,1.86,2.11,2.30,2.02,2.50,2.41,2.39,2.00,2.38,2.48,2.07,2.08,2.52,2.35,2.03,2.36,2.69,2.40,2.25,2.70,2.76,2.54,2.74,3.09,2.94,2.82,3.33,3.65,3.43,3.87,3.63,3.76,3.44,3.28,3.47,3.20,3.05,2.67,2.68,3.05,2.78,2.60,2.73,3.07,2.81,2.72,3.06,3.19,3.29,4.76,4.48,3.91,4.01,4.03,3.71,3.52,3.49,3.62,3.11,3.35,3.53,3.05,3.24,3.74,3.46,3.69,3.21,3.21,3.46,3.07,2.68,2.91,2.97,2.59,2.53,2.74,2.57,2.29,2.45,2.34,2.51,2.46,2.81,2.27,2.58,2.53,2.44,2.85,2.82,2.41,2.11,2.39,2.17,1.80,1.79,2.07,1.78,1.55,1.88,1.98,1.87,1.65,1.72,1.69,1.35,1.24,1.43,1.54,1.18,1.20,1.72,1.56,1.34,1.53,1.71,1.64,1.55,1.83,1.74,1.38,1.41,1.36,1.28,1.06,0.92,0.96,0.89,0.78,0.77,0.80,0.94,0.92,0.93,1.09,1.23,1.24,1.37,1.63,1.62,1.77,2.13,2.38,2.73,2.48,2.16,2.30,2.31,2.02,1.82,1.98,1.97,1.73,1.76,1.84,1.83,1.47,1.76,1.83,1.72,1.49,1.79,1.92,1.74,1.87,2.10,2.21,2.05,2.24,2.41,2.41,2.63,2.76,2.99,2.88,3.09,3.49,3.68,3.73,3.60,3.97,3.79,3.07,3.72,3.93,3.51,3.14,4.11,3.94,3.45,3.48,4.30,4.06,3.53,3.89,4.18,4.26,4.33,4.34,4.61,4.40,4.18,4.26,4.25,4.06,3.59,3.55,3.75,3.44,3.02,3.23,3.24,2.78,2.70,2.91,2.80,2.28,2.70,2.87,2.67,2.71,2.45,2.59,2.74,2.39,2.78,3.17,3.06,2.69,2.88,3.63,3.28,2.74,3.84,3.83,3.42,3.75,4.00,4.04,3.94,4.31,4.28,3.96,3.96,4.09,3.96,3.59,4.06,3.73,3.09,3.62,3.90,3.09,3.00,2.92,2.27,2.76,2.76,2.71,2.49,2.73,2.81,2.70,3.09,3.44,3.77,3.79,4.15,4.39,4.44,4.87,4.96,5.40,5.30,5.48,5.67,5.64,5.83,5.95,5.53,5.96,6.18,6.17,6.06,6.48,6.22,5.90,6.14,6.49,6.04,5.84,6.14,6.19,5.71,5.53,5.07,5.35,5.59,5.10,4.84,5.24,5.37,4.60,4.86,4.93,5.03,4.39,4.58,4.78,4.76,4.39,4.72,4.65,4.31,3.93,4.28,4.63,4.39,4.48,4.96,5.09,4.97,4.99,5.47,5.33,5.31,5.78,5.94,5.79,5.81,6.13,6.12,6.32,6.47,6.64,7.59,7.08,6.48,6.48,6.79,6.25,6.16,6.50,6.20,6.04,5.76,6.06,5.96,5.57,5.80,5.50,5.28,5.25,5.63,5.43,5.16,5.70,6.01,5.39,5.13,6.16,6.14,5.49,5.63,6.33,6.17,5.73,6.26,6.88,6.56,6.20,5.70,6.21,6.54,6.16,5.67,6.49,6.54,6.15,6.26,6.94,6.53,6.19,6.60,6.85,6.56,6.71,7.31,7.13,6.20,6.22,6.33,6.08,5.57,5.72,5.47,4.95,4.98,5.24,4.98,4.76,4.87,5.17,4.83,4.70,5.08,5.23,4.64,4.60,5.39,5.37,4.99,5.66,5.85,5.83,4.91,5.17,5.21,4.55,4.32,4.57,4.32,4.47,4.37,4.70,4.38,4.33,4.66,4.84,4.20,4.54,4.88,4.92,4.65,5.17,5.58,5.38,5.86,6.19,6.39,6.60,6.69,6.80,6.47,5.64,6.13,6.20,5.75,5.07,5.62,5.67,5.41,4.60,5.17,5.50,4.77,4.91,5.54,5.79,5.47,5.85,6.19,6.17,6.63,7.14,7.27,7.68,7.56,7.81,8.12,8.78,8.13,8.87,9.60,9.39,9.76,9.36,8.76,9.48,9.36,8.76,9.20,9.81,9.15,8.64,8.98,8.65,8.11,7.79,7.37,6.63,7.44,6.78,6.15,6.37,6.91,6.86,6.08,6.70,7.43,7.29,7.39,7.17,7.91,7.31,7.53,8.35,8.38,8.23,8.35,8.57,8.88,8.45,9.34,9.20,8.61,9.00,9.60,9.04,8.28,9.08,9.85,8.72,9.13,9.71,9.76,8.99,9.38,10.18,10.17,9.61,9.93,10.98,10.78,11.17,9.95,10.35,11.11,10.70,10.16,10.34,11.11,10.31,10.29,10.55,10.48,10.38,10.48,10.93,10.99,10.03,10.09,10.84,10.75,10.49,10.68,31.06,30.89,30.89,30.75,30.71,30.66,30.69,30.64,30.59,30.53,30.56,30.58,30.40,30.48,30.46,30.42,30.45,30.22,30.43,30.12,30.26,30.33,30.40,30.48,30.58,30.76,30.64,30.74,30.68,30.43,30.37,30.60,30.50,30.26,30.31,30.50,30.33,30.15,30.31,30.33,30.04,29.89,30.20,30.04,29.96,29.99,30.10,29.98,29.80,30.09,30.20,29.94,29.92,30.08,30.27,30.20,30.41,30.44,30.49,30.08,30.45,30.50,30.28,30.27,30.54,30.42,30.18,30.47,30.53,30.34,30.45,30.53,30.50,30.37,30.60,30.72,30.50,30.63,30.89,30.82,30.75,30.87,30.78,30.91,30.77,30.59,30.81,30.62,30.61,30.31,30.41,30.59,30.48,30.22,30.50,30.64,30.49,30.39,30.55,30.68,30.69,30.86,30.87,30.73,30.77,30.90,30.72,30.61,30.73,30.72,30.47,30.70,30.68,30.52,30.62,30.74,30.68,30.82,30.64,30.62,30.67,30.55,30.33,30.37,30.47,30.16,30.26,30.35,30.31,29.85,30.15,29.79,29.97,29.98,30.28,30.01,30.30,29.67,29.35,29.62,29.38,29.71,29.15,29.77,29.91,29.17,29.19,29.79,29.59,29.33,29.64,30.14,30.05,29.63,29.92,29.81,29.49,29.45,29.84,29.66,29.21,29.64,29.89,29.64,29.23,29.58,29.74,29.64,29.27,29.79,29.73,29.11,29.20,29.69,29.58,28.82,29.28,29.61,29.08,28.71,28.93,29.31,28.75,28.82,29.25,29.03,28.72,29.02,29.22,28.75,28.76,28.99,29.35,28.96,29.45,29.24,29.01,29.08,28.93,28.57,28.66,28.76,28.60,28.63,28.65,28.62,28.39,28.62,28.59,28.24,28.18,28.87,28.75,28.28,28.75,28.81,28.81,28.34,29.18,29.37,29.10,29.10,29.58,29.56,29.24,29.54,29.75,29.66,29.53,29.99,29.76,29.73,29.42,29.24,29.34,29.02,28.39,28.73,28.95,28.63,27.78,28.86,28.56,28.43,28.30,28.77,28.21,29.07,29.06,29.39,29.17,29.78,29.66,29.03,29.38,29.76,29.48,29.21,29.74,29.83,29.20,29.42,29.80,29.86,29.49,29.62,30.00,29.69,29.73,30.02,30.10,30.08,30.05,30.27,30.18,29.80,29.92,30.20,29.90,29.49,30.18,30.16,29.61,29.82,30.18,30.11,29.66,29.76,30.33,30.07,29.76,29.99,29.83,29.47,29.25,29.31,28.79,29.55,29.56,29.06,29.28,29.73,30.05,29.50,30.06,30.12,29.76,29.52,29.85,29.59,29.32,29.22,29.52,28.74,28.22,28.89,28.14,27.67,28.67,28.43,27.96,28.48,28.27,28.33,27.98,28.78,27.60,27.85,28.02,28.82,29.14,29.17,28.88,28.77,29.26,29.64,29.70,29.37,29.57,29.95,29.75,29.71,30.02,30.07,29.95,29.74,29.62,29.61,29.50,29.25,29.36,29.39,29.50,28.89,28.73,28.84,28.45,28.33,28.02,27.74,27.40,27.84,27.44,27.64,28.33,28.24,28.82,28.65,28.66,28.94,29.23,28.89,29.21,29.43,29.52,29.02,29.73,29.91,29.64,29.59,30.04,30.10,29.54,29.78,30.41,30.22,30.33,30.13,29.91,29.61,29.90,29.51,29.49,29.50,29.52,29.43,28.79,29.29,29.77,29.05,28.63,29.50,29.06,28.62,28.92,29.44,28.85,28.84,29.52,29.08,28.84,28.87,29.38,28.98,28.77,29.01,29.23,28.80,29.09,29.38,29.21,29.15,28.73,28.94,29.32,29.08,29.05,29.46,29.39,29.23,29.63,29.65,29.48,29.57,29.88,29.96,29.94,29.87,30.29,30.29,29.77,30.22,30.03,30.07,29.88,29.78,29.67,29.51,29.30,29.52,29.22,28.92,28.94,29.09,28.57,28.55,28.68,28.28,27.82,28.41,28.67,28.40,27.89,28.09,28.44,28.07,27.88,28.44,28.91,28.41,27.94,28.32,28.87,28.28,28.10,28.68,28.78,28.64,28.63,29.14,29.30,29.23,29.36,29.76,29.63,29.76,29.87,29.89,30.05,30.36,30.41,30.39,30.17,30.44,30.14,29.77,30.24,30.23,29.92,29.87,30.16,30.24,29.78,29.19,29.46,29.78,29.23,28.92,29.76,29.98,29.46,29.67,30.13,29.95,30.36,30.27,30.36,30.56,30.67,30.38,30.78,30.61,30.56,30.85,30.64,30.69,30.72,30.69,30.31,30.24,30.56,30.17,30.55,30.45,30.46,29.83,29.96,30.21,29.92,29.78,29.54,29.54,29.82,29.59,29.45,29.63,29.90,29.73,29.53,29.95,30.03,29.71,29.98,30.21,30.00,29.97,30.24,30.42,30.40,30.37,30.48,30.25,30.14,29.73,29.98,30.12,29.80,29.68,30.04,29.99,29.87,29.77,30.16,29.97,29.85,30.05,30.02,29.85,29.89,30.17,30.00,29.91,30.15,30.38,30.49,30.62,30.23,30.62,30.66,30.24,30.21,30.69,30.65,30.40,30.54,30.72,30.51,30.22,30.44,30.62,30.50,30.32,30.64,30.58,30.41,30.47,30.50],[25.93,24.60,22.97,22.44,21.20,20.29,20.08,19.76,18.74,18.08,18.20,17.79,17.00,17.44,17.23,17.17,16.29,15.92,13.86,11.86,10.79,9.57,9.55,9.61,7.40,6.01,4.18,3.75,3.27,2.88,2.74,3.01,2.72,2.49,2.51,2.76,2.42,2.10,2.17,2.11,1.78,1.67,1.96,1.83,1.55,1.71,1.97,1.73,1.57,1.91,2.02,1.78,1.84,2.12,2.28,2.07,2.44,2.35,2.35,2.00,2.40,2.53,2.08,2.12,2.54,2.45,2.08,2.47,2.69,2.50,2.41,2.74,2.86,2.65,2.86,3.20,3.06,2.97,3.43,3.79,3.59,4.03,3.75,3.93,3.49,3.34,3.55,3.29,3.06,2.70,2.79,3.12,2.92,2.57,2.74,3.12,2.75,2.76,3.07,3.21,3.30,4.81,4.50,3.93,3.96,4.01,3.59,3.51,3.63,3.65,3.02,3.36,3.50,3.03,3.29,3.76,3.44,3.74,3.23,3.25,3.48,3.08,2.77,2.96,2.99,2.61,2.58,2.80,2.59,2.30,2.49,2.35,2.61,2.40,2.93,2.38,2.67,2.65,2.48,2.97,2.88,2.52,2.15,2.43,2.30,1.81,1.79,2.11,1.83,1.55,1.84,2.01,1.81,1.58,1.63,1.74,1.48,1.21,1.53,1.64,1.24,1.27,1.62,1.58,1.40,1.54,1.80,1.77,1.62,1.94,1.80,1.52,1.56,1.46,1.38,1.18,1.02,0.97,0.96,0.90,0.78,0.76,0.81,0.88,0.92,0.93,1.12,1.26,1.27,1.44,1.58,1.70,2.02,2.19,2.64,2.38,2.16,2.22,2.20,1.92,1.84,2.05,1.93,1.59,1.82,1.89,1.74,1.49,1.75,1.90,1.69,1.54,1.87,1.98,1.75,1.83,2.21,2.24,1.90,2.28,2.46,2.53,2.54,2.79,3.00,2.91,3.21,3.58,3.74,3.85,3.66,4.12,3.92,3.10,3.63,3.99,3.55,3.18,4.01,3.88,3.51,3.54,4.10,3.93,3.61,3.78,4.17,4.33,4.18,4.50,4.47,4.50,4.10,4.06,4.19,4.04,3.61,3.54,3.71,3.42,3.06,3.20,3.18,2.87,2.75,2.91,2.83,2.33,2.69,2.80,2.76,2.88,2.24,2.59,2.95,2.36,2.70,3.07,2.97,2.72,2.94,3.52,3.21,3.01,3.86,3.67,3.64,3.74,3.99,4.00,3.83,4.45,4.30,3.82,3.93,4.32,3.98,3.68,4.05,3.76,3.26,3.51,3.73,2.86,2.57,2.77,2.04,2.06,2.79,2.67,2.27,2.97,2.99,2.80,3.02,3.41,3.93,3.86,4.08,4.50,4.55,4.92,5.33,5.74,5.37,5.65,5.87,5.60,5.99,6.22,5.71,5.94,6.16,6.39,6.21,6.78,6.41,5.96,6.24,6.64,6.09,5.89,6.23,6.29,5.79,5.66,5.20,5.44,5.48,5.14,4.74,5.15,5.19,4.58,4.78,4.93,4.82,4.23,4.51,4.77,4.81,4.30,4.87,4.64,4.47,4.00,4.49,4.73,4.59,4.55,4.98,5.17,4.98,5.15,5.51,5.32,5.37,5.87,6.02,5.82,5.87,6.24,6.28,6.36,6.70,6.97,8.01,7.50,6.67,6.70,7.09,6.50,6.30,6.67,6.55,6.18,5.93,6.32,6.14,5.72,6.04,5.74,5.51,5.33,5.83,5.60,5.26,5.76,6.13,5.54,5.33,6.21,6.11,5.54,5.80,6.37,5.95,5.84,6.47,6.82,6.54,6.37,5.78,6.27,6.72,6.17,6.05,6.62,6.39,6.25,6.42,6.81,6.41,6.31,6.70,6.81,6.60,6.79,7.34,7.24,6.36,6.49,6.63,6.27,5.79,5.85,5.88,5.09,5.31,5.49,5.26,4.77,5.13,5.29,4.94,4.80,5.20,5.43,4.80,4.81,5.47,5.42,5.12,5.95,6.00,5.98,5.12,5.25,5.37,4.90,4.48,4.73,4.57,4.55,4.40,4.96,4.48,4.26,4.48,5.04,4.17,4.47,5.09,5.31,4.53,5.11,5.61,5.35,5.77,6.17,6.47,6.56,6.66,6.85,6.46,5.83,6.15,6.33,5.86,5.40,5.71,5.80,5.47,4.58,5.22,5.65,4.92,5.13,5.73,5.94,5.47,5.78,6.33,6.16,6.71,7.15,7.27,7.77,7.70,7.90,8.27,8.88,8.27,9.15,9.83,9.60,10.20,9.63,9.38,9.74,9.60,9.24,9.48,10.19,9.26,8.99,9.30,8.70,8.20,7.81,7.40,6.78,7.75,7.15,6.61,6.61,7.27,7.13,6.74,7.03,7.71,7.53,7.48,7.56,7.98,7.43,7.88,8.37,8.53,8.21,8.58,8.67,9.19,8.66,9.53,9.45,8.81,9.16,9.84,9.22,8.93,9.25,10.14,9.29,9.50,9.95,9.96,9.46,9.68,10.53,10.41,9.88,10.20,11.38,11.16,11.66,10.38,10.71,11.85,11.08,10.39,10.83,11.70,10.69,10.60,10.99,11.10,10.61,10.79,11.43,11.21,10.39,10.52,11.43,10.94,10.68,11.18,31.08,30.95,30.94,30.83,30.80,30.74,30.74,30.73,30.65,30.59,30.65,30.65,30.49,30.60,30.58,30.51,30.52,30.29,30.49,30.20,30.26,30.33,30.43,30.47,30.56,30.75,30.63,30.76,30.74,30.53,30.44,30.66,30.57,30.32,30.33,30.53,30.34,30.20,30.46,30.37,30.19,30.01,30.27,30.15,29.98,30.17,30.20,30.08,29.99,30.22,30.34,30.14,30.13,30.19,30.34,30.28,30.43,30.45,30.51,30.16,30.50,30.56,30.27,30.36,30.60,30.48,30.25,30.54,30.63,30.37,30.47,30.59,30.58,30.47,30.64,30.78,30.55,30.68,30.87,30.85,30.77,30.88,30.84,30.94,30.82,30.63,30.84,30.73,30.71,30.37,30.51,30.71,30.56,30.29,30.58,30.72,30.57,30.46,30.65,30.74,30.77,30.90,30.88,30.76,30.80,30.91,30.75,30.61,30.78,30.80,30.59,30.80,30.78,30.58,30.70,30.86,30.81,30.91,30.73,30.73,30.80,30.67,30.48,30.57,30.56,30.30,30.35,30.53,30.43,29.99,30.29,29.92,30.08,30.06,30.38,30.06,30.35,29.80,29.52,29.79,29.43,29.75,29.31,29.89,29.95,29.35,29.33,29.87,29.71,29.43,29.77,30.22,30.20,29.78,30.00,29.98,29.38,29.51,29.90,29.72,29.37,29.75,29.97,29.81,29.45,29.80,29.96,29.84,29.65,29.99,29.84,29.42,29.47,29.91,29.73,28.95,29.59,29.78,29.34,29.09,29.43,29.13,29.17,29.02,29.47,29.30,28.98,29.24,29.52,28.91,28.92,29.11,29.52,29.16,29.57,29.37,29.20,29.23,29.05,28.73,28.93,28.88,28.74,28.88,28.89,28.85,28.65,28.65,28.86,28.44,28.38,29.01,29.01,28.34,28.84,29.13,28.92,28.36,29.42,29.48,29.08,29.26,29.71,29.63,29.27,29.65,29.85,29.77,29.59,30.07,29.90,29.91,29.51,29.42,29.41,29.13,28.40,28.95,29.00,28.70,28.00,28.91,28.61,28.53,28.36,28.84,28.29,29.20,28.98,29.51,29.09,29.80,29.65,29.00,29.44,29.75,29.43,29.19,29.79,29.83,29.31,29.52,29.90,29.91,29.62,29.74,30.06,29.89,29.84,30.12,30.12,30.12,30.18,30.38,30.23,30.00,30.11,30.29,29.93,29.63,30.18,30.10,29.73,29.74,30.16,30.06,29.67,29.79,30.31,30.08,29.74,30.02,29.89,29.48,29.27,29.43,28.89,29.49,29.71,29.20,29.41,29.80,30.03,29.59,30.02,30.11,29.80,29.62,29.94,29.70,29.43,29.27,29.55,28.87,28.37,28.96,28.37,27.84,28.74,28.78,28.23,28.71,28.77,28.74,28.15,29.22,27.92,28.11,28.32,29.27,29.43,29.09,28.92,29.12,29.46,29.83,29.93,29.47,29.66,30.17,29.93,29.76,30.19,30.20,30.07,29.91,29.78,29.74,29.55,29.38,29.46,29.51,29.39,28.91,28.45,28.92,28.50,28.35,28.04,27.88,27.75,28.08,27.81,27.85,28.48,28.35,28.92,28.69,28.59,28.94,29.10,28.88,29.14,29.50,29.44,28.95,29.78,30.05,29.66,29.54,30.17,30.21,29.57,29.86,30.50,30.30,30.43,30.29,30.02,29.81,30.09,29.67,29.43,29.73,29.53,29.45,28.84,29.41,29.77,29.11,28.85,29.53,29.20,28.71,29.09,29.48,28.96,28.91,29.61,29.11,28.95,29.01,29.44,29.09,28.85,29.21,29.33,28.93,29.10,29.45,29.28,29.28,28.84,29.01,29.39,29.19,29.10,29.51,29.40,29.23,29.58,29.70,29.56,29.59,29.91,30.04,30.00,29.90,30.36,30.44,29.86,30.29,30.05,30.14,29.92,29.84,29.76,29.59,29.39,29.54,29.31,29.03,29.16,29.20,28.72,28.52,28.87,28.46,27.94,28.30,28.81,28.66,28.05,28.39,28.71,28.37,28.13,28.71,28.97,28.50,27.94,28.40,28.91,28.41,28.17,28.94,28.94,28.86,28.84,29.37,29.29,29.27,29.55,29.87,29.72,29.87,29.94,30.04,30.14,30.44,30.51,30.50,30.25,30.50,30.25,29.87,30.31,30.35,29.94,29.96,30.26,30.28,29.82,29.39,29.53,29.82,29.33,29.11,29.74,30.02,29.63,29.71,30.12,30.01,30.30,30.24,30.38,30.55,30.69,30.40,30.83,30.66,30.59,30.92,30.67,30.72,30.79,30.74,30.32,30.24,30.60,30.16,30.61,30.44,30.46,29.86,29.94,30.30,29.98,29.81,29.72,29.58,29.85,29.65,29.52,29.72,29.97,29.77,29.59,30.01,30.07,29.83,29.99,30.21,30.05,30.01,30.27,30.45,30.45,30.38,30.52,30.24,30.17,29.77,30.01,30.17,29.76,29.72,30.02,29.95,29.83,29.77,30.19,30.02,29.84,30.07,30.07,29.93,29.94,30.27,30.03,29.90,30.23,30.43,30.49,30.64,30.23,30.65,30.73,30.24,30.17,30.79,30.70,30.42,30.50,30.80,30.53,30.27,30.43,30.65,30.50,30.29,30.67,30.60,30.40,30.43,30.46],[26.21,24.48,22.60,22.20,21.18,20.02,19.83,19.84,18.61,18.03,18.31,17.90,16.90,17.32,17.27,17.33,16.13,15.78,13.76,11.69,10.59,9.64,9.53,9.44,7.26,6.16,4.36,4.02,3.52,3.06,2.96,3.16,2.89,2.61,2.69,2.92,2.55,2.21,2.28,2.40,2.07,1.86,2.14,2.10,1.83,1.91,2.15,1.95,1.79,2.22,2.32,2.13,2.14,2.45,2.65,2.43,2.83,2.73,2.78,2.48,2.81,2.88,2.53,2.56,2.94,2.76,2.45,2.86,3.09,2.83,2.69,3.17,3.21,2.95,3.33,3.58,3.30,3.26,3.78,4.09,3.85,4.31,4.11,4.31,3.85,3.62,3.78,3.54,3.27,2.86,3.01,3.43,3.07,2.91,3.04,3.45,3.08,2.99,3.51,3.71,3.67,5.30,4.89,4.39,4.53,4.48,3.99,3.85,4.21,4.19,3.44,3.88,4.07,3.50,3.79,4.26,3.91,4.18,3.57,3.64,3.93,3.50,3.00,3.37,3.47,2.97,2.89,3.24,3.03,2.70,2.82,2.66,2.86,2.72,3.20,2.68,2.93,2.80,2.54,3.06,2.91,2.51,2.11,2.47,2.29,1.80,1.80,2.19,1.96,1.65,2.05,2.24,2.11,1.77,1.94,1.98,1.58,1.43,1.80,1.82,1.34,1.50,1.90,1.80,1.58,1.79,2.16,1.99,1.87,2.28,2.17,1.72,1.77,1.69,1.68,1.44,1.25,1.15,1.08,1.01,0.94,0.80,0.77,0.81,0.99,0.94,1.00,1.18,1.32,1.43,1.47,1.68,2.08,2.13,2.80,2.45,2.12,2.12,2.24,1.81,1.77,1.92,1.88,1.49,1.63,1.85,1.81,1.36,1.70,1.92,1.78,1.60,2.00,2.15,1.91,2.09,2.43,2.49,2.27,2.66,2.76,2.93,2.99,3.18,3.37,3.40,3.66,4.09,4.24,4.35,4.10,4.53,4.18,3.66,4.04,4.31,3.91,3.71,4.41,4.17,3.87,4.06,4.53,4.25,3.92,4.24,4.73,4.92,4.76,5.02,4.98,5.00,4.64,4.53,4.61,4.55,4.03,3.94,4.11,3.83,3.45,3.73,3.66,3.14,3.19,3.48,3.23,2.76,3.10,3.35,3.01,3.07,2.49,2.99,3.04,2.76,2.56,3.22,3.40,2.84,3.19,3.74,3.64,3.27,3.93,4.05,3.99,4.02,4.30,4.45,4.18,4.86,4.76,4.28,4.25,4.65,4.12,3.94,4.31,3.88,3.51,3.79,3.96,3.15,2.82,2.97,2.42,2.47,2.97,2.92,2.70,3.12,3.47,3.10,3.14,3.73,4.04,4.14,4.43,5.08,5.14,5.51,5.98,6.40,5.93,6.40,6.64,6.24,6.71,6.89,6.23,6.51,6.87,7.26,6.86,7.51,6.97,6.62,6.94,7.27,6.64,6.45,6.80,6.77,6.19,6.09,5.50,5.77,6.10,5.60,5.11,5.67,5.62,4.92,5.24,5.53,5.27,4.69,5.13,5.37,5.25,4.75,5.20,4.98,4.57,4.29,4.58,4.99,4.82,4.70,5.23,5.45,5.40,5.55,5.89,5.76,5.94,6.35,6.53,6.52,6.50,6.83,6.94,7.09,7.28,7.60,8.62,8.05,7.26,7.37,7.89,7.18,6.93,7.33,7.17,6.70,6.46,7.00,6.76,6.26,6.64,6.19,5.80,5.71,6.39,6.05,5.45,6.04,6.60,5.74,5.53,6.63,6.62,5.70,6.09,6.81,6.47,6.02,6.82,7.32,6.84,6.59,6.02,6.47,6.86,6.38,6.17,6.83,6.73,6.26,6.65,7.29,6.73,6.47,7.11,7.35,6.94,6.91,7.77,7.42,6.44,6.76,7.05,6.42,5.87,6.09,5.78,5.49,5.40,5.51,5.49,5.09,5.29,5.48,5.21,5.03,5.43,5.34,4.86,4.92,5.60,5.52,5.09,6.01,6.24,6.14,5.03,5.35,5.53,4.95,4.63,4.92,4.75,4.71,4.70,5.04,4.78,4.68,4.75,5.09,4.59,4.97,5.15,5.14,4.93,5.33,5.73,5.62,6.18,6.51,6.73,6.87,6.97,7.14,6.81,6.04,6.31,6.68,6.07,5.42,5.92,6.18,5.77,4.97,5.34,5.95,5.28,5.33,5.94,6.10,5.78,6.11,6.75,6.55,7.28,7.75,7.75,8.36,8.21,8.33,8.83,9.35,8.69,9.54,10.05,9.85,10.33,9.84,9.50,9.89,9.78,9.31,9.62,10.17,9.30,8.92,9.20,8.77,8.07,7.77,7.47,6.81,7.75,7.41,6.67,6.73,7.38,7.47,6.41,7.32,8.11,7.77,7.69,8.15,8.59,7.95,8.22,8.91,8.97,8.74,9.02,9.14,9.54,9.10,10.03,9.92,9.27,9.50,10.18,9.52,9.15,9.69,10.35,9.43,9.65,10.17,10.32,9.47,9.98,10.71,10.62,9.71,10.45,11.33,11.15,11.35,10.54,10.71,11.72,11.15,10.71,11.04,11.93,10.95,10.79,11.10,11.25,10.73,10.86,11.65,11.43,10.45,10.75,11.56,11.13,10.75,11.08,31.06,30.93,30.86,30.75,30.71,30.63,30.64,30.61,30.54,30.47,30.49,30.51,30.29,30.50,30.46,30.42,30.40,30.15,30.38,30.02,30.00,30.06,30.28,30.26,30.46,30.65,30.46,30.67,30.65,30.34,30.33,30.61,30.48,30.16,30.27,30.46,30.20,30.05,30.35,30.26,30.03,29.86,30.11,29.96,29.79,29.97,30.00,29.87,29.81,29.98,30.08,29.87,29.86,30.02,30.17,30.03,30.22,30.32,30.38,29.85,30.32,30.40,29.98,30.12,30.51,30.34,30.00,30.40,30.52,30.26,30.32,30.54,30.45,30.42,30.60,30.71,30.50,30.61,30.86,30.80,30.71,30.81,30.76,30.85,30.73,30.50,30.79,30.65,30.64,30.26,30.36,30.60,30.41,30.09,30.47,30.61,30.40,30.32,30.52,30.67,30.62,30.81,30.80,30.65,30.73,30.83,30.65,30.49,30.71,30.77,30.47,30.75,30.74,30.56,30.60,30.77,30.77,30.84,30.66,30.71,30.75,30.58,30.36,30.49,30.42,30.09,30.15,30.48,30.28,29.75,29.97,29.54,29.67,29.71,30.15,29.63,30.10,29.68,29.32,29.67,29.32,29.56,29.14,29.70,29.68,28.96,29.12,29.71,29.45,29.05,29.63,30.07,30.06,29.54,29.91,29.78,29.12,29.36,29.63,29.46,29.09,29.54,29.64,29.51,29.13,29.53,29.72,29.53,29.23,29.78,29.35,28.91,28.96,29.62,29.40,28.68,29.23,29.54,29.15,28.93,29.18,29.33,28.44,28.77,29.15,29.07,28.86,28.94,29.27,28.85,28.96,29.04,29.34,28.92,29.39,29.26,29.04,29.09,28.96,28.64,28.63,28.87,28.72,28.73,28.69,28.83,28.64,28.46,28.64,28.47,28.20,28.65,28.79,28.18,28.44,28.71,28.69,27.97,28.91,29.06,28.83,28.75,29.32,29.24,28.81,29.29,29.51,29.48,29.25,29.91,29.50,29.57,29.19,28.85,29.03,28.74,28.02,28.38,28.42,28.38,27.89,28.46,28.31,28.32,28.26,28.42,28.08,29.05,28.71,29.28,28.84,29.63,29.31,28.54,29.16,29.52,28.95,28.60,29.54,29.40,28.69,29.01,29.50,29.33,29.17,29.37,29.60,29.56,29.57,29.91,29.86,29.96,29.83,30.05,29.92,29.65,29.77,29.91,29.59,29.23,29.97,29.90,29.36,29.44,29.99,29.76,29.21,29.33,30.17,29.87,29.45,29.86,29.68,28.98,29.04,29.32,28.81,29.21,29.54,29.14,29.40,29.41,29.90,29.42,29.92,29.96,29.47,29.57,29.40,29.30,29.30,28.96,29.25,28.49,28.41,28.82,28.51,27.89,28.58,28.76,28.15,28.56,28.74,28.73,28.09,29.03,27.90,28.13,28.47,29.01,29.25,28.95,29.04,28.98,29.29,29.85,29.75,29.27,29.46,29.97,29.66,29.57,29.97,29.91,29.86,29.64,29.41,29.49,29.27,29.11,29.21,29.37,29.19,28.65,28.21,28.71,28.55,28.23,28.08,27.87,27.81,27.97,27.83,27.89,28.23,28.04,28.63,28.67,28.52,28.69,28.94,28.92,28.88,29.27,29.43,28.90,29.52,29.80,29.54,29.40,29.87,30.00,29.42,29.72,30.35,30.17,30.33,30.18,29.85,29.66,29.96,29.60,29.37,29.61,29.45,29.44,28.93,29.35,29.70,29.14,28.85,29.52,29.06,28.68,29.08,29.32,28.68,28.87,29.57,28.98,28.84,29.02,29.42,28.94,28.94,29.18,29.28,28.94,29.04,29.26,29.23,29.05,28.80,28.96,29.34,29.09,29.05,29.41,29.36,29.16,29.30,29.60,29.51,29.43,29.62,29.85,29.83,29.59,30.08,30.21,29.51,29.90,29.65,29.77,29.50,29.46,29.47,29.27,29.21,29.26,29.13,28.73,28.95,29.13,28.70,28.35,28.93,28.54,28.02,28.42,28.90,28.57,28.20,28.45,28.73,28.51,28.17,28.60,28.71,28.30,28.17,28.20,28.55,28.25,28.10,28.70,28.58,28.55,28.53,29.12,29.00,28.88,29.16,29.53,29.40,29.49,29.67,29.79,29.96,30.29,30.32,30.37,29.95,30.34,30.01,29.53,30.09,30.14,29.69,29.66,30.02,30.07,29.62,29.06,29.26,29.65,29.04,28.77,29.52,29.79,29.38,29.54,29.95,29.80,30.17,30.10,30.22,30.42,30.61,30.24,30.76,30.52,30.41,30.83,30.55,30.57,30.64,30.59,30.05,29.94,30.42,29.95,30.36,30.29,30.29,29.61,29.78,30.17,29.63,29.65,29.57,29.41,29.58,29.46,29.39,29.39,29.69,29.61,29.34,29.64,29.69,29.56,29.60,29.90,29.69,29.74,29.99,30.27,30.27,30.21,30.37,30.11,30.12,29.69,29.96,30.00,29.69,29.72,29.94,29.85,29.83,29.76,30.05,29.88,29.83,30.05,29.85,29.76,29.95,30.12,29.88,29.76,30.21,30.37,30.44,30.57,30.05,30.50,30.60,30.10,29.90,30.65,30.62,30.28,30.35,30.64,30.41,30.14,30.23,30.56,30.40,30.15,30.53,30.53,30.39,30.35,30.44],[25.80,24.20,22.60,22.18,21.02,20.36,19.78,19.65,18.43,17.87,18.19,17.62,16.96,17.22,17.14,17.25,16.26,15.65,13.76,11.60,10.26,9.12,9.52,9.43,7.38,6.18,4.44,4.00,3.57,3.13,3.02,3.24,3.05,2.65,2.76,2.99,2.64,2.29,2.43,2.44,2.04,1.91,2.15,2.13,1.84,2.00,2.21,2.03,1.91,2.28,2.34,2.09,2.14,2.51,2.69,2.44,2.87,2.78,2.72,2.20,2.70,2.85,2.42,2.51,2.86,2.69,2.47,2.80,3.01,2.68,2.70,3.14,3.20,2.92,3.38,3.53,3.31,3.30,3.70,4.05,3.82,4.31,4.05,4.26,3.86,3.66,3.83,3.62,3.45,3.00,3.13,3.55,3.27,2.90,3.18,3.62,3.16,3.08,3.52,3.68,3.66,5.27,4.86,4.30,4.47,4.49,4.08,3.90,3.89,4.07,3.49,3.77,4.00,3.49,3.72,4.32,3.89,4.21,3.58,3.65,3.93,3.60,3.11,3.46,3.47,3.08,3.05,3.27,3.06,2.72,2.85,2.72,2.87,2.74,3.18,2.65,2.80,2.70,2.46,2.86,2.83,2.29,1.95,2.25,2.13,1.60,1.61,2.07,1.70,1.48,1.89,2.00,1.91,1.59,1.75,1.75,1.44,1.45,1.64,1.70,1.21,1.61,1.82,1.74,1.63,1.89,2.00,2.02,1.87,2.25,2.14,1.84,1.73,1.71,1.69,1.49,1.29,1.24,1.12,0.95,0.95,0.93,0.81,0.77,0.81,0.89,0.95,0.95,1.15,1.38,1.31,1.45,1.91,2.03,2.61,2.31,1.93,1.98,2.08,1.72,1.64,1.82,1.80,1.51,1.55,1.80,1.76,1.43,1.75,1.87,1.76,1.79,2.01,2.11,2.02,2.11,2.46,2.53,2.20,2.61,2.70,2.86,3.00,3.18,3.40,3.39,3.59,3.83,4.01,4.09,4.08,4.30,4.14,3.53,4.05,4.21,3.84,3.58,4.35,4.26,3.73,3.97,4.56,4.40,3.82,4.43,4.48,4.55,4.57,4.64,4.77,4.66,4.41,4.43,4.46,4.54,4.09,4.06,4.11,3.85,3.25,3.72,3.79,3.08,3.07,3.42,3.30,2.89,3.10,3.23,3.12,3.18,2.65,3.20,3.09,2.80,2.61,3.26,3.30,2.85,3.34,3.54,3.47,3.37,3.78,3.94,3.73,3.71,4.23,4.27,4.20,4.60,4.39,4.19,4.22,4.35,4.22,3.89,4.23,3.94,3.39,3.64,4.09,3.18,3.10,2.94,2.42,2.56,3.03,2.63,2.40,2.95,3.14,2.99,3.19,3.60,4.01,4.24,4.45,4.79,4.80,5.31,5.51,5.99,5.69,6.03,6.27,6.04,6.33,6.47,5.93,6.23,6.55,6.75,6.47,6.99,6.66,6.29,6.50,6.92,6.32,6.24,6.54,6.52,6.03,5.87,5.40,5.55,5.88,5.32,5.00,5.51,5.70,4.88,5.11,5.34,5.17,4.74,4.87,5.25,5.22,4.79,5.16,5.03,4.72,4.35,4.62,5.13,4.84,4.96,5.29,5.40,5.26,5.47,5.81,5.59,5.81,6.19,6.36,6.11,6.25,6.63,6.61,6.78,7.00,7.27,8.29,7.70,6.95,7.00,7.47,6.77,6.71,7.01,6.84,6.51,6.12,6.72,6.62,6.06,6.43,6.13,5.82,5.74,6.32,6.01,5.59,6.26,6.69,5.88,5.69,6.86,6.78,6.02,6.30,7.07,6.73,6.18,6.95,7.58,7.03,6.68,6.05,6.56,6.95,6.61,6.25,6.80,6.96,6.56,6.84,7.49,7.12,6.66,7.22,7.66,7.25,7.16,8.05,7.73,6.75,7.03,6.96,6.71,6.28,6.15,6.00,5.31,5.65,5.56,5.38,5.03,5.31,5.57,5.12,4.99,5.47,5.58,4.91,5.13,5.78,5.74,5.45,6.40,6.58,6.37,5.36,5.71,5.64,4.95,4.72,5.04,4.76,4.80,4.58,5.11,4.60,4.49,4.81,5.05,4.70,4.85,5.19,5.03,5.14,5.50,5.90,5.71,6.24,6.65,7.02,7.33,7.33,7.37,7.02,6.20,6.56,6.74,6.08,5.33,5.98,6.26,5.68,4.97,5.49,5.95,5.18,5.41,5.93,6.11,5.97,6.31,6.79,6.77,7.28,7.92,7.90,8.49,8.35,8.59,8.84,9.55,8.92,9.60,10.18,10.01,10.39,9.90,9.31,9.78,9.93,8.88,9.66,10.03,9.58,8.71,9.17,8.66,8.27,7.63,7.61,6.78,7.55,7.06,6.53,6.78,7.44,7.29,6.27,7.36,7.87,7.78,7.91,8.09,8.44,7.91,8.31,9.03,9.13,8.97,9.15,9.25,9.59,9.25,10.06,9.97,9.26,9.58,10.32,9.51,8.67,9.56,10.35,8.88,9.14,10.05,9.84,9.12,9.72,10.52,10.48,9.79,10.26,11.18,10.75,11.19,10.36,10.62,11.27,10.82,10.34,10.76,11.44,10.74,10.73,10.96,10.92,10.33,10.57,11.47,11.35,10.42,10.67,11.60,11.17,10.82,11.30,31.09,30.93,30.94,30.80,30.76,30.67,30.71,30.73,30.62,30.60,30.59,30.65,30.45,30.58,30.55,30.50,30.54,30.33,30.46,30.17,30.22,30.25,30.35,30.41,30.53,30.69,30.58,30.70,30.71,30.48,30.45,30.66,30.57,30.34,30.42,30.58,30.37,30.25,30.43,30.39,30.15,30.03,30.28,30.12,29.92,30.09,30.11,29.97,30.00,30.12,30.20,29.88,30.12,30.11,30.26,30.19,30.41,30.45,30.52,30.01,30.42,30.48,30.18,30.24,30.53,30.37,30.18,30.47,30.51,30.33,30.46,30.60,30.50,30.49,30.66,30.76,30.54,30.69,30.91,30.83,30.76,30.85,30.78,30.92,30.81,30.60,30.80,30.67,30.64,30.34,30.42,30.57,30.50,30.24,30.56,30.59,30.41,30.40,30.53,30.66,30.70,30.82,30.80,30.68,30.76,30.88,30.74,30.54,30.70,30.74,30.55,30.73,30.68,30.51,30.59,30.74,30.72,30.83,30.66,30.62,30.70,30.58,30.43,30.47,30.44,30.24,30.29,30.49,30.36,29.88,30.21,29.85,30.01,29.95,30.26,29.93,30.29,29.62,29.38,29.57,29.36,29.54,29.12,29.71,29.73,29.16,29.21,29.73,29.56,29.43,29.66,30.17,30.09,29.70,29.97,29.86,29.48,29.51,29.83,29.71,29.30,29.69,29.81,29.64,29.22,29.69,29.88,29.75,29.31,29.90,29.77,29.26,29.37,29.86,29.77,28.86,29.56,29.87,29.30,29.02,29.37,29.46,28.83,28.66,29.35,29.17,28.90,29.21,29.30,28.77,28.94,29.05,29.30,28.94,29.42,29.29,28.99,28.98,28.96,28.64,28.74,28.70,28.70,28.69,28.89,28.72,28.51,28.83,28.78,28.37,28.31,28.90,28.80,28.36,28.71,28.81,28.80,28.33,29.20,29.38,28.99,29.06,29.57,29.59,29.22,29.57,29.80,29.68,29.47,30.05,29.78,29.82,29.51,29.37,29.38,29.19,28.35,28.81,29.08,28.80,28.19,28.85,28.76,28.62,28.44,28.73,28.37,29.20,29.13,29.51,29.24,29.84,29.66,29.05,29.44,29.82,29.38,29.17,29.83,29.82,29.19,29.45,29.93,29.69,29.39,29.62,29.90,29.71,29.80,30.06,30.08,30.05,30.14,30.21,30.14,29.68,30.09,30.19,29.91,29.63,30.22,30.20,29.64,29.83,30.20,30.10,29.58,29.78,30.36,30.11,29.76,30.07,29.91,29.32,29.27,29.49,28.97,29.46,29.68,29.21,29.34,29.69,30.14,29.61,30.16,30.27,29.84,29.65,29.96,29.65,29.42,29.19,29.34,28.84,28.43,29.00,28.37,28.01,28.80,28.84,28.39,28.76,28.77,28.94,28.34,29.24,28.13,28.22,28.51,29.17,29.30,29.35,29.06,29.12,29.32,29.78,29.77,29.42,29.66,29.97,29.80,29.79,30.06,30.06,29.99,29.79,29.66,29.63,29.54,29.29,29.44,29.53,29.42,29.02,28.81,29.11,28.66,28.49,28.29,28.10,27.72,28.05,27.72,27.93,28.49,28.42,28.89,28.70,28.67,29.08,29.29,28.96,29.23,29.51,29.72,29.41,29.70,30.01,29.78,29.69,30.08,30.19,29.63,29.88,30.42,30.26,30.40,30.23,29.95,29.73,30.06,29.64,29.60,29.73,29.69,29.51,29.01,29.59,29.89,29.07,29.02,29.67,29.13,28.78,29.30,29.55,28.87,29.01,29.71,29.11,28.79,29.11,29.47,28.97,28.99,29.12,29.21,28.87,29.07,29.31,29.15,29.19,28.73,28.90,29.27,29.01,28.91,29.38,29.35,29.00,29.23,29.62,29.41,29.32,29.76,29.90,29.81,29.67,30.22,30.28,29.60,30.18,29.84,29.89,29.72,29.42,29.48,29.49,29.00,29.25,28.93,28.72,28.76,28.94,28.59,28.37,28.74,28.29,27.70,28.46,28.86,28.58,28.02,28.41,28.70,28.42,28.06,28.69,28.86,28.37,28.01,28.33,28.81,28.31,28.08,28.64,28.73,28.76,28.33,29.08,29.20,29.21,29.28,29.74,29.69,29.83,29.69,29.95,30.11,30.36,30.39,30.36,30.12,30.43,30.09,29.67,30.21,30.22,29.91,29.80,30.14,30.21,29.82,29.22,29.43,29.82,29.17,28.88,29.68,30.03,29.39,29.67,30.17,29.85,30.31,30.24,30.30,30.51,30.64,30.28,30.78,30.53,30.46,30.75,30.54,30.61,30.64,30.65,30.14,30.11,30.48,29.99,30.49,30.34,30.32,29.64,29.85,30.12,29.67,29.62,29.58,29.41,29.63,29.59,29.36,29.39,29.77,29.67,29.32,29.72,29.89,29.55,29.65,30.07,29.86,29.82,30.15,30.34,30.34,30.30,30.45,30.24,30.15,29.72,30.06,30.11,29.65,29.70,30.06,29.95,29.79,29.82,30.14,29.86,29.80,30.08,29.99,29.79,29.93,30.13,29.96,29.84,30.19,30.36,30.41,30.52,30.15,30.53,30.55,30.21,30.03,30.67,30.59,30.30,30.39,30.65,30.42,30.15,30.33,30.57,30.44,30.19,30.56,30.57,30.41,30.37,30.50],[25.99,24.82,23.16,22.80,21.71,20.70,20.37,20.12,19.13,18.34,18.69,18.28,17.57,17.83,17.66,17.79,16.79,16.21,14.48,12.57,11.13,10.00,9.82,9.78,7.69,6.43,4.70,4.46,3.99,3.55,3.48,3.71,3.36,3.09,3.11,3.24,2.98,2.65,2.70,2.74,2.26,2.23,2.52,2.36,2.14,2.30,2.56,2.30,2.23,2.61,2.67,2.40,2.45,2.87,2.95,2.73,3.07,2.95,2.93,2.48,2.80,3.02,2.64,2.64,3.04,3.03,2.69,3.01,3.27,3.09,2.97,3.38,3.56,3.25,3.50,3.91,3.72,3.66,4.16,4.51,4.24,4.77,4.51,4.66,4.27,3.93,4.29,4.00,3.73,3.42,3.51,3.86,3.58,3.27,3.52,3.85,3.42,3.36,3.84,3.95,3.90,5.37,5.11,4.60,4.82,4.75,4.31,4.15,4.25,4.39,3.68,4.09,4.35,3.82,4.03,4.61,4.32,4.54,4.00,4.06,4.28,3.93,3.44,3.73,3.80,3.32,3.24,3.53,3.34,2.98,3.08,2.92,3.10,2.95,3.40,2.88,3.04,2.90,2.60,3.07,2.79,2.43,1.99,2.31,2.13,1.64,1.66,2.00,1.73,1.41,1.78,1.90,1.86,1.54,1.79,1.81,1.34,1.26,1.74,1.79,1.27,1.68,2.13,1.93,1.79,2.12,2.31,2.23,2.15,2.51,2.38,2.05,2.08,2.10,2.08,1.82,1.52,1.47,1.41,1.20,1.05,1.05,1.02,0.80,0.76,0.81,0.96,0.96,0.98,1.27,1.38,1.44,1.76,2.01,2.61,2.36,1.96,2.11,2.27,1.80,1.71,1.93,1.96,1.59,1.69,1.96,1.94,1.63,1.91,2.15,2.01,1.90,2.27,2.44,2.17,2.30,2.59,2.72,2.53,2.71,2.99,3.07,3.11,3.35,3.61,3.63,3.75,4.15,4.33,4.39,4.35,4.69,4.39,3.83,4.38,4.64,4.17,3.76,4.62,4.46,4.02,4.22,4.72,4.52,4.15,4.66,4.75,4.94,4.79,5.21,5.25,5.29,4.81,4.66,4.95,4.92,4.33,4.36,4.50,4.07,3.51,4.03,3.94,3.31,3.27,3.69,3.45,3.06,3.35,3.48,3.28,3.44,2.94,3.39,3.42,3.11,2.99,3.67,3.59,3.18,3.42,3.93,3.69,3.66,4.29,4.25,3.97,4.19,4.73,4.66,4.63,5.20,5.05,4.47,4.46,4.75,4.48,4.13,4.63,4.22,3.72,4.08,4.33,3.44,3.25,3.19,2.86,2.84,3.41,2.89,3.03,3.47,3.57,3.28,3.68,3.85,4.18,4.41,4.65,5.05,5.14,5.60,6.05,6.56,6.03,6.52,6.79,6.28,6.83,7.04,6.52,6.57,7.04,7.41,7.12,7.85,7.39,6.83,7.23,7.63,6.93,6.73,7.12,7.03,6.53,6.35,5.81,6.04,6.22,5.84,5.38,5.71,5.79,5.19,5.37,5.58,5.40,4.90,5.22,5.63,5.48,4.94,5.36,5.30,4.90,4.55,4.84,5.37,5.06,5.02,5.48,5.69,5.64,5.75,6.21,5.99,6.06,6.61,6.74,6.64,6.75,7.13,7.20,7.40,7.68,7.99,9.25,8.61,7.64,7.80,8.28,7.42,7.24,7.75,7.47,6.96,6.74,7.25,7.02,6.46,6.81,6.53,6.07,5.97,6.68,6.27,5.85,6.45,7.03,6.00,5.91,6.99,6.96,6.16,6.42,7.13,6.78,6.18,7.05,7.60,7.12,6.78,6.13,6.72,7.18,6.58,6.37,7.24,7.10,6.67,6.93,7.53,7.13,6.91,7.38,7.64,7.26,7.44,8.16,7.99,7.06,7.16,7.16,6.77,6.39,6.29,6.00,5.41,5.63,5.92,5.68,5.04,5.56,5.64,5.10,5.08,5.56,5.66,5.00,5.15,5.89,5.67,5.35,6.27,6.67,6.58,5.31,5.75,5.92,5.25,4.77,5.18,4.95,4.75,4.67,5.20,5.10,4.44,4.81,5.34,4.88,4.77,5.50,5.72,5.02,5.42,6.28,5.94,6.25,6.90,7.12,7.41,7.34,7.67,7.23,6.43,6.86,7.11,6.51,5.99,6.35,6.49,5.92,5.21,5.60,6.25,5.57,5.61,6.22,6.65,6.14,6.41,7.21,6.78,7.51,8.06,8.25,8.85,8.82,8.73,9.24,9.78,9.25,9.95,10.54,10.30,10.68,10.25,9.94,10.39,10.18,9.74,9.92,10.48,9.73,9.31,9.49,9.02,8.35,8.11,7.76,7.10,7.95,7.64,6.93,6.93,7.75,7.57,7.01,7.56,8.33,8.09,7.96,8.31,8.85,8.20,8.57,9.28,9.54,9.23,9.63,9.58,10.14,9.54,10.49,10.41,9.75,9.95,10.63,10.02,9.74,9.98,10.69,9.84,9.96,10.47,10.62,10.03,10.20,10.86,10.81,10.14,10.62,11.63,11.35,11.61,10.65,11.03,11.84,11.42,10.93,11.16,11.96,11.10,11.12,11.53,11.41,11.19,11.39,11.88,11.86,11.07,11.29,11.98,11.68,11.44,11.93,31.11,30.98,30.98,30.88,30.82,30.78,30.78,30.83,30.74,30.65,30.70,30.75,30.57,30.71,30.70,30.63,30.67,30.46,30.62,30.23,30.20,30.24,30.50,30.53,30.58,30.71,30.63,30.72,30.77,30.57,30.48,30.72,30.62,30.36,30.43,30.57,30.37,30.27,30.45,30.43,30.20,30.04,30.29,30.24,30.03,30.10,30.28,30.07,30.02,30.21,30.32,30.14,30.11,30.21,30.35,30.25,30.48,30.53,30.59,30.11,30.56,30.60,30.32,30.38,30.65,30.48,30.31,30.61,30.58,30.41,30.51,30.62,30.63,30.56,30.70,30.81,30.61,30.73,30.93,30.86,30.79,30.91,30.84,30.98,30.87,30.65,30.86,30.78,30.74,30.40,30.53,30.73,30.60,30.34,30.62,30.75,30.59,30.48,30.68,30.79,30.77,30.90,30.86,30.78,30.84,30.97,30.76,30.63,30.77,30.82,30.59,30.87,30.79,30.66,30.75,30.82,30.83,30.91,30.77,30.74,30.76,30.72,30.55,30.56,30.59,30.30,30.32,30.56,30.44,29.99,30.25,29.80,30.03,30.07,30.37,30.05,30.40,29.66,29.41,29.66,29.33,29.72,29.28,29.84,30.02,29.23,29.28,29.87,29.72,29.53,29.81,30.25,30.19,29.91,30.10,30.01,29.60,29.52,29.92,29.78,29.36,29.71,29.93,29.77,29.33,29.78,30.03,29.87,29.55,29.94,29.74,29.33,29.45,29.94,29.77,29.05,29.57,29.83,29.32,29.03,29.53,29.61,29.05,29.01,29.27,29.35,28.94,29.33,29.52,28.96,29.00,29.22,29.49,29.04,29.52,29.30,29.16,29.20,28.92,28.66,28.81,28.82,28.62,28.78,28.81,28.67,28.46,28.63,28.72,28.28,28.41,28.95,28.94,28.48,28.89,29.02,28.86,28.45,29.28,29.43,29.12,29.15,29.61,29.64,29.31,29.57,29.86,29.69,29.58,30.13,29.84,29.95,29.69,29.38,29.46,29.46,28.63,29.05,29.31,29.06,28.42,29.19,29.17,28.78,28.72,29.25,28.70,29.52,29.43,29.63,29.40,29.90,29.80,29.31,29.63,29.89,29.56,29.42,29.86,29.82,29.32,29.59,29.87,29.71,29.53,29.64,29.92,29.68,29.82,30.10,30.09,30.17,30.12,30.34,30.20,29.85,30.14,30.22,29.93,29.61,30.29,30.16,29.63,29.83,30.23,30.07,29.74,29.82,30.33,30.16,30.01,30.09,29.97,29.68,29.57,29.62,29.06,29.78,29.81,29.39,29.46,29.81,30.20,29.68,30.22,30.22,29.84,29.59,29.86,29.66,29.39,29.21,29.58,29.10,28.51,29.22,28.39,28.12,29.09,28.93,28.55,28.93,28.91,29.04,28.46,29.25,28.21,28.55,28.58,29.25,29.49,29.48,29.24,29.02,29.56,29.83,29.91,29.67,29.73,30.10,30.00,29.90,30.17,30.12,30.13,29.96,29.84,29.81,29.66,29.59,29.66,29.76,29.63,29.35,29.01,29.25,28.68,28.81,28.60,28.26,27.85,28.30,27.74,28.10,28.73,28.57,29.04,28.86,28.74,29.20,29.36,29.20,29.59,29.67,29.78,29.43,29.97,30.15,29.88,29.77,30.20,30.30,29.69,29.94,30.51,30.30,30.38,30.21,30.12,29.82,30.11,29.71,29.75,29.87,29.68,29.75,29.03,29.53,29.96,29.29,28.98,29.61,29.32,28.97,29.28,29.56,29.11,29.02,29.69,29.19,29.06,29.07,29.52,29.15,28.91,29.19,29.31,28.82,29.08,29.31,29.19,29.15,28.71,29.00,29.34,29.05,29.04,29.52,29.42,29.22,29.47,29.64,29.52,29.55,29.83,29.96,29.91,29.83,30.34,30.41,29.83,30.32,30.03,30.10,29.87,29.72,29.59,29.43,29.27,29.45,29.12,28.87,29.10,29.18,28.67,28.76,28.94,28.38,27.93,28.63,28.83,28.48,28.14,28.26,28.61,28.33,28.12,28.75,29.07,28.67,28.11,28.55,29.16,28.64,28.29,28.93,29.04,28.71,28.71,29.28,29.29,29.10,29.45,29.85,29.66,29.88,29.93,30.07,30.25,30.53,30.56,30.50,30.29,30.51,30.21,29.85,30.30,30.31,29.94,29.95,30.23,30.27,29.88,29.37,29.64,29.93,29.39,29.11,29.74,30.06,29.53,29.71,30.13,29.93,30.31,30.24,30.40,30.57,30.72,30.41,30.85,30.63,30.60,30.90,30.65,30.71,30.71,30.71,30.28,30.13,30.55,30.11,30.49,30.37,30.34,29.79,29.83,30.20,29.86,29.67,29.64,29.37,29.73,29.62,29.45,29.51,29.88,29.82,29.56,29.92,29.95,29.77,29.90,30.17,29.95,29.93,30.24,30.44,30.36,30.35,30.45,30.21,30.12,29.76,30.00,30.13,29.72,29.75,30.00,29.97,29.79,29.80,30.13,29.98,29.87,30.04,30.01,29.87,29.88,30.17,29.96,29.79,30.17,30.38,30.42,30.54,30.15,30.61,30.65,30.20,30.11,30.71,30.62,30.37,30.45,30.71,30.45,30.24,30.39,30.56,30.48,30.27,30.58,30.53,30.40,30.42,30.45],[26.09,24.44,22.87,22.47,21.34,20.20,20.07,20.05,18.78,18.39,18.65,18.21,17.34,17.69,17.71,17.73,16.78,16.15,14.39,12.41,11.20,10.29,9.88,9.71,7.84,6.62,4.91,4.70,4.31,3.78,3.65,3.97,3.64,3.39,3.28,3.52,3.24,2.88,2.90,2.93,2.44,2.40,2.76,2.56,2.14,2.41,2.61,2.38,2.28,2.62,2.76,2.56,2.54,3.03,3.04,2.90,3.34,3.13,3.15,2.79,3.04,3.28,2.78,2.93,3.32,3.18,2.83,3.21,3.47,3.33,3.12,3.67,3.78,3.49,3.77,4.11,4.01,3.82,4.37,4.76,4.52,5.06,4.82,5.00,4.51,4.32,4.58,4.13,3.91,3.40,3.53,4.02,3.64,3.35,3.61,3.96,3.54,3.51,4.10,4.20,4.03,5.57,5.20,4.77,5.02,4.92,4.35,4.26,4.64,4.66,3.98,4.45,4.68,4.19,4.41,4.89,4.55,4.80,4.14,4.25,4.58,4.11,3.61,3.96,4.09,3.54,3.43,3.79,3.60,3.17,3.34,3.19,3.46,3.14,3.71,3.04,3.27,3.11,2.75,3.26,2.98,2.56,2.07,2.38,2.30,1.72,1.62,2.09,1.93,1.49,1.84,2.14,2.09,1.62,1.94,2.09,1.54,1.52,2.00,2.03,1.49,1.84,2.21,2.13,1.98,2.26,2.53,2.49,2.35,2.73,2.74,2.26,2.32,2.31,2.23,1.94,1.70,1.59,1.51,1.31,1.18,1.11,1.05,1.00,0.81,0.77,0.84,1.01,1.07,1.15,1.20,1.43,1.73,1.85,2.56,2.28,1.92,2.09,2.12,1.58,1.74,2.00,1.95,1.42,1.72,2.07,1.93,1.63,2.07,2.32,2.08,2.04,2.53,2.63,2.33,2.52,2.90,2.96,2.72,3.20,3.42,3.38,3.32,3.80,4.02,3.95,4.15,4.64,4.87,4.87,4.67,5.11,4.76,4.09,4.75,4.89,4.35,3.98,4.96,4.69,4.32,4.52,5.02,4.76,4.48,4.86,5.10,5.46,5.27,5.62,5.65,5.63,5.30,5.08,5.26,5.19,4.59,4.58,4.80,4.24,3.78,4.31,4.11,3.55,3.53,4.08,3.53,3.12,3.50,3.79,3.38,3.50,3.00,3.46,3.57,3.15,3.25,3.59,3.72,3.52,3.75,4.02,4.01,3.94,4.47,4.49,4.25,4.46,4.95,4.99,4.85,5.56,5.42,4.85,4.86,5.16,4.67,4.38,4.71,4.36,3.89,4.30,4.48,3.65,3.44,3.52,3.21,3.08,3.61,3.17,3.12,3.51,3.84,3.46,3.72,4.13,4.44,4.60,4.97,5.48,5.56,6.02,6.56,7.07,6.50,6.97,7.28,6.69,7.27,7.59,6.88,6.90,7.40,7.87,7.54,8.30,7.82,7.22,7.59,7.97,7.29,7.08,7.48,7.40,6.77,6.72,6.07,6.37,6.62,6.18,5.74,6.14,6.14,5.50,5.81,6.02,5.76,5.22,5.43,5.90,5.71,5.23,5.65,5.44,5.17,4.72,5.17,5.57,5.28,5.17,5.85,6.01,5.87,6.10,6.59,6.35,6.44,6.89,7.19,7.17,7.15,7.45,7.62,7.74,7.96,8.29,9.53,8.98,8.05,8.15,8.70,7.85,7.62,8.18,7.98,7.34,7.16,7.76,7.46,6.77,7.35,6.98,6.36,6.30,7.08,6.63,6.13,6.70,7.33,6.46,6.29,7.30,7.31,6.51,6.54,7.44,7.18,6.46,7.36,7.82,7.47,6.96,6.37,7.01,7.46,6.98,6.86,7.56,7.46,7.10,7.31,7.97,7.44,7.17,7.82,8.03,7.65,7.62,8.53,8.18,7.33,7.49,7.63,7.07,6.61,6.76,6.56,5.73,5.95,6.30,6.07,5.44,5.87,5.92,5.52,5.25,5.82,5.84,5.31,5.45,6.00,5.72,5.57,6.58,6.78,6.73,5.54,5.89,6.11,5.34,5.07,5.43,5.25,4.91,5.01,5.39,5.23,4.75,5.09,5.55,5.17,5.19,5.68,5.77,5.49,5.82,6.46,6.22,6.57,6.95,7.40,7.52,7.62,7.93,7.57,6.78,7.09,7.39,6.71,6.25,6.64,6.84,6.33,5.58,5.89,6.52,5.88,5.92,6.57,6.91,6.44,6.73,7.55,7.28,8.01,8.50,8.53,9.26,9.15,9.03,9.69,10.25,9.61,10.57,11.04,10.72,11.15,10.41,10.38,10.78,10.59,10.09,10.11,10.70,9.69,9.63,9.64,9.09,8.63,8.22,7.83,7.35,8.18,7.96,7.35,7.40,8.01,7.97,7.51,7.94,8.82,8.62,8.39,8.76,9.38,8.65,8.98,9.75,10.01,9.60,10.09,9.95,10.45,9.75,10.71,10.71,10.02,10.17,10.80,10.32,10.09,10.40,10.90,10.19,10.40,10.78,11.05,10.19,10.48,11.21,11.14,10.22,10.78,12.00,11.62,12.00,10.99,11.12,12.24,11.67,11.27,11.51,12.56,11.64,11.45,11.97,11.96,11.71,11.81,12.54,12.17,11.41,11.74,12.44,11.89,11.63,12.17,31.04,30.89,30.81,30.74,30.71,30.63,30.64,30.69,30.55,30.49,30.56,30.55,30.38,30.57,30.55,30.46,30.47,30.27,30.40,30.06,30.13,30.17,30.31,30.35,30.49,30.66,30.58,30.76,30.78,30.57,30.50,30.68,30.58,30.39,30.42,30.57,30.33,30.21,30.45,30.42,30.22,30.04,30.27,30.14,30.00,30.10,30.19,30.08,30.01,30.19,30.32,30.11,30.06,30.21,30.37,30.26,30.42,30.46,30.50,30.11,30.46,30.58,30.29,30.33,30.59,30.48,30.20,30.55,30.62,30.43,30.45,30.63,30.61,30.58,30.69,30.78,30.65,30.73,30.88,30.87,30.79,30.90,30.82,30.96,30.87,30.70,30.86,30.77,30.74,30.44,30.56,30.72,30.59,30.35,30.62,30.75,30.55,30.51,30.68,30.76,30.71,30.85,30.87,30.74,30.82,30.88,30.75,30.63,30.78,30.81,30.65,30.87,30.80,30.67,30.74,30.86,30.82,30.91,30.78,30.76,30.77,30.70,30.58,30.58,30.59,30.35,30.32,30.58,30.44,29.98,30.22,29.80,29.97,30.05,30.33,29.92,30.24,29.79,29.55,29.76,29.44,29.74,29.41,29.84,29.90,29.23,29.28,29.83,29.66,29.54,29.73,30.17,30.20,29.79,30.02,29.95,29.57,29.57,29.88,29.74,29.33,29.69,30.01,29.80,29.42,29.84,29.96,29.78,29.46,29.93,29.73,29.34,29.31,29.88,29.73,29.00,29.56,29.79,29.39,29.12,29.48,29.68,29.19,29.13,29.52,29.28,29.21,29.35,29.65,29.26,29.22,29.32,29.48,29.11,29.43,29.29,29.28,29.34,28.99,28.82,28.97,29.08,28.82,29.05,28.97,28.98,28.76,28.79,28.91,28.61,28.53,29.02,29.10,28.51,28.84,28.97,28.93,28.36,29.14,29.24,29.07,28.94,29.57,29.45,29.13,29.47,29.79,29.63,29.47,30.08,29.75,29.77,29.51,29.22,29.25,29.18,28.35,28.78,28.92,28.84,28.11,28.74,28.79,28.67,28.47,28.79,28.38,29.30,29.22,29.43,29.11,29.67,29.57,29.01,29.25,29.63,29.27,29.10,29.63,29.70,29.08,29.27,29.80,29.51,29.34,29.59,29.83,29.60,29.73,30.08,30.09,30.16,29.94,30.26,30.10,29.75,30.04,30.12,29.86,29.46,30.19,30.04,29.55,29.77,30.11,29.92,29.53,29.75,30.28,30.06,29.81,30.00,29.86,29.53,29.39,29.50,29.05,29.53,29.70,29.32,29.40,29.72,30.10,29.59,30.08,30.13,29.68,29.63,29.70,29.49,29.20,29.16,29.33,28.85,28.57,29.17,28.54,28.24,28.99,28.88,28.55,28.84,28.78,28.82,28.28,29.15,27.93,28.23,28.40,29.07,29.29,29.26,29.11,28.94,29.33,29.71,29.68,29.35,29.43,29.81,29.60,29.72,29.85,29.87,29.90,29.69,29.59,29.52,29.33,29.28,29.49,29.53,29.41,29.05,28.63,28.93,28.67,28.52,28.38,28.16,27.96,28.27,27.89,28.24,28.69,28.54,29.07,28.92,28.79,29.04,29.14,29.07,29.27,29.50,29.55,29.25,29.66,29.99,29.65,29.46,29.99,30.07,29.53,29.75,30.31,30.13,30.30,30.21,29.91,29.61,29.94,29.60,29.57,29.65,29.53,29.64,28.98,29.43,29.84,29.31,29.03,29.62,29.33,28.95,29.24,29.54,29.04,28.99,29.56,29.12,29.01,28.93,29.36,29.14,28.84,29.02,29.14,28.74,28.92,29.15,29.19,28.97,28.66,28.90,29.29,28.87,29.10,29.40,29.25,29.11,29.30,29.53,29.47,29.58,29.79,29.93,29.89,29.82,30.23,30.33,29.78,30.17,29.98,30.04,29.81,29.73,29.63,29.50,29.36,29.38,29.23,28.94,29.03,29.20,28.83,28.81,28.84,28.43,28.11,28.61,28.86,28.61,28.18,28.34,28.57,28.48,28.23,28.71,29.04,28.62,28.33,28.56,29.07,28.68,28.36,28.96,29.00,28.85,28.82,29.35,29.24,29.07,29.51,29.80,29.63,29.81,29.85,29.95,30.16,30.40,30.46,30.44,30.18,30.40,30.11,29.80,30.21,30.23,29.88,29.91,30.15,30.22,29.78,29.36,29.58,29.85,29.37,29.13,29.67,30.03,29.62,29.68,30.06,29.93,30.25,30.17,30.33,30.49,30.66,30.34,30.77,30.56,30.49,30.87,30.60,30.66,30.70,30.65,30.26,30.08,30.49,30.10,30.46,30.36,30.29,29.77,29.80,30.13,29.78,29.65,29.54,29.44,29.69,29.56,29.46,29.49,29.80,29.65,29.53,29.85,29.86,29.67,29.84,30.11,29.83,29.85,30.21,30.36,30.32,30.26,30.39,30.16,30.10,29.70,29.94,30.13,29.71,29.70,29.93,29.94,29.76,29.72,30.12,29.97,29.78,30.05,30.03,29.88,29.90,30.15,29.97,29.87,30.12,30.39,30.39,30.54,30.18,30.53,30.62,30.22,30.15,30.69,30.61,30.35,30.43,30.69,30.44,30.22,30.39,30.58,30.44,30.21,30.59,30.52,30.37,30.36,30.44],[26.25,24.68,22.82,22.55,21.49,20.51,20.21,20.24,19.03,18.53,18.83,18.40,17.64,17.76,17.93,18.06,17.04,16.35,14.80,12.48,10.99,9.89,9.68,9.70,7.63,6.47,4.85,4.48,4.07,3.63,3.51,3.75,3.47,3.26,3.31,3.34,3.05,2.71,2.82,2.84,2.52,2.38,2.60,2.67,2.25,2.47,2.65,2.50,2.36,2.71,2.83,2.65,2.67,3.04,3.11,2.96,3.29,3.19,3.12,2.85,3.11,3.27,2.97,2.94,3.33,3.11,2.85,3.30,3.43,3.29,3.19,3.58,3.58,3.43,3.71,3.96,3.81,3.73,4.21,4.57,4.33,4.87,4.57,4.83,4.37,4.13,4.38,4.05,3.88,3.45,3.60,3.95,3.60,3.45,3.68,4.01,3.61,3.58,4.09,4.23,4.04,5.64,5.20,4.86,5.07,4.97,4.41,4.37,4.60,4.67,4.02,4.46,4.66,4.17,4.40,4.87,4.58,4.83,4.20,4.29,4.60,4.26,3.64,4.03,4.16,3.64,3.52,3.87,3.70,3.20,3.35,3.21,3.43,3.21,3.60,3.03,3.26,2.99,2.70,3.04,2.92,2.26,1.86,2.06,2.07,1.63,1.43,1.92,1.85,1.42,1.78,2.14,2.10,1.71,2.08,2.09,1.45,1.63,2.09,2.04,1.49,1.98,2.24,2.09,1.94,2.36,2.61,2.47,2.41,2.75,2.65,2.35,2.41,2.32,2.33,1.99,1.78,1.65,1.52,1.41,1.31,1.23,1.09,1.03,1.00,0.79,0.76,0.83,0.99,1.11,1.02,1.27,1.70,1.76,2.31,2.04,1.75,1.91,1.91,1.47,1.59,1.83,1.78,1.32,1.59,1.92,1.92,1.60,1.96,2.15,2.12,2.01,2.37,2.49,2.42,2.57,2.75,2.99,2.83,2.99,3.27,3.38,3.40,3.70,3.92,4.05,4.14,4.62,4.81,4.89,4.75,5.11,4.76,4.17,4.69,4.86,4.40,4.08,4.85,4.73,4.33,4.55,5.00,4.67,4.39,4.87,5.07,5.31,5.14,5.52,5.58,5.60,5.12,4.98,5.14,5.23,4.55,4.46,4.75,4.30,3.75,4.26,4.25,3.59,3.61,4.01,3.60,3.31,3.54,3.77,3.47,3.54,3.15,3.54,3.57,3.21,3.27,3.67,3.69,3.47,3.67,3.94,3.94,3.81,4.38,4.36,4.25,4.36,4.73,4.91,4.75,5.38,5.25,4.75,4.70,5.02,4.57,4.29,4.74,4.29,3.89,4.16,4.40,3.71,3.42,3.35,2.67,2.93,3.56,3.28,2.83,3.58,3.78,3.50,3.63,4.05,4.35,4.44,4.93,5.39,5.41,5.89,6.40,6.92,6.34,6.94,7.30,6.61,7.26,7.61,6.87,6.87,7.37,7.91,7.50,8.16,7.81,7.15,7.46,7.88,7.30,7.11,7.47,7.39,6.92,6.76,6.16,6.42,6.61,6.25,5.72,6.11,6.12,5.50,5.67,6.01,5.66,5.32,5.52,5.94,5.67,5.17,5.66,5.46,5.19,4.85,5.12,5.61,5.48,5.38,5.69,5.98,6.06,6.21,6.49,6.33,6.64,6.95,7.10,7.04,7.16,7.51,7.52,7.68,8.03,8.31,9.57,8.93,7.97,8.08,8.70,7.79,7.56,8.16,7.90,7.30,7.06,7.66,7.50,6.78,7.23,6.95,6.36,6.22,7.01,6.61,6.09,6.68,7.36,6.30,6.15,7.36,7.30,6.39,6.56,7.48,6.97,6.54,7.62,8.00,7.44,7.19,6.50,7.13,7.50,6.78,6.73,7.43,7.34,6.77,7.12,7.81,7.38,7.08,7.65,7.99,7.59,7.66,8.49,8.31,7.35,7.77,7.80,7.37,6.71,6.65,6.42,6.00,5.96,6.14,6.06,5.66,5.71,5.94,5.54,5.28,5.85,5.92,5.32,5.41,6.03,6.07,5.62,6.81,6.86,6.92,5.62,5.87,6.17,5.48,5.03,5.39,5.24,5.13,5.06,5.45,5.22,5.02,5.22,5.58,5.20,5.43,5.75,5.63,5.47,5.84,6.69,6.44,6.68,7.31,7.62,7.86,7.71,7.97,7.63,6.77,7.22,7.49,6.69,6.21,6.77,7.00,6.34,5.55,6.04,6.56,5.84,5.94,6.61,6.85,6.37,6.70,7.58,7.17,8.04,8.42,8.63,9.36,9.34,9.04,9.68,10.11,9.60,10.33,10.77,10.53,10.90,10.48,10.05,10.41,10.38,9.59,10.10,10.51,9.85,9.34,9.49,9.21,8.59,8.08,8.05,7.27,8.30,7.99,7.21,7.35,7.98,8.04,7.01,7.92,8.77,8.38,8.15,8.73,9.13,8.59,8.93,9.48,9.64,9.53,9.83,9.76,10.40,9.94,10.78,10.44,9.85,10.34,10.81,10.13,9.99,10.38,10.83,9.81,10.28,10.67,10.32,9.77,10.34,11.02,10.58,10.09,10.76,11.58,11.39,11.47,10.80,10.98,11.79,11.12,10.69,11.27,12.03,11.26,11.01,11.49,11.47,11.01,11.18,12.02,11.92,10.92,11.20,12.04,11.80,11.37,11.82,30.98,30.83,30.77,30.64,30.62,30.56,30.58,30.56,30.52,30.47,30.48,30.50,30.38,30.45,30.42,30.34,30.39,30.14,30.32,30.02,30.02,30.12,30.27,30.32,30.36,30.59,30.50,30.62,30.68,30.50,30.35,30.61,30.49,30.21,30.31,30.44,30.24,30.03,30.30,30.22,30.04,29.88,30.05,29.98,29.86,29.88,30.03,29.90,29.79,30.08,30.15,29.89,29.93,30.11,30.23,30.06,30.27,30.37,30.38,29.89,30.27,30.42,30.08,30.10,30.45,30.33,30.03,30.40,30.49,30.25,30.35,30.51,30.48,30.46,30.62,30.72,30.55,30.62,30.80,30.74,30.70,30.76,30.73,30.86,30.78,30.60,30.76,30.72,30.69,30.31,30.50,30.65,30.48,30.17,30.56,30.63,30.43,30.36,30.57,30.65,30.62,30.74,30.70,30.63,30.69,30.72,30.63,30.48,30.63,30.71,30.55,30.72,30.65,30.59,30.60,30.73,30.74,30.82,30.72,30.70,30.68,30.55,30.47,30.49,30.53,30.20,30.14,30.42,30.31,29.81,29.98,29.52,29.66,29.68,30.09,29.63,30.06,29.62,29.31,29.59,29.22,29.55,29.20,29.70,29.75,29.10,29.14,29.66,29.49,29.27,29.63,30.10,30.08,29.61,29.89,29.82,29.22,29.41,29.73,29.53,29.06,29.52,29.75,29.65,29.22,29.54,29.84,29.62,29.26,29.75,29.54,29.03,28.99,29.59,29.43,28.81,29.31,29.56,29.17,29.04,29.22,29.41,28.93,29.05,29.32,29.20,28.79,29.17,29.42,29.05,29.13,29.21,29.41,28.98,29.37,29.15,29.11,29.05,28.96,28.82,28.77,28.86,28.86,28.87,28.89,28.81,28.64,28.59,28.77,28.57,28.25,28.83,28.77,28.35,28.57,28.81,28.65,28.15,29.00,29.11,28.90,28.75,29.29,29.19,28.89,29.30,29.60,29.41,29.26,29.83,29.54,29.54,29.26,28.84,29.02,29.00,28.17,28.36,28.64,28.53,27.98,28.33,28.62,28.49,28.28,28.45,28.36,29.11,28.88,29.25,28.87,29.46,29.35,28.73,29.12,29.42,28.82,28.79,29.39,29.39,28.54,29.00,29.51,29.18,29.08,29.35,29.54,29.26,29.53,29.94,29.91,30.02,29.64,30.00,29.91,29.42,29.62,29.92,29.62,29.06,29.85,29.87,29.09,29.26,29.96,29.61,29.09,29.36,30.11,29.87,29.65,29.90,29.69,29.00,29.11,29.43,29.00,29.18,29.56,29.25,29.07,29.35,30.07,29.48,30.04,29.97,29.52,29.51,29.52,29.23,29.13,28.92,28.83,28.62,28.48,28.93,28.39,28.09,28.85,29.07,28.53,28.79,28.84,28.91,28.31,29.10,28.06,28.26,28.49,29.03,29.30,29.19,29.09,28.94,29.28,29.62,29.58,29.33,29.39,29.77,29.54,29.59,29.75,29.73,29.69,29.57,29.36,29.40,29.17,29.18,29.29,29.43,29.30,28.85,28.46,28.85,28.60,28.36,28.16,28.23,27.95,28.28,28.05,28.07,28.45,28.14,28.76,28.72,28.42,28.81,29.07,28.89,29.09,29.37,29.46,29.09,29.55,29.78,29.61,29.43,29.86,30.00,29.35,29.66,30.24,30.08,30.19,30.06,29.82,29.60,29.85,29.46,29.43,29.60,29.44,29.58,28.88,29.34,29.68,29.15,28.94,29.47,29.12,28.75,29.13,29.32,28.76,28.91,29.49,28.99,28.83,28.82,29.29,28.85,28.63,28.91,28.99,28.40,28.71,29.06,28.79,28.60,28.35,28.59,29.03,28.54,28.68,29.17,29.00,28.64,28.73,29.23,29.26,29.09,29.30,29.63,29.63,29.40,29.92,30.14,29.28,29.80,29.54,29.67,29.32,29.13,29.17,29.09,28.78,28.85,28.79,28.50,28.47,28.74,28.44,28.29,28.64,28.20,27.90,28.23,28.56,28.43,28.06,28.29,28.56,28.48,28.12,28.58,28.84,28.42,27.86,28.15,28.83,28.43,28.04,28.38,28.68,28.35,28.09,28.76,28.91,28.75,28.92,29.36,29.31,29.43,29.51,29.71,29.97,30.20,30.26,30.22,29.95,30.21,29.87,29.41,30.02,29.99,29.55,29.56,29.91,29.99,29.53,29.00,29.26,29.59,28.96,28.62,29.45,29.74,29.23,29.44,29.94,29.72,30.11,29.99,30.14,30.40,30.48,30.17,30.63,30.39,30.36,30.70,30.48,30.50,30.53,30.51,29.98,29.88,30.33,29.89,30.36,30.25,30.15,29.51,29.78,30.00,29.54,29.50,29.41,29.23,29.44,29.38,29.24,29.22,29.50,29.49,29.10,29.45,29.49,29.23,29.28,29.78,29.52,29.49,29.85,30.12,30.13,30.07,30.27,29.97,29.98,29.58,29.86,29.91,29.53,29.62,29.85,29.76,29.65,29.72,29.96,29.71,29.82,30.03,29.84,29.69,29.92,30.07,29.87,29.82,30.18,30.35,30.34,30.47,30.01,30.40,30.54,30.18,29.94,30.59,30.53,30.23,30.31,30.56,30.36,30.12,30.16,30.52,30.35,30.10,30.45,30.46,30.30,30.28,30.38],[26.08,24.51,22.93,22.40,21.31,20.67,20.21,19.92,18.91,18.34,18.61,18.15,17.59,17.58,17.75,17.63,16.57,16.20,14.30,12.55,10.97,10.08,9.89,9.86,7.96,6.69,5.11,4.73,4.36,3.96,3.79,4.06,3.75,3.57,3.47,3.55,3.37,2.96,3.06,3.14,2.61,2.52,2.75,2.76,2.36,2.62,2.77,2.55,2.49,2.86,2.92,2.69,2.79,3.12,3.26,2.98,3.30,3.18,3.08,2.63,3.09,3.29,3.03,2.92,3.35,3.36,3.01,3.34,3.65,3.50,3.19,3.77,3.83,3.67,3.90,4.18,3.91,3.94,4.46,4.81,4.58,5.11,4.75,4.99,4.63,4.31,4.66,4.36,4.19,3.77,3.87,4.23,3.91,3.69,3.93,4.24,3.76,3.75,4.23,4.36,4.11,5.72,5.27,4.80,5.02,4.95,4.51,4.37,4.48,4.68,4.00,4.45,4.69,4.22,4.50,5.00,4.64,5.02,4.36,4.45,4.75,4.38,3.78,4.17,4.24,3.76,3.66,3.88,3.67,3.27,3.36,3.23,3.35,3.15,3.52,2.95,3.06,2.78,2.49,2.78,2.58,2.08,1.72,1.95,1.95,1.40,1.31,1.77,1.64,1.27,1.54,1.85,1.87,1.58,2.02,1.98,1.40,1.81,2.09,1.95,1.64,2.04,2.29,2.05,1.96,2.40,2.62,2.43,2.45,2.81,2.76,2.36,2.41,2.48,2.46,2.15,1.95,1.89,1.79,1.56,1.55,1.44,1.27,1.06,1.02,0.90,0.80,0.77,0.85,1.02,0.95,1.05,1.49,1.60,2.23,1.93,1.63,1.74,1.82,1.34,1.39,1.59,1.65,1.27,1.42,1.74,1.78,1.65,1.82,2.02,2.14,2.03,2.26,2.48,2.39,2.51,2.69,2.99,2.78,3.03,3.25,3.45,3.40,3.65,3.94,4.04,4.18,4.55,4.73,4.89,4.84,5.21,4.86,4.28,4.91,5.00,4.66,4.23,5.10,4.78,4.56,4.61,5.08,4.82,4.53,5.05,5.11,5.28,5.19,5.57,5.58,5.66,5.16,5.00,5.40,5.40,4.74,4.64,5.04,4.63,3.92,4.51,4.53,3.72,3.69,4.25,3.81,3.36,3.65,3.92,3.59,3.81,3.20,3.74,3.86,3.29,3.37,3.82,3.96,3.53,3.74,4.15,4.10,3.85,4.45,4.63,4.33,4.42,4.86,4.94,4.78,5.35,5.34,4.76,4.71,4.91,4.60,4.34,4.77,4.35,3.90,4.30,4.54,3.84,3.44,3.64,2.72,3.15,3.66,3.43,3.01,3.64,3.82,3.45,3.81,4.04,4.33,4.62,4.97,5.35,5.34,5.88,6.14,6.68,6.22,6.88,7.05,6.57,7.12,7.34,6.80,6.77,7.29,7.76,7.40,8.10,7.71,7.02,7.42,7.96,7.22,7.03,7.52,7.56,6.85,6.77,6.27,6.43,6.49,6.24,5.78,6.11,6.11,5.57,5.78,6.02,5.74,5.25,5.53,5.97,5.76,5.34,5.54,5.61,5.22,5.03,5.26,5.61,5.32,5.42,5.71,5.98,5.90,6.21,6.45,6.29,6.48,6.80,6.99,6.93,7.09,7.49,7.51,7.67,7.96,8.26,9.64,8.91,7.93,8.08,8.62,7.69,7.52,8.04,7.81,7.13,6.96,7.50,7.27,6.56,6.95,6.75,6.27,6.19,6.83,6.40,6.04,6.69,7.16,6.17,6.03,7.21,7.16,6.21,6.54,7.32,6.90,6.28,7.35,7.68,7.33,6.95,6.19,6.84,7.36,6.77,6.49,7.38,7.33,6.76,7.28,7.85,7.29,7.16,7.59,7.90,7.57,7.83,8.57,8.52,7.49,7.68,7.69,7.23,6.78,6.67,6.33,5.88,5.87,6.20,5.90,5.40,5.86,5.79,5.20,5.18,5.68,5.71,5.10,5.31,6.03,5.82,5.53,6.69,6.86,6.78,5.53,5.94,6.13,5.45,5.03,5.45,5.29,5.04,4.94,5.60,5.34,4.89,5.09,5.80,5.33,5.20,5.84,5.76,5.48,5.70,6.71,6.43,6.58,7.28,7.77,8.06,7.74,8.15,7.62,6.79,7.32,7.58,6.81,6.35,6.98,6.93,6.28,5.65,5.99,6.52,5.93,5.96,6.53,6.88,6.40,6.66,7.44,7.14,7.79,8.23,8.43,9.17,9.16,9.03,9.59,9.94,9.63,10.28,10.70,10.60,10.84,10.44,10.00,10.38,10.30,9.49,9.87,10.17,9.81,9.26,9.31,8.77,8.41,7.75,7.65,6.97,7.88,7.66,6.79,7.15,7.80,7.69,7.02,7.86,8.44,8.27,8.16,8.55,8.92,8.38,8.80,9.55,9.58,9.45,9.68,9.54,9.97,9.50,10.28,10.18,9.62,9.95,10.36,9.78,9.55,9.95,10.43,9.52,9.90,10.34,10.24,9.68,9.94,10.66,10.52,9.95,10.37,11.18,10.98,11.28,10.47,10.86,11.39,11.08,10.84,10.98,11.76,10.97,10.96,11.36,11.12,10.77,11.05,11.76,11.58,10.69,11.16,11.89,11.47,11.29,11.71,31.01,30.86,30.83,30.76,30.71,30.65,30.65,30.69,30.61,30.47,30.54,30.63,30.43,30.61,30.59,30.47,30.56,30.29,30.46,30.20,30.13,30.12,30.37,30.44,30.57,30.72,30.65,30.75,30.83,30.63,30.50,30.75,30.68,30.40,30.50,30.62,30.47,30.28,30.47,30.43,30.29,30.10,30.27,30.23,30.07,30.15,30.28,30.15,29.97,30.31,30.39,30.16,30.13,30.28,30.43,30.28,30.48,30.55,30.61,30.11,30.53,30.59,30.38,30.42,30.66,30.47,30.33,30.57,30.59,30.42,30.54,30.60,30.58,30.57,30.72,30.77,30.67,30.78,30.90,30.86,30.83,30.88,30.84,30.98,30.91,30.71,30.86,30.79,30.79,30.46,30.61,30.75,30.62,30.38,30.63,30.75,30.52,30.53,30.68,30.76,30.81,30.85,30.82,30.78,30.84,30.88,30.80,30.61,30.80,30.82,30.63,30.85,30.77,30.68,30.75,30.84,30.85,30.93,30.81,30.71,30.78,30.74,30.62,30.58,30.65,30.36,30.33,30.57,30.48,30.05,30.21,29.84,29.97,30.06,30.26,30.07,30.25,29.62,29.41,29.63,29.36,29.64,29.32,29.78,29.84,29.49,29.51,29.73,29.81,29.68,29.75,30.18,30.19,29.79,30.06,29.99,29.51,29.54,29.93,29.74,29.26,29.72,29.92,29.87,29.36,29.86,30.03,29.86,29.52,29.94,29.72,29.30,29.32,29.88,29.81,29.09,29.64,29.80,29.47,29.09,29.50,29.52,29.03,29.11,29.52,29.18,28.93,29.16,29.50,28.88,29.20,29.32,29.40,28.94,29.42,29.20,29.18,29.01,28.82,28.66,29.01,28.68,28.59,28.74,28.86,28.65,28.54,28.67,28.76,28.37,28.43,28.98,28.90,28.54,28.78,29.04,28.83,28.30,29.22,29.40,29.02,29.01,29.43,29.54,29.18,29.52,29.83,29.54,29.42,30.06,29.75,29.77,29.59,29.21,29.27,29.33,28.53,28.92,29.19,29.03,28.44,29.12,29.22,28.84,28.80,29.21,28.72,29.56,29.43,29.64,29.30,29.87,29.78,29.25,29.39,29.87,29.44,29.30,29.76,29.76,29.17,29.39,29.84,29.56,29.37,29.55,29.80,29.46,29.73,30.15,30.14,30.20,29.98,30.27,30.13,29.67,30.02,30.18,29.89,29.48,30.23,30.17,29.55,29.76,30.26,30.11,29.64,29.82,30.38,30.20,30.01,30.13,29.98,29.67,29.53,29.64,29.24,29.69,29.86,29.47,29.41,29.83,30.31,29.73,30.29,30.26,29.87,29.64,29.92,29.64,29.46,29.25,29.43,28.97,28.69,29.29,28.59,28.35,29.10,29.08,28.88,29.15,29.14,29.19,28.74,29.29,28.61,28.75,28.80,29.33,29.46,29.38,29.30,29.32,29.50,29.82,29.81,29.67,29.63,29.89,29.79,29.90,30.00,29.95,30.00,29.83,29.75,29.69,29.53,29.51,29.55,29.70,29.56,29.24,29.02,29.30,29.17,28.80,28.80,28.71,27.90,28.48,28.00,28.24,28.75,28.51,29.01,28.89,28.86,29.20,29.29,29.41,29.54,29.62,29.86,29.54,29.88,30.16,29.95,29.84,30.12,30.26,29.69,29.83,30.42,30.27,30.34,30.22,30.07,29.88,30.09,29.74,29.72,29.89,29.80,29.75,29.40,29.81,29.97,29.40,29.32,29.76,29.36,29.03,29.44,29.58,29.14,29.09,29.71,29.20,29.04,29.12,29.41,29.09,29.01,29.10,29.27,28.91,29.09,29.26,29.13,29.08,28.79,29.11,29.38,29.05,28.98,29.50,29.35,29.02,29.21,29.48,29.41,29.42,29.66,29.85,29.79,29.72,30.25,30.35,29.63,30.26,29.90,30.07,29.72,29.51,29.48,29.37,29.12,29.33,29.10,28.80,28.85,29.04,28.70,28.58,28.95,28.41,27.91,28.62,28.83,28.52,28.16,28.43,28.72,28.70,28.26,28.85,28.97,28.51,28.27,28.54,29.13,28.61,28.23,28.77,28.81,28.60,28.46,29.13,29.20,29.03,29.37,29.75,29.73,29.91,29.86,30.03,30.26,30.49,30.50,30.43,30.26,30.42,30.10,29.83,30.25,30.20,29.87,29.87,30.13,30.16,29.81,29.30,29.52,29.83,29.22,29.00,29.71,30.02,29.56,29.66,30.10,29.87,30.30,30.19,30.34,30.55,30.65,30.36,30.77,30.54,30.54,30.83,30.60,30.66,30.66,30.69,30.15,29.99,30.46,29.92,30.51,30.31,30.23,29.69,29.87,30.04,29.69,29.56,29.53,29.38,29.67,29.59,29.43,29.45,29.77,29.81,29.41,29.75,29.83,29.61,29.65,30.09,29.79,29.75,30.11,30.32,30.27,30.23,30.38,30.15,30.06,29.77,29.96,30.05,29.66,29.72,29.98,29.92,29.65,29.75,30.06,29.83,29.79,30.00,30.03,29.82,29.90,30.11,29.94,29.84,30.08,30.31,30.33,30.54,30.10,30.47,30.58,30.20,30.04,30.69,30.56,30.31,30.34,30.62,30.40,30.11,30.28,30.50,30.40,30.17,30.49,30.44,30.31,30.30,30.44],[26.15,24.65,23.09,22.54,21.42,20.55,20.21,20.20,18.98,18.55,18.73,18.46,17.55,18.28,18.37,18.47,17.16,16.71,15.00,13.08,11.53,10.82,10.33,10.29,8.33,7.13,5.58,5.27,4.96,4.48,4.34,4.64,4.36,4.07,3.87,4.13,3.84,3.39,3.45,3.46,2.85,2.94,3.25,3.03,2.61,2.96,3.08,2.85,2.76,3.15,3.14,2.81,3.04,3.27,3.27,3.04,3.40,3.28,3.27,2.95,3.36,3.42,3.18,3.24,3.61,3.43,3.17,3.67,3.90,3.68,3.59,4.27,4.31,4.11,4.31,4.73,4.57,4.57,5.06,5.43,5.16,5.67,5.38,5.51,5.09,4.91,5.15,4.79,4.61,4.26,4.32,4.65,4.35,4.02,4.24,4.58,4.09,4.06,4.55,4.62,4.40,5.95,5.48,5.14,5.22,5.07,4.60,4.59,4.82,4.89,4.29,4.71,4.94,4.57,4.81,5.23,5.02,5.31,4.87,4.84,5.13,4.68,4.22,4.57,4.60,4.13,3.96,4.17,3.98,3.49,3.52,3.42,3.60,3.24,3.73,3.08,3.28,3.09,2.74,3.17,2.90,2.48,2.00,2.20,2.13,1.63,1.45,1.97,1.92,1.34,1.66,2.11,2.14,1.72,2.18,2.26,1.59,1.87,2.23,2.14,1.80,2.23,2.47,2.34,2.26,2.62,2.72,2.64,2.59,2.96,2.99,2.65,2.77,2.75,2.83,2.53,2.30,2.22,2.07,1.80,1.73,1.65,1.53,1.28,1.20,1.06,1.05,0.81,0.76,0.89,1.16,1.21,1.50,1.62,2.35,2.18,1.73,2.00,2.07,1.49,1.64,1.96,1.98,1.57,1.78,2.16,2.16,1.85,2.18,2.53,2.38,2.30,2.62,2.79,2.72,2.70,3.02,3.24,3.10,3.26,3.74,3.80,3.71,4.15,4.51,4.50,4.55,5.04,5.37,5.43,5.24,5.75,5.40,4.82,5.42,5.60,5.13,4.76,5.58,5.49,5.10,5.25,5.73,5.54,5.28,5.55,5.73,6.02,5.89,6.27,6.31,6.28,5.90,5.57,5.99,5.96,5.27,5.20,5.54,5.09,4.48,4.95,4.95,4.28,4.23,4.64,4.31,3.64,4.05,4.34,3.91,4.20,3.64,4.22,4.26,3.70,3.75,4.28,4.39,4.08,4.20,4.59,4.58,4.48,5.17,5.19,4.93,5.21,5.62,5.64,5.53,6.14,5.95,5.56,5.48,5.67,5.24,5.08,5.37,4.76,4.53,4.98,4.98,4.21,3.73,3.93,3.11,3.30,4.15,3.93,3.44,4.04,4.23,3.88,4.38,4.57,4.83,5.21,5.59,5.93,6.11,6.60,7.08,7.65,7.02,7.71,7.95,7.48,8.12,8.37,7.68,7.66,8.28,8.82,8.44,9.21,8.73,8.18,8.56,8.87,8.15,7.97,8.28,8.16,7.54,7.54,6.78,7.14,7.42,6.96,6.39,6.83,6.86,6.20,6.33,6.67,6.37,5.98,6.13,6.58,6.44,5.88,6.20,6.25,5.87,5.51,5.82,6.28,6.05,5.97,6.48,6.64,6.68,6.80,7.31,7.27,7.31,7.73,8.06,8.05,7.90,8.28,8.62,8.70,8.80,9.26,10.64,10.02,8.95,9.30,9.82,8.73,8.78,9.27,8.82,8.22,8.05,8.43,8.19,7.53,7.96,7.62,7.12,6.90,7.65,7.31,6.71,7.26,7.92,6.94,6.83,7.77,7.84,7.00,7.37,7.81,7.60,6.91,7.81,8.31,7.93,7.41,6.83,7.33,7.87,7.40,7.26,7.86,7.79,7.46,7.61,8.29,7.83,7.44,8.14,8.41,8.10,7.90,8.78,8.54,7.61,7.83,7.95,7.64,7.02,7.05,7.12,6.25,6.35,6.60,6.56,5.84,6.11,6.24,5.82,5.77,6.15,6.20,5.69,5.95,6.57,6.23,6.01,7.12,7.27,7.36,6.09,6.36,6.73,6.07,5.65,5.81,5.84,5.66,5.55,5.92,5.79,5.39,5.53,6.00,5.62,5.64,6.02,6.43,5.82,6.10,6.75,6.61,6.81,7.10,7.76,7.64,7.92,8.21,7.93,7.02,7.61,7.93,7.37,6.96,7.16,7.36,6.82,6.18,6.42,7.14,6.47,6.41,7.19,7.56,6.82,7.15,8.01,7.60,8.39,8.81,8.89,9.57,9.57,9.45,9.92,10.41,9.94,10.60,11.20,10.94,11.31,10.69,10.74,11.04,10.97,10.38,10.41,10.91,10.05,9.92,9.85,9.52,9.03,8.60,8.19,7.78,8.58,8.21,7.78,7.72,8.35,8.49,7.99,8.32,9.08,9.06,8.69,9.09,9.59,9.10,9.43,9.96,10.14,10.02,10.38,10.30,10.77,10.25,11.07,11.02,10.45,10.75,11.19,10.73,10.67,10.77,11.23,10.74,10.98,11.21,11.07,10.72,10.95,11.46,11.39,10.70,11.34,12.17,11.97,12.23,11.33,11.35,12.48,11.92,11.47,11.73,12.68,11.75,11.73,12.03,12.13,11.96,11.88,12.54,12.37,11.75,12.00,12.56,12.46,12.22,12.77,30.99,30.87,30.81,30.76,30.71,30.66,30.67,30.72,30.63,30.56,30.63,30.65,30.51,30.66,30.64,30.57,30.60,30.41,30.55,30.32,30.25,30.25,30.47,30.54,30.63,30.78,30.68,30.77,30.80,30.64,30.58,30.74,30.65,30.44,30.50,30.59,30.39,30.30,30.51,30.51,30.34,30.12,30.33,30.26,30.09,30.15,30.30,30.12,30.04,30.31,30.40,30.10,30.17,30.31,30.45,30.33,30.48,30.48,30.58,30.22,30.53,30.61,30.37,30.41,30.66,30.54,30.31,30.60,30.64,30.49,30.55,30.61,30.67,30.63,30.72,30.76,30.70,30.75,30.83,30.81,30.79,30.87,30.81,30.91,30.86,30.73,30.84,30.77,30.75,30.51,30.62,30.73,30.65,30.45,30.67,30.75,30.64,30.57,30.70,30.77,30.72,30.85,30.82,30.78,30.83,30.87,30.77,30.68,30.80,30.86,30.70,30.87,30.84,30.77,30.73,30.88,30.88,30.94,30.84,30.78,30.82,30.77,30.66,30.68,30.70,30.50,30.40,30.63,30.55,30.12,30.29,29.93,30.01,30.13,30.38,30.12,30.24,29.81,29.61,29.78,29.47,29.79,29.47,29.90,29.97,29.40,29.49,29.89,29.75,29.70,29.91,30.22,30.25,30.00,30.15,30.04,29.60,29.67,29.98,29.84,29.34,29.77,30.04,29.87,29.47,29.88,30.06,29.78,29.52,30.02,29.80,29.39,29.42,29.90,29.77,28.96,29.66,29.84,29.42,29.13,29.60,29.72,29.15,29.16,29.70,29.54,29.12,29.50,29.55,29.35,29.30,29.47,29.59,29.09,29.49,29.24,29.38,29.22,28.91,28.91,28.96,29.02,28.71,29.07,28.98,28.95,28.71,28.81,28.94,28.66,28.52,29.10,29.02,28.63,28.76,28.99,28.87,28.50,29.20,29.33,29.02,29.09,29.67,29.51,29.21,29.62,29.92,29.69,29.55,30.12,29.93,29.89,29.62,29.33,29.33,29.34,28.63,28.97,29.03,28.94,28.42,29.16,29.25,28.73,28.71,29.37,28.79,29.47,29.49,29.48,29.20,29.77,29.70,29.33,29.44,29.77,29.44,29.28,29.76,29.71,29.24,29.43,29.83,29.53,29.42,29.76,29.83,29.57,29.82,30.18,30.11,30.25,30.01,30.32,30.20,29.85,30.00,30.15,29.93,29.46,30.16,30.11,29.66,29.75,30.23,30.03,29.71,29.83,30.31,30.12,30.04,30.05,29.94,29.69,29.58,29.67,29.19,29.90,29.93,29.49,29.49,29.87,30.22,29.82,30.23,30.20,29.79,29.66,29.88,29.65,29.27,29.24,29.49,28.84,28.61,29.29,28.51,28.24,29.14,29.03,28.65,29.12,29.03,29.15,28.73,29.30,28.38,28.74,28.64,29.35,29.40,29.45,29.34,29.20,29.46,29.91,29.82,29.60,29.66,30.00,29.83,29.86,30.05,30.08,30.02,29.83,29.77,29.69,29.46,29.49,29.52,29.67,29.50,29.22,28.94,29.23,28.66,28.83,28.55,28.41,27.93,28.27,28.05,28.18,28.88,28.64,29.05,28.98,28.77,29.24,29.29,29.23,29.51,29.65,29.73,29.38,29.89,30.08,29.86,29.70,30.21,30.23,29.70,29.88,30.42,30.29,30.30,30.21,30.07,29.80,30.01,29.72,29.77,29.74,29.72,29.73,29.23,29.63,29.90,29.35,29.12,29.64,29.40,28.98,29.35,29.54,29.10,29.09,29.63,29.15,29.06,29.03,29.41,29.11,28.80,28.99,29.04,28.65,28.87,29.07,28.97,28.82,28.68,28.86,29.14,28.68,29.07,29.40,29.11,29.07,29.23,29.38,29.38,29.39,29.60,29.76,29.80,29.72,30.14,30.40,29.77,30.19,29.94,30.05,29.84,29.61,29.53,29.48,29.23,29.26,29.19,28.93,28.99,29.14,28.82,28.82,28.92,28.45,28.16,28.69,28.76,28.56,28.20,28.16,28.61,28.45,28.21,28.88,28.98,28.74,28.36,28.74,29.18,28.75,28.51,28.94,28.98,28.83,28.73,29.31,29.36,29.06,29.46,29.88,29.73,29.93,29.88,30.08,30.25,30.47,30.50,30.49,30.24,30.42,30.11,29.81,30.28,30.24,29.85,29.92,30.20,30.21,29.79,29.38,29.56,29.83,29.30,29.12,29.70,29.93,29.53,29.60,30.06,29.89,30.22,30.08,30.25,30.48,30.64,30.31,30.76,30.50,30.45,30.86,30.49,30.63,30.68,30.65,30.14,29.99,30.46,30.05,30.49,30.37,30.30,29.82,29.86,30.10,29.78,29.60,29.50,29.41,29.67,29.55,29.48,29.45,29.82,29.72,29.60,29.82,29.78,29.59,29.78,30.02,29.76,29.72,30.09,30.31,30.28,30.18,30.38,30.09,30.00,29.68,29.88,30.08,29.66,29.73,29.87,29.93,29.72,29.70,30.05,29.92,29.79,29.95,30.04,29.94,29.90,30.17,30.00,29.89,30.06,30.39,30.30,30.56,30.20,30.54,30.68,30.22,30.11,30.72,30.60,30.34,30.36,30.68,30.42,30.15,30.28,30.56,30.40,30.21,30.55,30.52,30.33,30.29,30.37],[26.37,25.01,23.06,22.52,21.44,20.55,20.29,20.49,19.28,18.84,18.87,18.63,17.79,18.38,18.45,18.29,17.18,16.70,14.90,13.28,12.21,11.61,10.58,10.47,8.55,7.67,6.04,5.71,5.35,4.85,4.60,4.97,4.73,4.41,4.25,4.27,3.99,3.66,3.62,3.68,3.20,3.22,3.52,3.25,2.91,3.28,3.41,3.08,3.05,3.46,3.55,3.28,3.54,3.95,3.99,3.72,4.24,3.88,3.92,3.34,3.73,3.98,3.57,3.61,3.96,3.91,3.60,4.05,4.29,4.01,3.98,4.45,4.70,4.36,4.61,5.00,5.04,4.82,5.28,5.69,5.50,6.09,5.67,6.02,5.61,5.28,5.70,5.25,5.08,4.62,4.81,5.20,4.74,4.63,4.84,5.14,4.72,4.73,5.27,5.20,5.03,6.50,6.11,5.77,6.02,5.94,5.30,5.29,5.62,5.72,5.01,5.50,5.71,5.39,5.54,6.01,5.81,6.00,5.46,5.56,5.92,5.49,4.80,5.35,5.49,4.86,4.69,5.01,4.84,4.30,4.43,4.27,4.45,4.00,4.65,3.79,4.03,3.67,3.27,3.54,3.19,2.81,2.10,2.46,2.60,1.97,1.62,2.33,2.23,1.65,1.92,2.52,2.48,1.92,2.48,2.60,1.89,2.12,2.62,2.66,2.05,2.63,2.87,2.83,2.69,2.94,3.27,3.22,3.16,3.58,3.67,3.09,3.24,3.20,3.19,2.95,2.71,2.63,2.47,2.18,2.01,1.93,1.84,1.59,1.40,1.20,1.30,1.13,0.87,0.76,0.92,1.23,1.51,1.49,2.23,2.08,1.73,2.09,2.04,1.37,1.59,2.12,2.11,1.71,2.00,2.54,2.51,2.21,2.59,3.08,2.93,2.72,3.19,3.45,3.24,3.30,3.77,3.81,3.77,4.11,4.43,4.48,4.56,4.91,5.12,5.38,5.51,6.21,6.31,6.39,6.20,6.75,6.20,5.54,6.26,6.35,5.88,5.35,6.19,5.93,5.60,5.68,6.20,6.01,5.65,5.98,6.35,6.61,6.38,6.92,6.96,6.96,6.34,6.19,6.67,6.53,5.74,5.86,6.26,5.54,4.92,5.53,5.53,4.61,4.76,5.27,4.74,4.18,4.75,5.04,4.48,4.69,3.91,4.39,4.78,4.09,4.09,4.56,4.77,4.48,4.62,4.98,4.87,4.73,5.52,5.55,5.23,5.43,5.85,6.05,5.99,6.74,6.52,5.94,5.87,6.34,5.59,5.36,5.70,5.26,4.84,5.17,5.25,4.25,3.87,4.37,3.42,3.59,4.51,4.21,3.72,4.12,4.65,4.27,4.73,4.93,5.25,5.62,6.01,6.60,6.75,7.23,7.96,8.81,7.68,8.58,8.89,8.01,8.92,9.22,8.41,8.31,9.09,9.78,9.22,10.13,9.55,8.78,9.28,9.62,8.83,8.64,9.06,8.93,8.40,8.35,7.62,7.84,7.95,7.57,7.15,7.46,7.41,6.84,6.91,7.26,6.87,6.38,6.58,7.08,6.92,6.45,6.81,6.60,6.41,6.06,6.47,6.64,6.39,6.64,7.11,7.13,7.35,7.60,7.92,7.72,8.10,8.55,8.78,8.63,8.74,9.23,9.41,9.45,9.78,10.22,11.81,11.00,9.82,10.07,10.80,9.85,9.46,10.15,9.81,8.93,8.67,9.43,9.27,7.99,8.77,8.55,7.57,7.40,8.45,7.94,7.32,7.89,8.60,7.54,7.38,8.49,8.52,7.50,7.79,8.55,8.12,7.18,8.84,9.21,8.63,8.42,7.14,8.10,8.69,7.75,7.62,8.58,8.46,8.07,8.14,9.02,8.67,8.31,8.68,9.12,8.86,8.65,9.61,9.48,8.39,8.61,8.65,8.50,7.88,7.96,7.71,7.07,7.15,7.28,7.29,6.60,6.77,6.81,6.63,6.34,6.78,6.75,6.30,6.49,7.14,6.93,6.58,7.95,7.94,8.12,6.70,6.91,7.23,6.68,6.18,6.45,6.45,6.27,6.23,6.51,6.46,6.13,6.14,6.93,6.45,6.65,6.88,7.49,6.88,7.12,7.70,7.88,7.99,8.35,8.84,8.75,8.84,9.44,8.89,7.88,8.81,9.05,8.20,7.96,8.41,8.51,7.88,7.08,7.43,8.01,7.31,7.23,8.02,8.46,7.63,8.01,9.00,8.42,9.41,9.75,9.90,10.88,10.76,10.19,11.01,11.20,10.66,11.54,11.95,11.65,12.10,11.25,11.31,11.57,11.59,10.79,11.01,11.39,10.60,10.38,10.28,10.03,9.63,9.15,8.79,8.40,9.27,9.13,8.30,8.52,9.17,9.30,8.34,8.95,9.84,9.66,9.21,9.64,10.30,9.75,9.83,10.64,10.99,10.81,11.30,11.02,11.59,11.03,11.86,11.60,11.07,11.57,11.77,11.23,11.29,11.59,11.87,11.32,11.78,11.87,11.61,11.26,11.47,12.08,11.79,10.98,11.71,12.64,12.42,12.44,11.78,11.75,12.83,12.51,11.78,12.24,13.18,12.43,12.23,12.60,12.77,12.50,12.32,13.10,12.97,12.08,12.51,13.16,12.97,12.56,13.24,31.06,30.89,30.81,30.75,30.68,30.58,30.61,30.66,30.56,30.47,30.54,30.57,30.44,30.55,30.55,30.48,30.50,30.25,30.48,30.09,30.18,30.16,30.32,30.40,30.47,30.69,30.62,30.77,30.80,30.60,30.53,30.70,30.61,30.36,30.48,30.49,30.35,30.27,30.33,30.37,30.22,30.02,30.18,30.13,29.97,30.07,30.23,30.09,29.94,30.23,30.43,30.05,30.12,30.33,30.45,30.23,30.42,30.44,30.49,30.11,30.50,30.58,30.32,30.36,30.53,30.53,30.29,30.47,30.61,30.46,30.55,30.58,30.63,30.59,30.64,30.75,30.70,30.74,30.86,30.79,30.76,30.89,30.80,30.95,30.86,30.78,30.85,30.77,30.79,30.44,30.61,30.73,30.62,30.43,30.67,30.76,30.60,30.59,30.75,30.81,30.72,30.78,30.78,30.70,30.83,30.85,30.73,30.62,30.69,30.85,30.66,30.83,30.85,30.78,30.79,30.93,30.88,30.95,30.85,30.80,30.84,30.79,30.65,30.63,30.72,30.47,30.27,30.57,30.54,30.05,30.11,29.68,29.82,29.82,30.17,29.85,30.09,29.72,29.51,29.75,29.37,29.72,29.31,29.86,29.90,29.33,29.50,29.81,29.68,29.45,29.83,30.20,30.22,29.80,30.04,29.98,29.37,29.62,29.92,29.74,29.26,29.72,29.84,29.78,29.40,29.72,29.92,29.69,29.39,29.81,29.62,29.30,29.31,29.83,29.61,29.08,29.51,29.74,29.20,29.00,29.41,29.58,29.12,29.05,29.53,29.41,29.27,29.38,29.82,29.13,29.38,29.50,29.62,29.16,29.38,29.12,29.32,29.20,28.99,29.22,28.92,29.03,28.83,29.27,28.73,28.99,28.82,28.58,28.91,28.77,28.56,29.05,28.99,28.60,28.69,28.89,28.90,28.39,29.09,29.23,28.99,29.01,29.55,29.27,29.10,29.58,29.83,29.59,29.56,29.92,29.80,29.69,29.48,29.15,29.19,29.15,28.46,28.70,28.95,28.68,28.34,28.87,29.02,28.80,28.65,29.06,28.73,29.27,29.36,29.36,29.05,29.63,29.52,29.10,29.28,29.51,29.24,29.11,29.60,29.56,28.94,29.25,29.67,29.32,29.28,29.63,29.75,29.40,29.73,30.15,30.00,30.26,29.87,30.19,30.05,29.75,29.74,30.04,29.75,29.31,30.00,29.94,29.48,29.55,30.06,29.82,29.58,29.71,30.25,30.06,29.90,29.89,29.82,29.65,29.45,29.48,29.09,29.59,29.68,29.45,29.41,29.64,30.10,29.72,30.08,30.11,29.45,29.60,29.70,29.29,29.06,29.02,29.30,28.69,28.61,29.18,28.66,28.41,29.13,29.02,28.80,28.94,28.94,28.99,28.49,29.16,28.22,28.41,28.50,29.15,29.37,29.34,29.19,29.09,29.38,29.73,29.69,29.49,29.57,29.92,29.69,29.73,29.95,29.95,29.84,29.72,29.55,29.51,29.27,29.32,29.43,29.49,29.30,29.02,28.76,29.18,28.51,28.66,28.76,28.40,28.29,28.50,28.31,28.40,28.87,28.46,28.82,28.96,28.71,29.00,29.11,28.96,29.33,29.54,29.57,29.27,29.74,29.95,29.76,29.59,30.08,30.16,29.71,29.89,30.37,30.22,30.29,30.14,29.99,29.63,29.90,29.71,29.62,29.59,29.50,29.60,28.94,29.51,29.84,29.37,29.12,29.65,29.40,29.06,29.32,29.44,29.02,28.99,29.44,28.96,28.92,28.86,29.13,28.82,28.48,28.77,28.60,27.84,28.54,28.87,28.70,28.48,28.56,28.37,28.91,28.35,29.13,29.16,28.75,28.78,29.09,29.02,29.12,29.14,29.40,29.63,29.66,29.49,29.93,30.21,29.61,30.03,29.77,29.89,29.61,29.32,29.45,29.30,29.15,29.25,29.26,28.93,28.86,28.88,28.80,28.62,28.58,28.26,28.27,28.52,28.42,28.43,28.29,28.24,28.63,28.44,28.41,28.74,28.84,28.61,28.32,28.60,28.94,28.71,28.45,28.78,28.76,28.56,28.70,29.13,29.08,28.98,29.32,29.67,29.42,29.61,29.70,29.92,30.16,30.30,30.35,30.32,30.06,30.35,29.99,29.64,30.15,30.13,29.70,29.66,30.06,30.18,29.64,29.20,29.33,29.73,29.10,28.95,29.48,29.84,29.38,29.35,29.95,29.74,30.11,29.88,30.11,30.37,30.58,30.21,30.70,30.37,30.30,30.75,30.46,30.49,30.58,30.52,30.03,29.87,30.33,29.90,30.42,30.28,30.17,29.66,29.81,30.00,29.69,29.48,29.31,29.32,29.48,29.22,29.25,29.30,29.69,29.38,29.44,29.65,29.60,29.32,29.58,29.88,29.45,29.46,29.98,30.13,30.16,30.03,30.28,29.93,29.88,29.48,29.83,29.98,29.36,29.51,29.79,29.75,29.42,29.57,29.99,29.72,29.64,29.93,29.99,29.75,29.82,30.19,30.01,29.79,30.08,30.35,30.22,30.50,30.12,30.44,30.61,30.22,30.15,30.68,30.57,30.29,30.26,30.61,30.38,30.14,30.23,30.52,30.34,30.14,30.49,30.48,30.29,30.22,30.36],[26.52,25.20,23.80,23.09,22.12,21.60,21.14,20.83,20.28,19.89,19.81,19.48,18.84,18.90,18.99,18.95,18.05,17.70,16.07,14.35,12.74,12.08,11.06,11.11,8.80,7.71,6.36,5.96,5.53,5.00,4.94,5.23,4.92,4.72,4.51,4.60,4.20,4.00,3.79,3.92,3.52,3.45,3.80,3.74,3.16,3.72,3.89,3.52,3.44,3.83,3.99,3.50,3.89,4.26,4.35,3.88,4.29,4.15,4.05,3.68,3.99,4.19,3.88,3.88,4.27,4.28,4.00,4.26,4.57,4.42,4.28,4.78,4.96,4.72,4.83,5.27,5.14,5.07,5.67,5.99,5.73,6.45,5.97,6.46,5.85,5.42,6.08,5.61,5.39,4.90,5.06,5.56,5.15,4.94,5.14,5.50,5.03,5.05,5.53,5.47,5.15,6.56,6.19,5.89,6.23,6.11,5.45,5.37,5.80,5.90,5.23,5.77,6.10,5.44,5.88,6.39,6.13,6.49,5.73,5.86,6.30,5.72,5.04,5.58,5.62,5.10,4.88,5.20,4.96,4.51,4.51,4.41,4.47,4.15,4.59,3.84,3.93,3.72,3.21,3.43,3.29,2.56,1.97,2.17,2.31,1.89,1.40,2.20,2.13,1.74,1.97,2.44,2.57,2.20,2.88,2.82,2.02,2.43,2.86,2.80,2.31,2.92,3.13,2.99,2.86,3.14,3.45,3.30,3.36,3.78,3.85,3.25,3.38,3.23,3.18,2.98,2.81,2.69,2.68,2.30,2.15,2.11,1.95,1.70,1.59,1.26,1.26,1.15,1.18,0.87,0.76,0.92,1.31,1.36,2.11,1.89,1.48,1.84,1.86,1.20,1.49,1.90,1.90,1.54,1.93,2.35,2.29,2.12,2.42,2.74,2.77,2.73,3.17,3.28,3.22,3.32,3.69,3.94,3.87,4.24,4.41,4.65,4.66,5.03,5.27,5.48,5.63,6.17,6.38,6.61,6.38,6.97,6.41,5.75,6.50,6.54,5.97,5.69,6.46,6.14,5.74,5.78,6.29,5.98,5.70,6.12,6.26,6.61,6.40,7.08,7.13,7.28,6.45,6.21,6.87,6.70,5.85,5.99,6.46,5.74,5.10,5.70,5.82,4.97,4.97,5.52,5.15,4.53,4.94,5.14,4.74,4.94,4.23,4.91,5.05,4.54,4.25,4.92,5.18,4.68,4.66,5.23,5.24,4.93,5.43,5.83,5.42,5.39,6.06,6.15,5.95,6.72,6.67,5.87,5.76,6.21,5.57,5.37,5.88,5.03,4.78,5.24,5.33,4.64,4.37,4.43,4.02,3.82,4.77,4.34,4.01,4.54,4.84,4.48,4.75,5.16,5.27,5.58,6.09,6.72,6.78,7.25,7.78,8.50,7.78,8.60,8.72,8.19,8.92,9.36,8.58,8.60,9.26,9.80,9.36,10.31,9.75,9.01,9.51,9.92,9.12,8.95,9.52,9.42,8.68,8.68,7.99,8.12,8.31,7.89,7.49,7.77,7.69,7.08,7.06,7.47,7.15,6.49,6.73,7.22,6.98,6.45,6.89,6.73,6.51,6.31,6.56,6.87,6.55,6.87,7.21,7.29,7.58,7.94,8.18,7.95,8.31,8.72,8.91,8.83,9.13,9.65,9.50,9.69,10.16,10.35,11.96,11.20,10.02,10.32,10.87,9.84,9.67,10.27,9.91,9.03,8.79,9.54,9.33,8.22,8.81,8.59,7.95,7.48,8.40,8.10,7.34,7.92,8.74,7.66,7.34,8.47,8.74,7.67,7.66,8.55,8.44,7.61,8.68,9.09,8.76,8.47,7.50,8.31,8.70,8.32,8.07,8.80,8.71,8.14,8.51,9.43,9.00,8.39,9.18,9.44,9.22,9.01,10.03,10.07,8.75,9.44,9.20,8.82,8.33,8.41,7.78,7.35,7.37,7.49,7.31,6.78,6.98,7.13,6.65,6.38,7.01,6.98,6.42,6.41,7.08,7.12,6.63,7.86,7.93,7.98,6.78,7.08,7.43,6.74,6.11,6.43,6.53,6.26,6.17,6.66,6.55,6.27,6.43,6.98,6.52,6.71,7.09,7.28,7.03,7.42,7.96,8.14,8.45,9.18,9.43,9.42,9.20,10.10,9.41,8.12,9.07,9.58,8.43,7.92,8.70,8.78,8.04,7.16,7.59,8.18,7.33,7.28,8.16,8.65,7.88,8.25,9.24,8.88,9.82,10.18,10.44,11.34,11.36,10.68,11.66,11.66,11.45,12.22,12.29,12.04,12.36,11.84,11.68,12.07,11.71,10.89,11.40,11.73,11.14,11.03,10.79,10.33,9.93,9.32,9.12,8.63,9.59,9.17,8.68,8.89,9.22,9.36,8.20,9.30,10.06,9.97,9.68,10.14,10.62,10.27,10.36,11.05,11.12,11.14,11.58,11.40,11.74,11.19,11.99,11.59,11.14,11.59,11.86,11.42,11.38,11.61,11.85,11.33,11.74,11.94,11.72,11.31,11.53,12.20,11.55,11.36,11.98,12.85,12.72,12.78,12.09,12.08,13.00,12.44,12.11,12.54,13.14,12.41,12.31,12.82,12.63,12.44,12.74,13.46,13.10,12.44,12.88,13.71,13.42,13.02,13.61,30.91,30.84,30.79,30.67,30.65,30.67,30.67,30.63,30.63,30.56,30.61,30.63,30.54,30.62,30.53,30.52,30.57,30.32,30.54,30.30,30.36,30.35,30.57,30.59,30.73,30.87,30.76,30.91,30.86,30.72,30.65,30.81,30.76,30.46,30.55,30.64,30.50,30.36,30.43,30.40,30.29,30.23,30.35,30.28,30.08,30.15,30.30,30.12,30.02,30.28,30.38,30.08,30.15,30.37,30.46,30.32,30.46,30.48,30.55,30.12,30.38,30.55,30.37,30.34,30.60,30.52,30.40,30.54,30.65,30.49,30.61,30.65,30.72,30.69,30.75,30.86,30.71,30.83,30.95,30.92,30.90,30.99,30.95,31.04,30.95,30.85,30.97,30.88,30.86,30.59,30.73,30.85,30.70,30.46,30.69,30.85,30.65,30.65,30.79,30.87,30.86,30.88,30.88,30.80,30.93,30.96,30.82,30.70,30.80,30.92,30.76,30.92,30.92,30.75,30.84,30.99,30.96,31.00,30.89,30.90,30.95,30.84,30.71,30.71,30.72,30.48,30.36,30.59,30.61,30.12,30.15,29.83,29.88,29.98,30.19,30.02,30.20,29.80,29.61,29.76,29.42,29.69,29.35,29.79,29.86,29.39,29.46,29.78,29.71,29.51,29.89,30.21,30.35,29.88,30.22,30.13,29.51,29.69,29.94,29.77,29.47,29.86,29.95,29.82,29.54,29.84,30.05,29.84,29.63,29.99,29.76,29.39,29.35,29.82,29.78,29.17,29.69,29.93,29.47,29.30,29.70,29.72,29.16,29.37,29.58,29.48,29.38,29.60,29.71,29.42,29.37,29.49,29.63,29.29,29.40,29.20,29.43,29.22,29.01,29.11,29.15,29.03,28.93,29.30,29.08,28.94,28.81,28.84,29.05,28.78,28.72,29.29,29.25,28.87,28.98,29.29,29.11,28.39,29.19,29.33,29.12,28.97,29.60,29.32,29.09,29.50,29.89,29.61,29.51,30.11,29.84,29.82,29.55,29.22,29.28,29.35,28.59,28.93,29.20,29.00,28.42,29.01,29.16,28.92,28.89,29.33,28.98,29.87,29.68,29.91,29.35,29.95,29.98,29.34,29.53,30.01,29.44,29.28,29.78,29.84,29.16,29.32,29.92,29.58,29.45,29.61,29.87,29.45,29.78,30.28,30.11,30.25,29.87,30.32,30.28,29.80,29.89,30.21,30.08,29.51,30.26,30.30,29.70,29.89,30.45,30.18,29.88,30.05,30.59,30.37,30.24,30.27,30.20,29.89,29.79,29.90,29.56,29.99,30.14,29.70,29.50,29.94,30.35,29.90,30.21,30.25,29.96,29.86,30.06,29.74,29.56,29.33,29.40,28.97,28.88,29.44,28.95,28.76,29.55,29.42,29.46,29.54,29.36,29.46,29.21,29.66,28.80,29.15,29.17,29.73,29.72,29.71,29.72,29.73,29.86,30.12,29.99,29.85,29.88,30.23,29.97,30.01,30.28,30.25,30.09,30.08,29.73,29.87,29.64,29.67,29.69,29.84,29.77,29.40,29.15,29.57,29.28,28.92,29.19,29.13,28.64,28.88,28.73,28.61,28.99,28.67,29.21,29.10,28.71,29.23,29.34,29.36,29.59,29.72,29.91,29.65,30.01,30.21,30.07,29.98,30.34,30.40,30.01,30.13,30.56,30.50,30.47,30.47,30.34,30.20,30.35,30.03,29.98,30.12,29.99,29.99,29.52,29.94,30.03,29.72,29.59,29.87,29.66,29.37,29.66,29.72,29.24,29.30,29.82,29.36,29.24,29.22,29.57,29.30,28.88,29.21,29.22,28.94,29.09,29.26,29.12,28.87,28.71,28.90,29.35,28.92,28.70,29.27,29.20,29.28,29.25,29.47,29.55,29.44,29.59,29.88,29.89,29.58,30.10,30.27,29.64,30.16,29.92,30.06,29.70,29.54,29.54,29.45,29.34,29.30,29.19,29.09,29.07,29.02,28.90,28.77,28.98,28.68,28.32,28.64,28.78,28.95,28.59,28.64,28.98,28.91,28.78,29.14,29.21,28.95,28.41,28.87,29.32,28.94,28.71,29.11,29.10,28.97,28.96,29.24,29.23,29.25,29.42,29.74,29.71,29.73,29.89,30.02,30.32,30.45,30.53,30.45,30.14,30.52,30.09,29.76,30.25,30.24,29.73,29.78,30.13,30.22,29.76,29.37,29.62,29.81,29.29,29.09,29.75,29.91,29.53,29.74,30.13,29.91,30.27,30.11,30.30,30.51,30.71,30.33,30.84,30.48,30.47,30.85,30.57,30.59,30.62,30.63,30.15,30.08,30.42,30.03,30.48,30.31,30.21,29.77,29.91,30.04,29.65,29.66,29.60,29.54,29.60,29.43,29.52,29.38,29.67,29.59,29.45,29.73,29.76,29.56,29.51,29.97,29.86,29.67,30.02,30.24,30.34,30.13,30.42,30.18,30.14,29.72,30.02,30.08,29.70,29.71,29.94,29.98,29.60,29.73,30.09,29.87,29.77,29.99,30.12,29.89,29.91,30.19,30.04,29.89,30.06,30.38,30.35,30.54,30.21,30.45,30.66,30.26,30.31,30.69,30.58,30.37,30.36,30.64,30.44,30.33,30.37,30.52,30.44,30.35,30.54,30.53,30.39,30.39,30.41],[26.53,25.19,23.82,23.28,22.23,21.68,21.21,20.94,20.27,19.94,19.89,19.45,18.98,19.02,19.10,19.01,18.14,17.87,16.06,14.68,12.96,12.33,11.38,11.50,9.27,8.12,6.77,6.40,6.01,5.53,5.36,5.75,5.42,5.14,4.90,5.04,4.65,4.54,4.12,4.19,3.73,3.71,4.20,3.96,3.41,3.94,4.16,3.71,3.60,4.12,4.27,3.67,4.14,4.55,4.61,4.15,4.53,4.38,4.24,3.90,4.17,4.41,4.09,4.06,4.54,4.52,4.30,4.48,4.91,4.80,4.63,5.15,5.53,5.10,5.19,5.74,5.53,5.45,6.05,6.47,6.24,6.90,6.49,6.83,6.29,5.90,6.55,6.13,5.80,5.35,5.42,6.00,5.64,5.29,5.45,5.90,5.37,5.36,5.89,5.81,5.49,6.82,6.35,6.19,6.40,6.38,5.70,5.64,5.86,5.92,5.41,6.01,6.19,5.72,6.16,6.55,6.38,6.75,6.10,6.08,6.46,6.24,5.37,5.71,5.81,5.38,5.11,5.32,5.15,4.65,4.54,4.42,4.55,4.35,4.71,4.05,4.05,3.74,3.26,3.50,3.23,2.63,1.95,2.15,2.33,1.82,1.30,2.06,2.13,1.66,1.81,2.39,2.52,2.18,2.93,2.89,2.13,2.63,2.90,2.78,2.43,3.07,3.29,3.12,3.02,3.34,3.61,3.49,3.47,4.00,3.98,3.46,3.56,3.46,3.45,3.06,2.90,2.94,2.97,2.54,2.38,2.32,2.14,1.85,1.73,1.54,1.39,1.24,1.35,1.23,0.87,0.76,1.03,1.23,1.97,1.93,1.46,1.91,1.97,1.36,1.68,2.00,2.04,1.77,1.94,2.41,2.41,2.12,2.59,2.96,2.94,2.98,3.21,3.36,3.25,3.35,3.73,4.10,3.96,4.20,4.47,4.74,4.69,4.95,5.29,5.47,5.56,6.03,6.33,6.42,6.34,6.93,6.34,5.83,6.62,6.53,6.22,5.85,6.70,6.33,6.22,6.12,6.54,6.26,6.16,6.59,6.56,6.95,6.70,7.40,7.38,7.46,6.76,6.47,7.09,6.92,6.13,6.15,6.72,5.96,5.33,5.93,6.06,5.21,5.18,5.68,5.36,4.70,5.17,5.25,4.90,5.23,4.50,5.15,5.39,4.80,4.63,5.23,5.42,5.08,4.96,5.63,5.56,5.24,5.78,6.31,5.80,5.65,6.41,6.54,6.31,7.06,7.03,6.21,6.08,6.51,6.03,5.75,6.16,5.43,5.20,5.66,5.63,4.84,4.58,4.71,4.15,4.17,4.95,4.46,4.19,4.96,5.29,4.79,4.88,5.55,5.72,6.08,6.39,6.92,7.01,7.63,7.89,8.76,8.08,9.09,8.94,8.58,9.37,9.62,8.85,8.89,9.66,10.10,9.59,10.42,9.85,9.14,9.51,9.97,9.27,8.99,9.53,9.37,8.69,8.65,8.06,8.27,8.55,8.04,7.62,7.99,8.03,7.34,7.37,7.82,7.55,6.72,7.02,7.58,7.38,6.80,6.92,7.11,6.60,6.50,6.82,7.09,6.79,7.11,7.34,7.60,7.72,8.01,8.30,8.28,8.39,8.71,9.10,9.01,9.06,9.53,9.62,9.56,9.88,10.36,11.90,11.28,10.06,10.54,10.96,9.85,9.84,10.44,10.09,9.40,9.16,9.45,9.37,8.49,8.88,8.56,7.98,7.71,8.49,8.09,7.46,7.90,8.67,7.66,7.36,8.43,8.75,7.69,7.76,8.50,8.51,7.58,8.49,8.93,8.64,8.43,7.56,8.18,8.75,8.50,8.11,8.80,8.79,8.38,8.67,9.42,8.96,8.57,9.20,9.54,9.24,9.09,10.03,10.03,8.91,9.36,9.14,8.73,8.27,8.36,7.89,7.22,7.34,7.57,7.13,6.70,6.92,7.21,6.51,6.39,6.98,6.93,6.36,6.50,7.07,7.08,6.89,7.96,7.98,8.14,6.87,7.14,7.50,6.78,6.34,6.56,6.48,6.32,6.30,6.76,6.51,6.37,6.46,7.10,6.66,6.69,7.10,7.41,7.15,7.47,7.99,7.90,8.12,8.71,9.09,9.13,9.09,9.82,9.29,8.17,8.94,9.54,8.36,8.06,8.45,8.60,7.91,7.22,7.60,8.24,7.57,7.36,8.19,8.48,7.89,8.19,9.16,8.71,9.66,9.96,10.16,10.92,11.02,10.50,11.39,11.52,11.27,11.99,12.25,12.01,12.33,11.89,11.65,11.80,11.77,10.92,11.47,11.66,11.16,10.89,10.65,10.10,9.87,9.21,8.96,8.46,9.35,9.05,8.44,8.73,9.13,9.16,8.51,9.39,9.91,9.79,9.82,10.12,10.51,10.09,10.44,11.07,11.16,10.98,11.53,11.40,11.77,11.21,11.95,11.74,11.07,11.45,11.98,11.36,11.42,11.56,11.95,11.30,11.77,11.96,11.73,11.44,11.48,12.22,11.74,11.01,11.87,12.79,12.59,12.80,12.09,12.25,12.89,12.55,12.12,12.59,13.23,12.53,12.35,12.86,12.70,12.33,12.49,13.43,13.17,12.34,12.77,13.59,13.45,13.06,13.46,30.92,30.81,30.76,30.68,30.66,30.68,30.68,30.68,30.67,30.57,30.62,30.65,30.56,30.65,30.60,30.53,30.60,30.33,30.53,30.39,30.33,30.35,30.59,30.62,30.75,30.90,30.76,30.94,30.89,30.79,30.68,30.86,30.80,30.54,30.64,30.73,30.55,30.45,30.58,30.57,30.36,30.33,30.44,30.41,30.27,30.29,30.46,30.32,30.09,30.43,30.51,30.24,30.20,30.44,30.57,30.36,30.52,30.64,30.65,30.22,30.56,30.74,30.49,30.55,30.75,30.63,30.48,30.68,30.72,30.59,30.69,30.70,30.73,30.78,30.82,30.87,30.72,30.88,30.96,30.92,30.91,30.99,30.94,31.04,30.95,30.80,30.97,30.91,30.88,30.65,30.79,30.88,30.77,30.54,30.76,30.87,30.73,30.70,30.76,30.91,30.91,30.94,30.92,30.84,30.97,31.00,30.88,30.77,30.85,30.93,30.79,30.94,30.92,30.84,30.83,30.99,31.00,31.03,30.94,30.89,30.97,30.88,30.80,30.74,30.81,30.55,30.47,30.68,30.62,30.16,30.26,30.00,30.06,30.15,30.31,30.20,30.27,29.81,29.61,29.72,29.48,29.73,29.42,29.88,29.93,29.59,29.86,29.91,29.89,29.70,29.99,30.29,30.32,29.96,30.19,30.10,29.74,29.70,30.10,29.82,29.48,30.00,30.07,29.84,29.59,30.00,30.09,29.84,29.62,30.03,29.80,29.48,29.45,30.02,29.95,29.29,29.77,30.02,29.53,29.34,29.81,29.74,29.18,29.39,29.73,29.44,29.25,29.70,29.83,29.31,29.41,29.53,29.62,29.20,29.38,29.18,29.50,29.28,28.85,28.92,29.09,29.01,28.75,29.02,29.04,28.92,28.80,28.89,28.96,28.82,28.64,29.34,29.16,28.79,28.89,29.19,28.83,28.44,29.31,29.42,29.10,29.09,29.71,29.44,29.20,29.58,29.94,29.62,29.52,30.09,29.87,29.90,29.60,29.30,29.37,29.47,28.82,29.13,29.37,29.19,28.81,29.54,29.46,29.14,29.22,29.63,29.48,29.91,29.90,29.90,29.39,30.09,30.04,29.53,29.74,30.12,29.69,29.41,29.92,29.90,29.45,29.40,29.98,29.82,29.56,29.68,29.99,29.71,29.89,30.34,30.24,30.30,30.12,30.43,30.36,29.98,30.15,30.30,30.14,29.68,30.34,30.32,29.93,30.00,30.45,30.23,30.03,29.88,30.55,30.40,30.27,30.27,30.20,30.04,30.00,29.91,29.58,30.09,30.16,29.72,29.79,29.97,30.38,29.98,30.27,30.30,29.98,29.81,30.14,29.91,29.48,29.55,29.74,29.22,29.04,29.63,29.07,28.79,29.70,29.39,29.48,29.73,29.50,29.50,29.34,29.66,28.85,29.33,29.20,29.73,29.80,29.83,29.87,29.70,29.91,30.16,30.07,29.99,29.96,30.28,30.05,30.12,30.34,30.29,30.19,30.15,29.90,29.95,29.73,29.86,29.81,29.95,29.77,29.60,29.23,29.69,29.50,29.23,29.27,29.09,28.41,28.79,28.66,28.52,29.01,28.69,29.20,29.15,29.07,29.44,29.56,29.56,29.89,29.78,29.96,29.66,30.08,30.28,30.14,30.14,30.38,30.43,29.99,30.31,30.61,30.52,30.52,30.45,30.41,30.23,30.38,30.07,30.07,30.14,29.99,30.16,29.74,30.01,30.10,29.90,29.66,29.88,29.80,29.36,29.73,29.76,29.39,29.50,29.92,29.35,29.33,29.30,29.65,29.32,29.08,29.24,29.41,29.11,29.17,29.30,29.24,29.15,28.95,29.20,29.46,29.19,29.15,29.52,29.40,29.25,29.40,29.55,29.53,29.50,29.72,29.90,29.91,29.73,30.20,30.45,29.69,30.41,30.01,30.21,29.86,29.70,29.62,29.56,29.41,29.49,29.18,29.11,29.13,29.27,28.93,28.86,29.12,28.68,28.26,28.80,28.97,28.80,28.59,28.57,29.06,28.96,28.63,29.27,29.28,28.99,28.50,28.99,29.42,28.86,28.62,29.06,29.16,28.91,28.93,29.31,29.41,29.24,29.46,29.96,29.76,29.91,29.95,30.09,30.37,30.57,30.63,30.57,30.34,30.52,30.13,29.89,30.34,30.26,29.96,29.98,30.25,30.28,29.88,29.52,29.73,29.92,29.44,29.20,29.84,30.12,29.62,29.77,30.17,29.92,30.38,30.20,30.43,30.62,30.76,30.40,30.90,30.66,30.69,30.96,30.68,30.81,30.69,30.82,30.21,30.13,30.51,30.12,30.58,30.38,30.29,29.85,29.95,30.11,29.77,29.68,29.62,29.56,29.77,29.62,29.57,29.55,29.80,29.76,29.61,29.83,29.93,29.69,29.75,30.10,29.90,29.82,30.17,30.40,30.37,30.24,30.49,30.19,30.20,29.81,30.01,30.11,29.76,29.74,29.98,29.96,29.61,29.76,30.11,29.83,29.79,29.95,30.07,29.80,29.95,30.19,30.03,30.01,30.04,30.34,30.40,30.59,30.26,30.55,30.72,30.30,30.32,30.82,30.64,30.38,30.39,30.68,30.47,30.30,30.39,30.52,30.45,30.33,30.56,30.54,30.38,30.43,30.50],[26.75,25.21,23.82,23.37,22.47,21.92,21.65,21.56,20.67,20.49,20.55,20.28,19.72,20.17,20.41,20.34,19.17,18.84,17.23,15.59,14.51,13.56,12.92,12.96,10.96,10.19,8.80,8.57,8.05,7.50,7.00,7.56,7.48,6.85,6.36,6.92,6.70,5.93,5.80,5.57,5.09,5.20,5.34,4.93,4.53,5.07,5.04,4.60,4.63,5.27,5.19,4.57,5.07,5.86,5.70,5.22,5.76,5.40,5.24,4.63,5.16,5.44,4.90,5.05,5.56,5.64,5.12,5.69,6.23,5.95,5.73,6.49,6.87,6.66,6.73,7.40,7.41,7.30,7.97,8.44,8.29,9.13,8.44,8.95,8.17,7.84,8.61,7.87,7.77,7.09,7.28,7.74,7.12,6.74,7.24,7.50,6.75,6.78,7.59,7.41,7.19,8.24,8.01,7.87,8.16,7.91,7.24,7.21,7.73,7.83,7.06,7.76,8.05,7.53,8.03,8.57,8.44,8.73,8.23,8.11,8.50,7.80,7.10,7.76,7.68,6.96,6.78,7.29,6.73,6.18,6.16,6.19,6.38,5.72,6.45,5.19,5.39,4.90,4.05,4.41,3.89,3.56,2.57,2.95,3.21,2.41,1.77,2.89,2.90,2.22,2.44,3.31,3.57,3.06,3.86,3.56,2.70,3.37,3.68,3.46,3.08,3.68,3.91,3.67,3.81,4.29,4.47,4.51,4.68,5.28,5.65,4.83,5.00,4.86,5.06,4.79,4.16,4.18,4.28,3.74,3.30,3.66,3.31,2.79,2.69,2.61,2.22,1.62,2.21,2.00,1.55,0.91,0.77,1.10,1.80,2.23,1.82,2.69,2.97,2.16,2.05,3.09,3.36,2.94,2.77,3.78,3.92,3.42,3.73,4.53,4.32,3.97,4.59,5.22,4.87,4.97,5.70,5.87,5.62,6.09,6.90,6.82,6.75,7.23,7.85,7.68,7.81,8.62,9.16,9.08,8.90,9.88,9.35,8.20,9.35,9.59,8.85,8.46,9.51,9.39,8.60,8.75,9.73,9.31,8.77,9.29,9.64,10.01,9.62,10.65,10.61,10.64,9.63,9.23,10.26,9.77,8.64,8.83,9.47,8.47,7.82,8.49,8.39,7.18,7.42,7.81,7.29,6.51,7.08,7.34,6.81,7.08,5.88,6.65,7.18,6.40,6.46,7.11,7.38,6.78,7.06,7.79,7.74,7.30,8.20,8.60,8.14,8.30,8.91,9.18,8.91,9.81,9.94,8.90,8.89,9.28,8.49,8.40,8.32,7.29,7.41,7.98,7.64,6.62,6.10,6.57,5.59,5.72,6.54,6.29,5.93,6.63,7.19,6.72,6.74,7.64,7.88,8.91,9.23,9.86,10.37,10.89,11.47,12.84,11.51,12.83,12.74,12.30,13.20,13.54,12.68,12.64,13.47,14.32,13.62,14.81,14.09,13.25,13.60,13.90,13.00,12.93,13.14,12.99,12.18,12.19,11.43,11.76,12.17,11.80,10.81,11.43,11.64,10.34,10.24,11.20,10.97,9.91,10.13,10.93,10.72,9.99,10.06,10.30,9.49,9.15,9.62,10.08,9.92,10.06,10.94,11.03,11.05,11.41,12.06,12.16,12.38,12.39,12.91,12.86,12.64,13.18,13.72,13.37,13.57,14.36,16.12,15.36,14.21,14.75,15.27,13.91,14.15,14.58,14.05,13.21,12.82,13.46,13.33,12.23,12.84,12.38,11.74,11.13,12.19,11.81,10.57,11.22,12.19,10.91,10.41,11.46,11.76,10.69,10.77,11.30,11.11,10.21,10.90,11.44,11.02,10.26,9.32,9.89,10.93,10.67,10.01,10.88,11.32,10.54,10.73,11.97,11.65,11.01,11.73,12.53,12.20,11.74,12.74,12.24,11.22,11.09,11.00,10.27,9.96,10.55,9.86,9.10,9.35,9.74,9.20,8.70,9.12,9.27,8.32,8.63,9.39,8.47,8.28,8.83,9.84,9.11,8.80,10.23,10.74,10.91,9.33,9.99,10.57,9.45,8.85,9.21,9.29,8.59,8.29,9.11,9.00,8.32,8.44,9.44,8.66,8.48,9.08,9.88,9.02,9.13,9.94,9.97,9.87,10.24,11.20,11.06,11.66,12.02,12.15,10.76,11.62,11.96,11.36,10.64,11.10,11.43,11.00,9.74,10.72,11.30,10.09,10.03,11.53,11.73,10.45,11.34,12.74,11.85,13.07,13.22,12.82,13.97,13.65,13.36,13.75,14.04,13.57,14.06,14.29,13.95,14.33,13.07,13.37,13.95,13.60,13.08,12.68,12.95,12.01,12.39,11.88,11.43,10.79,10.08,9.92,9.37,10.29,10.55,10.23,10.21,10.77,11.13,10.78,11.04,11.94,12.12,12.03,12.32,12.94,12.68,13.18,13.60,13.84,13.78,14.35,13.75,14.23,13.62,14.30,14.36,13.43,13.77,14.16,13.73,13.57,13.52,13.96,13.81,13.93,13.84,13.62,13.50,13.46,13.94,13.47,12.90,13.56,14.56,14.34,14.35,13.50,13.48,14.58,14.18,13.72,14.22,15.22,14.38,14.05,14.70,15.03,14.70,14.20,15.34,15.24,14.42,14.88,15.73,15.51,14.92,15.60,31.05,30.89,30.82,30.79,30.72,30.67,30.69,30.71,30.65,30.62,30.69,30.70,30.60,30.69,30.71,30.64,30.65,30.46,30.68,30.42,30.41,30.45,30.61,30.71,30.74,30.91,30.83,30.97,30.96,30.85,30.74,30.87,30.80,30.64,30.63,30.69,30.55,30.54,30.60,30.57,30.41,30.26,30.42,30.33,30.29,30.30,30.46,30.26,30.09,30.52,30.60,30.26,30.35,30.58,30.65,30.51,30.63,30.71,30.74,30.33,30.75,30.80,30.56,30.57,30.78,30.69,30.52,30.67,30.79,30.68,30.70,30.72,30.81,30.79,30.78,30.91,30.89,30.87,30.93,30.94,30.95,31.03,30.96,31.09,31.05,30.96,31.02,30.95,30.98,30.75,30.85,30.91,30.81,30.67,30.87,30.93,30.82,30.80,30.94,30.97,30.94,30.96,30.98,30.95,30.99,30.99,30.96,30.86,30.93,31.01,30.89,30.99,31.00,30.97,30.96,31.06,31.06,31.09,31.04,30.99,31.03,30.95,30.89,30.86,30.90,30.68,30.59,30.82,30.76,30.43,30.42,30.18,30.24,30.25,30.46,30.13,30.40,29.89,29.74,30.00,29.64,29.97,29.61,30.09,30.12,29.74,29.88,30.06,29.90,29.73,30.14,30.40,30.38,30.09,30.26,30.17,29.61,29.75,30.17,29.99,29.52,29.95,30.09,29.91,29.52,30.00,30.20,29.81,29.59,30.17,30.05,29.51,29.75,30.05,29.94,29.22,29.68,29.93,29.49,29.29,29.63,29.79,29.25,29.35,29.71,29.54,29.42,29.69,29.90,29.51,29.57,29.83,29.66,29.68,29.64,29.39,29.67,29.40,29.10,29.25,29.21,29.19,28.87,29.29,29.17,29.14,28.94,28.98,29.12,28.99,28.78,29.15,29.23,28.89,28.89,29.21,29.06,28.66,29.37,29.51,29.19,29.33,29.93,29.63,29.41,29.79,30.12,29.83,29.81,30.28,30.10,30.06,29.83,29.50,29.57,29.55,28.96,29.30,29.35,29.22,28.75,29.56,29.47,29.14,29.26,29.67,29.36,29.61,29.65,29.68,29.48,29.99,29.83,29.51,29.71,29.94,29.67,29.55,30.02,29.89,29.49,29.61,30.04,29.78,29.71,29.94,30.07,29.81,30.12,30.46,30.35,30.52,30.20,30.43,30.35,30.07,30.10,30.26,30.08,29.75,30.30,30.13,29.94,29.95,30.26,30.03,29.94,30.03,30.42,30.22,30.19,30.12,30.06,29.90,29.85,29.75,29.62,30.07,30.01,29.85,29.98,30.12,30.34,30.07,30.29,30.32,29.97,29.88,30.01,29.89,29.44,29.65,29.73,29.25,29.19,29.67,29.08,28.84,29.43,29.22,29.28,29.37,29.31,29.38,29.26,29.41,28.65,29.15,29.06,29.57,29.78,29.83,29.67,29.65,29.83,30.20,30.07,29.94,30.00,30.23,30.08,30.07,30.27,30.26,30.22,30.04,30.04,29.94,29.66,29.83,29.82,29.88,29.64,29.51,29.27,29.54,29.19,29.20,29.35,28.85,28.49,28.75,28.61,28.66,29.06,28.76,29.15,29.16,29.06,29.44,29.47,29.63,29.76,29.80,29.91,29.71,30.06,30.23,30.09,30.03,30.37,30.40,30.08,30.24,30.65,30.54,30.53,30.45,30.32,30.09,30.28,30.08,30.10,30.01,29.89,30.05,29.54,29.85,30.14,29.87,29.43,29.89,29.80,29.34,29.61,29.80,29.39,29.42,29.86,29.23,29.30,29.36,29.57,29.07,29.02,29.11,29.12,28.87,28.97,29.11,29.12,28.98,28.89,29.01,29.30,28.92,29.29,29.39,29.10,29.05,29.26,29.33,29.38,29.49,29.71,29.86,29.92,29.75,30.20,30.40,29.88,30.31,30.00,30.15,29.90,29.63,29.61,29.57,29.45,29.39,29.37,29.11,29.09,29.21,28.96,28.94,29.07,28.58,28.49,29.05,28.94,28.80,28.63,28.49,29.05,28.77,28.65,29.21,29.19,29.06,28.90,28.93,29.32,28.86,28.75,28.99,29.11,28.97,28.81,29.43,29.42,29.26,29.52,30.03,29.78,29.91,29.94,30.17,30.41,30.54,30.58,30.54,30.29,30.49,30.18,29.92,30.35,30.27,29.99,30.06,30.32,30.38,30.00,29.65,29.75,29.99,29.38,29.18,29.80,30.09,29.63,29.63,30.13,30.05,30.31,30.16,30.40,30.55,30.74,30.43,30.80,30.60,30.53,30.91,30.59,30.70,30.72,30.69,30.21,30.03,30.47,30.02,30.50,30.37,30.35,29.83,29.84,30.13,29.84,29.75,29.63,29.63,29.81,29.52,29.54,29.57,29.85,29.72,29.73,29.94,29.82,29.56,29.83,30.11,29.83,29.80,30.24,30.34,30.34,30.28,30.47,30.17,30.12,29.79,29.95,30.21,29.68,29.77,29.93,29.96,29.68,29.60,30.05,29.92,29.75,29.83,30.07,29.84,29.84,30.14,30.06,29.87,30.07,30.42,30.34,30.56,30.15,30.56,30.69,30.25,30.23,30.77,30.60,30.36,30.40,30.72,30.45,30.07,30.35,30.60,30.43,30.21,30.61,30.57,30.41,30.40,30.47],[27.23,26.02,24.61,24.17,23.39,22.83,22.58,22.67,21.82,21.62,21.62,21.43,20.81,21.15,21.27,21.06,20.22,19.53,18.44,16.83,16.05,15.15,14.27,14.50,12.40,11.96,10.34,10.35,9.44,9.17,8.22,8.78,8.81,8.19,7.48,7.92,7.82,7.08,6.77,6.40,5.87,6.12,6.50,5.78,5.52,6.28,6.33,5.60,5.89,6.82,6.56,5.88,6.75,7.68,7.27,6.80,7.19,6.83,6.50,5.85,6.20,6.71,6.24,5.83,6.57,6.92,6.08,6.54,7.22,7.20,6.67,7.45,8.02,7.80,7.77,8.53,8.84,8.44,9.10,9.68,9.66,10.57,9.68,10.44,9.86,9.31,10.27,9.52,9.68,8.61,9.32,9.61,8.50,8.11,9.04,9.16,8.08,8.46,9.35,8.84,8.38,9.45,9.27,9.43,9.68,9.18,8.46,8.83,9.37,9.59,8.75,9.46,9.98,9.68,9.80,10.22,10.46,10.58,10.19,10.17,10.62,9.86,9.05,10.00,9.99,8.79,8.97,9.50,8.82,8.08,7.96,7.92,8.01,7.40,7.83,6.64,6.65,6.11,5.46,5.32,4.68,4.15,2.88,3.14,3.98,3.20,2.35,3.37,3.63,2.78,2.74,3.85,4.01,3.56,4.39,4.38,3.54,4.29,4.61,4.62,4.46,4.73,5.10,5.08,5.14,5.62,5.92,5.95,6.25,6.87,7.34,6.23,6.51,6.26,6.38,6.01,5.35,5.23,5.06,4.92,4.46,4.59,4.28,3.62,3.19,3.17,2.80,2.33,2.44,2.31,1.82,1.35,1.07,0.76,1.07,1.68,1.77,2.53,2.49,2.10,2.46,3.19,3.39,3.13,3.41,4.47,4.37,4.16,5.09,5.60,5.51,5.29,5.96,6.31,6.03,6.36,6.87,7.25,7.11,7.59,8.31,8.48,8.35,9.06,9.57,9.95,9.96,10.84,11.26,11.26,11.28,12.07,11.29,10.16,11.45,11.61,10.74,10.41,11.53,11.27,10.64,10.56,11.38,11.20,10.69,10.93,11.56,11.94,11.50,12.62,12.63,12.57,11.54,11.02,12.20,11.74,10.39,10.70,11.45,10.41,9.55,10.35,10.31,8.91,9.16,9.79,8.99,8.20,8.84,9.29,8.55,8.67,7.29,7.93,8.82,7.94,7.66,8.53,9.02,8.45,8.33,9.32,9.31,8.88,9.46,10.13,9.74,9.91,10.41,10.86,10.50,11.62,11.88,10.56,10.74,11.34,10.36,10.16,10.12,9.00,8.96,9.53,8.90,7.83,7.15,7.56,6.66,7.08,7.91,7.67,7.24,7.96,8.78,8.23,8.23,9.32,9.70,10.80,11.16,12.00,12.31,12.85,13.46,14.70,13.64,14.66,14.65,14.05,15.04,15.44,14.77,14.75,15.43,16.01,15.65,16.56,15.75,15.23,15.63,15.84,15.16,14.91,15.15,14.86,14.24,14.24,13.38,13.66,14.02,13.77,12.72,13.41,13.26,12.10,12.14,12.97,12.31,11.60,11.82,12.53,12.34,11.84,11.96,11.77,11.07,11.13,11.41,11.24,11.31,11.95,12.17,12.12,12.65,13.30,13.61,13.64,14.21,14.26,14.71,14.66,14.48,15.06,15.53,15.34,15.64,16.43,17.65,17.02,16.37,16.73,16.92,15.76,15.88,16.35,15.73,14.93,14.73,15.14,14.91,13.87,14.36,13.76,12.91,12.37,13.69,13.10,11.94,12.38,13.57,12.01,11.35,12.72,12.95,11.60,11.69,12.52,12.06,11.22,12.60,13.02,12.34,11.88,10.77,11.12,12.35,11.59,11.21,12.04,12.26,11.65,11.96,12.87,12.72,12.23,12.74,13.29,13.24,12.92,13.76,13.65,12.52,12.62,12.22,11.89,11.60,11.81,11.24,10.57,10.78,10.95,10.47,10.15,10.34,10.43,9.69,9.96,10.61,9.88,9.54,10.11,10.82,10.51,10.23,11.83,12.29,12.52,10.86,11.05,11.58,10.86,10.20,10.25,10.52,10.36,9.95,10.24,10.61,10.30,10.01,10.75,10.48,10.58,10.46,11.56,10.99,11.10,11.57,12.19,11.82,12.31,12.93,12.84,13.17,13.74,13.58,12.16,13.29,13.58,12.81,12.38,12.97,13.23,12.81,11.76,12.44,12.87,11.84,11.55,12.94,12.98,11.77,12.73,13.87,13.13,14.27,14.54,14.50,15.53,15.32,14.59,15.48,15.47,15.04,15.64,15.86,15.36,15.62,14.75,14.82,15.16,15.12,13.94,14.34,14.51,13.60,13.29,13.07,12.66,12.30,11.60,11.37,10.99,11.87,11.56,11.29,11.57,12.29,12.45,11.94,12.43,13.18,13.05,13.15,13.54,13.92,13.70,13.94,14.93,15.08,14.96,15.62,15.10,15.56,14.74,15.62,15.63,14.43,15.08,15.47,14.81,14.51,15.02,15.42,14.61,15.18,15.24,14.68,14.27,14.52,15.44,14.59,13.98,14.44,15.91,15.60,15.65,14.79,15.02,15.94,15.40,14.76,15.77,16.37,15.86,15.36,16.25,16.17,15.75,15.65,17.02,16.62,15.48,16.36,17.12,16.82,16.38,16.87,31.10,30.95,30.86,30.84,30.78,30.71,30.71,30.78,30.70,30.62,30.73,30.75,30.63,30.73,30.73,30.71,30.67,30.51,30.72,30.49,30.51,30.57,30.67,30.73,30.78,30.90,30.87,31.01,30.98,30.87,30.77,30.88,30.80,30.69,30.68,30.69,30.53,30.46,30.58,30.59,30.36,30.29,30.48,30.38,30.24,30.35,30.53,30.29,30.15,30.55,30.63,30.16,30.37,30.63,30.69,30.46,30.64,30.70,30.68,30.35,30.74,30.75,30.57,30.63,30.76,30.75,30.58,30.70,30.79,30.72,30.75,30.75,30.85,30.83,30.82,30.93,30.87,30.89,30.96,31.00,30.98,31.05,31.00,31.11,31.05,30.98,31.03,30.98,30.98,30.78,30.89,30.96,30.84,30.73,30.91,30.96,30.86,30.85,30.95,30.98,30.97,30.95,30.97,30.93,31.03,31.01,30.96,30.94,30.91,31.00,30.92,30.99,30.99,30.96,30.97,31.06,31.04,31.10,31.02,30.99,30.99,30.96,30.89,30.85,30.92,30.74,30.61,30.81,30.78,30.48,30.37,30.06,30.15,30.17,30.41,30.12,30.29,29.92,29.73,29.96,29.69,29.89,29.49,29.97,29.98,29.46,29.67,29.90,29.79,29.62,30.00,30.37,30.37,29.97,30.28,30.11,29.64,29.84,30.11,29.84,29.49,29.94,30.08,29.86,29.51,29.86,30.06,29.81,29.52,30.09,29.93,29.54,29.66,30.09,29.92,29.27,29.61,29.92,29.33,29.32,29.59,29.56,29.08,29.17,29.47,29.34,29.11,29.53,29.63,29.54,29.55,29.81,29.85,29.56,29.78,29.42,29.57,29.54,29.20,29.31,29.13,29.21,28.82,28.99,29.09,29.05,28.83,28.83,29.03,28.77,28.62,29.10,29.14,28.72,28.77,29.10,28.93,28.67,29.43,29.54,29.18,29.33,29.97,29.64,29.57,30.00,30.24,30.10,30.01,30.40,30.26,30.21,29.99,29.68,29.82,29.80,29.14,29.52,29.63,29.37,28.99,29.52,29.62,29.34,29.36,29.57,29.40,29.76,29.80,29.97,29.78,30.18,30.02,29.69,29.92,30.12,29.82,29.72,30.13,30.08,29.62,29.83,30.15,29.93,29.85,30.08,30.21,29.96,30.20,30.53,30.31,30.54,30.28,30.51,30.47,30.21,30.14,30.32,30.20,29.90,30.28,30.27,29.99,30.04,30.30,30.16,29.98,30.04,30.46,30.27,30.16,30.17,30.14,29.96,29.87,29.76,29.58,30.04,29.99,29.72,29.83,30.04,30.27,29.84,30.20,30.32,29.88,29.71,29.95,29.82,29.39,29.48,29.73,29.27,29.13,29.55,29.31,28.98,29.50,29.33,29.39,29.57,29.38,29.60,29.48,29.66,29.02,29.65,29.41,29.74,30.01,30.02,29.88,29.80,30.02,30.31,30.21,30.12,30.16,30.37,30.25,30.21,30.38,30.36,30.40,30.25,30.16,30.17,29.93,30.03,30.04,30.08,29.92,29.77,29.50,29.81,29.62,29.37,29.58,29.18,28.95,28.96,28.84,29.14,29.24,28.98,29.26,29.45,29.38,29.61,29.67,29.75,30.00,29.97,30.13,29.95,30.23,30.38,30.21,30.15,30.46,30.51,30.26,30.31,30.66,30.61,30.60,30.53,30.44,30.29,30.43,30.25,30.20,30.22,30.11,30.21,29.90,30.06,30.28,30.10,29.70,30.13,30.04,29.64,29.73,30.01,29.44,29.44,29.84,29.38,29.31,29.23,29.64,29.18,28.95,29.19,29.32,28.89,28.71,29.20,29.18,28.86,28.68,28.88,29.31,29.04,29.15,29.33,29.22,29.09,29.31,29.41,29.39,29.42,29.72,29.96,29.93,29.77,30.21,30.49,29.81,30.33,29.99,30.12,29.78,29.61,29.63,29.44,29.28,29.31,29.32,28.93,29.07,29.10,28.89,28.91,29.07,28.52,28.33,28.95,28.94,28.73,28.69,28.58,29.16,28.84,28.77,29.23,29.35,29.16,28.89,28.97,29.43,28.99,28.74,28.93,29.02,28.86,28.83,29.30,29.39,29.32,29.51,29.95,29.82,29.90,30.05,30.25,30.44,30.56,30.64,30.58,30.33,30.56,30.29,29.99,30.47,30.37,30.03,30.01,30.44,30.52,30.13,29.77,29.88,30.13,29.56,29.32,29.96,30.14,29.67,29.75,30.32,30.10,30.41,30.30,30.40,30.64,30.76,30.53,30.87,30.70,30.61,30.98,30.76,30.74,30.76,30.75,30.33,30.13,30.51,30.04,30.51,30.34,30.31,29.85,29.79,30.11,29.85,29.77,29.83,29.61,29.78,29.53,29.50,29.57,29.90,29.65,29.62,29.95,29.84,29.65,29.79,30.20,29.88,29.87,30.34,30.41,30.41,30.36,30.55,30.26,30.31,30.02,30.09,30.28,29.83,29.89,30.03,29.99,29.74,29.62,30.15,29.93,29.73,29.90,30.16,29.88,29.81,30.19,30.11,29.88,30.01,30.37,30.36,30.55,30.21,30.56,30.69,30.36,30.35,30.79,30.65,30.43,30.43,30.75,30.51,30.24,30.45,30.67,30.51,30.38,30.71,30.65,30.49,30.52,30.47],[27.27,26.33,25.00,24.56,24.05,23.21,23.03,23.19,22.25,22.23,22.14,21.86,21.55,21.68,21.87,21.62,20.79,20.59,18.98,18.00,17.39,16.84,15.49,15.78,14.30,13.57,12.52,12.64,11.62,11.54,10.61,10.87,10.60,10.24,9.91,9.97,9.87,9.05,8.63,8.58,7.85,7.95,8.67,8.29,7.89,8.35,8.68,7.87,8.05,9.13,9.00,8.36,8.96,9.80,9.66,8.94,9.36,9.23,8.87,8.03,8.66,9.33,8.74,8.61,9.37,9.46,8.62,9.30,10.07,9.81,9.57,10.16,10.64,10.42,10.23,10.90,11.36,10.82,11.34,12.07,11.88,12.92,12.06,13.01,12.30,11.66,12.32,11.71,11.85,10.99,11.84,11.81,10.83,10.89,11.95,11.79,10.90,11.49,12.19,11.65,11.31,12.24,12.09,12.24,12.28,11.62,11.15,11.50,11.91,12.02,11.45,11.95,12.34,12.17,12.58,13.00,12.53,12.91,12.41,12.19,12.32,12.51,11.47,11.81,11.94,11.16,11.03,11.35,10.66,10.01,9.68,9.57,9.56,8.90,9.32,8.18,7.62,6.85,6.36,5.55,5.18,4.45,2.91,3.44,4.66,4.05,3.01,4.31,4.91,3.81,3.87,5.38,5.82,4.95,6.32,6.79,4.97,6.03,6.71,6.74,5.97,7.00,7.13,6.79,6.98,8.03,7.93,7.60,7.97,8.83,9.10,8.15,8.48,8.42,8.30,7.86,7.25,6.77,6.82,6.31,6.26,5.70,5.01,4.78,4.49,3.91,3.53,3.33,3.52,2.87,2.28,2.60,1.91,1.07,0.77,1.23,1.71,2.25,2.31,2.33,2.81,3.37,3.61,3.81,3.94,4.66,4.76,4.95,5.72,6.15,6.39,6.62,6.82,7.66,7.90,8.22,8.47,9.01,9.00,9.17,10.18,10.13,10.62,10.80,11.25,11.65,11.54,12.21,12.76,12.82,12.85,13.11,13.21,11.93,13.06,13.52,12.40,11.83,12.93,12.69,11.87,11.91,13.10,12.34,11.94,12.14,12.80,12.83,12.93,13.94,13.96,14.03,12.95,12.65,13.74,13.05,11.70,12.49,12.81,11.81,11.16,11.95,11.76,10.43,10.85,11.54,11.03,10.51,10.87,11.32,10.84,10.78,9.47,9.73,10.66,9.89,9.47,9.95,10.70,9.98,9.73,10.59,10.86,10.29,10.45,11.38,10.95,10.97,11.41,12.01,11.37,12.77,12.84,11.89,11.81,12.04,11.48,11.28,10.71,9.32,10.40,10.63,9.50,8.60,7.98,8.67,7.90,7.99,9.14,9.21,8.47,9.36,10.12,9.80,9.54,10.57,10.57,11.76,12.34,13.03,13.37,14.04,14.74,16.24,14.80,16.21,16.04,15.50,16.55,16.95,16.23,16.10,17.05,17.77,17.35,18.02,17.55,17.16,17.40,17.29,16.77,16.45,16.45,16.20,15.90,15.51,15.15,15.53,15.66,15.44,14.74,14.91,14.62,13.83,13.92,14.33,13.87,13.29,13.38,13.97,13.74,13.03,13.04,13.40,12.60,12.62,13.07,13.15,13.10,14.15,14.26,14.16,14.77,14.96,15.20,15.48,15.96,15.77,16.32,16.73,16.11,16.50,17.37,16.86,16.81,17.47,19.71,18.76,17.63,18.19,18.56,17.32,17.59,17.99,17.21,16.53,16.12,16.80,16.34,15.54,15.82,15.19,15.20,14.25,15.22,14.66,13.68,13.87,14.93,13.52,12.97,13.98,13.78,12.98,12.94,13.45,13.02,12.36,13.29,13.60,13.17,12.48,11.48,11.74,12.97,12.47,11.97,12.94,13.14,13.01,13.16,13.88,13.89,13.71,14.30,14.75,14.89,14.74,15.41,15.07,14.39,14.13,13.61,13.11,13.17,13.33,12.12,11.71,12.39,12.04,11.54,11.32,11.73,11.49,10.47,11.13,11.60,10.52,10.53,10.96,11.77,11.26,11.27,12.74,13.28,13.40,11.88,12.23,12.91,12.07,11.54,11.71,11.95,11.45,11.12,11.80,11.84,11.44,11.39,12.30,11.96,11.67,12.21,13.68,12.51,12.70,13.16,13.23,13.19,13.44,14.27,14.06,14.98,14.96,14.90,14.38,14.73,14.93,14.86,14.49,14.10,14.42,14.16,13.28,14.03,14.22,13.66,13.30,14.82,14.92,13.67,14.39,15.30,14.87,15.53,15.80,16.03,16.92,16.62,15.96,16.62,16.53,16.32,16.74,16.86,16.61,16.80,15.59,15.65,16.09,15.94,14.97,15.03,15.04,14.04,13.88,13.40,12.79,12.55,11.41,11.50,11.30,12.11,12.12,11.75,12.33,12.74,13.03,12.55,12.99,14.01,14.09,14.35,14.31,14.97,14.92,15.52,15.92,16.03,16.32,16.63,16.22,16.62,15.62,16.69,16.46,15.42,16.05,16.23,15.75,15.19,15.81,16.12,15.24,15.60,15.93,15.25,14.85,14.93,16.02,15.27,14.37,15.04,16.37,16.27,16.53,15.33,15.64,16.70,15.95,15.44,16.45,17.28,16.58,16.10,17.17,17.21,16.33,16.62,17.64,17.52,16.41,17.05,18.04,17.73,17.23,18.15,31.05,30.96,30.89,30.84,30.79,30.74,30.77,30.80,30.73,30.69,30.77,30.77,30.72,30.78,30.78,30.76,30.77,30.63,30.83,30.64,30.70,30.72,30.76,30.79,30.83,30.95,30.93,31.06,31.06,31.00,30.85,30.95,30.89,30.78,30.75,30.80,30.73,30.64,30.74,30.72,30.58,30.50,30.56,30.43,30.42,30.50,30.63,30.41,30.35,30.65,30.72,30.37,30.60,30.73,30.76,30.58,30.74,30.79,30.78,30.43,30.75,30.82,30.66,30.69,30.82,30.79,30.63,30.76,30.84,30.77,30.76,30.83,30.88,30.89,30.87,30.98,30.90,30.95,31.04,31.04,31.05,31.07,31.05,31.11,31.10,30.98,31.07,31.02,31.02,30.86,30.97,31.00,30.91,30.79,30.96,31.01,30.90,30.88,30.96,31.01,30.99,30.97,30.99,30.98,31.04,31.01,30.97,30.91,30.95,31.03,30.91,31.02,31.02,30.96,30.96,31.10,31.06,31.12,31.07,31.04,31.04,30.97,30.96,30.95,30.93,30.81,30.76,30.92,30.87,30.60,30.58,30.29,30.27,30.35,30.51,30.22,30.42,29.94,29.63,30.09,29.77,29.87,29.48,29.96,29.98,29.54,29.61,29.87,29.85,29.59,29.99,30.41,30.45,30.12,30.42,30.24,29.70,29.86,30.22,29.93,29.51,30.05,30.16,29.96,29.58,30.09,30.24,29.87,29.66,30.31,30.25,29.82,30.02,30.32,30.21,29.55,29.78,30.08,29.68,29.42,29.66,29.80,29.28,29.31,29.62,29.49,29.17,29.55,29.73,29.44,29.48,29.68,29.90,29.72,29.69,29.40,29.47,29.45,29.09,29.13,29.14,29.11,28.81,29.12,28.95,28.96,28.86,28.93,29.04,28.84,28.67,29.16,29.18,29.01,29.13,29.36,29.31,29.12,29.74,29.92,29.60,29.77,30.20,30.01,29.92,30.25,30.46,30.33,30.33,30.52,30.48,30.46,30.25,30.04,30.11,30.11,29.56,29.88,29.98,29.74,29.42,29.96,29.87,29.52,29.62,29.92,29.72,29.95,30.02,30.15,30.05,30.42,30.19,29.94,30.28,30.35,30.07,30.03,30.41,30.33,30.02,30.13,30.35,30.20,30.18,30.32,30.41,30.17,30.39,30.65,30.49,30.69,30.49,30.64,30.59,30.36,30.35,30.50,30.37,30.17,30.45,30.44,30.23,30.20,30.46,30.33,30.21,30.21,30.61,30.49,30.36,30.38,30.32,30.17,30.03,30.02,29.91,30.21,30.17,30.00,30.03,30.23,30.44,30.04,30.39,30.47,30.04,29.92,30.16,30.07,29.60,29.80,29.95,29.61,29.41,29.90,29.64,29.28,29.80,29.70,29.68,29.84,29.63,29.95,29.92,30.07,29.57,30.30,30.11,30.18,30.36,30.47,30.27,30.21,30.29,30.48,30.42,30.39,30.22,30.55,30.46,30.35,30.53,30.60,30.55,30.32,30.43,30.37,30.06,30.26,30.34,30.30,30.28,30.06,29.73,30.17,30.07,29.73,29.83,29.71,29.36,29.29,29.23,29.31,29.31,29.30,29.49,29.52,29.76,30.01,30.06,29.99,30.21,30.13,30.21,30.07,30.29,30.48,30.35,30.33,30.56,30.58,30.32,30.39,30.82,30.73,30.74,30.68,30.59,30.48,30.61,30.37,30.46,30.48,30.32,30.46,30.42,30.20,30.36,30.29,29.92,30.24,30.18,29.75,29.82,29.94,29.56,29.47,29.95,29.39,29.20,29.41,29.72,29.32,29.23,29.51,29.83,29.42,29.53,29.77,29.79,29.34,29.21,29.27,29.64,29.52,29.45,29.82,29.71,29.41,29.69,29.77,29.69,29.70,30.05,30.17,30.17,30.07,30.45,30.69,30.25,30.49,30.26,30.26,30.20,29.93,29.86,29.68,29.65,29.68,29.62,29.30,29.26,29.42,29.07,29.05,29.30,28.94,28.65,29.18,29.19,29.13,28.80,28.87,29.31,29.14,28.92,29.16,29.30,29.20,28.99,28.99,29.52,29.20,28.90,29.21,29.45,29.29,29.19,29.72,29.84,29.59,29.85,30.31,30.14,30.15,30.32,30.48,30.64,30.72,30.81,30.77,30.55,30.74,30.47,30.32,30.65,30.55,30.33,30.39,30.67,30.67,30.32,30.11,30.12,30.38,29.87,29.55,30.16,30.37,29.96,29.89,30.45,30.30,30.55,30.44,30.63,30.79,30.89,30.71,30.97,30.85,30.78,31.04,30.80,30.85,30.85,30.74,30.43,30.27,30.54,30.19,30.50,30.30,30.34,29.97,29.85,30.24,30.00,29.92,29.66,29.77,29.87,29.77,29.71,29.78,29.91,29.90,29.92,30.14,30.07,29.98,30.15,30.38,30.04,30.09,30.54,30.58,30.52,30.52,30.71,30.36,30.46,30.31,30.23,30.43,30.08,30.17,30.18,30.16,29.91,29.89,30.26,30.11,29.84,29.99,30.16,30.05,29.75,30.15,30.04,29.82,29.95,30.29,30.19,30.48,30.13,30.52,30.63,30.24,30.28,30.73,30.65,30.39,30.42,30.77,30.49,30.22,30.50,30.73,30.51,30.43,30.80,30.75,30.58,30.56,30.60],[26.19,25.19,23.93,23.21,22.49,21.82,21.72,21.52,20.63,20.40,20.25,19.99,19.50,19.87,19.96,19.83,19.03,18.54,16.61,15.53,14.52,13.62,13.10,13.41,11.82,10.94,9.90,9.84,9.35,8.68,8.05,8.63,8.23,7.79,7.50,7.78,7.59,6.86,6.95,6.53,6.00,6.08,6.42,6.01,5.54,5.83,6.10,5.30,5.23,6.24,6.34,5.59,5.84,6.80,6.84,6.14,6.70,6.65,6.24,5.61,6.06,6.80,6.19,5.99,6.79,6.80,6.13,6.78,7.58,7.13,7.03,7.75,8.16,7.88,7.95,8.59,8.91,8.60,8.98,9.60,9.43,10.34,9.63,10.16,9.59,9.27,9.75,9.12,8.94,8.07,8.52,9.10,8.19,7.93,8.41,8.95,8.03,7.96,8.98,8.72,8.21,9.43,9.15,9.05,9.02,8.68,8.03,8.02,8.50,8.77,7.94,8.77,9.19,8.60,9.10,9.83,9.53,9.94,9.32,9.09,9.29,9.09,7.93,8.48,8.69,7.85,7.48,7.81,7.47,6.63,6.56,6.33,6.39,6.18,6.45,5.58,5.41,4.89,4.36,4.15,3.84,3.16,2.18,2.63,3.43,2.93,2.47,3.32,3.50,3.18,3.37,4.12,4.38,4.04,4.91,4.66,3.69,4.34,4.92,4.43,3.88,4.87,4.98,4.44,4.52,5.22,5.47,4.97,4.92,5.79,5.86,5.00,5.35,5.60,5.67,5.09,4.62,4.85,4.85,4.07,4.35,4.37,3.87,3.26,3.49,3.55,2.61,2.70,2.98,2.69,2.03,2.15,2.39,1.46,1.21,0.76,0.99,1.40,1.54,1.69,1.83,2.15,2.56,2.55,2.65,3.19,3.41,3.35,3.52,3.88,3.97,4.08,4.34,4.75,4.65,4.77,5.18,5.76,5.46,5.76,6.38,6.48,6.72,6.96,7.51,7.69,7.91,8.39,8.73,9.02,9.00,9.49,8.82,7.87,9.05,8.94,8.14,7.87,8.72,8.36,8.04,8.04,8.93,8.39,8.28,8.65,9.20,9.60,9.45,10.39,10.15,10.52,9.53,8.77,9.81,9.69,8.20,8.38,9.33,8.47,7.48,8.14,8.44,7.07,7.13,7.87,7.54,6.81,7.05,7.83,7.63,7.75,6.34,7.21,7.74,6.66,6.72,7.73,7.59,7.12,7.50,8.13,7.64,7.72,8.15,8.63,7.98,8.49,9.06,9.32,9.12,9.88,10.02,8.71,8.82,9.19,8.51,8.59,8.70,7.73,7.83,8.39,7.93,7.29,6.78,7.02,5.74,6.33,7.19,6.70,6.24,7.05,7.47,6.92,6.74,7.57,7.65,8.08,8.92,9.49,9.75,10.41,10.92,12.24,10.85,12.03,11.79,11.31,12.15,12.56,11.84,11.84,12.52,13.39,12.83,13.79,13.16,12.23,12.78,13.21,12.25,11.90,12.34,12.24,11.59,11.32,10.83,11.21,11.15,10.74,10.13,10.73,10.45,9.31,9.76,10.18,9.35,9.00,9.28,9.97,9.46,8.96,9.08,9.02,8.24,8.37,8.55,8.66,8.74,8.99,9.23,9.44,9.95,10.11,10.58,10.65,11.06,11.09,11.78,11.93,11.69,12.21,12.60,12.63,12.84,13.53,15.31,14.69,13.33,13.84,14.32,13.06,12.87,13.61,13.09,12.05,11.76,12.33,12.14,11.13,11.63,11.12,10.34,10.01,10.99,10.38,9.45,10.05,11.13,9.75,9.22,10.36,10.65,9.54,9.84,10.37,9.89,9.32,10.29,10.79,10.25,10.17,8.96,9.50,10.54,9.74,9.33,10.36,10.36,9.91,10.14,10.96,10.86,10.45,11.05,11.26,11.24,11.05,11.86,11.88,10.67,10.98,10.64,10.30,9.77,9.96,9.59,8.83,8.76,8.93,8.78,8.13,8.48,8.84,7.83,7.85,8.72,8.03,7.79,8.01,9.03,8.58,8.15,9.62,9.98,10.15,8.47,8.97,9.38,8.47,7.83,8.23,8.23,7.94,7.74,8.18,8.19,7.70,7.87,8.50,8.10,8.31,8.66,9.48,8.64,9.12,9.55,9.90,10.01,10.53,11.01,10.99,11.28,11.91,11.30,10.09,11.11,11.41,10.47,10.31,10.58,10.88,10.31,9.17,9.82,10.34,9.23,9.10,10.42,10.67,9.46,10.44,11.57,10.82,12.16,12.57,12.77,13.89,13.54,12.78,13.81,13.89,13.35,14.03,14.32,13.90,14.24,13.37,13.39,13.79,13.52,12.73,12.85,12.93,12.20,12.26,11.77,11.35,10.95,9.97,9.86,9.86,10.68,10.41,10.05,10.27,10.78,11.05,10.39,10.80,11.68,11.65,11.52,11.73,12.63,12.11,12.24,13.10,13.24,13.36,13.97,13.52,13.87,13.33,14.05,13.81,13.26,13.67,13.89,13.43,13.21,13.59,13.81,13.31,13.48,13.70,13.09,12.92,12.96,13.76,13.24,12.63,12.91,14.19,13.65,14.24,13.12,13.38,14.34,13.94,13.37,14.13,14.84,14.30,13.89,14.67,14.74,14.40,14.42,15.09,15.03,14.20,14.63,15.52,15.16,14.73,15.22,31.06,30.92,30.88,30.81,30.77,30.69,30.74,30.75,30.68,30.62,30.70,30.69,30.62,30.73,30.72,30.67,30.69,30.53,30.67,30.49,30.51,30.53,30.63,30.62,30.72,30.88,30.85,31.01,31.05,30.92,30.84,30.98,30.85,30.75,30.77,30.78,30.66,30.57,30.66,30.66,30.48,30.42,30.55,30.47,30.23,30.44,30.55,30.44,30.18,30.53,30.68,30.31,30.40,30.66,30.72,30.53,30.70,30.72,30.72,30.41,30.62,30.78,30.67,30.64,30.79,30.81,30.65,30.75,30.82,30.76,30.80,30.80,30.89,30.92,30.90,31.00,30.95,30.97,31.05,31.03,31.03,31.08,31.01,31.13,31.09,31.01,31.05,31.01,31.00,30.77,30.88,30.97,30.88,30.71,30.94,30.98,30.86,30.87,30.96,30.96,30.94,30.94,30.93,30.92,30.98,31.00,30.95,30.90,30.86,30.95,30.87,30.97,30.98,30.95,30.96,31.06,31.02,31.09,31.00,30.96,30.96,30.96,30.87,30.81,30.88,30.78,30.61,30.77,30.78,30.47,30.39,30.07,30.08,30.16,30.39,30.05,30.30,29.99,29.62,30.13,29.71,29.88,29.61,29.94,29.99,29.59,29.64,29.98,29.91,29.74,30.01,30.37,30.47,30.12,30.33,30.23,29.71,29.86,30.16,29.93,29.45,30.02,30.25,29.91,29.48,30.00,30.28,29.87,29.42,30.07,29.93,29.51,29.66,30.08,29.93,29.11,29.66,30.01,29.49,29.19,29.63,29.80,29.10,29.07,29.59,29.39,28.89,29.51,29.75,29.33,29.50,29.64,29.79,29.67,29.74,29.55,29.64,29.57,29.15,29.13,29.18,29.11,28.72,28.95,28.98,28.86,28.84,28.65,28.92,28.69,28.41,28.98,28.93,28.50,28.50,28.92,28.81,28.52,29.37,29.61,29.19,29.47,30.05,29.58,29.62,30.06,30.22,30.04,30.11,30.35,30.28,30.23,29.97,29.80,29.91,29.85,29.03,29.61,29.79,29.43,28.90,29.84,29.74,29.42,29.39,29.87,29.55,29.72,29.83,29.87,29.73,30.10,30.05,29.77,29.96,30.10,29.93,29.83,30.10,30.19,29.72,29.89,30.18,30.05,29.93,30.12,30.24,29.98,30.22,30.51,30.23,30.59,30.34,30.58,30.49,30.24,30.22,30.46,30.32,30.00,30.38,30.34,30.11,30.16,30.42,30.25,30.09,30.13,30.55,30.38,30.23,30.16,30.11,30.10,29.99,29.68,29.62,30.13,29.96,29.73,29.94,30.07,30.30,29.92,30.27,30.33,29.85,29.78,30.11,29.93,29.26,29.67,29.86,29.13,29.10,29.64,29.11,28.98,29.67,29.17,29.34,29.47,29.05,29.38,29.42,29.53,28.76,29.62,29.38,29.71,29.98,30.19,29.95,29.83,30.02,30.31,30.28,30.21,30.11,30.42,30.28,30.28,30.40,30.43,30.35,30.20,30.16,30.06,29.94,30.15,30.06,30.10,30.05,30.04,29.49,29.93,29.77,29.59,29.71,29.39,29.05,29.03,28.92,29.26,29.13,28.91,29.13,29.60,29.69,29.87,30.04,30.13,30.11,29.98,30.15,30.04,30.28,30.36,30.29,30.26,30.48,30.48,30.25,30.35,30.76,30.66,30.69,30.67,30.50,30.27,30.52,30.26,30.36,30.27,30.03,30.32,30.00,30.01,30.21,30.24,29.63,30.07,30.08,29.79,29.77,29.81,29.40,29.45,29.70,29.20,29.23,29.18,29.48,29.24,29.03,29.12,29.52,29.09,29.17,29.44,29.33,29.24,28.91,29.08,29.49,29.38,29.38,29.61,29.44,29.22,29.49,29.48,29.51,29.55,29.84,30.06,30.00,29.84,30.28,30.57,30.07,30.35,30.14,30.06,29.94,29.75,29.65,29.44,29.37,29.46,29.48,28.91,29.06,29.32,28.99,28.90,29.19,28.73,28.46,28.89,28.97,28.90,28.67,28.47,28.99,28.74,28.83,29.23,29.29,29.13,28.85,28.90,29.42,28.89,28.66,28.85,28.97,28.83,28.75,29.28,29.45,29.19,29.48,30.06,29.85,29.92,30.00,30.28,30.37,30.45,30.66,30.56,30.33,30.54,30.31,30.08,30.52,30.32,30.08,30.17,30.47,30.48,30.05,29.85,29.88,30.18,29.60,29.27,29.89,30.19,29.70,29.56,30.22,30.10,30.47,30.28,30.48,30.67,30.74,30.64,30.85,30.75,30.66,30.91,30.73,30.78,30.84,30.73,30.31,30.18,30.57,30.04,30.55,30.35,30.30,29.89,29.78,30.19,29.88,29.93,29.70,29.59,29.78,29.48,29.44,29.61,29.82,29.71,29.75,29.99,29.93,29.79,30.00,30.36,29.95,29.98,30.42,30.50,30.50,30.45,30.63,30.39,30.47,30.24,30.25,30.48,29.88,30.10,30.26,30.15,29.74,29.95,30.37,29.96,29.90,30.11,30.30,29.87,30.04,30.35,30.13,29.83,30.07,30.47,30.38,30.64,30.28,30.62,30.78,30.37,30.40,30.85,30.77,30.57,30.50,30.88,30.65,30.24,30.50,30.79,30.65,30.48,30.78,30.75,30.65,30.55,30.53],[26.51,25.38,23.96,23.48,22.61,21.91,21.79,21.67,20.82,20.56,20.65,20.20,19.70,20.02,20.07,19.94,19.17,18.58,17.06,15.47,14.42,13.75,12.84,13.12,11.29,10.70,9.19,9.06,8.51,8.06,7.62,7.97,7.77,7.55,7.23,7.38,7.12,6.82,6.71,6.58,5.84,5.99,6.46,6.11,5.72,6.01,6.33,5.85,5.63,6.48,6.59,5.81,6.09,6.90,6.89,6.07,6.71,6.63,6.29,5.66,6.20,6.83,6.28,6.15,6.95,7.05,6.42,6.89,7.65,7.21,7.05,7.71,7.99,7.58,7.69,8.38,8.05,7.99,8.61,9.07,8.71,9.73,9.19,9.73,8.95,8.50,9.28,8.80,8.49,7.77,8.05,8.72,7.95,7.82,8.04,8.72,7.99,7.81,8.64,8.51,8.11,9.49,8.84,8.90,9.14,8.75,7.91,8.18,8.28,8.46,7.80,8.42,8.97,8.31,8.82,9.51,9.19,9.72,8.98,8.70,9.13,8.79,7.78,8.23,8.47,7.77,7.30,7.72,7.65,6.86,6.61,6.40,6.29,6.16,6.39,5.56,5.34,4.74,4.03,3.73,3.40,2.82,2.05,2.35,3.01,2.69,2.22,2.91,3.29,3.06,3.19,3.81,4.20,3.84,4.96,4.77,3.69,4.47,4.96,4.60,4.15,5.02,5.29,4.70,4.80,5.40,5.51,5.00,5.17,5.87,6.04,5.24,5.51,5.61,5.61,5.12,4.94,4.95,4.69,4.20,4.44,4.32,3.80,3.31,3.33,3.42,2.53,2.49,2.95,2.58,1.78,2.01,2.48,1.66,1.87,0.97,0.77,0.92,1.38,1.48,1.61,1.80,2.23,2.33,2.41,3.00,3.30,2.97,3.33,3.83,3.90,4.05,4.11,4.55,4.65,4.81,5.16,5.64,5.66,5.99,6.21,6.43,6.66,6.81,7.10,7.47,7.73,8.18,8.34,8.55,8.47,8.94,8.34,7.70,8.39,8.37,7.73,7.64,8.30,8.11,7.69,7.63,8.39,7.95,7.66,8.07,8.52,9.00,8.59,9.55,9.52,9.75,8.75,8.20,9.12,9.02,7.77,7.96,8.87,7.99,7.21,7.89,8.09,7.06,7.21,7.80,7.47,6.94,7.20,7.69,7.32,7.59,6.45,7.12,7.59,6.78,6.47,7.47,7.35,6.79,6.95,7.68,7.34,7.01,7.72,8.14,7.36,7.65,8.47,8.59,8.13,9.15,9.22,8.07,7.99,8.48,7.77,7.71,7.96,7.08,7.06,7.60,7.42,6.53,6.19,6.50,5.83,5.67,6.41,6.27,5.84,6.35,6.92,6.45,6.32,7.08,7.19,7.67,7.99,8.84,9.09,9.59,10.13,11.19,10.08,11.32,11.21,10.53,11.57,12.00,11.08,10.97,11.80,12.72,12.17,13.29,12.70,11.59,12.23,12.78,11.73,11.42,12.15,11.83,11.07,11.06,10.27,10.56,10.62,10.27,9.59,10.07,10.05,8.95,9.01,9.71,9.31,8.57,8.73,9.45,9.10,8.56,8.62,8.69,8.14,8.04,8.34,8.59,8.44,8.53,9.19,9.36,9.54,9.83,10.44,10.21,10.61,10.92,11.51,11.53,11.48,12.08,12.25,12.30,12.55,13.26,14.84,14.22,12.93,13.39,13.79,12.56,12.36,12.96,12.52,11.57,11.18,11.86,11.71,10.56,11.15,10.78,10.00,9.54,10.68,10.25,9.02,9.65,10.72,9.29,8.82,9.92,10.37,9.19,9.23,9.98,9.72,8.95,9.87,10.49,10.04,9.77,8.59,9.08,10.00,9.67,9.26,10.20,10.25,9.66,10.07,11.09,10.49,10.00,10.90,11.31,10.97,10.79,11.66,11.67,10.55,10.81,10.60,10.00,9.74,9.84,9.27,8.61,8.91,9.03,8.45,7.92,8.33,8.32,7.64,7.60,8.21,7.79,7.49,7.62,8.39,8.01,7.80,8.95,9.26,9.47,7.98,8.31,8.69,7.91,7.47,7.87,7.67,7.54,7.46,8.02,8.00,7.41,7.81,8.55,8.13,8.18,8.70,9.28,8.81,9.24,9.64,9.78,9.80,10.43,10.82,10.87,10.95,11.61,11.22,10.13,10.83,11.37,10.53,10.18,10.22,10.52,9.78,8.82,9.37,10.08,9.11,8.94,10.11,10.68,9.54,10.18,11.36,10.69,11.85,12.15,12.16,13.22,13.04,12.36,13.27,13.34,12.71,13.55,13.86,13.35,13.94,13.28,12.82,13.34,13.19,12.52,12.66,12.75,11.94,11.71,11.28,10.67,10.51,9.36,9.71,9.28,10.16,10.09,9.63,9.69,10.52,10.91,10.21,10.77,11.51,11.54,11.22,11.73,12.27,11.81,12.11,12.76,13.05,12.77,13.50,12.98,13.33,12.60,13.74,13.47,12.72,13.01,13.55,13.01,12.97,13.20,13.47,13.03,13.21,13.40,13.00,12.70,12.73,13.53,12.74,11.85,12.90,13.83,13.55,13.90,13.11,13.46,14.11,13.31,13.38,13.93,14.57,13.77,13.47,14.29,14.19,13.88,13.84,14.66,14.57,13.80,14.42,15.12,14.74,14.32,15.15,31.02,30.90,30.84,30.80,30.74,30.71,30.69,30.72,30.67,30.58,30.65,30.70,30.54,30.69,30.69,30.58,30.60,30.42,30.62,30.49,30.33,30.32,30.57,30.62,30.71,30.91,30.91,31.02,31.05,30.93,30.88,31.00,30.92,30.77,30.78,30.81,30.64,30.53,30.61,30.58,30.46,30.33,30.50,30.45,30.21,30.36,30.56,30.37,30.10,30.58,30.63,30.36,30.39,30.68,30.73,30.63,30.71,30.71,30.68,30.47,30.64,30.77,30.63,30.63,30.85,30.76,30.58,30.78,30.85,30.76,30.77,30.83,30.91,30.92,30.87,31.00,30.93,30.95,31.04,31.03,31.02,31.10,31.07,31.15,31.10,31.02,31.08,31.03,31.02,30.82,30.91,31.01,30.90,30.74,30.91,31.01,30.89,30.88,30.96,30.99,30.97,30.98,30.94,30.98,31.07,31.03,30.94,30.91,30.87,30.98,30.88,30.98,31.03,30.98,30.98,31.07,31.09,31.12,31.05,31.01,31.02,31.00,30.94,30.88,30.97,30.78,30.63,30.82,30.81,30.49,30.46,30.19,30.21,30.34,30.43,30.22,30.42,29.82,29.67,29.81,29.61,29.88,29.59,29.99,30.05,29.58,29.79,30.04,29.86,29.74,30.04,30.43,30.45,30.08,30.31,30.27,29.75,29.75,30.20,30.01,29.46,29.95,30.27,30.05,29.61,30.07,30.31,30.01,29.59,30.20,30.04,29.51,29.55,30.04,29.96,29.27,29.66,30.11,29.64,29.33,29.67,29.82,29.11,29.29,29.61,29.33,29.08,29.72,29.63,29.22,29.56,29.77,29.73,29.44,29.61,29.49,29.56,29.46,29.10,29.01,29.46,29.09,28.82,28.93,29.01,28.82,28.71,28.96,28.94,28.68,28.75,29.23,29.16,28.80,28.90,29.27,28.91,28.74,29.49,29.58,29.32,29.41,29.98,29.74,29.51,29.99,30.23,30.03,29.98,30.34,30.27,30.28,29.93,29.65,29.85,29.82,29.17,29.52,29.76,29.48,29.04,29.94,29.84,29.43,29.44,30.00,29.75,29.95,29.99,30.06,29.79,30.30,30.24,29.88,30.03,30.34,30.04,29.84,30.23,30.26,29.75,29.87,30.29,30.00,29.83,30.12,30.24,29.88,30.19,30.63,30.43,30.61,30.23,30.58,30.55,30.19,30.12,30.41,30.37,29.88,30.39,30.46,30.18,30.17,30.53,30.44,30.23,30.21,30.63,30.49,30.36,30.28,30.23,30.24,30.10,29.86,29.70,30.24,30.14,29.84,29.89,30.17,30.35,30.02,30.27,30.36,29.88,29.89,30.08,29.94,29.46,29.63,29.84,29.25,29.13,29.73,29.11,28.98,29.80,29.41,29.44,29.66,29.15,29.39,29.45,29.63,28.83,29.66,29.46,29.82,29.98,30.15,30.03,29.88,30.17,30.36,30.30,30.28,30.31,30.50,30.35,30.46,30.55,30.46,30.49,30.39,30.24,30.24,30.14,30.23,30.07,30.24,30.06,29.96,29.57,30.05,29.89,29.57,29.74,29.51,29.01,28.89,28.82,29.13,29.21,28.99,29.36,29.53,29.59,29.74,29.84,30.11,30.11,30.10,30.22,30.05,30.42,30.53,30.38,30.33,30.60,30.70,30.39,30.48,30.77,30.71,30.68,30.62,30.67,30.46,30.56,30.39,30.37,30.37,30.22,30.35,30.02,30.13,30.31,30.16,29.95,30.03,29.95,29.64,29.77,29.88,29.44,29.51,29.95,29.34,29.42,29.33,29.68,29.37,29.05,29.15,29.49,29.09,29.18,29.43,29.38,29.24,28.91,29.11,29.52,29.19,29.13,29.65,29.42,29.30,29.49,29.59,29.59,29.66,29.76,30.00,29.99,29.85,30.27,30.59,29.87,30.42,30.12,30.24,29.99,29.70,29.75,29.53,29.47,29.55,29.35,29.00,29.17,29.14,28.78,28.94,29.04,28.57,28.21,29.04,28.84,28.68,28.67,28.60,29.12,28.91,28.78,29.26,29.31,29.12,28.83,29.03,29.53,28.95,28.67,29.05,29.19,28.90,28.83,29.50,29.48,29.27,29.58,30.05,29.88,30.04,30.10,30.32,30.51,30.69,30.68,30.69,30.47,30.65,30.41,30.12,30.55,30.52,30.16,30.12,30.47,30.51,30.10,29.72,29.86,30.19,29.71,29.39,29.98,30.29,29.82,29.82,30.31,30.12,30.51,30.22,30.47,30.70,30.82,30.56,30.94,30.75,30.79,30.99,30.78,30.82,30.84,30.80,30.29,30.18,30.56,30.00,30.64,30.36,30.28,29.85,29.78,30.05,29.75,29.67,29.70,29.50,29.72,29.50,29.56,29.64,29.93,29.81,29.73,30.04,29.95,29.81,29.90,30.30,29.95,29.91,30.36,30.45,30.50,30.35,30.61,30.27,30.32,29.98,30.17,30.36,29.82,29.99,30.18,30.08,29.77,29.90,30.26,30.06,29.93,30.01,30.27,29.89,30.06,30.29,30.10,29.80,30.03,30.42,30.36,30.67,30.23,30.65,30.80,30.42,30.37,30.88,30.72,30.51,30.47,30.83,30.63,30.24,30.41,30.72,30.60,30.41,30.70,30.71,30.53,30.49,30.36],[26.75,25.46,24.13,23.45,22.64,22.03,21.72,21.45,20.66,20.34,20.44,19.94,19.42,19.67,19.77,19.50,18.76,18.25,16.49,14.99,13.70,13.10,12.71,13.05,11.28,10.53,9.35,9.33,8.99,8.41,7.99,8.32,8.06,7.71,7.45,7.62,7.21,6.77,6.50,6.37,5.75,5.71,6.53,5.84,5.53,5.97,6.42,5.72,5.65,6.42,6.68,5.98,6.04,7.05,7.05,6.16,6.77,6.70,6.42,5.87,6.41,6.83,6.41,6.17,6.94,7.20,6.37,6.95,7.71,7.49,7.09,7.78,8.25,7.90,7.79,8.59,8.73,8.20,8.78,9.33,9.02,10.01,9.42,10.02,9.33,9.14,9.66,9.14,8.85,7.97,8.34,9.15,8.35,8.02,8.43,9.04,8.18,8.04,8.96,8.59,8.17,9.33,8.75,9.01,9.22,8.80,7.94,8.22,8.36,8.76,8.07,8.77,9.22,8.72,9.15,9.73,9.48,9.96,9.35,9.11,9.49,9.09,8.16,8.51,8.83,8.07,7.71,7.92,7.84,6.95,6.66,6.39,6.33,6.22,6.54,5.86,5.62,4.92,4.29,3.80,3.45,3.07,2.24,2.71,3.26,2.83,2.57,3.45,3.56,3.51,3.60,4.08,4.42,4.12,4.89,4.96,3.81,4.40,4.84,4.63,3.94,4.93,5.30,4.78,4.57,5.50,5.73,5.32,5.42,6.01,5.98,5.25,5.38,5.59,5.53,4.96,4.79,4.86,4.51,3.95,4.26,4.08,3.46,3.12,3.35,3.10,2.41,2.55,2.86,2.59,1.72,2.27,2.71,1.99,2.49,1.38,0.95,0.77,1.00,1.29,1.57,1.54,1.75,2.05,2.17,2.76,2.80,2.88,3.20,3.34,3.57,3.93,4.32,4.35,4.47,4.94,5.14,5.48,5.56,5.86,6.25,6.51,6.92,6.94,7.25,7.67,7.90,8.27,8.64,8.82,8.74,9.26,8.52,7.92,8.74,8.59,7.91,7.79,8.46,7.94,7.67,7.71,8.39,7.76,7.69,8.06,8.33,8.67,8.59,9.51,9.59,9.89,8.94,8.36,9.32,9.21,7.89,8.19,8.93,8.27,7.47,7.97,8.36,7.38,7.35,7.89,7.70,6.92,7.42,7.90,7.43,7.81,6.47,7.37,7.83,7.01,6.51,7.68,7.53,6.93,7.10,7.82,7.50,7.21,7.80,8.16,7.52,7.72,8.55,8.66,8.20,8.97,9.09,8.07,7.93,8.16,7.36,7.52,7.63,6.96,6.86,7.45,7.15,6.39,6.12,6.40,5.39,5.52,6.35,6.16,5.63,6.16,6.88,6.27,5.87,6.76,6.79,7.32,7.81,8.35,8.67,9.35,9.71,10.92,9.84,11.09,10.91,10.28,11.22,11.75,11.06,10.85,11.72,12.46,12.12,13.17,12.72,11.69,12.45,12.88,11.90,11.54,12.27,11.98,11.29,11.33,10.56,10.73,10.67,10.17,9.54,10.14,9.74,8.74,8.99,9.59,8.84,8.36,8.71,9.09,8.59,8.15,8.04,8.17,7.67,7.82,8.09,8.14,8.12,8.34,8.89,9.00,9.22,9.73,10.19,10.05,10.62,11.07,11.27,11.51,11.65,12.14,12.19,12.46,12.86,13.31,14.85,14.03,12.97,13.41,13.66,12.52,12.34,12.92,12.35,11.38,10.79,11.59,11.62,10.22,10.77,10.64,9.57,9.09,10.22,9.77,8.85,9.20,10.33,9.00,8.43,9.47,9.87,8.96,8.83,9.69,9.46,8.60,9.46,10.09,9.71,9.29,8.35,8.89,9.75,9.36,8.99,9.90,10.04,9.49,9.87,10.70,10.26,9.94,10.65,10.96,10.76,10.75,11.57,11.49,10.55,10.55,10.47,9.65,9.46,9.77,9.01,8.48,8.69,8.78,8.27,7.77,8.20,8.19,7.46,7.35,7.97,7.47,7.24,7.23,8.10,7.74,7.38,8.48,8.72,8.88,7.43,8.09,8.32,7.58,7.03,7.64,7.59,7.24,7.26,7.88,8.01,7.39,7.58,8.53,8.27,8.04,8.68,9.28,8.79,8.92,9.54,9.71,9.74,10.40,10.96,10.87,10.93,11.62,11.05,10.04,10.82,11.29,10.38,10.06,10.42,10.69,10.04,8.98,9.34,10.04,9.14,8.78,9.80,10.44,9.50,9.92,11.09,10.49,11.61,11.94,12.15,13.08,12.98,12.15,13.29,13.18,12.62,13.45,13.65,13.29,13.59,13.08,12.49,12.76,12.91,11.75,12.33,12.42,11.79,11.17,11.17,10.62,10.36,9.56,9.41,9.16,9.84,9.79,9.26,8.98,10.24,10.60,9.86,10.40,11.05,11.06,11.07,11.45,11.87,11.50,12.04,12.42,12.64,12.67,13.08,12.71,13.04,12.31,13.25,13.17,12.51,12.80,13.19,12.67,12.32,12.70,13.18,12.18,12.35,12.79,12.61,11.97,12.04,12.85,12.30,11.61,12.15,13.35,12.99,13.59,12.55,12.85,13.91,13.02,12.57,13.54,14.26,13.61,13.09,14.10,14.02,13.35,13.57,14.59,14.29,13.41,14.01,14.71,14.37,13.92,14.49,31.09,30.91,30.86,30.82,30.76,30.70,30.70,30.73,30.66,30.61,30.67,30.70,30.57,30.68,30.68,30.62,30.63,30.44,30.61,30.47,30.47,30.54,30.61,30.65,30.76,30.90,30.88,31.00,31.03,30.86,30.82,30.98,30.86,30.73,30.75,30.82,30.66,30.54,30.65,30.64,30.41,30.34,30.49,30.29,30.20,30.29,30.45,30.22,30.06,30.48,30.54,30.28,30.28,30.58,30.68,30.51,30.65,30.66,30.71,30.35,30.60,30.71,30.54,30.52,30.76,30.70,30.48,30.72,30.80,30.75,30.75,30.85,30.91,30.89,30.93,31.01,30.94,30.99,31.07,31.05,31.02,31.09,31.04,31.14,31.08,31.01,31.06,30.99,30.97,30.75,30.83,30.94,30.86,30.63,30.85,30.96,30.82,30.82,30.96,30.97,30.90,30.94,30.92,30.91,30.99,30.99,30.91,30.82,30.85,30.96,30.83,30.95,30.99,30.96,30.94,31.06,31.06,31.09,30.97,30.95,30.98,30.96,30.84,30.81,30.90,30.70,30.56,30.75,30.75,30.39,30.40,30.02,30.10,30.19,30.39,30.13,30.33,29.86,29.61,29.77,29.67,29.69,29.64,29.83,29.85,29.58,29.58,29.92,29.80,29.75,29.89,30.31,30.39,29.95,30.20,30.05,29.65,29.70,30.07,29.82,29.38,29.80,30.13,29.91,29.45,29.87,30.16,29.80,29.43,30.16,29.87,29.39,29.50,30.09,29.97,29.09,29.50,29.87,29.45,29.23,29.53,29.72,29.13,29.14,29.44,29.37,29.17,29.62,29.62,29.15,29.28,29.49,29.61,29.34,29.45,29.33,29.45,29.56,29.00,28.81,29.28,28.91,28.82,29.04,29.04,28.64,28.64,28.76,28.80,28.56,28.46,29.07,29.04,28.53,28.69,28.96,28.71,28.47,29.26,29.37,29.12,29.17,29.95,29.63,29.47,29.94,30.16,29.99,29.98,30.24,30.16,30.08,29.87,29.61,29.71,29.74,29.02,29.41,29.63,29.34,28.86,29.78,29.63,29.40,29.38,29.73,29.34,29.68,29.85,29.92,29.65,30.11,30.03,29.62,29.84,30.12,29.88,29.68,30.04,30.16,29.63,29.77,30.13,29.97,29.78,29.96,30.20,29.98,30.16,30.52,30.34,30.55,30.19,30.54,30.51,30.15,30.15,30.39,30.32,29.85,30.37,30.40,30.10,30.15,30.52,30.36,30.10,30.19,30.61,30.39,30.24,30.24,30.12,30.11,29.90,29.70,29.58,30.06,30.09,29.71,29.89,30.14,30.38,29.92,30.23,30.30,29.84,29.79,30.06,29.86,29.27,29.60,29.81,29.25,28.97,29.66,28.89,28.87,29.70,29.14,29.22,29.42,29.11,29.26,29.21,29.43,28.61,29.47,29.16,29.57,29.83,30.00,29.78,29.64,29.96,30.23,30.13,30.10,30.06,30.33,30.13,30.24,30.32,30.29,30.28,30.17,30.05,30.03,29.87,30.09,30.05,30.02,29.92,29.84,29.30,29.80,29.42,29.27,29.54,29.17,28.75,28.82,28.65,29.03,29.14,28.93,29.32,29.48,29.41,29.69,29.81,29.89,30.06,29.99,30.06,29.95,30.23,30.36,30.23,30.14,30.43,30.52,30.19,30.31,30.68,30.64,30.61,30.54,30.42,30.29,30.44,30.23,30.25,30.19,30.01,30.17,29.77,29.95,30.16,30.13,29.64,29.98,30.05,29.67,29.67,29.81,29.44,29.46,29.83,29.28,29.29,29.25,29.57,29.33,29.07,29.18,29.45,29.22,29.24,29.47,29.46,29.32,28.97,29.15,29.53,29.31,29.24,29.62,29.45,29.20,29.39,29.58,29.58,29.67,29.77,30.05,30.03,29.86,30.26,30.50,29.80,30.29,30.05,30.08,29.79,29.67,29.60,29.42,29.31,29.38,29.29,28.90,29.05,29.13,28.86,28.88,29.02,28.76,28.23,28.98,28.93,28.86,28.52,28.53,29.08,28.81,28.68,29.25,29.37,29.12,28.70,28.91,29.42,28.80,28.49,28.83,29.13,28.76,28.76,29.44,29.43,29.07,29.43,30.07,29.75,29.85,30.04,30.27,30.50,30.52,30.66,30.55,30.41,30.57,30.37,30.10,30.47,30.39,30.15,30.13,30.45,30.46,30.04,29.70,29.89,30.14,29.62,29.35,29.91,30.28,29.78,29.69,30.31,30.09,30.47,30.30,30.57,30.74,30.80,30.57,30.87,30.73,30.70,30.96,30.74,30.79,30.84,30.77,30.40,30.29,30.62,30.18,30.62,30.46,30.31,29.81,29.68,30.00,29.75,29.65,29.56,29.48,29.66,29.38,29.38,29.58,29.83,29.70,29.65,29.84,29.91,29.80,29.77,30.28,29.94,29.96,30.28,30.43,30.44,30.45,30.63,30.40,30.43,30.09,30.31,30.41,29.90,29.99,30.28,30.14,29.81,29.99,30.39,30.07,29.87,30.14,30.31,29.86,29.94,30.36,30.20,29.73,30.08,30.56,30.33,30.66,30.26,30.69,30.86,30.44,30.40,30.89,30.82,30.59,30.58,30.87,30.68,30.36,30.56,30.77,30.66,30.50,30.75,30.79,30.66,30.64,30.54],[25.82,24.84,23.36,22.59,21.75,21.17,21.02,20.87,19.91,19.59,19.53,19.04,18.51,18.71,18.90,18.64,17.79,17.26,15.38,14.22,13.10,12.51,11.67,11.88,10.22,9.47,8.27,8.08,7.96,7.41,7.04,7.30,6.99,6.64,6.53,6.57,6.27,5.76,5.67,5.67,5.00,5.03,5.67,5.22,4.77,5.18,5.60,4.85,4.71,5.71,5.92,5.08,5.43,6.19,6.36,5.61,6.05,6.07,5.62,5.13,5.50,6.20,5.58,5.42,6.21,6.39,5.57,6.02,6.90,6.51,6.19,6.88,7.25,6.90,6.93,7.48,7.60,7.26,7.54,8.23,8.04,8.79,8.33,8.83,8.41,8.04,8.33,7.98,7.82,6.98,7.56,7.98,7.24,7.06,7.75,7.95,7.34,7.37,7.94,7.66,7.46,8.36,8.08,8.25,8.34,7.87,7.29,7.47,7.70,7.89,7.35,7.90,8.18,7.81,8.15,8.68,8.47,8.78,8.34,8.05,8.33,8.12,7.22,7.60,7.93,7.23,6.79,7.18,6.96,6.07,6.05,5.79,5.65,5.52,5.77,4.91,4.73,4.19,3.79,3.52,3.48,2.76,2.03,2.55,2.92,2.54,2.20,3.08,3.18,2.82,3.22,3.54,3.88,3.56,4.21,4.16,3.39,3.63,4.33,3.98,3.48,4.10,4.52,3.93,3.78,4.70,4.93,4.45,4.52,5.38,5.31,4.40,4.51,4.95,4.64,4.12,3.99,4.04,3.78,3.31,3.52,3.35,2.87,2.72,2.90,2.65,2.06,2.25,2.50,2.09,1.61,2.11,2.44,1.77,2.24,1.41,1.22,0.83,0.76,0.95,1.33,1.42,1.43,1.62,1.97,2.21,2.17,2.47,2.76,2.85,2.94,3.31,3.50,3.59,3.81,4.17,4.42,4.51,4.75,5.21,5.41,5.57,6.03,6.25,6.35,6.61,7.03,7.38,7.47,7.80,7.49,7.92,7.42,6.73,7.25,7.20,6.71,6.54,6.85,6.71,6.30,6.41,6.82,6.43,6.23,6.61,6.79,7.14,7.12,7.80,7.97,8.30,7.32,6.79,7.77,7.63,6.54,6.65,7.48,6.86,6.10,6.64,6.90,5.96,6.05,6.60,6.43,5.96,6.38,6.81,6.71,6.85,5.76,6.34,6.59,5.90,5.64,6.45,6.33,5.74,5.99,6.55,6.14,5.93,6.48,6.76,6.22,6.51,7.20,7.21,6.93,7.65,7.57,6.64,6.59,6.93,6.05,6.29,6.53,5.59,5.65,6.26,6.18,5.35,5.26,5.43,4.61,4.71,5.32,5.08,4.69,4.93,5.55,5.08,4.75,5.30,5.41,5.72,6.44,6.99,7.22,7.76,8.31,9.48,8.23,9.15,9.15,8.60,9.55,10.05,9.39,9.22,10.01,10.54,10.35,11.21,10.84,9.89,10.78,11.07,10.25,9.99,10.58,10.29,9.89,9.78,9.20,9.35,9.12,8.81,8.31,8.48,8.11,7.33,7.44,7.86,7.37,7.05,7.02,7.45,7.17,6.63,6.94,6.90,6.68,6.74,7.18,7.04,6.87,7.31,7.70,7.58,8.06,8.47,8.77,8.46,9.32,9.56,9.77,9.88,10.15,10.45,10.70,10.83,11.18,11.70,13.20,12.36,11.32,11.43,12.08,11.04,10.47,11.23,10.57,9.78,9.32,10.10,10.09,8.74,9.17,9.18,8.21,7.74,8.76,8.40,7.67,8.10,8.94,7.97,7.63,8.35,8.70,7.88,7.97,8.77,8.44,7.57,8.59,9.25,8.74,8.50,7.59,8.15,9.04,8.41,8.14,8.93,9.00,8.65,9.02,9.62,9.33,9.20,9.83,9.92,9.92,9.84,10.60,10.78,9.80,10.09,9.74,9.53,8.94,8.99,8.55,7.86,7.98,7.94,7.52,6.93,7.35,7.61,6.72,6.65,7.12,6.71,6.47,6.40,7.15,6.92,6.38,7.55,7.93,8.02,6.44,7.16,7.49,6.84,6.07,6.72,6.65,6.53,6.32,6.96,7.07,6.63,6.91,7.39,7.33,7.36,7.65,8.31,7.98,8.50,8.69,8.93,9.30,9.77,10.17,10.18,10.24,10.78,9.98,9.06,9.84,10.09,9.23,9.09,9.37,9.54,8.92,7.87,8.25,8.86,7.98,7.76,8.54,9.32,8.37,8.86,9.72,9.51,10.50,11.02,11.65,12.27,12.53,11.66,12.84,12.83,12.32,13.09,13.22,13.01,13.22,12.70,12.50,12.49,12.56,11.39,12.00,12.08,11.40,10.70,10.65,10.38,10.02,9.34,8.80,8.59,9.51,9.34,8.62,8.94,9.67,9.58,9.03,9.91,10.41,10.25,10.55,10.58,11.29,10.84,10.99,11.89,11.86,12.21,12.46,12.27,12.44,11.92,12.74,12.09,11.55,12.29,12.75,11.84,11.80,12.15,12.56,11.53,11.76,12.33,11.88,11.48,11.42,12.43,12.03,11.19,11.82,13.19,13.07,13.32,12.13,12.45,13.67,12.89,12.34,13.15,13.72,13.07,12.98,13.60,13.36,13.03,13.00,14.03,13.86,12.82,13.56,14.33,13.95,13.52,14.33,30.98,30.88,30.81,30.70,30.65,30.63,30.66,30.64,30.61,30.58,30.64,30.61,30.52,30.58,30.55,30.54,30.60,30.37,30.61,30.30,30.37,30.44,30.61,30.59,30.68,30.80,30.78,30.93,31.00,30.82,30.77,30.92,30.82,30.69,30.69,30.73,30.63,30.52,30.61,30.61,30.35,30.18,30.49,30.33,29.99,30.28,30.47,30.16,30.09,30.46,30.61,30.15,30.36,30.63,30.68,30.50,30.59,30.60,30.58,30.30,30.56,30.72,30.54,30.54,30.75,30.76,30.57,30.70,30.82,30.73,30.75,30.84,30.85,30.87,30.86,30.97,30.92,30.92,31.05,30.99,31.00,31.02,30.99,31.07,31.05,30.98,30.99,30.97,30.96,30.72,30.82,30.92,30.84,30.61,30.88,30.94,30.84,30.82,30.94,30.95,30.88,30.89,30.85,30.89,30.96,30.98,30.89,30.85,30.78,30.92,30.83,30.92,30.98,30.94,30.93,31.05,31.00,31.06,30.98,30.95,30.99,30.93,30.82,30.83,30.88,30.70,30.57,30.74,30.75,30.40,30.37,30.06,29.99,30.14,30.25,30.03,30.19,29.85,29.66,29.93,29.85,29.78,29.49,29.80,29.93,29.52,29.42,29.81,29.76,29.47,29.91,30.27,30.35,29.97,30.23,30.05,29.64,29.62,29.98,29.76,29.47,29.84,30.11,29.79,29.44,29.82,30.20,29.88,29.39,30.06,29.84,29.54,29.47,29.89,29.79,28.89,29.63,29.78,29.25,29.04,29.40,29.63,29.05,29.08,29.57,29.42,29.06,29.37,29.64,29.18,29.23,29.39,29.63,29.46,29.48,29.28,29.36,29.44,29.18,29.02,29.27,29.08,28.66,28.88,29.16,28.70,28.71,28.70,28.74,28.64,28.36,28.92,28.97,28.31,28.45,28.88,28.73,28.35,29.20,29.50,29.01,29.23,29.87,29.53,29.41,29.95,30.12,29.96,30.03,30.22,30.18,30.05,29.80,29.58,29.73,29.67,28.71,29.11,29.61,29.08,28.65,29.43,29.30,29.34,29.11,29.53,29.12,29.35,29.71,29.64,29.53,29.92,29.89,29.65,29.82,29.99,29.81,29.68,30.01,30.11,29.38,29.74,30.03,29.95,29.57,29.97,30.14,29.71,30.08,30.45,30.25,30.53,30.22,30.52,30.43,30.09,29.95,30.37,30.21,29.63,30.34,30.31,30.04,29.92,30.35,30.23,29.92,30.06,30.52,30.28,30.19,30.12,29.95,29.95,29.77,29.54,29.37,29.97,29.87,29.53,29.79,30.05,30.19,29.64,30.16,30.25,29.76,29.64,29.94,29.70,29.15,29.41,29.68,28.89,28.83,29.37,28.76,28.64,29.38,28.87,28.86,28.81,28.80,29.10,29.00,29.12,28.24,29.28,28.92,29.31,29.62,30.04,29.63,29.41,29.86,30.10,30.02,30.04,30.00,30.24,30.07,30.21,30.28,30.27,30.22,30.14,30.06,29.93,29.75,29.97,29.93,29.86,29.88,29.90,29.35,29.65,29.19,29.18,29.31,28.86,28.60,28.68,28.60,28.87,28.98,28.71,28.94,29.37,29.43,29.53,29.60,29.69,29.89,29.82,29.97,29.82,30.10,30.28,30.15,30.19,30.42,30.45,30.12,30.25,30.63,30.61,30.57,30.53,30.40,30.12,30.33,30.15,30.15,30.05,29.82,30.05,29.61,29.77,30.03,30.08,29.32,29.94,29.75,29.66,29.44,29.68,29.19,29.23,29.55,29.02,29.41,29.02,29.33,29.49,29.12,29.03,29.39,29.23,29.18,29.42,29.36,29.16,28.83,28.96,29.32,29.37,29.17,29.53,29.26,29.33,29.36,29.48,29.48,29.63,29.74,30.00,30.02,29.88,30.25,30.51,30.03,30.33,30.08,30.10,29.88,29.69,29.60,29.40,29.27,29.33,29.24,28.92,29.04,29.26,28.87,28.98,29.13,28.59,28.28,29.06,28.98,28.77,28.41,28.33,28.76,28.58,28.53,29.25,29.21,28.99,28.78,28.98,29.19,28.65,28.51,28.81,28.82,28.78,28.83,29.30,29.35,29.14,29.43,29.94,29.80,29.92,30.03,30.24,30.32,30.45,30.61,30.53,30.32,30.60,30.22,30.01,30.44,30.31,30.00,30.05,30.46,30.37,30.01,29.66,29.69,30.02,29.54,29.17,29.81,30.09,29.74,29.48,30.16,30.10,30.36,30.23,30.42,30.66,30.74,30.57,30.85,30.67,30.60,30.92,30.75,30.75,30.81,30.71,30.39,30.28,30.58,30.11,30.51,30.44,30.25,29.82,29.86,30.12,29.80,29.81,29.54,29.63,29.57,29.39,29.47,29.50,29.66,29.49,29.58,29.85,29.88,29.75,29.96,30.26,29.95,29.89,30.39,30.51,30.45,30.44,30.61,30.33,30.40,30.10,30.21,30.38,29.86,29.99,30.25,30.16,29.85,29.88,30.27,29.96,29.78,30.11,30.23,29.87,29.94,30.31,30.13,29.86,30.16,30.48,30.37,30.59,30.23,30.60,30.83,30.38,30.28,30.81,30.75,30.48,30.53,30.82,30.57,30.28,30.52,30.78,30.60,30.44,30.74,30.77,30.61,30.57,30.49],[26.31,24.89,23.69,22.89,21.78,21.44,21.03,20.65,20.00,19.90,19.56,19.40,18.78,18.70,18.97,19.00,18.10,17.60,15.78,14.21,13.28,12.59,11.43,11.50,9.27,8.28,7.13,6.69,6.26,5.71,5.58,6.05,5.65,5.48,5.39,5.43,5.11,4.79,4.59,4.64,4.23,4.31,4.53,4.22,3.81,4.21,4.37,4.03,4.00,4.40,4.41,4.02,4.14,4.66,4.77,4.22,4.70,4.59,4.47,4.19,4.37,4.66,4.24,4.20,4.70,4.79,4.36,4.80,5.18,5.03,4.98,5.48,5.60,5.51,5.65,5.97,5.90,5.89,6.33,6.64,6.35,7.16,6.54,7.08,6.46,6.08,6.63,6.13,6.06,5.59,5.81,6.13,5.68,5.60,5.82,5.97,5.59,5.68,6.04,5.92,5.61,6.90,6.63,6.45,6.55,6.41,5.79,5.71,6.07,6.22,5.66,6.15,6.35,6.00,6.22,6.80,6.38,6.90,6.27,6.21,6.55,6.13,5.56,5.93,5.97,5.51,5.24,5.48,5.25,4.71,4.58,4.44,4.44,4.15,4.61,3.89,3.92,3.64,3.18,3.34,3.23,2.49,1.88,2.28,2.56,2.12,1.90,2.67,2.59,2.28,2.62,3.12,3.20,2.80,3.46,3.31,2.62,3.06,3.33,3.16,2.62,3.26,3.57,3.09,3.06,3.69,3.72,3.51,3.59,4.00,4.05,3.65,3.76,3.82,3.86,3.34,3.21,3.31,3.16,2.73,2.74,2.82,2.28,2.13,2.16,2.03,1.57,1.75,1.97,1.62,1.22,1.78,2.14,1.76,2.30,1.50,1.42,1.14,0.87,0.76,0.90,1.21,1.22,1.15,1.39,1.72,1.72,1.82,2.10,2.31,2.32,2.54,2.85,3.01,3.07,3.25,3.51,3.70,3.62,3.95,4.26,4.43,4.54,4.81,5.05,5.34,5.51,5.96,6.19,6.23,6.12,6.57,6.10,5.75,6.09,6.12,5.89,5.66,5.99,5.96,5.52,5.71,5.95,5.92,5.53,5.99,6.08,6.43,6.31,6.90,6.87,7.19,6.36,5.95,6.61,6.55,5.74,5.79,6.36,5.82,5.15,5.58,5.74,5.02,5.06,5.43,5.33,4.61,4.89,5.32,4.99,5.32,4.50,5.18,5.30,4.81,4.60,5.35,5.39,4.91,5.03,5.55,5.37,5.27,5.76,5.95,5.52,5.71,6.39,6.30,6.20,6.98,6.71,5.87,5.85,6.35,5.63,5.67,6.08,5.36,5.07,5.58,5.76,5.03,4.83,4.84,4.29,4.28,4.97,4.60,4.12,4.66,5.01,4.69,4.58,5.11,5.13,5.45,5.93,6.54,6.52,6.91,7.59,8.45,7.45,8.25,8.34,7.86,8.68,9.00,8.37,8.28,8.99,9.49,9.14,9.96,9.50,8.60,9.29,9.66,8.83,8.64,9.23,9.10,8.50,8.43,7.91,8.00,7.95,7.71,7.33,7.35,7.22,6.78,6.67,7.03,6.71,6.25,6.31,6.79,6.62,6.19,6.46,6.38,6.13,6.15,6.45,6.51,6.24,6.64,6.94,6.88,7.29,7.52,7.87,7.56,8.09,8.46,8.58,8.50,8.82,9.25,9.31,9.43,9.77,10.07,11.70,10.96,9.81,9.97,10.73,9.50,9.34,10.06,9.64,8.72,8.46,9.17,9.11,7.89,8.38,8.40,7.64,7.12,8.09,7.84,7.12,7.54,8.38,7.42,7.02,7.99,8.23,7.35,7.20,8.09,7.87,7.11,8.04,8.59,8.09,7.98,6.88,7.50,8.23,7.91,7.49,8.20,8.09,8.01,8.11,8.80,8.68,8.34,8.96,9.14,9.07,9.05,9.97,10.08,8.70,9.04,8.69,8.37,7.92,8.20,7.29,7.03,7.16,7.07,6.66,6.21,6.63,6.74,6.16,6.03,6.65,6.26,5.85,5.94,6.60,6.55,6.15,7.30,7.38,7.50,6.19,6.59,6.89,6.25,5.58,6.13,6.03,6.03,5.79,6.34,6.29,5.89,6.04,6.74,6.46,6.52,6.91,7.15,6.98,7.39,7.78,7.86,8.30,8.77,9.28,9.27,9.08,9.96,9.26,8.06,8.98,9.39,8.33,7.93,8.58,8.59,7.86,7.11,7.45,7.90,7.25,7.13,7.86,8.34,7.69,7.98,9.00,8.79,9.76,10.15,10.52,11.39,11.32,10.72,11.75,11.74,11.32,12.35,12.22,12.05,12.29,11.57,11.52,11.76,11.55,10.57,11.06,11.31,10.82,10.33,10.05,9.97,9.29,9.01,8.40,8.29,9.01,8.58,8.00,8.41,8.70,8.93,8.31,8.86,9.55,9.48,9.49,9.72,10.29,10.00,9.99,10.85,10.84,11.14,11.54,11.13,11.61,10.81,11.61,11.22,10.89,11.00,11.56,10.92,10.79,11.05,11.54,10.71,11.00,11.30,11.06,10.69,10.88,11.62,11.13,10.58,11.44,12.42,12.50,12.63,11.60,11.95,12.81,11.97,11.89,12.22,12.88,12.02,12.07,12.62,12.36,12.14,12.40,13.28,12.77,12.14,12.65,13.37,13.07,12.78,13.41,30.90,30.83,30.82,30.68,30.63,30.64,30.66,30.59,30.60,30.52,30.55,30.58,30.50,30.57,30.49,30.52,30.50,30.30,30.54,30.28,30.40,30.34,30.58,30.57,30.69,30.88,30.74,30.90,30.86,30.73,30.66,30.83,30.72,30.46,30.56,30.62,30.46,30.27,30.32,30.42,30.17,30.07,30.24,30.22,29.77,30.10,30.23,30.11,29.84,30.22,30.41,29.97,30.11,30.40,30.48,30.23,30.52,30.42,30.50,30.07,30.44,30.59,30.32,30.28,30.66,30.60,30.31,30.58,30.70,30.54,30.61,30.69,30.77,30.73,30.75,30.89,30.79,30.82,30.93,30.91,30.90,30.94,30.92,31.00,30.95,30.84,30.94,30.92,30.84,30.58,30.66,30.85,30.73,30.41,30.68,30.87,30.70,30.66,30.81,30.90,30.77,30.85,30.78,30.78,30.94,30.95,30.78,30.69,30.73,30.89,30.71,30.90,30.93,30.76,30.85,30.99,30.98,30.99,30.88,30.87,30.91,30.90,30.70,30.71,30.71,30.57,30.37,30.61,30.66,30.21,30.19,29.79,29.85,29.98,30.18,30.09,30.18,29.79,29.57,29.80,29.57,29.68,29.33,29.74,29.83,29.39,29.24,29.81,29.63,29.35,29.79,30.16,30.21,29.77,30.08,29.89,29.42,29.58,29.86,29.70,29.41,29.71,29.78,29.81,29.49,29.76,29.99,29.72,29.41,29.95,29.70,29.44,29.22,29.72,29.67,29.01,29.55,29.67,29.39,29.16,29.39,29.58,29.03,29.11,29.45,29.37,29.13,29.31,29.56,29.35,29.43,29.44,29.56,29.32,29.50,29.24,29.33,29.30,29.02,29.09,29.05,28.94,28.83,29.05,29.09,28.90,28.71,28.60,28.92,28.79,28.61,29.02,29.18,28.74,28.76,29.15,28.97,28.33,29.06,29.34,29.07,28.96,29.52,29.25,29.00,29.58,29.89,29.74,29.64,30.09,29.92,29.89,29.48,29.23,29.33,29.28,28.35,28.70,29.13,28.69,28.33,28.73,28.83,28.98,28.79,28.88,28.83,29.40,29.50,29.52,29.23,29.82,29.70,29.23,29.43,29.81,29.41,29.23,29.70,29.76,28.96,29.34,29.89,29.59,29.29,29.67,29.90,29.21,29.77,30.27,29.95,30.27,29.95,30.31,30.20,29.65,29.74,30.15,29.98,29.25,30.05,30.15,29.65,29.60,30.36,30.00,29.61,29.90,30.52,30.17,30.05,30.08,29.85,29.61,29.56,29.67,29.40,29.80,29.99,29.54,29.29,29.89,30.30,29.68,30.06,30.13,29.73,29.54,29.86,29.51,29.15,29.21,29.28,28.67,28.80,29.21,28.91,28.48,29.37,29.25,29.09,29.09,29.02,29.20,28.66,29.29,28.51,28.72,28.77,29.50,29.53,29.62,29.52,29.43,29.72,29.97,29.84,29.83,29.90,30.16,29.96,30.06,30.20,30.15,30.07,30.03,29.77,29.80,29.62,29.69,29.44,29.68,29.52,29.36,28.95,29.40,28.81,28.67,28.88,28.72,28.25,28.54,28.63,28.54,28.93,28.41,28.91,29.11,28.68,29.03,29.32,29.14,29.54,29.63,29.88,29.55,30.01,30.20,30.03,29.99,30.34,30.38,30.02,30.14,30.52,30.46,30.46,30.39,30.33,30.07,30.25,30.07,30.01,29.99,29.75,29.87,29.33,29.79,29.97,29.38,29.38,29.85,29.42,29.27,29.53,29.64,29.13,29.24,29.80,29.21,29.16,29.32,29.52,29.10,28.63,29.17,29.09,28.82,28.87,29.25,28.96,29.09,28.63,28.79,29.22,28.79,28.80,29.20,28.99,29.05,29.20,29.19,29.26,29.27,29.46,29.76,29.81,29.56,29.99,30.32,29.69,30.18,29.90,30.07,29.76,29.49,29.45,29.38,29.17,29.14,29.08,28.97,28.85,28.91,28.89,28.66,28.85,28.72,28.59,28.38,28.50,29.00,28.67,28.62,29.03,28.90,28.76,29.10,29.17,28.87,28.35,28.90,29.23,28.89,28.69,29.01,28.95,28.94,28.84,29.10,29.22,29.24,29.39,29.66,29.65,29.85,29.82,30.08,30.30,30.40,30.45,30.42,30.14,30.53,30.17,29.85,30.33,30.27,29.60,29.69,30.22,30.31,29.76,29.29,29.38,29.79,29.19,29.08,29.56,29.81,29.41,29.58,30.08,29.82,30.25,30.05,30.18,30.48,30.69,30.29,30.82,30.43,30.36,30.84,30.49,30.58,30.61,30.65,30.10,29.93,30.38,29.95,30.43,30.24,30.25,29.79,29.81,30.05,29.67,29.74,29.63,29.54,29.58,29.42,29.42,29.35,29.69,29.45,29.42,29.78,29.71,29.52,29.55,30.01,29.77,29.58,30.01,30.18,30.32,30.00,30.39,30.06,30.11,29.79,30.03,30.09,29.54,29.73,30.00,29.87,29.46,29.77,30.12,29.74,29.72,30.02,30.07,29.80,29.94,30.21,30.01,29.84,30.06,30.30,30.24,30.43,30.12,30.47,30.64,30.15,30.12,30.68,30.58,30.38,30.25,30.64,30.49,30.20,30.26,30.55,30.46,30.25,30.56,30.54,30.39,30.26,30.39],[26.39,25.21,23.74,23.24,22.40,21.83,21.33,21.35,20.64,20.11,20.43,20.07,19.13,19.48,19.78,19.64,18.81,18.01,16.81,14.34,13.50,12.96,12.61,12.74,10.75,10.22,8.83,8.66,8.33,7.66,7.46,7.88,7.57,7.03,6.87,6.89,6.65,5.97,5.87,5.96,5.38,5.33,5.77,5.78,5.22,5.57,5.84,5.48,5.10,5.84,5.91,5.32,5.48,5.81,5.85,5.58,5.63,5.85,5.58,5.14,5.70,5.91,5.90,5.81,6.20,6.24,6.26,6.36,6.71,6.55,6.53,6.90,7.43,7.23,6.98,7.69,7.89,7.57,8.11,8.52,8.31,9.41,8.52,9.10,8.62,8.31,8.82,8.27,8.06,7.28,7.55,8.15,7.52,6.94,7.55,7.85,7.08,6.88,7.74,7.29,6.97,8.15,7.68,7.76,7.87,7.55,6.82,6.93,7.51,7.52,6.81,7.60,7.95,7.68,8.03,8.48,8.22,8.81,8.28,8.02,8.18,7.87,7.19,7.22,7.59,6.80,6.26,6.56,6.41,5.68,5.31,5.10,5.06,5.10,5.16,4.46,4.42,3.68,3.30,3.31,3.12,2.73,2.00,2.75,2.89,2.35,2.20,3.11,3.15,2.81,3.35,3.75,3.98,3.51,4.51,4.23,3.49,3.69,4.07,3.73,3.37,4.33,4.55,3.63,3.90,4.67,4.82,4.07,4.45,5.13,4.89,4.51,4.55,5.04,4.92,4.18,4.07,3.98,3.66,3.20,3.38,3.29,2.64,2.40,2.72,2.37,1.95,1.98,2.33,2.05,1.66,2.13,2.44,2.00,2.48,1.67,1.52,1.34,1.30,0.89,0.77,0.98,1.27,1.34,1.46,1.55,1.75,1.91,2.03,2.32,2.45,2.50,2.86,3.29,3.46,3.69,3.86,4.23,4.71,4.45,4.87,5.29,5.39,5.66,6.14,6.42,6.56,6.83,7.41,7.60,7.64,7.98,7.32,6.71,7.68,7.43,6.59,6.77,7.53,7.09,6.48,6.82,7.30,6.53,6.56,7.04,7.21,7.57,7.73,8.47,8.45,8.83,8.00,7.50,8.37,8.27,7.21,7.32,7.98,7.51,6.50,7.21,7.47,6.38,6.17,6.93,6.83,5.99,6.07,6.85,6.27,6.98,6.00,6.59,7.01,5.94,6.01,6.89,7.08,5.88,6.50,7.22,6.76,6.40,7.08,7.59,6.63,6.89,7.65,7.99,7.29,7.98,8.26,7.29,7.08,7.13,6.47,6.67,6.91,6.22,5.94,6.52,6.37,5.71,5.75,5.93,5.42,5.15,5.62,5.56,4.99,5.30,5.74,5.41,5.02,5.77,5.84,6.33,6.87,7.47,7.65,8.27,8.59,9.59,8.91,9.77,9.87,9.26,10.20,10.64,9.87,9.76,10.73,11.33,10.78,11.81,11.34,10.38,11.06,11.63,10.56,10.24,11.10,10.99,10.28,10.07,9.28,9.72,9.74,9.09,8.68,8.98,8.63,7.93,7.95,8.53,7.84,7.41,7.59,8.09,7.81,7.16,7.39,7.24,6.86,6.87,7.11,7.51,7.28,7.69,8.10,8.11,8.66,8.73,9.21,9.11,9.72,10.11,10.19,10.24,10.62,10.89,11.07,11.31,11.83,12.02,13.72,12.90,11.68,11.89,12.57,11.45,11.25,11.89,11.27,10.51,10.13,10.51,10.58,9.37,9.78,9.61,8.89,8.29,9.33,9.06,8.00,8.56,9.50,8.24,7.84,8.81,9.29,8.05,8.09,8.98,8.67,7.71,8.73,9.31,8.92,8.43,7.39,8.10,8.83,8.31,7.82,8.81,9.00,8.25,8.94,9.77,9.31,8.80,9.60,10.28,9.96,9.58,10.86,10.60,9.12,9.45,9.37,8.79,8.32,8.60,7.56,7.26,7.38,7.62,7.05,6.79,6.91,7.18,6.50,6.55,7.14,6.94,6.40,6.43,7.31,7.08,6.82,8.06,8.27,8.31,6.83,7.38,7.65,6.86,6.10,6.80,6.76,6.44,6.43,6.66,6.82,6.35,6.22,6.95,6.69,6.76,6.86,7.47,7.12,7.37,8.20,8.45,8.76,9.40,9.80,10.10,9.81,10.46,9.96,8.68,9.63,9.92,9.12,8.57,9.23,9.45,8.84,7.86,8.26,8.99,7.91,7.74,8.96,9.38,8.16,9.02,10.26,9.71,10.71,11.08,11.09,11.97,12.07,11.53,12.31,12.32,11.99,12.67,12.79,12.49,12.79,12.13,11.75,12.07,12.24,10.95,11.50,11.91,10.88,10.57,10.24,9.92,9.56,8.68,8.58,8.13,9.02,8.81,8.31,8.50,9.17,9.39,8.67,9.21,10.02,9.96,9.81,10.17,10.74,10.57,10.88,11.64,11.79,11.76,12.25,11.85,12.30,11.41,12.44,12.32,11.56,11.63,12.30,11.68,11.46,11.69,12.26,11.45,11.62,12.05,11.79,11.15,11.17,12.45,11.70,10.73,11.83,13.13,12.80,13.04,12.12,12.49,13.39,12.53,12.11,13.06,13.70,12.71,12.48,13.41,13.05,12.74,12.76,14.07,13.61,12.64,13.27,14.19,13.68,13.16,13.94,30.97,30.88,30.85,30.78,30.68,30.66,30.66,30.62,30.60,30.57,30.62,30.67,30.50,30.60,30.56,30.50,30.51,30.24,30.60,30.34,30.32,30.35,30.55,30.58,30.74,30.93,30.81,30.91,30.95,30.75,30.68,30.87,30.77,30.50,30.60,30.72,30.51,30.32,30.59,30.56,30.36,30.12,30.27,30.31,30.09,30.14,30.30,30.22,29.95,30.33,30.42,30.22,30.15,30.44,30.53,30.46,30.62,30.54,30.65,30.34,30.54,30.63,30.44,30.46,30.66,30.56,30.38,30.63,30.68,30.49,30.63,30.69,30.74,30.71,30.83,30.89,30.82,30.86,31.00,30.94,30.90,31.01,30.91,31.04,31.03,30.90,30.97,30.90,30.88,30.61,30.75,30.84,30.74,30.42,30.79,30.86,30.72,30.72,30.81,30.87,30.83,30.94,30.92,30.87,30.95,30.95,30.89,30.77,30.88,30.92,30.77,30.95,30.91,30.82,30.82,30.98,31.00,31.02,30.95,30.88,30.91,30.88,30.76,30.72,30.81,30.58,30.43,30.67,30.68,30.22,30.33,29.95,30.02,30.06,30.35,30.11,30.38,29.71,29.54,29.68,29.44,29.63,29.38,29.77,29.90,29.36,29.58,29.84,29.71,29.51,29.87,30.27,30.36,29.89,30.18,30.13,29.45,29.65,29.96,29.76,29.35,29.74,29.99,29.92,29.48,29.85,30.11,29.81,29.52,29.96,29.60,29.48,29.29,29.88,29.77,29.15,29.57,29.91,29.42,29.29,29.54,29.67,29.12,29.27,29.49,29.29,29.11,29.53,29.58,29.12,29.34,29.42,29.44,28.93,29.38,29.23,29.34,29.15,29.07,28.78,29.04,28.95,28.92,28.95,29.22,28.93,28.62,28.80,28.74,28.56,28.42,29.24,29.12,28.57,28.97,29.13,28.90,28.57,29.22,29.35,29.01,28.93,29.63,29.53,29.22,29.54,29.92,29.71,29.67,30.10,29.81,29.82,29.74,29.28,29.28,29.40,28.68,28.97,29.16,29.03,28.50,29.12,29.33,29.13,28.95,29.32,29.22,29.56,29.55,29.70,29.36,29.83,29.88,29.34,29.41,29.91,29.54,29.31,29.71,29.87,29.25,29.40,29.84,29.63,29.38,29.61,29.92,29.62,29.77,30.32,30.22,30.39,30.00,30.37,30.30,29.77,29.98,30.24,30.08,29.52,30.18,30.26,29.75,29.86,30.41,30.19,29.74,30.01,30.49,30.27,30.15,30.18,30.03,29.76,29.70,29.70,29.44,29.76,30.01,29.49,29.63,29.93,30.37,29.84,30.29,30.22,29.78,29.85,29.90,29.70,29.47,29.41,29.48,29.05,28.74,29.53,28.73,28.53,29.41,29.21,29.18,29.24,28.97,29.13,29.06,29.42,28.65,29.06,29.09,29.61,29.65,29.69,29.62,29.55,29.80,30.11,29.91,29.95,29.84,30.17,29.90,30.15,30.12,30.07,29.92,30.04,29.71,29.73,29.67,29.79,29.70,29.73,29.52,29.38,29.08,29.46,29.06,28.98,29.09,28.94,28.50,28.84,28.58,28.60,28.90,28.73,29.12,29.13,28.89,29.26,29.47,29.40,29.67,29.83,29.97,29.60,30.17,30.27,30.13,30.09,30.33,30.45,30.07,30.13,30.53,30.52,30.49,30.44,30.32,30.14,30.23,30.04,30.23,30.11,30.01,30.00,29.63,29.98,30.13,29.86,29.56,29.95,29.57,29.33,29.59,29.68,29.11,29.37,29.82,29.00,29.07,29.03,29.47,28.98,28.82,28.93,29.23,28.85,29.15,29.23,29.14,29.01,28.79,29.21,29.40,28.80,28.89,29.34,29.29,28.82,29.09,29.48,29.37,29.38,29.63,29.92,29.81,29.74,30.24,30.42,29.69,30.18,29.97,30.18,29.78,29.57,29.52,29.34,29.18,29.26,29.05,28.74,28.73,28.95,28.57,28.59,28.81,28.53,27.91,28.72,28.74,28.77,28.25,28.37,28.73,28.75,28.36,29.12,29.01,28.81,28.42,28.57,29.26,28.75,28.33,28.69,28.94,28.76,28.55,29.14,29.19,29.13,29.40,29.72,29.70,29.80,29.88,30.07,30.36,30.49,30.48,30.50,30.34,30.42,30.27,29.84,30.25,30.25,29.95,29.85,30.17,30.27,29.89,29.42,29.57,29.99,29.26,29.02,29.81,30.06,29.57,29.66,30.18,29.96,30.41,30.27,30.55,30.67,30.74,30.43,30.78,30.66,30.64,30.94,30.81,30.81,30.87,30.83,30.32,30.28,30.65,30.13,30.69,30.44,30.31,29.76,29.97,30.08,29.75,29.59,29.65,29.44,29.72,29.36,29.51,29.49,29.80,29.68,29.34,29.78,29.87,29.53,29.63,30.15,29.77,29.74,30.21,30.43,30.44,30.32,30.57,30.31,30.39,29.91,30.19,30.33,29.55,29.85,30.15,29.97,29.60,29.87,30.22,29.92,29.79,30.00,30.13,29.76,29.96,30.19,30.19,29.85,30.10,30.53,30.42,30.65,30.20,30.66,30.82,30.41,30.36,30.89,30.77,30.53,30.52,30.86,30.61,30.19,30.48,30.67,30.60,30.37,30.70,30.70,30.54,30.49,30.48],[25.94,24.44,23.02,22.38,21.41,20.66,20.32,20.16,19.20,18.71,18.76,18.34,17.55,17.76,17.86,17.67,16.78,16.17,14.34,12.80,12.01,11.26,10.55,10.61,8.98,8.09,6.66,6.29,6.00,5.46,5.22,5.58,5.32,4.97,4.91,5.09,4.84,4.23,4.41,4.34,3.80,3.74,4.04,3.91,3.39,3.67,3.92,3.53,3.32,3.82,4.02,3.43,3.53,4.05,4.16,3.59,4.15,4.19,4.07,3.68,4.12,4.42,3.95,3.97,4.56,4.45,4.13,4.63,5.05,4.73,4.69,5.34,5.34,5.18,5.37,5.78,5.63,5.59,6.18,6.52,6.21,6.83,6.35,6.74,6.21,5.98,6.22,5.84,5.66,5.15,5.20,5.71,5.28,5.00,5.28,5.74,5.21,4.99,5.57,5.67,5.39,6.97,6.42,6.11,6.13,6.12,5.36,5.38,5.55,5.70,5.03,5.61,5.73,5.34,5.76,6.25,5.85,6.38,5.90,5.72,5.87,5.58,5.01,5.09,5.26,4.88,4.42,4.65,4.53,3.92,3.83,3.54,3.63,3.58,3.95,3.43,3.47,2.94,2.71,2.76,2.90,2.22,1.64,2.22,2.32,1.95,1.87,2.44,2.38,2.17,2.64,2.84,2.95,2.77,3.19,3.05,2.54,2.76,2.96,2.84,2.32,2.89,3.16,2.75,2.56,3.11,3.24,2.89,2.86,3.38,3.35,2.92,3.08,3.32,3.32,2.86,2.71,2.85,2.71,2.25,2.48,2.53,2.06,1.79,2.15,2.02,1.57,1.70,1.99,1.88,1.40,1.79,2.21,1.95,2.35,1.71,1.54,1.26,1.25,1.18,0.85,0.76,0.87,1.07,1.14,1.12,1.29,1.44,1.50,1.61,1.85,1.93,2.00,2.28,2.43,2.51,2.62,2.95,3.01,3.12,3.28,3.57,3.72,3.80,4.05,4.31,4.45,4.67,4.89,5.13,4.95,5.34,4.86,4.59,4.90,4.97,4.60,4.53,4.89,4.80,4.45,4.70,4.86,4.89,4.66,4.95,5.10,5.53,5.32,5.92,5.80,6.14,5.52,4.98,5.53,5.66,4.83,4.77,5.23,4.92,4.34,4.57,4.78,4.26,4.04,4.39,4.40,3.87,4.04,4.54,4.27,4.60,3.92,4.54,4.68,4.06,4.14,4.76,4.53,4.20,4.55,4.99,4.64,4.52,5.23,5.22,4.70,5.09,5.89,5.71,5.48,6.14,5.87,5.04,4.92,5.45,4.91,4.86,5.37,4.96,4.46,4.97,5.11,4.29,4.22,4.34,3.55,3.76,4.16,3.91,3.54,3.98,4.22,3.81,3.82,4.24,4.46,4.67,5.02,5.65,5.56,6.07,6.71,7.44,6.36,7.20,7.27,6.53,7.39,7.77,7.13,6.92,7.54,8.08,7.83,8.65,8.28,7.34,8.02,8.41,7.72,7.41,7.89,7.86,7.39,7.14,6.61,6.87,6.68,6.38,6.02,6.21,5.99,5.49,5.59,5.88,5.67,5.21,5.32,5.80,5.59,5.23,5.49,5.38,4.99,4.96,5.18,5.39,5.28,5.41,5.70,5.82,6.06,6.13,6.48,6.31,6.71,7.03,7.16,7.31,7.53,7.83,7.95,8.26,8.56,8.87,10.49,9.60,8.45,8.59,9.29,8.40,7.88,8.52,8.23,7.40,7.11,7.79,7.61,6.67,7.23,7.02,6.37,6.10,6.87,6.47,5.93,6.54,7.29,6.17,6.02,7.15,7.17,6.17,6.55,7.34,6.87,6.22,7.33,7.89,7.14,7.16,6.22,6.74,7.37,6.69,6.30,7.02,7.12,6.61,6.84,7.57,7.21,7.01,7.52,7.82,7.39,7.47,8.31,8.38,7.25,7.82,7.60,7.25,6.96,6.70,6.27,6.02,5.99,6.10,5.89,5.35,5.66,5.93,5.31,5.19,5.72,5.52,5.26,5.11,5.97,5.84,5.44,6.67,6.82,6.83,5.50,5.89,6.08,5.46,4.83,5.28,5.06,5.18,4.90,5.25,5.28,4.92,4.78,5.55,5.04,5.24,5.76,5.90,5.60,6.06,6.46,6.64,7.16,7.54,7.91,7.99,7.64,8.24,7.48,6.70,7.24,7.56,6.70,6.46,6.77,7.02,6.33,5.67,6.04,6.40,5.82,5.89,6.40,6.93,6.24,6.66,7.56,7.09,8.22,8.59,9.03,9.78,9.81,9.17,10.18,10.28,9.79,10.87,11.08,10.90,11.27,10.94,10.12,10.43,10.61,9.33,10.20,10.37,9.81,8.94,9.24,8.93,8.24,8.04,7.63,7.16,7.86,7.51,7.07,6.99,7.61,7.85,6.84,7.53,8.43,7.83,8.08,8.33,8.80,8.38,8.29,9.66,9.71,9.80,10.25,9.93,10.59,10.02,10.91,10.47,9.53,10.39,10.99,9.88,9.82,10.33,10.82,9.53,9.71,10.51,9.95,9.35,9.71,10.85,10.17,9.57,10.39,11.51,11.30,11.55,10.50,11.03,11.85,11.01,10.33,11.57,11.97,11.17,11.01,11.74,11.66,10.91,11.06,12.18,11.99,10.82,11.39,12.39,11.93,11.47,12.16,31.01,30.89,30.82,30.73,30.71,30.60,30.65,30.65,30.56,30.47,30.54,30.58,30.41,30.59,30.54,30.48,30.54,30.31,30.53,30.26,30.30,30.34,30.44,30.43,30.61,30.74,30.70,30.86,30.90,30.69,30.67,30.87,30.76,30.50,30.63,30.67,30.50,30.36,30.41,30.51,30.29,30.10,30.37,30.17,29.78,30.16,30.25,30.08,29.97,30.19,30.33,29.97,30.14,30.35,30.43,30.37,30.55,30.38,30.53,30.26,30.40,30.59,30.33,30.25,30.59,30.59,30.32,30.58,30.69,30.55,30.67,30.75,30.80,30.75,30.85,30.94,30.83,30.89,30.98,30.92,30.91,30.95,30.91,31.01,30.97,30.89,30.93,30.88,30.81,30.49,30.58,30.79,30.69,30.31,30.62,30.80,30.61,30.56,30.74,30.77,30.66,30.76,30.69,30.72,30.87,30.81,30.68,30.62,30.63,30.74,30.59,30.80,30.84,30.77,30.76,30.90,30.91,30.92,30.80,30.73,30.81,30.81,30.60,30.61,30.72,30.51,30.29,30.50,30.56,30.10,30.21,29.66,29.80,29.99,30.20,30.04,30.26,29.77,29.51,29.87,29.76,29.74,29.64,29.77,29.83,29.56,29.55,29.84,29.71,29.74,29.86,30.23,30.27,29.95,30.10,29.97,29.55,29.64,29.78,29.72,29.32,29.76,29.98,29.81,29.25,29.70,30.00,29.78,29.25,29.74,29.46,29.28,29.22,29.69,29.69,28.92,29.45,29.78,29.34,29.15,29.49,29.67,29.09,29.08,29.53,29.37,29.12,29.54,29.54,29.06,29.23,29.39,29.51,29.30,29.46,29.22,29.43,29.36,29.06,28.80,29.10,29.21,28.85,28.96,29.11,28.62,28.75,28.65,28.73,28.38,28.29,28.96,28.69,28.21,28.59,28.81,28.58,28.27,29.12,29.19,28.77,28.93,29.57,29.23,29.03,29.64,29.83,29.69,29.67,29.91,29.91,29.85,29.42,29.16,29.33,29.17,28.46,28.63,29.04,28.72,28.24,29.05,29.12,28.97,28.71,29.24,28.92,29.34,29.38,29.44,29.16,29.68,29.64,29.21,29.38,29.78,29.46,29.18,29.76,29.87,29.09,29.38,29.92,29.67,29.36,29.71,29.95,29.56,29.75,30.16,29.81,30.25,29.92,30.33,30.33,29.81,29.84,30.21,30.07,29.40,30.12,30.23,29.82,29.80,30.41,30.20,29.72,29.96,30.47,30.20,30.05,29.96,29.79,29.69,29.56,29.41,29.23,29.73,29.80,29.29,29.57,29.93,30.23,29.76,30.16,30.14,29.68,29.71,29.95,29.57,29.08,29.26,29.51,28.73,28.48,29.26,28.38,28.39,29.28,28.84,28.75,28.90,28.50,28.62,28.62,28.98,28.00,28.63,28.50,29.03,29.20,29.43,29.19,29.05,29.49,29.90,29.78,29.72,29.75,30.10,29.83,30.01,30.13,30.03,29.99,29.97,29.65,29.58,29.56,29.55,29.35,29.48,29.42,29.25,28.75,29.39,28.60,28.79,28.90,28.44,27.94,28.49,28.30,28.27,28.73,28.49,28.85,29.02,28.74,29.18,29.43,29.26,29.46,29.59,29.70,29.30,29.93,30.12,29.95,29.89,30.25,30.28,29.86,29.98,30.50,30.43,30.40,30.30,30.18,29.88,30.10,29.89,29.81,29.80,29.62,29.73,29.26,29.58,29.79,29.57,29.19,29.66,29.43,29.05,29.29,29.42,28.94,29.13,29.61,28.97,29.07,29.09,29.43,29.09,28.97,29.05,29.29,28.90,29.03,29.31,29.12,29.22,28.68,28.87,29.26,29.02,28.78,29.39,29.22,28.82,29.01,29.31,29.31,29.25,29.48,29.98,29.94,29.60,30.24,30.35,29.60,30.03,29.82,29.73,29.49,29.42,29.35,29.05,28.76,28.98,28.81,28.59,28.47,28.82,28.45,28.40,28.78,28.44,27.87,28.75,28.73,28.75,28.16,28.11,28.55,28.28,28.02,29.04,28.90,28.60,28.21,28.50,29.04,28.47,27.93,28.37,28.69,28.31,28.23,28.91,29.02,28.76,29.03,29.56,29.45,29.57,29.78,29.97,30.15,30.20,30.35,30.33,30.16,30.41,30.24,29.82,30.26,30.24,29.85,29.78,30.17,30.20,29.68,29.20,29.32,29.81,29.20,28.92,29.62,29.99,29.48,29.45,30.05,29.97,30.32,30.16,30.37,30.48,30.60,30.42,30.70,30.55,30.47,30.72,30.54,30.59,30.68,30.57,30.17,30.10,30.47,29.99,30.55,30.44,30.15,29.71,29.85,29.93,29.50,29.64,29.43,29.28,29.41,29.20,29.02,29.29,29.55,29.50,29.34,29.72,29.67,29.55,29.64,30.05,29.75,29.80,30.15,30.37,30.37,30.40,30.49,30.22,30.27,29.90,30.18,30.30,29.74,29.86,30.17,30.00,29.59,29.88,30.33,29.78,29.67,30.14,30.24,29.71,29.90,30.40,30.11,29.79,30.17,30.56,30.32,30.63,30.19,30.57,30.78,30.37,30.22,30.80,30.74,30.54,30.44,30.74,30.62,30.21,30.39,30.71,30.59,30.40,30.65,30.67,30.54,30.52,30.38],[25.61,24.42,22.69,22.21,21.31,20.31,20.29,20.34,19.30,18.81,18.84,18.48,17.40,17.73,17.87,17.52,16.56,16.09,14.21,12.99,11.82,11.07,10.57,10.48,8.91,8.03,6.61,6.26,6.06,5.44,5.21,5.55,5.16,4.87,4.97,5.04,4.64,4.14,4.28,4.41,3.85,3.72,4.16,4.00,3.50,3.67,4.05,3.74,3.45,3.95,4.17,3.62,3.65,4.23,4.31,3.76,4.24,4.29,4.16,3.85,4.25,4.63,4.05,4.16,4.78,4.67,4.24,4.73,5.22,4.83,4.75,5.41,5.56,5.18,5.34,5.81,5.76,5.48,6.05,6.46,6.12,6.91,6.40,6.90,6.34,6.06,6.23,5.89,5.72,5.07,5.29,5.84,5.37,5.08,5.49,5.90,5.38,5.19,5.84,5.81,5.58,7.00,6.50,6.18,6.24,6.15,5.45,5.44,5.87,5.92,5.21,5.82,5.97,5.53,5.93,6.42,6.03,6.48,5.98,5.75,6.02,5.73,5.11,5.22,5.47,4.98,4.47,4.80,4.61,3.97,3.89,3.51,3.60,3.57,3.95,3.31,3.47,3.04,2.79,2.94,2.97,2.44,1.86,2.43,2.58,2.09,2.10,2.70,2.67,2.34,2.82,3.09,3.21,2.99,3.33,3.26,2.66,2.85,3.15,3.08,2.43,2.91,3.22,2.83,2.61,3.12,3.32,2.91,2.82,3.41,3.26,2.84,2.92,3.29,3.15,2.71,2.67,2.82,2.51,2.10,2.50,2.45,1.84,1.83,2.20,2.00,1.48,1.84,2.20,1.97,1.47,2.04,2.46,2.10,2.56,1.96,1.83,1.55,1.41,1.30,1.21,0.85,0.76,0.88,1.15,1.14,1.10,1.28,1.47,1.54,1.58,1.84,1.90,2.09,2.22,2.47,2.54,2.69,2.84,3.04,3.16,3.35,3.49,3.74,3.92,4.21,4.44,4.69,4.91,5.10,4.85,5.29,4.76,4.23,4.81,4.85,4.37,4.20,4.73,4.56,4.09,4.46,4.86,4.60,4.34,4.82,5.06,5.40,5.15,5.67,5.60,5.98,5.28,4.83,5.39,5.54,4.58,4.61,5.13,4.80,4.03,4.42,4.67,3.99,3.76,4.32,4.29,3.70,3.87,4.51,4.37,4.64,3.88,4.57,4.57,3.88,4.00,4.61,4.35,3.99,4.32,4.78,4.37,4.32,4.90,4.90,4.44,4.75,5.50,5.40,5.21,6.08,5.66,4.86,4.82,5.44,4.68,4.70,5.24,4.61,4.23,4.80,5.13,4.29,4.20,4.18,3.53,3.71,4.12,3.77,3.45,3.83,4.01,3.70,3.73,4.08,4.35,4.44,4.98,5.57,5.50,6.05,6.80,7.50,6.34,6.98,7.27,6.43,7.29,7.69,6.94,6.80,7.49,7.96,7.62,8.42,7.97,7.09,7.83,8.19,7.40,7.18,7.76,7.63,7.33,7.06,6.53,6.75,6.45,6.20,5.99,6.02,5.88,5.35,5.50,5.76,5.49,5.02,5.24,5.70,5.49,4.99,5.41,5.26,4.86,4.65,5.12,5.22,5.07,5.19,5.62,5.75,5.96,6.08,6.37,6.23,6.54,6.91,7.09,7.15,7.35,7.64,7.79,8.11,8.43,8.71,10.15,9.37,8.30,8.34,9.16,8.22,7.62,8.43,8.17,7.27,7.10,7.83,7.64,6.63,7.14,7.09,6.28,6.06,6.97,6.48,5.94,6.60,7.29,6.28,6.07,7.22,7.16,6.42,6.64,7.46,7.05,6.42,7.16,7.96,7.30,7.18,6.42,6.91,7.52,6.82,6.62,7.19,7.28,6.84,7.10,7.63,7.36,7.37,7.74,7.78,7.54,7.52,8.33,8.39,7.47,7.85,7.75,7.24,6.76,7.02,6.49,5.98,5.92,6.28,6.01,5.50,5.76,6.45,5.40,5.34,5.97,5.78,5.30,5.35,6.12,6.07,5.59,6.48,6.80,6.75,5.45,5.86,6.08,5.32,4.93,5.35,5.08,5.33,5.09,5.24,5.15,4.90,4.84,5.41,4.99,5.41,5.62,5.97,5.71,5.83,6.52,6.45,7.06,7.49,7.83,7.91,7.70,8.29,7.55,6.87,7.35,7.58,6.60,6.46,6.71,6.99,6.42,5.61,5.95,6.40,5.90,5.92,6.35,6.70,6.39,6.70,7.58,7.11,8.28,8.52,9.04,9.90,9.85,9.14,10.32,10.34,9.90,10.96,11.13,10.82,11.30,10.80,10.24,10.38,10.78,9.54,10.28,10.67,9.76,8.97,9.07,9.00,8.31,7.87,7.65,7.10,8.31,7.61,7.32,7.24,7.56,7.77,7.20,7.86,8.44,7.99,8.25,8.40,8.84,8.46,8.70,9.62,9.66,9.71,10.28,9.99,10.60,10.08,10.91,10.17,9.60,10.28,10.80,9.89,9.92,10.15,10.77,9.85,9.69,10.47,10.07,9.60,9.58,10.72,10.41,9.43,10.28,11.61,11.67,11.70,10.85,11.13,12.02,11.29,10.70,11.65,12.14,11.30,11.46,11.94,11.77,11.24,11.25,12.31,12.03,10.97,11.59,12.43,12.02,11.56,12.33,30.96,30.87,30.77,30.62,30.56,30.52,30.59,30.51,30.53,30.48,30.53,30.52,30.38,30.43,30.35,30.34,30.43,30.16,30.43,30.05,30.18,30.22,30.42,30.39,30.49,30.62,30.59,30.78,30.87,30.62,30.62,30.83,30.69,30.47,30.55,30.55,30.38,30.14,30.32,30.45,30.17,29.86,30.30,30.09,29.74,30.02,30.16,29.99,29.93,30.07,30.43,30.01,30.04,30.31,30.54,30.29,30.54,30.37,30.46,30.25,30.42,30.59,30.41,30.30,30.63,30.60,30.33,30.62,30.71,30.55,30.64,30.75,30.80,30.75,30.82,30.93,30.81,30.86,30.97,30.88,30.86,30.88,30.92,30.96,30.90,30.87,30.88,30.88,30.75,30.48,30.54,30.78,30.70,30.28,30.64,30.80,30.68,30.65,30.80,30.81,30.71,30.78,30.72,30.78,30.85,30.86,30.74,30.67,30.64,30.74,30.63,30.80,30.87,30.78,30.81,30.91,30.91,30.92,30.78,30.71,30.84,30.82,30.56,30.60,30.67,30.51,30.25,30.46,30.56,30.00,30.20,29.73,29.71,29.97,30.08,29.86,30.06,29.72,29.53,29.82,29.79,29.65,29.36,29.73,29.79,29.48,29.37,29.85,29.60,29.55,29.86,30.24,30.25,29.89,30.04,29.99,29.54,29.48,29.74,29.68,29.35,29.67,29.88,29.74,29.31,29.67,29.98,29.70,29.28,29.76,29.41,29.30,29.09,29.57,29.45,28.70,29.52,29.64,29.04,29.06,29.28,29.46,28.96,29.01,29.37,29.29,28.92,29.42,29.47,29.01,29.08,29.11,29.45,29.28,29.40,29.06,29.35,29.36,28.80,28.83,28.95,29.08,28.88,28.94,28.99,28.85,28.40,28.65,28.59,28.30,28.12,28.80,28.52,28.04,28.31,28.73,28.46,28.00,28.99,29.26,28.80,28.90,29.53,29.19,28.89,29.50,29.72,29.63,29.55,29.85,29.77,29.62,29.29,29.03,29.24,28.93,28.19,28.51,28.81,28.56,28.04,28.80,29.03,29.02,28.36,28.88,28.91,29.06,29.01,29.26,29.06,29.47,29.56,28.90,29.27,29.55,29.24,29.07,29.58,29.65,28.91,29.18,29.68,29.35,29.19,29.60,29.77,29.22,29.63,30.02,29.92,30.23,29.74,30.27,30.19,29.59,29.55,30.18,29.90,29.11,29.88,30.07,29.53,29.57,30.21,29.96,29.51,29.72,30.33,30.07,29.80,29.77,29.60,29.46,29.37,29.25,28.98,29.57,29.60,29.18,29.31,29.70,30.07,29.54,29.96,30.01,29.48,29.49,29.67,29.32,28.95,28.89,29.24,28.61,28.41,28.81,28.28,28.15,29.06,28.64,28.61,28.52,28.10,28.29,28.23,28.58,27.66,28.23,28.25,28.80,29.14,29.55,29.18,28.82,29.39,29.70,29.60,29.65,29.68,29.97,29.69,29.83,29.93,29.86,29.74,29.76,29.51,29.38,29.44,29.47,29.32,29.39,29.39,29.00,28.51,29.16,28.30,28.95,29.22,28.43,28.05,28.40,28.09,28.28,28.62,28.24,28.48,28.81,28.91,28.98,29.23,29.17,29.23,29.39,29.58,29.48,29.84,30.02,29.87,29.82,30.09,30.15,29.80,29.95,30.35,30.34,30.29,30.20,30.10,29.81,29.99,29.83,29.76,29.66,29.45,29.71,29.00,29.38,29.78,29.50,28.88,29.60,29.34,28.95,29.21,29.36,28.93,29.06,29.45,28.88,29.28,29.16,29.47,29.25,28.94,29.02,29.33,28.78,28.79,29.35,29.10,29.19,28.62,28.64,29.29,29.15,28.98,29.44,29.28,29.03,29.17,29.49,29.38,29.51,29.64,30.04,29.99,29.61,30.09,30.36,29.61,30.03,29.75,29.71,29.44,29.45,29.38,29.06,29.03,29.11,29.00,28.57,28.78,28.98,28.47,28.53,28.89,28.08,27.85,28.58,28.78,28.42,28.05,28.13,28.54,28.36,28.12,28.82,28.99,28.61,28.36,28.61,28.83,28.48,28.11,28.75,28.50,28.43,28.52,29.13,29.00,28.73,29.24,29.65,29.42,29.51,29.76,29.98,30.07,30.19,30.38,30.33,30.03,30.43,30.11,29.71,30.30,30.19,29.81,29.85,30.18,30.18,29.60,29.07,29.19,29.66,29.22,28.94,29.57,29.94,29.62,29.41,30.04,29.94,30.31,30.21,30.35,30.53,30.61,30.35,30.75,30.61,30.43,30.81,30.61,30.63,30.68,30.62,30.21,30.24,30.51,30.10,30.59,30.52,30.30,29.84,30.02,30.15,29.83,29.78,29.64,29.54,29.48,29.38,29.19,29.26,29.65,29.52,29.41,29.64,29.77,29.69,29.63,30.05,29.90,29.82,30.18,30.38,30.41,30.40,30.55,30.36,30.35,29.99,30.24,30.46,29.88,29.90,30.33,30.13,29.72,29.93,30.42,29.97,29.82,30.26,30.28,29.83,30.02,30.55,30.32,29.98,30.26,30.60,30.49,30.69,30.42,30.70,30.84,30.49,30.45,30.83,30.79,30.63,30.55,30.79,30.66,30.42,30.54,30.71,30.63,30.48,30.67,30.73,30.61,30.53,30.48],[25.68,24.47,22.71,22.18,21.08,20.13,19.99,19.98,19.00,18.49,18.60,18.18,17.48,17.78,17.99,17.99,17.12,16.55,15.03,13.33,12.14,11.46,10.75,10.61,8.78,7.73,6.05,5.46,5.23,4.67,4.51,4.95,4.63,4.36,4.37,4.48,4.14,3.87,3.88,3.96,3.51,3.41,3.67,3.65,3.19,3.35,3.51,3.23,2.91,3.37,3.45,3.08,3.03,3.55,3.64,3.17,3.64,3.60,3.73,3.39,3.70,3.93,3.52,3.68,3.98,3.97,3.64,4.16,4.41,4.16,4.24,4.65,4.71,4.52,4.73,5.07,4.93,4.89,5.40,5.70,5.39,5.99,5.55,5.92,5.48,5.20,5.43,5.03,4.79,4.40,4.39,4.89,4.51,4.34,4.49,4.87,4.42,4.35,4.80,4.89,4.71,6.21,5.73,5.43,5.35,5.33,4.85,4.79,5.06,5.08,4.41,4.90,4.99,4.59,4.89,5.32,4.94,5.41,4.94,4.78,4.96,4.77,4.21,4.27,4.51,4.15,3.73,3.97,3.84,3.30,3.34,2.99,3.15,3.09,3.61,2.97,3.21,2.82,2.58,2.87,2.85,2.31,1.85,2.30,2.36,1.94,1.91,2.61,2.37,2.10,2.59,2.80,2.84,2.64,3.03,2.87,2.22,2.47,2.73,2.61,2.04,2.51,2.83,2.49,2.24,2.78,2.85,2.51,2.43,2.92,2.78,2.42,2.66,2.94,2.86,2.42,2.33,2.63,2.19,1.79,2.13,2.15,1.63,1.58,1.95,1.70,1.28,1.56,1.92,1.76,1.39,1.84,2.21,2.04,2.38,1.91,1.79,1.54,1.39,1.26,1.19,1.02,0.81,0.76,0.86,1.03,1.01,1.02,1.25,1.42,1.45,1.52,1.66,1.89,1.91,2.09,2.25,2.49,2.44,2.52,2.75,2.96,2.92,3.11,3.37,3.59,3.71,4.00,4.23,4.40,4.28,4.66,4.21,3.84,4.37,4.44,4.08,3.86,4.50,4.43,3.98,4.25,4.64,4.48,4.19,4.65,4.98,5.21,4.97,5.41,5.42,5.57,5.05,4.71,5.06,5.21,4.40,4.31,4.68,4.39,3.73,4.07,4.21,3.65,3.45,3.85,3.72,3.32,3.35,3.87,3.63,3.94,3.46,3.99,4.07,3.45,3.57,4.07,3.97,3.66,4.07,4.41,4.09,4.04,4.70,4.79,4.34,4.71,5.13,5.16,5.01,5.67,5.32,4.85,4.77,5.18,4.52,4.51,4.96,4.64,4.12,4.63,4.65,4.02,3.86,4.09,3.22,3.26,3.90,3.60,3.00,3.51,3.84,3.45,3.34,4.08,4.28,4.46,4.82,5.38,5.37,5.78,6.38,6.90,6.06,6.60,6.89,6.26,6.98,7.24,6.55,6.40,7.04,7.49,7.13,7.85,7.38,6.68,7.20,7.51,6.88,6.66,7.12,7.06,6.77,6.48,6.04,6.28,6.09,5.78,5.57,5.70,5.61,5.17,5.29,5.58,5.33,4.91,5.10,5.59,5.41,4.94,5.39,5.17,4.79,4.58,4.91,5.18,4.97,5.04,5.54,5.55,5.66,5.80,6.14,5.92,6.26,6.57,6.75,6.70,6.84,7.18,7.18,7.46,7.63,7.98,9.20,8.54,7.62,7.71,8.42,7.57,7.21,7.85,7.65,6.91,6.70,7.36,7.17,6.27,6.94,6.66,6.12,5.90,6.66,6.26,5.78,6.38,6.98,6.04,5.93,6.92,6.84,6.08,5.97,7.07,6.66,6.19,7.19,7.68,7.14,6.85,6.15,6.73,7.17,6.46,6.57,7.09,6.91,6.60,6.83,7.39,7.01,6.86,7.32,7.41,7.18,7.02,8.01,7.83,6.74,7.22,7.26,7.04,6.27,6.53,6.23,5.97,5.65,5.98,5.86,5.47,5.56,5.92,5.12,5.17,5.63,5.32,4.97,5.18,5.53,5.67,5.30,6.27,6.59,6.52,5.17,5.66,5.76,5.11,4.77,5.18,4.90,5.19,4.97,5.13,4.89,4.91,4.92,5.24,4.74,5.28,5.27,5.45,5.38,5.65,6.14,5.95,6.44,6.77,6.99,7.13,7.17,7.48,7.09,6.33,6.57,7.02,6.21,5.91,6.10,6.28,5.82,5.18,5.52,5.98,5.46,5.62,6.09,6.37,5.96,6.37,7.03,6.78,7.70,8.07,8.23,9.05,8.93,8.79,9.40,9.74,9.27,10.14,10.53,10.28,10.78,10.21,9.84,10.34,10.20,9.58,9.90,10.29,9.65,8.99,9.17,8.79,8.13,7.64,7.55,6.78,7.79,7.58,7.00,7.10,7.58,7.79,7.00,7.59,8.14,7.93,7.80,8.13,8.63,8.19,8.53,9.22,9.26,9.18,9.57,9.36,10.02,9.32,10.26,9.81,9.43,9.80,10.34,9.64,9.71,9.99,10.29,9.65,10.10,10.33,10.12,9.70,9.98,10.61,10.18,9.60,10.40,11.31,11.26,11.43,10.61,10.81,11.82,10.95,10.89,11.22,11.89,10.83,10.99,11.39,11.25,11.06,11.03,11.79,11.54,10.81,11.16,11.77,11.45,11.08,11.85,30.90,30.85,30.76,30.61,30.58,30.57,30.58,30.46,30.46,30.42,30.40,30.43,30.29,30.40,30.32,30.28,30.34,30.09,30.36,30.00,30.09,30.04,30.34,30.29,30.42,30.64,30.58,30.82,30.82,30.60,30.58,30.80,30.70,30.45,30.53,30.62,30.34,30.10,30.33,30.35,30.19,29.81,30.30,30.15,29.76,30.11,30.15,30.06,29.92,30.03,30.25,29.85,29.97,30.23,30.32,30.22,30.49,30.30,30.50,30.05,30.39,30.54,30.18,30.24,30.60,30.51,30.23,30.52,30.63,30.46,30.56,30.64,30.68,30.67,30.77,30.89,30.70,30.83,30.97,30.85,30.84,30.90,30.88,30.95,30.82,30.76,30.90,30.82,30.76,30.42,30.51,30.76,30.64,30.23,30.55,30.77,30.63,30.52,30.69,30.79,30.65,30.77,30.74,30.69,30.85,30.84,30.70,30.60,30.66,30.78,30.51,30.80,30.86,30.69,30.72,30.88,30.92,30.93,30.76,30.77,30.82,30.72,30.51,30.61,30.67,30.43,30.20,30.51,30.52,29.97,30.08,29.58,29.68,29.73,30.10,29.80,30.18,29.73,29.44,29.73,29.54,29.63,29.27,29.78,29.84,29.24,29.20,29.77,29.64,29.28,29.78,30.16,30.17,29.82,30.04,29.92,29.28,29.51,29.75,29.68,29.22,29.75,29.89,29.82,29.37,29.66,29.95,29.78,29.28,29.68,29.38,29.24,29.14,29.52,29.46,28.85,29.53,29.67,29.11,28.93,29.27,29.52,29.10,28.99,29.35,29.33,29.08,29.20,29.49,29.18,29.11,29.18,29.47,29.07,29.46,29.20,29.21,29.33,29.07,28.66,28.86,29.00,28.56,28.79,28.75,28.60,28.38,28.64,28.75,28.44,28.25,28.95,28.93,28.26,28.64,28.92,28.66,28.30,29.06,29.16,28.97,28.91,29.51,29.12,28.89,29.57,29.77,29.73,29.62,29.86,29.80,29.74,29.37,28.97,29.40,29.20,28.30,28.58,28.89,28.68,28.23,28.59,28.85,28.69,28.45,28.67,28.55,29.19,29.00,29.38,29.13,29.69,29.44,28.94,29.28,29.67,29.11,29.05,29.70,29.64,28.76,29.25,29.81,29.31,29.09,29.72,29.72,29.28,29.57,30.06,29.72,30.04,29.78,30.20,30.15,29.70,29.52,30.04,29.88,29.05,29.87,30.02,29.37,29.47,30.32,29.99,29.32,29.72,30.41,30.04,29.77,29.86,29.71,29.31,29.29,29.36,29.17,29.46,29.77,29.26,29.32,29.68,30.22,29.67,30.18,30.00,29.60,29.62,29.70,29.28,29.22,29.18,29.19,28.56,28.41,29.05,28.43,28.15,28.96,28.96,28.76,28.62,28.52,28.65,28.38,29.04,28.08,28.43,28.53,29.07,29.21,29.44,29.24,29.08,29.40,29.86,29.65,29.56,29.65,30.06,29.73,29.86,30.04,29.95,29.79,29.82,29.46,29.47,29.46,29.48,29.21,29.55,29.42,29.05,28.52,29.07,28.80,28.58,28.68,28.57,28.32,28.33,28.19,28.30,28.79,28.45,28.81,29.14,28.88,29.06,29.42,29.28,29.33,29.65,29.73,29.40,29.93,30.05,29.84,29.75,30.15,30.24,29.70,29.90,30.39,30.37,30.29,30.23,30.05,29.88,30.07,29.79,29.71,29.73,29.65,29.77,29.05,29.54,29.91,29.37,29.16,29.60,29.50,29.02,29.35,29.52,29.06,29.08,29.71,29.20,29.16,29.07,29.43,29.13,28.47,28.94,29.09,28.12,28.58,29.02,28.96,28.55,28.30,28.73,29.01,28.50,28.79,29.25,28.99,28.89,29.08,29.29,29.32,29.26,29.52,29.79,29.76,29.52,30.00,30.32,29.48,29.95,29.67,29.89,29.59,29.39,29.44,29.18,29.04,28.96,29.01,28.62,28.77,28.79,28.45,28.48,28.70,28.08,27.82,28.53,28.37,28.16,28.06,28.14,28.54,28.50,28.11,28.76,29.07,28.55,28.28,28.62,28.93,28.45,28.26,28.72,28.79,28.53,28.47,29.10,29.12,28.92,29.25,29.54,29.41,29.61,29.82,29.97,30.09,30.28,30.36,30.42,30.05,30.45,30.21,29.64,30.33,30.41,29.90,29.67,30.20,30.22,29.64,29.07,29.25,29.84,29.31,28.92,29.69,30.02,29.49,29.51,30.12,29.91,30.31,30.07,30.21,30.49,30.59,30.16,30.75,30.43,30.30,30.80,30.43,30.49,30.56,30.53,29.94,29.79,30.36,29.84,30.42,30.34,30.24,29.66,29.80,30.01,29.68,29.64,29.40,29.25,29.55,29.41,29.33,29.36,29.71,29.51,29.36,29.75,29.66,29.37,29.50,29.87,29.60,29.57,29.95,30.14,30.24,30.10,30.39,30.03,30.07,29.73,30.01,30.08,29.59,29.71,29.97,29.88,29.61,29.64,30.13,29.72,29.69,30.04,30.00,29.79,29.90,30.23,29.90,29.76,30.15,30.40,30.31,30.52,30.18,30.53,30.64,30.20,30.03,30.68,30.57,30.41,30.29,30.62,30.39,30.05,30.18,30.47,30.46,30.19,30.48,30.46,30.39,30.28,30.28],[26.06,24.58,23.06,22.53,21.53,20.77,20.39,19.86,19.06,18.36,18.87,18.48,17.42,17.76,17.99,18.07,17.12,16.58,15.54,13.12,12.22,11.77,11.29,11.30,9.08,8.21,6.76,6.72,6.43,5.72,5.49,6.03,5.70,5.04,5.16,5.47,5.07,4.52,4.59,4.68,4.11,3.93,4.27,4.24,3.70,3.80,4.19,3.98,3.46,3.96,4.10,3.62,3.55,3.99,4.15,3.59,4.07,4.16,4.16,3.97,4.39,4.55,4.08,4.31,4.89,4.66,4.34,5.03,5.27,4.96,5.08,5.68,5.72,5.48,5.75,6.27,6.02,5.97,6.60,6.98,6.59,7.49,6.81,7.12,6.48,6.45,6.67,6.20,5.89,5.17,5.19,5.93,5.55,4.88,5.18,5.77,5.14,4.83,5.48,5.59,5.18,6.73,6.10,5.83,6.04,5.86,5.28,5.22,5.36,5.55,4.76,5.46,5.61,5.14,5.58,6.10,5.75,6.32,5.85,5.62,5.80,5.45,4.86,4.89,5.08,4.56,4.18,4.43,4.28,3.63,3.66,3.26,3.36,3.30,3.74,3.16,3.36,2.95,2.73,2.94,2.92,2.62,2.08,2.47,2.62,2.16,2.32,2.79,2.77,2.67,3.08,3.40,3.41,3.21,3.54,3.42,2.92,2.86,3.17,3.06,2.36,2.94,3.33,2.92,2.56,3.04,3.08,2.59,2.66,3.27,3.17,2.74,2.92,3.33,3.40,2.82,2.65,3.00,2.69,2.10,2.47,2.73,2.13,1.84,2.43,2.24,1.58,1.84,2.35,2.00,1.54,2.13,2.53,2.15,2.66,2.04,1.95,1.72,1.59,1.36,1.31,1.29,1.14,0.81,0.76,0.88,1.05,1.13,1.12,1.33,1.46,1.49,1.56,1.91,2.00,2.06,2.26,2.62,2.75,2.78,2.93,3.31,3.35,3.34,3.72,4.07,4.07,4.32,4.68,5.03,4.95,5.30,4.67,4.22,4.97,4.94,4.28,4.31,5.06,4.78,4.31,4.59,5.09,4.80,4.56,4.97,5.29,5.52,5.42,6.07,5.99,6.23,5.65,5.24,5.71,5.85,4.97,4.90,5.41,5.09,4.23,4.64,4.96,4.31,3.84,4.47,4.46,3.73,3.74,4.46,4.17,4.60,3.98,4.68,4.84,4.03,4.10,4.92,4.78,4.13,4.73,5.20,4.69,4.62,5.37,5.44,4.72,5.06,5.89,5.80,5.35,6.01,5.87,5.15,5.06,5.31,4.86,4.85,5.26,4.90,4.36,4.93,5.03,4.50,4.48,4.43,3.84,3.93,4.31,3.91,3.64,4.07,4.14,3.72,3.86,4.25,4.46,4.78,5.16,5.59,5.64,6.08,6.46,7.12,6.49,7.21,7.39,6.73,7.54,7.96,7.17,6.95,7.80,8.31,7.94,8.80,8.36,7.48,8.10,8.58,7.69,7.38,8.04,7.99,7.27,7.20,6.56,6.82,6.82,6.35,6.03,6.29,6.14,5.61,5.68,6.11,5.67,5.21,5.60,5.98,5.73,5.28,5.58,5.46,4.94,4.68,4.88,5.44,5.25,5.42,5.79,5.92,6.05,6.22,6.62,6.42,6.81,7.23,7.38,7.31,7.64,7.90,8.05,8.29,8.60,8.91,10.22,9.68,8.49,8.68,9.34,8.53,7.98,8.64,8.39,7.68,7.26,7.89,7.73,6.80,7.28,7.10,6.56,6.23,7.13,6.68,6.00,6.68,7.36,6.28,5.97,7.12,7.16,6.21,6.42,7.21,6.90,6.29,7.17,7.71,7.28,6.89,6.23,6.90,7.28,6.72,6.31,7.20,7.19,6.57,6.84,7.66,7.26,6.90,7.40,7.99,7.50,7.39,8.34,8.13,7.01,7.27,7.37,6.87,6.35,6.55,6.26,5.96,5.78,5.96,5.67,5.43,5.38,5.74,5.16,5.11,5.59,5.45,4.97,5.06,5.90,5.81,5.40,6.45,6.75,6.62,5.40,5.81,5.97,5.25,4.75,5.13,4.95,5.00,4.86,4.96,4.82,4.98,4.91,5.04,4.70,5.35,5.25,5.41,5.21,5.70,6.28,6.31,6.61,7.16,7.49,7.72,7.63,8.09,7.60,6.49,7.05,7.50,6.62,5.87,6.58,6.90,6.27,5.46,5.89,6.54,5.54,5.58,6.59,6.76,6.11,6.67,7.68,7.33,8.36,8.59,8.66,9.55,9.50,9.13,9.89,10.09,9.55,10.43,10.86,10.42,11.04,10.58,9.80,10.19,10.31,9.22,9.91,10.31,9.58,9.06,9.14,8.83,8.28,7.54,7.36,6.71,7.63,7.57,7.00,7.17,7.63,7.82,6.84,7.39,8.30,7.90,7.82,8.28,8.68,8.29,8.61,9.51,9.66,9.45,9.98,9.76,10.19,9.60,10.50,10.36,9.63,9.91,10.58,9.78,9.47,9.95,10.69,9.44,9.78,10.46,10.10,9.53,9.86,10.82,10.30,9.62,10.48,11.62,11.31,11.57,10.71,11.15,11.89,11.14,10.76,11.57,12.22,11.10,10.87,11.69,11.58,10.84,10.99,12.20,12.01,10.73,11.47,12.41,11.87,11.31,11.98,30.97,30.82,30.74,30.66,30.59,30.52,30.52,30.49,30.44,30.41,30.47,30.52,30.28,30.43,30.40,30.30,30.34,30.10,30.36,30.14,30.09,30.15,30.35,30.33,30.54,30.71,30.62,30.74,30.74,30.52,30.45,30.71,30.60,30.30,30.37,30.56,30.32,30.15,30.44,30.34,30.12,29.96,30.11,30.07,29.87,29.87,30.08,29.98,29.91,30.09,30.19,30.06,29.87,30.15,30.32,30.23,30.46,30.38,30.52,30.07,30.41,30.47,30.19,30.24,30.50,30.35,30.12,30.44,30.51,30.26,30.42,30.64,30.54,30.50,30.68,30.85,30.61,30.69,30.97,30.86,30.80,30.87,30.82,30.96,30.89,30.68,30.84,30.75,30.66,30.26,30.44,30.60,30.48,30.11,30.55,30.65,30.44,30.46,30.53,30.69,30.56,30.82,30.78,30.61,30.80,30.83,30.72,30.55,30.72,30.77,30.55,30.79,30.69,30.55,30.59,30.80,30.79,30.85,30.68,30.66,30.71,30.67,30.44,30.51,30.55,30.32,30.20,30.46,30.44,29.94,30.16,29.83,29.88,30.04,30.28,29.90,30.24,29.62,29.32,29.63,29.45,29.55,29.25,29.74,29.76,29.22,29.25,29.71,29.56,29.29,29.72,30.12,30.17,29.69,29.93,29.95,29.35,29.45,29.82,29.65,29.18,29.62,29.86,29.64,29.14,29.71,29.93,29.71,29.43,29.86,29.56,29.24,29.13,29.78,29.65,28.90,29.39,29.66,29.21,29.01,29.46,29.43,28.96,29.16,29.36,29.21,28.87,29.25,29.35,28.84,28.92,29.03,29.37,28.89,29.32,29.18,29.14,29.08,29.00,28.52,29.10,28.99,28.81,28.74,28.68,28.77,28.75,28.84,28.88,28.51,28.41,29.05,28.88,28.40,28.76,28.95,28.81,28.48,29.18,29.36,29.02,28.96,29.54,29.49,29.18,29.54,29.78,29.54,29.52,29.90,29.66,29.68,29.54,29.17,29.09,29.21,28.38,28.74,28.90,28.85,28.20,28.74,28.83,28.59,28.49,28.74,28.35,29.07,29.08,29.36,29.02,29.58,29.54,28.98,29.17,29.63,29.21,29.09,29.60,29.61,29.07,29.22,29.73,29.46,29.28,29.50,29.70,29.49,29.62,30.00,30.03,30.05,29.87,30.18,30.11,29.65,29.81,30.05,29.86,29.37,30.04,30.08,29.53,29.62,30.22,29.99,29.32,29.58,30.35,30.07,29.76,29.87,29.77,29.26,29.25,29.37,29.03,29.39,29.64,29.08,29.29,29.62,30.18,29.55,30.10,30.00,29.57,29.55,29.59,29.42,29.19,29.10,29.14,28.76,28.45,29.10,28.31,28.18,28.85,28.88,28.54,28.65,28.34,28.46,28.49,28.90,28.01,28.36,28.40,28.98,29.18,29.27,29.15,28.83,29.30,29.76,29.64,29.43,29.50,29.88,29.61,29.71,29.86,29.85,29.75,29.70,29.44,29.47,29.31,29.38,29.42,29.44,29.27,29.06,28.69,28.96,28.76,28.54,28.32,28.23,28.01,28.40,28.13,28.20,28.69,28.52,28.97,28.97,28.68,29.09,29.39,29.04,29.38,29.50,29.74,29.21,29.75,30.06,29.79,29.58,29.99,30.20,29.63,29.76,30.37,30.28,30.33,30.21,29.96,29.70,29.98,29.67,29.72,29.76,29.67,29.73,29.12,29.64,29.88,29.42,29.27,29.70,29.37,29.09,29.44,29.55,29.05,29.23,29.80,29.09,29.08,29.08,29.49,28.92,28.89,29.00,29.16,28.81,28.96,29.15,29.07,29.16,28.84,28.93,29.20,28.76,28.66,29.20,29.11,28.62,28.83,29.12,29.20,29.12,29.44,29.68,29.69,29.60,30.12,30.17,29.38,30.04,29.58,29.84,29.54,29.38,29.27,29.27,28.72,28.92,28.82,28.57,28.47,28.70,28.56,28.36,28.71,28.54,27.82,28.61,28.74,28.65,28.00,28.25,28.57,28.46,28.01,28.92,28.96,28.51,28.06,28.41,28.99,28.44,28.05,28.30,28.81,28.72,28.41,28.80,29.08,28.97,29.08,29.48,29.59,29.65,29.61,29.91,30.10,30.21,30.23,30.25,30.05,30.31,30.13,29.58,30.11,30.16,29.82,29.60,30.06,30.16,29.76,29.31,29.47,29.83,29.06,28.91,29.75,30.00,29.41,29.60,30.10,29.88,30.40,30.17,30.36,30.53,30.60,30.20,30.58,30.43,30.36,30.67,30.52,30.55,30.66,30.59,30.15,30.11,30.56,30.02,30.50,30.40,30.27,29.69,29.79,30.06,29.68,29.66,29.44,29.50,29.65,29.45,29.23,29.40,29.61,29.48,29.11,29.58,29.71,29.34,29.45,29.84,29.63,29.56,30.00,30.24,30.17,30.24,30.44,30.16,30.20,29.80,30.10,30.05,29.48,29.75,30.03,29.82,29.54,29.80,30.10,29.82,29.70,29.97,29.92,29.72,29.86,30.17,30.01,29.72,30.14,30.48,30.44,30.57,30.13,30.54,30.70,30.24,30.09,30.78,30.66,30.37,30.42,30.73,30.43,30.11,30.35,30.59,30.49,30.22,30.56,30.61,30.44,30.37,30.47],[25.86,24.59,22.81,22.43,21.22,20.15,20.00,19.99,18.76,18.14,18.41,18.07,16.88,17.39,17.50,17.44,16.46,15.63,13.86,11.93,11.01,10.13,10.05,9.99,8.34,7.50,5.99,5.68,5.30,4.80,4.62,4.99,4.68,4.31,4.37,4.60,4.22,3.78,3.92,3.98,3.54,3.39,3.58,3.55,3.09,3.26,3.45,3.18,2.84,3.32,3.47,3.00,2.94,3.43,3.62,3.03,3.63,3.74,3.79,3.42,3.86,4.08,3.64,3.77,4.22,4.00,3.71,4.23,4.60,4.23,4.19,4.89,4.77,4.58,4.92,5.28,5.12,5.11,5.65,5.93,5.64,6.26,5.74,6.08,5.56,5.32,5.50,5.05,4.91,4.41,4.42,4.93,4.59,4.25,4.54,4.92,4.52,4.31,4.86,5.10,4.83,6.60,6.08,5.61,5.61,5.71,4.97,4.75,4.93,5.01,4.32,4.90,5.00,4.50,4.94,5.49,4.95,5.50,4.94,4.81,4.96,4.68,4.16,4.24,4.39,3.99,3.58,3.80,3.69,3.24,3.11,2.76,3.04,3.02,3.44,2.94,3.24,2.86,2.70,3.02,3.06,2.53,2.03,2.59,2.58,2.03,2.12,2.72,2.52,2.32,2.83,2.91,2.92,2.81,3.03,2.90,2.41,2.55,2.80,2.64,2.04,2.57,2.85,2.57,2.02,2.64,2.75,2.36,2.26,2.71,2.62,2.34,2.49,2.79,2.74,2.34,2.24,2.54,2.28,1.77,2.16,2.26,1.83,1.58,2.11,2.00,1.49,1.76,2.19,2.00,1.60,2.10,2.54,2.25,2.85,2.18,2.04,1.79,1.72,1.59,1.35,1.19,1.13,1.01,0.82,0.76,0.86,0.99,1.04,1.05,1.19,1.30,1.34,1.47,1.64,1.72,1.79,2.08,2.17,2.30,2.38,2.63,2.73,2.67,2.97,3.33,3.46,3.64,3.80,4.03,4.01,4.29,3.77,3.40,3.97,4.07,3.58,3.49,4.11,3.93,3.55,3.84,4.24,4.09,3.87,4.24,4.55,4.85,4.61,5.07,4.98,5.19,4.70,4.25,4.61,4.81,4.02,3.92,4.26,4.10,3.42,3.70,3.93,3.45,3.15,3.61,3.56,3.16,3.11,3.70,3.41,3.76,3.37,3.81,3.91,3.35,3.50,4.02,3.78,3.53,3.95,4.23,3.90,3.91,4.49,4.49,3.99,4.31,4.98,4.92,4.78,5.37,5.07,4.40,4.38,4.85,4.42,4.24,4.80,4.39,3.93,4.31,4.57,3.86,3.81,3.78,3.20,3.50,3.71,3.30,2.99,3.44,3.62,3.39,3.24,3.68,3.97,4.04,4.49,5.08,5.01,5.40,6.07,6.54,5.63,6.21,6.47,5.75,6.48,6.77,6.16,5.96,6.56,7.06,6.71,7.29,6.93,6.20,6.73,7.06,6.42,6.13,6.67,6.63,6.19,6.00,5.57,5.82,5.65,5.33,5.13,5.24,5.14,4.67,4.83,5.11,4.89,4.42,4.67,5.12,4.98,4.56,4.93,4.71,4.22,4.01,4.25,4.65,4.51,4.53,5.00,5.15,5.21,5.34,5.62,5.45,5.74,6.03,6.14,6.15,6.31,6.59,6.66,6.98,7.20,7.45,8.81,7.99,7.10,7.18,7.83,7.14,6.64,7.25,7.12,6.44,6.28,6.91,6.65,5.91,6.45,6.33,5.67,5.52,6.26,5.88,5.30,6.02,6.63,5.71,5.52,6.65,6.50,5.75,6.14,6.79,6.46,5.93,6.83,7.44,6.73,6.73,6.09,6.32,6.93,6.08,5.82,6.55,6.64,6.00,6.13,6.97,6.68,6.39,6.87,7.02,6.80,6.75,7.44,7.47,6.52,6.95,6.79,6.49,6.08,5.92,5.78,5.45,5.46,5.60,5.31,4.87,5.18,5.52,5.07,4.84,5.41,5.43,4.87,4.79,5.64,5.61,5.19,6.11,6.41,6.01,5.00,5.34,5.47,4.76,4.34,4.69,4.52,4.79,4.49,4.56,4.50,4.61,4.36,4.81,4.21,5.02,5.04,4.98,4.88,5.26,5.82,5.76,6.31,6.61,6.97,7.09,6.91,7.30,6.70,5.92,6.31,6.54,5.67,5.24,5.75,6.03,5.35,4.72,5.20,5.56,4.94,5.16,5.65,5.80,5.40,5.93,6.63,6.32,7.48,7.64,8.06,8.91,8.67,8.30,9.11,9.30,9.03,9.84,10.30,10.12,10.53,10.05,9.35,9.53,9.86,8.77,9.62,9.88,9.40,8.37,8.87,8.74,7.86,7.71,7.41,6.92,7.42,7.21,6.42,6.46,7.05,7.02,6.35,6.90,7.69,7.27,7.15,7.68,8.19,7.74,7.82,8.90,8.93,8.70,9.27,9.28,9.80,9.53,10.14,9.60,8.94,9.56,10.07,9.32,8.85,9.46,10.00,8.85,8.96,9.69,9.37,8.73,9.00,10.14,9.92,9.07,9.78,11.09,10.67,10.77,10.18,10.39,11.20,10.62,9.97,10.85,11.47,10.51,10.43,11.03,10.90,10.12,10.27,11.51,11.29,10.26,10.65,11.46,11.19,10.78,11.15,30.96,30.83,30.71,30.62,30.58,30.45,30.49,30.49,30.38,30.33,30.38,30.41,30.22,30.44,30.39,30.32,30.37,30.10,30.26,29.92,30.06,30.12,30.21,30.20,30.46,30.58,30.53,30.73,30.71,30.47,30.38,30.69,30.60,30.29,30.35,30.51,30.32,30.05,30.29,30.35,29.98,29.68,30.06,29.85,29.62,29.85,29.90,29.68,29.72,29.88,30.05,29.70,29.69,29.97,30.20,30.11,30.38,30.24,30.37,29.85,30.30,30.41,30.03,30.03,30.47,30.42,29.98,30.44,30.60,30.31,30.41,30.67,30.64,30.56,30.72,30.88,30.71,30.77,30.96,30.87,30.82,30.87,30.84,30.90,30.88,30.76,30.83,30.75,30.64,30.26,30.37,30.66,30.52,30.04,30.48,30.69,30.43,30.37,30.60,30.69,30.51,30.67,30.61,30.62,30.78,30.79,30.62,30.46,30.58,30.69,30.50,30.72,30.77,30.59,30.61,30.81,30.79,30.81,30.63,30.59,30.68,30.54,30.29,30.41,30.50,30.25,29.98,30.32,30.36,29.66,30.03,29.50,29.68,29.82,30.19,29.71,30.07,29.49,29.18,29.51,29.39,29.46,29.19,29.66,29.65,29.06,29.26,29.75,29.50,29.22,29.75,30.15,30.06,29.68,29.79,29.66,29.29,29.33,29.60,29.44,29.08,29.48,29.72,29.58,29.10,29.42,29.74,29.53,29.11,29.47,29.13,29.02,28.90,29.42,29.42,28.78,29.29,29.53,29.05,28.94,29.26,29.40,28.91,28.85,29.26,29.19,28.89,29.13,29.37,28.98,28.98,29.18,29.44,29.11,29.39,29.13,29.22,29.21,28.87,28.67,28.89,28.78,28.49,28.85,28.89,28.80,28.30,28.52,28.74,28.16,28.14,28.70,28.38,28.06,28.38,28.57,28.41,27.92,28.83,28.81,28.62,28.62,29.34,28.93,28.67,29.27,29.48,29.37,29.37,29.72,29.58,29.52,29.23,28.77,29.06,28.89,27.98,28.44,28.71,28.47,27.93,28.67,28.88,28.61,28.42,28.78,28.42,29.08,29.11,29.32,28.86,29.48,29.54,28.89,29.12,29.53,29.16,28.92,29.48,29.59,28.77,29.03,29.56,29.28,28.98,29.33,29.58,29.16,29.46,29.78,29.60,29.94,29.58,29.96,30.00,29.48,29.50,29.98,29.79,29.07,29.85,30.05,29.41,29.59,30.26,30.01,29.41,29.67,30.41,30.06,29.77,29.83,29.71,29.36,29.40,29.29,29.01,29.46,29.54,29.06,29.32,29.66,29.98,29.51,30.01,29.99,29.48,29.46,29.71,29.35,29.07,28.88,29.21,28.69,28.23,28.91,28.18,28.11,28.94,28.70,28.33,28.44,28.13,28.22,27.98,28.52,27.51,27.89,28.03,28.74,29.06,29.02,28.89,28.76,29.21,29.51,29.53,29.32,29.47,29.80,29.57,29.74,29.93,29.88,29.70,29.65,29.31,29.25,29.37,29.39,29.19,29.22,29.06,28.79,28.33,28.83,27.98,28.34,28.24,27.94,27.73,28.17,27.97,27.99,28.39,28.21,28.48,28.63,28.51,28.89,29.17,28.80,29.16,29.29,29.50,29.05,29.75,29.88,29.69,29.59,30.01,30.01,29.54,29.75,30.32,30.12,30.17,30.01,29.84,29.51,29.90,29.58,29.60,29.52,29.41,29.45,28.82,29.50,29.59,29.20,28.96,29.46,29.22,28.76,29.22,29.32,28.74,29.01,29.52,28.80,28.93,29.05,29.36,29.06,28.77,29.02,29.14,28.88,28.81,29.22,29.06,28.99,28.58,28.55,29.21,28.93,28.73,29.24,29.06,28.76,28.81,29.18,29.18,29.04,29.27,29.71,29.54,29.18,29.96,30.17,29.15,29.71,29.35,29.47,29.11,29.10,29.15,28.97,28.59,28.78,28.82,28.55,28.43,28.69,28.34,28.14,28.61,28.15,27.68,28.44,28.61,28.24,27.81,28.08,28.65,28.54,27.93,28.71,28.93,28.43,27.94,28.32,28.67,28.30,27.88,28.20,28.35,28.34,28.27,28.51,28.68,28.61,28.65,29.25,29.07,29.24,29.34,29.71,29.98,30.10,30.24,30.19,29.76,30.26,29.91,29.24,30.05,29.93,29.52,29.36,29.99,30.06,29.50,28.81,29.06,29.64,28.80,28.41,29.48,29.72,29.04,29.21,29.95,29.66,30.24,30.04,30.20,30.47,30.56,30.17,30.62,30.47,30.28,30.66,30.42,30.49,30.54,30.45,30.10,30.00,30.42,29.89,30.37,30.31,30.12,29.63,29.87,29.99,29.55,29.55,29.27,29.30,29.50,29.23,29.07,29.21,29.47,29.40,29.20,29.52,29.61,29.42,29.42,29.76,29.62,29.48,29.89,30.19,30.17,30.26,30.38,30.10,30.16,29.77,30.11,30.19,29.64,29.75,30.14,29.86,29.63,29.88,30.28,29.74,29.62,30.13,29.98,29.59,29.83,30.31,29.98,29.81,30.17,30.43,30.38,30.55,30.24,30.44,30.67,30.22,30.01,30.73,30.66,30.40,30.32,30.74,30.49,30.11,30.36,30.63,30.47,30.19,30.57,30.61,30.48,30.37,30.46],[25.68,24.53,22.65,22.28,21.23,20.11,20.23,20.07,18.93,18.48,18.60,18.25,17.05,17.43,17.58,17.50,16.60,15.80,14.28,12.13,11.45,10.53,10.23,10.09,8.41,7.49,5.85,5.45,5.11,4.51,4.41,4.76,4.37,4.09,4.22,4.37,3.89,3.64,3.70,3.85,3.46,3.23,3.42,3.45,3.05,3.06,3.33,3.09,2.67,3.18,3.31,2.89,2.80,3.32,3.53,3.01,3.56,3.64,3.74,3.47,3.78,4.02,3.57,3.77,4.21,4.00,3.62,4.17,4.49,4.11,4.16,4.78,4.78,4.48,4.76,5.18,4.99,4.88,5.48,5.81,5.36,6.07,5.71,6.06,5.47,5.17,5.30,4.94,4.72,4.20,4.23,4.82,4.49,4.13,4.40,4.87,4.42,4.23,4.87,5.07,4.88,6.47,5.91,5.55,5.55,5.55,4.87,4.73,5.11,5.13,4.36,4.98,5.10,4.55,4.99,5.49,4.96,5.40,4.80,4.66,4.96,4.60,4.05,4.18,4.44,3.96,3.54,3.90,3.75,3.13,3.14,2.81,3.00,2.93,3.39,2.90,3.20,2.77,2.63,3.03,2.98,2.65,2.11,2.66,2.65,2.24,2.31,2.85,2.67,2.45,2.93,3.11,3.10,2.91,3.09,2.99,2.59,2.59,2.74,2.71,2.10,2.45,2.80,2.42,1.99,2.48,2.70,2.37,2.12,2.66,2.53,2.06,2.24,2.60,2.55,2.05,2.09,2.38,2.01,1.59,2.07,2.16,1.64,1.61,2.13,1.96,1.52,1.92,2.34,2.14,1.79,2.32,2.72,2.33,2.96,2.28,2.15,1.87,1.85,1.67,1.52,1.29,1.14,1.14,1.05,0.81,0.76,0.83,1.02,1.07,1.06,1.19,1.31,1.43,1.47,1.64,1.77,1.94,2.03,2.27,2.40,2.50,2.66,2.74,2.95,3.07,3.35,3.68,3.81,3.97,3.83,4.13,3.70,3.29,3.81,3.93,3.49,3.44,4.06,3.87,3.58,3.82,4.13,3.97,3.81,4.15,4.43,4.77,4.50,4.84,4.79,4.91,4.50,4.16,4.35,4.47,3.78,3.77,4.03,3.74,3.27,3.49,3.64,3.24,2.93,3.35,3.27,2.92,2.96,3.47,3.25,3.53,3.20,3.59,3.63,3.11,3.31,3.71,3.51,3.25,3.80,3.89,3.66,3.74,4.16,4.16,3.89,4.28,4.61,4.62,4.59,5.19,4.83,4.27,4.27,4.67,4.15,4.09,4.55,4.26,3.64,4.21,4.43,3.75,3.79,3.71,2.92,3.08,3.63,3.16,2.70,3.15,3.48,2.91,2.91,3.65,3.94,4.07,4.31,4.81,4.90,5.33,6.04,6.61,5.57,6.15,6.47,5.73,6.52,6.89,6.11,5.96,6.57,7.21,6.72,7.46,6.93,6.06,6.63,7.03,6.26,5.97,6.56,6.49,6.11,5.83,5.40,5.62,5.41,5.16,4.87,5.13,5.05,4.56,4.83,5.06,4.74,4.27,4.63,5.06,4.88,4.48,4.78,4.58,4.38,4.16,4.40,4.57,4.33,4.27,4.86,4.96,4.99,5.14,5.54,5.34,5.46,5.94,6.14,6.05,6.18,6.48,6.59,6.88,7.20,7.48,8.79,8.13,7.16,7.25,8.00,7.11,6.60,7.35,7.24,6.41,6.31,7.11,6.78,5.88,6.51,6.31,5.55,5.38,6.18,5.78,5.34,5.97,6.46,5.72,5.61,6.59,6.35,5.84,5.96,6.74,6.28,5.88,6.54,7.21,6.53,6.41,5.80,6.12,6.64,5.77,5.91,6.50,6.41,6.01,6.15,6.80,6.52,6.25,6.77,6.92,6.73,6.67,7.44,7.32,6.42,6.63,6.65,6.20,5.70,5.89,5.59,5.48,5.26,5.52,5.22,4.67,5.23,5.67,4.77,4.78,5.51,5.30,4.73,4.73,5.64,5.38,5.13,5.99,6.22,6.06,4.98,5.32,5.40,4.81,4.43,4.70,4.55,4.55,4.25,4.71,4.53,4.22,4.49,4.72,4.19,4.91,4.86,4.88,4.74,5.07,5.72,5.60,6.09,6.47,6.71,6.94,6.78,7.17,6.56,5.93,6.18,6.51,5.72,5.34,5.65,5.90,5.35,4.68,4.96,5.48,4.90,5.18,5.52,5.84,5.38,5.85,6.59,6.30,7.32,7.56,7.79,8.70,8.54,8.06,9.01,9.14,8.80,9.72,10.02,9.63,10.22,9.62,9.04,9.35,9.64,8.45,9.34,9.86,8.96,7.97,8.52,8.21,7.48,7.26,6.88,5.98,7.12,6.89,6.34,6.41,6.83,6.84,6.09,6.60,7.34,7.04,7.15,7.56,7.82,7.59,7.86,8.63,8.69,8.58,9.09,8.81,9.47,8.95,9.80,9.29,8.57,9.02,9.66,8.83,8.46,9.11,9.74,8.50,8.69,9.65,9.21,8.58,8.97,10.11,9.78,8.85,9.65,10.97,10.65,10.71,9.99,10.42,11.18,10.55,9.84,10.70,11.24,10.35,10.32,10.94,10.86,10.00,10.14,11.23,10.90,9.92,10.38,11.22,10.75,10.37,11.06,30.96,30.87,30.80,30.69,30.62,30.57,30.63,30.55,30.53,30.45,30.52,30.50,30.33,30.43,30.34,30.31,30.35,30.08,30.27,29.87,30.01,30.09,30.21,30.26,30.38,30.55,30.47,30.70,30.69,30.42,30.35,30.65,30.50,30.23,30.32,30.44,30.19,29.96,30.20,30.23,29.95,29.57,30.02,29.85,29.57,29.68,29.82,29.66,29.57,29.82,30.11,29.59,29.74,29.98,30.27,29.98,30.36,30.25,30.36,29.81,30.27,30.43,30.12,30.04,30.47,30.44,29.94,30.42,30.56,30.26,30.39,30.60,30.61,30.52,30.68,30.84,30.64,30.73,30.90,30.82,30.77,30.82,30.82,30.88,30.83,30.70,30.82,30.76,30.64,30.28,30.37,30.65,30.50,30.05,30.47,30.68,30.47,30.43,30.59,30.70,30.61,30.70,30.66,30.75,30.75,30.76,30.67,30.57,30.58,30.69,30.53,30.71,30.74,30.60,30.61,30.77,30.77,30.82,30.68,30.64,30.65,30.55,30.32,30.42,30.48,30.20,29.97,30.33,30.39,29.64,29.96,29.40,29.57,29.74,30.04,29.54,30.06,29.65,29.32,29.66,29.56,29.60,29.28,29.75,29.72,29.08,29.24,29.79,29.48,29.26,29.78,30.11,30.06,29.71,29.86,29.66,29.14,29.26,29.55,29.41,29.14,29.43,29.57,29.55,29.14,29.35,29.65,29.49,29.14,29.45,29.17,28.96,28.91,29.26,29.28,28.66,29.20,29.41,28.86,28.88,29.09,29.29,28.94,28.93,29.16,29.21,28.95,29.16,29.42,29.03,28.94,29.17,29.55,29.29,29.48,29.28,29.26,29.37,29.11,28.80,28.89,29.04,28.57,28.94,28.91,28.69,28.50,28.53,28.51,28.31,28.11,28.67,28.54,28.05,28.28,28.63,28.38,27.80,28.72,28.87,28.63,28.58,29.27,28.95,28.77,29.31,29.52,29.46,29.33,29.63,29.53,29.47,29.14,28.76,29.06,28.78,28.04,28.44,28.39,28.42,28.10,28.51,28.48,28.24,28.22,28.41,28.20,28.95,28.76,29.12,28.71,29.36,29.20,28.46,29.00,29.48,28.73,28.61,29.41,29.32,28.52,28.86,29.42,29.03,28.83,29.42,29.39,28.97,29.32,29.78,29.66,29.89,29.44,29.98,29.85,29.29,29.32,29.77,29.52,28.93,29.60,29.80,28.98,29.22,30.04,29.61,29.08,29.45,30.11,29.81,29.58,29.64,29.48,28.99,29.05,29.23,28.85,29.24,29.50,29.09,29.16,29.42,29.99,29.44,29.96,29.76,29.43,29.34,29.45,29.09,28.91,28.80,28.98,28.51,28.48,28.66,28.30,28.00,28.63,28.77,28.43,28.47,28.33,28.26,28.10,28.64,27.82,28.17,28.17,28.78,29.08,28.94,28.92,28.70,29.18,29.56,29.48,29.28,29.44,29.79,29.52,29.55,29.79,29.73,29.64,29.54,29.29,29.18,29.21,29.18,29.08,29.16,28.98,28.56,28.05,28.67,28.51,28.24,28.20,28.05,28.06,28.11,28.09,28.13,28.55,28.20,28.69,28.78,28.51,28.66,29.00,28.80,28.93,29.29,29.43,28.90,29.64,29.75,29.61,29.45,29.84,29.89,29.38,29.65,30.20,30.05,30.14,30.01,29.74,29.50,29.81,29.56,29.40,29.45,29.40,29.41,28.89,29.31,29.70,29.21,28.99,29.51,29.24,28.79,29.18,29.37,28.84,29.00,29.53,29.06,28.86,28.97,29.40,29.05,28.76,28.92,29.16,28.62,28.93,29.22,29.12,29.16,28.51,28.63,29.19,29.10,28.84,29.22,29.12,28.90,28.91,29.30,29.23,29.14,29.38,29.82,29.66,29.28,29.90,30.13,29.20,29.69,29.36,29.58,29.16,29.23,29.10,28.97,28.65,28.83,28.66,28.45,28.83,28.93,28.18,28.33,28.82,28.02,27.92,28.23,28.70,28.40,27.97,28.30,28.65,28.64,28.20,28.50,29.00,28.41,28.06,28.42,28.64,28.29,28.03,28.43,28.45,28.35,28.17,28.67,28.60,28.50,28.86,29.21,29.16,29.18,29.38,29.71,29.90,30.03,30.12,30.11,29.79,30.24,29.92,29.18,30.01,29.97,29.51,29.42,29.89,30.05,29.43,29.00,29.14,29.61,28.98,28.74,29.47,29.68,29.21,29.44,29.96,29.71,30.20,30.10,30.26,30.41,30.53,30.29,30.62,30.43,30.30,30.71,30.33,30.45,30.49,30.47,29.86,29.68,30.24,29.78,30.32,30.46,30.23,29.66,29.89,30.11,29.60,29.69,29.56,29.39,29.40,29.34,29.18,29.04,29.54,29.46,29.16,29.53,29.64,29.39,29.38,29.71,29.57,29.52,29.94,30.08,30.26,30.24,30.39,30.16,30.13,29.73,30.01,30.17,29.63,29.69,30.08,29.88,29.65,29.81,30.25,29.74,29.76,30.17,29.95,29.73,29.97,30.33,30.15,29.92,30.28,30.49,30.47,30.59,30.27,30.48,30.62,30.26,30.13,30.62,30.64,30.44,30.41,30.62,30.47,30.23,30.26,30.56,30.46,30.23,30.48,30.55,30.42,30.36,30.40],[26.07,24.82,23.01,22.68,21.57,20.59,20.34,20.02,19.03,18.23,18.66,18.41,17.15,17.53,17.73,17.78,16.90,16.04,14.91,12.34,11.41,10.48,10.63,10.52,8.44,7.38,5.68,5.34,5.01,4.45,4.39,4.72,4.38,4.17,4.35,4.35,4.13,3.70,3.94,4.07,3.59,3.35,3.58,3.76,3.12,3.37,3.57,3.42,3.10,3.32,3.55,3.05,2.88,3.40,3.57,2.96,3.56,3.62,3.73,3.40,3.81,3.92,3.62,3.74,4.16,3.95,3.72,4.17,4.45,4.09,4.31,4.69,4.71,4.50,4.74,5.16,4.84,4.84,5.46,5.69,5.33,5.94,5.61,5.78,5.23,5.07,5.24,4.86,4.59,4.13,4.02,4.66,4.31,4.01,4.07,4.66,4.14,3.98,4.46,4.81,4.51,6.26,5.69,5.25,5.33,5.38,4.76,4.55,4.70,4.79,4.01,4.61,4.70,4.15,4.55,5.16,4.65,5.17,4.55,4.43,4.61,4.30,3.80,3.82,4.08,3.63,3.42,3.57,3.41,2.99,2.97,2.67,2.81,2.76,3.28,2.74,3.02,2.71,2.62,3.06,3.18,2.66,2.25,2.81,2.76,2.30,2.39,2.92,2.78,2.53,3.02,3.28,3.13,2.89,3.16,3.03,2.60,2.73,2.85,2.75,2.01,2.64,2.96,2.40,1.84,2.64,2.64,2.33,2.11,2.57,2.48,2.19,2.44,2.74,2.68,2.19,2.13,2.52,2.01,1.55,2.22,2.16,1.64,1.58,2.13,2.11,1.64,1.92,2.30,2.22,1.89,2.27,2.70,2.39,2.85,2.35,2.24,1.97,1.92,1.77,1.75,1.48,1.22,1.12,1.14,1.01,0.82,0.76,0.84,1.02,1.02,1.03,1.15,1.35,1.41,1.47,1.63,1.81,1.93,2.05,2.24,2.45,2.57,2.60,2.85,2.93,3.11,3.36,3.60,3.73,3.77,4.10,3.65,3.35,3.84,3.95,3.61,3.53,4.13,3.99,3.75,3.95,4.27,4.21,4.10,4.22,4.65,4.89,4.68,5.10,5.05,5.17,4.71,4.37,4.57,4.71,4.08,3.85,4.18,4.01,3.44,3.55,3.79,3.34,3.05,3.38,3.46,2.95,2.97,3.31,3.27,3.52,3.16,3.82,3.66,3.15,3.34,3.89,3.74,3.48,3.92,4.11,3.94,3.91,4.50,4.39,4.14,4.30,4.90,4.89,4.67,5.29,5.08,4.45,4.48,4.80,4.26,4.17,4.64,4.33,3.66,4.25,4.43,3.93,3.87,3.75,3.34,3.34,3.63,3.38,2.84,3.34,3.51,3.26,3.27,3.67,4.04,4.20,4.50,5.11,5.04,5.40,6.03,6.50,5.76,6.34,6.57,5.84,6.59,6.90,6.18,6.02,6.69,7.22,6.78,7.53,7.15,6.30,6.90,7.27,6.46,6.23,6.79,6.78,6.26,6.06,5.58,5.87,5.77,5.35,4.98,5.35,5.22,4.70,4.84,5.23,4.92,4.47,4.84,5.22,5.05,4.66,5.09,4.79,4.41,4.26,4.38,4.74,4.55,4.47,5.03,5.14,5.18,5.34,5.77,5.52,5.83,6.22,6.35,6.25,6.39,6.68,6.87,7.13,7.30,7.56,8.64,8.18,7.26,7.31,7.95,7.32,6.77,7.39,7.21,6.51,6.37,7.00,6.78,6.06,6.55,6.30,5.66,5.53,6.30,5.90,5.27,5.99,6.60,5.63,5.42,6.50,6.47,5.58,5.84,6.67,6.28,5.79,6.54,7.11,6.58,6.24,5.73,6.30,6.55,5.96,5.80,6.53,6.42,5.85,6.15,6.83,6.42,6.01,6.74,6.98,6.62,6.45,7.39,7.13,6.15,6.32,6.55,6.18,5.71,5.79,5.61,5.42,5.30,5.34,5.20,4.66,4.93,5.22,4.63,4.76,5.11,5.12,4.41,4.65,5.41,5.42,5.01,5.96,6.31,6.07,4.95,5.31,5.44,4.74,4.28,4.66,4.49,4.52,4.07,4.48,4.57,4.19,4.45,4.56,4.14,4.64,4.70,4.72,4.70,4.99,5.38,5.37,5.92,6.27,6.44,6.81,6.67,7.00,6.49,5.55,6.04,6.35,5.64,4.96,5.61,5.94,5.52,4.62,5.20,5.68,4.74,4.87,5.62,5.78,5.20,5.82,6.57,6.25,7.31,7.57,7.54,8.34,8.31,8.16,8.74,9.19,8.63,9.44,9.83,9.64,10.17,9.56,9.06,9.52,9.58,8.73,9.33,9.91,9.12,8.27,8.84,8.43,7.86,7.18,7.22,6.04,7.38,7.15,6.32,6.40,7.02,6.89,5.91,6.70,7.46,7.13,7.16,7.41,7.84,7.48,7.71,8.59,8.65,8.49,8.94,8.71,9.20,8.69,9.61,9.50,8.61,8.87,9.75,8.83,8.50,8.93,9.85,8.82,8.89,9.58,9.45,8.91,9.21,10.14,9.88,9.15,9.79,10.88,10.73,10.93,10.12,10.49,11.40,10.53,10.08,10.73,11.55,10.54,10.32,10.98,10.86,9.96,10.22,11.33,11.21,10.08,10.57,11.28,10.94,10.42,11.04,31.09,30.93,30.86,30.74,30.70,30.63,30.64,30.63,30.55,30.49,30.54,30.60,30.33,30.51,30.47,30.45,30.42,30.18,30.40,30.03,30.08,30.05,30.32,30.29,30.54,30.68,30.51,30.69,30.60,30.33,30.25,30.58,30.45,30.12,30.26,30.50,30.21,30.04,30.37,30.31,30.08,29.85,30.08,29.96,29.99,29.88,29.94,29.92,29.90,29.94,30.04,29.93,29.82,29.99,30.14,30.06,30.32,30.28,30.42,29.88,30.28,30.41,30.03,30.09,30.47,30.24,29.94,30.39,30.47,30.15,30.29,30.51,30.45,30.36,30.62,30.72,30.46,30.62,30.89,30.82,30.72,30.84,30.77,30.89,30.77,30.54,30.76,30.66,30.59,30.17,30.28,30.55,30.33,30.00,30.44,30.59,30.33,30.29,30.43,30.61,30.56,30.74,30.73,30.64,30.70,30.83,30.65,30.41,30.65,30.67,30.43,30.67,30.63,30.37,30.49,30.71,30.67,30.80,30.61,30.61,30.62,30.46,30.27,30.38,30.34,30.05,30.10,30.37,30.25,29.76,30.02,29.53,29.70,29.82,30.15,29.76,30.14,29.53,29.20,29.55,29.24,29.51,29.09,29.68,29.70,28.91,29.07,29.67,29.39,29.02,29.64,30.10,30.04,29.59,29.89,29.76,29.09,29.38,29.73,29.42,29.15,29.45,29.69,29.46,29.11,29.49,29.73,29.44,29.10,29.63,29.28,28.93,28.88,29.59,29.43,28.67,29.22,29.51,28.99,28.87,29.30,29.36,28.98,28.91,29.20,29.16,28.81,28.96,29.23,28.80,28.94,28.91,29.36,28.87,29.32,29.20,29.01,28.97,28.95,28.53,28.73,28.72,28.86,28.72,28.84,28.60,28.51,28.21,28.50,28.31,28.21,28.84,28.63,28.10,28.62,28.80,28.44,28.18,29.02,29.07,28.79,28.77,29.40,29.23,28.82,29.34,29.61,29.51,29.32,29.90,29.57,29.61,29.27,28.93,29.05,28.85,28.10,28.53,28.43,28.41,27.86,28.40,28.29,28.24,28.20,28.26,28.00,28.82,28.73,29.16,28.75,29.56,29.32,28.53,29.10,29.49,28.83,28.75,29.51,29.40,28.75,29.01,29.55,29.26,29.10,29.37,29.61,29.30,29.48,29.81,29.84,29.89,29.75,30.01,29.92,29.55,29.85,29.98,29.68,29.13,30.00,29.98,29.27,29.37,30.12,29.78,29.18,29.41,30.25,29.84,29.54,29.76,29.62,28.90,28.91,29.21,28.82,29.13,29.50,29.02,29.13,29.38,30.01,29.40,29.99,29.97,29.65,29.44,29.58,29.26,29.15,28.83,29.05,28.57,28.32,28.77,28.29,27.81,28.49,28.77,28.21,28.47,28.29,28.42,28.25,28.81,27.75,28.01,28.34,28.87,29.14,28.99,28.98,28.92,29.18,29.69,29.59,29.22,29.40,29.81,29.54,29.52,29.88,29.88,29.76,29.62,29.38,29.40,29.20,29.17,29.14,29.24,29.04,28.54,28.20,28.58,28.40,28.11,27.88,27.81,27.74,27.96,27.76,27.92,28.29,28.19,28.65,28.57,28.29,28.73,29.03,28.66,28.91,29.26,29.41,28.81,29.53,29.89,29.56,29.37,29.96,30.01,29.41,29.63,30.31,30.10,30.26,30.10,29.77,29.57,29.88,29.54,29.35,29.60,29.57,29.41,28.81,29.47,29.69,29.09,28.88,29.54,29.13,28.66,29.11,29.42,28.63,28.89,29.63,28.99,28.72,28.85,29.40,28.89,28.77,28.95,29.12,28.73,29.10,29.19,28.97,28.94,28.45,28.71,29.14,28.79,28.58,29.09,29.03,28.66,28.71,29.25,29.21,28.98,29.29,29.64,29.59,29.27,29.95,30.09,29.22,29.79,29.44,29.70,29.34,29.09,29.06,29.20,28.64,28.73,28.65,28.47,28.30,28.62,28.31,28.14,28.55,28.26,27.83,28.26,28.72,28.45,27.85,28.24,28.47,28.37,27.92,28.50,28.85,28.32,27.95,28.17,28.59,28.20,27.97,28.27,28.52,28.54,28.04,28.64,28.87,28.93,28.90,29.40,29.32,29.53,29.50,29.76,29.99,30.15,30.18,30.21,29.92,30.30,29.97,29.26,30.02,30.09,29.59,29.42,29.99,30.12,29.56,28.91,29.20,29.65,28.99,28.63,29.64,29.82,29.13,29.50,30.07,29.73,30.29,30.12,30.24,30.50,30.59,30.16,30.69,30.41,30.31,30.70,30.34,30.47,30.51,30.54,29.96,29.98,30.37,29.87,30.36,30.16,30.19,29.51,29.51,30.03,29.50,29.53,29.41,29.36,29.47,29.35,29.18,29.15,29.48,29.34,29.01,29.45,29.57,29.26,29.28,29.78,29.58,29.45,29.81,30.11,30.11,30.14,30.37,30.03,30.09,29.60,29.93,29.99,29.60,29.64,29.88,29.75,29.70,29.72,29.93,29.79,29.75,29.90,29.74,29.60,29.78,30.01,29.73,29.58,30.05,30.23,30.26,30.39,29.99,30.50,30.52,30.05,29.80,30.59,30.52,30.18,30.28,30.56,30.27,30.07,30.21,30.47,30.32,30.07,30.45,30.49,30.35,30.27,30.45],[26.01,24.45,22.90,22.53,21.35,20.37,20.04,19.60,18.62,17.77,18.36,17.95,16.67,17.17,17.29,17.35,16.50,15.56,14.08,11.67,10.54,9.59,10.16,9.99,8.16,7.26,5.50,5.10,4.73,4.24,4.12,4.46,4.17,3.74,3.86,4.16,3.75,3.39,3.53,3.62,3.18,3.03,3.29,3.31,2.84,2.97,3.15,2.91,2.57,3.02,3.10,2.69,2.61,3.03,3.19,2.64,3.20,3.24,3.26,3.07,3.43,3.61,3.18,3.31,3.86,3.64,3.31,3.83,4.18,3.82,3.82,4.48,4.45,4.28,4.55,4.91,4.61,4.69,5.17,5.42,5.08,5.63,5.30,5.49,4.91,4.84,4.94,4.56,4.33,3.80,3.66,4.36,4.07,3.64,3.74,4.34,3.85,3.67,4.20,4.58,4.21,5.98,5.38,4.90,5.01,5.05,4.51,4.29,4.23,4.36,3.78,4.26,4.40,3.88,4.27,4.88,4.37,4.79,4.24,4.16,4.36,4.04,3.49,3.63,3.88,3.38,3.16,3.31,3.21,2.79,2.72,2.47,2.64,2.57,3.06,2.66,2.80,2.49,2.51,2.86,3.04,2.55,2.16,2.65,2.59,2.21,2.27,2.72,2.52,2.36,2.84,3.02,2.90,2.73,2.90,2.80,2.39,2.42,2.54,2.46,1.81,2.26,2.52,2.17,1.66,2.27,2.36,1.98,1.82,2.35,2.33,1.90,2.12,2.45,2.46,2.01,1.87,2.23,1.94,1.52,1.83,2.06,1.72,1.49,2.00,2.00,1.65,1.85,2.19,2.07,1.83,2.17,2.58,2.41,2.86,2.36,2.18,1.98,1.93,1.78,1.64,1.48,1.35,1.18,1.05,1.03,0.97,0.80,0.77,0.83,0.97,0.96,0.95,1.14,1.24,1.23,1.34,1.62,1.64,1.72,1.92,2.13,2.27,2.23,2.50,2.65,2.79,2.92,3.11,3.39,3.43,3.72,3.20,2.94,3.59,3.61,3.15,3.17,3.81,3.67,3.33,3.54,3.99,3.86,3.69,3.99,4.29,4.53,4.32,4.70,4.61,4.72,4.39,4.02,4.22,4.33,3.72,3.57,3.85,3.69,3.13,3.24,3.50,3.05,2.71,3.11,3.07,2.76,2.65,2.99,2.98,3.19,2.84,3.36,3.33,2.83,2.99,3.51,3.37,3.10,3.52,3.82,3.57,3.53,4.05,4.10,3.73,3.96,4.54,4.50,4.38,4.87,4.67,4.13,4.03,4.43,4.09,3.89,4.28,3.99,3.54,3.94,4.09,3.57,3.47,3.43,2.81,3.13,3.40,3.09,2.64,3.18,3.35,2.99,3.02,3.49,3.80,3.89,4.17,4.72,4.71,5.06,5.56,5.98,5.33,5.83,6.04,5.44,6.10,6.36,5.69,5.65,6.15,6.60,6.30,6.81,6.52,5.89,6.34,6.70,6.02,5.81,6.28,6.24,5.79,5.65,5.18,5.42,5.42,5.02,4.65,4.95,4.89,4.33,4.65,4.91,4.64,4.11,4.47,4.88,4.73,4.33,4.73,4.46,3.85,3.72,3.82,4.21,4.18,4.10,4.47,4.83,4.80,4.90,5.32,5.17,5.38,5.67,5.83,5.78,5.94,6.21,6.22,6.53,6.72,6.96,7.96,7.42,6.67,6.70,7.18,6.61,6.25,6.77,6.53,5.96,5.86,6.37,6.13,5.49,5.96,5.73,5.28,5.14,5.82,5.38,4.80,5.56,6.09,5.12,5.10,6.15,6.02,5.16,5.58,6.32,5.96,5.44,6.28,6.91,6.21,6.14,5.51,5.86,6.33,5.81,5.29,5.96,6.12,5.61,5.51,6.36,6.09,5.64,6.05,6.47,6.04,5.97,6.64,6.61,5.74,6.07,6.26,5.96,5.70,5.25,5.26,4.83,5.19,5.14,4.75,4.29,4.77,5.02,4.31,4.53,4.93,4.91,4.20,4.39,5.25,5.39,4.84,5.66,6.02,5.76,4.74,5.04,5.04,4.41,4.16,4.29,4.20,4.17,3.82,4.27,4.20,3.55,4.27,4.25,3.99,3.90,4.57,4.49,4.66,5.05,5.16,5.07,5.59,5.89,5.94,6.24,6.00,6.51,6.01,5.21,5.53,5.77,4.89,4.50,5.16,5.52,4.90,4.15,4.63,5.04,4.34,4.52,4.98,5.08,4.59,5.08,5.96,5.70,6.75,6.94,7.20,7.98,7.83,7.71,8.26,8.69,8.16,8.93,9.37,9.25,9.80,9.40,8.64,8.76,9.15,8.21,8.98,9.35,8.98,8.33,8.55,8.31,7.65,7.34,7.11,6.47,7.05,6.80,6.09,6.08,6.66,6.56,5.90,6.56,6.99,6.68,6.61,7.21,7.31,6.82,7.28,8.34,8.30,8.03,8.35,8.46,8.87,8.49,9.27,9.00,8.08,8.60,9.30,8.49,8.21,8.67,9.38,8.36,8.68,9.07,8.88,8.62,8.79,9.61,9.64,8.84,9.43,10.41,10.08,10.35,9.72,10.01,10.81,10.06,9.52,10.22,11.02,9.97,9.79,10.25,10.31,9.42,9.73,10.71,10.61,9.50,9.94,10.93,10.37,10.05,10.26,31.08,30.91,30.81,30.74,30.70,30.59,30.61,30.63,30.49,30.46,30.53,30.57,30.31,30.52,30.48,30.44,30.43,30.23,30.46,30.11,30.17,30.22,30.45,30.36,30.56,30.74,30.66,30.75,30.68,30.47,30.38,30.69,30.61,30.29,30.38,30.61,30.35,30.10,30.40,30.31,30.03,29.86,30.12,30.01,29.87,29.98,30.05,29.95,29.99,30.02,30.09,29.94,29.97,30.02,30.16,30.09,30.40,30.31,30.46,29.97,30.34,30.37,30.09,30.09,30.51,30.36,30.00,30.41,30.55,30.23,30.38,30.60,30.51,30.48,30.67,30.78,30.58,30.71,30.89,30.85,30.79,30.86,30.81,30.90,30.80,30.64,30.81,30.71,30.63,30.26,30.32,30.58,30.42,30.03,30.49,30.59,30.37,30.33,30.48,30.63,30.60,30.75,30.74,30.64,30.74,30.83,30.72,30.47,30.68,30.68,30.46,30.66,30.66,30.43,30.54,30.69,30.71,30.78,30.61,30.61,30.66,30.51,30.30,30.38,30.44,30.13,30.09,30.36,30.28,29.70,30.08,29.63,29.84,29.87,30.22,29.84,30.17,29.66,29.37,29.57,29.34,29.50,29.16,29.64,29.74,29.04,29.21,29.67,29.48,29.09,29.59,30.07,30.03,29.49,29.82,29.81,29.17,29.38,29.75,29.49,29.26,29.54,29.69,29.58,29.37,29.57,29.68,29.58,29.15,29.65,29.39,29.01,29.03,29.76,29.55,28.77,29.37,29.65,29.12,28.87,29.24,29.44,28.92,28.99,29.17,29.05,28.80,29.04,29.20,28.78,28.87,29.01,29.24,28.89,29.25,29.16,29.08,29.03,28.81,28.45,28.89,28.84,28.77,28.79,29.01,28.71,28.60,28.65,28.27,28.48,28.37,28.93,28.80,28.43,28.74,28.73,28.55,28.35,28.94,28.95,28.89,28.99,29.58,29.29,29.01,29.50,29.63,29.42,29.29,29.94,29.73,29.78,29.36,29.28,29.31,29.11,28.20,28.77,28.98,28.75,28.09,28.85,28.69,28.64,28.40,28.69,28.34,29.04,29.04,29.38,29.15,29.82,29.58,28.95,29.38,29.89,29.26,29.13,29.80,29.76,29.10,29.32,29.93,29.67,29.37,29.56,29.76,29.55,29.63,29.90,29.98,29.93,29.90,30.13,30.13,29.79,29.92,30.13,29.93,29.39,30.12,30.19,29.55,29.66,30.30,30.11,29.46,29.68,30.40,30.07,29.68,29.83,29.85,29.27,29.21,29.26,28.87,29.37,29.48,29.01,29.31,29.63,30.00,29.50,29.99,30.03,29.64,29.42,29.77,29.47,29.30,29.01,29.30,28.79,28.34,28.94,28.30,28.12,28.81,28.60,28.28,28.50,28.23,28.35,28.38,28.82,27.83,28.14,28.46,29.00,29.20,29.26,29.08,28.92,29.26,29.71,29.64,29.46,29.62,29.88,29.73,29.79,30.03,30.02,29.98,29.84,29.55,29.64,29.55,29.41,29.42,29.50,29.39,28.92,28.51,28.86,28.76,28.41,28.28,28.20,27.93,28.19,27.87,28.23,28.56,28.44,28.73,28.92,28.84,29.02,29.33,29.16,29.23,29.48,29.65,29.27,29.72,30.00,29.83,29.63,30.02,30.09,29.65,29.74,30.34,30.22,30.27,30.13,29.93,29.70,30.02,29.67,29.71,29.74,29.74,29.65,29.07,29.63,29.90,29.29,29.30,29.69,29.33,28.98,29.41,29.55,29.01,29.10,29.77,29.09,28.98,29.11,29.55,29.12,28.84,29.18,29.28,28.80,28.96,29.29,29.14,29.00,28.69,28.79,29.22,29.02,28.85,29.32,29.28,28.81,29.08,29.48,29.45,29.25,29.46,29.77,29.70,29.49,30.02,30.08,29.36,29.93,29.62,29.66,29.38,29.22,29.22,29.44,28.98,28.95,29.14,29.01,28.58,28.71,28.63,28.39,28.56,28.23,27.86,28.64,28.74,28.41,27.88,28.34,28.53,28.29,27.93,28.72,28.99,28.38,27.99,28.42,28.79,28.27,28.19,28.31,28.65,28.80,28.88,28.82,29.17,29.29,28.97,29.46,29.44,29.64,29.44,29.66,29.94,30.14,30.16,30.22,29.92,30.29,30.00,29.47,30.04,30.08,29.63,29.53,29.98,30.11,29.69,29.13,29.36,29.84,29.13,28.86,29.75,29.87,29.35,29.65,30.21,29.79,30.40,30.25,30.27,30.52,30.59,30.18,30.69,30.47,30.36,30.69,30.37,30.48,30.52,30.49,30.03,30.07,30.42,29.97,30.47,30.33,30.20,29.54,29.81,30.04,29.52,29.59,29.27,29.61,29.60,29.31,29.16,29.57,29.52,29.40,29.16,29.55,29.74,29.46,29.48,29.81,29.73,29.64,29.86,30.10,30.22,30.22,30.45,30.19,30.18,29.75,30.07,30.10,29.68,29.72,30.05,29.87,29.69,29.83,30.14,29.88,29.73,30.01,29.87,29.62,29.82,30.10,29.89,29.76,30.07,30.32,30.31,30.51,30.13,30.51,30.61,30.13,30.02,30.69,30.64,30.34,30.39,30.68,30.43,30.10,30.21,30.55,30.42,30.21,30.45,30.57,30.42,30.39,30.46],[26.03,24.69,22.94,22.34,21.26,20.21,20.15,19.61,18.66,18.10,18.25,17.97,16.55,17.04,17.21,17.09,16.10,15.07,13.79,11.24,10.48,9.39,9.89,9.94,8.10,7.33,5.65,5.26,4.95,4.35,4.30,4.63,4.23,3.91,3.99,4.29,3.72,3.47,3.60,3.75,3.37,3.14,3.34,3.37,2.92,2.94,3.20,2.94,2.60,3.00,3.16,2.82,2.65,3.08,3.28,2.75,3.25,3.41,3.45,3.15,3.59,3.79,3.38,3.58,4.04,3.85,3.47,4.02,4.34,3.97,3.99,4.62,4.60,4.32,4.62,5.14,4.85,4.82,5.44,5.76,5.32,5.91,5.69,5.83,5.24,5.06,5.16,4.82,4.50,3.97,3.87,4.63,4.34,3.86,4.13,4.64,4.20,3.90,4.59,4.88,4.55,6.23,5.72,5.33,5.26,5.23,4.63,4.41,4.54,4.66,3.95,4.59,4.66,4.20,4.65,5.18,4.67,5.11,4.51,4.36,4.63,4.34,3.64,3.81,4.11,3.55,3.18,3.39,3.28,2.83,2.78,2.49,2.67,2.68,3.14,2.65,2.89,2.63,2.54,2.91,2.92,2.66,2.35,2.71,2.63,2.29,2.45,2.79,2.62,2.57,2.91,3.08,3.04,2.82,3.08,2.92,2.61,2.55,2.71,2.59,2.02,2.36,2.60,2.21,1.74,2.33,2.43,2.04,1.73,2.39,2.17,1.81,2.03,2.38,2.37,1.85,1.99,2.21,1.96,1.49,2.03,2.16,1.71,1.68,2.22,2.15,1.77,2.13,2.48,2.35,2.15,2.43,2.79,2.69,3.21,2.62,2.45,2.19,2.30,2.15,1.85,1.66,1.52,1.47,1.26,1.14,1.13,1.04,0.81,0.76,0.83,0.96,1.01,1.00,1.16,1.26,1.31,1.37,1.60,1.70,1.81,2.03,2.24,2.26,2.38,2.73,2.86,3.02,3.11,3.34,3.30,3.65,3.09,2.83,3.40,3.34,3.07,3.03,3.56,3.47,3.30,3.47,3.77,3.61,3.60,3.90,4.07,4.45,4.17,4.48,4.34,4.47,4.27,3.71,3.95,4.12,3.54,3.22,3.63,3.38,2.94,3.01,3.26,2.88,2.59,3.00,3.03,2.62,2.59,3.12,2.92,3.22,2.85,3.34,3.32,2.78,2.95,3.48,3.21,2.94,3.47,3.60,3.38,3.45,3.86,3.82,3.65,3.89,4.34,4.39,4.33,4.85,4.59,3.97,3.96,4.38,3.93,3.92,4.40,4.06,3.43,3.92,4.15,3.54,3.51,3.40,2.83,3.06,3.32,3.00,2.51,3.13,3.25,2.71,2.75,3.49,3.66,3.80,4.07,4.62,4.52,5.03,5.65,6.05,5.29,5.64,5.90,5.29,5.91,6.18,5.58,5.49,6.03,6.52,6.14,6.75,6.32,5.65,6.13,6.45,5.79,5.57,6.02,6.00,5.59,5.42,4.93,5.17,5.09,4.70,4.37,4.62,4.63,3.93,4.48,4.66,4.36,3.88,4.29,4.73,4.49,4.18,4.49,4.25,3.90,3.85,3.93,4.08,4.01,3.82,4.32,4.43,4.39,4.59,5.08,4.90,5.15,5.48,5.68,5.61,5.75,6.05,6.20,6.39,6.60,6.88,7.85,7.37,6.50,6.58,7.21,6.54,6.18,6.64,6.45,5.88,5.81,6.39,6.14,5.45,5.98,5.72,4.97,4.94,5.61,5.10,4.80,5.38,5.75,4.96,5.01,5.74,5.62,5.05,5.17,5.84,5.59,5.30,5.87,6.38,5.83,5.78,5.09,5.50,5.96,5.59,4.90,5.53,5.60,5.39,5.33,5.85,5.71,5.57,5.78,6.08,6.06,5.93,6.33,6.34,5.77,5.84,5.82,5.65,5.45,5.14,4.87,5.53,4.58,4.81,4.89,4.10,4.45,4.60,3.71,4.38,4.55,4.50,3.59,4.21,4.82,4.97,4.77,5.62,5.82,5.63,4.74,4.92,5.07,4.54,4.21,4.12,4.15,4.37,3.72,4.00,3.79,3.29,3.91,4.18,3.58,4.05,4.36,4.56,4.50,5.02,5.32,5.11,5.53,5.82,5.95,6.03,5.91,6.36,5.86,5.39,5.53,5.65,4.97,4.61,5.12,5.49,4.78,4.18,4.67,5.00,4.53,4.60,4.94,4.91,4.59,5.14,5.63,5.57,6.46,6.56,6.99,7.72,7.52,7.37,7.90,8.06,7.95,8.60,9.18,8.87,9.34,8.98,8.23,8.43,8.83,7.90,8.76,9.29,8.66,7.61,8.07,8.01,7.18,6.97,6.57,6.19,6.59,6.36,5.63,5.80,6.26,6.18,5.52,6.25,6.57,6.21,6.29,6.74,6.95,6.58,6.97,7.81,7.99,7.62,8.12,8.02,8.71,8.28,9.08,8.80,7.71,8.32,9.10,8.18,7.72,8.32,9.16,7.91,8.03,8.90,8.67,8.02,8.35,9.51,9.23,8.21,9.17,10.30,10.04,10.05,9.57,9.81,10.55,9.94,9.42,9.95,10.62,9.71,9.41,10.01,10.07,9.19,9.29,10.45,10.32,9.22,9.67,10.65,10.01,9.60,9.93,30.99,30.79,30.64,30.58,30.53,30.40,30.44,30.44,30.35,30.33,30.30,30.36,30.15,30.35,30.32,30.26,30.30,30.00,30.19,29.80,29.90,29.99,30.09,30.18,30.38,30.51,30.47,30.63,30.60,30.31,30.26,30.59,30.45,30.18,30.21,30.38,30.15,29.91,30.18,30.19,29.74,29.56,29.94,29.77,29.52,29.69,29.79,29.56,29.58,29.74,29.88,29.54,29.55,29.75,29.99,29.80,30.14,30.11,30.24,29.67,30.22,30.31,29.90,29.90,30.38,30.28,29.79,30.34,30.50,30.16,30.29,30.57,30.51,30.42,30.59,30.77,30.55,30.64,30.88,30.82,30.71,30.80,30.77,30.87,30.77,30.59,30.74,30.63,30.50,30.13,30.13,30.50,30.39,29.88,30.35,30.58,30.31,30.27,30.49,30.60,30.47,30.62,30.56,30.53,30.68,30.73,30.49,30.33,30.49,30.57,30.41,30.61,30.68,30.40,30.48,30.68,30.66,30.70,30.51,30.45,30.54,30.37,30.08,30.25,30.34,30.01,29.76,30.15,30.16,29.41,29.76,29.17,29.42,29.62,30.05,29.44,29.92,29.43,29.04,29.43,29.24,29.42,29.22,29.63,29.62,28.94,29.19,29.69,29.36,29.12,29.64,30.04,29.99,29.51,29.67,29.52,29.03,29.08,29.52,29.20,28.87,29.35,29.51,29.44,28.92,29.29,29.47,29.31,28.84,29.20,28.90,28.72,28.74,29.25,29.18,28.55,29.08,29.40,28.88,28.70,29.02,29.22,28.86,28.69,29.07,29.10,28.94,29.06,29.29,29.05,28.98,29.10,29.41,29.09,29.42,29.27,29.24,29.12,28.97,28.80,28.88,28.90,28.69,28.90,28.76,28.53,28.28,28.42,28.49,28.13,28.02,28.49,28.36,27.98,28.22,28.31,28.18,27.75,28.56,28.67,28.30,28.54,29.20,28.64,28.29,29.00,29.02,28.93,28.81,29.45,29.26,29.21,28.72,28.52,28.94,28.59,27.81,28.25,28.29,28.29,27.68,28.28,28.33,28.23,28.06,28.22,27.97,28.76,28.71,28.90,28.55,29.21,29.15,28.48,28.97,29.41,28.70,28.56,29.32,29.36,28.40,28.71,29.27,28.97,28.75,29.04,29.28,29.04,29.15,29.50,29.52,29.68,29.33,29.82,29.81,29.31,29.31,29.81,29.55,28.71,29.64,29.81,29.02,29.24,29.97,29.72,28.92,29.41,30.11,29.74,29.41,29.55,29.39,28.93,28.98,29.10,28.69,29.07,29.35,28.87,29.12,29.37,29.72,29.26,29.79,29.73,29.26,29.17,29.39,28.96,28.83,28.76,28.86,28.33,28.08,28.43,28.10,27.63,28.47,28.50,27.96,28.25,28.01,28.03,27.80,28.47,27.52,27.90,27.86,28.50,28.88,28.74,28.73,28.48,28.97,29.39,29.37,29.07,29.27,29.66,29.35,29.35,29.70,29.65,29.41,29.41,29.03,28.99,29.16,29.04,28.90,29.03,28.87,28.41,28.00,28.45,28.03,28.04,27.95,27.69,27.75,27.84,27.84,27.85,28.23,27.87,28.43,28.58,28.47,28.60,28.85,28.62,28.86,28.99,29.18,28.80,29.41,29.50,29.37,29.26,29.72,29.67,29.27,29.51,30.13,29.87,30.09,29.89,29.61,29.30,29.70,29.34,29.32,29.31,29.25,29.21,28.73,29.24,29.44,29.07,28.81,29.33,29.06,28.55,29.00,29.14,28.77,28.70,29.31,28.77,28.64,28.83,29.13,28.82,28.63,28.82,29.03,28.66,28.80,29.13,29.03,28.91,28.73,28.58,29.04,28.80,28.82,29.14,28.96,28.53,28.95,29.21,29.09,28.89,29.26,29.50,29.42,29.08,29.74,29.89,28.95,29.56,29.09,29.20,28.89,29.03,28.92,28.91,28.57,28.73,28.90,29.00,28.55,28.68,28.69,28.31,28.43,28.15,27.77,28.15,28.43,28.24,27.76,28.00,28.33,28.25,27.77,28.32,28.73,28.06,27.92,28.03,28.41,28.24,28.19,27.98,28.31,28.55,28.64,28.40,28.83,28.67,28.86,29.07,28.81,29.00,28.96,29.35,29.55,29.80,29.93,29.89,29.44,30.09,29.51,28.89,29.69,29.75,29.24,29.12,29.60,29.80,29.15,28.50,28.82,29.33,28.68,28.13,29.28,29.47,28.89,29.20,29.76,29.40,30.05,29.82,30.02,30.36,30.42,29.91,30.50,30.31,30.04,30.55,30.25,30.31,30.47,30.30,29.75,29.78,30.22,29.78,30.26,30.25,29.99,29.53,29.86,30.03,29.44,29.46,29.32,29.22,29.20,29.31,29.16,29.06,29.27,29.30,29.13,29.19,29.49,29.38,29.28,29.45,29.52,29.40,29.71,29.99,30.07,30.08,30.30,30.02,30.09,29.59,30.03,30.11,29.62,29.65,30.10,29.74,29.63,29.86,30.20,29.72,29.69,30.12,29.82,29.58,29.91,30.26,29.98,29.85,30.20,30.37,30.36,30.54,30.15,30.43,30.60,30.17,29.93,30.61,30.62,30.36,30.34,30.62,30.45,30.02,30.17,30.54,30.39,30.12,30.41,30.53,30.36,30.34,30.42],[25.90,24.40,22.68,22.38,21.13,20.25,20.16,19.56,18.71,18.10,18.38,17.87,16.88,17.21,17.27,17.34,16.04,15.70,13.68,11.66,10.81,9.65,10.12,9.88,8.01,6.87,5.04,4.52,4.10,3.63,3.63,3.94,3.60,3.33,3.48,3.72,3.30,2.93,3.20,3.26,2.95,2.72,2.99,2.99,2.51,2.55,2.82,2.65,2.15,2.59,2.76,2.42,2.21,2.58,2.90,2.46,2.91,2.98,3.09,2.83,3.22,3.35,2.82,3.09,3.49,3.29,3.05,3.44,3.69,3.47,3.39,3.84,3.93,3.64,3.99,4.36,4.10,4.08,4.54,4.89,4.46,5.08,4.78,4.95,4.44,4.25,4.40,4.07,3.74,3.34,3.22,3.93,3.57,3.21,3.36,3.92,3.43,3.27,3.80,4.08,3.91,5.61,5.10,4.65,4.59,4.66,4.13,3.91,4.11,4.17,3.42,3.96,4.09,3.59,3.91,4.43,4.02,4.41,3.82,3.72,4.07,3.69,3.09,3.33,3.56,3.01,2.76,3.03,2.92,2.43,2.51,2.21,2.46,2.40,2.87,2.42,2.74,2.56,2.44,2.81,2.90,2.62,2.33,2.67,2.56,2.25,2.37,2.72,2.53,2.42,2.77,2.93,2.81,2.64,2.81,2.63,2.29,2.22,2.43,2.38,1.77,2.04,2.27,2.07,1.60,2.00,2.18,1.91,1.62,2.10,1.88,1.47,1.63,2.10,2.01,1.59,1.65,1.93,1.73,1.25,1.84,1.89,1.56,1.54,2.00,1.88,1.71,2.04,2.29,2.26,2.10,2.33,2.68,2.58,3.02,2.46,2.37,2.18,2.14,2.05,1.89,1.67,1.51,1.41,1.34,1.16,1.09,1.01,0.95,0.81,0.77,0.81,0.93,0.95,0.93,1.07,1.23,1.27,1.28,1.51,1.65,1.77,1.84,1.96,2.23,2.34,2.51,2.63,2.72,2.92,2.91,3.37,2.99,2.71,3.21,3.24,3.11,3.13,3.48,3.37,3.01,3.37,3.68,3.56,3.36,3.64,3.97,4.19,3.99,4.24,4.14,4.22,3.98,3.71,3.78,3.84,3.40,3.20,3.44,3.26,2.81,2.87,3.07,2.64,2.28,2.64,2.62,2.21,2.33,2.65,2.55,2.74,2.43,2.93,2.88,2.44,2.58,3.13,2.98,2.59,3.17,3.38,3.19,3.12,3.70,3.65,3.48,3.62,4.00,4.03,3.96,4.44,4.26,3.78,3.80,4.01,3.71,3.65,3.94,3.68,3.18,3.66,3.83,3.19,3.23,3.14,2.57,2.74,3.00,2.74,2.26,2.74,2.97,2.42,2.52,3.15,3.40,3.54,3.93,4.36,4.41,4.67,5.25,5.68,4.99,5.43,5.60,5.03,5.71,5.95,5.43,5.44,5.85,6.28,5.93,6.51,6.06,5.51,5.84,6.19,5.62,5.43,5.82,5.82,5.37,5.21,4.64,4.92,5.03,4.48,4.10,4.56,4.45,3.87,4.22,4.44,4.18,3.81,4.16,4.46,4.39,4.05,4.42,4.20,3.83,3.70,4.16,4.03,3.85,3.70,4.05,4.26,4.23,4.42,4.96,4.74,4.86,5.37,5.57,5.43,5.56,5.83,5.87,6.07,6.25,6.50,7.38,7.01,6.23,6.27,6.80,6.18,5.90,6.27,6.19,5.70,5.54,6.05,5.85,5.17,5.61,5.42,4.66,4.67,5.36,4.93,4.50,5.12,5.50,4.84,4.68,5.68,5.51,4.87,5.13,5.83,5.49,4.98,5.72,6.35,5.81,5.59,5.09,5.47,5.74,5.26,5.02,5.50,5.52,5.09,5.05,5.88,5.59,5.17,5.79,6.18,5.64,5.45,6.34,6.10,5.37,5.55,5.66,5.18,5.20,4.95,4.94,4.90,4.85,4.68,4.65,3.91,4.41,4.63,4.06,4.24,4.69,4.78,3.98,4.03,4.72,4.98,4.53,5.41,5.59,5.51,4.63,4.68,4.91,4.48,4.04,4.03,4.08,4.03,3.62,3.96,3.77,3.23,3.76,4.09,3.30,3.49,4.30,4.22,4.18,4.61,4.81,4.74,5.29,5.65,5.59,5.81,5.70,5.93,5.67,4.82,5.23,5.37,4.77,4.31,4.82,5.16,4.61,4.01,4.43,4.82,4.12,4.35,4.75,4.81,4.39,4.92,5.53,5.45,6.15,6.30,6.31,7.11,6.95,6.91,7.34,7.76,7.17,8.04,8.45,8.22,8.96,8.45,7.93,8.46,8.47,7.89,8.57,9.37,8.72,7.62,8.49,8.11,7.30,7.23,6.64,6.00,6.90,6.43,5.72,5.89,6.36,6.19,5.31,5.92,6.62,6.17,6.34,6.53,6.99,6.59,6.97,7.56,7.44,7.18,7.45,7.54,7.98,7.74,8.61,8.25,7.47,8.12,8.74,8.00,7.53,8.24,8.94,7.76,8.17,8.89,8.76,8.26,8.73,9.43,9.62,8.72,9.26,10.30,10.20,10.37,9.57,9.73,10.72,10.00,9.42,9.86,10.62,9.59,9.42,9.94,9.99,9.17,9.13,10.23,10.05,8.94,9.22,10.12,9.64,9.18,9.74,30.99,30.83,30.75,30.62,30.59,30.51,30.55,30.48,30.41,30.31,30.36,30.40,30.14,30.28,30.23,30.22,30.23,29.89,30.14,29.72,29.81,29.87,30.10,30.06,30.25,30.45,30.29,30.50,30.48,30.07,30.10,30.46,30.25,29.94,30.10,30.30,29.89,29.71,30.07,30.07,29.73,29.48,29.88,29.71,29.55,29.70,29.68,29.55,29.66,29.69,29.75,29.55,29.63,29.68,29.83,29.79,29.99,30.03,30.15,29.58,30.09,30.17,29.69,29.80,30.25,30.05,29.66,30.23,30.33,29.99,30.15,30.40,30.27,30.26,30.49,30.65,30.31,30.52,30.78,30.67,30.58,30.67,30.64,30.75,30.61,30.37,30.63,30.46,30.40,29.98,30.06,30.36,30.20,29.76,30.22,30.41,30.15,30.09,30.33,30.47,30.35,30.59,30.55,30.47,30.58,30.64,30.33,30.19,30.48,30.52,30.22,30.49,30.53,30.29,30.34,30.56,30.54,30.62,30.41,30.41,30.44,30.21,29.98,30.15,30.21,29.80,29.80,30.10,29.93,29.40,29.73,29.26,29.30,29.45,29.93,29.31,29.93,29.48,29.09,29.51,29.19,29.44,29.05,29.60,29.59,28.81,29.01,29.60,29.19,28.90,29.51,29.97,29.88,29.37,29.61,29.46,28.84,29.06,29.43,29.10,28.83,29.29,29.34,29.26,29.16,29.17,29.29,29.21,28.96,29.28,28.97,28.95,28.79,29.30,29.16,28.60,29.04,29.30,28.73,28.54,28.89,29.13,28.85,28.66,28.95,28.92,28.73,28.78,29.20,28.82,28.87,28.95,29.36,28.98,29.38,29.24,29.03,29.02,28.95,28.69,28.72,28.78,28.79,28.77,28.70,28.68,28.41,28.50,28.44,28.29,27.65,28.47,28.31,27.81,28.36,28.48,28.27,27.90,28.58,28.70,28.50,28.58,29.25,28.74,28.34,28.85,29.07,29.11,28.84,29.59,29.21,29.30,28.81,28.66,28.85,28.50,27.90,28.17,28.22,28.17,27.82,28.22,27.98,28.11,28.03,28.10,27.73,28.59,28.43,28.86,28.44,29.26,28.93,28.18,28.82,29.24,28.55,28.43,29.21,29.09,28.50,28.64,29.24,29.01,28.80,29.17,29.28,29.10,29.27,29.48,29.45,29.51,29.29,29.69,29.64,29.31,29.43,29.67,29.32,29.03,29.58,29.63,28.90,29.20,29.84,29.47,28.93,29.19,29.98,29.55,29.20,29.41,29.29,28.67,28.69,28.96,28.56,28.91,29.25,28.90,29.10,29.28,29.74,29.21,29.74,29.70,29.32,29.18,29.39,29.03,29.08,28.93,28.94,28.57,28.22,28.47,28.13,27.60,28.23,28.48,27.91,28.22,28.11,28.12,27.87,28.61,27.61,27.89,28.11,28.65,28.89,28.59,28.70,28.75,29.01,29.54,29.48,29.03,29.26,29.75,29.41,29.33,29.77,29.68,29.56,29.50,29.12,29.09,29.01,28.90,28.85,28.86,28.71,28.37,27.90,28.29,28.27,27.94,27.88,27.70,27.81,27.80,27.90,27.93,28.03,28.07,28.45,28.54,28.38,28.50,28.84,28.69,28.71,29.06,29.13,28.65,29.33,29.55,29.26,29.18,29.70,29.77,29.24,29.49,30.12,29.93,30.11,29.95,29.58,29.40,29.77,29.44,29.17,29.33,29.26,29.18,28.70,29.21,29.51,28.98,28.72,29.31,28.96,28.49,28.94,29.19,28.62,28.68,29.39,28.77,28.65,28.79,29.25,28.81,28.56,28.85,29.03,28.79,28.88,29.12,28.97,28.91,28.54,28.59,29.06,28.86,28.75,29.14,29.09,28.77,28.91,29.34,29.21,29.01,29.24,29.62,29.57,29.14,29.71,29.85,29.02,29.41,29.09,29.23,28.98,29.05,29.06,28.98,28.62,28.74,28.77,28.46,28.40,28.60,28.33,28.11,28.43,28.04,27.87,28.26,28.63,28.32,28.01,28.28,28.48,28.40,27.95,28.28,28.65,28.20,28.08,28.03,28.40,28.29,27.97,28.26,28.39,28.49,28.14,28.46,28.80,28.63,28.68,29.27,28.90,29.06,29.04,29.34,29.48,29.85,29.88,29.98,29.51,30.10,29.72,29.05,29.77,29.89,29.36,29.26,29.69,29.85,29.27,28.64,29.01,29.38,28.79,28.44,29.40,29.53,28.96,29.35,29.85,29.55,30.08,29.95,30.03,30.36,30.44,29.88,30.55,30.28,30.12,30.57,30.24,30.28,30.33,30.32,29.64,29.63,30.12,29.44,30.10,30.09,29.97,29.33,29.61,30.00,29.27,29.40,29.27,29.15,29.21,29.15,29.06,28.91,29.29,29.22,28.99,29.16,29.41,29.20,29.19,29.46,29.52,29.44,29.65,29.97,30.14,30.02,30.31,30.00,30.07,29.54,29.87,29.98,29.54,29.52,29.90,29.68,29.56,29.64,29.96,29.56,29.72,29.90,29.58,29.50,29.82,30.02,29.71,29.72,30.12,30.21,30.31,30.41,30.00,30.32,30.42,29.98,29.71,30.40,30.41,30.11,30.17,30.44,30.30,29.90,30.03,30.40,30.23,29.96,30.35,30.43,30.25,30.18,30.30],[25.49,24.09,22.47,21.95,20.83,20.21,19.82,19.44,18.30,17.82,18.13,17.57,16.66,16.88,16.73,16.87,15.74,15.27,13.37,11.32,10.31,9.19,9.68,9.75,7.80,6.74,4.92,4.43,4.05,3.59,3.57,3.82,3.49,3.12,3.43,3.53,3.18,2.89,3.09,3.09,2.75,2.55,2.81,2.94,2.43,2.39,2.75,2.40,2.25,2.47,2.61,2.31,2.37,2.50,2.79,2.34,2.83,2.90,2.98,2.73,3.25,3.17,2.69,3.00,3.35,3.00,2.97,3.41,3.55,3.24,3.36,3.82,3.79,3.59,3.93,4.28,3.99,4.05,4.47,4.74,4.41,4.93,4.72,4.90,4.37,4.22,4.35,4.06,3.75,3.37,3.29,3.90,3.61,3.18,3.36,3.89,3.39,3.21,3.76,3.98,3.80,5.44,4.90,4.49,4.50,4.61,4.13,3.86,3.81,3.95,3.31,3.82,3.94,3.42,3.84,4.35,3.99,4.25,3.74,3.60,3.85,3.62,3.08,3.22,3.38,2.81,2.69,2.89,2.67,2.31,2.31,2.09,2.33,2.27,2.78,2.28,2.50,2.49,2.43,2.82,2.97,2.60,2.34,2.76,2.63,2.26,2.37,2.79,2.50,2.42,2.78,2.91,2.82,2.51,2.63,2.59,2.17,2.21,2.24,2.24,1.60,2.02,2.11,2.00,1.46,1.97,2.06,1.75,1.39,1.96,1.92,1.39,1.97,1.98,2.02,1.54,1.58,1.81,1.61,1.22,1.69,1.78,1.54,1.54,1.88,1.91,1.76,1.92,2.18,2.13,2.02,2.27,2.70,2.58,2.97,2.54,2.43,2.25,2.23,2.04,1.87,1.75,1.58,1.47,1.40,1.28,1.14,0.99,0.97,0.93,0.79,0.76,0.80,0.90,0.89,0.88,1.04,1.18,1.21,1.27,1.47,1.59,1.65,1.79,2.02,2.21,2.29,2.48,2.51,2.62,2.66,3.15,2.75,2.50,2.91,3.02,2.89,2.84,3.25,3.36,3.03,3.17,3.51,3.48,3.30,3.51,3.74,3.83,3.78,3.95,4.01,3.96,3.68,3.47,3.61,3.55,3.17,2.94,3.17,3.05,2.67,2.70,2.84,2.39,2.15,2.45,2.46,2.11,2.02,2.49,2.39,2.61,2.20,2.74,2.59,2.23,2.26,2.77,2.69,2.36,2.82,3.05,2.95,2.91,3.36,3.37,3.26,3.29,3.69,3.73,3.55,4.11,3.99,3.52,3.53,3.73,3.53,3.34,3.67,3.45,2.98,3.34,3.42,3.00,2.89,2.79,2.29,2.51,2.72,2.50,1.96,2.55,2.74,2.34,2.37,3.05,3.47,3.52,3.71,4.11,4.12,4.43,4.79,5.19,4.76,5.14,5.31,4.92,5.46,5.57,5.05,5.17,5.65,5.86,5.58,6.13,5.75,5.29,5.63,5.96,5.33,5.19,5.57,5.59,5.12,4.95,4.51,4.69,4.83,4.33,4.03,4.41,4.51,3.77,4.07,4.35,4.23,3.77,4.02,4.28,4.24,3.88,4.39,4.07,3.75,3.58,3.78,4.00,3.92,3.70,3.99,4.38,4.23,4.34,4.85,4.67,4.72,5.10,5.37,5.16,5.33,5.68,5.71,5.88,6.06,6.28,7.08,6.74,5.98,6.01,6.45,5.98,5.64,5.98,5.85,5.47,5.36,5.74,5.54,5.24,5.41,5.10,4.73,4.71,5.23,4.84,4.40,5.09,5.41,4.75,4.76,5.55,5.49,4.82,5.13,5.79,5.41,4.93,5.82,6.30,5.80,5.59,4.94,5.40,5.79,5.19,5.09,5.54,5.64,5.20,5.05,6.01,5.57,5.15,5.56,5.98,5.65,5.37,6.21,6.12,5.17,5.48,5.43,5.54,5.41,4.97,5.23,4.58,4.89,4.87,4.57,3.98,4.50,4.72,4.09,4.26,4.66,4.60,3.84,4.19,4.91,4.89,4.59,5.23,5.56,5.39,4.52,4.68,4.70,4.25,3.94,4.07,4.02,3.68,3.39,4.01,3.73,2.99,3.91,4.31,3.18,3.28,4.25,4.19,4.02,4.50,4.59,4.79,5.26,5.46,5.44,5.78,5.58,5.89,5.52,4.74,5.03,5.22,4.69,4.21,4.63,4.90,4.37,3.90,4.26,4.56,3.86,4.23,4.54,4.77,4.19,4.69,5.31,5.43,5.99,6.31,6.29,7.00,6.83,7.01,7.56,8.10,7.24,8.18,8.85,8.47,9.09,8.56,7.85,8.44,8.48,7.72,8.41,9.03,8.65,7.78,8.32,7.85,7.30,6.94,6.87,5.74,6.83,6.22,5.75,5.90,6.12,6.13,5.39,5.82,6.35,6.05,6.13,6.28,6.67,6.32,6.81,7.59,7.64,7.26,7.54,7.61,8.06,7.73,8.43,8.32,7.47,7.98,8.66,7.75,7.46,7.99,8.79,7.68,8.24,8.71,8.40,8.04,8.47,9.29,9.12,8.62,9.04,10.01,9.87,10.06,9.29,9.61,10.27,9.54,9.04,9.61,10.42,9.57,9.23,9.69,9.79,8.89,9.17,10.07,10.11,8.75,9.40,10.28,9.92,9.69,9.86,30.99,30.81,30.80,30.63,30.61,30.53,30.58,30.50,30.44,30.38,30.40,30.44,30.21,30.31,30.25,30.25,30.21,29.98,30.25,29.87,30.07,30.10,30.21,30.21,30.41,30.58,30.44,30.60,30.46,30.18,30.10,30.41,30.33,30.02,30.12,30.38,30.13,29.93,30.19,30.16,29.91,29.92,29.97,29.82,29.76,29.95,29.86,29.70,29.70,29.92,29.92,29.69,29.69,29.86,30.02,29.92,30.18,30.22,30.29,29.91,30.21,30.24,29.98,29.89,30.30,30.15,29.88,30.22,30.35,30.01,30.12,30.34,30.25,30.16,30.41,30.56,30.31,30.45,30.75,30.67,30.58,30.74,30.60,30.76,30.63,30.39,30.66,30.45,30.41,30.07,30.10,30.37,30.16,29.87,30.26,30.42,30.25,30.17,30.32,30.47,30.47,30.66,30.64,30.52,30.56,30.75,30.55,30.40,30.59,30.52,30.24,30.48,30.49,30.27,30.35,30.55,30.53,30.63,30.43,30.42,30.49,30.27,30.07,30.19,30.24,29.88,29.96,30.13,30.07,29.61,29.90,29.49,29.71,29.71,30.07,29.65,30.05,29.49,29.28,29.49,29.24,29.50,29.05,29.61,29.69,29.02,29.03,29.66,29.48,29.10,29.57,30.00,29.94,29.50,29.78,29.72,29.21,29.29,29.62,29.48,29.19,29.51,29.62,29.45,29.22,29.40,29.56,29.50,29.26,29.49,29.24,29.27,29.07,29.47,29.41,28.83,29.42,29.61,29.05,28.88,29.27,29.22,28.82,28.85,29.06,28.97,28.69,28.80,29.17,28.75,28.78,28.91,29.32,28.92,29.29,29.23,28.99,29.02,28.90,28.53,28.61,28.68,28.64,28.62,28.71,28.48,28.38,28.42,28.53,28.17,28.16,28.17,28.28,28.00,28.47,28.59,28.41,28.08,28.91,29.01,28.67,28.82,29.49,29.15,28.87,29.28,29.41,29.31,29.17,29.73,29.48,29.53,29.08,29.08,29.12,28.66,28.12,28.41,28.50,28.28,27.64,28.44,28.13,28.21,28.02,28.25,27.75,28.64,28.50,28.99,28.76,29.57,29.26,28.46,29.09,29.62,29.03,28.80,29.59,29.55,28.90,29.07,29.65,29.49,29.24,29.38,29.55,29.28,29.53,29.62,29.69,29.70,29.71,29.90,29.86,29.71,29.64,29.98,29.68,29.35,29.89,29.98,29.40,29.42,30.11,29.95,29.29,29.47,30.25,29.82,29.41,29.64,29.45,28.93,28.78,28.95,28.47,29.07,29.26,28.72,29.13,29.37,29.78,29.27,29.87,29.90,29.58,29.33,29.55,29.25,29.16,28.89,29.11,28.42,28.04,28.52,28.00,27.47,28.25,28.09,27.61,28.12,27.74,27.81,27.81,28.27,27.30,27.69,27.91,28.45,28.78,28.79,28.64,28.63,28.94,29.42,29.39,29.12,29.40,29.67,29.48,29.49,29.78,29.79,29.67,29.57,29.35,29.34,29.26,29.11,29.00,29.03,29.07,28.49,28.18,28.46,27.99,27.90,27.80,27.48,27.38,27.57,27.29,27.60,28.01,27.95,28.36,28.42,28.32,28.64,28.98,28.52,28.76,29.20,29.17,28.81,29.49,29.76,29.42,29.37,29.86,29.88,29.37,29.65,30.21,29.99,30.12,29.89,29.62,29.40,29.71,29.38,29.35,29.31,29.39,29.14,28.61,29.20,29.53,28.92,28.61,29.34,28.92,28.45,28.86,29.22,28.68,28.71,29.51,28.90,28.79,28.78,29.28,28.89,28.72,28.87,29.08,28.70,29.06,29.22,29.03,29.02,28.57,28.72,29.12,28.81,28.69,29.13,29.12,28.79,29.03,29.34,29.31,29.11,29.43,29.74,29.71,29.48,29.91,29.99,29.34,29.86,29.57,29.73,29.52,29.26,29.13,29.41,28.92,28.86,28.92,28.76,28.55,28.72,28.45,28.17,28.43,28.20,27.79,28.26,28.61,28.41,27.80,28.10,28.27,27.89,27.69,28.31,28.66,28.13,27.87,28.05,28.50,28.04,28.07,28.21,28.59,28.73,28.47,28.80,28.99,29.08,29.00,29.40,29.48,29.61,29.42,29.55,29.79,30.03,30.02,30.12,29.79,30.11,29.85,29.43,29.87,29.95,29.57,29.51,29.84,29.98,29.55,28.80,29.06,29.55,28.87,28.68,29.52,29.75,29.26,29.48,29.98,29.70,30.24,30.12,30.21,30.41,30.51,30.14,30.56,30.34,30.32,30.57,30.31,30.43,30.45,30.43,29.92,29.97,30.28,29.74,30.27,30.27,30.24,29.50,29.63,30.09,29.59,29.67,29.49,29.52,29.48,29.30,29.26,29.30,29.48,29.29,29.17,29.45,29.61,29.30,29.39,29.83,29.70,29.65,29.87,30.13,30.15,30.17,30.33,30.10,30.12,29.63,29.89,29.97,29.68,29.61,29.92,29.83,29.73,29.77,29.98,29.71,29.77,29.90,29.78,29.52,29.87,30.01,29.75,29.68,30.12,30.25,30.39,30.43,30.06,30.41,30.46,30.02,29.87,30.50,30.41,30.13,30.24,30.49,30.29,29.97,30.21,30.43,30.29,30.04,30.40,30.45,30.32,30.31,30.38],[25.89,24.32,22.79,22.25,21.09,20.37,20.01,19.48,18.46,17.81,18.06,17.66,16.46,16.71,16.83,16.72,15.74,14.91,13.38,11.06,10.25,9.23,9.76,9.59,7.89,6.99,5.10,4.61,4.07,3.61,3.61,3.83,3.62,3.27,3.39,3.63,3.27,2.98,3.12,3.16,2.78,2.60,2.89,2.92,2.52,2.54,2.76,2.56,2.14,2.62,2.80,2.30,2.12,2.67,2.97,2.31,2.85,2.98,2.98,2.87,3.16,3.30,2.75,2.97,3.37,3.20,2.93,3.33,3.57,3.37,3.31,3.74,3.84,3.54,3.89,4.26,4.02,4.12,4.58,4.87,4.51,5.08,4.74,4.88,4.33,4.26,4.36,3.96,3.74,3.37,3.18,3.85,3.59,3.24,3.30,3.82,3.36,3.28,3.76,4.04,3.88,5.57,5.04,4.54,4.53,4.67,4.21,4.02,3.85,3.98,3.41,3.91,3.98,3.47,3.86,4.41,3.91,4.26,3.67,3.60,3.83,3.62,3.09,3.17,3.42,2.94,2.76,2.85,2.77,2.20,2.33,2.10,2.32,2.38,2.79,2.42,2.56,2.46,2.41,2.87,2.93,2.66,2.42,2.78,2.61,2.22,2.29,2.74,2.47,2.35,2.74,2.83,2.73,2.49,2.63,2.54,2.28,2.19,2.33,2.23,1.66,1.87,2.09,1.82,1.44,1.98,1.97,1.55,1.46,2.08,1.87,1.36,1.85,2.06,1.98,1.69,1.49,1.78,1.77,1.28,1.77,1.80,1.67,1.50,1.94,2.01,1.76,1.92,2.24,2.24,2.10,2.23,2.68,2.57,3.05,2.61,2.39,2.30,2.25,2.14,1.97,1.80,1.70,1.52,1.42,1.30,1.30,1.08,0.98,0.98,0.92,0.78,0.76,0.81,0.92,0.91,0.91,1.10,1.17,1.17,1.29,1.51,1.60,1.64,1.88,2.15,2.27,2.41,2.45,2.55,2.64,2.99,2.58,2.45,2.82,2.85,2.67,2.66,3.12,3.17,2.80,3.01,3.35,3.24,3.15,3.44,3.64,3.84,3.63,3.91,3.83,3.91,3.66,3.26,3.53,3.56,3.09,2.82,3.16,3.01,2.56,2.59,2.83,2.41,2.10,2.47,2.46,2.04,2.01,2.42,2.36,2.64,2.31,2.75,2.71,2.31,2.52,2.96,2.73,2.47,2.86,3.16,2.88,2.86,3.42,3.38,3.15,3.30,3.75,3.79,3.69,4.19,3.99,3.53,3.43,3.84,3.52,3.29,3.75,3.47,3.01,3.25,3.53,2.99,2.96,2.92,2.36,2.61,2.78,2.51,2.10,2.67,2.88,2.36,2.35,3.07,3.29,3.25,3.64,4.11,4.02,4.35,4.85,5.21,4.58,4.98,5.09,4.60,5.16,5.32,4.85,4.93,5.32,5.58,5.36,5.94,5.61,5.02,5.37,5.76,5.11,4.92,5.40,5.45,4.96,4.77,4.31,4.57,4.59,4.06,3.85,4.12,4.17,3.49,4.00,4.17,3.83,3.46,3.89,4.13,3.96,3.72,4.12,3.80,3.50,3.39,3.66,3.68,3.72,3.55,3.57,3.96,3.88,3.97,4.44,4.40,4.47,4.82,5.09,4.91,5.07,5.48,5.42,5.63,5.94,6.14,6.98,6.52,5.76,5.74,6.16,5.73,5.42,5.78,5.63,5.23,5.22,5.53,5.41,4.89,5.21,4.90,4.27,4.37,4.93,4.45,4.27,4.72,5.11,4.52,4.47,5.24,5.10,4.56,4.73,5.47,4.97,4.80,5.42,5.89,5.15,5.36,4.95,5.06,5.41,5.03,4.61,5.15,4.99,4.82,4.75,5.07,5.26,5.04,5.19,5.36,5.36,5.43,5.65,5.59,5.28,5.56,5.28,5.20,5.01,4.78,4.51,4.15,4.45,4.44,3.89,3.62,4.20,4.33,3.74,4.08,4.37,4.63,3.62,3.87,4.49,4.95,4.51,5.19,5.41,5.18,4.38,4.36,4.54,3.89,3.59,3.78,3.81,3.46,3.19,3.69,3.48,2.57,3.40,3.68,3.08,3.08,4.14,3.65,4.05,4.70,5.01,4.71,5.15,5.62,5.14,5.49,5.23,5.42,5.05,4.85,4.66,4.81,4.42,4.13,4.30,5.00,4.28,3.77,4.54,4.27,3.95,4.05,4.38,4.38,4.20,4.55,4.90,4.90,5.62,5.70,6.09,6.96,6.74,6.32,7.03,7.36,6.83,7.59,7.98,7.95,8.51,8.38,7.37,7.60,8.05,7.23,8.06,8.55,8.51,7.21,8.02,7.75,7.08,6.65,6.34,5.54,6.12,5.77,5.26,5.31,5.75,5.62,5.44,5.47,5.59,5.29,5.76,5.94,5.86,5.54,6.00,6.65,7.11,6.55,7.20,6.92,7.75,7.41,8.16,7.70,6.58,7.54,8.15,7.07,7.02,7.55,8.21,7.27,7.73,8.15,7.79,7.63,8.05,8.73,8.65,8.19,8.75,9.73,9.55,9.61,9.02,9.18,9.75,9.28,8.35,9.14,9.82,9.03,8.70,9.09,9.18,8.39,8.38,9.37,9.47,8.13,8.70,9.70,9.28,8.73,8.96,31.06,30.85,30.70,30.61,30.59,30.47,30.53,30.49,30.46,30.41,30.45,30.47,30.20,30.34,30.30,30.26,30.27,30.06,30.29,29.99,30.11,30.14,30.26,30.26,30.49,30.66,30.60,30.71,30.63,30.37,30.28,30.63,30.56,30.25,30.34,30.54,30.31,30.10,30.33,30.30,29.98,29.90,30.12,30.01,29.76,30.00,29.94,29.84,29.95,29.83,30.00,29.82,29.94,29.91,30.13,30.00,30.33,30.19,30.36,29.95,30.34,30.37,29.98,30.06,30.42,30.34,29.94,30.39,30.45,30.17,30.34,30.53,30.43,30.39,30.60,30.70,30.51,30.67,30.89,30.81,30.72,30.82,30.74,30.87,30.77,30.55,30.77,30.60,30.57,30.17,30.21,30.53,30.34,29.94,30.44,30.50,30.26,30.23,30.45,30.55,30.47,30.72,30.69,30.59,30.71,30.81,30.65,30.42,30.68,30.66,30.37,30.58,30.60,30.40,30.48,30.66,30.66,30.71,30.54,30.53,30.63,30.43,30.14,30.30,30.36,30.03,30.02,30.26,30.22,29.59,29.90,29.51,29.68,29.72,30.03,29.69,30.14,29.60,29.26,29.58,29.20,29.56,29.17,29.68,29.79,28.98,29.18,29.76,29.51,29.21,29.63,30.14,30.09,29.58,29.83,29.80,29.17,29.28,29.75,29.51,29.26,29.65,29.71,29.58,29.53,29.65,29.61,29.61,29.13,29.62,29.32,29.53,29.19,29.70,29.59,28.97,29.68,29.71,29.15,28.98,29.39,29.46,28.91,28.80,29.27,29.12,28.87,28.97,29.28,28.89,29.00,29.04,29.36,29.00,29.36,29.28,29.20,29.15,29.03,28.81,28.75,28.94,28.77,28.94,28.75,28.80,28.59,28.46,28.72,28.49,28.26,28.78,28.08,28.34,28.75,28.79,28.68,28.32,28.98,29.07,28.88,28.77,29.52,29.15,28.80,29.32,29.42,29.20,28.98,29.67,29.54,29.58,29.05,29.24,29.13,28.76,28.06,28.48,28.59,28.40,27.71,28.48,28.34,28.40,28.06,28.42,27.95,28.70,28.73,29.13,28.90,29.61,29.39,28.63,29.25,29.76,29.03,28.83,29.71,29.70,28.87,29.13,29.76,29.55,29.26,29.41,29.63,29.40,29.51,29.68,29.71,29.83,29.74,30.03,30.03,29.65,29.86,30.13,29.81,29.29,30.01,30.14,29.35,29.49,30.15,30.04,29.28,29.61,30.28,29.91,29.52,29.65,29.55,29.10,29.00,29.03,28.62,29.21,29.27,28.92,29.18,29.54,29.84,29.37,29.95,29.95,29.57,29.32,29.65,29.28,29.07,28.87,29.05,28.56,28.01,28.66,28.17,27.66,28.48,28.29,27.80,28.23,27.89,27.93,28.02,28.42,27.51,27.90,28.08,28.62,28.92,28.84,28.84,28.75,29.05,29.54,29.50,29.23,29.50,29.75,29.57,29.53,29.88,29.88,29.72,29.64,29.31,29.42,29.36,29.11,29.16,29.16,29.07,28.46,28.21,28.64,28.21,28.02,27.99,27.69,27.65,27.76,27.52,27.85,28.18,28.06,28.45,28.48,28.53,28.66,29.03,28.57,28.84,29.14,29.22,28.89,29.46,29.73,29.56,29.46,29.87,29.83,29.43,29.67,30.25,30.05,30.18,30.06,29.74,29.48,29.83,29.51,29.45,29.47,29.51,29.35,28.79,29.40,29.61,29.06,28.87,29.38,29.00,28.64,29.08,29.23,28.78,28.81,29.47,28.78,28.85,28.85,29.36,28.83,28.72,28.98,29.14,28.58,28.86,29.25,29.06,28.98,28.68,28.69,28.99,28.84,29.03,29.23,29.06,29.05,29.32,29.55,29.43,29.28,29.68,29.77,29.81,29.51,29.80,29.87,29.48,29.86,29.62,29.78,29.64,29.62,29.55,29.66,29.29,29.20,29.46,29.28,28.95,28.83,28.77,28.51,28.45,28.09,27.91,28.26,28.56,28.31,27.74,28.20,28.35,28.05,27.64,28.40,28.80,28.11,27.81,28.15,28.59,28.39,28.28,28.49,28.81,28.95,28.74,29.02,29.16,29.32,29.29,29.58,29.44,29.66,29.45,29.45,29.81,30.01,29.94,30.00,29.61,30.03,29.61,29.53,29.79,29.78,29.38,29.24,29.72,29.82,29.35,28.86,28.97,29.46,28.89,28.60,29.45,29.54,29.12,29.46,29.94,29.62,30.15,30.08,30.04,30.35,30.40,30.01,30.54,30.33,30.24,30.65,30.34,30.43,30.51,30.53,29.93,29.89,30.34,29.76,30.38,30.37,30.23,29.64,29.84,30.07,29.64,29.51,29.33,29.53,29.47,29.38,29.18,29.67,29.54,29.34,29.43,29.68,29.77,29.50,29.62,29.84,29.78,29.75,29.91,30.08,30.15,30.14,30.39,30.17,30.18,29.67,30.05,30.17,29.66,29.67,30.11,29.91,29.60,29.79,30.23,29.76,29.58,30.00,29.99,29.60,29.88,30.19,30.00,29.84,30.15,30.36,30.43,30.58,30.19,30.51,30.64,30.17,30.01,30.63,30.60,30.30,30.28,30.64,30.43,30.00,30.14,30.51,30.37,30.13,30.40,30.56,30.33,30.33,30.36],[25.86,24.44,22.81,22.39,21.32,20.50,20.22,19.65,18.86,18.20,18.39,17.93,16.71,16.96,17.06,17.04,15.96,15.34,13.67,11.33,10.42,9.19,9.86,9.80,7.96,7.01,5.04,4.70,4.28,3.69,3.72,4.05,3.62,3.27,3.57,3.71,3.21,2.98,3.15,3.26,2.94,2.68,3.02,3.05,2.63,2.58,2.88,2.64,2.23,2.60,2.79,2.43,2.20,2.62,2.94,2.44,2.96,3.07,3.15,2.90,3.29,3.41,2.92,3.21,3.55,3.34,3.13,3.49,3.79,3.51,3.47,3.96,3.99,3.71,4.06,4.51,4.27,4.21,4.73,5.01,4.62,5.20,4.96,5.09,4.61,4.49,4.51,4.20,3.82,3.40,3.26,4.08,3.67,3.28,3.45,4.02,3.50,3.34,3.93,4.24,4.04,5.79,5.23,4.84,4.70,4.76,4.19,4.02,4.09,4.19,3.52,4.09,4.17,3.63,4.06,4.53,4.10,4.47,3.87,3.73,4.07,3.76,3.13,3.24,3.62,3.05,2.74,2.96,2.90,2.39,2.43,2.08,2.33,2.38,2.86,2.39,2.76,2.49,2.47,2.98,3.04,2.73,2.59,2.92,2.75,2.41,2.50,2.96,2.64,2.57,2.99,3.11,2.95,2.77,2.88,2.76,2.45,2.42,2.55,2.49,1.94,2.11,2.36,2.10,1.63,2.03,2.20,1.81,1.51,2.02,1.83,1.42,1.59,2.10,2.03,1.56,1.74,1.94,1.67,1.36,1.90,2.01,1.70,1.76,2.18,2.20,1.95,2.24,2.43,2.46,2.31,2.49,2.99,2.88,3.42,2.87,2.60,2.47,2.53,2.35,2.16,2.07,1.90,1.76,1.68,1.48,1.42,1.25,1.12,1.06,1.00,0.89,0.79,0.76,0.81,0.90,0.90,0.95,1.12,1.19,1.22,1.32,1.54,1.58,1.71,2.02,2.19,2.43,2.48,2.61,2.63,2.92,2.65,2.27,2.79,2.97,2.59,2.61,3.15,3.16,2.66,2.95,3.30,3.19,3.09,3.27,3.61,3.90,3.63,3.93,3.69,3.89,3.58,3.17,3.49,3.49,3.03,2.81,3.09,2.87,2.40,2.54,2.71,2.30,1.97,2.44,2.41,2.11,1.96,2.41,2.51,2.61,2.38,2.81,2.73,2.25,2.46,2.86,2.64,2.35,2.90,3.05,2.82,2.86,3.40,3.35,3.09,3.34,3.71,3.75,3.71,4.26,4.00,3.45,3.42,3.91,3.49,3.34,3.87,3.57,3.02,3.39,3.68,3.12,3.21,3.00,2.36,2.54,2.78,2.42,2.04,2.64,2.76,2.27,2.43,2.94,3.36,3.37,3.59,4.15,4.11,4.48,5.14,5.50,4.74,5.19,5.25,4.60,5.26,5.56,5.04,4.91,5.35,5.90,5.62,6.22,5.80,5.17,5.52,5.88,5.24,4.98,5.51,5.52,5.04,4.80,4.21,4.53,4.54,3.93,3.75,4.11,3.92,3.51,3.77,4.04,3.76,3.47,3.76,4.10,4.02,3.87,4.13,3.86,3.39,3.22,3.46,3.78,3.58,3.51,3.69,3.74,3.73,3.97,4.33,4.19,4.24,4.71,5.00,4.91,5.15,5.64,5.55,5.77,6.10,6.34,7.10,6.75,5.93,6.01,6.51,5.89,5.52,5.97,5.82,5.23,5.07,5.69,5.37,4.60,5.13,4.78,4.22,4.23,4.78,4.32,4.21,4.67,4.87,4.34,4.29,5.01,4.79,4.36,4.65,5.16,4.78,4.78,5.19,5.57,5.02,5.06,4.61,4.86,5.18,4.80,4.37,4.86,4.86,4.56,4.69,5.06,4.94,4.74,5.07,5.13,5.14,5.05,5.38,5.42,4.90,5.20,5.23,5.06,4.79,4.56,4.40,4.12,4.10,4.10,4.16,3.48,3.75,3.99,3.48,3.65,3.99,4.11,3.30,3.64,4.27,4.43,4.20,5.00,5.14,5.06,4.33,4.20,4.35,4.06,3.46,3.42,3.36,3.27,2.78,3.22,2.99,2.40,3.16,3.34,3.12,3.13,3.77,3.59,3.59,4.07,4.35,4.38,4.90,5.05,5.02,5.29,4.95,5.32,4.78,4.57,4.57,4.70,4.38,4.08,4.35,4.99,4.46,3.71,4.43,4.37,3.77,3.95,4.25,4.37,4.07,4.41,4.73,4.58,5.44,5.58,5.88,6.76,6.49,6.24,6.95,7.13,6.69,7.48,8.09,7.89,8.51,8.14,7.31,7.77,8.03,7.25,8.17,8.85,8.38,7.08,7.86,7.73,6.90,6.71,6.13,5.70,6.42,5.58,5.17,5.34,5.77,5.57,4.93,5.52,5.80,5.41,5.52,5.92,6.09,5.62,6.02,6.88,7.00,6.49,7.11,6.99,7.77,7.12,8.15,7.86,6.79,7.46,8.29,7.44,7.06,7.54,8.37,7.10,7.45,8.41,8.21,7.44,8.21,8.98,8.90,8.15,8.84,9.82,9.75,9.78,9.01,9.13,10.12,9.54,8.89,9.22,10.11,9.05,8.72,9.34,9.45,8.51,8.70,9.70,9.57,8.29,8.70,9.89,9.21,8.54,9.05,31.04,30.83,30.70,30.60,30.56,30.46,30.53,30.45,30.46,30.34,30.41,30.44,30.15,30.29,30.24,30.23,30.23,29.92,30.16,29.77,29.88,29.97,30.07,30.06,30.33,30.50,30.43,30.57,30.51,30.22,30.20,30.51,30.37,30.11,30.15,30.37,30.05,29.86,30.12,30.16,29.76,29.62,29.94,29.79,29.64,29.76,29.81,29.63,29.75,29.78,29.85,29.68,29.84,29.77,29.99,29.80,30.13,30.13,30.26,29.70,30.23,30.30,29.80,29.93,30.34,30.10,29.82,30.33,30.40,30.05,30.23,30.49,30.34,30.29,30.55,30.67,30.40,30.54,30.81,30.76,30.62,30.74,30.71,30.81,30.65,30.48,30.70,30.56,30.43,30.04,30.05,30.44,30.21,29.86,30.25,30.47,30.18,30.13,30.34,30.50,30.42,30.66,30.68,30.54,30.64,30.72,30.52,30.35,30.50,30.58,30.29,30.50,30.58,30.28,30.37,30.61,30.59,30.69,30.44,30.46,30.53,30.26,30.07,30.23,30.30,29.90,29.91,30.18,30.16,29.61,29.79,29.42,29.49,29.60,29.98,29.56,30.04,29.41,29.09,29.54,29.10,29.55,29.11,29.67,29.74,28.84,28.99,29.70,29.42,28.94,29.60,30.07,29.97,29.50,29.74,29.67,28.94,29.13,29.57,29.26,29.03,29.46,29.45,29.41,29.31,29.46,29.43,29.32,29.30,29.43,29.24,29.29,29.12,29.48,29.33,28.76,29.31,29.47,28.93,28.92,29.11,29.29,28.88,28.72,29.05,29.08,28.88,28.83,29.26,28.93,28.88,28.98,29.40,29.08,29.37,29.33,29.18,29.11,29.03,28.82,28.69,28.77,28.81,28.95,28.58,28.81,28.63,28.47,28.60,28.37,28.19,28.62,28.29,27.50,28.44,28.67,28.49,28.18,28.91,28.92,28.90,28.77,29.40,28.97,28.57,29.13,29.29,29.20,28.82,29.61,29.38,29.36,28.85,28.96,28.94,28.50,28.13,28.46,28.18,28.24,27.91,28.23,27.87,28.12,28.02,28.00,27.59,28.53,28.35,28.72,28.40,29.21,28.96,28.10,28.85,29.31,28.68,28.51,29.34,29.36,28.71,28.76,29.49,29.19,29.16,29.32,29.45,29.25,29.47,29.54,29.56,29.63,29.47,29.83,29.83,29.48,29.41,29.79,29.46,29.02,29.65,29.86,29.03,29.11,29.84,29.57,28.95,29.24,29.96,29.53,29.20,29.41,29.22,28.70,28.67,28.91,28.52,28.93,29.19,28.86,29.04,29.23,29.68,29.21,29.76,29.68,29.43,29.25,29.25,29.13,29.04,28.79,28.80,28.40,28.21,28.35,28.07,27.51,28.17,28.36,27.90,28.05,27.92,27.96,27.83,28.25,27.34,27.84,27.88,28.43,28.66,28.55,28.64,28.55,28.83,29.53,29.43,28.97,29.24,29.76,29.38,29.33,29.76,29.73,29.57,29.55,29.19,29.13,28.91,28.80,28.85,28.70,28.52,28.32,27.82,28.13,28.06,27.82,27.67,27.60,27.70,27.63,27.79,27.84,28.24,28.09,28.57,28.37,28.24,28.40,28.71,28.52,28.60,29.05,28.99,28.53,29.27,29.55,29.26,29.22,29.74,29.77,29.25,29.50,30.12,29.91,30.14,29.96,29.56,29.31,29.75,29.41,29.18,29.20,29.25,29.11,28.62,29.20,29.40,28.94,28.61,29.24,28.98,28.48,28.88,29.17,28.54,28.75,29.34,28.73,28.69,28.80,29.22,28.72,28.61,28.84,29.06,28.64,28.84,29.12,29.00,28.96,28.66,28.65,29.06,28.86,28.89,29.12,29.02,28.86,29.00,29.35,29.18,29.06,29.38,29.62,29.66,29.30,29.71,29.89,29.42,29.67,29.33,29.44,29.39,29.25,29.21,29.34,29.18,29.07,29.02,29.11,28.97,28.83,28.64,28.80,28.53,28.22,28.21,28.39,28.57,28.31,27.90,28.05,28.46,28.26,27.87,28.32,28.71,28.30,27.97,28.46,28.86,28.63,28.77,28.98,29.23,29.12,28.80,29.19,29.14,29.13,29.24,29.48,29.32,29.41,29.33,29.57,29.67,29.92,29.93,29.95,29.54,30.05,29.64,29.41,29.84,29.81,29.42,29.32,29.73,29.85,29.32,29.01,28.97,29.35,29.04,28.68,29.16,29.61,29.19,29.14,29.80,29.57,30.04,29.93,30.07,30.34,30.41,29.93,30.48,30.30,30.14,30.58,30.28,30.38,30.49,30.40,29.71,29.76,30.22,29.63,30.20,30.28,30.17,29.41,29.73,30.07,29.56,29.54,29.43,29.31,29.24,29.29,29.12,29.12,29.36,29.27,29.15,29.32,29.44,29.37,29.45,29.60,29.65,29.57,29.76,30.03,30.14,30.10,30.36,30.12,30.08,29.58,29.96,30.08,29.68,29.62,30.01,29.78,29.65,29.77,30.09,29.68,29.74,29.97,29.72,29.58,29.93,30.15,29.94,29.82,30.17,30.38,30.48,30.55,30.17,30.47,30.56,30.13,29.83,30.53,30.57,30.24,30.25,30.59,30.42,30.02,30.14,30.51,30.35,30.07,30.40,30.53,30.35,30.31,30.34],[25.92,24.30,22.82,22.41,21.24,20.48,20.16,19.78,18.88,17.95,18.35,17.93,16.68,17.06,17.33,17.09,16.01,15.38,13.39,11.10,10.52,9.19,9.80,9.73,7.76,6.70,4.90,4.47,3.99,3.48,3.55,3.81,3.40,2.98,3.38,3.51,3.01,2.76,2.99,3.14,2.78,2.48,2.86,2.87,2.48,2.31,2.63,2.42,2.31,2.43,2.59,2.27,2.14,2.33,2.72,2.17,2.81,2.86,3.05,2.83,3.27,3.25,2.65,2.88,3.39,3.14,2.88,3.33,3.62,3.36,3.36,3.83,3.88,3.58,3.97,4.28,4.04,3.96,4.48,4.72,4.41,4.87,4.70,4.82,4.33,4.28,4.27,4.01,3.62,3.08,3.11,3.81,3.53,3.05,3.29,3.76,3.30,3.12,3.66,3.92,3.70,5.37,4.86,4.34,4.34,4.44,3.99,3.82,3.73,3.90,3.25,3.74,3.81,3.29,3.76,4.16,3.81,4.13,3.57,3.46,3.71,3.43,2.90,3.00,3.25,2.69,2.52,2.71,2.57,2.04,2.21,2.00,2.18,2.22,2.81,2.23,2.68,2.56,2.50,2.96,3.09,2.81,2.66,3.04,2.87,2.53,2.63,3.04,2.72,2.72,3.04,3.15,3.03,2.72,2.71,2.67,2.47,2.24,2.39,2.39,1.93,2.04,2.14,2.07,1.60,1.91,1.99,1.80,1.40,1.98,1.72,1.23,1.52,1.94,1.90,1.38,1.49,1.82,1.74,1.34,1.85,1.89,1.75,1.81,2.13,2.21,2.04,2.26,2.51,2.53,2.39,2.55,3.02,2.90,3.41,2.85,2.68,2.48,2.53,2.34,2.21,2.09,1.95,1.78,1.72,1.62,1.51,1.30,1.25,1.13,0.99,0.94,0.90,0.79,0.76,0.80,0.91,0.94,0.91,1.05,1.18,1.24,1.29,1.48,1.62,1.76,1.97,2.15,2.30,2.36,2.44,2.70,2.54,2.05,2.63,2.86,2.43,2.41,3.01,3.01,2.55,2.83,3.16,3.16,2.87,3.18,3.39,3.60,3.37,3.68,3.55,3.66,3.38,3.09,3.25,3.18,2.90,2.63,2.89,2.72,2.22,2.31,2.45,2.09,1.87,2.16,2.13,1.82,1.73,2.14,2.11,2.32,2.06,2.44,2.39,2.02,2.12,2.58,2.40,2.12,2.55,2.85,2.55,2.54,3.07,3.01,2.92,3.04,3.39,3.46,3.31,3.83,3.67,3.20,3.23,3.54,3.28,3.08,3.37,3.28,2.72,3.08,3.21,2.80,2.82,2.66,2.18,2.25,2.47,2.20,1.93,2.24,2.27,1.96,2.20,2.62,3.02,3.04,3.32,3.82,3.78,4.09,4.60,5.05,4.43,4.92,4.94,4.47,5.11,5.26,4.80,4.89,5.38,5.63,5.42,5.97,5.64,5.09,5.37,5.80,5.11,4.97,5.36,5.37,4.77,4.64,4.12,4.31,4.49,3.86,3.59,4.00,3.91,3.36,3.63,3.91,3.61,3.34,3.57,3.85,3.79,3.52,3.75,3.66,3.41,3.13,3.58,3.66,3.48,3.39,3.59,3.81,3.63,3.83,4.42,4.24,4.25,4.75,5.06,4.89,5.00,5.45,5.43,5.63,5.85,6.03,6.82,6.45,5.73,5.75,6.19,5.67,5.40,5.74,5.58,5.14,5.08,5.45,5.24,4.74,5.02,4.78,4.17,4.19,4.75,4.36,3.94,4.52,4.99,4.28,4.29,5.11,5.10,4.41,4.64,5.38,5.12,4.57,5.34,5.88,5.46,5.15,4.68,5.02,5.36,4.90,4.85,5.23,5.25,4.82,4.77,5.52,5.21,4.72,5.36,5.62,5.17,4.94,5.93,5.67,4.69,5.15,5.17,5.25,4.91,4.54,4.74,4.54,4.43,4.37,4.58,3.77,4.10,4.42,4.00,3.87,4.22,4.36,3.76,3.92,4.38,4.49,4.14,4.81,5.17,4.96,4.18,4.31,4.49,3.98,3.55,3.75,3.58,3.21,3.01,3.45,3.19,2.54,3.28,3.59,2.91,3.12,3.79,3.60,3.65,4.09,4.18,4.41,4.92,5.13,5.02,5.35,5.17,5.51,5.00,4.29,4.49,4.70,4.14,3.94,4.03,4.40,4.06,3.47,3.99,4.04,3.71,3.96,4.17,4.22,3.81,4.27,4.83,4.76,5.49,5.86,5.83,6.50,6.31,6.62,6.99,7.61,6.94,7.83,8.51,8.24,9.08,8.40,7.74,8.60,8.46,7.98,8.43,9.22,8.75,7.66,8.46,8.07,7.29,7.23,6.42,6.05,6.84,6.15,5.18,5.39,5.96,6.03,4.94,5.64,6.32,5.82,5.80,6.17,6.73,6.21,6.62,7.32,7.21,6.81,7.03,7.28,7.64,7.25,8.13,7.95,7.16,7.63,8.44,7.78,7.41,7.85,8.81,7.85,8.17,8.72,8.61,8.07,8.54,9.24,9.41,8.77,9.08,10.15,9.96,10.31,9.28,9.70,10.47,10.05,9.33,9.71,10.42,9.55,9.44,9.76,9.81,9.40,9.29,10.05,10.00,8.96,9.13,10.08,9.66,9.14,9.57,31.04,30.85,30.82,30.67,30.65,30.55,30.63,30.55,30.53,30.39,30.46,30.50,30.23,30.36,30.32,30.35,30.30,30.05,30.27,29.84,30.03,30.05,30.20,30.22,30.43,30.62,30.48,30.59,30.45,30.23,30.16,30.39,30.33,30.06,30.10,30.39,30.08,29.86,30.18,30.16,29.89,29.83,29.95,29.85,29.70,29.89,29.82,29.73,29.66,29.83,29.86,29.66,29.72,29.85,29.93,30.03,30.11,30.08,30.22,29.86,30.20,30.21,29.93,29.94,30.26,30.11,29.88,30.24,30.30,30.07,30.13,30.34,30.25,30.18,30.44,30.56,30.30,30.48,30.74,30.68,30.59,30.73,30.63,30.75,30.61,30.38,30.69,30.51,30.43,30.06,30.10,30.42,30.19,29.88,30.21,30.43,30.18,30.15,30.29,30.43,30.44,30.65,30.66,30.50,30.55,30.69,30.47,30.33,30.52,30.52,30.20,30.44,30.45,30.22,30.33,30.54,30.46,30.63,30.43,30.47,30.50,30.24,30.06,30.19,30.22,29.86,29.94,30.12,30.03,29.67,29.87,29.48,29.59,29.64,30.02,29.64,30.05,29.42,29.08,29.52,29.18,29.51,28.97,29.63,29.76,28.86,28.97,29.73,29.46,28.99,29.60,30.05,29.98,29.53,29.79,29.70,29.11,29.22,29.62,29.45,29.07,29.48,29.57,29.42,29.39,29.41,29.49,29.33,29.23,29.51,29.35,29.29,29.10,29.58,29.49,28.91,29.47,29.49,29.02,28.72,29.14,29.19,28.72,28.61,29.12,28.98,28.66,28.77,29.14,28.74,28.71,28.88,29.30,28.94,29.32,29.23,29.01,28.97,28.92,28.63,28.54,28.65,28.55,28.66,28.50,28.53,28.41,28.36,28.47,28.17,28.06,28.55,28.34,27.93,27.68,28.42,28.43,28.09,28.74,29.01,28.70,28.65,29.39,29.09,28.68,29.34,29.39,29.27,29.07,29.68,29.45,29.41,28.79,28.91,28.89,28.36,28.15,28.37,28.28,28.11,27.69,28.27,27.89,28.00,27.97,28.23,27.69,28.62,28.38,28.89,28.50,29.47,29.12,28.34,28.89,29.45,28.76,28.55,29.51,29.42,28.87,28.94,29.56,29.32,29.23,29.34,29.54,29.21,29.44,29.59,29.52,29.67,29.68,29.91,29.81,29.54,29.47,29.77,29.53,29.20,29.83,29.88,29.25,29.33,29.99,29.77,29.10,29.37,30.11,29.67,29.31,29.51,29.32,28.87,28.68,28.98,28.47,29.04,29.26,28.71,29.05,29.34,29.71,29.34,29.88,29.87,29.57,29.32,29.45,29.31,29.23,28.92,29.09,28.71,28.17,28.75,28.05,27.45,28.18,28.18,27.62,28.14,27.91,28.03,27.84,28.33,27.35,27.79,27.82,28.49,28.70,28.62,28.60,28.58,28.88,29.55,29.51,29.07,29.34,29.77,29.47,29.39,29.85,29.76,29.71,29.61,29.33,29.27,29.08,28.81,28.73,28.69,28.75,28.30,28.00,28.26,28.02,27.83,27.70,27.48,27.58,27.63,27.56,27.65,27.93,28.06,28.30,28.32,28.23,28.40,28.82,28.50,28.53,29.03,29.04,28.60,29.40,29.63,29.23,29.27,29.86,29.86,29.33,29.59,30.24,30.00,30.17,29.96,29.62,29.35,29.72,29.43,29.25,29.21,29.29,29.06,28.58,29.17,29.44,28.87,28.52,29.28,28.87,28.34,28.76,29.16,28.58,28.66,29.40,28.75,28.59,28.78,29.29,28.70,28.59,28.86,29.09,28.64,28.95,29.16,29.06,28.92,28.59,28.78,29.15,28.82,28.86,29.22,29.20,28.85,29.15,29.50,29.36,29.21,29.45,29.78,29.71,29.47,29.91,30.04,29.47,29.84,29.54,29.72,29.60,29.42,29.24,29.39,29.13,28.99,28.92,28.80,28.60,28.68,28.31,28.04,28.26,28.15,27.76,28.03,28.53,28.34,27.73,28.09,28.46,28.14,27.64,28.17,28.56,28.08,27.76,27.84,28.54,28.29,27.98,28.25,28.66,28.69,28.60,28.97,29.12,28.92,29.17,29.42,29.36,29.67,29.60,29.61,29.72,30.02,30.04,30.14,29.78,30.19,29.83,29.53,30.01,29.96,29.42,29.63,29.84,29.99,29.31,28.83,28.93,29.36,28.88,28.48,29.39,29.59,29.25,29.34,29.87,29.63,30.13,30.10,30.21,30.45,30.54,30.11,30.62,30.42,30.31,30.65,30.43,30.48,30.56,30.46,29.99,30.07,30.28,29.82,30.23,30.25,30.23,29.58,29.66,30.11,29.64,29.59,29.43,29.29,29.47,29.38,29.17,29.23,29.58,29.42,29.19,29.51,29.68,29.44,29.50,29.88,29.81,29.74,29.93,30.21,30.30,30.21,30.45,30.17,30.16,29.68,29.97,30.13,29.81,29.65,29.99,29.94,29.80,29.76,30.07,29.88,29.81,29.89,29.79,29.63,29.81,30.05,29.81,29.74,30.06,30.26,30.37,30.45,30.08,30.43,30.50,30.01,29.87,30.46,30.48,30.20,30.25,30.56,30.38,30.08,30.25,30.54,30.37,30.17,30.50,30.55,30.36,30.36,30.38],[26.02,24.43,22.87,22.30,21.19,20.31,19.84,19.55,18.68,17.58,18.18,17.71,16.50,16.66,16.87,16.73,15.47,15.06,13.01,11.10,9.97,8.88,9.51,9.41,7.70,6.67,4.92,4.55,4.10,3.61,3.68,3.93,3.53,3.06,3.52,3.60,3.31,2.85,3.20,3.23,2.90,2.61,2.84,3.03,2.58,2.51,2.68,2.47,2.28,2.42,2.63,2.19,2.08,2.40,2.74,2.11,2.85,2.90,3.01,2.78,3.25,3.11,2.71,3.02,3.39,3.04,2.99,3.40,3.62,3.28,3.47,3.98,3.88,3.67,4.04,4.44,4.12,4.15,4.65,4.86,4.54,5.05,4.79,4.99,4.41,4.32,4.35,4.05,3.76,3.24,3.10,3.88,3.63,3.12,3.26,3.76,3.41,3.22,3.68,3.98,3.77,5.41,4.95,4.40,4.40,4.55,4.08,3.89,3.77,3.82,3.23,3.78,3.87,3.18,3.81,4.29,3.85,4.18,3.60,3.50,3.71,3.37,2.93,3.04,3.07,2.75,2.46,2.71,2.56,2.11,2.10,1.90,2.15,2.24,2.75,2.41,2.65,2.58,2.58,3.05,3.13,2.96,2.77,3.16,2.96,2.60,2.70,3.11,2.80,2.73,3.07,3.21,3.06,2.83,2.85,2.76,2.49,2.34,2.55,2.37,2.06,2.16,2.32,2.01,1.66,1.93,2.05,1.74,1.33,1.71,1.43,1.23,1.58,1.92,1.99,1.60,1.54,2.00,1.95,1.54,1.91,1.98,1.83,1.85,2.18,2.28,2.09,2.28,2.54,2.50,2.39,2.65,3.06,2.99,3.56,3.02,2.81,2.66,2.65,2.44,2.31,2.18,2.03,1.89,1.80,1.70,1.60,1.41,1.33,1.33,1.12,0.95,0.97,0.93,0.79,0.76,0.81,0.96,0.93,0.90,1.08,1.24,1.23,1.31,1.58,1.70,1.78,1.98,2.19,2.21,2.34,2.64,2.31,2.02,2.55,2.69,2.34,2.41,2.88,2.96,2.64,2.90,3.19,3.07,2.95,3.17,3.50,3.63,3.53,3.77,3.64,3.67,3.38,3.10,3.26,3.22,2.77,2.58,2.81,2.60,2.24,2.22,2.39,2.08,1.74,2.01,2.02,1.75,1.57,2.03,2.07,2.28,2.01,2.41,2.39,1.96,2.17,2.60,2.37,2.12,2.62,2.78,2.55,2.63,3.11,3.04,2.88,3.08,3.49,3.50,3.38,3.90,3.78,3.29,3.30,3.62,3.26,3.10,3.48,3.29,2.81,3.09,3.31,2.84,2.84,2.74,2.20,2.37,2.55,2.29,1.98,2.45,2.47,2.09,2.29,2.86,3.10,3.08,3.51,3.94,3.89,4.23,4.63,5.04,4.44,4.85,4.93,4.56,5.04,5.18,4.71,4.80,5.15,5.47,5.27,5.83,5.53,4.98,5.25,5.70,5.02,4.89,5.27,5.30,4.73,4.64,4.10,4.35,4.46,3.89,3.63,4.07,4.03,3.43,3.69,3.99,3.73,3.43,3.74,3.92,3.81,3.61,3.99,3.59,3.34,3.13,3.28,3.60,3.61,3.33,3.51,3.82,3.68,3.73,4.36,4.30,4.25,4.67,4.91,4.80,4.94,5.30,5.29,5.47,5.80,5.97,6.77,6.38,5.63,5.64,6.10,5.59,5.25,5.55,5.42,5.07,5.00,5.29,5.04,4.76,4.90,4.60,4.01,4.28,4.76,4.25,3.96,4.65,4.97,4.29,4.38,5.15,5.14,4.51,4.69,5.44,4.94,4.79,5.44,5.95,5.28,5.16,4.83,4.96,5.18,5.16,5.03,4.86,5.02,5.05,4.73,5.11,5.03,4.91,5.01,5.24,5.12,5.37,5.50,5.57,5.12,5.46,5.24,5.28,5.07,5.26,5.12,4.12,4.28,4.78,4.45,3.52,4.20,4.67,3.94,4.05,4.40,4.48,3.72,3.89,4.54,4.60,4.26,4.91,5.17,4.89,4.13,4.20,4.29,3.79,3.55,3.66,3.50,3.21,3.15,3.44,3.27,2.20,3.09,3.45,2.68,2.68,3.98,3.50,3.59,4.15,4.42,4.34,4.58,5.53,5.32,5.36,5.26,5.32,4.80,4.93,4.54,4.61,4.31,4.06,4.23,4.62,4.15,3.29,4.15,4.16,3.52,4.10,4.27,4.24,3.98,4.44,4.70,4.89,5.63,5.84,5.95,6.69,6.48,6.47,7.09,7.54,6.96,7.73,8.21,8.04,8.66,8.31,7.50,7.98,8.08,7.35,7.93,8.71,8.48,7.47,8.17,7.69,7.19,7.02,6.49,5.98,6.50,5.88,5.43,5.78,5.56,5.58,5.38,5.67,5.68,5.33,5.78,5.58,5.97,5.60,6.05,6.79,7.03,6.62,7.07,7.02,7.60,7.35,8.04,7.71,6.70,7.46,8.26,7.10,7.19,7.69,8.28,7.26,8.04,8.41,8.02,7.76,8.46,8.95,8.97,8.53,8.90,10.01,9.71,10.03,9.21,9.40,10.04,9.46,8.89,9.29,10.13,9.26,9.00,9.38,9.50,8.95,8.86,9.79,9.81,8.56,9.00,10.03,9.74,9.17,9.39,31.08,30.90,30.83,30.72,30.63,30.60,30.65,30.56,30.53,30.44,30.49,30.54,30.30,30.34,30.31,30.32,30.32,30.07,30.30,29.89,30.10,30.14,30.21,30.24,30.44,30.64,30.52,30.65,30.52,30.29,30.22,30.44,30.39,30.07,30.16,30.43,30.13,30.02,30.20,30.22,29.98,29.79,30.08,29.98,29.83,29.98,29.96,29.88,29.80,29.96,30.12,29.85,29.90,30.06,30.21,30.02,30.28,30.17,30.34,29.99,30.33,30.34,30.13,30.09,30.35,30.25,30.00,30.31,30.42,30.15,30.22,30.43,30.35,30.22,30.47,30.62,30.38,30.53,30.81,30.73,30.65,30.79,30.67,30.80,30.68,30.48,30.74,30.53,30.48,30.11,30.14,30.44,30.26,30.05,30.28,30.47,30.29,30.24,30.41,30.51,30.53,30.68,30.71,30.57,30.60,30.74,30.61,30.48,30.61,30.60,30.30,30.50,30.56,30.33,30.45,30.60,30.57,30.66,30.49,30.48,30.55,30.36,30.08,30.24,30.33,30.07,30.10,30.20,30.19,29.84,29.87,29.55,29.67,29.77,30.10,29.80,30.12,29.57,29.31,29.63,29.26,29.68,29.13,29.76,29.86,28.99,29.07,29.78,29.62,29.19,29.62,30.13,30.07,29.58,29.87,29.83,29.26,29.37,29.75,29.66,29.12,29.53,29.71,29.51,29.47,29.61,29.61,29.63,29.28,29.74,29.39,29.46,29.18,29.62,29.48,28.88,29.54,29.58,29.05,28.87,29.18,29.37,28.78,28.79,29.22,28.92,28.66,28.91,29.16,28.76,28.73,28.90,29.27,28.95,29.28,29.22,29.06,29.04,28.93,28.61,28.71,28.73,28.63,28.68,28.66,28.56,28.36,28.38,28.56,28.20,28.25,28.58,28.54,28.17,28.58,28.24,28.57,28.31,28.80,29.06,28.87,28.87,29.45,29.16,28.85,29.33,29.48,29.30,29.11,29.63,29.48,29.44,28.93,29.08,29.00,28.67,28.19,28.42,28.45,28.35,27.70,28.43,28.07,28.25,27.93,28.23,27.75,28.63,28.43,28.98,28.65,29.66,29.25,28.40,29.12,29.66,28.97,28.79,29.61,29.59,29.04,29.02,29.63,29.47,29.21,29.34,29.59,29.25,29.48,29.56,29.65,29.69,29.71,29.97,29.85,29.63,29.65,29.93,29.61,29.29,29.87,30.02,29.37,29.34,30.11,29.98,29.17,29.50,30.26,29.81,29.39,29.63,29.43,28.94,28.76,28.92,28.43,29.00,29.29,28.74,29.00,29.41,29.74,29.30,29.90,29.94,29.58,29.26,29.48,29.24,28.98,28.82,28.95,28.46,27.96,28.46,27.94,27.43,28.27,28.00,27.62,28.11,27.78,27.88,27.95,28.32,27.54,27.97,28.07,28.58,28.82,28.71,28.66,28.83,29.06,29.57,29.55,29.18,29.51,29.77,29.60,29.49,29.94,29.93,29.79,29.71,29.38,29.35,29.23,29.02,28.89,28.95,28.87,28.38,28.12,28.34,28.13,27.93,27.80,27.54,27.51,27.56,27.37,27.75,28.09,28.16,28.47,28.39,28.30,28.59,28.96,28.65,28.59,29.10,29.24,28.83,29.44,29.73,29.47,29.40,29.96,29.91,29.44,29.76,30.27,30.05,30.19,29.99,29.72,29.47,29.88,29.51,29.38,29.40,29.49,29.29,28.71,29.33,29.58,28.98,28.78,29.43,28.98,28.52,29.05,29.34,28.64,28.68,29.50,28.92,28.73,28.72,29.40,28.95,28.52,28.87,29.09,28.53,28.75,29.19,29.03,28.83,28.55,28.76,29.05,28.87,28.88,29.35,29.16,28.84,29.31,29.54,29.44,29.30,29.63,29.81,29.80,29.55,29.84,29.95,29.56,29.97,29.82,29.86,29.72,29.62,29.66,29.32,29.27,29.23,29.04,29.12,28.93,28.74,28.49,28.25,28.32,27.94,27.60,28.09,28.43,28.02,27.63,27.89,28.28,27.91,27.57,28.23,28.74,27.99,27.61,28.09,28.64,28.36,28.22,28.44,28.89,28.89,28.79,28.96,29.14,29.27,29.27,29.45,29.29,29.56,29.71,29.57,29.89,30.06,29.98,30.06,29.73,30.04,29.67,29.48,29.90,29.81,29.54,29.68,29.80,29.84,29.33,29.19,28.98,29.50,29.25,28.88,29.49,29.66,29.18,29.49,30.01,29.69,30.20,30.07,30.12,30.39,30.42,30.06,30.51,30.33,30.24,30.60,30.33,30.50,30.52,30.50,30.05,30.10,30.33,29.90,30.31,30.32,30.27,29.75,29.82,30.10,29.84,29.64,29.35,29.45,29.63,29.53,29.22,29.55,29.81,29.53,29.32,29.78,29.83,29.63,29.76,29.95,29.91,29.77,29.96,30.18,30.20,30.13,30.40,30.19,30.18,29.70,30.02,30.14,29.81,29.61,30.03,29.97,29.76,29.70,30.16,29.94,29.72,29.94,29.99,29.75,29.73,30.13,29.89,29.83,30.07,30.28,30.39,30.52,30.11,30.50,30.57,30.10,30.06,30.61,30.52,30.25,30.30,30.63,30.40,30.20,30.34,30.57,30.40,30.24,30.47,30.57,30.35,30.41,30.41],[26.21,24.75,22.77,22.38,21.34,20.35,19.94,19.60,18.85,17.89,18.15,17.65,16.39,16.57,16.85,16.62,15.50,14.66,13.07,10.93,10.09,8.90,9.51,9.48,7.78,6.80,5.08,4.75,4.23,3.70,3.73,4.06,3.66,3.26,3.55,3.74,3.27,3.03,3.32,3.35,2.99,2.70,3.01,3.02,2.57,2.57,2.89,2.59,2.17,2.55,2.74,2.34,2.19,2.48,2.79,2.18,2.86,2.88,3.09,2.79,3.29,3.32,2.75,3.12,3.51,3.20,3.05,3.53,3.72,3.50,3.42,3.97,3.92,3.62,4.04,4.47,4.27,4.23,4.77,5.06,4.68,5.26,4.95,5.09,4.58,4.44,4.48,4.20,3.91,3.49,3.33,4.06,3.72,3.29,3.44,3.98,3.50,3.29,3.84,4.13,3.86,5.58,5.05,4.56,4.54,4.69,4.11,3.92,3.97,3.99,3.38,4.01,4.00,3.46,3.96,4.46,3.93,4.45,3.79,3.68,3.88,3.52,3.05,3.18,3.34,2.84,2.57,2.77,2.65,2.21,2.15,1.81,2.15,2.28,2.77,2.29,2.70,2.55,2.54,3.12,3.21,3.03,2.86,3.33,2.99,2.57,2.70,3.23,2.75,2.70,3.21,3.26,3.09,2.86,2.92,2.80,2.46,2.40,2.59,2.43,2.00,2.13,2.20,1.98,1.66,2.06,2.02,1.75,1.37,1.90,1.42,1.31,1.59,2.02,1.98,1.70,1.72,2.01,1.92,1.61,1.98,2.17,1.96,1.90,2.26,2.37,2.22,2.32,2.69,2.66,2.55,2.76,3.30,3.26,3.80,3.26,2.97,2.83,2.89,2.67,2.37,2.32,2.26,2.09,1.98,1.80,1.73,1.59,1.38,1.43,1.27,1.05,1.00,1.00,0.91,0.78,0.76,0.81,0.93,0.91,0.92,1.12,1.24,1.18,1.40,1.65,1.78,1.85,1.99,2.15,2.28,2.57,2.16,1.92,2.46,2.73,2.23,2.31,2.84,2.95,2.39,2.70,3.10,3.26,2.83,3.07,3.31,3.58,3.34,3.67,3.44,3.61,3.26,2.89,3.18,3.22,2.68,2.51,2.76,2.56,2.15,2.16,2.38,2.05,1.71,2.05,2.11,1.82,1.64,2.15,2.16,2.48,2.16,2.57,2.50,2.02,2.33,2.65,2.39,2.15,2.64,2.82,2.45,2.60,3.06,3.00,2.78,3.07,3.46,3.49,3.40,3.99,3.72,3.18,3.18,3.62,3.26,3.03,3.58,3.30,2.82,3.08,3.42,2.90,2.91,2.79,2.33,2.54,2.59,2.30,2.10,2.52,2.53,2.07,2.20,2.86,3.12,3.04,3.44,3.88,3.76,4.14,4.66,5.00,4.33,4.81,4.86,4.44,4.93,5.14,4.69,4.52,5.01,5.47,5.27,5.85,5.51,4.79,5.09,5.58,4.92,4.62,5.20,5.26,4.71,4.48,4.01,4.29,4.27,3.63,3.51,3.86,3.67,3.32,3.52,3.76,3.44,3.24,3.55,3.74,3.61,3.53,3.73,3.69,3.32,3.29,3.16,3.61,3.56,3.29,3.44,3.64,3.53,3.63,3.94,3.89,3.99,4.44,4.60,4.51,4.80,5.27,5.15,5.34,5.71,5.95,6.80,6.36,5.57,5.61,6.07,5.46,5.16,5.61,5.48,4.87,4.87,5.36,4.96,4.45,4.80,4.53,3.89,3.96,4.55,4.01,3.95,4.42,4.63,4.20,4.17,4.71,4.55,4.39,4.30,4.90,4.42,4.62,5.03,5.17,4.83,4.91,4.64,4.65,4.83,4.81,4.53,4.52,4.57,4.56,4.70,4.48,4.79,4.71,4.86,4.46,4.91,4.85,4.99,5.13,4.75,4.90,4.83,4.66,4.78,4.48,4.38,3.73,3.67,3.98,3.77,3.02,3.54,4.00,3.51,3.59,4.12,4.25,3.44,3.81,4.16,4.51,4.08,4.75,5.10,4.88,3.99,4.04,4.08,3.58,3.52,3.56,3.20,2.90,2.80,3.21,2.76,2.16,2.89,3.35,2.45,2.50,3.64,3.29,3.19,3.89,4.20,3.77,4.27,5.14,5.02,5.01,4.76,4.91,4.57,4.22,4.31,4.30,3.94,3.36,4.14,4.39,4.00,3.17,3.89,4.01,3.53,4.12,4.13,4.12,3.89,4.17,4.43,4.42,5.06,4.98,5.33,6.21,6.02,5.69,6.51,6.53,6.16,7.19,7.62,7.43,8.15,7.77,6.76,6.91,7.45,6.63,7.45,8.36,8.01,6.58,7.28,7.30,6.41,6.36,5.74,5.44,6.04,5.00,4.87,4.84,5.24,4.98,4.92,5.31,5.14,4.74,5.23,5.37,5.21,4.82,5.53,5.92,6.28,5.79,6.61,6.13,7.13,6.41,7.70,6.90,5.68,6.74,7.61,6.31,6.05,6.99,7.59,6.21,6.72,7.91,7.45,6.79,7.72,8.57,8.39,7.72,8.64,9.71,9.65,9.74,8.63,8.64,9.90,9.19,8.58,8.78,9.85,8.79,8.23,8.98,9.15,8.09,8.48,9.53,9.20,7.74,8.26,9.68,8.84,8.16,8.81,31.13,30.84,30.79,30.69,30.66,30.59,30.68,30.59,30.58,30.44,30.53,30.58,30.23,30.36,30.33,30.30,30.32,30.05,30.24,29.87,30.04,30.15,30.14,30.15,30.41,30.57,30.44,30.61,30.54,30.29,30.25,30.50,30.46,30.18,30.20,30.44,30.22,30.04,30.22,30.26,29.99,29.85,30.05,30.00,29.80,29.98,29.95,29.82,29.93,29.82,29.95,29.81,29.92,29.86,30.12,29.98,30.26,30.15,30.36,29.88,30.31,30.35,30.06,30.10,30.38,30.24,29.95,30.36,30.39,30.13,30.28,30.46,30.35,30.28,30.53,30.63,30.42,30.55,30.81,30.74,30.61,30.77,30.66,30.81,30.69,30.50,30.71,30.54,30.50,30.11,30.14,30.45,30.27,30.03,30.27,30.46,30.23,30.25,30.39,30.48,30.52,30.69,30.70,30.55,30.59,30.72,30.58,30.40,30.60,30.60,30.27,30.52,30.57,30.31,30.40,30.58,30.59,30.66,30.46,30.50,30.57,30.33,30.11,30.28,30.31,29.97,30.07,30.26,30.13,29.85,29.81,29.46,29.65,29.63,30.03,29.66,30.07,29.45,29.15,29.62,29.11,29.65,29.22,29.75,29.88,29.05,29.16,29.77,29.65,29.19,29.66,30.13,30.04,29.61,29.89,29.83,29.18,29.34,29.62,29.53,29.02,29.53,29.64,29.54,29.31,29.53,29.55,29.38,29.17,29.50,29.40,29.34,29.23,29.68,29.52,28.79,29.44,29.66,29.16,28.82,29.14,29.50,28.94,28.78,29.30,29.11,28.79,28.98,29.32,28.91,28.94,29.10,29.36,29.14,29.37,29.35,29.19,29.21,29.04,28.85,28.80,28.83,28.73,28.81,28.66,28.64,28.43,28.33,28.56,28.41,28.25,28.65,28.42,28.18,28.52,28.58,28.01,28.24,28.89,29.01,28.96,28.89,29.46,29.32,28.93,29.27,29.50,29.37,29.20,29.57,29.49,29.35,28.97,29.09,28.86,28.48,28.36,28.38,28.13,28.14,27.78,28.10,27.85,27.98,27.78,28.00,27.57,28.38,28.40,28.72,28.46,29.39,29.11,28.21,28.97,29.57,28.82,28.59,29.53,29.64,28.81,28.93,29.61,29.37,29.20,29.40,29.48,29.38,29.41,29.60,29.63,29.74,29.70,30.01,29.95,29.69,29.68,30.01,29.65,29.22,29.83,30.08,29.32,29.29,29.98,29.88,29.02,29.43,30.05,29.67,29.33,29.42,29.18,28.84,28.68,28.75,28.39,28.94,29.12,28.73,29.06,29.35,29.62,29.30,29.83,29.85,29.50,29.32,29.49,29.19,28.85,28.66,28.82,28.44,27.91,28.23,28.02,27.33,28.05,28.09,27.51,27.86,27.66,27.75,27.78,28.01,27.27,27.86,27.84,28.33,28.67,28.53,28.65,28.48,28.97,29.52,29.49,29.06,29.37,29.71,29.53,29.42,29.84,29.81,29.64,29.67,29.26,29.27,29.03,28.87,28.80,28.67,28.47,28.18,27.87,28.07,27.80,27.70,27.60,27.26,27.38,27.50,27.45,27.49,28.09,28.05,28.66,28.21,27.99,28.65,28.80,28.38,28.46,29.00,29.04,28.48,29.26,29.58,29.33,29.28,29.87,29.69,29.37,29.65,30.22,29.96,30.15,30.01,29.67,29.38,29.74,29.45,29.23,29.31,29.27,29.03,28.70,29.18,29.44,28.85,28.65,29.36,28.90,28.36,28.90,29.35,28.59,28.69,29.39,28.95,28.70,28.69,29.32,28.92,28.53,28.72,29.07,28.51,28.74,29.05,28.89,28.85,28.64,28.72,28.88,28.85,29.10,29.23,28.93,29.26,29.34,29.47,29.35,29.37,29.63,29.77,29.79,29.66,29.84,30.00,29.94,30.00,29.81,29.73,29.76,29.69,29.43,29.47,29.55,29.41,29.08,29.31,29.34,29.19,28.55,28.87,28.65,28.03,27.93,28.11,28.46,28.06,27.56,27.93,28.17,28.01,27.63,28.18,28.57,28.13,27.74,28.42,28.86,28.59,28.36,28.85,28.85,29.17,29.01,29.17,28.99,29.14,29.35,29.53,29.41,29.70,29.58,29.61,29.81,30.05,30.01,30.08,29.84,29.95,29.74,29.83,29.86,29.73,29.77,29.59,29.86,29.79,29.39,29.23,28.87,29.32,29.36,28.96,29.24,29.76,29.28,29.29,29.78,29.80,30.03,29.98,30.09,30.24,30.33,30.07,30.45,30.23,30.23,30.61,30.28,30.47,30.49,30.50,30.12,30.00,30.28,29.93,30.31,30.35,30.22,29.77,29.93,30.13,29.79,29.67,29.38,29.31,29.59,29.56,29.17,29.47,29.70,29.56,29.44,29.69,29.73,29.55,29.62,29.87,29.86,29.71,29.98,30.11,30.14,30.05,30.28,30.10,30.14,29.68,30.02,30.13,29.82,29.64,30.07,29.95,29.78,29.79,30.20,29.95,29.80,29.98,30.00,29.82,29.91,30.17,30.04,29.94,30.15,30.37,30.49,30.60,30.20,30.50,30.63,30.19,30.04,30.61,30.59,30.27,30.25,30.64,30.46,30.15,30.28,30.57,30.39,30.20,30.44,30.58,30.33,30.35,30.32],[25.75,24.36,22.83,22.30,21.09,20.37,20.10,19.46,18.77,17.81,18.25,17.76,16.33,16.67,17.17,16.75,15.60,14.93,13.24,11.04,10.05,9.50,10.04,9.98,7.89,6.88,5.05,4.71,4.15,3.69,3.89,4.06,3.64,3.14,3.78,3.73,3.32,3.02,3.36,3.47,3.15,2.85,3.14,3.26,2.87,2.73,2.85,2.82,2.46,2.66,2.79,2.54,2.15,2.50,2.94,2.39,3.04,3.24,3.40,3.28,3.55,3.57,3.02,3.39,3.73,3.50,3.34,3.70,3.94,3.76,3.69,4.20,4.22,3.90,4.25,4.61,4.38,4.25,4.83,5.07,4.63,5.22,4.97,5.13,4.58,4.51,4.52,4.22,3.86,3.41,3.35,4.12,3.77,3.36,3.53,4.08,3.68,3.46,3.94,4.22,4.04,5.83,5.24,4.75,4.63,4.76,4.32,4.19,4.13,4.11,3.48,4.05,4.08,3.52,4.01,4.42,4.06,4.40,3.78,3.67,3.94,3.62,3.00,3.19,3.52,2.82,2.52,2.89,2.72,2.16,2.29,1.96,2.18,2.36,2.86,2.50,2.80,2.71,2.76,3.23,3.45,3.23,3.13,3.48,3.25,2.88,3.07,3.41,3.12,3.14,3.48,3.57,3.43,3.18,3.21,3.22,2.89,2.68,2.78,2.80,2.32,2.43,2.56,2.38,1.91,2.18,2.33,2.04,1.59,1.98,1.55,1.40,1.47,2.08,1.98,1.62,1.84,2.25,2.01,1.71,2.23,2.34,2.16,2.13,2.51,2.59,2.41,2.60,2.89,2.86,2.81,3.03,3.45,3.39,3.99,3.41,3.15,2.97,3.06,2.86,2.53,2.40,2.31,2.18,2.11,1.94,1.84,1.69,1.54,1.47,1.39,1.25,1.09,1.02,1.00,0.92,0.79,0.77,0.82,0.96,0.96,1.00,1.23,1.22,1.29,1.51,1.69,1.81,1.87,1.98,2.08,2.36,2.09,1.69,2.36,2.64,2.10,2.22,2.81,2.77,2.28,2.68,3.02,2.89,2.71,3.04,3.35,3.60,3.29,3.54,3.28,3.49,3.24,2.96,3.02,3.14,2.67,2.49,2.76,2.54,2.14,2.10,2.24,1.95,1.54,1.86,1.88,1.61,1.50,2.06,2.12,2.28,2.09,2.46,2.34,1.94,2.20,2.59,2.29,2.06,2.63,2.77,2.49,2.56,3.03,3.01,2.83,3.09,3.36,3.38,3.33,3.87,3.63,3.18,3.19,3.63,3.24,3.03,3.54,3.31,2.82,3.18,3.37,2.94,3.03,2.83,2.36,2.58,2.65,2.30,2.06,2.47,2.43,1.96,2.25,2.69,2.97,2.94,3.48,3.85,3.77,4.07,4.57,4.92,4.22,4.68,4.70,4.16,4.77,5.05,4.49,4.38,4.90,5.47,5.18,5.86,5.47,4.78,5.12,5.63,4.87,4.57,5.21,5.21,4.49,4.28,3.86,4.04,4.16,3.71,3.45,3.79,3.60,3.16,3.44,3.73,3.56,3.10,3.52,3.75,3.67,3.53,3.73,3.45,3.12,2.80,3.26,3.48,3.24,3.04,3.36,3.64,3.43,3.58,4.01,3.91,3.99,4.29,4.62,4.45,4.66,5.23,5.20,5.36,5.77,5.98,6.78,6.37,5.53,5.60,6.10,5.43,5.06,5.58,5.38,4.79,4.65,5.20,4.86,4.26,4.65,4.41,4.07,4.08,4.39,4.29,3.87,4.50,4.67,4.18,4.05,4.84,4.76,4.14,4.41,4.99,4.71,4.34,5.02,5.63,5.07,4.89,4.67,4.89,5.13,4.56,4.40,4.88,4.90,4.41,4.66,5.28,4.82,4.58,5.01,5.19,4.95,5.07,5.46,5.19,4.61,4.96,4.87,4.85,4.60,4.29,4.34,4.14,3.92,3.95,4.29,3.39,3.67,4.08,3.81,3.45,3.93,4.21,3.44,3.25,4.21,4.50,4.04,4.69,5.01,4.86,4.00,3.98,4.18,3.60,3.19,3.37,3.18,3.05,2.61,3.19,2.53,2.46,3.26,3.39,2.81,3.16,3.45,3.19,3.45,3.60,3.96,4.22,4.76,5.03,4.59,4.83,4.60,5.01,4.43,4.06,4.02,4.35,3.96,3.44,4.11,4.68,4.00,3.07,3.79,4.04,3.23,3.54,4.27,4.16,3.81,4.36,4.41,4.46,5.13,5.54,5.52,6.37,6.17,6.09,6.47,6.96,6.26,7.22,7.81,7.68,8.19,8.00,7.41,8.11,8.08,7.97,8.14,9.00,8.54,7.63,8.38,7.96,7.31,7.02,6.31,5.81,6.76,5.80,5.21,5.24,5.50,5.64,4.99,5.56,6.10,5.84,5.85,5.82,6.44,5.97,6.21,6.88,6.65,6.29,6.67,6.74,7.25,6.95,7.86,7.55,6.91,7.50,8.09,7.46,6.92,7.89,8.58,7.55,7.87,8.84,8.51,7.99,8.50,9.41,9.34,8.65,9.23,10.34,10.10,10.34,9.18,9.53,10.63,10.12,9.21,9.67,10.30,9.27,8.88,9.61,9.65,8.69,8.73,9.72,9.37,8.27,8.53,9.53,8.99,8.24,9.30,31.05,30.87,30.77,30.63,30.61,30.50,30.59,30.48,30.45,30.28,30.43,30.45,30.07,30.27,30.24,30.22,30.23,29.83,30.15,29.68,29.90,30.01,30.04,30.05,30.27,30.54,30.38,30.47,30.45,30.21,30.17,30.38,30.33,30.04,30.09,30.28,29.97,29.89,30.10,30.13,29.82,29.69,29.99,29.89,29.67,29.95,29.98,29.85,29.84,29.92,29.92,29.89,29.91,29.87,29.99,29.91,30.04,30.05,30.18,29.74,30.13,30.17,29.98,30.06,30.20,30.09,29.97,30.24,30.26,30.10,30.18,30.28,30.27,30.21,30.40,30.52,30.27,30.43,30.67,30.63,30.49,30.68,30.48,30.71,30.61,30.32,30.63,30.42,30.47,30.13,30.11,30.39,30.22,29.90,30.27,30.34,30.15,30.13,30.27,30.36,30.44,30.63,30.63,30.47,30.50,30.58,30.45,30.23,30.49,30.48,30.20,30.43,30.39,30.19,30.24,30.44,30.45,30.60,30.39,30.45,30.46,30.32,30.10,30.18,30.18,29.92,30.08,30.15,30.08,29.74,29.79,29.54,29.51,29.54,29.86,29.51,29.94,29.32,28.99,29.38,28.99,29.40,28.83,29.61,29.63,28.75,28.87,29.63,29.33,28.90,29.46,29.92,29.90,29.40,29.72,29.68,28.95,29.04,29.63,29.29,28.95,29.62,29.58,29.35,29.13,29.51,29.45,29.21,29.20,29.65,29.28,29.23,29.02,29.59,29.32,28.65,29.17,29.55,28.75,28.67,29.07,29.24,28.68,28.53,29.01,28.83,28.51,28.72,29.11,28.70,28.56,28.77,29.23,28.86,29.29,29.18,28.84,28.85,28.87,28.57,28.31,28.51,28.45,28.47,28.28,28.32,28.33,28.08,28.26,28.18,28.06,28.49,28.45,27.91,28.37,28.69,28.53,27.31,28.73,29.06,28.63,28.61,29.43,29.15,28.70,29.22,29.31,29.10,28.91,29.50,29.40,29.25,28.76,28.97,28.74,28.33,28.09,28.66,28.23,28.03,28.23,28.41,27.77,27.87,28.11,28.01,27.54,28.41,28.15,28.55,28.13,29.17,28.84,28.06,28.67,29.32,28.71,28.52,29.33,29.37,28.78,28.83,29.50,29.19,29.09,29.31,29.52,29.37,29.53,29.65,29.75,29.73,29.81,29.92,29.85,29.64,29.69,29.82,29.49,29.13,29.66,29.83,29.13,29.22,29.83,29.65,28.83,29.30,29.90,29.51,29.18,29.30,29.10,28.56,28.44,28.75,28.36,28.77,29.09,28.73,28.91,29.26,29.56,29.17,29.75,29.68,29.42,29.19,29.37,29.14,29.03,28.72,28.67,28.58,28.15,28.33,27.94,27.37,28.00,28.19,27.80,27.90,27.94,27.90,27.82,27.98,27.40,27.76,27.88,28.31,28.54,28.33,28.52,28.53,28.80,29.48,29.44,28.77,29.24,29.67,29.37,29.13,29.68,29.64,29.48,29.48,29.09,29.02,28.70,28.36,28.50,28.44,28.13,28.16,27.77,27.92,27.99,27.68,27.57,27.51,27.60,27.55,27.64,27.60,27.98,28.40,28.37,28.12,28.00,28.43,28.52,28.27,28.31,28.73,28.72,28.21,29.06,29.34,29.01,29.01,29.60,29.60,29.19,29.45,30.07,29.87,30.08,29.92,29.48,29.23,29.71,29.39,28.94,29.13,29.07,28.87,28.56,29.10,29.33,28.77,28.49,29.17,28.67,28.28,28.72,29.02,28.27,28.61,29.34,28.55,28.43,28.70,29.17,28.44,28.42,28.74,28.94,28.48,28.88,29.12,28.91,28.79,28.53,28.63,28.90,28.77,28.70,29.07,29.00,28.56,29.00,29.32,29.15,29.00,29.33,29.62,29.50,29.27,29.76,29.91,29.38,29.65,29.30,29.53,29.52,29.40,29.26,29.16,29.11,28.88,28.87,28.89,28.70,28.52,28.27,28.30,28.09,28.01,27.82,28.10,28.35,28.18,27.68,27.91,28.46,28.20,27.71,28.12,28.44,28.30,27.87,27.92,28.74,28.59,28.43,28.39,28.87,28.86,28.56,28.92,28.84,28.80,29.10,29.38,29.32,29.43,29.45,29.61,29.63,29.85,29.87,29.90,29.50,30.02,29.56,29.38,29.83,29.67,29.18,29.49,29.71,29.77,29.11,28.97,28.96,29.06,28.86,28.39,28.95,29.38,29.08,28.99,29.63,29.37,30.02,29.94,30.04,30.27,30.30,29.91,30.42,30.25,30.14,30.54,30.29,30.34,30.38,30.37,29.81,29.80,30.17,29.48,30.12,30.17,30.10,29.39,29.60,30.00,29.46,29.46,29.26,28.99,29.28,29.21,28.88,29.11,29.40,29.28,29.02,29.33,29.51,29.29,29.37,29.62,29.66,29.55,29.85,30.01,30.18,30.04,30.37,30.10,30.12,29.43,29.92,30.09,29.56,29.54,29.98,29.72,29.44,29.57,30.07,29.52,29.48,29.78,29.69,29.45,29.65,29.99,29.69,29.66,29.94,30.22,30.29,30.42,30.01,30.33,30.49,30.02,29.66,30.46,30.45,30.12,30.18,30.54,30.31,29.86,30.09,30.49,30.31,30.03,30.39,30.51,30.27,30.23,30.24],[25.98,24.41,22.60,22.23,21.16,20.24,19.68,19.57,18.48,17.52,17.88,17.71,16.28,16.80,17.24,16.97,15.86,15.15,13.24,11.28,10.35,9.67,9.58,9.53,7.76,6.75,4.86,4.51,4.06,3.41,3.52,3.96,3.40,3.09,3.48,3.63,3.20,2.91,3.26,3.43,3.13,2.72,2.92,3.16,2.70,2.52,2.90,2.71,2.34,2.44,2.78,2.59,2.03,2.36,2.81,2.43,3.00,3.14,3.28,3.12,3.54,3.42,2.94,3.27,3.67,3.13,3.24,3.66,3.81,3.41,3.54,4.17,3.99,3.64,4.19,4.47,4.09,4.14,4.79,4.96,4.56,5.15,4.90,5.08,4.34,4.20,4.33,4.00,3.61,3.33,3.15,3.82,3.49,3.19,3.43,3.85,3.44,3.26,3.69,4.08,3.86,5.42,5.08,4.44,4.43,4.60,4.13,3.83,4.01,3.89,3.28,3.99,3.89,3.29,3.81,4.35,3.83,4.22,3.57,3.45,3.68,3.37,2.80,3.08,3.28,2.65,2.52,2.65,2.51,2.12,2.18,1.87,2.10,2.36,2.93,2.65,3.03,2.92,2.89,3.34,3.47,3.32,3.19,3.62,3.38,2.94,3.16,3.55,3.26,3.17,3.54,3.66,3.54,3.31,3.21,3.27,2.89,2.76,2.87,2.86,2.41,2.37,2.56,2.35,2.23,2.14,2.36,2.04,1.63,1.87,1.37,1.47,1.46,2.00,2.00,1.76,1.91,2.07,2.21,2.18,2.27,2.29,2.21,2.20,2.64,2.65,2.43,2.67,3.00,2.96,2.85,3.08,3.45,3.35,3.92,3.44,3.21,3.04,3.06,2.86,2.60,2.45,2.34,2.20,2.17,2.07,1.95,1.79,1.68,1.62,1.46,1.33,1.31,1.16,1.02,1.01,0.96,0.80,0.76,0.82,0.92,0.94,0.96,1.05,1.26,1.33,1.48,1.65,1.82,1.85,1.93,2.24,2.01,1.70,2.22,2.50,2.13,2.04,2.71,2.79,2.45,2.67,2.99,3.10,2.71,2.89,3.30,3.38,3.16,3.38,3.20,3.30,3.09,2.86,2.96,2.96,2.54,2.33,2.49,2.42,1.96,2.02,2.11,1.78,1.33,1.86,1.97,1.55,1.31,1.87,1.89,2.13,1.95,2.42,2.22,1.85,2.08,2.42,2.20,1.95,2.46,2.58,2.32,2.47,3.01,2.81,2.70,2.95,3.26,3.26,3.14,3.60,3.46,3.02,3.08,3.37,3.12,2.99,3.38,3.21,2.73,2.99,3.22,2.90,2.92,2.75,2.35,2.47,2.52,2.28,2.14,2.46,2.41,1.93,2.34,2.56,3.02,2.95,3.34,3.63,3.70,4.02,4.35,4.78,4.29,4.62,4.63,4.37,4.83,5.03,4.51,4.61,5.10,5.50,5.15,5.71,5.37,4.81,5.05,5.55,4.80,4.53,5.11,5.06,4.24,4.14,3.68,3.87,4.19,3.47,3.23,3.71,3.75,3.09,3.29,3.74,3.49,3.08,3.47,3.68,3.63,3.34,3.78,3.61,3.41,3.15,3.33,3.47,3.34,3.19,3.35,3.69,3.33,3.42,4.14,4.01,3.76,4.31,4.80,4.52,4.66,5.20,5.14,5.20,5.60,5.84,6.58,6.25,5.47,5.55,6.00,5.44,5.13,5.48,5.33,4.84,4.95,5.16,4.87,4.51,4.76,4.47,3.86,4.05,4.53,4.16,3.85,4.45,4.81,4.19,4.12,5.07,5.15,4.40,4.65,5.39,5.16,4.81,5.41,5.90,5.49,5.25,4.83,5.28,5.46,5.51,4.95,5.35,5.34,4.81,4.89,5.74,5.28,4.73,5.61,5.77,5.24,5.13,5.86,5.55,4.97,5.36,5.19,5.38,5.05,4.59,4.70,4.59,4.69,4.31,4.96,4.21,4.17,4.58,4.27,4.19,4.25,4.38,3.83,4.13,4.45,4.56,4.15,4.74,5.05,4.89,4.08,4.11,4.38,3.90,3.53,3.58,3.55,3.24,3.25,3.08,3.11,2.77,3.47,2.96,2.87,3.37,3.51,3.38,3.42,3.63,4.20,3.94,4.40,5.35,5.02,5.08,5.06,5.29,4.78,4.41,4.29,4.41,3.98,3.55,4.07,4.24,3.76,3.07,3.84,3.95,3.07,3.95,4.21,4.06,3.95,4.38,4.68,4.74,5.37,5.88,5.70,6.28,6.22,6.36,6.59,7.20,6.51,7.30,8.18,8.05,8.73,8.22,7.73,8.55,8.26,8.12,8.33,9.05,8.66,7.96,8.39,7.86,7.62,7.11,6.61,5.87,6.77,6.14,5.45,5.55,5.92,5.95,5.32,5.88,6.20,5.81,6.21,6.06,6.57,6.29,6.59,6.83,6.96,6.58,6.88,7.08,7.49,7.17,8.11,7.82,7.08,7.54,8.43,7.69,7.55,7.97,8.77,7.99,8.19,8.77,8.67,8.26,8.75,9.42,9.32,8.81,9.19,10.15,10.07,10.23,9.33,9.76,10.28,9.92,9.14,9.62,10.39,9.52,9.21,9.57,9.82,9.37,9.14,9.92,9.97,8.96,8.98,10.02,9.54,9.20,9.54,31.11,30.95,30.96,30.82,30.74,30.70,30.77,30.70,30.66,30.53,30.65,30.70,30.41,30.51,30.51,30.49,30.52,30.19,30.39,30.00,30.10,30.20,30.28,30.36,30.44,30.64,30.49,30.57,30.51,30.34,30.22,30.40,30.36,30.13,30.12,30.34,30.10,30.06,30.15,30.15,29.93,29.95,30.04,29.94,29.93,30.05,30.09,29.98,29.82,30.10,30.13,29.91,29.77,30.10,30.18,30.07,30.23,30.23,30.31,29.98,30.30,30.33,30.18,30.11,30.33,30.33,30.05,30.29,30.41,30.19,30.20,30.40,30.36,30.22,30.42,30.57,30.46,30.46,30.75,30.71,30.59,30.76,30.66,30.81,30.70,30.49,30.74,30.53,30.51,30.24,30.24,30.46,30.32,30.09,30.31,30.48,30.32,30.27,30.42,30.52,30.54,30.74,30.73,30.59,30.58,30.74,30.56,30.47,30.59,30.62,30.35,30.51,30.57,30.34,30.43,30.60,30.57,30.68,30.52,30.55,30.60,30.35,30.24,30.30,30.33,30.08,30.17,30.21,30.14,29.73,29.86,29.49,29.63,29.76,30.05,29.80,30.12,29.52,29.20,29.60,29.12,29.59,29.10,29.70,29.81,28.98,29.09,29.73,29.59,29.04,29.58,30.05,29.98,29.46,29.79,29.77,29.12,29.28,29.72,29.50,29.19,29.68,29.81,29.53,29.11,29.49,29.65,29.39,29.32,29.59,29.53,29.20,29.17,29.62,29.41,28.64,29.42,29.67,28.96,28.75,29.21,29.35,28.73,28.88,29.10,28.76,28.51,28.86,29.10,28.68,28.60,28.92,29.21,28.85,29.35,29.15,28.96,28.96,28.82,28.54,28.53,28.72,28.50,28.46,28.53,28.51,28.28,28.31,28.56,28.19,28.20,28.70,28.58,28.05,28.54,28.72,28.60,28.12,28.12,29.03,28.69,28.72,29.28,29.20,28.98,29.33,29.44,29.28,29.02,29.66,29.46,29.40,28.80,29.07,28.92,28.46,28.11,28.30,28.33,28.23,27.58,28.29,27.78,28.03,27.77,28.09,27.51,28.47,28.21,28.81,28.34,29.51,29.00,28.20,28.97,29.47,28.86,28.64,29.52,29.46,28.83,28.90,29.56,29.38,29.23,29.38,29.57,29.39,29.49,29.71,29.64,29.74,29.79,30.09,29.93,29.65,29.75,29.90,29.55,29.16,29.86,29.86,29.32,29.27,29.95,29.80,28.99,29.45,30.12,29.67,29.27,29.48,29.29,28.85,28.56,28.72,28.39,28.99,29.21,28.72,28.95,29.40,29.71,29.29,29.88,29.96,29.59,29.28,29.47,29.17,28.89,28.76,28.91,28.30,28.00,28.29,27.82,27.40,28.02,27.90,27.50,27.90,27.79,27.78,27.85,28.09,27.33,27.69,27.66,28.37,28.61,28.39,28.32,28.42,28.80,29.48,29.49,29.00,29.34,29.68,29.45,29.33,29.87,29.83,29.73,29.53,29.28,29.25,28.89,28.90,28.56,28.61,28.29,28.25,27.82,28.05,27.87,27.73,27.49,27.32,27.31,27.51,27.23,27.46,27.93,28.04,28.32,28.12,27.85,28.54,28.84,28.37,28.30,29.01,28.96,28.36,29.40,29.64,29.27,29.25,29.92,29.89,29.35,29.64,30.31,29.96,30.17,29.89,29.61,29.26,29.66,29.38,29.20,29.05,29.16,28.88,28.49,29.08,29.44,28.76,28.53,29.30,28.75,28.20,28.78,29.19,28.38,28.57,29.42,28.76,28.59,28.69,29.31,28.69,28.53,28.75,29.09,28.53,28.79,29.26,29.06,28.86,28.56,28.89,29.08,28.81,28.85,29.24,29.14,28.88,29.23,29.50,29.34,29.25,29.52,29.79,29.77,29.43,29.98,30.08,29.49,29.89,29.75,29.82,29.67,29.52,29.29,29.37,29.24,29.16,29.00,28.90,28.88,28.68,28.47,28.13,28.23,28.10,27.64,28.02,28.49,28.12,27.60,27.79,28.18,27.90,27.57,28.13,28.53,27.91,27.59,27.88,28.49,28.20,27.98,28.46,28.82,28.90,28.61,28.82,28.93,28.88,29.16,29.49,29.31,29.54,29.50,29.67,29.95,30.14,30.06,30.19,29.81,30.20,29.77,29.52,29.95,29.87,29.57,29.69,29.81,29.98,29.29,29.02,28.81,29.36,29.13,28.75,29.28,29.66,29.16,29.25,29.92,29.69,30.24,30.11,30.17,30.47,30.56,30.13,30.61,30.38,30.36,30.65,30.42,30.50,30.52,30.54,30.15,30.14,30.40,29.86,30.31,30.29,30.29,29.67,29.74,30.09,29.79,29.62,29.37,29.22,29.66,29.53,29.18,29.38,29.71,29.52,29.37,29.69,29.78,29.53,29.64,29.98,29.87,29.75,30.03,30.27,30.27,30.22,30.41,30.19,30.19,29.71,29.95,30.14,29.78,29.68,30.01,29.91,29.73,29.75,30.10,29.84,29.73,29.82,29.88,29.71,29.71,30.01,29.82,29.76,29.99,30.22,30.29,30.42,30.13,30.47,30.51,30.12,29.96,30.55,30.49,30.24,30.30,30.63,30.37,30.03,30.31,30.56,30.35,30.19,30.50,30.52,30.30,30.37,30.36],[26.03,24.49,22.76,22.32,21.41,20.22,19.56,19.91,18.78,17.72,18.18,17.89,16.48,17.09,17.41,17.22,15.76,15.41,13.43,11.43,10.27,8.88,9.77,9.80,7.82,6.84,4.95,4.54,4.16,3.77,3.81,4.09,3.65,3.13,3.60,3.71,3.44,3.02,3.43,3.49,3.17,2.84,3.10,3.23,2.74,2.79,3.05,2.81,2.30,2.57,2.86,2.51,1.95,2.39,2.99,2.26,3.01,3.23,3.33,3.10,3.59,3.51,3.12,3.49,3.66,3.22,3.29,3.71,3.84,3.60,3.63,4.23,4.00,3.78,4.29,4.56,4.27,4.33,4.77,4.97,4.58,5.11,4.91,5.06,4.50,4.39,4.42,4.09,3.79,3.52,3.31,3.97,3.73,3.34,3.40,3.87,3.61,3.36,3.77,4.15,3.96,5.58,5.10,4.45,4.39,4.57,4.09,3.94,4.00,3.93,3.30,3.93,3.83,3.31,3.82,4.31,3.72,4.24,3.57,3.64,3.63,3.30,2.86,2.92,3.24,2.73,2.25,2.53,2.63,1.98,2.19,1.67,2.05,2.28,2.91,2.60,2.97,2.83,2.96,3.48,3.47,3.36,3.25,3.69,3.43,3.02,3.15,3.60,3.26,3.28,3.58,3.66,3.56,3.29,3.29,3.25,2.96,2.70,2.99,2.78,2.42,2.30,2.60,2.34,2.30,1.98,2.22,2.02,1.55,1.79,1.34,1.60,1.80,2.22,2.08,2.07,2.05,2.06,2.05,2.05,2.30,2.40,2.23,2.25,2.57,2.71,2.47,2.68,3.02,3.06,2.85,3.07,3.50,3.48,3.96,3.51,3.28,3.15,3.18,2.94,2.67,2.57,2.43,2.29,2.20,2.12,2.03,1.86,1.75,1.67,1.51,1.37,1.29,1.24,1.12,0.96,0.97,0.98,0.79,0.77,0.82,0.92,0.95,0.92,1.15,1.33,1.37,1.49,1.64,1.78,1.87,2.14,1.87,1.62,2.14,2.35,2.11,2.07,2.62,2.63,2.35,2.55,2.86,2.83,2.81,2.91,3.31,3.44,3.20,3.38,3.16,3.30,3.07,2.73,2.87,2.91,2.44,2.25,2.40,2.33,2.00,1.93,1.97,1.78,1.45,1.67,1.71,1.50,1.23,1.77,1.93,2.05,1.87,2.22,2.17,1.76,2.02,2.37,2.10,1.92,2.36,2.59,2.28,2.44,2.89,2.77,2.57,2.87,3.19,3.28,3.19,3.53,3.49,3.01,3.13,3.47,3.27,3.03,3.44,3.38,2.85,2.94,3.26,2.92,2.90,2.76,2.33,2.53,2.59,2.23,2.12,2.64,2.46,2.11,2.39,2.84,3.22,3.01,3.41,3.85,3.72,3.99,4.35,4.73,4.15,4.45,4.59,4.31,4.73,4.88,4.39,4.72,4.97,5.29,4.98,5.62,5.26,4.62,4.89,5.40,4.71,4.42,5.02,4.94,4.35,4.09,3.60,3.93,4.09,3.43,3.23,3.71,3.62,3.00,3.31,3.74,3.43,3.04,3.43,3.72,3.62,3.50,3.79,3.42,3.29,2.86,2.91,3.28,3.22,3.04,3.40,3.45,3.29,3.30,3.87,3.85,3.66,4.14,4.52,4.38,4.55,5.01,4.97,5.10,5.45,5.76,6.49,6.13,5.42,5.42,5.86,5.28,5.03,5.36,5.18,4.71,4.80,5.05,4.72,4.42,4.63,4.31,3.63,3.93,4.41,3.97,3.95,4.40,4.66,4.10,4.12,4.92,4.80,4.34,4.27,5.10,4.68,4.50,5.29,5.62,5.13,5.08,4.70,4.83,5.19,4.95,4.82,4.71,4.80,5.13,4.80,4.80,4.74,5.17,4.95,4.84,4.99,5.53,5.10,5.38,5.62,5.35,5.15,5.47,4.77,5.29,5.33,4.33,4.16,4.94,4.68,3.57,4.21,4.34,4.22,3.87,4.27,4.39,3.94,3.86,3.97,4.52,4.05,4.74,4.94,4.74,3.97,3.96,4.02,3.67,3.40,3.48,3.13,3.00,3.03,3.36,3.01,3.15,3.10,3.18,2.70,3.15,3.75,3.63,2.82,4.43,4.06,3.54,3.99,4.78,4.77,4.91,5.00,4.90,4.74,5.10,4.09,4.39,3.96,3.60,3.44,3.93,3.38,3.13,3.32,3.61,3.29,3.41,3.98,4.01,3.83,4.33,4.41,4.42,4.98,5.37,5.47,6.24,6.09,5.89,6.43,6.88,6.45,7.18,7.75,7.72,8.27,7.89,7.09,7.61,7.91,7.51,7.99,8.68,8.54,7.43,8.02,7.61,6.94,6.89,6.33,5.91,6.33,5.60,5.26,5.29,5.42,5.44,5.19,5.42,5.44,5.22,5.78,5.47,5.84,5.29,5.71,6.34,6.63,6.29,6.74,6.87,7.36,7.33,7.96,7.61,6.85,7.36,8.24,7.19,7.36,7.66,8.18,7.43,8.03,8.48,8.09,7.77,8.46,8.96,8.91,8.52,9.06,10.09,9.98,10.12,9.13,9.27,10.11,9.62,8.79,9.30,9.99,9.08,8.82,9.17,9.39,8.80,8.82,9.76,9.58,8.54,8.63,9.81,9.39,8.77,9.42,31.03,30.82,30.80,30.68,30.57,30.56,30.58,30.51,30.42,30.39,30.48,30.50,30.21,30.37,30.30,30.32,30.31,29.97,30.22,29.78,30.04,30.06,30.23,30.22,30.40,30.58,30.50,30.61,30.51,30.31,30.26,30.41,30.40,30.13,30.16,30.38,30.12,29.99,30.13,30.20,29.92,29.80,30.05,29.96,29.66,29.96,29.93,29.88,29.79,30.02,30.06,29.87,29.78,30.10,30.22,30.05,30.25,30.15,30.34,29.99,30.31,30.33,30.06,30.13,30.33,30.25,30.02,30.32,30.43,30.17,30.21,30.43,30.39,30.21,30.47,30.60,30.37,30.47,30.76,30.72,30.61,30.79,30.67,30.79,30.65,30.48,30.72,30.52,30.45,30.10,30.12,30.43,30.27,29.98,30.23,30.49,30.26,30.23,30.41,30.52,30.52,30.69,30.73,30.54,30.55,30.68,30.60,30.44,30.56,30.55,30.33,30.48,30.54,30.28,30.39,30.60,30.57,30.66,30.49,30.50,30.55,30.34,30.21,30.30,30.32,30.04,30.08,30.19,30.17,29.96,29.83,29.40,29.66,29.78,30.00,29.78,30.08,29.48,29.17,29.55,29.16,29.64,29.17,29.74,29.88,29.05,29.12,29.75,29.64,29.15,29.59,30.09,30.03,29.54,29.82,29.84,29.18,29.25,29.58,29.54,29.09,29.75,29.75,29.54,29.14,29.49,29.66,29.41,29.31,29.61,29.49,29.21,29.02,29.64,29.56,28.70,29.48,29.84,29.16,28.82,29.26,29.44,28.80,28.78,29.13,28.75,28.50,28.95,29.16,28.72,28.66,29.01,29.19,28.84,29.24,29.14,29.03,28.96,28.77,28.45,28.63,28.73,28.55,28.48,28.50,28.40,28.20,28.23,28.53,28.08,28.30,28.67,28.55,28.27,28.61,28.80,28.70,28.30,28.97,28.68,28.91,28.86,29.53,29.18,28.80,29.24,29.31,29.22,28.92,29.29,29.32,29.19,28.68,28.91,28.70,28.42,28.09,28.19,28.07,28.07,27.57,28.08,27.71,28.14,27.54,28.01,27.52,28.43,28.25,28.75,28.35,29.40,29.04,28.13,28.85,29.45,28.75,28.53,29.41,29.40,28.81,28.85,29.41,29.30,29.01,29.31,29.49,29.29,29.53,29.52,29.58,29.67,29.81,29.93,29.86,29.61,29.74,29.90,29.49,29.25,29.81,29.94,29.22,29.23,30.05,29.89,28.95,29.48,30.15,29.73,29.31,29.52,29.28,28.82,28.48,28.70,28.35,28.88,29.22,28.74,28.97,29.44,29.79,29.29,29.88,29.93,29.49,29.20,29.45,29.14,28.88,28.69,28.71,28.28,27.80,28.21,27.82,27.14,28.02,27.71,27.62,27.92,27.61,27.78,28.05,28.14,27.60,27.72,27.81,28.42,28.60,28.42,28.41,28.51,28.84,29.38,29.35,28.96,29.32,29.57,29.38,29.30,29.71,29.66,29.59,29.51,29.04,29.07,28.84,28.75,28.48,28.61,28.25,27.94,27.75,28.01,27.97,27.60,27.59,27.52,27.41,27.32,27.41,27.69,27.96,27.96,28.25,28.08,27.97,28.41,28.70,28.61,28.23,28.75,28.98,28.40,29.13,29.43,29.24,29.20,29.84,29.71,29.29,29.57,30.17,29.95,30.09,29.86,29.53,29.24,29.69,29.36,29.16,29.08,29.24,29.01,28.52,29.15,29.32,28.77,28.69,29.26,28.81,28.27,28.93,29.22,28.39,28.62,29.45,28.88,28.59,28.82,29.38,28.88,28.55,28.91,29.11,28.44,28.77,29.25,28.98,28.70,28.62,28.80,28.96,28.88,28.68,29.34,29.25,28.92,29.30,29.56,29.38,29.30,29.56,29.72,29.62,29.48,29.84,29.98,29.76,30.06,29.81,29.83,29.63,29.82,29.67,29.09,29.17,29.45,28.91,28.60,28.92,28.58,28.27,28.17,28.05,27.84,27.67,28.01,28.36,27.94,27.54,27.64,28.12,27.71,27.46,28.15,28.49,27.73,27.49,28.04,28.59,28.43,28.12,28.54,28.74,28.92,28.67,28.73,28.91,29.03,29.11,29.34,29.60,29.56,29.48,29.45,29.73,30.09,30.02,30.06,29.76,29.99,29.65,29.50,29.93,29.66,29.39,29.74,29.80,29.73,29.15,28.98,28.73,29.16,29.05,28.82,29.08,29.62,29.27,29.16,29.68,29.58,30.01,29.96,29.99,30.26,30.38,30.07,30.50,30.30,30.25,30.61,30.34,30.49,30.50,30.50,30.09,30.11,30.33,29.95,30.28,30.30,30.21,29.66,29.84,30.05,29.77,29.61,29.21,29.09,29.60,29.60,29.26,29.42,29.77,29.56,29.35,29.74,29.75,29.54,29.72,29.97,29.93,29.67,29.96,30.17,30.17,30.02,30.33,30.10,30.14,29.74,30.01,30.17,29.72,29.62,30.03,29.94,29.68,29.68,30.17,29.86,29.63,29.93,29.96,29.73,29.77,30.14,29.86,29.85,30.03,30.29,30.31,30.52,30.15,30.47,30.57,30.18,30.06,30.56,30.53,30.29,30.25,30.61,30.42,30.17,30.34,30.54,30.37,30.22,30.47,30.52,30.32,30.36,30.26],[26.09,24.72,22.43,22.08,21.14,19.91,19.84,19.57,18.43,17.55,17.75,17.38,16.01,16.40,16.85,16.40,15.24,14.45,13.09,10.80,9.92,8.82,9.60,9.73,7.76,6.81,4.98,4.68,4.19,3.67,3.84,4.02,3.55,3.18,3.64,3.73,3.25,3.16,3.45,3.47,3.24,2.84,3.20,3.25,2.81,2.78,3.12,2.90,2.36,2.71,2.90,2.54,2.07,2.46,2.92,2.38,2.92,3.22,3.40,3.23,3.54,3.56,3.11,3.41,3.69,3.38,3.31,3.71,3.83,3.73,3.62,4.15,4.02,3.78,4.14,4.53,4.27,4.21,4.75,4.96,4.56,5.15,4.86,5.09,4.66,4.48,4.43,4.17,3.94,3.41,3.38,4.03,3.74,3.36,3.56,4.01,3.67,3.40,3.86,4.23,3.95,5.72,5.21,4.57,4.52,4.65,4.20,4.04,4.02,3.94,3.39,4.01,4.02,3.50,3.96,4.39,3.93,4.38,3.71,3.59,3.82,3.46,3.03,3.23,3.36,2.86,2.38,2.61,2.51,2.04,2.14,1.72,2.06,2.29,2.75,2.65,2.95,2.84,2.87,3.38,3.55,3.45,3.38,3.76,3.45,3.06,3.23,3.60,3.27,3.29,3.66,3.71,3.52,3.33,3.33,3.29,3.04,2.83,3.04,2.88,2.43,2.39,2.53,2.42,2.13,2.12,2.34,2.06,1.65,1.91,1.47,1.64,1.73,2.04,2.03,1.88,1.98,2.26,2.16,2.08,2.39,2.44,2.37,2.30,2.69,2.84,2.58,2.86,3.13,3.09,3.00,3.16,3.67,3.60,4.17,3.63,3.40,3.31,3.29,3.12,2.80,2.72,2.60,2.45,2.36,2.29,2.19,2.09,1.92,1.76,1.63,1.50,1.36,1.26,1.22,1.07,0.95,0.96,0.89,0.78,0.76,0.81,0.94,0.91,0.93,1.20,1.39,1.44,1.56,1.67,1.82,2.03,1.74,1.43,2.02,2.23,1.74,2.00,2.54,2.37,2.11,2.53,2.91,2.80,2.64,2.87,3.10,3.27,3.01,3.23,2.97,3.26,2.99,2.76,2.81,2.91,2.42,2.23,2.44,2.27,1.92,1.80,1.96,1.84,1.35,1.63,1.73,1.62,1.32,1.85,2.03,2.17,2.01,2.40,2.31,1.87,2.18,2.38,2.12,1.91,2.38,2.57,2.29,2.47,2.84,2.72,2.53,2.92,3.19,3.17,3.11,3.63,3.34,2.88,3.03,3.38,3.11,2.90,3.48,3.25,2.81,3.00,3.37,3.00,2.95,2.74,2.37,2.60,2.57,2.26,2.18,2.75,2.44,2.00,2.28,2.80,3.02,2.85,3.30,3.56,3.53,3.76,4.28,4.55,3.94,4.30,4.32,3.80,4.40,4.70,4.16,3.93,4.43,5.05,4.85,5.56,5.21,4.35,4.64,5.25,4.46,4.16,4.82,4.97,4.20,3.92,3.72,3.80,3.81,3.49,3.37,3.57,3.46,3.00,3.16,3.50,3.31,3.18,3.26,3.44,3.45,3.46,3.76,3.25,3.00,2.50,2.67,3.10,2.85,2.73,2.85,3.57,3.30,3.30,3.63,3.62,3.71,4.07,4.11,4.01,4.31,4.82,4.66,4.80,5.36,5.56,6.41,5.95,5.13,5.22,5.69,4.97,4.64,5.13,5.05,4.31,4.38,4.80,4.50,3.93,4.33,4.10,3.86,3.83,4.22,3.93,3.64,4.38,4.48,3.97,3.86,4.65,4.51,4.08,4.37,4.83,4.45,4.31,4.86,5.26,4.83,4.74,4.40,4.73,4.91,4.49,4.42,4.69,4.63,4.56,4.41,4.62,4.67,4.50,4.61,4.59,4.75,4.92,4.80,4.68,4.60,5.03,4.65,4.79,4.76,4.38,4.45,4.58,4.24,4.04,4.19,3.34,3.80,4.26,3.81,3.46,3.94,4.07,3.52,3.47,4.12,4.16,3.88,4.41,4.79,4.61,3.83,3.91,3.99,3.24,3.00,3.17,2.98,2.76,2.77,2.93,2.25,2.19,3.01,3.00,2.30,2.91,3.23,3.12,2.84,3.34,3.93,3.37,3.94,4.78,4.65,4.71,4.48,4.53,4.23,3.91,3.62,4.03,3.68,3.10,3.52,3.93,3.48,2.45,3.29,3.51,3.02,2.98,3.63,3.51,3.56,3.85,4.21,4.07,4.77,4.94,5.03,5.76,5.69,5.43,6.01,6.26,5.95,6.79,7.38,7.18,7.96,7.36,6.89,7.31,7.41,7.45,7.57,8.39,7.90,7.04,7.74,7.33,6.82,6.50,5.87,5.28,6.41,5.37,5.04,4.80,5.22,5.24,4.68,5.16,5.46,5.12,5.17,5.50,5.55,5.01,5.51,6.10,6.19,5.86,6.33,6.40,6.86,6.76,7.52,7.12,6.52,7.04,7.69,6.94,6.84,7.41,7.87,7.11,7.41,8.32,7.78,7.42,7.96,8.91,8.72,8.02,8.75,9.87,9.76,9.82,8.71,8.74,10.05,9.57,8.52,8.89,9.73,8.78,8.30,8.83,9.13,8.24,8.24,9.25,8.89,7.93,8.05,9.15,8.55,7.99,8.82,31.12,30.88,30.88,30.75,30.70,30.65,30.75,30.66,30.64,30.49,30.65,30.69,30.25,30.48,30.43,30.36,30.39,30.00,30.25,29.86,30.01,30.11,30.06,30.14,30.36,30.55,30.44,30.59,30.55,30.35,30.32,30.49,30.42,30.22,30.26,30.42,30.13,30.06,30.17,30.29,30.07,29.90,30.17,30.10,29.91,30.01,30.09,29.96,29.91,30.00,30.01,29.85,29.97,29.99,30.12,29.96,30.24,30.19,30.41,29.97,30.39,30.41,30.15,30.23,30.39,30.28,30.15,30.42,30.48,30.24,30.32,30.52,30.44,30.31,30.55,30.68,30.44,30.54,30.80,30.74,30.61,30.81,30.64,30.83,30.72,30.53,30.76,30.55,30.54,30.20,30.25,30.50,30.34,30.09,30.36,30.52,30.30,30.27,30.44,30.54,30.56,30.74,30.78,30.58,30.58,30.73,30.63,30.43,30.63,30.62,30.35,30.55,30.57,30.33,30.44,30.61,30.64,30.72,30.49,30.58,30.60,30.44,30.21,30.37,30.31,30.08,30.22,30.28,30.17,29.85,29.89,29.64,29.61,29.68,29.98,29.70,30.15,29.49,29.16,29.57,29.15,29.69,29.19,29.83,29.89,29.14,29.24,29.89,29.67,29.25,29.71,30.14,30.08,29.67,29.96,29.94,29.24,29.38,29.73,29.59,29.10,29.69,29.81,29.61,29.53,29.76,29.65,29.45,29.32,29.65,29.55,29.29,29.29,29.86,29.61,28.82,29.72,29.85,29.22,28.99,29.28,29.58,28.98,28.73,29.34,29.11,28.77,29.09,29.35,28.84,28.85,29.08,29.36,29.05,29.38,29.31,29.16,29.14,28.94,28.72,28.79,28.86,28.71,28.70,28.56,28.66,28.41,28.35,28.62,28.44,28.28,28.81,28.64,28.39,28.62,28.85,28.89,28.40,29.05,29.37,28.23,28.88,29.47,29.27,28.99,29.46,29.49,29.34,29.03,29.55,29.49,29.35,28.91,29.21,28.92,28.57,28.25,28.61,28.27,28.20,27.89,28.27,27.68,27.86,27.78,27.90,27.50,28.21,28.13,28.49,28.21,29.23,28.96,27.98,28.76,29.42,28.70,28.53,29.50,29.44,28.88,28.99,29.62,29.41,29.18,29.53,29.63,29.42,29.42,29.76,29.78,29.92,29.88,30.11,30.13,29.73,29.79,30.03,29.65,29.31,29.88,29.93,29.11,29.30,29.97,29.78,28.94,29.42,30.01,29.59,29.21,29.28,29.09,28.72,28.49,28.61,28.34,28.82,29.06,28.67,29.02,29.35,29.61,29.25,29.89,29.87,29.58,29.34,29.50,29.19,29.04,28.69,28.70,28.45,27.97,28.26,27.88,27.19,27.93,27.95,27.70,27.82,27.67,27.86,27.90,27.85,27.29,27.65,27.67,28.19,28.53,28.30,28.55,28.32,28.79,29.55,29.38,28.84,29.29,29.80,29.40,29.31,29.83,29.71,29.51,29.65,29.12,29.05,28.78,28.63,28.43,28.47,28.19,28.43,27.52,27.92,27.79,27.73,27.40,27.31,27.34,27.33,27.35,27.41,28.13,28.64,28.98,28.19,28.17,29.03,29.03,28.10,28.57,28.89,28.79,28.21,29.15,29.47,29.16,29.22,29.93,29.68,29.27,29.60,30.21,29.94,30.16,30.00,29.60,29.31,29.72,29.41,29.01,29.12,29.08,28.84,28.50,28.96,29.28,28.76,28.49,29.15,28.47,28.20,28.82,29.16,28.63,28.70,29.46,28.79,28.54,28.78,29.40,28.83,28.66,28.88,29.19,28.73,28.83,29.25,28.99,28.87,28.83,28.81,29.00,29.10,28.88,29.36,29.26,29.07,29.38,29.57,29.37,29.62,29.59,29.75,29.80,29.61,29.83,30.06,29.86,29.93,29.72,29.74,29.76,29.65,29.38,29.25,29.45,29.54,29.07,29.00,29.09,28.95,28.52,28.70,28.29,28.07,27.80,28.14,28.54,28.14,27.61,27.82,28.12,28.06,27.52,28.13,28.59,28.30,27.78,28.41,29.17,29.06,28.73,29.07,29.42,29.29,29.11,29.22,29.73,29.16,29.28,29.60,29.52,29.72,29.76,29.77,29.82,30.08,30.11,30.07,29.83,30.13,29.77,29.69,30.06,29.95,29.70,29.81,29.92,29.81,29.47,29.30,29.27,29.27,29.36,29.31,29.20,29.66,29.57,29.47,29.69,29.68,30.02,29.95,30.05,30.30,30.39,30.08,30.54,30.28,30.28,30.70,30.37,30.51,30.58,30.54,30.06,29.99,30.35,29.74,30.31,30.40,30.27,29.61,29.91,30.17,29.76,29.73,29.39,29.24,29.66,29.59,29.19,29.42,29.66,29.54,29.38,29.64,29.68,29.52,29.73,29.92,29.89,29.71,30.05,30.14,30.18,30.09,30.39,30.17,30.18,29.72,30.14,30.22,29.72,29.66,30.14,29.93,29.63,29.72,30.24,29.83,29.70,29.99,30.05,29.73,29.94,30.24,29.96,29.92,30.20,30.44,30.55,30.63,30.24,30.52,30.68,30.27,30.02,30.64,30.65,30.35,30.38,30.70,30.54,30.18,30.34,30.66,30.44,30.23,30.50,30.65,30.39,30.34,30.36],[25.88,24.37,22.31,21.95,20.85,19.63,19.32,19.33,18.22,17.08,17.89,17.44,15.84,16.61,17.02,16.64,15.26,14.82,12.81,10.77,10.15,9.28,9.61,9.66,7.78,6.76,5.03,4.79,4.38,3.81,3.94,4.35,3.74,3.39,3.89,3.90,3.50,3.29,3.62,3.83,3.46,3.08,3.32,3.41,3.06,2.89,3.32,3.17,2.71,2.83,3.34,2.80,2.50,2.82,3.05,2.53,3.30,3.49,3.72,3.66,3.98,3.92,3.23,3.74,4.14,3.72,3.53,4.09,4.30,3.85,3.96,4.60,4.50,4.10,4.55,4.90,4.58,4.58,5.12,5.34,4.95,5.48,5.15,5.44,4.85,4.77,4.87,4.45,4.25,3.83,3.46,4.33,4.06,3.59,3.60,4.34,3.96,3.54,4.17,4.54,4.12,5.78,5.33,4.75,4.72,4.90,4.42,4.23,4.17,4.19,3.56,4.26,4.26,3.56,4.29,4.64,4.24,4.59,3.81,3.79,4.01,3.62,3.01,3.26,3.58,3.01,2.47,2.85,2.76,2.25,2.44,2.18,2.44,2.56,3.22,2.77,3.26,3.07,3.12,3.65,3.85,3.75,3.67,3.99,3.73,3.39,3.59,3.90,3.60,3.69,3.94,4.04,3.94,3.68,3.63,3.63,3.42,2.99,3.11,3.26,2.64,2.82,2.74,2.70,2.36,2.64,2.64,2.36,2.10,2.17,1.60,1.83,1.75,2.03,2.24,2.03,2.30,2.48,2.35,2.32,2.68,2.64,2.65,2.57,3.00,3.15,2.96,3.24,3.38,3.37,3.33,3.50,3.89,3.84,4.42,3.93,3.60,3.51,3.52,3.35,3.15,2.96,2.83,2.68,2.54,2.47,2.31,2.25,2.05,1.98,1.72,1.60,1.55,1.42,1.32,1.26,1.11,1.03,1.00,0.93,0.80,0.77,0.83,0.95,0.99,1.05,1.24,1.42,1.50,1.49,1.65,1.91,1.72,1.50,1.88,2.07,1.74,1.76,2.29,2.32,2.01,2.24,2.60,2.52,2.41,2.67,3.07,3.27,2.93,3.16,2.93,3.06,2.96,2.55,2.70,2.75,2.22,2.06,2.12,2.06,1.73,1.73,1.82,1.71,1.26,1.48,1.65,1.59,1.22,1.62,1.79,2.00,2.01,2.26,2.16,1.76,2.11,2.33,2.06,1.95,2.41,2.57,2.16,2.41,2.92,2.67,2.45,2.90,3.14,3.04,3.10,3.54,3.26,2.88,2.96,3.37,3.04,2.87,3.43,3.25,2.79,3.00,3.32,2.95,3.03,2.79,2.40,2.66,2.59,2.23,2.15,2.54,2.30,1.91,2.30,2.61,2.90,2.75,3.22,3.48,3.43,3.65,4.16,4.47,3.85,4.18,4.29,3.76,4.31,4.59,4.14,3.91,4.41,4.96,4.72,5.39,5.08,4.33,4.58,5.18,4.40,4.00,4.72,4.79,3.99,3.83,3.48,3.57,3.65,3.29,2.99,3.35,3.23,2.73,2.96,3.41,3.16,2.70,3.09,3.41,3.34,3.11,3.33,3.05,2.81,2.44,2.66,2.90,2.71,2.67,2.83,3.09,3.01,3.14,3.58,3.42,3.46,3.80,4.09,3.94,4.16,4.76,4.68,4.77,5.31,5.51,6.21,5.88,5.06,5.20,5.62,4.90,4.49,5.13,4.91,4.26,4.22,4.66,4.27,3.76,4.19,3.91,3.30,3.48,3.91,3.67,3.50,3.94,4.25,3.78,3.75,4.53,4.62,3.86,4.18,4.98,4.89,4.40,5.01,5.34,5.21,4.99,4.53,4.96,5.29,4.87,4.64,5.11,4.92,4.36,4.59,5.41,4.83,4.60,5.37,5.33,4.75,4.69,5.34,5.20,4.37,4.87,4.85,4.71,4.41,4.18,4.28,4.42,4.05,3.94,4.07,4.16,3.69,4.05,3.99,3.50,3.87,3.91,3.50,3.63,4.03,4.21,3.74,4.40,4.62,4.33,3.71,3.73,4.07,3.23,3.14,3.23,2.71,2.83,3.05,2.89,2.51,2.70,3.15,3.17,2.40,3.58,3.09,2.92,3.13,3.57,3.86,3.61,4.44,5.08,4.98,4.74,4.55,4.89,4.32,3.89,4.21,4.18,3.57,3.27,3.32,3.76,2.99,2.43,2.94,3.10,2.88,3.25,3.76,3.75,3.33,3.97,4.20,4.20,4.78,5.20,5.29,5.82,5.88,5.93,6.10,6.65,5.97,7.01,7.58,7.50,8.24,7.82,7.33,8.43,8.11,8.11,8.16,9.02,8.31,7.85,8.54,7.81,7.29,6.83,6.27,5.63,6.71,6.02,5.41,5.36,5.77,5.72,4.90,5.94,6.17,6.09,6.07,5.98,6.46,6.10,6.12,6.69,6.38,6.18,6.27,6.65,6.84,6.66,7.52,7.34,6.65,7.25,7.94,7.35,7.09,7.77,8.57,7.79,7.99,8.72,8.83,8.29,8.39,9.33,9.59,8.99,9.21,10.39,10.29,10.63,9.40,9.49,10.61,10.32,9.48,9.67,10.37,9.33,8.96,9.46,9.84,9.05,8.87,9.61,9.21,8.39,8.42,9.42,8.85,8.27,9.16,31.05,30.84,30.89,30.71,30.66,30.66,30.75,30.68,30.63,30.50,30.67,30.67,30.29,30.52,30.47,30.39,30.48,30.09,30.32,29.92,30.07,30.27,30.22,30.34,30.44,30.66,30.49,30.57,30.54,30.39,30.30,30.42,30.40,30.20,30.17,30.31,30.08,30.03,30.12,30.18,29.94,29.75,30.15,29.97,29.81,30.12,30.09,29.98,29.83,30.16,30.06,29.97,29.83,30.08,30.09,30.08,30.16,30.18,30.29,29.94,30.25,30.25,30.17,30.15,30.28,30.28,30.15,30.31,30.43,30.28,30.25,30.38,30.40,30.31,30.44,30.58,30.42,30.54,30.71,30.71,30.60,30.78,30.55,30.77,30.65,30.46,30.71,30.53,30.57,30.26,30.26,30.52,30.32,30.12,30.40,30.45,30.32,30.23,30.35,30.43,30.50,30.67,30.70,30.52,30.51,30.60,30.52,30.37,30.59,30.55,30.31,30.43,30.48,30.30,30.31,30.50,30.59,30.65,30.49,30.60,30.55,30.35,30.24,30.31,30.29,30.01,30.17,30.24,30.07,29.80,29.85,29.50,29.53,29.68,29.92,29.66,30.03,29.39,29.04,29.42,29.06,29.49,29.00,29.67,29.73,28.97,28.97,29.71,29.53,29.11,29.57,30.02,29.99,29.53,29.87,29.81,29.12,29.29,29.76,29.53,29.08,29.75,29.85,29.54,29.31,29.59,29.64,29.44,29.11,29.62,29.27,29.02,29.11,29.63,29.43,28.57,29.36,29.79,28.89,28.89,29.22,29.32,28.72,28.79,29.15,28.83,28.52,28.90,29.14,28.70,28.50,28.83,29.25,28.81,29.32,29.15,28.86,28.88,28.73,28.40,28.43,28.53,28.36,28.38,28.39,28.34,28.21,28.24,28.44,28.06,28.20,28.79,28.59,28.06,28.46,28.73,28.55,27.90,28.64,29.02,28.52,27.74,29.36,29.20,28.88,29.24,29.31,29.14,28.94,29.52,29.38,29.20,28.69,28.82,28.77,28.32,28.10,28.55,28.23,28.08,27.71,28.43,27.68,27.89,27.95,28.08,27.45,28.25,28.07,28.57,28.00,29.23,28.84,28.15,28.68,29.30,28.65,28.47,29.43,29.31,28.80,28.95,29.36,29.30,29.00,29.35,29.49,29.31,29.40,29.65,29.69,29.70,29.79,30.05,29.91,29.54,29.79,29.90,29.47,29.06,29.86,29.86,29.15,29.31,29.93,29.71,28.91,29.40,30.01,29.53,29.23,29.36,29.12,28.63,28.41,28.61,28.28,28.87,29.17,28.69,28.91,29.38,29.67,29.39,29.86,29.90,29.64,29.30,29.49,29.16,28.94,28.75,28.84,28.27,27.98,28.21,27.73,27.14,27.86,27.69,27.46,27.73,27.61,27.87,27.74,27.89,27.25,27.63,27.83,28.21,28.38,28.24,28.44,28.56,28.72,29.46,29.40,28.78,29.26,29.70,29.33,29.15,29.69,29.68,29.51,29.47,29.11,29.03,28.65,28.25,28.16,28.29,27.99,28.02,27.48,27.81,27.81,27.58,27.46,27.32,27.37,27.30,27.37,27.39,27.80,28.10,28.15,27.99,27.99,28.49,28.65,28.16,28.11,28.69,28.73,28.12,29.14,29.53,29.03,29.05,29.81,29.69,29.25,29.51,30.20,29.92,30.16,29.94,29.54,29.31,29.64,29.34,28.88,29.04,29.05,28.76,28.54,29.04,29.27,28.64,28.45,29.18,28.55,28.09,28.71,29.10,28.09,28.52,29.42,28.74,28.45,28.69,29.29,28.66,28.40,28.82,29.00,28.42,28.79,29.24,28.96,28.80,28.61,28.76,28.99,28.71,28.79,29.23,29.14,28.79,29.13,29.58,29.29,29.10,29.50,29.78,29.71,29.40,29.92,30.06,29.51,29.88,29.65,29.65,29.58,29.44,29.36,29.12,29.22,29.15,29.04,28.72,28.78,28.66,28.18,28.07,28.06,27.97,27.44,27.80,28.23,27.87,27.49,27.55,28.14,27.88,27.43,28.03,28.42,27.92,27.55,27.72,28.47,28.40,27.90,28.35,28.67,28.71,28.61,28.83,28.60,28.72,29.15,29.30,29.19,29.35,29.43,29.58,29.71,29.98,30.03,30.10,29.75,30.11,29.69,29.44,29.98,29.84,29.32,29.53,29.84,29.80,29.17,28.77,28.77,28.99,28.92,28.61,29.00,29.45,28.92,29.08,29.72,29.57,30.07,30.02,30.08,30.32,30.40,30.08,30.52,30.31,30.29,30.64,30.40,30.46,30.56,30.49,30.02,30.06,30.33,29.81,30.27,30.24,30.14,29.50,29.61,30.05,29.57,29.57,29.22,29.16,29.47,29.37,29.05,29.19,29.59,29.55,29.15,29.49,29.74,29.50,29.54,29.91,29.94,29.73,30.04,30.22,30.28,30.13,30.41,30.19,30.21,29.76,30.01,30.19,29.70,29.64,30.06,29.92,29.64,29.68,30.13,29.74,29.54,29.82,29.85,29.54,29.66,30.04,29.75,29.59,30.02,30.23,30.38,30.50,30.06,30.41,30.58,30.08,29.85,30.56,30.57,30.24,30.32,30.65,30.41,30.02,30.28,30.61,30.40,30.21,30.53,30.59,30.34,30.31,30.28],[26.28,24.82,22.82,22.08,21.15,20.06,19.63,19.40,18.43,17.48,17.64,17.12,15.93,16.47,16.98,16.82,15.27,14.96,12.77,10.98,10.28,9.56,9.72,9.65,7.85,6.81,5.20,4.76,4.41,4.01,4.07,4.47,4.00,3.50,4.07,4.08,3.66,3.59,3.72,3.75,3.50,3.28,3.60,3.56,3.20,3.00,3.62,3.43,2.59,2.67,3.26,2.93,2.15,2.38,3.23,2.78,3.61,3.65,3.78,3.64,3.95,3.77,3.48,3.76,3.89,3.71,3.67,3.90,3.98,3.70,4.05,4.43,4.02,4.00,4.53,4.72,4.37,4.70,5.22,5.31,4.98,5.52,5.22,5.44,4.52,4.29,4.66,4.17,4.29,3.87,3.30,4.19,3.85,3.57,3.71,4.00,3.81,3.67,3.78,4.24,4.09,5.63,5.20,4.60,4.64,4.84,4.40,4.15,4.24,4.23,3.54,4.21,4.21,3.55,3.94,4.53,4.19,4.38,3.73,3.86,4.07,3.50,2.96,3.44,3.32,2.85,2.40,2.82,2.77,2.25,2.47,2.22,2.58,2.75,3.49,3.16,3.51,3.40,3.31,3.81,3.91,3.79,3.80,4.08,3.82,3.45,3.79,4.02,3.61,3.81,3.94,4.11,3.91,3.68,3.57,3.54,3.53,3.28,3.38,3.30,3.32,3.05,3.40,3.14,2.55,2.37,2.89,2.61,2.32,2.42,1.63,2.31,1.91,2.28,2.44,2.42,2.39,2.60,2.71,2.65,3.00,2.81,2.87,2.81,3.11,3.21,3.16,3.42,3.43,3.46,3.46,3.60,3.89,3.82,4.55,3.96,3.62,3.55,3.63,3.41,3.20,3.04,2.91,2.79,2.65,2.54,2.39,2.36,2.29,2.20,1.88,1.68,1.60,1.55,1.32,1.25,1.18,1.09,0.93,0.95,0.91,0.79,0.76,0.80,0.91,0.99,1.05,1.20,1.41,1.46,1.64,1.88,1.65,1.36,1.90,2.09,1.74,1.83,2.29,2.32,2.11,2.34,2.68,2.80,2.63,2.73,2.99,3.13,2.84,3.10,2.90,2.99,2.75,2.53,2.65,2.60,2.25,2.00,2.14,2.03,1.79,1.64,1.71,1.55,1.13,1.36,1.51,1.28,1.05,1.54,1.75,1.86,1.83,2.18,2.02,1.60,1.89,2.16,1.96,1.83,2.24,2.39,2.13,2.33,2.65,2.53,2.42,2.62,2.95,2.90,2.92,3.40,3.17,2.71,2.83,3.25,2.97,2.75,3.28,3.11,2.58,2.72,3.17,2.78,2.80,2.71,2.40,2.52,2.45,2.09,2.16,2.43,2.34,1.95,2.39,2.62,2.84,2.89,3.09,3.52,3.38,3.57,4.08,4.44,3.80,4.11,4.29,3.83,4.30,4.56,4.04,4.03,4.52,4.93,4.64,5.40,4.99,4.41,4.65,5.12,4.40,4.09,4.70,4.72,4.04,3.91,3.53,3.62,3.80,3.41,3.10,3.38,3.38,2.93,2.98,3.38,3.15,2.90,3.15,3.38,3.35,3.24,3.43,3.22,2.99,2.48,2.64,3.16,3.01,2.70,3.06,3.36,3.25,3.12,3.54,3.55,3.47,3.85,4.22,4.05,4.16,4.71,4.70,4.75,5.21,5.50,6.26,5.92,5.07,5.28,5.70,5.05,4.66,5.06,4.83,4.32,4.38,4.69,4.26,3.78,4.20,3.98,3.52,3.67,4.09,3.70,3.59,4.25,4.44,4.03,3.97,4.81,4.86,4.39,4.58,5.21,5.11,4.87,5.28,5.74,5.48,5.34,4.84,5.37,5.63,5.45,4.87,5.38,5.38,4.81,4.72,5.68,5.01,4.90,5.04,5.41,4.90,5.06,5.40,5.34,4.81,5.05,4.98,5.00,4.45,4.85,4.65,4.37,4.16,4.34,4.81,3.94,4.00,4.39,4.21,3.85,4.19,4.39,3.86,3.83,4.46,4.56,4.22,4.74,4.77,4.73,4.25,4.12,4.16,3.63,3.44,3.73,3.19,3.12,3.30,3.32,2.86,2.89,3.50,3.48,2.74,3.19,4.12,3.32,2.81,4.22,4.37,3.55,3.93,5.19,5.23,5.12,4.90,5.12,4.54,4.45,4.34,4.45,3.95,3.34,3.16,3.65,3.04,2.59,3.03,3.42,3.09,3.99,4.11,4.13,3.98,4.36,4.54,4.60,5.09,5.65,5.31,6.19,6.12,6.00,6.64,6.97,6.21,7.36,7.87,7.64,8.33,7.90,7.41,8.14,7.89,7.85,8.07,9.08,8.50,7.64,8.52,7.77,7.40,6.87,6.45,5.78,6.63,6.03,5.50,5.41,5.82,5.78,5.36,5.55,5.93,6.04,5.77,5.89,6.26,6.03,6.19,6.72,6.70,6.40,6.62,6.93,7.26,7.10,7.76,7.68,7.00,7.57,8.29,7.41,7.18,7.87,8.55,7.40,8.02,8.84,8.69,8.08,8.56,9.23,9.25,8.97,9.32,10.50,10.24,10.52,9.43,9.49,10.34,10.07,9.23,9.45,10.24,9.32,9.20,9.49,9.77,9.13,9.00,9.70,9.70,8.46,8.63,9.73,9.47,8.96,9.09,31.08,30.86,30.92,30.74,30.68,30.69,30.72,30.59,30.57,30.51,30.62,30.59,30.31,30.44,30.35,30.27,30.36,29.99,30.23,29.93,30.14,30.26,30.24,30.39,30.50,30.80,30.62,30.75,30.61,30.45,30.31,30.51,30.44,30.15,30.25,30.36,30.13,30.05,30.18,30.21,30.03,29.90,30.19,30.02,29.92,30.01,29.95,29.91,29.77,30.04,30.16,29.94,29.79,29.98,30.27,30.11,30.28,30.29,30.42,30.10,30.41,30.41,30.22,30.21,30.44,30.43,30.07,30.37,30.51,30.24,30.26,30.49,30.51,30.32,30.53,30.65,30.43,30.55,30.80,30.74,30.71,30.86,30.69,30.87,30.72,30.50,30.82,30.54,30.63,30.29,30.34,30.55,30.44,30.18,30.44,30.55,30.40,30.33,30.50,30.58,30.62,30.79,30.84,30.71,30.64,30.76,30.67,30.63,30.67,30.68,30.51,30.59,30.61,30.46,30.50,30.71,30.74,30.79,30.65,30.67,30.68,30.58,30.24,30.26,30.44,30.05,30.07,30.19,30.23,29.78,29.92,29.47,29.73,29.83,30.13,29.89,30.21,29.66,29.39,29.77,29.45,29.81,29.35,29.85,30.02,29.28,29.22,29.94,29.80,29.36,29.73,30.20,30.14,29.69,29.94,29.95,29.37,29.41,29.76,29.64,29.20,29.90,29.85,29.59,29.41,29.65,29.84,29.50,29.04,29.65,29.61,29.30,29.19,29.63,29.61,28.78,29.39,29.86,29.36,29.12,29.32,29.57,28.99,29.05,29.31,29.18,28.87,29.19,29.40,29.05,28.84,28.97,29.47,29.15,29.52,29.40,29.26,29.33,29.16,28.68,28.93,29.01,28.80,28.70,28.85,28.75,28.64,28.61,28.90,28.27,28.47,29.06,28.89,28.35,28.71,28.86,28.62,28.08,28.83,28.98,28.59,28.63,28.71,29.07,28.78,29.30,29.34,29.25,28.87,29.63,29.37,29.32,28.72,28.61,28.66,28.38,27.90,28.27,28.25,27.86,27.46,28.08,27.52,28.09,27.66,27.96,27.54,28.27,28.13,28.79,28.29,29.41,29.04,27.93,28.78,29.35,28.80,28.44,29.44,29.36,28.68,28.77,29.47,29.23,29.
```
