## Supplementary material for "Disordered proteins interact with the chemical environment to tune their protective function during drying": File S2: fold_2024_06_07_10_56_full_data_0.json (part 12 of 16)

```
.06,30.32,30.33,29.99,30.02,30.36,30.26,30.06,29.97,29.99,29.82,29.68,29.29,29.20,29.68,29.42,28.98,29.59,29.95,29.80,29.67,30.08,30.23,30.02,29.80,29.80,29.99,29.60,29.33,29.65,29.48,29.15,29.43,28.80,28.65,29.27,28.87,28.97,29.00,28.74,28.88,28.89,29.34,28.85,29.06,29.24,29.51,29.61,29.59,29.62,29.58,29.74,30.15,30.10,29.93,30.10,30.30,30.08,30.10,30.39,30.26,30.33,30.26,30.15,30.02,29.75,29.75,29.72,29.68,29.67,29.50,29.41,29.43,29.15,29.17,29.28,28.93,28.70,28.82,28.86,28.97,29.25,29.08,29.47,29.47,29.27,29.42,29.79,29.54,29.61,29.93,30.06,29.80,29.99,30.28,30.26,30.06,30.41,30.43,30.18,30.29,30.62,30.56,30.52,30.42,30.42,30.15,30.39,30.29,30.03,29.96,30.15,30.02,29.46,30.01,30.29,29.86,29.76,30.17,29.93,29.54,29.87,30.00,29.56,29.74,30.11,29.61,29.62,29.71,29.94,29.53,29.58,29.69,29.73,29.27,29.46,29.73,29.61,29.60,29.44,29.58,29.83,29.55,29.66,29.91,29.76,29.63,29.99,30.13,29.99,29.97,30.29,30.38,30.34,30.13,30.53,30.66,30.09,30.52,30.43,30.34,30.12,30.18,30.08,29.77,29.81,29.85,29.70,29.44,29.48,29.48,29.19,29.25,29.21,28.97,28.72,29.36,29.38,28.84,28.73,28.84,29.50,29.24,28.96,29.40,29.63,29.28,29.11,29.22,29.58,29.23,29.06,29.34,29.42,29.33,29.35,29.59,29.66,29.65,29.83,30.03,29.86,30.05,30.24,30.20,30.41,30.56,30.59,30.67,30.48,30.62,30.39,30.18,30.44,30.45,30.09,30.10,30.36,30.48,30.12,29.73,29.77,30.00,29.64,29.56,30.04,30.25,29.92,30.01,30.39,30.28,30.57,30.56,30.65,30.83,30.76,30.67,31.05,30.93,30.84,31.16,30.92,30.96,30.93,30.93,30.66,30.55,30.88,30.55,30.87,30.87,30.77,30.45,30.57,30.70,30.49,30.35,30.13,30.08,30.34,30.20,29.97,30.15,30.37,30.16,30.16,30.41,30.46,30.22,30.36,30.58,30.46,30.41,30.51,30.84,30.69,30.69,30.74,30.66,30.63,30.29,30.54,30.57,30.26,30.30,30.56,30.50,30.18,30.39,30.67,30.46,30.19,30.59,30.69,30.46,30.45,30.68,30.55,30.52,30.75,30.94,30.91,30.99,30.79,30.95,31.01,30.67,30.76,31.02,30.97,30.83,30.91,31.03,30.79,30.64,30.79,30.96,30.88,30.70,30.99,30.92,30.80,30.76,30.87],[27.22,25.46,23.42,23.03,22.45,21.68,21.48,21.38,20.98,20.40,20.48,20.29,19.66,19.92,20.52,20.81,20.13,19.67,18.80,18.07,18.13,17.54,17.03,17.15,16.48,16.21,16.03,15.50,15.14,14.20,14.08,15.20,14.26,13.58,14.44,14.82,13.93,13.23,14.17,14.59,13.31,12.92,13.52,13.52,12.45,12.49,12.81,12.53,11.88,11.83,12.68,11.87,10.98,11.44,12.53,11.14,12.05,12.77,13.17,12.96,13.89,13.69,13.00,13.86,14.23,13.59,13.50,14.88,14.92,13.77,14.57,15.56,15.15,14.65,15.57,16.01,15.44,15.69,16.18,16.64,16.20,16.84,16.42,16.41,15.46,15.67,15.35,14.65,13.89,13.35,12.92,14.36,14.11,12.88,13.05,14.66,13.96,13.08,14.31,14.87,14.07,15.71,15.17,14.56,13.96,13.64,13.11,13.07,12.68,12.62,12.36,13.46,13.33,12.77,13.94,14.14,13.68,14.26,13.83,13.02,13.09,13.43,12.20,11.91,12.53,11.99,11.02,10.88,10.94,10.09,9.98,8.99,9.37,9.87,10.35,10.83,11.25,10.47,11.25,11.35,12.43,11.87,11.92,12.43,12.29,11.83,12.50,13.23,12.55,12.66,13.75,13.88,14.07,13.33,13.40,13.46,12.35,12.81,12.54,12.03,11.78,12.21,12.02,11.21,10.89,11.12,11.20,9.95,10.16,9.86,9.93,10.68,10.73,11.27,11.46,10.75,10.91,11.90,11.26,11.05,11.50,12.18,11.34,11.33,12.19,12.32,11.27,11.59,13.05,12.56,12.19,12.66,13.86,13.05,14.25,12.64,12.22,11.65,11.97,12.04,11.61,11.00,11.17,11.20,10.82,10.24,10.33,10.69,9.98,9.42,10.15,9.87,8.82,8.64,9.38,8.77,8.15,8.53,8.82,8.06,7.93,8.52,8.50,7.81,8.01,8.81,8.74,7.53,7.63,8.60,9.59,8.97,7.91,8.62,9.22,8.32,8.15,8.80,8.86,8.13,8.72,9.04,9.03,8.56,9.38,9.85,9.73,11.05,10.46,11.27,10.32,11.52,11.23,9.65,10.30,11.47,10.43,9.75,10.91,11.07,9.92,9.87,11.05,10.24,9.64,10.20,10.85,9.95,9.41,10.40,10.34,11.49,10.72,11.94,11.86,10.65,11.22,12.24,11.37,10.79,11.91,12.28,10.92,11.32,12.68,12.29,11.16,12.05,12.89,12.28,11.98,12.39,12.03,10.93,10.86,11.65,10.73,11.14,12.21,11.35,11.34,11.85,12.57,11.56,12.00,12.06,11.17,11.24,11.57,10.67,10.15,10.94,10.64,10.08,9.72,10.10,9.93,9.39,10.57,10.88,9.98,11.07,11.50,11.70,10.37,10.80,10.12,9.29,9.53,10.46,10.11,9.48,9.52,10.33,10.61,11.07,10.96,9.66,9.84,10.87,10.48,9.80,10.28,10.97,10.58,9.44,9.60,10.46,9.78,9.03,9.34,10.02,8.74,8.34,9.34,9.34,8.45,8.38,9.37,9.41,8.67,9.14,8.40,7.91,7.05,7.47,6.65,6.85,7.50,7.18,6.45,7.50,7.76,7.12,7.28,8.03,8.16,7.46,7.96,8.97,8.42,8.19,8.94,9.41,9.52,9.51,10.55,10.33,9.85,10.52,10.00,9.34,9.17,9.47,8.77,8.32,8.79,8.18,7.55,7.73,7.51,6.61,6.66,7.27,6.77,5.93,6.19,6.80,6.19,5.58,6.47,6.71,5.76,5.64,6.62,6.60,5.82,6.37,7.14,6.64,5.96,6.51,6.29,5.94,5.56,5.67,5.30,4.92,4.92,4.58,3.96,3.73,3.72,3.78,3.01,2.84,2.89,2.83,2.19,2.33,3.17,3.62,3.51,4.51,4.19,3.72,4.38,5.20,4.55,4.25,5.45,5.41,5.29,5.62,6.09,5.96,6.24,7.06,7.08,6.85,6.94,8.04,8.02,8.63,8.11,8.68,8.20,7.36,7.02,7.64,7.23,6.45,6.42,6.88,6.44,5.69,6.06,6.16,5.49,5.16,5.76,5.75,4.64,5.14,5.68,5.16,4.34,5.47,5.78,4.81,4.20,3.35,3.04,3.20,3.03,3.75,4.15,4.00,4.18,4.66,5.16,5.20,5.90,5.98,6.09,5.14,4.93,5.02,4.79,4.39,4.18,4.20,3.73,3.01,2.73,2.20,1.83,1.75,1.21,0.77,1.02,1.45,2.23,2.46,3.29,3.58,4.53,4.68,4.26,4.61,5.37,5.64,6.29,6.84,6.88,6.31,7.05,7.48,6.84,7.34,7.20,6.65,6.42,6.28,5.97,5.35,5.42,5.28,4.77,4.57,4.73,4.30,3.55,3.39,3.56,3.18,2.50,3.00,2.88,2.20,2.74,3.46,4.50,5.05,5.40,4.70,4.54,5.65,5.54,4.77,5.24,6.10,5.81,5.41,6.13,6.65,6.29,6.23,7.04,6.94,6.87,7.22,7.71,7.54,8.40,7.91,7.21,7.05,7.41,6.99,6.26,6.53,6.76,6.26,5.73,5.67,6.10,5.63,5.10,5.27,5.66,5.01,4.72,5.42,5.33,4.45,5.69,31.24,31.09,31.02,31.00,30.92,30.80,30.81,30.88,30.83,30.76,30.87,30.91,30.73,30.94,30.95,30.90,30.83,30.74,30.75,30.65,30.59,30.58,30.71,30.84,30.79,30.94,30.82,30.75,30.74,30.74,30.55,30.64,30.65,30.52,30.38,30.46,30.42,30.33,30.38,30.20,30.13,30.21,30.23,30.12,30.17,30.28,30.34,30.20,30.07,30.30,30.39,30.26,30.19,30.45,30.47,30.38,30.41,30.54,30.43,30.22,30.45,30.57,30.48,30.40,30.48,30.55,30.38,30.44,30.58,30.52,30.46,30.48,30.53,30.54,30.49,30.65,30.64,30.59,30.72,30.73,30.76,30.83,30.71,30.87,30.85,30.73,30.83,30.65,30.76,30.57,30.64,30.70,30.55,30.46,30.66,30.64,30.57,30.58,30.72,30.69,30.74,30.86,30.84,30.80,30.69,30.65,30.74,30.67,30.83,30.83,30.67,30.85,30.72,30.66,30.73,30.75,30.78,30.81,30.83,30.79,30.63,30.73,30.57,30.52,30.63,30.48,30.47,30.49,30.45,30.20,30.19,29.97,30.15,30.21,30.25,30.02,30.26,29.74,29.55,29.77,29.60,29.69,29.21,29.67,29.99,29.20,29.22,29.71,29.72,29.25,29.51,29.98,30.00,29.57,29.87,29.87,29.33,29.49,29.99,29.88,29.23,29.85,30.03,29.78,29.34,29.96,30.05,29.69,29.34,30.01,29.77,29.33,29.61,30.08,30.05,29.27,29.69,29.91,29.47,29.22,29.66,29.60,29.07,28.97,29.43,29.04,28.72,29.10,29.03,28.67,28.83,29.12,29.24,28.90,29.32,29.29,28.99,29.08,28.80,28.34,28.51,28.54,28.25,28.36,28.50,28.35,28.39,28.57,28.44,28.21,28.53,28.84,28.44,28.49,29.07,28.92,28.94,28.80,29.58,29.38,29.31,29.51,29.78,29.70,29.52,29.97,29.98,29.86,29.74,30.13,30.03,29.89,29.67,29.70,29.64,29.34,28.95,29.38,29.37,29.11,28.90,29.54,29.33,29.19,28.92,29.34,28.92,29.21,29.51,29.58,29.40,30.00,29.90,29.54,29.69,30.08,29.86,29.64,30.08,30.16,29.90,29.85,30.21,30.19,29.93,30.05,30.21,29.90,29.89,30.29,30.27,30.37,30.27,30.40,30.46,30.07,30.31,30.35,30.31,29.95,30.32,30.36,30.09,29.96,30.25,30.27,29.80,29.88,30.21,30.11,29.81,29.80,29.88,29.73,29.46,29.11,28.80,29.51,29.19,28.70,29.39,29.82,29.63,29.48,29.91,30.12,29.88,29.56,29.67,29.88,29.43,29.25,29.61,29.27,28.78,29.19,28.34,28.37,29.05,28.58,28.85,28.91,28.47,28.79,28.75,29.18,28.63,28.84,29.04,29.41,29.46,29.32,29.47,29.31,29.54,29.89,29.90,29.78,29.91,30.04,29.99,29.93,30.18,30.08,30.18,30.08,29.95,29.92,29.61,29.61,29.61,29.59,29.34,29.21,29.15,29.25,28.80,29.05,29.10,28.70,28.35,28.64,28.38,28.39,28.92,28.88,29.25,29.14,29.02,29.20,29.66,29.22,29.45,29.74,29.88,29.40,29.99,30.18,30.10,29.95,30.25,30.26,29.93,30.08,30.48,30.31,30.43,30.12,30.17,29.89,30.15,30.04,29.82,29.87,29.89,29.87,29.35,29.84,30.11,29.67,29.54,29.90,29.67,29.36,29.61,29.79,29.26,29.47,29.98,29.46,29.38,29.47,29.80,29.29,29.17,29.28,29.51,28.69,29.14,29.20,29.14,29.29,28.85,29.15,29.47,29.14,29.28,29.73,29.61,29.48,29.84,29.99,29.88,29.72,30.16,30.19,30.17,29.97,30.39,30.53,30.07,30.37,30.33,30.30,30.13,30.04,30.00,29.64,29.68,29.67,29.39,29.10,29.17,29.17,28.66,28.67,28.84,28.48,28.01,28.76,28.90,28.41,28.15,28.36,29.22,28.83,28.40,28.98,29.34,28.89,28.54,28.72,29.22,28.77,28.41,28.99,29.08,29.00,29.03,29.46,29.44,29.44,29.76,29.94,29.77,30.04,30.11,30.10,30.30,30.47,30.47,30.63,30.34,30.56,30.25,30.05,30.26,30.31,30.01,30.02,30.23,30.26,29.83,29.53,29.62,29.85,29.54,29.32,29.91,30.11,29.80,29.84,30.22,30.12,30.40,30.37,30.45,30.70,30.80,30.49,30.92,30.77,30.80,31.10,30.89,30.88,30.80,30.83,30.66,30.43,30.75,30.40,30.70,30.64,30.52,30.21,30.21,30.39,30.15,29.91,29.76,29.60,29.97,29.80,29.75,29.88,30.17,29.98,29.98,30.28,30.36,30.07,30.09,30.43,30.29,30.23,30.52,30.69,30.52,30.60,30.60,30.53,30.51,30.20,30.28,30.41,30.12,30.00,30.30,30.40,30.03,30.11,30.43,30.24,29.97,30.31,30.46,30.20,30.22,30.44,30.23,30.15,30.53,30.75,30.63,30.77,30.52,30.75,30.76,30.47,30.56,30.90,30.76,30.58,30.74,30.88,30.59,30.36,30.67,30.78,30.67,30.60,30.91,30.72,30.72,30.79,30.74],[27.46,25.56,23.74,23.34,22.60,21.79,21.81,21.79,21.32,21.09,21.15,20.93,20.63,20.56,21.32,21.58,20.65,20.63,19.66,19.08,19.24,18.56,17.62,17.70,17.35,16.54,16.43,16.04,15.42,14.58,14.44,15.65,14.65,14.23,14.82,15.04,14.47,13.89,14.65,14.94,13.87,13.42,13.94,14.03,13.30,13.46,13.38,13.23,12.42,12.60,13.20,12.61,11.58,12.11,12.96,11.39,12.15,13.13,13.20,13.42,14.09,14.08,13.59,14.55,14.82,14.15,14.28,15.39,15.45,14.46,15.16,16.07,15.73,15.20,16.14,16.39,15.92,16.11,16.65,17.06,16.24,17.16,16.74,16.78,15.87,16.14,15.41,14.96,13.90,13.94,13.47,14.68,14.75,13.66,13.52,15.09,14.59,13.75,14.82,15.32,14.60,16.09,15.37,14.80,13.89,13.60,13.16,13.00,12.70,12.58,12.54,13.55,13.36,13.11,14.38,14.47,13.90,14.63,14.27,13.11,13.29,13.63,12.72,11.94,12.49,12.29,11.70,11.22,11.31,11.09,10.14,9.46,8.99,10.35,10.22,11.08,11.38,10.57,11.68,11.73,12.85,12.39,12.78,13.15,12.86,12.63,13.39,13.72,13.24,13.33,14.26,14.40,14.39,13.94,13.92,13.93,13.06,13.21,13.18,12.62,12.31,12.87,12.47,11.92,11.39,11.82,11.50,10.22,10.54,10.46,10.50,10.88,11.24,12.00,12.06,11.26,11.43,12.43,11.58,11.58,12.18,12.69,11.89,11.94,12.86,12.91,12.21,12.52,13.59,13.16,13.10,13.47,14.57,13.98,14.95,13.54,13.18,12.60,12.78,12.89,12.56,11.68,11.82,11.80,11.49,10.87,10.82,11.09,10.31,10.06,10.48,10.08,9.15,9.42,9.64,9.30,8.53,8.97,9.26,8.69,8.65,9.03,9.38,8.40,9.08,9.50,9.38,8.27,8.43,9.31,10.02,9.58,8.70,9.26,9.85,9.12,8.91,9.35,9.57,9.14,9.27,9.81,9.98,9.34,10.09,10.75,10.81,11.96,11.53,12.04,11.10,12.13,12.11,10.49,11.11,12.18,11.26,10.41,11.45,11.58,10.44,10.42,11.33,10.62,10.13,10.64,11.41,10.75,10.27,10.90,11.15,11.88,11.49,12.37,12.21,11.26,11.80,12.83,12.08,11.33,12.54,12.88,11.67,12.14,13.25,12.86,11.99,12.71,13.66,13.12,13.02,13.28,12.84,11.91,11.82,12.58,11.82,11.99,13.16,12.47,12.06,12.69,13.34,12.17,12.82,12.63,12.01,11.98,12.22,11.36,10.76,11.49,11.38,10.52,10.41,10.85,10.90,10.26,11.37,11.72,11.03,11.99,12.53,12.79,11.49,11.91,11.06,10.30,10.61,11.66,11.01,10.61,10.63,11.26,11.83,12.12,11.88,10.74,11.02,11.84,11.44,10.79,10.99,11.82,11.45,10.26,10.27,11.45,10.55,9.85,10.20,10.89,9.70,9.39,10.24,10.34,9.37,9.49,10.38,10.32,9.60,10.10,9.39,8.76,7.96,8.28,7.65,7.90,8.41,8.19,7.41,8.44,8.67,7.92,8.32,9.04,8.81,8.22,9.01,9.73,9.20,8.95,9.90,10.18,9.98,10.13,11.49,11.24,10.76,11.46,10.89,10.23,10.13,10.74,9.53,9.50,9.89,9.00,8.33,8.93,8.35,7.31,7.76,8.30,7.59,6.76,7.14,7.70,7.13,6.34,7.21,7.62,6.72,6.33,7.65,7.49,6.47,7.07,7.89,7.51,6.60,6.99,6.74,5.95,5.97,6.11,5.41,5.13,5.32,4.96,4.28,4.16,4.44,4.08,3.38,3.23,3.33,3.25,2.49,2.56,3.71,4.24,3.91,4.87,4.64,3.87,4.78,5.34,5.13,4.75,5.48,5.96,5.43,5.94,6.73,6.60,7.13,7.61,7.68,7.59,7.95,8.75,8.85,9.71,9.18,9.69,9.15,8.39,8.00,8.35,8.09,7.24,7.35,7.72,7.11,6.32,7.10,6.93,5.86,5.75,6.40,6.15,5.35,5.76,6.58,5.65,4.97,6.00,6.12,5.26,4.86,3.69,3.48,3.87,3.57,4.14,4.82,4.63,4.88,5.30,5.60,5.63,6.58,6.98,7.05,6.01,5.78,6.07,5.77,5.00,4.73,5.20,4.65,3.61,3.49,2.88,2.24,2.44,1.64,1.00,0.77,1.01,1.62,2.11,3.02,3.47,4.46,4.54,4.23,4.51,5.21,5.56,6.14,6.95,6.71,6.46,7.23,7.64,6.69,7.33,7.22,6.76,6.42,6.32,6.08,5.40,5.34,5.34,4.85,4.55,4.57,4.31,3.65,3.66,3.52,3.29,2.66,2.61,3.15,2.36,3.14,3.77,4.70,5.49,5.99,4.79,4.68,6.06,5.95,5.24,5.78,6.44,6.06,5.81,6.54,7.04,6.46,6.66,7.43,7.44,7.30,7.62,8.19,7.95,8.60,8.17,7.52,7.29,7.57,7.39,6.63,6.59,6.92,6.58,5.70,5.78,6.16,5.69,5.19,5.49,5.70,4.98,4.69,5.39,5.32,4.40,5.40,31.32,31.16,31.07,31.07,30.96,30.88,30.90,30.90,30.84,30.80,30.88,30.84,30.70,30.88,30.88,30.81,30.83,30.71,30.72,30.65,30.56,30.59,30.72,30.81,30.83,30.96,30.88,30.86,30.91,30.86,30.70,30.81,30.78,30.67,30.57,30.62,30.51,30.47,30.48,30.50,30.34,30.33,30.43,30.30,30.24,30.37,30.49,30.35,30.21,30.43,30.50,30.45,30.42,30.51,30.57,30.52,30.60,30.58,30.61,30.51,30.69,30.74,30.59,30.60,30.66,30.68,30.54,30.64,30.76,30.66,30.63,30.68,30.80,30.73,30.72,30.84,30.80,30.76,30.86,30.89,30.90,30.98,30.92,31.03,30.97,30.89,31.03,30.93,30.91,30.69,30.69,30.93,30.76,30.59,30.71,30.92,30.71,30.69,30.92,30.87,30.89,31.01,31.06,30.96,30.97,30.94,30.95,30.86,31.01,31.05,30.76,31.02,30.99,30.87,30.93,30.98,31.03,31.07,31.06,30.95,30.95,30.93,30.69,30.76,30.87,30.60,30.57,30.70,30.60,30.40,30.40,30.15,30.34,30.38,30.47,30.33,30.49,30.12,29.95,30.27,29.97,30.17,29.70,30.14,30.34,29.68,29.55,30.15,30.10,29.71,29.94,30.37,30.36,29.93,30.17,30.21,29.74,29.73,30.18,30.14,29.60,30.04,30.26,30.12,29.69,30.18,30.29,30.07,29.65,30.21,29.89,29.61,29.74,30.09,30.09,29.48,29.81,29.96,29.64,29.41,29.72,29.78,29.25,29.17,29.56,29.36,28.95,29.42,29.41,29.15,29.23,29.39,29.65,29.50,29.76,29.77,29.51,29.56,29.25,29.03,28.97,28.97,28.68,28.74,28.89,28.83,28.65,28.78,28.90,28.55,28.68,29.11,28.83,28.64,29.22,29.20,29.12,28.93,29.56,29.60,29.38,29.46,29.84,29.81,29.50,29.95,30.15,30.08,29.89,30.19,30.14,29.94,29.70,29.61,29.63,29.24,28.93,29.25,29.28,28.98,28.94,29.57,29.42,29.26,29.11,29.70,29.27,29.46,29.64,29.55,29.38,29.84,29.93,29.61,29.51,29.99,29.84,29.57,29.92,30.07,29.75,29.75,30.16,30.08,29.81,30.01,30.18,29.90,29.92,30.35,30.28,30.41,30.29,30.48,30.45,30.09,30.24,30.35,30.27,29.96,30.31,30.30,30.09,30.05,30.25,30.29,29.98,29.97,30.33,30.21,30.10,30.01,29.97,29.88,29.73,29.29,29.20,29.75,29.37,28.93,29.59,29.92,29.79,29.64,30.11,30.20,29.91,29.78,29.85,29.95,29.52,29.38,29.67,29.37,28.99,29.48,28.72,28.62,29.29,28.78,28.96,29.00,28.68,28.82,28.83,28.96,28.57,28.75,28.90,29.26,29.37,29.50,29.47,29.32,29.58,29.95,30.00,29.85,30.03,30.22,30.01,30.07,30.33,30.24,30.25,30.18,30.06,29.94,29.73,29.59,29.52,29.48,29.51,29.21,29.32,29.32,28.88,29.00,29.34,28.78,28.33,28.78,28.56,28.44,28.83,28.79,29.10,29.16,28.94,29.11,29.61,29.28,29.37,29.77,29.91,29.58,30.00,30.29,30.19,30.00,30.36,30.38,30.12,30.22,30.63,30.51,30.59,30.41,30.33,30.06,30.36,30.22,29.99,29.87,29.95,29.91,29.27,29.88,30.18,29.64,29.50,30.03,29.72,29.28,29.70,29.89,29.36,29.57,30.01,29.53,29.47,29.57,29.86,29.46,29.46,29.67,29.71,29.23,29.35,29.71,29.60,29.51,29.33,29.61,29.83,29.53,29.61,29.92,29.81,29.62,29.95,30.17,29.99,29.97,30.27,30.40,30.35,30.16,30.49,30.72,30.24,30.49,30.50,30.44,30.28,30.20,30.08,29.83,29.84,29.81,29.69,29.41,29.40,29.40,29.10,29.05,29.01,28.78,28.41,29.09,29.20,28.59,28.40,28.69,29.26,29.07,28.69,29.25,29.39,29.00,28.81,28.92,29.31,28.92,28.83,29.16,29.27,29.19,29.31,29.60,29.65,29.62,29.85,30.07,29.94,30.13,30.33,30.32,30.45,30.62,30.62,30.80,30.52,30.73,30.43,30.27,30.55,30.45,30.08,30.15,30.43,30.48,30.07,29.64,29.60,29.94,29.66,29.47,29.97,30.16,29.94,29.95,30.32,30.28,30.53,30.52,30.61,30.74,30.97,30.69,30.87,30.91,30.91,31.15,30.92,31.02,30.98,30.97,30.67,30.52,30.85,30.50,30.86,30.83,30.71,30.43,30.57,30.68,30.47,30.32,30.13,30.05,30.30,30.19,30.01,30.10,30.28,30.15,30.11,30.40,30.40,30.24,30.32,30.63,30.45,30.40,30.57,30.77,30.65,30.67,30.69,30.61,30.63,30.33,30.54,30.60,30.24,30.32,30.55,30.49,30.16,30.40,30.63,30.45,30.23,30.61,30.62,30.47,30.50,30.68,30.58,30.53,30.76,30.93,30.90,30.95,30.74,30.88,30.96,30.67,30.72,30.97,30.89,30.79,30.81,30.97,30.69,30.63,30.76,30.91,30.78,30.65,30.98,30.87,30.76,30.77,30.87],[27.30,25.45,23.84,23.44,22.84,22.09,22.03,21.98,21.48,20.94,21.01,21.01,20.43,20.74,21.32,21.54,20.70,20.53,19.48,18.83,18.98,18.41,17.62,17.69,17.41,16.53,16.52,16.22,15.78,14.90,14.87,16.04,15.11,14.43,15.14,15.46,14.76,14.04,14.65,15.22,14.02,13.57,14.22,14.36,13.32,13.27,13.61,13.10,12.39,12.31,13.08,12.25,11.36,11.72,12.61,10.86,11.99,12.86,13.07,13.33,13.97,13.87,13.23,14.43,14.90,14.16,14.29,15.38,15.63,14.78,15.36,16.17,15.97,15.64,16.35,16.70,16.22,16.25,16.83,17.31,16.68,17.46,17.11,16.94,16.13,16.43,16.10,15.54,14.21,14.02,13.35,15.11,15.03,13.57,13.52,15.50,14.72,13.60,14.74,15.49,14.48,16.00,14.95,14.78,13.78,13.67,12.93,13.09,12.52,12.69,12.14,13.65,13.52,12.91,14.41,14.49,13.99,14.81,14.61,13.61,13.51,13.96,12.80,12.12,12.51,12.17,11.59,11.10,10.91,10.46,9.66,9.07,8.99,9.86,9.97,10.81,11.29,10.21,10.99,11.32,12.40,11.95,12.30,12.60,12.42,12.26,13.19,13.58,12.97,13.02,14.22,14.25,14.34,13.95,14.01,13.85,12.77,13.34,13.03,12.50,12.15,12.58,12.39,11.44,11.27,11.62,11.25,9.73,10.23,9.88,10.29,10.91,11.27,11.95,12.26,11.38,11.59,12.61,11.86,11.75,12.12,12.97,12.06,11.86,12.90,12.93,12.00,12.20,13.70,13.06,12.96,13.36,14.40,13.54,14.71,12.99,12.80,12.01,12.36,12.90,12.38,11.39,11.58,11.86,11.26,10.69,10.93,11.20,10.13,10.01,10.84,10.12,9.18,9.71,10.03,9.26,8.72,9.66,9.66,8.74,9.14,9.78,9.87,8.61,9.44,10.11,9.54,8.68,9.03,9.74,10.72,10.27,9.30,9.92,10.74,9.91,9.66,10.02,10.58,9.93,10.08,10.63,10.75,9.99,10.85,11.50,11.69,12.89,12.34,13.05,12.11,13.03,13.03,11.40,11.94,13.04,11.89,11.12,12.19,12.48,11.03,11.02,12.19,11.22,10.49,11.22,11.83,11.10,10.54,11.09,10.91,11.91,11.48,12.80,12.80,11.64,12.08,13.45,12.71,11.85,12.98,13.60,12.19,12.38,13.81,13.44,12.32,13.23,14.12,13.97,13.57,13.80,13.52,12.59,12.45,13.14,12.10,12.40,13.57,12.67,12.40,13.07,13.66,12.50,12.95,12.99,12.21,12.25,12.76,11.73,11.01,11.97,11.83,10.98,10.77,11.19,11.16,10.83,12.06,12.38,11.96,12.83,13.22,13.46,12.47,12.89,11.84,11.32,11.44,12.49,12.12,11.59,11.45,12.15,12.73,12.79,12.86,11.60,11.79,12.65,12.35,11.50,11.63,12.65,12.22,10.97,11.21,12.31,11.58,10.74,10.94,11.94,10.55,10.20,11.34,11.58,10.39,10.26,11.52,11.55,10.62,11.04,10.33,9.81,8.78,9.18,8.15,8.69,9.54,8.99,8.28,9.29,9.51,8.81,9.15,9.92,9.74,9.01,9.84,10.61,9.96,9.63,10.64,11.04,10.71,10.70,12.11,11.92,11.73,12.33,11.48,10.87,10.86,11.55,10.35,10.35,10.69,9.96,9.32,9.75,9.32,8.21,8.59,9.25,8.62,7.71,7.85,8.64,7.97,7.04,7.76,8.28,7.00,6.73,8.14,7.87,6.90,7.42,8.07,7.58,6.70,6.96,7.04,6.16,5.98,6.30,5.66,5.48,5.75,5.62,4.72,4.15,4.90,4.70,3.33,3.40,4.00,3.66,2.60,3.00,3.89,4.37,3.86,5.04,4.91,3.89,4.89,5.60,5.51,5.21,5.57,6.26,6.00,6.09,6.96,7.03,7.11,7.82,8.06,8.16,8.15,8.91,9.37,10.09,9.71,10.36,9.75,8.97,8.85,9.24,8.90,7.66,8.24,8.37,7.72,6.89,7.57,7.54,6.18,6.26,6.83,6.46,5.77,6.21,6.84,5.92,5.26,6.35,6.33,5.48,5.23,4.13,4.01,4.46,4.37,4.95,5.22,5.19,5.48,5.97,6.18,6.38,7.34,7.47,7.81,6.70,6.34,6.58,6.46,5.90,5.72,5.88,5.65,4.72,4.27,3.37,2.81,2.76,2.23,1.62,1.21,0.76,1.10,1.58,2.38,2.94,3.64,3.86,3.85,4.03,4.62,5.32,5.81,6.38,6.45,5.95,6.77,7.30,6.56,7.23,7.20,6.72,6.19,6.14,5.94,5.24,5.40,5.38,4.86,4.48,4.21,4.12,3.61,3.62,3.46,3.22,2.75,2.36,2.78,2.46,3.16,3.47,4.46,5.15,5.72,4.52,4.52,5.68,5.62,4.71,5.41,6.23,5.65,5.42,6.03,6.57,5.94,5.98,7.05,6.98,6.33,6.83,7.76,7.41,8.28,7.81,7.08,6.85,7.22,6.63,5.95,6.19,6.53,6.16,5.28,5.38,5.77,5.35,4.75,5.09,5.39,4.59,4.47,5.06,4.78,4.23,5.13,31.18,31.08,31.02,30.99,30.90,30.85,30.85,30.87,30.82,30.80,30.87,30.88,30.76,30.94,30.92,30.88,30.87,30.75,30.79,30.71,30.63,30.69,30.81,30.89,30.88,30.99,30.85,30.86,30.86,30.86,30.67,30.75,30.76,30.64,30.54,30.61,30.50,30.43,30.44,30.38,30.26,30.29,30.38,30.28,30.26,30.39,30.51,30.37,30.27,30.51,30.58,30.46,30.46,30.64,30.66,30.61,30.63,30.68,30.65,30.45,30.62,30.72,30.61,30.58,30.67,30.72,30.54,30.64,30.72,30.67,30.61,30.65,30.73,30.67,30.65,30.79,30.77,30.72,30.79,30.82,30.85,30.91,30.85,31.01,30.97,30.87,31.00,30.89,30.92,30.68,30.75,30.94,30.78,30.64,30.77,30.90,30.72,30.71,30.92,30.88,30.89,31.01,31.03,30.96,30.91,30.87,30.93,30.83,30.98,30.98,30.79,30.98,30.93,30.89,30.95,30.97,31.01,31.06,31.02,30.96,30.92,30.95,30.72,30.76,30.89,30.66,30.70,30.70,30.67,30.42,30.48,30.19,30.37,30.40,30.51,30.30,30.48,30.01,29.86,30.08,29.80,29.97,29.47,29.92,30.19,29.48,29.41,29.92,29.92,29.50,29.75,30.16,30.19,29.75,30.04,30.07,29.55,29.64,30.13,30.09,29.45,30.01,30.30,30.07,29.68,30.25,30.38,30.08,29.76,30.33,30.06,29.66,29.88,30.22,30.19,29.49,29.92,30.03,29.62,29.45,29.75,29.77,29.22,29.16,29.55,29.22,28.87,29.24,29.26,28.90,29.01,29.24,29.35,29.09,29.47,29.47,29.21,29.32,28.95,28.59,28.70,28.84,28.62,28.64,28.73,28.73,28.58,28.76,28.83,28.58,28.67,29.11,28.88,28.84,29.32,29.31,29.20,29.09,29.75,29.67,29.47,29.64,29.99,29.95,29.64,30.08,30.14,30.02,29.88,30.21,30.14,29.94,29.84,29.81,29.70,29.47,29.11,29.55,29.49,29.29,29.20,29.77,29.64,29.47,29.33,29.81,29.41,29.49,29.79,29.79,29.62,30.02,30.06,29.79,29.74,30.18,29.97,29.75,30.05,30.24,29.95,29.91,30.27,30.25,30.00,30.19,30.30,30.07,30.10,30.47,30.42,30.48,30.36,30.47,30.53,30.22,30.34,30.41,30.38,30.09,30.37,30.42,30.21,30.13,30.34,30.40,30.07,30.01,30.33,30.30,30.03,30.00,30.06,30.01,29.72,29.34,29.15,29.83,29.40,28.90,29.61,29.96,29.80,29.72,30.06,30.23,29.94,29.68,29.87,29.99,29.59,29.37,29.82,29.52,29.13,29.52,28.70,28.74,29.36,28.84,29.17,29.18,28.66,28.91,29.01,29.09,28.73,28.97,29.09,29.43,29.54,29.55,29.68,29.44,29.71,29.99,30.05,29.90,30.09,30.20,30.07,30.13,30.30,30.21,30.25,30.17,30.02,29.98,29.82,29.75,29.66,29.71,29.54,29.38,29.42,29.42,29.01,29.22,29.48,28.92,28.53,28.88,28.64,28.68,29.07,29.06,29.37,29.31,29.08,29.27,29.68,29.40,29.58,29.85,30.00,29.63,30.10,30.30,30.24,30.09,30.37,30.38,30.15,30.24,30.61,30.46,30.60,30.39,30.35,30.08,30.37,30.25,30.00,30.02,30.05,30.06,29.50,30.01,30.16,29.82,29.66,30.05,29.77,29.52,29.81,29.98,29.50,29.67,30.12,29.64,29.63,29.70,29.93,29.51,29.51,29.68,29.71,29.23,29.45,29.65,29.54,29.59,29.35,29.57,29.75,29.45,29.55,29.91,29.78,29.66,30.01,30.30,30.04,29.96,30.27,30.38,30.38,30.21,30.57,30.71,30.21,30.57,30.56,30.47,30.34,30.26,30.17,29.86,29.91,29.91,29.66,29.41,29.42,29.52,29.04,29.06,29.15,28.90,28.49,29.11,29.24,28.75,28.49,28.71,29.35,29.08,28.71,29.31,29.54,29.15,28.81,29.03,29.44,29.12,28.82,29.24,29.40,29.34,29.34,29.66,29.74,29.70,30.00,30.15,30.14,30.28,30.35,30.29,30.49,30.63,30.63,30.80,30.53,30.73,30.47,30.24,30.51,30.46,30.16,30.20,30.41,30.39,29.98,29.75,29.78,29.99,29.80,29.56,30.07,30.29,30.04,30.07,30.37,30.29,30.54,30.56,30.65,30.76,30.94,30.61,31.04,30.82,30.91,31.12,30.95,30.99,30.94,30.92,30.71,30.65,30.89,30.47,30.92,30.77,30.73,30.36,30.46,30.62,30.40,30.22,30.01,29.94,30.25,30.11,29.93,30.11,30.33,30.16,30.13,30.42,30.49,30.32,30.38,30.62,30.51,30.47,30.69,30.78,30.73,30.70,30.73,30.65,30.62,30.34,30.47,30.59,30.26,30.25,30.49,30.51,30.22,30.34,30.65,30.48,30.17,30.52,30.62,30.39,30.44,30.61,30.45,30.41,30.68,30.86,30.82,30.92,30.73,30.92,30.97,30.68,30.68,31.03,30.88,30.75,30.85,31.03,30.74,30.52,30.82,30.91,30.81,30.66,30.95,30.81,30.78,30.77,30.71],[27.65,25.98,24.29,23.74,23.27,22.79,22.54,22.58,22.41,22.02,21.93,21.87,21.48,21.68,22.31,22.57,21.79,21.54,20.59,19.68,20.17,19.41,19.25,19.43,18.99,18.51,17.95,17.44,16.78,16.21,15.99,16.99,16.16,15.53,16.05,16.46,15.85,15.31,15.87,16.36,15.50,14.91,15.45,15.27,14.74,14.48,14.73,14.44,13.49,13.79,14.33,13.50,12.28,13.30,14.23,12.39,13.73,14.42,14.60,14.60,15.37,15.61,14.85,15.55,15.62,15.42,15.58,16.63,16.52,15.90,16.52,17.05,16.90,16.79,17.25,17.64,17.19,17.44,17.75,18.07,17.66,18.64,18.00,18.24,17.48,17.49,17.25,16.72,15.75,15.27,14.99,16.30,15.95,14.83,15.16,16.76,15.96,15.17,16.13,16.64,16.19,18.05,16.87,16.22,15.73,15.11,14.73,14.77,14.46,14.58,14.20,15.39,15.62,14.27,15.74,16.21,15.76,16.47,16.01,15.32,15.17,14.99,14.25,14.05,14.23,13.81,13.31,13.10,13.03,11.48,11.81,10.87,10.41,11.89,11.55,12.49,12.84,11.88,12.69,13.18,14.23,13.80,13.76,14.09,13.95,13.72,14.12,14.51,14.26,14.28,15.33,15.47,15.60,15.29,15.31,14.82,14.09,14.71,14.54,13.64,13.62,14.09,13.62,12.55,12.71,12.83,12.20,11.69,11.73,11.43,11.47,12.24,12.71,13.45,13.89,12.90,12.96,13.97,13.50,13.09,13.82,14.51,13.63,13.22,14.20,14.48,13.60,13.48,15.15,14.68,14.01,14.24,15.68,14.97,15.89,14.24,13.74,13.51,13.89,14.03,13.68,12.94,13.26,13.24,12.79,12.48,12.77,12.73,11.76,12.11,12.46,11.88,11.08,11.48,11.81,10.92,10.70,11.62,11.13,10.51,10.99,11.28,11.21,10.50,11.17,11.37,11.13,10.40,10.86,11.67,12.16,11.72,11.16,11.36,12.07,11.44,11.28,11.65,11.98,11.32,11.61,12.30,12.45,11.56,12.36,13.03,13.09,14.10,13.84,14.14,13.48,14.37,14.22,13.11,13.30,14.12,13.29,12.63,13.46,13.70,12.47,12.44,13.44,12.76,11.90,12.12,13.03,12.25,11.88,12.42,12.58,13.35,12.67,13.61,13.63,13.04,13.30,14.53,13.81,13.32,14.19,14.58,13.38,13.85,14.77,14.63,13.67,14.24,15.20,14.66,14.66,14.78,14.60,13.86,13.79,14.46,13.47,13.82,14.75,13.94,13.66,14.11,14.77,13.97,14.42,14.38,13.46,13.64,14.18,13.25,12.42,13.14,13.22,12.70,12.41,12.80,12.87,12.49,13.65,13.82,13.15,14.18,14.50,14.69,13.89,14.08,13.21,12.68,12.82,13.79,13.38,12.92,12.85,13.35,13.85,13.74,13.93,12.81,12.57,13.72,13.59,12.66,12.92,14.18,13.88,12.40,12.72,13.77,12.86,11.86,12.46,13.36,11.91,11.65,12.77,12.83,11.62,11.92,12.78,12.75,11.65,12.38,11.50,11.12,10.27,10.60,10.03,10.02,10.83,10.27,9.60,10.40,10.85,10.24,10.27,10.86,11.01,10.55,10.88,11.55,11.22,11.05,11.34,12.10,12.07,12.07,13.18,13.04,12.87,13.36,12.68,11.89,11.99,12.68,11.37,11.37,11.73,10.98,10.46,10.68,10.30,9.43,9.71,10.19,9.73,9.04,9.25,9.75,9.02,8.30,9.15,9.46,8.48,8.44,9.64,9.06,8.21,8.58,9.67,8.67,8.20,8.56,8.46,7.61,7.66,7.97,7.35,6.98,7.13,6.95,5.28,5.29,6.41,5.59,4.25,4.19,4.77,4.54,3.29,3.74,4.74,4.85,4.38,5.48,5.61,4.65,5.09,6.77,6.84,6.27,7.23,7.41,7.35,7.94,8.19,8.67,8.60,9.11,9.49,9.64,9.42,10.34,10.75,11.43,10.96,11.71,11.08,10.36,10.12,10.78,10.37,9.17,9.64,9.90,8.79,8.50,8.91,8.65,7.67,7.58,8.09,7.43,6.98,7.35,7.64,7.15,6.31,7.69,7.65,6.18,6.51,5.28,5.26,5.74,5.51,6.27,6.72,6.87,6.83,7.30,7.68,8.10,9.37,9.40,9.50,8.46,7.55,8.16,7.96,7.27,7.06,7.29,7.09,6.04,5.42,4.34,3.58,3.73,3.32,2.29,2.12,1.22,0.77,1.12,1.90,2.70,3.47,3.77,3.92,4.46,5.03,6.29,6.39,7.34,7.02,6.76,7.75,8.33,7.32,8.49,8.36,8.05,7.35,7.40,7.39,6.29,6.23,6.58,5.11,4.72,4.73,4.93,4.32,3.46,3.85,3.44,2.36,2.34,2.88,2.98,3.60,4.18,5.57,6.16,6.75,5.30,5.61,6.80,6.65,5.39,6.43,7.17,6.39,6.09,7.50,7.54,6.50,7.13,7.96,7.72,7.02,7.49,8.92,8.14,9.05,8.39,7.76,7.00,7.45,6.98,6.51,6.32,6.70,6.56,5.78,5.69,6.02,5.69,4.66,5.19,5.80,4.66,3.99,5.49,5.46,4.60,5.86,31.33,31.21,31.18,31.17,31.10,31.03,31.00,31.06,31.05,30.99,31.06,31.09,30.97,31.11,31.08,31.05,31.05,30.93,30.99,30.90,30.90,30.90,31.00,31.06,31.03,31.11,31.04,31.05,31.08,31.02,30.92,30.96,30.94,30.87,30.77,30.87,30.78,30.70,30.70,30.66,30.52,30.56,30.64,30.51,30.49,30.61,30.71,30.55,30.42,30.65,30.76,30.60,30.59,30.75,30.76,30.74,30.73,30.76,30.68,30.60,30.70,30.82,30.71,30.72,30.82,30.85,30.70,30.77,30.92,30.86,30.79,30.83,30.95,30.88,30.87,31.01,30.97,30.94,31.02,31.07,31.04,31.13,31.11,31.21,31.17,31.08,31.21,31.12,31.05,30.90,30.92,31.11,30.98,30.86,30.99,31.08,30.89,30.85,31.08,31.04,31.05,31.11,31.11,31.11,31.03,31.01,31.01,30.96,31.07,31.13,30.90,31.12,31.11,31.04,31.12,31.15,31.21,31.19,31.21,31.07,31.08,31.13,30.90,30.85,31.03,30.85,30.79,30.84,30.76,30.67,30.56,30.39,30.57,30.60,30.63,30.49,30.55,30.19,30.01,30.20,29.98,30.13,29.67,30.11,30.35,29.68,29.60,30.11,30.11,29.79,29.96,30.37,30.41,30.05,30.31,30.28,29.86,29.93,30.37,30.23,29.70,30.18,30.43,30.19,29.75,30.36,30.47,30.22,29.89,30.47,30.25,29.84,30.09,30.39,30.41,29.74,30.05,30.26,29.95,29.68,29.98,30.05,29.58,29.44,29.86,29.56,29.17,29.60,29.52,29.17,29.20,29.52,29.55,29.27,29.69,29.56,29.46,29.51,29.13,28.80,28.96,29.04,28.72,28.95,28.98,28.97,28.84,29.10,29.01,28.88,29.02,29.32,29.11,29.07,29.54,29.50,29.53,29.32,29.94,29.92,29.71,29.84,30.24,30.13,29.95,30.33,30.38,30.29,30.19,30.49,30.44,30.21,30.18,30.08,30.01,29.79,29.43,29.94,29.88,29.64,29.54,30.01,29.90,29.81,29.65,30.13,29.86,30.06,30.18,30.31,30.06,30.48,30.43,30.12,30.15,30.51,30.25,30.09,30.40,30.56,30.23,30.21,30.54,30.54,30.27,30.42,30.56,30.29,30.34,30.70,30.64,30.71,30.59,30.73,30.74,30.46,30.57,30.71,30.62,30.39,30.64,30.70,30.48,30.39,30.66,30.66,30.30,30.27,30.64,30.57,30.32,30.34,30.44,30.33,30.08,29.81,29.59,30.13,29.79,29.31,29.96,30.23,30.15,30.04,30.33,30.50,30.26,30.06,30.20,30.31,29.93,29.67,30.07,29.82,29.60,29.97,29.20,29.24,29.80,29.40,29.63,29.76,29.32,29.62,29.72,29.76,29.46,29.62,29.73,30.01,30.14,30.08,30.12,30.02,30.22,30.41,30.50,30.35,30.50,30.65,30.52,30.43,30.66,30.70,30.65,30.48,30.35,30.33,30.21,30.05,30.13,30.17,30.01,29.76,29.83,29.91,29.62,29.69,29.95,29.43,29.16,29.42,29.09,29.24,29.43,29.40,29.68,29.61,29.49,29.57,29.96,29.73,29.88,30.09,30.29,30.10,30.39,30.57,30.56,30.46,30.65,30.68,30.47,30.59,30.88,30.81,30.87,30.70,30.64,30.48,30.70,30.55,30.46,30.45,30.44,30.43,29.90,30.44,30.46,30.17,30.04,30.33,30.08,29.92,30.13,30.19,29.80,29.91,30.34,29.87,29.83,29.89,30.17,29.72,29.68,29.85,29.95,29.28,29.60,29.86,29.82,29.81,29.41,29.76,29.96,29.67,29.81,30.12,29.94,29.90,30.25,30.50,30.21,30.25,30.42,30.55,30.57,30.35,30.69,30.82,30.33,30.60,30.63,30.64,30.40,30.30,30.29,30.03,30.11,30.18,29.86,29.62,29.65,29.76,29.20,29.20,29.39,29.06,28.72,29.38,29.43,28.98,28.67,28.87,29.51,29.35,28.89,29.54,29.81,29.45,29.10,29.24,29.70,29.40,29.05,29.45,29.62,29.53,29.52,29.81,29.89,29.81,30.19,30.30,30.22,30.44,30.49,30.45,30.66,30.71,30.69,30.90,30.69,30.82,30.56,30.37,30.57,30.61,30.35,30.37,30.57,30.58,30.28,30.06,30.13,30.20,29.94,29.75,30.29,30.43,30.19,30.24,30.55,30.48,30.68,30.72,30.80,30.93,31.06,30.76,31.12,31.04,31.01,31.23,31.09,31.10,31.06,31.04,30.77,30.59,30.98,30.66,31.01,30.90,30.81,30.54,30.60,30.69,30.56,30.32,30.15,30.02,30.42,30.25,30.11,30.24,30.51,30.28,30.30,30.55,30.60,30.47,30.50,30.84,30.65,30.59,30.81,30.92,30.79,30.81,30.87,30.76,30.76,30.47,30.66,30.72,30.48,30.41,30.66,30.71,30.35,30.45,30.79,30.63,30.26,30.65,30.83,30.55,30.59,30.79,30.71,30.63,30.80,30.97,30.93,31.01,30.85,31.00,31.05,30.86,30.84,31.07,31.01,30.88,30.95,31.07,30.87,30.77,30.95,31.03,30.97,30.81,31.08,31.01,30.95,30.91,30.92],[27.55,25.85,24.08,23.63,23.13,22.74,22.48,22.55,22.35,22.22,22.14,22.16,22.04,21.90,22.33,22.63,21.86,22.01,21.11,20.81,21.10,20.64,19.60,19.72,19.58,19.00,18.68,18.40,17.87,17.19,17.16,18.01,17.18,16.55,17.05,17.49,16.88,16.13,16.77,17.23,16.17,15.71,16.25,16.12,15.23,15.48,15.57,15.07,14.30,14.69,15.35,14.39,13.61,14.20,14.95,13.56,14.12,14.91,14.98,15.16,15.75,15.83,15.18,16.21,16.65,16.33,16.14,17.38,17.44,16.91,17.24,18.04,18.08,17.79,18.31,18.70,18.44,18.31,18.75,19.21,18.63,19.52,19.17,18.95,18.11,18.74,18.19,17.94,16.77,16.65,16.00,17.51,17.35,15.99,15.78,17.61,16.87,15.98,17.07,17.56,16.56,17.94,16.62,16.63,16.15,15.37,14.67,14.82,14.44,14.71,14.90,15.93,16.09,15.56,16.76,16.93,16.56,17.28,17.13,15.82,15.98,16.40,15.30,14.68,14.89,15.11,14.21,13.78,13.84,13.06,12.29,11.60,10.60,12.17,11.41,12.85,12.65,11.70,13.12,13.07,14.29,13.61,14.18,14.21,14.29,14.17,15.01,15.06,14.84,14.97,15.75,15.85,16.03,15.84,15.99,15.73,14.54,15.03,14.98,14.25,13.91,14.60,14.46,13.35,13.30,13.79,13.57,12.12,12.72,12.42,12.64,12.77,13.34,14.04,14.41,13.26,13.41,14.69,13.83,13.42,14.14,15.07,13.90,13.52,14.89,14.92,13.89,14.19,15.62,15.02,14.69,15.15,16.44,15.59,16.45,14.84,14.66,13.92,14.13,14.58,14.09,13.30,13.42,13.68,13.11,12.70,12.88,12.85,11.99,12.12,12.54,11.94,11.19,11.93,11.80,11.36,11.27,11.43,11.35,11.23,11.50,11.42,11.86,11.29,11.56,12.16,11.68,11.31,11.66,12.13,13.05,12.60,11.72,12.08,12.88,11.99,11.69,12.15,12.65,12.12,12.09,13.04,13.31,12.37,13.02,13.80,14.14,14.92,14.79,15.29,14.55,15.38,15.32,14.02,14.28,15.29,14.35,13.53,14.54,14.61,13.09,13.09,14.35,13.40,12.60,12.96,14.00,12.97,12.46,12.97,13.21,14.12,13.61,15.04,14.82,13.58,14.32,15.59,14.79,13.99,15.17,15.62,14.33,14.70,15.71,15.66,14.63,15.33,16.38,16.01,15.87,16.02,15.77,14.93,14.72,15.30,14.39,14.74,15.72,14.85,14.48,15.21,15.83,14.71,15.19,15.17,14.46,14.31,14.84,13.89,13.19,13.85,14.06,13.18,12.99,13.64,13.56,13.05,14.27,14.60,14.23,15.10,15.34,15.72,14.79,15.02,13.88,13.59,13.58,14.86,14.36,13.85,13.70,14.22,15.03,14.85,15.12,14.15,14.28,15.00,14.83,13.94,13.87,15.05,14.76,13.49,13.65,14.89,14.02,13.21,13.43,14.30,12.80,12.51,13.79,13.84,12.36,12.76,13.86,13.62,12.53,13.18,12.18,11.54,10.66,11.11,10.41,10.55,11.33,11.11,10.33,10.98,11.69,10.84,11.24,11.92,12.14,11.62,12.18,12.94,12.37,12.05,13.03,13.88,13.04,13.03,14.08,13.96,13.88,14.31,13.42,13.35,13.38,13.73,12.27,12.58,12.82,11.82,11.14,11.78,11.16,9.87,10.41,11.12,10.17,9.46,9.82,10.32,9.73,9.01,9.64,9.96,9.20,8.92,10.15,9.84,8.98,9.64,10.24,9.80,8.98,9.33,9.00,8.02,8.05,8.56,7.54,7.23,7.61,7.17,6.11,6.06,6.45,5.99,4.54,4.83,5.60,5.47,4.20,4.48,5.53,5.32,4.80,6.06,6.62,5.50,6.16,7.23,6.67,6.30,7.39,8.23,7.75,8.30,8.94,9.34,9.39,9.77,10.06,10.24,10.33,10.94,11.54,12.31,11.83,12.33,11.78,10.87,10.59,11.15,11.01,9.71,10.33,10.42,9.55,9.12,9.99,9.59,8.44,8.35,9.22,8.40,7.41,8.71,8.97,7.92,7.42,8.89,8.57,7.21,7.70,5.77,6.16,6.70,6.16,6.69,7.47,7.53,7.88,8.66,8.65,8.62,9.83,10.16,10.14,9.03,8.83,8.90,8.56,8.29,7.36,7.91,7.33,6.18,5.79,4.70,4.34,4.38,3.94,2.80,2.58,1.79,1.12,0.76,1.14,1.78,2.81,3.09,2.90,3.60,4.36,5.38,5.61,6.70,6.44,6.68,7.59,7.91,7.65,8.42,8.67,8.09,7.44,7.54,7.51,6.57,5.84,6.30,5.96,4.89,4.70,5.26,4.68,3.36,4.36,4.39,3.29,2.49,3.60,3.84,4.63,5.04,6.13,6.99,7.65,5.96,5.82,7.61,7.25,5.67,6.73,7.79,6.90,6.05,7.56,8.05,6.84,7.17,8.23,8.17,7.33,7.95,9.04,8.28,9.17,8.21,7.56,6.89,7.24,7.31,6.37,6.10,6.69,6.78,5.33,5.46,6.23,5.78,4.69,5.56,6.14,4.87,4.33,5.88,6.00,4.82,6.09,31.38,31.27,31.26,31.22,31.15,31.09,31.08,31.08,31.08,31.00,31.11,31.04,30.97,31.08,31.07,31.02,31.06,30.92,31.01,30.91,30.90,30.94,31.00,31.07,31.03,31.14,31.09,31.11,31.19,31.11,31.00,31.06,31.03,30.95,30.85,30.89,30.82,30.73,30.74,30.78,30.65,30.64,30.70,30.59,30.55,30.64,30.76,30.62,30.49,30.73,30.79,30.69,30.69,30.86,30.83,30.80,30.93,30.85,30.84,30.74,30.87,30.98,30.77,30.82,30.92,30.92,30.77,30.85,31.00,30.92,30.86,30.92,31.08,30.99,30.96,31.08,31.08,31.02,31.05,31.11,31.13,31.20,31.18,31.27,31.23,31.18,31.29,31.26,31.18,30.94,31.01,31.28,31.08,30.89,31.02,31.21,30.99,30.90,31.23,31.13,31.10,31.22,31.24,31.16,31.26,31.24,31.19,31.12,31.22,31.27,31.03,31.25,31.27,31.16,31.24,31.31,31.33,31.34,31.31,31.24,31.28,31.25,31.03,31.07,31.22,30.95,30.86,31.04,31.01,30.80,30.85,30.62,30.70,30.71,30.82,30.65,30.72,30.44,30.27,30.49,30.23,30.39,29.93,30.34,30.55,29.98,29.80,30.33,30.32,30.02,30.22,30.59,30.59,30.28,30.49,30.47,30.11,30.19,30.46,30.44,29.96,30.34,30.56,30.44,30.05,30.46,30.58,30.42,30.17,30.62,30.42,30.07,30.17,30.42,30.43,29.85,30.15,30.35,30.02,29.87,30.11,30.18,29.68,29.63,29.99,29.79,29.37,29.82,29.83,29.51,29.52,29.66,29.91,29.71,30.01,29.92,29.76,29.82,29.58,29.36,29.39,29.45,29.18,29.27,29.34,29.36,29.14,29.25,29.42,29.24,29.22,29.63,29.49,29.38,29.68,29.80,29.80,29.51,30.00,30.18,29.94,29.98,30.31,30.28,30.03,30.40,30.55,30.45,30.34,30.53,30.54,30.37,30.22,30.15,30.16,29.93,29.54,29.93,30.03,29.75,29.60,30.12,29.99,29.89,29.74,30.28,29.96,30.14,30.16,30.15,30.07,30.34,30.37,30.18,30.06,30.42,30.33,30.16,30.37,30.51,30.22,30.23,30.57,30.53,30.31,30.50,30.59,30.30,30.39,30.79,30.65,30.80,30.65,30.77,30.81,30.49,30.54,30.72,30.65,30.34,30.66,30.67,30.50,30.45,30.61,30.69,30.44,30.29,30.62,30.57,30.47,30.43,30.37,30.38,30.20,30.02,29.83,30.27,29.95,29.49,30.11,30.27,30.31,30.17,30.44,30.52,30.29,30.23,30.30,30.35,30.03,29.88,30.20,29.88,29.65,30.11,29.41,29.38,29.95,29.51,29.66,29.66,29.21,29.46,29.45,29.61,29.37,29.62,29.74,29.97,30.16,30.33,30.20,30.03,30.24,30.45,30.51,30.45,30.56,30.74,30.57,30.57,30.79,30.73,30.63,30.61,30.44,30.39,30.42,30.13,30.04,30.17,30.32,29.90,30.01,30.02,29.86,29.75,30.02,29.56,29.33,29.46,29.15,29.42,29.59,29.49,29.79,29.93,29.77,29.79,30.16,30.14,30.07,30.23,30.40,30.32,30.47,30.67,30.63,30.57,30.82,30.84,30.61,30.68,31.01,30.91,30.94,30.78,30.77,30.59,30.78,30.67,30.59,30.46,30.44,30.50,30.15,30.40,30.53,30.27,30.10,30.40,30.16,29.99,30.16,30.29,29.91,30.03,30.39,30.00,29.97,30.13,30.29,29.99,29.97,30.13,30.17,29.77,29.85,30.14,30.06,29.95,29.87,30.01,30.16,29.98,30.06,30.29,30.22,30.12,30.31,30.50,30.36,30.32,30.60,30.74,30.63,30.51,30.79,31.02,30.60,30.91,30.76,30.74,30.56,30.54,30.38,30.22,30.26,30.25,30.13,29.90,29.96,29.96,29.64,29.66,29.62,29.44,29.14,29.66,29.74,29.18,29.01,29.17,29.70,29.47,29.19,29.84,29.96,29.60,29.39,29.59,29.82,29.56,29.44,29.78,29.85,29.73,29.87,30.09,30.13,30.11,30.28,30.46,30.37,30.52,30.62,30.61,30.81,30.95,30.94,31.06,30.84,31.02,30.76,30.61,30.81,30.77,30.47,30.48,30.72,30.72,30.38,30.17,30.16,30.31,30.06,30.01,30.41,30.54,30.40,30.38,30.67,30.61,30.79,30.80,30.86,31.03,31.19,30.92,31.25,31.09,31.13,31.18,31.20,31.21,31.14,31.14,30.91,30.82,31.06,30.71,31.09,31.04,30.95,30.64,30.76,30.88,30.74,30.55,30.37,30.34,30.57,30.43,30.24,30.38,30.54,30.35,30.36,30.66,30.65,30.46,30.59,30.90,30.72,30.66,30.90,31.02,30.91,30.90,30.91,30.86,30.87,30.67,30.84,30.86,30.58,30.65,30.79,30.72,30.38,30.64,30.87,30.63,30.44,30.82,30.84,30.66,30.75,30.97,30.82,30.77,30.94,31.13,31.10,31.18,30.95,31.12,31.17,30.93,30.90,31.17,31.09,31.02,30.98,31.21,30.96,30.81,31.00,31.01,31.05,30.88,31.13,31.09,31.06,30.97,31.05],[27.30,25.74,24.43,24.29,23.94,23.48,23.15,23.59,23.51,23.31,23.07,23.16,22.95,22.91,23.11,23.54,22.75,22.73,21.83,21.29,21.68,20.87,20.77,20.95,20.61,20.16,19.62,19.39,18.93,18.30,17.93,19.07,18.06,17.39,17.88,18.29,17.67,16.92,17.50,17.86,16.81,16.37,17.17,17.03,16.13,16.30,16.48,15.87,14.90,15.37,16.15,14.95,14.16,14.95,15.71,13.71,14.39,15.57,15.68,15.82,16.58,16.58,15.97,16.82,17.58,17.14,17.15,17.99,18.30,17.70,18.09,18.86,18.94,18.68,18.97,19.56,19.19,19.14,19.86,20.29,19.61,20.82,20.08,20.09,19.48,19.33,19.34,18.79,18.13,17.54,16.98,18.40,18.22,16.60,17.03,18.67,17.67,16.69,17.68,18.30,17.30,18.72,17.67,17.50,16.95,16.28,15.64,15.80,15.84,15.83,15.60,16.92,16.92,16.14,17.46,17.68,17.44,18.31,18.28,17.28,16.98,17.23,16.13,15.79,15.72,15.91,14.90,14.63,14.24,13.28,12.59,11.97,11.19,12.47,12.15,13.18,13.14,12.08,13.52,13.33,14.40,14.08,14.47,14.60,14.67,14.71,15.07,15.35,15.27,15.14,16.26,16.40,16.59,16.30,16.46,16.09,14.94,15.61,15.76,14.74,14.27,14.95,14.92,13.70,13.59,14.22,13.55,12.77,13.14,12.85,13.02,13.11,13.62,14.62,15.04,13.50,13.83,15.27,14.26,13.75,14.45,15.40,14.14,13.67,15.04,15.08,14.22,14.13,15.91,15.35,14.69,15.22,16.67,15.76,16.99,15.00,14.64,14.19,14.21,14.57,14.29,13.80,13.76,14.00,13.34,13.16,13.13,12.87,12.46,12.83,12.87,12.06,11.84,12.04,12.14,11.53,11.42,12.05,11.87,11.89,12.01,12.38,12.40,11.81,12.36,13.00,12.26,12.12,12.79,13.19,14.28,13.44,12.52,12.89,13.98,12.88,12.21,13.02,13.73,12.86,12.56,13.77,14.06,13.00,13.65,14.34,14.54,15.35,15.50,16.01,15.34,16.38,16.12,14.74,15.38,16.25,15.11,14.35,15.67,15.60,13.96,14.03,15.60,14.41,13.09,14.06,14.84,13.50,13.12,13.90,13.95,15.08,14.21,15.93,15.84,14.02,15.00,16.41,15.72,14.48,15.85,16.53,15.05,15.35,16.48,16.61,15.05,15.82,17.19,16.77,16.28,16.69,16.54,15.37,15.10,15.83,14.65,14.98,16.00,15.07,14.76,15.55,16.23,15.04,15.55,15.83,14.83,14.62,15.32,14.43,13.49,14.02,14.47,13.38,13.18,13.94,13.80,13.59,14.52,14.89,14.66,15.46,15.62,16.05,15.24,15.32,14.43,14.48,14.23,15.29,14.93,14.53,14.42,14.74,15.59,15.44,15.92,14.93,14.98,15.89,15.75,14.98,15.13,16.40,15.99,14.52,14.65,15.75,14.83,13.92,14.52,15.13,13.54,13.47,14.45,14.51,13.01,13.38,14.31,14.21,13.00,13.62,12.44,12.13,11.06,11.59,10.84,11.13,12.21,11.80,11.11,11.74,12.52,11.76,11.88,12.58,13.02,12.46,12.81,13.88,13.51,13.02,13.68,14.61,14.25,14.18,15.14,14.87,14.93,14.95,14.25,14.07,13.99,14.15,12.85,13.15,13.04,12.23,11.68,12.31,11.63,10.49,11.05,11.55,10.60,9.77,10.23,10.32,9.73,9.38,10.22,10.11,9.33,9.04,10.44,9.98,8.78,9.82,10.26,9.94,8.84,9.18,8.97,7.63,7.70,8.68,7.32,7.02,7.26,7.09,6.09,6.21,6.50,6.40,4.92,5.30,6.12,6.17,4.20,5.37,6.21,5.43,4.69,6.08,6.67,5.73,6.26,6.93,7.30,6.28,7.18,8.22,8.04,8.28,8.99,9.50,9.53,9.86,10.23,10.28,10.42,10.78,11.41,12.20,11.78,12.33,11.73,10.90,10.89,11.41,10.94,9.90,10.43,10.72,9.72,9.30,10.45,10.07,8.63,8.88,9.84,8.70,7.41,9.45,9.51,8.09,7.90,9.60,9.24,7.54,8.63,6.29,6.71,7.54,6.89,7.57,8.74,8.89,8.54,9.24,9.82,9.95,10.64,11.19,10.77,9.77,9.39,9.50,9.30,9.04,7.75,8.33,7.99,6.71,6.16,5.34,5.15,5.06,5.21,3.78,3.70,2.52,1.94,1.31,0.77,1.19,1.97,2.48,2.52,3.10,3.47,4.47,5.00,5.78,5.81,5.95,6.88,7.18,6.65,8.08,8.07,7.89,6.80,6.82,7.01,6.26,5.60,5.98,5.89,5.06,4.23,5.02,4.97,3.13,4.06,4.51,3.39,2.59,3.63,4.02,4.81,4.91,6.69,7.40,8.03,6.21,5.95,7.85,7.41,5.49,6.54,8.03,6.83,5.82,7.44,8.20,6.64,6.91,8.10,8.03,6.76,7.46,8.60,7.77,8.54,7.49,7.01,6.26,6.71,6.85,5.76,5.59,6.45,6.62,5.35,4.97,6.07,5.92,4.14,5.34,5.86,5.20,4.30,5.81,6.03,5.27,6.14,31.41,31.28,31.25,31.23,31.17,31.12,31.12,31.12,31.13,31.08,31.16,31.15,31.07,31.15,31.14,31.11,31.13,30.98,31.08,31.00,30.96,31.04,31.07,31.13,31.07,31.17,31.12,31.14,31.18,31.12,31.05,31.08,31.07,30.95,30.88,30.94,30.87,30.79,30.78,30.77,30.62,30.71,30.73,30.69,30.70,30.75,30.88,30.79,30.68,30.91,30.97,30.89,30.87,31.04,31.04,30.96,31.06,31.03,30.98,30.80,30.96,31.10,30.95,30.92,31.04,31.12,30.87,30.94,31.11,31.04,30.93,30.99,31.14,31.01,30.99,31.13,31.11,31.04,31.10,31.12,31.15,31.17,31.21,31.28,31.26,31.18,31.28,31.27,31.21,31.03,31.11,31.30,31.17,31.04,31.21,31.28,31.13,31.08,31.27,31.25,31.21,31.26,31.27,31.24,31.29,31.23,31.22,31.22,31.27,31.29,31.16,31.30,31.32,31.22,31.29,31.35,31.37,31.37,31.30,31.27,31.30,31.32,31.15,31.16,31.28,31.09,31.05,31.12,31.15,30.94,30.98,30.71,30.80,30.88,30.88,30.76,30.85,30.52,30.44,30.50,30.29,30.43,29.99,30.39,30.61,30.10,29.97,30.42,30.42,30.07,30.27,30.58,30.58,30.32,30.51,30.56,30.22,30.28,30.60,30.56,29.99,30.48,30.72,30.53,30.16,30.69,30.74,30.52,30.36,30.84,30.62,30.22,30.27,30.63,30.56,29.99,30.36,30.50,30.12,29.90,30.26,30.31,29.72,29.73,30.14,29.80,29.50,29.94,29.85,29.56,29.55,29.86,29.86,29.59,29.84,29.79,29.84,29.85,29.44,29.23,29.41,29.40,29.12,29.31,29.39,29.37,29.19,29.34,29.46,29.35,29.28,29.66,29.60,29.60,29.86,29.94,29.97,29.71,30.24,30.34,30.20,30.22,30.55,30.58,30.39,30.67,30.73,30.65,30.61,30.75,30.72,30.55,30.57,30.39,30.40,30.22,29.83,30.18,30.26,30.03,29.77,30.23,30.13,30.11,29.89,30.29,30.10,30.29,30.31,30.33,30.23,30.54,30.55,30.30,30.28,30.58,30.45,30.31,30.57,30.61,30.41,30.46,30.72,30.68,30.52,30.70,30.76,30.52,30.62,30.94,30.90,30.93,30.82,30.89,30.91,30.64,30.73,30.80,30.76,30.49,30.79,30.78,30.61,30.59,30.77,30.81,30.51,30.40,30.73,30.67,30.49,30.50,30.49,30.49,30.30,30.15,29.93,30.33,30.16,29.72,30.18,30.35,30.44,30.24,30.50,30.62,30.44,30.29,30.45,30.49,30.17,29.94,30.31,30.04,29.74,30.21,29.46,29.50,30.11,29.73,29.71,29.89,29.56,29.79,29.65,29.96,29.75,29.96,30.07,30.27,30.36,30.37,30.44,30.28,30.43,30.63,30.66,30.53,30.85,30.88,30.69,30.72,30.91,30.86,30.78,30.76,30.55,30.57,30.47,30.30,30.32,30.42,30.41,30.12,30.14,30.19,30.06,29.99,30.11,29.78,29.59,29.60,29.34,29.66,29.87,29.71,30.07,30.07,29.97,29.97,30.29,30.27,30.19,30.49,30.57,30.40,30.65,30.82,30.76,30.66,30.90,30.92,30.81,30.91,31.08,30.98,31.03,30.87,30.88,30.73,30.90,30.86,30.73,30.63,30.57,30.63,30.24,30.52,30.63,30.42,30.26,30.46,30.30,30.16,30.27,30.39,30.08,30.12,30.43,30.05,29.99,30.18,30.32,29.97,29.94,30.16,30.08,29.66,29.97,30.11,29.94,30.03,29.78,29.84,30.13,29.85,29.91,30.26,30.10,30.06,30.42,30.53,30.42,30.41,30.52,30.68,30.68,30.64,30.85,31.07,30.73,30.91,30.78,30.84,30.71,30.55,30.44,30.35,30.34,30.28,30.09,30.02,29.98,30.06,29.72,29.66,29.85,29.59,29.30,29.72,29.73,29.46,29.18,29.37,29.84,29.57,29.28,29.92,30.03,29.73,29.46,29.76,30.08,29.84,29.55,29.89,30.10,29.96,29.93,30.27,30.38,30.32,30.53,30.61,30.61,30.73,30.83,30.78,30.93,31.01,31.00,31.11,30.92,31.06,30.89,30.77,30.95,30.94,30.56,30.63,30.90,30.85,30.58,30.40,30.48,30.53,30.29,30.15,30.57,30.68,30.52,30.47,30.78,30.74,30.87,30.84,30.98,31.05,31.20,30.94,31.24,31.12,31.17,31.30,31.16,31.24,31.20,31.21,31.01,30.88,31.12,30.81,31.10,31.06,30.98,30.70,30.71,30.88,30.74,30.53,30.37,30.31,30.59,30.34,30.11,30.37,30.64,30.39,30.35,30.72,30.64,30.47,30.57,30.94,30.78,30.70,30.82,31.00,30.88,30.91,31.00,30.85,30.88,30.63,30.79,30.85,30.50,30.54,30.78,30.71,30.37,30.57,30.85,30.62,30.44,30.78,30.82,30.66,30.75,30.93,30.83,30.72,30.94,31.09,31.07,31.16,31.01,31.12,31.17,30.95,31.00,31.22,31.14,31.04,31.05,31.17,31.05,30.80,30.97,31.05,30.98,30.84,31.11,31.01,30.99,30.99,31.04],[27.53,25.93,24.33,24.12,23.56,22.97,22.53,22.91,22.67,22.37,22.45,22.52,22.38,22.50,22.87,23.30,22.49,22.37,21.47,20.87,21.27,20.59,20.18,20.40,20.07,19.67,19.12,18.71,17.97,17.46,17.07,17.97,17.29,16.50,16.84,17.50,17.02,16.07,16.74,17.07,15.95,15.62,16.10,15.70,14.90,15.28,15.50,14.84,14.08,14.62,15.33,14.20,13.27,14.19,15.16,13.41,14.72,15.00,15.18,15.00,15.81,16.23,15.26,16.01,16.78,16.53,16.04,17.21,17.73,16.68,17.00,17.99,18.00,17.52,18.11,18.67,18.37,18.28,18.95,19.59,18.74,19.91,19.30,19.53,18.59,18.47,18.55,18.17,17.36,16.50,16.17,17.76,17.23,15.99,16.12,18.08,17.11,16.30,17.47,17.97,17.12,18.87,17.13,17.04,16.59,15.77,15.15,15.48,15.12,15.52,15.39,16.56,16.79,15.72,17.08,17.45,17.27,17.97,17.58,16.44,16.77,16.60,15.61,15.58,15.56,15.51,14.67,14.30,14.28,12.97,12.85,12.07,11.28,12.61,11.77,13.16,12.84,11.44,12.49,12.46,13.54,13.12,13.37,13.58,13.52,13.47,13.85,14.27,14.05,13.92,15.11,15.20,15.50,15.13,15.32,14.91,13.90,14.70,14.58,13.94,13.58,14.10,14.05,12.74,12.88,13.51,13.09,11.86,12.28,12.44,12.57,12.75,13.23,13.96,14.28,13.08,13.13,14.37,13.42,12.92,13.56,14.48,13.28,12.90,14.03,14.21,13.16,13.09,15.02,14.44,13.75,14.12,15.85,14.79,16.09,14.00,13.50,13.06,13.43,13.87,13.36,12.60,12.86,12.95,12.34,12.06,12.33,12.33,11.44,11.76,12.23,11.71,11.01,11.59,11.89,11.10,11.10,11.85,11.55,11.50,11.84,12.06,12.00,11.60,12.12,12.59,12.12,12.01,12.45,13.08,13.70,13.27,12.32,12.65,13.56,12.77,12.18,12.80,13.36,12.74,12.39,13.29,13.83,12.84,13.24,13.89,14.39,15.26,15.04,15.78,15.10,16.00,15.63,14.45,14.92,15.70,14.54,14.05,15.27,14.98,13.54,13.52,14.75,13.61,12.76,13.16,13.97,13.03,12.40,13.23,13.16,14.40,13.53,14.72,14.78,13.43,14.18,15.62,14.89,13.88,15.00,15.71,14.32,14.49,15.81,15.68,14.34,15.17,16.48,16.17,15.77,16.35,16.08,14.85,14.69,15.51,14.12,14.44,15.73,14.54,14.18,14.89,15.84,14.43,15.04,15.11,13.98,13.95,14.59,13.71,12.68,13.62,13.83,13.11,12.72,13.50,13.45,13.16,14.38,14.85,14.58,15.35,16.07,16.38,15.34,15.79,14.75,14.43,14.52,15.76,15.27,14.67,14.64,15.28,15.82,16.03,16.12,15.03,14.90,16.17,15.81,14.86,15.12,16.20,15.72,14.42,14.64,15.58,14.97,14.06,14.17,15.14,13.70,13.35,14.29,14.42,13.19,13.39,14.30,14.22,13.13,13.56,12.52,12.23,11.14,11.53,10.94,11.28,12.15,11.72,10.97,12.02,12.57,11.74,12.06,12.72,13.03,12.44,13.10,13.81,13.50,13.08,13.76,14.50,14.21,14.10,15.49,15.37,14.98,15.40,14.79,14.21,14.29,14.59,13.52,13.49,13.62,12.93,12.12,12.60,12.23,10.73,11.23,11.84,11.26,10.16,10.60,11.04,10.11,9.43,10.06,10.42,9.29,9.13,10.28,9.93,8.93,9.40,9.99,9.50,8.41,8.93,8.37,7.50,7.59,8.30,7.41,6.99,7.56,7.45,6.53,6.57,7.20,7.14,5.58,6.01,6.77,6.67,4.99,5.78,6.28,5.54,5.42,5.79,6.76,6.02,5.88,7.11,7.38,6.88,7.27,7.99,8.01,8.07,8.36,9.06,9.28,9.44,9.88,10.17,10.17,10.83,11.33,12.26,12.09,12.64,12.01,11.21,11.37,11.56,11.00,10.10,10.68,10.64,9.78,9.55,10.27,9.78,8.76,9.01,9.79,8.57,8.25,9.73,9.46,8.63,8.23,9.36,9.13,7.85,8.30,6.57,7.34,7.90,7.52,7.81,8.45,8.68,8.90,9.53,9.70,10.16,11.14,11.06,11.10,10.04,9.51,9.68,9.70,9.40,8.42,8.94,8.76,7.55,7.38,6.26,6.02,5.86,5.89,4.52,4.15,3.07,2.66,1.99,1.22,0.76,1.20,1.82,1.99,2.28,2.63,3.74,4.03,5.20,5.07,4.92,5.78,6.22,5.96,7.08,7.31,7.03,6.24,6.15,6.66,5.75,5.15,5.36,5.49,4.99,3.86,4.88,4.77,3.10,3.84,4.67,3.81,2.75,3.89,4.56,5.27,4.86,6.48,6.80,7.17,5.87,5.80,7.03,6.80,5.26,5.60,7.11,5.96,5.20,6.81,6.98,5.71,5.56,7.05,6.89,5.94,6.26,7.63,6.82,7.92,6.86,5.98,5.68,6.09,6.08,5.05,4.90,5.73,5.59,4.30,4.35,5.32,4.62,3.51,4.57,5.16,4.45,3.87,5.37,5.54,4.87,5.83,31.37,31.27,31.22,31.18,31.10,31.06,31.03,31.06,31.03,31.00,31.09,31.06,30.99,31.11,31.09,31.05,31.07,30.96,31.03,30.96,30.95,30.99,31.04,31.10,31.03,31.11,31.07,31.07,31.13,31.04,30.93,31.00,30.96,30.89,30.79,30.86,30.81,30.71,30.74,30.70,30.60,30.61,30.62,30.54,30.56,30.60,30.73,30.59,30.49,30.73,30.81,30.68,30.68,30.86,30.87,30.81,30.90,30.85,30.81,30.67,30.78,30.96,30.77,30.75,30.85,30.93,30.73,30.79,30.97,30.90,30.81,30.85,31.01,30.91,30.89,31.04,31.03,30.96,31.04,31.09,31.07,31.16,31.13,31.24,31.25,31.14,31.24,31.23,31.14,30.91,30.99,31.22,31.03,30.90,31.06,31.19,30.98,30.91,31.24,31.10,31.12,31.19,31.24,31.18,31.21,31.19,31.17,31.13,31.19,31.24,31.02,31.21,31.26,31.16,31.20,31.25,31.28,31.29,31.27,31.17,31.21,31.21,30.98,30.98,31.19,30.93,30.86,30.98,30.99,30.75,30.77,30.52,30.64,30.71,30.85,30.65,30.70,30.33,30.17,30.36,30.09,30.27,29.80,30.21,30.41,29.86,29.73,30.20,30.21,29.93,30.04,30.45,30.47,30.17,30.38,30.38,29.97,30.09,30.44,30.33,29.82,30.27,30.50,30.33,29.94,30.46,30.55,30.38,30.14,30.62,30.37,29.97,30.12,30.40,30.43,29.84,30.10,30.30,29.97,29.74,30.09,30.11,29.58,29.50,29.94,29.68,29.25,29.67,29.65,29.30,29.41,29.59,29.70,29.44,29.75,29.70,29.63,29.63,29.29,29.01,29.19,29.21,28.87,29.11,29.14,29.19,28.96,29.17,29.27,29.06,29.10,29.42,29.31,29.25,29.64,29.66,29.68,29.48,29.96,30.04,29.85,29.95,30.32,30.26,30.04,30.35,30.48,30.39,30.27,30.55,30.46,30.30,30.26,30.13,30.13,29.99,29.56,30.00,30.09,29.77,29.65,30.15,30.07,29.90,29.79,30.30,30.05,30.20,30.32,30.36,30.21,30.50,30.48,30.22,30.22,30.54,30.37,30.21,30.45,30.58,30.30,30.29,30.53,30.56,30.32,30.39,30.52,30.30,30.39,30.75,30.65,30.73,30.60,30.70,30.71,30.48,30.56,30.67,30.64,30.39,30.67,30.70,30.55,30.47,30.63,30.69,30.43,30.28,30.67,30.62,30.40,30.50,30.48,30.43,30.24,30.02,29.77,30.27,29.97,29.51,30.12,30.30,30.32,30.15,30.40,30.54,30.29,30.17,30.31,30.38,30.01,29.84,30.23,29.91,29.60,30.12,29.29,29.37,30.01,29.63,29.74,29.94,29.52,29.75,29.67,29.89,29.57,29.83,29.94,30.12,30.30,30.31,30.32,30.16,30.36,30.47,30.57,30.50,30.61,30.77,30.62,30.62,30.82,30.77,30.68,30.56,30.41,30.41,30.43,30.20,30.19,30.29,30.24,29.95,30.04,30.07,29.78,29.84,30.06,29.63,29.29,29.51,29.13,29.35,29.53,29.46,29.81,29.82,29.69,29.75,30.08,30.04,30.05,30.19,30.40,30.21,30.48,30.66,30.66,30.58,30.83,30.84,30.62,30.77,31.08,30.90,30.99,30.80,30.78,30.58,30.80,30.64,30.58,30.54,30.49,30.56,30.17,30.49,30.55,30.25,30.12,30.43,30.15,29.98,30.18,30.29,29.91,30.00,30.39,29.95,29.88,30.03,30.26,29.87,29.82,30.04,30.09,29.56,29.78,30.00,29.88,29.82,29.56,29.71,29.96,29.60,29.80,30.14,30.05,29.93,30.16,30.42,30.32,30.31,30.51,30.60,30.62,30.51,30.80,31.00,30.50,30.78,30.57,30.66,30.50,30.40,30.20,30.02,30.14,30.15,29.93,29.72,29.80,29.82,29.40,29.44,29.49,29.26,28.91,29.49,29.59,29.15,28.92,29.05,29.70,29.36,29.05,29.75,29.90,29.45,29.24,29.49,29.76,29.42,29.25,29.64,29.84,29.68,29.73,30.02,30.06,29.98,30.26,30.44,30.33,30.53,30.62,30.58,30.82,30.90,30.93,31.08,30.86,31.00,30.74,30.66,30.82,30.74,30.46,30.46,30.72,30.72,30.40,30.20,30.25,30.32,30.08,29.95,30.44,30.54,30.34,30.40,30.68,30.61,30.78,30.81,30.90,31.05,31.16,30.93,31.26,31.14,31.14,31.27,31.18,31.11,31.16,31.17,30.97,30.87,31.02,30.66,31.01,30.93,30.92,30.51,30.66,30.75,30.56,30.33,30.17,30.03,30.41,30.23,30.02,30.15,30.36,30.07,30.12,30.47,30.53,30.27,30.48,30.86,30.62,30.55,30.72,30.98,30.84,30.89,30.93,30.82,30.80,30.60,30.74,30.75,30.42,30.48,30.73,30.66,30.29,30.52,30.78,30.58,30.27,30.71,30.79,30.54,30.63,30.83,30.78,30.65,30.86,31.03,31.04,31.09,30.83,31.06,31.11,30.88,30.89,31.12,31.08,30.96,30.99,31.19,30.94,30.73,30.91,31.12,30.99,30.83,31.13,31.05,31.00,30.96,31.05],[27.90,26.35,24.73,24.54,24.27,23.83,23.27,23.62,23.53,23.40,23.20,23.26,23.00,22.94,23.19,23.56,22.74,22.62,21.72,21.33,21.63,20.95,20.58,20.69,20.43,19.95,19.22,19.11,18.62,17.95,17.71,18.78,17.91,17.15,17.59,18.04,17.36,16.63,16.97,17.49,16.36,16.05,16.95,16.74,15.53,16.29,16.25,15.74,15.00,15.23,15.97,14.72,13.93,14.91,15.51,13.59,14.49,15.35,15.55,15.54,16.29,16.43,15.79,16.79,17.22,17.21,17.01,17.92,18.23,17.54,17.81,18.54,18.80,18.47,18.63,19.30,18.96,18.87,19.47,20.18,19.27,20.43,19.81,19.95,19.14,19.09,18.99,18.76,17.92,17.28,16.89,18.36,18.09,16.54,16.72,18.72,17.55,16.80,17.95,18.36,17.43,18.65,17.45,17.58,17.05,16.03,15.69,15.71,15.73,15.83,15.54,16.94,17.00,16.30,17.58,17.85,17.53,18.47,18.08,17.14,17.00,17.30,16.21,15.93,16.05,15.84,15.08,14.86,14.44,13.50,12.61,11.83,10.91,12.18,11.78,12.74,12.50,11.42,12.63,12.45,13.58,13.44,13.59,13.96,14.01,13.83,14.54,14.83,14.71,14.63,15.78,15.63,15.98,15.94,16.19,15.71,14.60,15.48,15.16,14.63,14.04,14.91,14.71,13.21,13.12,13.94,13.24,11.73,12.44,12.50,12.85,12.81,13.84,14.29,14.57,13.47,13.51,15.09,13.95,13.43,14.16,15.19,13.83,13.37,14.56,14.34,13.69,13.66,15.65,14.96,14.10,14.65,16.16,14.89,16.16,14.27,14.05,13.31,13.48,13.99,13.67,12.68,12.89,13.35,12.66,12.12,12.23,12.33,11.61,11.78,12.53,11.62,10.82,11.53,12.23,10.91,11.24,12.33,11.83,11.77,12.28,12.65,12.33,12.07,12.68,13.38,12.40,12.53,13.09,13.45,14.78,14.02,13.03,13.59,14.73,13.66,12.84,13.74,14.51,13.70,13.01,14.19,14.54,13.31,13.69,14.50,14.80,15.34,15.53,16.16,15.68,16.46,16.15,15.20,15.60,16.18,15.35,14.97,15.75,15.57,14.32,14.42,15.52,14.38,13.56,14.22,14.97,13.30,13.06,13.95,13.55,14.94,14.01,15.53,15.67,13.81,14.61,16.21,15.55,14.16,15.40,16.36,14.99,14.95,16.10,16.31,15.00,15.49,16.93,16.55,15.99,16.46,16.33,15.32,14.92,15.41,14.22,14.79,15.67,14.68,14.32,15.20,15.82,14.60,15.07,15.18,14.30,14.10,15.02,14.03,13.36,13.77,14.34,13.28,12.92,13.65,13.40,13.40,14.56,14.77,14.71,15.59,15.91,16.38,15.69,15.97,14.98,15.18,15.06,15.99,15.80,15.45,15.47,15.58,16.31,16.52,16.84,15.91,15.79,16.65,16.54,15.90,16.06,16.93,16.60,15.32,15.40,16.36,15.83,15.10,15.07,15.94,14.45,14.53,14.98,15.31,13.84,14.18,14.84,14.55,13.53,13.69,12.91,12.66,11.77,12.28,11.69,12.08,13.11,12.88,11.96,12.94,13.86,12.91,13.11,13.92,14.32,13.59,14.13,15.16,14.64,13.98,15.01,15.71,15.43,15.20,16.28,16.12,15.96,16.04,15.40,14.97,15.25,15.12,13.99,14.28,14.09,13.70,12.92,13.61,13.03,11.41,12.12,12.47,11.65,10.91,11.07,11.20,10.39,9.89,10.36,10.40,9.46,9.53,10.38,9.69,8.83,9.35,9.52,9.02,8.04,8.15,8.05,6.75,6.92,8.22,6.86,6.25,7.06,7.37,5.88,6.08,7.25,7.02,5.43,6.18,7.30,6.91,5.30,5.98,6.50,6.00,4.44,5.66,6.62,5.83,5.48,6.57,7.14,6.35,6.54,7.97,8.22,7.94,8.35,9.30,9.34,9.00,9.80,10.37,10.28,10.31,11.36,11.99,11.74,12.52,11.85,11.11,11.53,11.71,11.15,10.19,11.13,10.98,9.73,9.81,10.80,10.12,9.05,9.61,10.19,8.86,7.95,10.32,9.90,8.14,8.25,9.83,9.49,7.53,9.08,6.76,7.34,8.60,8.04,8.17,9.60,9.92,9.89,10.36,10.43,10.87,11.68,11.90,11.82,10.89,10.23,10.11,10.45,10.28,8.91,9.46,9.43,8.15,7.78,6.51,6.43,6.70,6.54,5.33,4.88,3.85,3.30,2.49,2.07,1.09,0.77,1.20,1.58,2.09,2.14,3.28,3.48,4.62,4.60,4.45,5.74,5.87,5.40,6.62,6.75,6.57,5.53,5.38,5.73,5.28,4.22,4.76,5.30,4.14,3.60,4.88,4.67,3.25,3.91,5.00,4.28,3.08,4.49,5.09,5.61,5.20,6.55,6.85,7.36,6.39,5.82,7.21,6.77,5.35,5.73,6.96,5.96,4.79,6.39,6.75,5.84,5.39,6.81,6.65,5.72,6.22,7.37,6.69,7.77,6.74,5.85,5.66,6.09,6.07,4.75,4.91,5.56,5.59,4.29,4.73,5.50,5.10,3.78,4.88,5.58,4.57,4.41,5.87,5.74,5.23,6.28,31.40,31.30,31.27,31.24,31.18,31.16,31.14,31.13,31.13,31.11,31.15,31.15,31.07,31.16,31.13,31.07,31.11,30.95,31.09,31.03,31.00,31.06,31.10,31.16,31.11,31.20,31.16,31.20,31.22,31.15,31.06,31.13,31.09,30.97,30.93,31.00,30.92,30.82,30.84,30.84,30.72,30.70,30.76,30.70,30.69,30.72,30.88,30.79,30.68,30.89,31.00,30.89,30.87,31.04,31.06,31.01,31.09,31.05,31.04,30.85,30.99,31.12,30.96,30.93,31.06,31.07,30.87,30.97,31.15,31.05,30.95,31.04,31.17,31.06,31.05,31.18,31.17,31.11,31.17,31.20,31.20,31.23,31.28,31.34,31.33,31.24,31.32,31.34,31.23,31.03,31.10,31.32,31.17,31.03,31.16,31.33,31.15,31.06,31.35,31.28,31.22,31.31,31.32,31.25,31.35,31.32,31.31,31.23,31.31,31.35,31.12,31.30,31.35,31.25,31.32,31.38,31.39,31.40,31.36,31.29,31.35,31.31,31.12,31.17,31.30,31.07,31.00,31.11,31.15,30.87,31.00,30.77,30.86,30.93,31.00,30.85,30.91,30.60,30.47,30.55,30.34,30.52,30.10,30.48,30.67,30.17,30.02,30.50,30.48,30.13,30.37,30.70,30.68,30.42,30.60,30.59,30.27,30.30,30.60,30.59,30.11,30.48,30.77,30.62,30.30,30.69,30.84,30.65,30.47,30.87,30.67,30.23,30.30,30.56,30.53,29.97,30.31,30.45,30.05,29.87,30.23,30.31,29.73,29.76,30.09,29.83,29.51,29.95,29.85,29.59,29.62,29.92,29.95,29.64,29.93,29.95,29.86,29.97,29.59,29.37,29.49,29.68,29.22,29.36,29.53,29.56,29.25,29.32,29.62,29.42,29.18,29.76,29.72,29.59,29.88,29.96,29.99,29.67,30.13,30.33,30.14,30.13,30.57,30.45,30.23,30.54,30.68,30.57,30.50,30.73,30.62,30.54,30.43,30.25,30.30,30.16,29.75,30.13,30.21,30.00,29.76,30.24,30.19,30.04,29.88,30.37,30.09,30.27,30.38,30.48,30.27,30.59,30.54,30.31,30.25,30.61,30.41,30.32,30.54,30.59,30.35,30.42,30.66,30.62,30.45,30.58,30.64,30.48,30.62,30.94,30.85,30.90,30.74,30.85,30.86,30.62,30.65,30.77,30.71,30.44,30.72,30.75,30.58,30.51,30.71,30.77,30.51,30.41,30.74,30.72,30.48,30.60,30.58,30.50,30.29,30.21,29.94,30.33,30.27,29.93,30.23,30.40,30.56,30.25,30.51,30.62,30.34,30.28,30.32,30.41,30.14,29.99,30.27,30.04,29.85,30.25,29.64,29.50,30.09,29.78,29.83,30.04,29.69,29.91,29.86,30.09,29.78,30.04,30.19,30.37,30.47,30.43,30.51,30.43,30.56,30.71,30.72,30.62,30.83,30.97,30.77,30.75,30.97,30.97,30.78,30.73,30.49,30.50,30.49,30.33,30.23,30.40,30.42,30.15,30.16,30.28,30.08,30.01,30.19,29.82,29.67,29.64,29.38,29.60,29.80,29.63,29.99,29.95,29.84,29.92,30.19,30.25,30.18,30.36,30.54,30.40,30.65,30.82,30.78,30.69,30.97,31.04,30.76,30.94,31.17,31.09,31.07,31.00,30.97,30.81,30.99,30.85,30.74,30.73,30.69,30.69,30.35,30.69,30.67,30.43,30.34,30.56,30.34,30.17,30.39,30.43,30.07,30.23,30.55,30.06,30.03,30.34,30.44,29.93,30.04,30.27,30.13,29.86,30.03,30.20,30.03,30.06,29.86,29.92,30.10,29.93,30.01,30.20,30.13,30.15,30.45,30.51,30.49,30.52,30.66,30.72,30.74,30.70,30.96,31.09,30.74,30.92,30.81,30.83,30.69,30.63,30.49,30.36,30.35,30.38,30.21,30.03,30.02,30.05,29.75,29.70,29.83,29.58,29.29,29.76,29.88,29.52,29.25,29.49,30.06,29.74,29.32,29.95,30.11,29.78,29.55,29.72,29.99,29.86,29.62,29.91,30.07,30.01,29.95,30.19,30.29,30.21,30.44,30.64,30.47,30.66,30.75,30.70,30.98,31.01,31.08,31.14,30.99,31.13,30.92,30.78,30.97,30.92,30.62,30.61,30.90,30.89,30.59,30.37,30.48,30.49,30.22,30.12,30.59,30.69,30.49,30.49,30.85,30.82,30.96,30.95,31.05,31.16,31.25,31.05,31.28,31.21,31.23,31.35,31.26,31.27,31.17,31.24,31.03,31.00,31.17,30.86,31.17,31.12,31.04,30.70,30.76,30.94,30.74,30.55,30.35,30.29,30.54,30.39,30.07,30.36,30.63,30.42,30.33,30.71,30.72,30.53,30.64,30.98,30.80,30.69,30.91,31.09,30.94,31.03,31.07,30.93,30.88,30.67,30.83,30.89,30.61,30.58,30.82,30.77,30.47,30.62,30.86,30.74,30.46,30.83,30.92,30.70,30.77,31.01,30.89,30.80,31.00,31.15,31.14,31.21,31.03,31.19,31.25,31.00,31.02,31.23,31.17,31.07,31.12,31.26,31.08,30.87,31.11,31.18,31.12,30.96,31.22,31.13,31.09,31.09,31.15],[27.64,26.12,24.25,24.15,23.89,23.09,22.67,23.19,22.85,22.66,22.64,22.59,22.29,22.45,22.76,22.95,22.29,22.16,21.23,20.71,20.85,20.33,19.80,20.25,19.70,19.37,18.85,18.37,17.53,16.96,16.51,17.46,16.55,15.68,15.97,16.64,16.23,15.20,15.95,16.23,15.09,14.57,15.11,15.15,14.15,14.63,15.04,14.32,13.50,14.19,14.98,13.61,12.54,13.73,14.68,12.49,14.01,14.72,14.79,14.43,15.65,16.06,15.00,15.74,16.71,16.17,15.71,16.83,17.39,16.42,16.25,17.62,17.55,17.14,17.43,18.27,17.96,17.75,18.41,19.03,18.30,19.46,18.84,19.19,18.29,18.11,18.22,17.65,17.00,16.25,16.09,17.42,16.65,15.93,15.93,17.47,16.66,16.03,17.07,17.47,16.93,18.78,17.30,16.80,16.25,15.60,15.08,14.99,14.82,15.26,14.90,16.27,16.47,15.61,16.75,17.29,16.96,17.57,17.21,16.37,16.50,16.48,15.43,15.41,15.53,14.79,14.29,14.23,14.06,12.46,12.12,10.96,10.46,11.79,10.96,12.33,11.82,10.54,11.82,11.72,12.91,12.57,12.79,13.21,13.03,12.58,13.20,14.02,13.38,13.13,14.57,14.96,15.05,14.44,14.61,14.33,13.07,14.15,14.04,13.08,12.71,13.62,13.33,12.01,11.75,12.86,12.60,11.08,11.31,11.73,11.70,11.68,12.35,13.15,13.22,12.09,12.23,13.22,12.25,11.82,12.88,13.53,12.31,11.90,13.29,13.35,12.29,12.22,14.08,13.67,13.06,13.52,14.89,14.09,15.00,13.37,12.87,12.66,12.58,12.88,12.54,11.86,11.95,11.92,11.48,11.04,11.06,11.26,10.60,10.70,11.07,10.54,9.93,10.58,10.71,9.97,9.88,10.62,10.78,10.77,10.88,11.13,11.45,11.08,11.43,11.95,11.71,11.43,11.74,12.34,13.17,12.85,11.75,11.78,13.05,12.28,11.31,11.94,12.82,12.08,11.46,12.46,13.10,11.76,12.19,12.89,13.59,14.23,14.18,14.86,14.33,15.20,14.64,13.62,14.21,14.74,13.61,13.09,14.26,13.90,12.45,12.68,13.85,12.48,11.65,12.44,13.34,11.99,11.77,12.79,12.59,13.53,12.54,13.55,14.08,12.47,13.03,14.65,13.83,12.82,13.93,14.60,13.27,13.27,14.45,14.59,13.26,13.86,15.09,14.96,14.88,15.17,15.04,13.86,13.71,14.35,13.06,13.40,14.41,13.16,12.85,13.64,14.29,13.08,13.91,13.89,12.76,12.72,13.17,12.55,11.43,12.07,12.71,11.86,11.44,12.18,12.03,12.00,13.19,13.64,13.58,14.60,14.93,15.77,14.62,15.22,14.28,14.09,14.12,15.33,15.11,14.48,14.53,14.94,15.82,16.09,16.17,15.19,15.03,16.10,15.71,14.81,15.16,16.00,15.65,14.33,14.18,15.35,14.72,13.87,13.94,14.77,13.32,12.95,13.56,13.95,12.63,12.67,13.53,13.45,12.32,12.46,11.47,11.18,10.12,10.73,10.13,10.49,11.68,11.31,10.40,11.59,12.43,11.42,11.75,12.71,13.06,12.41,13.04,13.92,13.39,13.02,14.02,14.78,14.29,14.48,15.58,15.46,15.24,15.56,14.91,14.11,14.31,14.64,13.37,13.43,13.24,12.68,12.05,12.60,12.10,10.50,10.74,11.25,10.61,9.59,9.70,10.09,9.45,8.44,8.96,9.29,8.40,7.92,9.07,8.69,7.65,7.95,8.56,8.06,6.97,7.28,6.70,5.86,6.08,6.80,5.62,5.35,6.28,6.05,4.86,5.39,6.20,5.85,4.81,5.56,6.37,6.03,5.06,5.55,5.69,5.08,4.62,4.96,5.85,5.08,4.70,5.72,6.24,5.43,5.62,6.75,6.69,6.51,6.84,7.79,8.06,7.81,8.55,8.93,8.94,9.26,9.92,10.87,10.78,11.52,10.57,9.81,10.17,10.33,9.61,8.72,9.66,9.59,8.42,8.23,9.26,8.95,7.42,8.01,8.55,7.47,7.14,8.87,8.67,7.44,7.51,8.44,8.26,7.38,7.95,6.43,6.82,7.66,7.28,7.24,8.25,8.50,8.59,9.18,9.24,9.74,10.49,10.43,10.71,9.76,8.80,8.69,9.27,9.22,7.47,8.31,8.59,7.25,7.28,6.14,5.91,6.50,6.19,5.21,4.60,3.84,3.11,2.83,2.34,1.60,1.02,0.77,1.20,1.68,2.03,2.59,3.15,4.38,4.13,3.70,5.13,5.41,4.81,5.92,5.90,5.80,4.89,4.74,5.20,4.51,3.44,4.12,4.39,3.56,3.10,4.22,4.31,2.95,3.64,4.36,4.00,3.24,4.25,4.86,5.39,5.08,6.30,6.43,6.78,5.81,5.23,6.18,6.10,4.76,4.91,5.96,5.23,4.16,5.41,5.76,4.50,4.46,5.65,5.57,4.92,5.43,6.26,5.85,6.99,6.20,5.20,5.08,5.40,5.13,4.11,4.38,5.03,4.64,3.64,4.09,4.74,4.02,3.29,4.24,4.90,3.98,4.00,5.40,5.51,4.94,6.21,31.38,31.27,31.23,31.19,31.12,31.07,31.09,31.07,31.05,31.04,31.11,31.08,30.98,31.11,31.09,31.06,31.07,30.96,31.05,30.96,30.96,30.99,31.01,31.08,31.04,31.15,31.12,31.10,31.13,31.04,30.93,31.02,31.02,30.91,30.81,30.89,30.82,30.71,30.77,30.73,30.61,30.60,30.63,30.57,30.51,30.51,30.71,30.56,30.47,30.74,30.85,30.70,30.76,30.85,30.86,30.91,30.92,30.90,30.84,30.67,30.83,31.01,30.75,30.77,30.98,30.93,30.72,30.83,31.05,30.89,30.82,30.90,31.07,30.93,30.93,31.10,31.09,31.01,31.06,31.14,31.10,31.16,31.18,31.24,31.30,31.20,31.26,31.24,31.13,30.91,30.99,31.22,31.04,30.92,31.10,31.22,31.01,30.98,31.25,31.16,31.12,31.25,31.23,31.17,31.23,31.23,31.20,31.13,31.21,31.25,31.05,31.21,31.22,31.16,31.21,31.29,31.31,31.30,31.28,31.16,31.24,31.23,31.02,31.01,31.20,30.95,30.90,31.01,31.00,30.85,30.83,30.68,30.64,30.85,30.83,30.72,30.77,30.44,30.19,30.46,30.15,30.38,30.02,30.37,30.47,29.99,29.96,30.33,30.27,30.05,30.25,30.55,30.58,30.30,30.47,30.48,30.06,30.17,30.46,30.36,29.92,30.26,30.51,30.36,29.99,30.47,30.61,30.47,30.16,30.67,30.36,30.01,30.08,30.32,30.30,29.82,30.06,30.26,29.96,29.76,30.06,30.16,29.69,29.53,29.99,29.81,29.37,29.82,29.86,29.42,29.63,29.86,29.82,29.68,29.87,29.89,29.82,29.77,29.42,29.35,29.31,29.56,29.07,29.27,29.22,29.46,29.20,29.17,29.39,29.30,29.18,29.48,29.39,29.40,29.66,29.78,29.77,29.56,29.91,30.21,29.97,29.93,30.35,30.30,30.07,30.39,30.54,30.47,30.31,30.59,30.48,30.33,30.27,30.15,30.17,29.94,29.53,29.99,30.03,29.78,29.65,30.09,30.04,29.89,29.79,30.30,29.97,30.06,30.24,30.25,30.18,30.42,30.43,30.23,30.13,30.46,30.34,30.20,30.41,30.53,30.23,30.30,30.57,30.49,30.32,30.43,30.53,30.29,30.45,30.78,30.68,30.73,30.61,30.67,30.73,30.44,30.44,30.68,30.63,30.36,30.62,30.68,30.52,30.45,30.64,30.68,30.45,30.36,30.67,30.59,30.45,30.44,30.41,30.43,30.27,30.12,29.86,30.34,30.13,29.63,30.22,30.39,30.38,30.29,30.46,30.53,30.29,30.24,30.35,30.33,30.06,29.98,30.23,29.90,29.59,30.13,29.33,29.30,30.04,29.56,29.61,29.85,29.39,29.67,29.61,29.80,29.42,29.78,29.85,30.10,30.29,30.37,30.25,30.07,30.34,30.43,30.51,30.46,30.60,30.77,30.63,30.62,30.76,30.75,30.63,30.56,30.42,30.36,30.41,30.16,30.15,30.28,30.29,29.94,30.04,30.09,29.85,29.85,30.06,29.62,29.35,29.40,29.11,29.37,29.61,29.52,29.82,29.86,29.68,29.69,30.06,30.05,30.02,30.19,30.34,30.26,30.44,30.64,30.62,30.51,30.78,30.83,30.58,30.77,31.00,30.90,30.89,30.78,30.78,30.57,30.76,30.67,30.55,30.50,30.45,30.53,30.09,30.43,30.50,30.24,30.12,30.41,30.13,29.95,30.17,30.27,29.92,29.99,30.38,29.97,29.92,30.16,30.28,29.94,29.94,30.16,30.16,29.66,29.85,30.14,30.01,29.98,29.69,29.86,30.13,29.82,29.88,30.15,30.14,29.98,30.31,30.44,30.32,30.28,30.62,30.60,30.59,30.47,30.82,30.92,30.55,30.83,30.65,30.72,30.53,30.39,30.22,30.18,30.16,30.18,29.94,29.84,29.80,29.92,29.62,29.58,29.66,29.42,29.17,29.68,29.78,29.25,28.96,29.15,29.69,29.50,29.10,29.86,29.88,29.48,29.35,29.63,29.74,29.57,29.50,29.71,29.88,29.74,29.85,30.10,30.08,30.10,30.26,30.53,30.46,30.59,30.65,30.61,30.90,30.96,30.94,31.00,30.86,30.92,30.77,30.68,30.83,30.75,30.55,30.55,30.74,30.72,30.46,30.16,30.29,30.34,30.09,29.89,30.41,30.59,30.37,30.43,30.69,30.63,30.82,30.87,30.91,31.00,31.08,30.89,31.25,31.13,31.15,31.33,31.17,31.22,31.19,31.11,30.97,30.86,31.02,30.66,31.05,31.00,30.96,30.53,30.69,30.84,30.63,30.51,30.30,30.16,30.46,30.34,30.08,30.15,30.48,30.29,30.19,30.52,30.64,30.40,30.52,30.89,30.72,30.68,30.78,30.99,30.92,30.96,30.99,30.91,30.90,30.71,30.82,30.85,30.52,30.63,30.77,30.72,30.37,30.58,30.84,30.62,30.28,30.77,30.88,30.55,30.71,30.90,30.84,30.77,30.95,31.07,31.02,31.11,30.91,31.09,31.17,30.98,30.92,31.16,31.10,30.99,30.99,31.15,30.99,30.78,30.97,31.13,31.02,30.88,31.18,31.09,31.03,31.03,31.06],[27.02,25.41,24.03,23.84,23.18,22.81,22.42,22.44,22.41,22.01,22.24,22.19,21.73,21.86,22.14,22.36,21.80,21.48,20.50,19.99,20.07,19.39,19.22,19.43,19.03,18.68,18.18,17.44,16.87,16.30,15.65,16.63,15.82,14.91,15.29,15.77,15.34,14.39,15.23,15.37,14.21,13.92,14.36,14.17,13.52,13.80,14.08,13.39,12.59,13.42,13.80,12.73,11.97,13.03,13.97,11.74,13.21,13.90,13.80,13.53,14.61,14.91,13.97,14.57,15.41,14.84,14.59,15.57,16.10,15.24,15.25,16.46,16.48,16.01,16.43,17.29,17.03,16.78,17.39,18.01,17.66,18.60,17.89,18.31,17.46,17.39,17.35,16.79,16.09,15.39,15.06,16.33,15.69,14.66,15.00,16.66,15.47,14.92,16.00,16.52,15.91,17.77,16.35,16.09,15.41,14.88,14.24,14.38,14.40,14.73,14.12,15.24,15.57,14.52,15.60,16.33,15.86,16.63,16.27,15.43,15.57,15.09,14.54,14.25,14.48,14.07,13.17,13.22,13.31,11.48,11.29,10.14,9.69,11.04,10.44,11.37,11.19,9.96,11.10,11.34,12.36,11.97,12.03,12.41,12.33,12.12,12.28,13.05,12.75,12.38,13.75,14.03,14.00,13.69,13.82,13.65,12.40,13.29,13.38,12.53,12.01,12.51,12.61,11.56,11.47,11.87,11.65,10.54,11.18,10.92,10.96,11.03,11.78,12.43,12.66,11.58,11.61,12.55,11.76,11.55,12.28,12.94,11.83,11.54,12.50,12.86,11.71,11.48,13.38,12.91,12.18,12.68,14.17,13.34,14.52,12.60,11.94,11.77,11.97,12.24,11.87,11.39,11.30,11.59,10.79,10.63,10.73,10.91,10.25,10.36,10.75,10.36,9.57,10.15,10.45,10.01,9.57,10.28,10.28,9.95,10.23,10.58,10.78,10.11,10.87,11.33,11.18,10.68,11.17,11.88,12.43,12.16,11.11,11.30,12.34,11.52,10.87,11.35,12.04,11.11,10.67,11.67,12.23,11.03,11.46,12.38,12.62,13.39,13.38,14.01,13.46,14.22,13.97,12.76,13.35,13.99,12.91,12.39,13.64,13.42,11.90,12.20,13.46,12.18,11.44,12.19,12.74,11.53,11.20,12.05,12.14,13.12,12.13,13.01,13.57,12.13,12.60,13.96,13.43,12.22,13.23,14.02,12.58,12.63,13.91,13.84,12.56,13.22,14.76,14.36,14.09,14.47,14.27,13.08,12.89,13.65,12.46,12.67,13.66,12.44,12.39,13.03,13.70,12.49,13.29,13.42,12.35,11.98,12.69,12.08,11.03,11.70,12.02,11.37,11.04,11.67,11.42,11.22,12.54,12.86,12.72,13.68,14.05,14.79,13.59,14.01,13.31,13.00,13.24,14.17,14.02,13.36,13.43,13.87,14.56,14.90,14.96,13.93,13.80,14.91,14.52,13.73,14.23,15.09,14.58,13.42,13.38,14.28,13.66,12.53,12.79,13.67,12.19,11.67,12.75,12.84,11.51,11.61,12.54,12.41,11.32,11.64,10.73,10.54,9.41,9.99,9.48,9.73,10.56,10.41,9.89,10.60,11.23,10.71,10.91,11.57,11.95,11.41,11.95,12.78,12.39,12.04,12.86,13.58,13.44,13.40,14.74,14.43,14.23,14.43,13.80,13.15,13.30,13.47,12.40,12.40,12.16,11.82,11.10,11.32,11.11,9.74,9.93,10.19,9.95,9.05,9.03,9.13,8.61,7.89,8.29,8.81,7.77,7.38,8.37,8.25,7.34,7.46,8.09,7.50,6.63,6.68,6.50,5.73,5.84,6.51,5.47,5.07,6.04,5.91,4.64,5.06,6.13,5.82,4.62,5.38,6.16,5.89,4.64,5.33,5.08,4.70,3.80,4.67,5.21,4.76,4.50,5.18,5.84,5.14,5.37,6.35,6.38,6.36,6.68,7.25,7.55,7.38,7.83,8.15,8.21,8.68,9.16,10.28,10.08,10.67,9.78,9.06,9.35,9.61,8.78,8.24,8.94,8.91,7.77,7.74,8.52,7.99,7.10,7.34,7.87,7.05,6.57,7.74,7.76,6.78,7.10,7.92,7.65,7.03,7.43,6.31,6.74,7.36,7.01,6.85,7.53,7.99,7.67,8.02,8.46,9.11,9.94,9.56,9.89,9.04,7.86,8.02,8.59,8.24,7.21,7.64,8.01,6.80,6.92,6.25,6.46,6.73,6.52,5.37,5.09,3.85,3.03,3.01,2.68,1.72,1.51,0.99,0.76,1.14,1.58,2.26,3.09,4.21,3.93,3.41,4.79,5.16,4.57,5.63,5.58,5.39,4.61,4.34,4.60,4.18,3.16,3.84,4.37,3.25,2.64,3.79,3.91,2.79,3.32,4.22,3.74,3.27,4.07,4.67,5.55,4.71,5.86,6.07,6.34,5.25,4.82,5.60,5.53,4.14,4.29,5.26,4.55,3.46,4.60,5.17,4.03,3.99,5.16,5.29,4.84,5.00,6.07,5.57,7.01,6.02,5.07,4.87,5.58,5.13,4.05,4.35,5.12,4.58,3.62,3.89,4.61,3.79,3.20,4.28,4.56,3.60,3.96,5.04,5.12,4.66,6.12,31.35,31.24,31.21,31.20,31.13,31.10,31.12,31.11,31.12,31.10,31.16,31.16,31.05,31.18,31.14,31.11,31.10,31.01,31.05,31.01,30.97,31.04,31.02,31.10,31.03,31.13,31.07,31.02,31.08,31.01,30.91,30.95,30.94,30.88,30.77,30.84,30.79,30.70,30.72,30.66,30.52,30.58,30.63,30.55,30.58,30.64,30.79,30.67,30.58,30.83,30.89,30.77,30.83,30.98,30.94,30.90,30.93,30.91,30.87,30.71,30.83,31.01,30.87,30.78,30.91,30.99,30.76,30.80,31.02,30.94,30.83,30.86,31.01,30.88,30.85,31.01,31.03,30.93,31.00,31.04,31.05,31.12,31.10,31.23,31.23,31.11,31.22,31.17,31.15,30.93,31.04,31.21,31.05,30.96,31.12,31.19,31.03,31.00,31.24,31.10,31.15,31.21,31.23,31.16,31.17,31.16,31.17,31.09,31.19,31.21,31.04,31.18,31.21,31.14,31.19,31.23,31.28,31.28,31.25,31.18,31.26,31.20,31.02,31.04,31.20,31.00,30.94,31.00,31.00,30.84,30.89,30.59,30.74,30.76,30.84,30.67,30.71,30.42,30.21,30.30,30.09,30.25,29.80,30.18,30.44,29.91,29.72,30.17,30.26,29.91,30.02,30.44,30.44,30.14,30.34,30.38,30.01,30.10,30.47,30.38,29.78,30.30,30.59,30.34,29.96,30.56,30.65,30.44,30.25,30.76,30.51,30.02,30.09,30.49,30.38,29.68,30.14,30.27,29.90,29.66,30.08,30.08,29.52,29.49,29.90,29.58,29.14,29.56,29.50,29.24,29.31,29.51,29.57,29.23,29.61,29.60,29.41,29.48,29.16,28.85,28.99,29.05,28.85,28.99,29.22,29.21,28.90,29.17,29.26,29.10,29.04,29.39,29.39,29.34,29.56,29.79,29.69,29.38,29.97,30.08,29.84,29.91,30.40,30.32,30.08,30.44,30.56,30.44,30.34,30.63,30.48,30.38,30.37,30.20,30.13,30.05,29.60,30.02,30.10,29.88,29.59,30.13,30.09,29.92,29.77,30.24,29.97,30.09,30.27,30.28,30.23,30.50,30.48,30.24,30.31,30.55,30.37,30.24,30.49,30.56,30.28,30.35,30.57,30.59,30.36,30.51,30.63,30.38,30.49,30.85,30.78,30.80,30.69,30.74,30.77,30.51,30.59,30.67,30.63,30.36,30.66,30.65,30.52,30.46,30.61,30.71,30.40,30.29,30.62,30.58,30.41,30.40,30.42,30.40,30.18,29.94,29.68,30.20,29.85,29.40,30.09,30.26,30.23,30.09,30.34,30.51,30.31,30.08,30.27,30.32,30.00,29.78,30.16,29.84,29.52,30.03,29.21,29.38,29.94,29.54,29.64,29.91,29.68,29.77,29.55,29.80,29.43,29.78,29.84,30.02,30.20,30.20,30.24,29.97,30.24,30.37,30.46,30.38,30.53,30.65,30.52,30.56,30.76,30.73,30.70,30.56,30.50,30.49,30.39,30.22,30.31,30.31,30.22,29.96,29.96,30.02,29.80,29.88,30.06,29.51,29.27,29.48,29.14,29.29,29.60,29.45,29.88,29.83,29.69,29.80,30.12,29.93,30.10,30.27,30.37,30.17,30.50,30.70,30.59,30.54,30.78,30.84,30.52,30.67,31.00,30.81,30.93,30.75,30.68,30.44,30.72,30.60,30.45,30.52,30.45,30.48,30.05,30.45,30.54,30.21,30.14,30.46,30.11,29.92,30.22,30.29,29.83,29.91,30.41,29.92,29.69,29.99,30.23,29.78,29.78,29.98,30.01,29.48,29.79,29.97,29.81,29.90,29.61,29.68,30.02,29.68,29.72,30.08,30.08,29.93,30.28,30.48,30.34,30.28,30.50,30.60,30.61,30.52,30.85,30.94,30.57,30.80,30.68,30.72,30.55,30.52,30.36,30.09,30.11,30.11,29.88,29.73,29.72,29.86,29.40,29.32,29.51,29.27,28.86,29.47,29.59,29.06,28.84,28.97,29.73,29.49,29.01,29.64,29.77,29.44,29.19,29.31,29.74,29.36,29.13,29.52,29.80,29.55,29.62,29.94,30.07,29.92,30.25,30.47,30.44,30.62,30.68,30.65,30.82,30.90,30.92,30.98,30.84,30.92,30.74,30.61,30.83,30.76,30.51,30.53,30.78,30.77,30.50,30.18,30.36,30.39,30.10,29.86,30.44,30.59,30.32,30.35,30.69,30.64,30.80,30.83,30.93,30.98,31.07,30.95,31.16,31.09,31.08,31.23,31.07,31.14,31.08,31.08,30.88,30.81,30.97,30.55,31.02,30.96,30.86,30.47,30.60,30.78,30.60,30.37,30.21,30.10,30.45,30.22,30.05,30.24,30.35,30.23,30.14,30.57,30.61,30.31,30.49,30.85,30.66,30.57,30.78,30.91,30.83,30.91,30.94,30.81,30.79,30.57,30.68,30.65,30.41,30.42,30.64,30.69,30.36,30.48,30.76,30.59,30.37,30.68,30.74,30.59,30.68,30.79,30.74,30.70,30.86,31.03,31.01,31.10,30.84,31.09,31.13,30.86,30.89,31.15,31.04,30.93,31.01,31.14,30.94,30.76,30.88,31.05,30.98,30.83,31.06,31.01,30.94,30.94,31.00],[26.60,24.91,23.89,23.50,23.17,22.71,22.29,22.54,22.22,21.94,21.77,21.82,21.58,21.68,21.91,22.10,21.36,21.37,20.22,19.74,19.93,19.28,18.86,18.99,18.53,18.19,17.75,17.66,17.19,16.42,16.10,17.11,16.18,15.24,15.72,16.27,15.45,14.66,15.21,15.61,14.48,14.23,14.98,14.81,13.68,14.18,14.55,13.76,12.96,13.51,14.26,13.00,12.02,13.14,13.72,11.85,12.67,13.79,13.85,13.80,14.81,14.73,13.80,14.98,15.54,15.19,14.96,16.04,16.32,15.73,15.79,16.83,16.87,16.47,16.86,17.65,17.50,17.13,17.88,18.36,17.90,19.04,18.29,18.45,17.58,17.70,17.74,17.16,16.41,15.53,15.14,16.77,16.34,14.75,14.91,16.95,15.88,14.77,16.10,16.50,15.59,17.34,16.05,16.14,15.33,14.73,14.13,14.31,14.17,14.33,13.80,15.18,15.38,14.59,15.65,16.21,15.84,16.86,16.41,15.66,15.72,15.79,14.57,14.57,14.61,14.09,13.22,13.15,12.55,11.55,10.83,9.84,9.49,10.45,10.32,11.34,11.01,10.06,10.87,11.04,11.89,11.90,11.99,12.70,12.53,12.19,12.94,13.62,13.17,13.01,14.13,14.23,14.41,13.93,14.33,14.04,12.74,13.53,13.48,13.06,12.26,12.79,13.02,11.67,11.58,12.10,11.92,10.44,10.89,10.97,10.82,11.19,11.91,12.58,12.77,11.76,11.73,13.00,12.23,11.52,12.30,13.25,12.25,11.62,12.80,12.98,12.03,12.02,13.86,13.46,12.75,13.31,14.55,13.70,15.15,13.04,12.73,11.72,12.18,12.86,12.12,11.60,11.73,12.05,11.00,10.79,11.18,10.89,10.25,10.61,11.06,10.15,9.47,10.05,10.41,9.71,9.25,10.10,10.31,9.62,9.95,10.76,10.71,9.77,10.66,11.54,10.89,10.26,10.82,11.78,12.69,11.96,10.50,10.96,12.44,11.21,10.33,11.18,11.98,10.99,10.58,11.60,12.11,11.11,11.67,12.22,12.66,13.45,13.21,13.84,13.19,14.14,13.83,12.64,13.22,13.95,12.99,12.31,13.58,13.52,12.00,12.24,13.75,12.43,11.28,12.68,13.03,11.80,11.31,12.56,11.90,13.02,12.15,13.53,13.99,12.34,12.86,14.22,13.73,12.49,13.49,14.26,12.94,13.01,14.18,14.14,12.70,13.53,14.77,14.26,14.02,14.37,14.17,13.06,12.92,13.65,12.58,12.80,13.78,12.70,12.57,13.21,13.77,12.75,13.26,13.26,12.46,12.32,12.88,12.06,11.29,11.97,12.16,11.35,11.09,11.70,11.76,11.51,12.63,13.03,12.75,13.49,13.89,14.28,13.42,13.80,13.21,12.80,13.11,13.95,13.59,13.33,13.43,13.83,14.27,14.64,14.66,13.77,13.80,14.77,14.20,13.60,14.10,14.79,14.16,13.35,12.83,13.87,13.37,12.34,12.58,13.39,12.00,11.69,12.55,12.64,11.64,11.56,12.49,12.38,11.47,11.75,11.16,10.69,9.26,9.81,9.10,9.56,10.57,10.04,9.63,10.61,11.26,10.49,11.05,11.50,12.03,11.71,12.16,12.98,12.76,12.52,13.10,13.67,13.53,13.59,14.69,14.36,14.13,14.13,13.84,13.39,13.17,13.35,12.65,12.46,12.01,12.17,11.28,11.61,11.42,10.26,9.91,10.48,10.27,9.21,9.09,9.27,9.03,8.05,8.45,9.05,8.11,7.40,8.42,8.37,7.25,7.41,8.18,7.80,6.41,6.61,6.21,5.42,5.53,6.27,5.25,4.65,5.69,5.60,4.10,4.76,5.85,5.60,4.15,5.06,5.92,5.55,4.60,5.24,4.95,4.31,3.23,3.97,4.90,4.15,3.82,4.93,5.32,4.81,5.02,5.88,5.99,5.89,6.29,6.97,7.41,7.08,7.65,8.15,8.29,8.76,9.42,10.51,10.28,10.69,9.87,9.07,9.24,9.43,8.72,8.17,8.65,8.50,7.66,7.39,8.09,7.71,6.32,6.66,7.51,6.29,5.56,7.25,7.31,5.75,6.14,7.48,6.96,6.31,7.08,5.90,5.92,7.20,6.57,6.00,7.32,7.77,7.35,7.43,8.30,8.72,9.26,9.07,9.53,8.75,7.66,7.87,8.49,7.94,6.64,7.49,7.90,6.72,6.94,5.97,6.15,6.80,6.74,5.39,5.07,4.09,3.31,3.49,2.99,2.25,2.07,1.55,1.03,0.77,1.28,1.87,2.59,3.32,3.50,3.05,3.97,4.71,4.21,5.21,5.25,5.18,4.42,4.04,4.50,4.03,3.05,3.20,4.01,3.03,2.48,3.62,3.47,2.79,3.01,3.94,3.33,3.17,3.95,4.57,5.20,4.58,5.92,6.04,6.39,4.97,4.91,5.46,5.27,4.03,4.26,5.28,4.56,3.45,4.39,5.01,3.36,3.72,4.90,4.53,3.96,4.26,5.54,4.98,6.13,5.20,4.47,4.07,4.55,4.02,3.29,3.68,4.02,3.77,2.77,3.34,3.66,3.60,2.87,3.73,4.05,3.76,3.62,4.51,4.72,4.84,5.70,31.31,31.19,31.14,31.14,31.06,31.02,31.03,31.05,31.05,31.01,31.09,31.09,31.00,31.14,31.12,31.08,31.08,30.98,31.03,30.98,30.85,30.95,31.00,31.09,31.02,31.12,31.05,30.97,31.03,30.91,30.77,30.86,30.85,30.70,30.58,30.70,30.68,30.57,30.61,30.46,30.34,30.37,30.43,30.36,30.44,30.41,30.62,30.57,30.41,30.76,30.79,30.69,30.72,30.92,30.92,30.79,31.00,30.93,30.85,30.58,30.74,30.98,30.83,30.66,30.81,30.94,30.64,30.63,30.93,30.82,30.66,30.72,30.91,30.76,30.72,30.91,30.94,30.82,30.93,30.97,31.01,31.06,31.03,31.17,31.20,31.05,31.16,31.13,31.10,30.85,30.98,31.15,30.96,30.90,31.15,31.14,30.97,30.99,31.17,31.09,31.15,31.19,31.23,31.16,31.17,31.13,31.17,31.10,31.21,31.19,31.05,31.20,31.20,31.13,31.18,31.23,31.27,31.26,31.21,31.17,31.25,31.19,30.99,31.03,31.17,30.96,30.90,31.02,31.00,30.72,30.91,30.42,30.72,30.79,30.86,30.62,30.76,30.40,30.12,30.28,30.14,30.11,29.44,30.03,30.36,29.61,29.41,30.00,30.07,29.34,29.73,30.26,30.24,29.89,30.12,30.22,29.74,29.74,30.32,30.26,29.53,30.08,30.49,30.20,29.73,30.40,30.51,30.31,30.01,30.59,30.20,29.73,29.80,30.29,30.09,29.37,29.93,30.08,29.61,29.34,29.85,29.77,29.20,29.10,29.57,29.33,28.86,29.12,29.35,28.99,29.00,29.23,29.42,29.06,29.41,29.50,29.30,29.47,29.06,28.63,28.70,28.95,28.71,28.75,28.77,28.84,28.73,28.78,29.01,28.91,28.80,29.09,29.17,29.08,29.11,29.35,29.37,29.00,29.60,29.75,29.55,29.57,30.13,30.19,29.86,30.27,30.45,30.26,30.18,30.50,30.27,30.17,30.26,29.93,29.91,29.76,29.26,29.72,29.93,29.61,29.30,29.95,29.92,29.75,29.56,30.09,29.84,29.98,30.10,30.12,30.04,30.34,30.39,30.05,30.07,30.39,30.22,30.03,30.27,30.40,30.00,30.05,30.39,30.33,30.08,30.31,30.42,30.16,30.24,30.77,30.78,30.70,30.52,30.62,30.65,30.30,30.40,30.53,30.48,30.13,30.55,30.54,30.34,30.32,30.51,30.64,30.27,30.22,30.53,30.51,30.37,30.32,30.30,30.32,30.11,29.82,29.55,30.08,29.82,29.40,29.96,30.19,30.19,29.97,30.22,30.38,30.13,29.93,30.08,30.12,29.81,29.67,29.98,29.56,29.32,29.89,29.16,29.19,29.90,29.48,29.44,29.74,29.51,29.66,29.36,29.65,29.30,29.63,29.71,29.95,30.04,30.02,30.03,29.87,30.10,30.33,30.35,30.16,30.47,30.58,30.33,30.38,30.63,30.59,30.53,30.37,30.21,30.29,30.14,29.99,30.09,30.12,30.07,29.77,29.89,29.94,29.73,29.74,29.87,29.43,29.14,29.30,28.96,29.15,29.35,29.09,29.64,29.60,29.45,29.50,29.88,29.85,29.80,30.07,30.16,30.02,30.31,30.52,30.41,30.34,30.64,30.70,30.39,30.53,30.91,30.69,30.79,30.59,30.54,30.36,30.61,30.48,30.30,30.36,30.21,30.30,29.84,30.23,30.29,30.07,29.86,30.22,29.90,29.73,29.93,30.08,29.55,29.73,30.17,29.66,29.44,29.79,29.97,29.51,29.57,29.78,29.69,29.13,29.71,29.81,29.55,29.77,29.37,29.48,29.83,29.36,29.43,29.87,29.67,29.50,30.07,30.17,30.01,30.01,30.31,30.29,30.44,30.32,30.72,30.91,30.45,30.81,30.62,30.70,30.48,30.27,30.27,30.05,29.84,30.02,29.66,29.41,29.37,29.77,29.20,29.06,29.48,29.27,28.81,29.27,29.43,29.11,28.92,28.98,29.58,29.41,28.92,29.45,29.65,29.35,29.10,29.05,29.55,29.23,28.89,29.29,29.50,29.25,29.24,29.68,29.62,29.72,30.11,30.21,30.30,30.54,30.59,30.51,30.83,30.91,30.86,30.96,30.84,30.88,30.63,30.40,30.73,30.60,30.25,30.26,30.68,30.61,30.36,29.86,30.16,30.11,29.74,29.60,30.15,30.39,30.14,30.16,30.54,30.46,30.62,30.71,30.90,30.94,31.08,30.83,31.13,31.01,31.10,31.18,31.07,31.14,31.12,31.11,30.98,30.82,31.00,30.70,31.00,30.91,30.85,30.40,30.51,30.77,30.49,30.33,30.16,30.09,30.44,30.11,29.87,30.15,30.34,30.13,30.05,30.47,30.65,30.30,30.37,30.85,30.76,30.49,30.63,30.96,30.73,30.78,30.94,30.68,30.60,30.33,30.48,30.56,30.19,30.04,30.48,30.43,30.13,30.23,30.56,30.50,30.13,30.54,30.66,30.41,30.58,30.70,30.54,30.50,30.70,30.94,30.92,31.05,30.82,31.06,31.09,30.79,30.76,31.12,31.00,30.88,30.97,31.11,30.86,30.74,30.99,30.99,30.88,30.77,31.02,30.90,30.83,30.88,30.91],[27.26,25.68,24.13,23.98,23.60,23.13,22.51,22.88,22.70,22.44,22.43,22.41,22.09,22.06,22.28,22.63,21.90,21.92,20.94,20.46,20.65,20.11,19.67,19.77,19.63,19.06,18.70,18.45,17.71,17.08,16.53,17.69,16.81,15.87,16.22,16.97,16.27,15.25,15.91,16.12,15.13,14.79,15.26,15.11,14.19,14.68,14.95,14.32,13.55,14.06,14.77,13.70,12.76,13.86,14.63,12.84,13.54,14.36,14.33,14.31,15.24,15.39,14.80,15.65,16.14,16.10,15.57,16.61,17.05,16.23,16.39,17.36,17.36,16.90,17.30,18.28,17.98,17.73,18.51,19.19,18.43,19.81,18.93,19.13,18.37,18.17,18.22,17.75,17.11,16.27,16.04,17.39,16.98,15.68,15.84,17.58,16.73,15.89,17.17,17.30,16.51,18.12,16.51,16.67,15.82,15.13,14.82,14.79,14.80,14.95,14.79,15.99,16.01,15.59,16.63,16.80,16.31,17.45,17.26,16.29,16.07,16.39,15.40,15.13,15.31,15.07,14.19,13.64,13.61,12.52,11.91,10.87,10.28,11.47,10.97,12.05,11.41,10.20,11.33,11.01,12.12,11.88,12.23,12.60,12.55,12.55,12.99,13.50,13.36,13.12,14.09,14.54,14.67,14.40,14.54,14.31,13.23,13.83,13.84,13.33,12.82,13.38,13.50,12.17,12.17,12.65,12.64,11.01,11.52,11.75,11.74,11.71,12.29,13.00,13.11,11.94,12.23,13.20,12.41,12.08,12.74,13.51,12.45,12.25,13.25,13.22,12.55,12.46,13.95,13.60,13.03,13.43,14.56,13.87,14.82,12.93,12.73,11.97,12.04,12.85,12.63,11.37,11.90,12.12,11.63,10.90,11.26,11.39,10.60,10.85,11.32,10.78,9.94,10.59,10.72,10.16,10.06,10.89,10.71,10.44,10.93,11.28,11.26,10.81,11.46,12.24,11.57,11.19,11.62,12.34,13.23,12.86,11.57,12.18,13.34,12.26,11.35,12.23,13.04,12.16,11.60,12.69,13.21,12.09,12.53,13.23,13.81,14.62,14.44,15.21,14.43,15.44,14.97,13.78,14.36,14.88,13.98,13.50,14.48,14.36,12.93,13.25,14.27,13.00,12.12,13.04,13.62,12.34,11.99,12.99,12.60,13.70,12.82,14.11,14.55,12.68,13.44,14.84,14.27,13.03,14.08,14.99,13.69,13.63,14.89,14.80,13.62,14.28,15.64,15.40,15.24,15.77,15.59,14.09,13.96,14.83,13.57,13.79,14.85,13.48,13.22,14.11,14.73,13.25,14.02,14.19,13.09,12.91,13.57,12.85,11.78,12.47,13.05,11.98,11.68,12.57,12.51,12.44,13.59,14.15,13.96,15.02,15.52,16.22,14.96,15.41,14.63,14.30,14.41,15.55,15.29,14.52,14.71,15.04,15.75,16.06,16.14,14.99,14.89,15.91,15.73,14.89,15.29,16.17,15.58,14.35,14.11,15.31,14.71,13.80,13.91,14.82,13.13,12.87,13.74,14.00,12.75,12.83,13.67,13.59,12.55,12.77,12.00,11.64,10.34,10.84,10.17,10.73,11.76,11.33,10.50,11.60,12.42,11.44,11.99,12.49,13.05,12.67,13.25,14.04,13.79,13.38,14.14,14.68,14.61,14.73,16.11,15.70,15.17,15.33,15.06,14.36,14.33,14.63,13.65,13.59,13.47,13.08,12.35,12.78,12.49,10.92,11.08,11.61,11.11,10.14,10.17,10.44,9.96,9.13,9.47,9.79,8.98,8.42,9.36,9.20,8.04,8.37,9.01,8.40,7.19,7.26,6.84,5.86,6.09,7.00,5.97,5.38,6.29,6.34,4.97,5.43,6.45,6.10,4.91,5.82,6.55,6.13,5.07,5.60,5.49,4.94,3.95,4.73,5.61,4.88,4.47,5.55,6.16,5.43,5.69,6.75,6.87,6.60,7.02,7.96,8.16,7.96,8.60,9.07,9.28,9.62,10.19,11.45,11.28,11.90,11.01,10.17,10.50,10.72,9.74,9.09,9.82,9.79,8.57,8.31,9.13,8.71,7.40,7.94,8.40,7.34,6.92,8.27,8.45,6.89,7.20,8.22,7.85,7.05,7.76,6.36,6.62,7.57,7.15,6.95,7.86,8.35,8.29,8.49,8.90,9.56,10.38,10.34,10.54,9.61,8.65,8.77,9.23,8.74,7.61,8.39,8.57,7.38,7.40,6.50,6.34,7.10,6.85,5.52,5.35,4.57,3.95,3.94,3.28,2.53,2.29,2.03,1.68,1.08,0.76,1.16,1.73,2.50,2.77,2.28,3.15,3.75,3.50,4.75,5.16,5.17,4.06,3.85,4.53,4.14,2.79,3.59,4.21,3.38,2.69,4.13,3.92,3.01,3.70,4.41,3.99,3.75,4.50,5.22,5.89,5.07,6.24,6.34,6.60,5.61,5.04,6.12,5.53,4.34,4.40,5.36,4.39,3.47,4.33,4.51,3.10,3.37,4.28,3.95,3.31,3.74,4.63,4.23,5.16,4.52,3.69,3.62,3.90,3.82,2.60,3.35,3.98,3.80,2.87,3.46,4.12,3.39,3.06,4.34,4.49,3.88,4.16,5.11,5.20,5.02,6.11,31.41,31.33,31.27,31.26,31.20,31.13,31.13,31.15,31.16,31.11,31.19,31.18,31.08,31.20,31.19,31.14,31.16,31.02,31.15,31.05,31.02,31.05,31.13,31.19,31.12,31.20,31.12,31.13,31.13,31.02,30.91,31.01,30.98,30.82,30.75,30.86,30.81,30.69,30.76,30.66,30.55,30.56,30.58,30.53,30.53,30.51,30.75,30.63,30.49,30.78,30.90,30.76,30.75,30.94,30.96,30.86,30.97,30.96,30.91,30.67,30.82,31.02,30.85,30.76,30.94,31.00,30.73,30.81,31.03,30.92,30.78,30.83,31.05,30.93,30.86,31.05,31.06,30.97,31.05,31.12,31.11,31.19,31.16,31.27,31.29,31.18,31.25,31.23,31.17,30.91,31.06,31.25,31.09,30.94,31.17,31.24,31.07,31.04,31.30,31.19,31.17,31.25,31.25,31.16,31.23,31.20,31.21,31.11,31.20,31.26,31.10,31.22,31.30,31.20,31.27,31.31,31.30,31.31,31.29,31.23,31.27,31.26,31.03,31.09,31.25,31.01,30.94,31.06,31.06,30.81,30.84,30.51,30.68,30.78,30.82,30.68,30.79,30.35,30.20,30.35,30.13,30.27,29.69,30.18,30.43,29.86,29.66,30.19,30.17,29.78,30.06,30.48,30.45,30.11,30.38,30.34,29.97,30.08,30.43,30.34,29.85,30.25,30.60,30.33,30.02,30.50,30.68,30.49,30.19,30.74,30.41,30.04,30.06,30.38,30.29,29.64,30.08,30.24,29.91,29.68,29.99,30.08,29.57,29.40,29.86,29.58,29.11,29.45,29.54,29.21,29.34,29.51,29.60,29.28,29.58,29.61,29.51,29.53,29.25,29.03,29.05,29.18,28.91,29.05,29.18,29.25,28.99,29.15,29.33,29.23,29.09,29.41,29.39,29.44,29.57,29.64,29.67,29.44,29.85,29.96,29.87,29.90,30.42,30.30,30.06,30.41,30.59,30.43,30.27,30.70,30.46,30.38,30.34,30.10,30.08,29.97,29.49,29.91,30.05,29.71,29.50,30.03,30.01,29.78,29.71,30.24,29.92,30.03,30.27,30.34,30.20,30.49,30.46,30.20,30.24,30.49,30.32,30.16,30.42,30.54,30.20,30.27,30.53,30.48,30.30,30.45,30.50,30.32,30.53,30.88,30.78,30.80,30.62,30.71,30.75,30.48,30.51,30.65,30.59,30.30,30.65,30.64,30.49,30.43,30.57,30.68,30.39,30.28,30.60,30.59,30.39,30.48,30.45,30.40,30.19,30.10,29.78,30.23,30.10,29.79,30.12,30.29,30.40,30.14,30.41,30.55,30.25,30.14,30.20,30.30,30.00,29.84,30.13,29.82,29.63,30.04,29.38,29.29,29.99,29.63,29.61,29.91,29.51,29.77,29.62,29.85,29.51,29.81,29.91,30.15,30.26,30.21,30.26,30.07,30.28,30.45,30.48,30.31,30.50,30.72,30.52,30.51,30.73,30.76,30.68,30.47,30.36,30.40,30.26,30.09,30.16,30.31,30.17,29.82,29.99,30.04,29.78,29.78,30.02,29.59,29.36,29.37,29.06,29.33,29.55,29.27,29.79,29.73,29.51,29.67,29.94,29.93,29.92,30.12,30.28,30.14,30.35,30.63,30.55,30.40,30.75,30.87,30.52,30.72,31.06,30.90,30.98,30.84,30.73,30.49,30.80,30.65,30.46,30.53,30.50,30.48,30.08,30.48,30.56,30.20,30.15,30.48,30.11,29.95,30.22,30.30,29.83,29.98,30.46,29.87,29.78,30.10,30.31,29.83,29.90,30.11,30.09,29.68,29.93,30.07,29.92,29.94,29.75,29.82,30.03,29.86,29.80,30.09,30.04,29.95,30.12,30.40,30.44,30.26,30.42,30.61,30.60,30.51,30.83,30.97,30.55,30.85,30.69,30.70,30.49,30.39,30.27,30.15,30.10,30.13,29.98,29.75,29.76,29.89,29.52,29.48,29.63,29.46,29.14,29.64,29.77,29.40,29.08,29.26,29.87,29.55,29.16,29.69,29.86,29.51,29.43,29.53,29.76,29.52,29.29,29.63,29.87,29.61,29.59,29.95,30.02,29.94,30.18,30.49,30.41,30.59,30.61,30.61,30.88,30.98,30.99,31.05,30.90,30.98,30.80,30.64,30.85,30.76,30.47,30.49,30.80,30.79,30.50,30.17,30.35,30.32,29.94,29.79,30.37,30.58,30.24,30.32,30.73,30.67,30.87,30.87,30.96,31.07,31.19,30.93,31.23,31.15,31.18,31.32,31.09,31.19,31.14,31.14,30.86,30.88,30.99,30.75,31.03,30.93,30.82,30.49,30.58,30.79,30.60,30.36,30.23,30.13,30.34,30.21,30.04,30.14,30.31,30.22,30.13,30.45,30.64,30.25,30.39,30.80,30.66,30.55,30.70,30.98,30.90,30.90,30.99,30.87,30.81,30.62,30.73,30.75,30.32,30.38,30.69,30.66,30.25,30.48,30.74,30.56,30.28,30.68,30.75,30.48,30.66,30.80,30.69,30.63,30.89,31.05,31.04,31.11,30.87,31.07,31.12,30.81,30.85,31.11,31.03,30.94,31.01,31.16,30.89,30.72,30.98,31.05,30.98,30.83,31.13,31.05,31.00,30.99,31.08],[27.38,25.98,24.81,24.53,24.21,23.84,23.39,23.68,23.54,23.08,22.83,22.98,22.52,22.61,22.70,23.05,22.43,22.20,21.44,20.47,20.86,20.14,20.12,20.41,20.07,19.73,19.28,19.20,18.51,18.00,17.33,18.52,17.72,16.70,17.08,17.94,16.98,16.05,16.71,16.95,15.62,15.26,16.00,15.73,14.80,15.14,15.38,14.95,14.27,14.80,15.32,14.32,13.51,14.41,15.16,13.21,13.84,14.96,14.72,14.66,15.79,16.01,15.19,15.93,16.69,16.29,15.98,17.11,17.60,16.70,16.80,18.20,18.04,17.67,18.18,19.16,18.78,18.62,19.61,20.05,19.37,20.67,19.80,20.06,19.13,18.91,19.30,18.49,18.21,17.07,16.98,18.18,17.60,16.35,16.76,18.14,17.13,16.57,17.41,17.93,17.18,18.85,17.64,17.47,17.11,16.37,15.57,15.70,15.50,16.12,15.58,16.71,17.00,16.11,16.98,17.67,17.49,18.50,18.14,17.63,17.37,16.80,16.38,16.26,15.91,15.77,15.03,15.06,14.41,13.14,12.63,11.64,10.93,11.96,11.02,12.34,11.27,10.23,11.50,10.58,12.04,11.80,12.07,12.75,12.64,12.43,12.91,13.79,13.53,13.19,14.39,15.09,15.05,14.66,15.04,14.72,13.37,14.23,14.47,13.52,12.75,13.71,13.87,12.45,12.47,13.19,12.85,11.55,12.28,12.45,12.57,12.12,12.81,13.59,13.60,12.37,12.69,13.56,12.59,12.13,13.10,13.87,12.70,11.93,13.34,13.54,12.88,12.35,14.19,13.99,12.87,13.42,14.88,14.23,15.17,13.21,12.78,12.12,12.47,12.76,12.41,11.73,12.17,12.34,11.44,10.89,11.61,11.58,10.84,11.01,11.64,10.89,10.42,10.96,11.26,10.85,10.47,11.08,11.50,11.25,11.20,11.86,11.99,11.71,12.24,13.13,12.69,12.02,12.65,13.56,14.34,13.89,12.63,12.69,13.92,12.81,11.77,12.59,13.43,12.43,11.74,12.79,13.53,12.19,12.56,13.36,13.78,14.64,14.75,15.57,14.74,16.08,15.50,13.96,15.09,15.77,14.39,13.67,15.50,15.17,13.27,13.81,15.27,13.76,12.74,14.04,14.52,13.18,12.87,14.07,13.62,14.70,13.52,14.97,15.38,13.57,14.19,15.70,15.08,13.56,15.03,15.86,14.22,14.32,15.72,15.83,13.99,14.87,16.29,16.10,15.42,15.89,15.85,14.33,14.11,14.83,13.70,13.83,15.05,13.97,13.56,14.53,15.06,13.69,14.73,14.90,13.57,13.21,13.93,13.31,11.76,12.86,13.22,12.46,12.06,12.80,12.66,12.39,13.71,14.16,13.94,15.01,15.40,15.88,14.86,15.39,14.67,14.13,14.54,15.62,15.33,14.43,14.74,15.16,15.87,16.31,16.51,15.28,15.28,16.77,16.07,15.10,15.92,16.67,16.23,14.90,14.80,15.74,14.90,13.99,14.52,15.13,13.04,12.91,13.91,14.07,12.73,13.00,13.61,13.65,12.60,12.84,12.10,11.75,10.44,11.03,10.51,10.94,11.94,11.68,11.08,11.89,12.93,12.26,12.45,12.69,13.55,13.47,13.58,14.28,14.36,14.16,14.30,14.92,15.58,15.43,16.86,16.02,15.56,15.67,15.36,14.67,14.45,14.95,14.11,13.81,13.35,13.45,12.95,12.88,12.65,11.48,11.59,11.79,11.43,10.44,10.16,10.43,10.08,9.19,9.48,9.91,8.97,8.24,9.13,8.98,7.80,8.01,8.77,8.34,6.77,7.04,6.70,5.64,5.94,6.83,6.00,5.20,6.35,6.47,4.94,5.65,6.89,6.78,5.32,6.36,7.53,7.20,5.94,6.81,6.23,5.80,4.57,5.06,6.09,5.32,4.82,5.90,6.63,5.71,5.82,6.81,7.15,6.69,6.94,7.77,7.96,7.68,8.28,8.73,8.93,9.47,10.20,11.32,11.24,11.76,10.98,9.95,10.65,10.98,9.54,9.11,10.00,9.99,8.57,8.48,9.54,8.70,7.67,8.22,8.96,7.76,7.37,8.84,9.04,7.36,7.99,9.13,8.67,8.04,8.84,7.35,7.69,8.93,8.34,7.91,9.02,9.49,8.96,9.09,10.01,10.68,11.41,11.00,11.46,10.49,9.35,9.15,9.89,9.56,8.26,9.01,9.49,8.27,8.38,7.35,7.66,8.03,7.84,6.39,6.23,5.24,4.90,4.57,3.84,3.08,2.81,2.48,2.41,1.79,1.07,0.76,1.14,1.73,2.19,2.08,2.51,3.13,3.08,4.02,4.34,4.70,3.95,3.44,4.37,4.20,2.79,3.43,4.65,3.71,2.90,4.52,4.56,3.72,4.17,4.88,5.10,4.56,5.04,5.89,6.61,5.40,6.71,6.75,6.99,5.91,4.97,6.19,5.77,4.64,4.82,5.42,4.22,3.46,4.20,4.54,2.96,3.29,4.08,3.79,3.09,3.21,4.39,3.63,4.81,4.00,3.16,2.92,3.57,3.41,2.53,2.99,3.66,3.36,2.72,3.53,4.04,3.59,3.55,4.70,4.61,4.22,4.66,5.74,5.76,5.56,6.63,31.32,31.24,31.19,31.19,31.12,31.02,31.04,31.09,31.08,31.02,31.11,31.14,31.04,31.16,31.14,31.12,31.14,31.02,31.14,31.00,31.01,31.05,31.10,31.15,31.09,31.15,31.08,31.05,31.10,31.03,30.91,31.01,30.99,30.86,30.77,30.87,30.84,30.72,30.79,30.66,30.54,30.56,30.62,30.58,30.60,30.58,30.80,30.73,30.57,30.86,30.95,30.84,30.77,31.00,31.03,30.85,31.00,31.01,31.06,30.77,30.92,31.08,30.97,30.88,31.00,31.06,30.84,30.85,31.05,30.95,30.88,30.91,31.04,30.93,30.89,31.05,31.05,30.98,31.05,31.09,31.09,31.14,31.11,31.23,31.24,31.13,31.21,31.19,31.15,30.93,31.04,31.23,31.10,30.95,31.17,31.22,31.08,31.06,31.25,31.22,31.19,31.22,31.26,31.21,31.23,31.18,31.20,31.13,31.22,31.24,31.11,31.25,31.26,31.19,31.23,31.29,31.29,31.29,31.23,31.20,31.27,31.27,31.05,31.09,31.20,31.04,30.95,31.06,31.05,30.82,30.85,30.42,30.70,30.79,30.83,30.69,30.85,30.34,30.21,30.29,29.98,30.26,29.62,30.19,30.45,29.60,29.73,30.19,30.18,29.66,30.01,30.44,30.43,30.08,30.33,30.40,29.98,30.01,30.49,30.38,29.76,30.27,30.63,30.40,29.89,30.56,30.69,30.43,30.08,30.66,30.34,29.87,29.91,30.41,30.24,29.56,30.11,30.28,29.88,29.57,30.06,30.04,29.49,29.24,29.88,29.68,29.02,29.37,29.60,29.31,29.33,29.66,29.75,29.51,29.75,29.74,29.55,29.56,29.38,29.00,29.06,29.12,29.01,29.06,29.05,29.09,29.02,28.96,29.12,29.00,28.96,29.42,29.36,29.33,29.45,29.53,29.46,29.22,29.74,29.81,29.60,29.79,30.32,30.27,29.97,30.40,30.56,30.40,30.32,30.67,30.46,30.35,30.34,30.08,30.13,29.91,29.36,29.88,30.05,29.81,29.58,30.08,30.11,29.89,29.82,30.24,30.04,30.12,30.27,30.34,30.14,30.48,30.49,30.20,30.23,30.51,30.39,30.18,30.49,30.56,30.17,30.24,30.63,30.52,30.27,30.55,30.61,30.34,30.45,30.88,30.85,30.85,30.64,30.74,30.82,30.49,30.57,30.70,30.66,30.32,30.68,30.71,30.47,30.47,30.60,30.76,30.40,30.37,30.65,30.61,30.43,30.47,30.44,30.44,30.25,30.14,29.79,30.21,30.07,29.68,30.21,30.36,30.35,30.13,30.35,30.49,30.30,30.11,30.23,30.32,30.02,29.97,30.15,29.74,29.50,30.00,29.39,29.35,30.08,29.71,29.71,29.97,29.68,29.95,29.65,29.94,29.64,29.90,30.04,30.28,30.28,30.32,30.32,30.16,30.35,30.62,30.55,30.46,30.68,30.78,30.55,30.51,30.75,30.70,30.59,30.42,30.27,30.40,30.23,30.03,30.26,30.34,30.21,29.91,30.03,30.21,29.90,29.97,30.11,29.75,29.45,29.51,29.14,29.41,29.63,29.28,29.73,29.83,29.67,29.57,30.09,30.02,30.00,30.20,30.31,30.21,30.37,30.64,30.61,30.50,30.72,30.79,30.58,30.71,30.98,30.86,31.00,30.89,30.73,30.55,30.82,30.66,30.48,30.61,30.49,30.47,30.11,30.47,30.49,30.16,30.12,30.42,30.02,29.97,30.18,30.26,29.73,29.90,30.38,29.78,29.68,30.09,30.24,29.76,29.97,30.05,29.89,29.54,29.92,30.10,29.88,30.10,29.67,29.71,30.05,29.70,29.67,29.99,29.91,29.71,30.19,30.32,30.15,30.05,30.46,30.47,30.48,30.41,30.82,30.96,30.41,30.96,30.72,30.78,30.52,30.46,30.31,30.15,29.84,30.15,29.82,29.54,29.48,29.86,29.40,29.31,29.68,29.54,29.12,29.68,29.80,29.42,29.07,29.29,29.79,29.57,29.09,29.72,29.82,29.54,29.46,29.42,29.70,29.43,29.08,29.46,29.63,29.40,29.31,29.76,29.83,29.76,30.15,30.34,30.43,30.69,30.65,30.65,30.92,31.01,30.98,31.03,30.94,30.99,30.81,30.59,30.91,30.76,30.38,30.45,30.81,30.73,30.44,30.02,30.20,30.29,29.86,29.65,30.33,30.59,30.17,30.21,30.67,30.52,30.74,30.79,30.94,30.97,31.12,30.87,31.15,31.08,31.12,31.28,31.11,31.20,31.15,31.15,30.92,30.93,31.05,30.89,31.06,30.95,30.88,30.53,30.59,30.77,30.50,30.37,30.16,30.10,30.34,30.20,29.91,30.14,30.39,30.34,30.17,30.52,30.67,30.36,30.44,30.82,30.59,30.56,30.72,30.93,30.85,30.85,30.94,30.83,30.73,30.44,30.66,30.69,30.36,30.23,30.64,30.52,30.26,30.39,30.65,30.58,30.24,30.62,30.75,30.47,30.60,30.72,30.73,30.60,30.81,30.95,30.97,31.07,30.81,31.05,31.11,30.83,30.84,31.12,31.08,30.95,31.06,31.12,30.99,30.76,30.95,31.11,30.98,30.85,31.10,31.07,30.98,31.00,30.99],[28.04,26.83,25.40,25.12,24.86,24.31,23.83,24.06,23.76,23.57,23.40,23.40,22.97,23.13,23.28,23.51,22.73,22.61,21.87,20.92,21.12,20.51,20.29,20.63,20.30,19.65,19.17,18.96,18.13,17.79,17.09,18.00,17.24,16.26,16.46,17.30,16.51,15.51,16.24,16.48,15.16,14.81,15.39,15.44,14.49,15.10,15.38,14.82,14.11,14.71,15.42,14.12,13.38,14.55,15.22,13.04,13.98,14.96,14.65,14.51,15.77,16.17,15.32,16.04,16.89,16.62,15.98,16.92,17.69,16.76,16.50,17.98,17.93,17.36,17.72,18.76,18.36,18.13,19.11,19.69,18.95,20.28,19.55,19.87,19.02,18.67,18.97,18.47,17.97,16.98,17.14,18.24,17.47,16.63,16.78,18.43,17.26,16.70,17.81,18.19,17.29,18.70,17.38,17.63,16.81,15.89,15.48,15.89,15.58,15.97,15.80,16.86,16.99,16.42,17.29,18.03,17.57,18.77,18.13,17.48,17.52,17.15,16.37,16.28,16.43,15.81,15.45,15.12,14.83,13.40,12.67,11.86,11.41,12.14,11.30,12.34,11.09,10.01,11.22,10.25,11.84,11.33,11.74,12.27,12.30,11.96,12.42,13.32,12.95,12.45,13.89,14.72,14.58,14.08,14.49,14.25,12.77,13.80,14.00,13.03,12.48,13.61,13.28,12.04,11.98,13.05,12.73,11.23,11.89,12.50,12.72,12.19,12.56,13.38,13.24,12.10,12.53,13.30,12.36,12.03,12.73,13.23,12.23,11.74,12.91,12.84,12.15,11.81,13.45,13.30,12.38,12.85,14.44,13.81,14.78,12.49,12.34,11.61,11.72,12.24,11.83,10.74,11.43,11.59,10.92,10.19,10.80,11.06,10.04,10.47,10.96,10.68,10.03,10.76,10.87,10.53,10.64,10.98,11.24,11.32,11.44,11.69,12.05,11.77,12.23,12.92,12.86,12.41,12.73,13.33,14.10,14.01,12.54,12.41,13.93,12.80,11.96,12.29,13.23,12.43,11.67,12.56,13.36,12.11,12.16,12.97,13.79,14.69,14.56,15.63,14.90,16.04,15.35,13.81,14.84,15.62,13.82,13.60,15.19,14.58,12.92,13.42,14.65,13.00,12.30,13.66,14.11,12.99,12.58,13.98,13.39,14.46,13.14,14.08,14.89,13.03,13.35,15.00,14.36,13.00,14.09,15.19,13.64,13.37,15.04,15.29,13.43,14.11,15.98,15.84,15.40,15.95,15.78,13.99,13.77,14.75,13.63,13.55,14.88,13.60,12.88,13.88,14.74,13.12,14.08,14.19,12.88,12.55,13.24,12.59,11.40,12.10,12.69,11.88,11.58,12.13,12.33,12.08,13.37,14.18,14.06,15.06,15.77,16.63,15.39,16.03,15.19,14.70,15.22,16.41,15.98,15.25,15.54,16.34,16.95,17.39,17.39,16.08,16.15,17.49,16.77,15.87,16.72,17.29,16.46,15.63,15.08,16.05,15.56,14.58,14.50,15.42,13.67,13.22,13.88,14.36,13.25,13.07,13.57,14.02,12.94,12.65,12.14,11.79,10.62,11.09,10.82,11.06,12.29,11.95,11.16,12.46,13.35,12.67,13.10,13.51,14.32,14.22,14.56,15.20,15.25,14.95,15.22,15.82,16.25,16.30,17.62,17.10,16.62,16.92,16.56,15.57,15.36,15.98,15.07,14.48,14.33,14.29,13.66,13.39,13.50,12.04,11.93,12.01,11.83,10.78,10.55,10.87,10.47,9.39,9.55,9.97,9.14,8.48,9.20,9.07,7.93,8.00,8.57,8.09,6.81,6.72,6.38,5.61,6.08,6.95,5.98,5.54,6.63,6.84,5.54,6.13,7.36,7.20,5.85,6.89,7.71,7.48,6.55,7.55,7.17,6.32,5.28,5.48,6.77,6.16,5.19,6.12,6.99,6.12,5.73,6.98,7.47,6.79,6.78,7.91,8.02,7.29,8.24,8.91,8.90,9.03,9.87,10.98,11.15,11.73,10.79,9.81,10.54,10.69,9.46,9.20,10.21,10.01,8.57,8.85,9.76,9.26,7.96,8.71,9.06,8.27,8.15,9.27,9.58,8.08,8.83,9.59,9.55,8.72,9.60,8.37,8.59,9.66,8.99,8.64,9.60,10.08,9.52,9.67,10.47,11.29,11.63,11.31,11.59,11.03,9.55,9.51,10.41,10.03,8.87,9.42,9.92,8.63,8.60,7.89,8.29,8.48,8.28,7.10,6.90,5.95,5.72,5.23,4.55,3.92,3.40,3.10,3.19,2.51,1.82,1.07,0.76,1.06,1.76,1.69,2.16,2.53,2.42,3.60,4.02,4.44,3.46,3.01,4.17,4.11,2.75,3.38,4.51,4.00,3.25,4.57,4.96,4.34,4.58,5.35,5.59,5.02,5.39,6.32,6.69,5.73,6.65,6.69,6.91,5.92,5.32,5.97,5.60,4.42,4.40,5.28,4.24,3.39,3.90,4.33,2.88,2.80,3.61,3.60,2.82,2.85,3.99,3.78,4.74,4.02,2.90,3.13,3.90,3.60,2.33,3.05,4.00,3.44,2.61,3.64,4.01,3.54,3.68,4.61,4.56,4.21,4.71,5.25,5.35,5.43,6.64,31.43,31.34,31.28,31.28,31.22,31.16,31.16,31.18,31.17,31.13,31.20,31.19,31.10,31.21,31.20,31.18,31.17,31.07,31.17,31.04,31.03,31.05,31.14,31.15,31.13,31.18,31.13,31.16,31.14,31.02,30.96,31.05,31.00,30.88,30.84,30.89,30.82,30.67,30.77,30.74,30.60,30.58,30.66,30.64,30.54,30.53,30.75,30.72,30.61,30.76,30.92,30.78,30.78,30.94,30.95,30.94,30.94,30.94,30.94,30.78,30.91,31.06,30.88,30.84,30.99,31.01,30.80,30.89,31.06,30.93,30.84,30.91,31.07,30.95,30.94,31.10,31.11,31.03,31.12,31.20,31.15,31.22,31.22,31.28,31.28,31.19,31.25,31.21,31.13,30.87,30.99,31.21,31.04,30.93,31.13,31.22,31.07,31.04,31.33,31.22,31.17,31.28,31.25,31.22,31.26,31.24,31.18,31.12,31.19,31.27,31.11,31.28,31.29,31.19,31.29,31.31,31.30,31.28,31.26,31.21,31.26,31.27,31.03,31.06,31.27,31.03,30.91,31.05,31.06,30.86,30.79,30.48,30.61,30.77,30.82,30.71,30.82,30.33,30.26,30.39,30.05,30.39,29.87,30.32,30.57,29.96,29.97,30.36,30.30,30.02,30.19,30.59,30.59,30.26,30.45,30.51,30.20,30.15,30.50,30.51,29.98,30.34,30.66,30.41,30.18,30.53,30.73,30.56,30.26,30.63,30.39,30.15,30.09,30.33,30.26,29.67,30.17,30.31,30.02,29.83,30.09,30.19,29.63,29.62,30.01,29.79,29.32,29.75,29.75,29.41,29.66,29.78,29.79,29.52,29.74,29.77,29.73,29.69,29.41,29.41,29.16,29.41,29.17,29.43,29.21,29.31,29.29,29.13,29.42,29.31,29.26,29.53,29.35,29.42,29.65,29.71,29.58,29.44,29.82,30.00,29.84,29.86,30.35,30.15,30.00,30.34,30.49,30.34,30.28,30.66,30.43,30.34,30.21,30.11,30.18,29.94,29.49,29.95,30.16,29.84,29.67,30.18,30.21,30.02,29.91,30.39,30.10,30.17,30.36,30.44,30.21,30.50,30.51,30.31,30.20,30.48,30.48,30.25,30.44,30.58,30.25,30.33,30.59,30.51,30.33,30.44,30.48,30.30,30.49,30.81,30.77,30.76,30.63,30.67,30.73,30.48,30.47,30.67,30.62,30.35,30.67,30.70,30.59,30.50,30.67,30.76,30.53,30.40,30.71,30.67,30.51,30.54,30.50,30.56,30.38,30.30,30.03,30.42,30.33,29.98,30.28,30.44,30.49,30.31,30.44,30.54,30.28,30.24,30.41,30.34,30.06,30.06,30.30,29.86,29.74,30.16,29.59,29.46,30.21,29.80,29.80,30.02,29.61,29.92,29.79,30.04,29.74,30.02,30.09,30.33,30.43,30.42,30.38,30.27,30.46,30.59,30.63,30.54,30.62,30.80,30.65,30.61,30.74,30.78,30.65,30.52,30.38,30.38,30.31,30.15,30.22,30.38,30.42,30.02,30.18,30.27,30.06,30.04,30.26,29.90,29.55,29.51,29.18,29.49,29.64,29.39,29.77,29.91,29.73,29.70,30.12,30.11,30.10,30.15,30.36,30.41,30.42,30.63,30.61,30.54,30.75,30.86,30.65,30.78,31.02,30.94,31.02,30.91,30.84,30.68,30.88,30.78,30.59,30.70,30.63,30.62,30.20,30.59,30.63,30.31,30.25,30.57,30.17,30.09,30.32,30.34,30.00,30.09,30.50,30.04,29.98,30.28,30.44,29.99,30.03,30.24,30.21,29.79,29.99,30.24,30.09,30.08,29.91,30.00,30.21,30.01,30.07,30.26,30.21,30.12,30.40,30.55,30.50,30.38,30.63,30.74,30.66,30.58,30.91,30.94,30.61,30.82,30.81,30.79,30.54,30.48,30.53,30.25,30.16,30.30,30.12,29.78,29.90,29.96,29.64,29.66,29.79,29.61,29.31,29.86,29.96,29.47,29.36,29.36,29.87,29.67,29.36,29.95,30.00,29.64,29.64,29.75,29.83,29.60,29.39,29.73,29.85,29.69,29.72,30.00,29.97,29.92,30.19,30.50,30.34,30.54,30.59,30.54,30.89,31.00,30.98,31.09,30.89,31.00,30.80,30.65,30.80,30.75,30.53,30.47,30.71,30.73,30.44,30.15,30.26,30.33,30.03,29.86,30.42,30.61,30.30,30.41,30.75,30.66,30.91,30.89,30.96,31.07,31.16,30.90,31.24,31.12,31.13,31.34,31.14,31.28,31.19,31.20,30.84,30.92,31.13,30.80,31.13,31.10,31.01,30.70,30.75,30.84,30.67,30.50,30.35,30.24,30.44,30.43,30.17,30.31,30.47,30.42,30.35,30.62,30.68,30.59,30.70,30.86,30.84,30.69,30.73,31.00,30.95,30.97,31.05,30.96,30.92,30.70,30.87,30.85,30.53,30.51,30.83,30.80,30.42,30.64,30.87,30.71,30.36,30.87,30.95,30.59,30.79,30.93,30.86,30.74,31.00,31.08,31.04,31.14,30.99,31.15,31.16,31.01,30.99,31.19,31.17,31.07,31.04,31.23,31.06,30.90,31.05,31.15,31.11,30.97,31.19,31.12,31.08,31.06,31.05],[27.87,26.69,25.65,25.23,24.86,24.58,24.16,24.16,23.91,23.76,23.56,23.37,23.23,23.16,23.35,23.56,22.84,22.79,21.72,21.12,21.49,20.83,20.36,20.80,20.32,19.74,19.29,18.81,18.20,17.59,16.98,18.07,17.23,16.24,16.57,17.13,16.49,15.53,16.23,16.46,14.90,14.76,15.55,15.32,14.32,14.99,15.03,14.75,13.86,14.64,15.25,14.06,13.38,14.46,15.12,13.30,14.07,14.86,14.51,14.47,15.73,16.05,15.14,15.94,16.71,16.53,15.90,16.84,17.62,16.80,16.50,17.82,18.00,17.44,17.74,18.95,18.75,18.17,18.88,19.49,18.97,20.10,19.50,19.71,18.71,18.81,19.02,18.45,17.88,16.91,17.03,18.27,17.66,16.34,16.64,18.49,17.21,16.57,17.97,18.08,17.10,18.48,17.15,17.54,17.00,16.48,15.67,15.90,15.61,15.88,15.64,16.75,16.80,16.42,17.39,17.78,17.56,18.50,18.20,17.46,17.50,17.24,16.35,16.24,16.39,15.72,15.42,14.83,14.37,13.38,12.44,11.69,11.14,11.92,11.57,12.28,11.37,10.22,11.23,10.37,11.59,11.50,11.58,12.43,12.51,11.89,12.50,13.44,12.87,12.69,13.85,14.65,14.42,13.81,14.32,14.21,12.78,13.59,13.85,12.99,12.17,13.43,13.47,11.99,11.66,12.91,12.77,10.82,11.43,12.17,12.13,11.66,12.38,13.19,13.23,11.98,12.19,13.05,12.18,11.87,12.74,13.04,12.10,11.57,12.85,12.67,12.21,11.72,13.31,13.13,12.28,12.94,14.12,13.71,14.49,12.44,12.34,11.35,11.60,12.07,11.77,10.55,10.96,11.33,10.47,9.77,10.54,10.94,9.74,10.01,10.89,10.30,9.72,10.52,10.77,10.11,10.37,11.14,11.12,10.98,11.58,11.86,12.01,11.70,12.45,13.24,12.63,12.48,13.30,13.66,14.44,14.15,12.80,12.67,14.19,13.11,12.03,12.60,13.52,12.54,11.73,12.69,13.40,11.98,11.97,12.86,13.45,14.24,14.21,15.46,15.00,15.97,15.26,13.93,14.97,15.49,14.06,13.90,15.22,14.65,13.02,13.73,14.96,13.14,12.33,13.88,14.31,12.72,12.62,13.82,13.27,14.44,12.83,14.10,15.12,12.98,13.31,15.11,14.50,12.69,14.17,15.20,13.74,13.35,14.80,15.26,13.39,14.10,15.56,15.52,15.02,15.45,15.36,13.85,13.38,14.05,12.94,13.27,14.23,12.76,12.72,13.77,14.10,12.62,13.76,14.09,12.73,12.19,13.23,12.46,11.25,11.98,12.57,11.87,11.37,11.98,11.73,11.91,13.17,13.39,13.63,14.70,14.92,15.95,14.95,15.68,14.63,14.42,14.89,16.03,15.67,15.18,15.32,15.94,16.55,17.23,17.26,16.10,16.61,17.48,16.61,15.91,16.90,17.37,16.39,15.73,15.38,16.06,15.73,14.78,14.26,15.43,14.01,13.46,14.03,14.38,13.36,13.09,13.64,13.70,12.69,12.31,11.72,11.81,10.90,11.14,11.06,11.35,12.40,12.26,11.70,12.64,13.38,13.11,13.43,13.93,14.51,14.36,14.55,15.23,15.44,14.99,15.34,15.98,16.05,16.19,17.54,16.85,16.57,16.71,16.15,15.38,15.52,15.64,14.80,14.60,14.34,14.00,13.74,13.53,13.19,12.28,12.40,12.17,12.06,11.45,10.81,10.94,10.79,9.95,9.66,10.19,9.53,8.87,9.44,9.13,8.45,8.27,8.43,8.24,7.31,6.60,6.41,5.60,6.37,7.35,6.21,6.10,7.23,7.47,6.54,7.09,8.12,7.96,7.01,8.18,8.91,8.49,7.95,8.76,7.89,6.98,5.95,5.84,7.24,7.02,5.45,6.40,7.44,6.75,5.87,6.98,7.98,7.10,6.62,8.07,8.17,7.15,7.77,8.86,8.82,8.60,9.49,10.46,10.92,11.41,10.34,9.84,10.66,10.46,9.45,9.25,10.15,9.81,8.44,9.13,9.95,9.14,8.23,9.27,9.37,8.26,8.60,10.11,9.39,8.22,9.27,9.99,9.45,9.23,10.24,9.18,9.66,10.64,10.12,9.57,10.76,11.22,10.58,10.73,11.32,11.97,12.23,11.58,11.76,11.69,10.29,10.03,10.98,11.21,9.74,10.06,10.82,10.02,10.09,9.39,9.63,10.20,10.23,9.07,8.73,7.62,7.13,6.80,6.06,5.39,4.41,3.93,4.37,3.86,2.84,2.04,1.05,0.76,1.20,1.51,1.83,2.04,2.24,3.35,3.78,4.25,3.45,2.94,4.28,4.17,2.89,3.58,4.81,4.38,4.28,5.37,5.87,5.48,5.69,6.76,6.87,6.42,6.86,7.72,8.38,7.09,7.88,7.64,7.52,6.99,6.52,6.52,6.15,5.31,5.23,5.67,4.79,4.04,4.32,4.69,3.53,2.84,4.13,3.96,2.93,2.76,4.05,3.75,4.44,3.65,2.88,2.76,3.63,3.40,2.40,3.05,3.99,3.66,3.16,4.04,4.60,4.21,4.42,5.28,5.39,5.16,5.77,6.32,6.38,6.62,7.56,31.35,31.24,31.22,31.20,31.14,31.11,31.07,31.08,31.09,31.05,31.11,31.11,31.04,31.13,31.11,31.06,31.10,30.97,31.07,31.01,31.00,31.05,31.09,31.12,31.07,31.16,31.08,31.14,31.19,31.09,31.00,31.09,31.05,30.91,30.90,30.96,30.88,30.76,30.77,30.80,30.63,30.62,30.75,30.71,30.64,30.68,30.90,30.87,30.74,30.91,31.04,30.95,30.90,31.04,31.06,31.00,31.01,31.04,31.09,30.95,31.00,31.09,30.98,30.95,31.06,31.13,30.93,30.96,31.12,31.04,30.94,30.98,31.12,31.02,31.01,31.14,31.11,31.08,31.14,31.16,31.17,31.21,31.20,31.28,31.27,31.19,31.27,31.24,31.21,30.96,31.07,31.25,31.13,30.99,31.15,31.25,31.14,31.09,31.32,31.23,31.19,31.25,31.25,31.18,31.29,31.25,31.21,31.15,31.23,31.28,31.12,31.28,31.32,31.25,31.31,31.36,31.35,31.31,31.29,31.27,31.32,31.30,31.12,31.18,31.28,31.11,31.03,31.13,31.14,30.93,30.91,30.70,30.73,30.86,30.88,30.91,30.92,30.42,30.32,30.42,29.93,30.34,29.67,30.24,30.53,29.90,29.83,30.26,30.39,29.98,30.18,30.61,30.60,30.17,30.50,30.62,30.22,30.19,30.57,30.58,30.04,30.49,30.85,30.65,30.26,30.71,30.91,30.71,30.45,30.81,30.62,30.26,30.25,30.54,30.38,29.88,30.34,30.44,30.10,29.94,30.20,30.25,29.63,29.53,30.00,29.71,29.27,29.80,29.67,29.33,29.42,29.64,29.67,29.42,29.69,29.65,29.66,29.58,29.25,29.03,29.13,29.23,29.09,29.23,29.28,29.26,29.25,29.16,29.31,29.13,29.15,29.69,29.56,29.44,29.77,29.94,29.84,29.57,30.10,30.25,30.01,30.06,30.58,30.43,30.15,30.51,30.69,30.55,30.43,30.76,30.54,30.54,30.34,30.21,30.28,30.08,29.74,30.04,30.31,29.94,29.73,30.26,30.18,30.10,29.94,30.45,30.16,30.24,30.38,30.45,30.26,30.52,30.55,30.34,30.29,30.54,30.52,30.30,30.55,30.66,30.35,30.39,30.71,30.60,30.42,30.62,30.65,30.46,30.64,30.96,30.80,30.87,30.72,30.81,30.84,30.57,30.60,30.77,30.74,30.37,30.70,30.78,30.65,30.48,30.69,30.79,30.57,30.47,30.74,30.68,30.53,30.58,30.51,30.57,30.31,30.22,29.98,30.38,30.30,29.93,30.27,30.45,30.50,30.24,30.42,30.60,30.33,30.16,30.42,30.34,30.15,30.10,30.34,29.96,29.79,30.18,29.59,29.50,30.23,29.72,29.81,30.08,29.56,29.97,29.86,30.09,29.76,30.15,30.11,30.39,30.48,30.47,30.46,30.37,30.52,30.68,30.67,30.57,30.75,30.90,30.74,30.72,30.91,30.87,30.72,30.69,30.50,30.44,30.36,30.31,30.29,30.40,30.47,30.13,30.25,30.34,30.16,30.09,30.27,30.00,29.70,29.57,29.29,29.67,29.70,29.53,29.83,30.02,29.98,30.00,30.25,30.30,30.15,30.29,30.51,30.48,30.60,30.79,30.72,30.62,30.91,30.97,30.71,30.86,31.08,30.99,31.03,30.93,30.89,30.75,30.91,30.82,30.68,30.75,30.65,30.62,30.26,30.65,30.62,30.40,30.30,30.60,30.29,30.13,30.39,30.46,30.04,30.20,30.59,30.15,30.12,30.32,30.50,30.04,30.11,30.26,30.30,29.94,30.04,30.28,30.15,30.10,29.89,30.02,30.23,30.15,30.12,30.28,30.24,30.26,30.55,30.67,30.58,30.52,30.81,30.87,30.79,30.72,31.02,31.13,30.75,30.94,30.91,30.83,30.72,30.69,30.61,30.36,30.36,30.38,30.26,29.94,30.05,29.97,29.67,29.76,29.79,29.69,29.37,29.89,30.04,29.54,29.44,29.49,29.95,29.66,29.44,30.05,30.08,29.68,29.73,29.80,29.96,29.70,29.61,29.87,30.01,29.83,29.91,30.20,30.20,30.13,30.38,30.67,30.53,30.70,30.78,30.73,30.92,31.04,31.06,31.12,30.98,31.13,30.94,30.78,30.99,30.97,30.65,30.64,30.89,30.88,30.56,30.30,30.31,30.46,30.16,30.00,30.54,30.72,30.45,30.46,30.85,30.81,31.01,30.98,31.05,31.15,31.23,31.09,31.28,31.23,31.22,31.33,31.20,31.23,31.24,31.24,30.98,30.95,31.10,30.84,31.17,31.05,31.02,30.74,30.74,30.88,30.70,30.41,30.32,30.20,30.51,30.40,30.15,30.42,30.63,30.52,30.47,30.72,30.77,30.68,30.81,31.03,30.87,30.83,30.98,31.14,31.07,31.06,31.13,31.01,30.98,30.79,30.91,30.91,30.68,30.68,30.89,30.85,30.49,30.72,30.89,30.72,30.45,30.84,30.92,30.68,30.75,30.93,30.88,30.75,30.93,31.05,31.06,31.12,30.99,31.15,31.15,30.99,31.05,31.17,31.17,31.10,31.05,31.24,31.08,30.94,31.07,31.20,31.15,31.00,31.24,31.16,31.12,31.10,31.12],[27.94,26.60,25.24,25.03,24.59,24.14,23.59,23.97,23.49,23.36,23.12,23.08,22.74,22.98,23.24,23.33,22.70,22.43,21.40,20.44,20.49,20.19,19.57,20.29,19.66,19.35,18.86,18.22,17.59,17.04,16.33,17.32,16.59,15.69,15.64,16.37,16.01,14.94,15.75,15.85,14.46,14.32,14.82,14.92,13.94,14.38,14.74,14.10,13.47,14.04,14.79,13.37,12.56,13.77,14.56,12.49,13.24,14.34,13.70,13.76,15.04,15.56,14.56,15.59,16.39,16.09,15.54,16.56,17.25,16.13,15.92,17.26,17.23,16.74,17.02,18.24,18.07,17.43,18.32,18.92,18.23,19.36,18.90,19.27,18.56,18.36,18.37,17.82,17.42,16.43,16.58,17.52,16.83,16.05,16.21,17.75,16.81,16.04,17.36,17.47,16.83,18.48,16.63,16.92,16.23,15.37,14.72,15.40,14.96,15.41,15.10,16.37,16.43,15.89,17.00,17.21,16.91,17.93,17.52,16.90,16.87,16.70,15.84,15.78,16.15,14.87,14.68,14.39,14.25,12.83,12.01,11.26,10.93,11.69,10.93,11.81,10.99,9.88,10.72,9.72,11.59,10.59,11.23,11.68,11.38,11.44,11.79,12.49,12.16,12.12,13.40,14.08,13.95,13.38,13.86,13.66,12.27,13.22,13.33,12.49,11.96,13.07,12.73,11.29,11.26,12.49,12.16,10.29,11.20,11.66,11.61,11.67,12.10,12.79,12.68,11.58,12.12,12.66,11.85,11.51,12.39,12.52,11.59,11.29,12.42,12.31,11.52,11.45,12.94,12.75,11.80,12.36,13.87,13.30,14.00,11.89,11.71,11.00,11.16,11.60,11.11,9.94,10.65,11.16,10.21,9.38,9.78,10.59,9.09,9.47,10.11,10.15,9.15,9.59,10.16,9.77,9.24,10.17,10.74,10.58,10.71,10.96,11.29,11.07,11.62,12.19,11.80,11.52,12.03,12.67,13.16,13.00,11.78,11.79,12.90,12.04,11.03,11.52,12.50,11.61,10.83,11.61,12.48,11.10,11.14,12.02,12.83,13.35,13.37,14.29,13.81,14.72,13.99,13.01,13.86,14.30,12.89,12.79,14.03,13.55,12.30,12.51,13.53,12.12,11.63,12.40,13.14,12.00,11.70,13.07,12.82,13.68,12.52,13.38,14.11,12.37,12.76,14.09,13.55,12.31,13.20,14.23,12.74,12.54,13.61,14.11,12.61,13.24,14.67,14.48,14.26,14.51,14.48,13.08,12.79,13.56,12.56,12.66,13.63,12.29,12.39,13.17,13.73,12.37,13.14,13.04,12.17,11.71,12.18,11.77,10.61,11.54,11.91,11.16,10.61,11.37,11.18,10.98,12.49,12.94,12.88,13.93,14.52,15.47,14.30,14.96,13.95,13.69,14.24,15.42,15.05,14.63,14.79,15.41,16.11,16.47,16.63,15.42,15.53,16.86,16.00,15.23,15.98,16.43,15.51,14.87,14.31,15.12,14.77,13.97,13.51,14.43,13.09,12.61,12.98,13.42,12.56,12.17,12.73,13.05,11.96,11.43,10.98,10.77,9.77,10.26,10.10,10.25,11.57,11.37,10.53,11.95,12.55,11.97,12.40,13.06,13.77,13.51,13.77,14.54,14.49,14.25,14.36,15.10,15.52,15.44,16.80,16.22,15.99,16.16,15.57,14.49,14.95,15.11,14.02,13.80,13.40,13.25,12.66,12.82,12.34,11.37,11.40,11.28,11.09,10.11,9.69,10.04,9.78,8.78,8.75,9.29,8.51,7.84,8.53,8.33,7.40,7.15,7.69,7.36,6.31,6.01,5.50,5.23,5.59,6.25,5.31,5.28,6.24,6.34,5.50,6.15,6.83,6.97,6.19,6.94,7.48,7.31,7.06,7.42,7.01,6.29,5.44,5.23,6.56,6.10,4.83,5.60,6.51,5.80,4.99,6.04,6.58,6.01,5.57,6.68,6.97,6.24,6.73,7.88,7.99,7.93,8.66,9.84,10.10,10.53,9.53,9.08,9.66,9.45,8.48,8.17,9.10,8.75,7.39,8.02,8.78,8.15,7.19,8.24,8.57,7.29,7.75,9.00,8.70,7.50,8.38,8.96,8.74,8.23,9.13,8.28,8.47,9.28,8.79,8.57,9.40,9.84,9.26,9.63,10.19,10.77,10.95,10.63,10.87,10.46,9.37,8.84,9.71,9.80,8.41,8.75,9.49,8.63,8.63,8.13,8.44,8.86,8.77,7.77,7.63,6.82,6.31,6.37,5.78,5.18,4.59,4.07,4.13,3.71,2.98,2.21,1.58,0.96,0.77,1.13,1.48,1.92,1.85,2.69,3.28,3.64,2.69,2.30,3.62,3.64,2.76,3.40,4.23,4.17,4.02,4.59,5.04,4.93,4.96,5.93,6.10,5.81,6.08,6.74,7.21,6.22,7.04,6.77,6.89,6.25,5.62,5.97,5.66,4.96,4.67,5.04,4.47,3.64,3.78,4.29,3.14,2.49,3.48,3.41,2.44,2.50,3.81,3.52,4.42,3.79,2.69,2.79,3.45,2.93,2.26,3.28,3.78,3.52,3.33,4.15,4.40,3.91,4.42,5.12,5.04,4.79,5.43,5.92,5.88,5.98,7.01,31.36,31.23,31.21,31.19,31.12,31.08,31.09,31.10,31.07,31.05,31.13,31.11,31.01,31.09,31.09,31.06,31.09,30.97,31.08,30.95,30.94,30.99,31.07,31.09,31.06,31.12,31.07,31.10,31.14,30.97,30.83,31.01,30.96,30.83,30.77,30.88,30.83,30.66,30.76,30.70,30.55,30.54,30.61,30.53,30.48,30.45,30.66,30.64,30.50,30.69,30.87,30.75,30.70,30.85,30.92,30.89,30.83,30.97,30.94,30.79,30.86,31.06,30.90,30.82,30.95,31.04,30.78,30.81,31.05,30.84,30.81,30.86,31.03,30.91,30.91,31.08,31.06,31.01,31.09,31.14,31.09,31.15,31.15,31.22,31.24,31.15,31.21,31.16,31.07,30.80,30.91,31.14,30.96,30.84,31.03,31.14,31.01,30.97,31.25,31.13,31.14,31.18,31.20,31.13,31.20,31.20,31.15,31.10,31.16,31.21,31.04,31.24,31.24,31.17,31.23,31.24,31.26,31.20,31.19,31.12,31.17,31.21,30.94,31.00,31.20,30.93,30.79,30.97,31.00,30.76,30.63,30.45,30.55,30.64,30.80,30.68,30.84,30.35,30.07,30.34,29.85,30.20,29.67,30.22,30.47,29.55,29.90,30.27,30.24,29.94,30.15,30.57,30.55,30.25,30.42,30.45,30.09,30.08,30.45,30.37,29.84,30.28,30.62,30.46,29.99,30.55,30.69,30.37,30.07,30.54,30.27,29.92,30.00,30.30,30.22,29.75,30.04,30.21,29.98,29.71,30.02,30.20,29.64,29.29,29.85,29.76,29.12,29.57,29.72,29.40,29.47,29.65,29.76,29.48,29.77,29.70,29.57,29.52,29.15,29.19,28.94,29.12,29.02,29.35,29.03,28.99,29.35,28.99,28.98,29.05,29.13,29.36,29.19,29.24,29.56,29.65,29.47,29.41,29.78,29.90,29.79,29.83,30.29,30.15,30.01,30.30,30.45,30.34,30.24,30.60,30.41,30.30,30.22,30.08,30.10,29.85,29.51,29.99,30.00,29.75,29.59,30.09,30.03,29.92,29.82,30.27,29.92,30.00,30.23,30.25,30.06,30.33,30.42,30.20,30.11,30.38,30.32,30.17,30.39,30.54,30.21,30.29,30.52,30.45,30.28,30.39,30.48,30.24,30.41,30.76,30.67,30.72,30.57,30.62,30.73,30.42,30.40,30.68,30.63,30.31,30.65,30.69,30.51,30.43,30.61,30.70,30.46,30.42,30.70,30.62,30.48,30.51,30.39,30.44,30.27,30.16,29.95,30.37,30.21,29.85,30.32,30.45,30.49,30.33,30.47,30.55,30.27,30.23,30.38,30.35,30.11,30.03,30.23,29.90,29.68,30.12,29.46,29.38,30.05,29.55,29.64,29.87,29.48,29.76,29.67,29.87,29.47,29.87,29.82,30.18,30.23,30.30,30.26,30.19,30.30,30.46,30.51,30.40,30.49,30.66,30.49,30.48,30.65,30.69,30.57,30.39,30.33,30.23,30.14,30.07,30.21,30.19,30.26,29.85,30.03,30.10,29.96,29.89,29.97,29.66,29.32,29.40,29.09,29.37,29.51,29.44,29.77,29.87,29.67,29.69,30.06,30.05,30.02,30.12,30.28,30.24,30.34,30.53,30.52,30.38,30.67,30.75,30.47,30.61,30.94,30.83,30.89,30.78,30.71,30.53,30.73,30.59,30.43,30.55,30.49,30.46,30.02,30.46,30.47,30.19,30.03,30.45,30.13,29.95,30.17,30.30,29.94,29.98,30.36,29.93,29.87,30.18,30.32,30.03,30.06,30.19,30.18,29.86,29.87,30.15,30.07,29.88,29.78,29.92,30.10,30.03,29.97,30.17,30.11,29.97,30.27,30.40,30.41,30.19,30.58,30.64,30.58,30.46,30.83,30.89,30.55,30.76,30.72,30.71,30.48,30.35,30.37,30.13,30.07,30.16,30.07,29.68,29.74,29.79,29.58,29.53,29.62,29.44,29.17,29.82,29.85,29.28,29.11,29.18,29.71,29.55,29.22,29.87,29.84,29.58,29.59,29.61,29.80,29.57,29.36,29.61,29.82,29.63,29.61,29.96,29.92,29.79,30.11,30.47,30.25,30.45,30.56,30.51,30.81,30.90,30.94,30.99,30.86,30.89,30.75,30.59,30.76,30.70,30.50,30.46,30.69,30.72,30.45,30.17,30.24,30.30,29.99,29.89,30.38,30.57,30.22,30.33,30.67,30.61,30.87,30.82,30.93,31.02,31.10,30.90,31.15,31.10,31.02,31.25,31.02,31.15,31.09,31.13,30.83,30.73,30.94,30.67,31.04,31.00,30.94,30.51,30.66,30.79,30.55,30.38,30.18,30.09,30.32,30.30,30.10,30.17,30.43,30.25,30.27,30.56,30.52,30.49,30.56,30.71,30.69,30.63,30.72,30.92,30.82,30.87,30.97,30.87,30.89,30.66,30.84,30.77,30.47,30.52,30.78,30.69,30.31,30.61,30.78,30.61,30.31,30.76,30.87,30.48,30.68,30.85,30.82,30.66,30.93,31.01,30.94,31.04,30.93,31.06,31.08,30.96,30.97,31.10,31.11,31.00,30.95,31.17,30.94,30.81,30.95,31.10,30.99,30.88,31.08,31.08,31.01,30.98,31.01],[27.49,26.03,24.58,24.50,23.95,23.21,22.80,23.10,22.65,22.07,22.24,22.12,21.64,21.85,22.11,22.11,21.59,21.27,20.27,19.46,19.49,19.05,18.47,18.83,18.13,17.79,17.52,16.91,16.30,15.83,15.17,16.05,15.39,14.40,14.76,15.34,14.58,13.67,14.25,14.45,13.27,13.07,13.71,13.52,12.64,13.12,13.32,12.67,11.85,12.63,13.24,12.38,11.05,12.25,13.27,11.21,12.68,13.52,13.38,13.02,14.23,14.43,13.29,14.09,14.91,14.33,13.87,14.99,15.69,14.62,14.51,15.87,16.03,15.38,15.81,16.84,16.72,16.28,17.08,17.73,17.29,18.26,17.73,17.99,17.02,17.01,17.27,16.60,16.10,14.95,14.83,16.21,15.55,14.14,14.54,16.34,15.09,14.50,15.78,16.23,15.56,17.16,15.85,16.20,15.33,15.04,14.38,14.50,14.23,14.52,13.81,15.02,15.23,14.11,15.28,16.05,15.57,16.72,16.22,15.63,15.75,15.17,14.07,14.16,14.26,13.61,12.86,12.90,12.75,11.35,11.17,9.98,9.67,10.72,10.09,10.93,10.16,8.67,9.93,9.10,10.31,9.95,10.29,10.84,10.66,10.63,10.78,11.77,11.52,11.14,12.41,13.11,12.82,12.49,12.95,12.70,11.34,12.08,12.27,11.78,10.98,11.77,11.91,11.06,10.52,11.20,11.23,9.57,10.03,10.30,10.39,10.33,10.81,11.49,11.62,10.67,10.67,11.62,10.92,10.42,11.23,11.65,10.91,10.43,11.41,11.47,10.66,10.50,12.06,11.85,10.78,11.43,12.82,12.22,13.07,11.24,10.83,10.24,10.70,10.81,10.50,9.37,10.06,10.20,9.61,8.86,9.31,9.68,8.79,8.76,9.33,9.20,8.50,8.80,9.24,9.04,8.55,9.41,9.67,9.29,9.62,10.07,10.05,9.95,10.43,11.32,10.86,10.60,10.95,11.77,12.36,12.12,10.56,10.64,12.14,11.08,10.09,10.60,11.54,10.30,9.76,10.64,11.30,9.95,10.14,11.11,11.60,12.35,12.26,13.28,12.93,13.75,13.18,11.82,13.01,13.41,12.02,11.72,13.38,12.83,11.12,11.78,13.15,11.39,10.60,11.97,12.32,10.94,10.69,12.09,11.49,12.54,10.97,12.49,13.23,11.21,11.73,13.17,12.69,11.23,12.24,13.40,11.79,11.61,13.02,13.34,11.56,12.33,13.67,13.53,12.95,13.42,13.40,11.99,11.66,12.34,11.19,11.35,12.52,11.44,11.25,12.02,12.54,11.10,12.04,12.16,11.00,10.69,11.51,10.85,9.78,10.61,10.95,10.16,9.72,10.34,10.19,10.05,11.45,11.75,11.59,12.71,13.05,13.88,12.90,13.51,12.68,12.26,12.71,13.87,13.61,12.89,13.19,13.67,14.36,14.82,14.94,13.98,13.91,15.17,14.51,13.78,14.49,14.93,14.35,13.52,13.12,13.86,13.57,12.44,12.26,13.17,11.77,11.27,12.10,12.31,11.10,10.74,11.73,11.66,10.54,10.34,9.95,9.72,8.75,9.09,8.86,9.20,9.99,9.91,9.58,10.34,11.11,10.68,10.98,11.61,12.24,12.05,12.14,12.92,12.99,12.68,12.89,13.61,13.95,13.81,15.16,14.60,14.33,14.31,13.97,13.28,13.29,13.39,12.59,12.21,11.87,11.81,11.34,11.20,10.97,10.13,10.01,9.88,9.99,9.19,8.67,8.87,8.78,7.78,7.81,8.27,7.69,7.03,7.50,7.49,6.69,6.54,7.04,6.80,5.74,5.72,5.40,4.40,5.01,5.81,4.96,4.48,5.69,5.68,4.99,5.45,6.05,6.14,5.61,6.12,6.57,6.54,6.12,6.66,6.15,5.67,4.57,4.60,5.82,5.32,4.38,5.11,5.95,5.24,4.73,5.59,6.08,5.59,5.52,6.41,6.43,5.93,6.41,7.19,7.30,7.35,8.09,9.13,9.05,9.61,8.74,8.13,8.76,8.60,7.81,7.49,8.20,8.05,6.97,7.26,7.84,7.27,6.59,7.26,7.54,6.65,6.73,8.01,7.79,6.62,7.49,8.19,7.77,7.63,8.39,7.36,7.59,8.38,7.90,7.42,8.50,8.93,8.14,8.40,9.33,9.84,10.01,9.38,9.75,9.42,8.15,7.77,8.69,8.59,7.53,7.74,8.55,7.58,7.87,7.20,7.60,7.99,7.86,6.84,6.95,6.18,5.79,5.67,5.26,4.62,4.31,3.70,3.65,3.51,2.74,2.13,1.74,1.39,1.01,0.77,0.98,1.55,1.60,2.42,2.80,3.25,2.56,2.06,3.20,3.28,2.44,2.85,3.93,3.86,3.59,4.18,4.28,4.23,4.44,5.08,5.36,5.11,5.48,6.15,6.64,5.67,6.38,6.04,6.15,5.46,5.03,5.37,5.22,4.32,3.97,4.37,3.80,3.13,3.21,3.60,2.86,2.17,2.94,3.04,2.44,1.93,3.04,3.11,3.88,3.53,2.64,2.72,3.38,2.76,2.29,3.25,3.70,3.31,3.12,3.90,4.26,3.76,4.04,4.72,4.82,4.45,5.06,5.44,5.46,5.62,6.75,31.28,31.17,31.13,31.11,31.03,30.91,30.92,30.96,30.92,30.86,30.97,31.01,30.87,30.99,30.98,30.95,30.97,30.83,30.97,30.84,30.81,30.86,30.95,31.00,30.97,31.04,30.98,30.97,31.03,30.92,30.80,30.95,30.89,30.75,30.67,30.77,30.71,30.56,30.61,30.58,30.47,30.42,30.46,30.46,30.40,30.40,30.67,30.61,30.44,30.70,30.86,30.71,30.64,30.86,30.96,30.85,30.90,30.93,30.98,30.67,30.86,31.02,30.89,30.76,30.94,30.99,30.76,30.77,30.97,30.86,30.77,30.81,30.86,30.84,30.81,31.01,30.99,30.91,31.01,31.05,31.04,31.08,31.05,31.17,31.16,31.06,31.14,31.09,31.03,30.79,30.91,31.12,30.98,30.81,31.03,31.14,31.00,30.98,31.17,31.13,31.12,31.14,31.15,31.11,31.17,31.11,31.11,31.02,31.11,31.16,30.98,31.20,31.21,31.12,31.17,31.25,31.25,31.22,31.12,31.09,31.20,31.20,30.94,30.99,31.17,30.95,30.86,30.98,31.00,30.69,30.71,30.32,30.54,30.62,30.68,30.59,30.76,30.16,29.93,30.00,29.59,30.06,29.34,30.02,30.25,29.39,29.40,30.01,29.94,29.43,29.87,30.33,30.35,29.89,30.21,30.30,29.55,29.79,30.32,30.27,29.46,30.15,30.54,30.32,29.70,30.33,30.62,30.37,29.88,30.47,30.20,29.68,29.77,30.21,30.02,29.39,29.91,30.11,29.69,29.28,29.69,29.81,29.17,28.99,29.59,29.37,28.69,29.17,29.39,29.06,29.04,29.33,29.54,29.27,29.67,29.58,29.26,29.27,29.01,28.71,28.62,28.81,28.72,28.73,28.63,28.68,28.74,28.54,28.89,28.73,28.65,28.92,29.12,28.89,29.10,29.29,29.23,29.02,29.50,29.51,29.47,29.59,30.11,30.13,29.73,30.22,30.39,30.24,30.14,30.51,30.28,30.26,30.12,29.87,29.98,29.86,29.39,29.72,29.88,29.62,29.41,30.00,29.99,29.85,29.71,30.19,29.88,30.06,30.17,30.23,30.06,30.37,30.36,30.11,30.09,30.36,30.26,30.02,30.41,30.47,30.04,30.07,30.44,30.35,30.11,30.29,30.39,30.16,30.29,30.69,30.65,30.66,30.50,30.60,30.63,30.27,30.41,30.56,30.54,30.20,30.54,30.58,30.37,30.34,30.57,30.63,30.32,30.29,30.58,30.54,30.40,30.40,30.33,30.34,30.11,29.93,29.69,30.12,29.96,29.48,30.06,30.27,30.30,30.08,30.27,30.39,30.08,29.93,30.20,30.13,29.79,29.85,30.03,29.57,29.31,29.85,29.15,29.11,29.96,29.34,29.54,29.80,29.38,29.63,29.59,29.73,29.32,29.80,29.74,30.09,30.17,30.18,30.19,29.99,30.20,30.43,30.40,30.40,30.48,30.57,30.48,30.51,30.60,30.56,30.51,30.42,30.23,30.30,30.20,30.06,30.14,30.23,30.12,29.67,29.88,30.06,29.67,29.77,30.01,29.50,29.15,29.25,28.84,29.23,29.46,29.18,29.71,29.74,29.50,29.54,30.08,29.82,29.89,30.14,30.33,30.11,30.41,30.58,30.58,30.45,30.66,30.71,30.45,30.54,30.83,30.71,30.87,30.68,30.62,30.48,30.64,30.51,30.46,30.48,30.37,30.40,30.03,30.39,30.42,30.13,30.00,30.36,29.98,29.80,30.14,30.25,29.69,29.88,30.33,29.84,29.72,30.11,30.21,29.87,29.85,29.95,30.01,29.65,29.80,29.97,29.88,29.78,29.62,29.77,29.97,29.88,29.78,30.02,29.91,29.76,30.12,30.23,30.21,30.07,30.44,30.52,30.51,30.34,30.72,30.83,30.41,30.80,30.71,30.64,30.51,30.46,30.24,30.12,29.82,30.07,29.86,29.51,29.55,29.72,29.25,29.23,29.39,29.27,28.86,29.46,29.65,29.19,28.96,29.03,29.61,29.30,29.03,29.62,29.70,29.29,29.22,29.41,29.67,29.21,29.09,29.48,29.56,29.29,29.26,29.82,29.77,29.65,30.13,30.35,30.23,30.58,30.57,30.46,30.74,30.83,30.78,30.86,30.80,30.80,30.73,30.52,30.77,30.69,30.40,30.43,30.70,30.63,30.35,29.87,30.07,30.26,29.89,29.69,30.31,30.56,30.22,30.20,30.63,30.53,30.75,30.78,30.82,30.89,30.97,30.74,31.03,30.97,31.03,31.20,31.01,31.11,31.07,31.00,30.74,30.67,30.83,30.52,30.89,30.93,30.78,30.52,30.39,30.61,30.43,30.13,29.88,29.99,30.33,30.15,30.00,30.12,30.33,30.21,30.13,30.35,30.48,30.34,30.39,30.75,30.60,30.52,30.74,30.88,30.78,30.79,30.84,30.77,30.75,30.50,30.65,30.67,30.49,30.41,30.68,30.64,30.30,30.47,30.72,30.38,30.06,30.59,30.54,30.35,30.52,30.72,30.58,30.35,30.74,30.97,30.93,31.00,30.79,31.03,31.09,30.79,30.77,31.06,31.06,30.88,30.87,31.13,30.89,30.70,30.90,31.03,30.96,30.82,31.09,30.96,30.92,30.86,30.85],[27.51,26.30,25.36,24.64,24.30,23.87,23.41,23.33,23.17,22.89,22.65,22.50,22.15,22.16,22.43,22.65,21.92,21.72,20.82,19.88,20.26,19.42,18.96,19.57,18.89,18.13,17.83,17.25,16.70,16.28,15.32,16.54,15.79,14.69,15.07,15.42,14.86,13.81,14.49,14.71,13.45,13.32,13.83,13.72,12.85,13.17,13.44,12.90,12.49,13.12,13.59,12.73,11.72,13.08,13.74,12.16,13.03,14.00,13.19,13.29,14.30,14.63,13.64,14.30,15.42,14.74,14.20,15.48,16.28,15.04,14.79,16.57,16.67,15.75,16.39,17.51,17.43,16.83,17.28,18.16,17.66,18.77,18.29,18.48,17.31,17.77,17.72,17.12,16.66,15.55,15.66,17.02,16.07,14.57,15.15,17.15,15.67,15.00,16.25,16.81,15.88,17.49,16.02,16.90,15.98,15.30,14.78,15.20,14.73,14.89,14.29,15.54,15.85,14.99,16.32,16.81,16.44,17.38,16.96,16.12,16.49,15.88,14.82,14.97,15.27,14.16,13.70,13.36,13.20,11.89,11.38,10.44,10.17,11.04,10.78,11.24,10.37,9.44,10.12,9.36,10.46,9.85,10.39,11.02,10.85,10.58,10.91,11.83,11.51,11.23,12.51,13.14,12.95,12.41,13.07,12.69,11.34,12.11,12.26,11.68,10.97,11.74,12.02,10.79,10.53,11.49,11.68,9.72,9.83,10.39,10.67,10.24,10.74,11.45,11.57,10.45,10.50,11.39,10.72,10.51,11.21,11.53,10.71,10.33,11.39,11.20,10.74,10.45,11.93,11.82,10.98,11.53,12.85,12.33,13.13,11.48,11.03,10.52,10.46,10.81,10.47,9.06,9.70,10.21,9.26,8.73,9.21,9.49,8.57,8.68,9.35,8.97,8.58,8.79,8.90,8.68,8.72,9.21,9.45,9.21,9.75,10.00,10.24,9.80,10.58,11.50,11.10,10.80,11.28,11.78,12.59,12.21,10.71,10.58,12.08,11.01,10.00,10.36,11.17,10.25,9.82,10.47,11.06,9.92,10.08,10.88,11.36,12.08,12.17,13.16,12.78,13.63,12.98,11.69,12.73,13.30,11.90,11.70,13.08,12.62,11.17,11.82,13.06,11.08,10.58,12.10,12.41,10.99,10.89,12.28,11.47,12.70,11.08,12.41,13.54,11.42,11.57,13.32,12.77,11.04,12.22,13.36,11.77,11.42,12.72,13.20,11.36,12.16,13.31,13.18,12.81,13.06,13.18,11.69,11.38,11.92,11.09,11.11,12.11,11.12,10.98,11.91,12.18,10.90,11.82,11.91,10.76,10.52,11.02,10.59,9.59,10.57,10.76,9.99,9.63,10.13,9.87,9.92,11.31,11.36,11.63,12.67,12.62,13.65,12.93,13.51,12.38,12.49,12.92,14.02,13.58,13.17,13.33,13.84,14.55,15.01,15.07,14.05,14.28,15.30,14.71,13.75,14.53,15.01,14.30,13.53,13.14,13.92,13.45,12.64,12.18,13.16,11.60,11.26,11.79,12.16,11.30,10.72,11.41,11.55,10.50,10.10,9.67,9.70,8.71,8.97,8.93,9.14,9.97,9.99,9.26,10.33,11.05,10.66,10.99,11.43,12.23,12.05,12.26,13.10,13.01,12.73,13.02,13.83,13.83,13.93,15.44,14.73,14.45,14.63,14.05,13.18,13.39,13.59,12.60,12.33,12.08,11.76,11.34,11.19,10.90,9.95,9.92,9.64,9.70,9.08,8.39,8.77,8.74,7.77,7.68,8.22,7.60,6.90,7.62,7.53,6.73,6.39,7.05,6.80,5.83,5.62,5.26,4.58,5.09,5.65,4.96,4.66,5.57,5.62,5.01,5.50,5.97,6.08,5.58,6.10,6.44,6.40,6.22,6.72,6.13,5.65,4.95,4.88,5.69,5.41,4.44,5.05,5.71,5.13,4.63,5.40,6.00,5.43,5.24,6.20,6.32,5.74,6.25,7.09,7.30,7.22,7.89,8.97,8.89,9.46,8.61,8.13,8.42,8.34,7.68,7.37,7.95,7.69,6.74,7.16,7.61,7.07,6.48,7.09,7.31,6.48,6.69,7.95,7.59,6.76,7.34,8.23,8.03,7.80,8.65,7.44,7.58,8.62,7.82,7.34,8.55,8.82,8.14,8.45,9.37,9.66,9.84,9.30,9.48,9.27,8.02,7.75,8.52,8.40,7.39,7.71,8.38,7.49,7.75,7.22,7.46,8.14,8.04,6.98,7.22,6.22,6.02,6.04,5.54,4.90,4.66,4.13,4.05,3.84,3.07,2.25,2.11,1.70,1.50,0.93,0.76,1.11,1.42,2.19,2.63,3.23,2.58,2.07,3.22,3.19,2.53,3.06,3.88,3.72,3.62,4.25,4.50,4.61,4.69,5.26,5.51,5.32,5.63,5.95,6.52,5.65,6.05,5.90,5.95,5.30,5.02,5.21,5.00,4.45,4.02,4.43,3.96,3.28,3.31,3.57,2.89,2.17,2.78,2.90,2.41,1.77,2.84,2.97,3.84,3.51,2.53,2.91,3.40,2.77,2.38,3.45,3.73,3.27,3.28,4.07,4.17,3.73,4.24,4.75,4.68,4.61,5.07,5.39,5.43,5.75,6.75,31.28,31.20,31.16,31.12,31.05,31.01,31.03,30.98,31.01,30.98,31.02,31.01,30.93,31.01,30.99,30.96,31.00,30.86,31.00,30.85,30.88,30.90,30.98,31.03,30.98,31.06,30.97,31.02,31.04,30.93,30.76,30.95,30.92,30.69,30.67,30.85,30.71,30.52,30.56,30.56,30.40,30.27,30.44,30.39,30.32,30.32,30.60,30.58,30.38,30.66,30.80,30.69,30.65,30.80,30.90,30.80,30.92,30.87,30.97,30.76,30.89,30.98,30.82,30.75,30.92,30.92,30.70,30.73,30.95,30.79,30.73,30.81,30.87,30.83,30.85,31.02,30.93,30.97,31.03,31.05,31.07,31.09,31.06,31.18,31.13,31.00,31.15,31.09,31.04,30.72,30.84,31.06,30.93,30.76,30.97,31.09,30.97,30.91,31.02,31.10,31.12,31.15,31.15,31.09,31.20,31.16,31.16,30.99,31.12,31.17,30.99,31.19,31.22,31.05,31.05,31.26,31.25,31.21,31.13,31.11,31.22,31.11,30.89,31.02,31.09,30.91,30.81,30.96,30.96,30.70,30.72,30.40,30.55,30.59,30.69,30.64,30.74,30.11,29.90,30.08,29.61,29.99,29.24,29.92,30.16,29.38,29.43,29.93,29.91,29.59,29.84,30.27,30.28,29.73,30.08,30.31,29.65,29.63,30.25,30.33,29.31,30.06,30.66,30.33,29.74,30.32,30.63,30.34,29.98,30.46,30.23,29.72,29.82,30.18,30.01,29.36,29.82,30.00,29.48,29.12,29.51,29.61,28.93,28.80,29.50,29.32,28.57,29.23,29.26,28.97,28.97,29.36,29.51,29.25,29.49,29.51,29.21,29.28,28.96,28.71,28.52,28.68,28.69,28.56,28.42,28.49,28.70,28.26,28.51,28.43,28.51,28.80,28.76,28.73,29.06,29.27,29.19,28.98,29.60,29.79,29.61,29.74,30.13,30.14,29.88,30.31,30.40,30.21,30.18,30.49,30.28,30.36,30.12,29.99,30.10,29.96,29.51,29.85,30.06,29.65,29.54,30.07,30.03,29.90,29.81,30.23,29.96,30.10,30.18,30.25,30.08,30.37,30.41,30.13,30.19,30.42,30.32,30.08,30.40,30.47,30.11,30.19,30.54,30.36,30.16,30.39,30.44,30.03,30.19,30.71,30.56,30.63,30.43,30.58,30.66,30.19,30.28,30.49,30.53,30.05,30.46,30.53,30.38,30.26,30.53,30.59,30.37,30.27,30.60,30.56,30.32,30.46,30.38,30.40,30.11,30.02,29.74,30.14,30.03,29.50,29.96,30.24,30.19,29.97,30.14,30.35,29.88,29.69,30.12,30.04,29.59,29.82,30.11,29.63,29.46,29.94,29.39,29.33,30.06,29.49,29.61,29.86,29.47,29.65,29.61,29.88,29.41,29.91,29.86,30.23,30.26,30.29,30.27,30.20,30.29,30.49,30.45,30.37,30.49,30.66,30.54,30.45,30.66,30.61,30.50,30.40,30.27,30.32,30.11,30.07,30.12,30.27,30.24,29.90,29.90,30.12,29.85,29.83,30.02,29.64,29.28,29.18,29.02,29.42,29.41,29.25,29.68,29.81,29.71,29.85,30.11,30.17,30.08,30.17,30.38,30.23,30.43,30.59,30.51,30.47,30.68,30.75,30.44,30.55,30.90,30.80,30.90,30.80,30.67,30.58,30.77,30.57,30.50,30.55,30.44,30.45,30.14,30.45,30.43,30.18,30.08,30.40,30.04,29.85,30.17,30.25,29.83,29.96,30.43,29.98,29.95,30.25,30.33,29.98,29.90,30.13,30.11,29.66,29.89,30.13,29.91,29.78,29.62,29.72,30.01,29.88,29.73,30.08,30.08,29.92,30.24,30.33,30.24,30.15,30.52,30.56,30.57,30.45,30.82,30.92,30.53,30.77,30.71,30.62,30.50,30.45,30.35,30.00,29.93,30.08,29.87,29.43,29.65,29.57,29.06,29.39,29.39,29.31,28.84,29.43,29.63,29.27,29.13,29.22,29.68,29.39,29.24,29.80,29.82,29.43,29.10,29.59,29.79,29.33,29.09,29.58,29.58,29.30,29.39,29.84,29.85,29.67,30.05,30.41,30.25,30.44,30.61,30.55,30.76,30.89,30.87,30.95,30.79,30.98,30.76,30.60,30.80,30.77,30.42,30.42,30.70,30.65,30.32,30.05,30.14,30.31,29.97,29.63,30.35,30.49,30.18,30.19,30.69,30.59,30.83,30.78,30.85,31.03,31.09,30.87,31.17,31.05,31.06,31.22,31.04,31.14,31.09,31.13,30.82,30.73,30.99,30.69,30.98,30.88,30.77,30.48,30.58,30.55,30.43,29.96,29.91,29.95,30.30,30.13,29.98,30.22,30.37,30.14,30.27,30.59,30.63,30.46,30.56,30.77,30.67,30.56,30.77,30.89,30.83,30.85,30.98,30.81,30.88,30.57,30.75,30.72,30.45,30.44,30.77,30.74,30.35,30.50,30.72,30.58,30.29,30.60,30.79,30.44,30.53,30.75,30.62,30.51,30.58,30.89,30.86,30.97,30.84,30.97,31.09,30.77,30.88,31.14,31.06,30.90,30.95,31.19,30.99,30.86,30.99,31.12,31.02,30.92,31.10,31.08,30.98,30.98,31.01],[27.90,26.65,25.23,24.92,24.41,23.94,23.54,23.89,23.36,23.18,23.12,22.96,22.65,22.84,23.18,23.19,22.65,22.47,21.66,20.45,20.44,19.99,19.78,20.35,19.82,19.23,18.78,18.20,17.54,17.01,16.20,17.10,16.46,15.46,15.43,16.59,15.79,14.66,15.27,15.40,14.16,14.06,14.57,14.40,13.28,14.16,14.23,13.37,12.97,13.69,14.31,12.95,12.50,13.78,14.50,12.67,13.79,14.56,13.67,13.51,14.68,15.23,14.43,15.05,16.04,15.69,14.96,16.18,16.97,15.83,15.54,17.11,17.12,16.38,16.85,18.15,17.94,17.20,18.27,18.81,18.06,19.33,18.71,19.31,18.53,18.27,18.28,17.83,17.54,16.28,16.50,17.60,16.80,15.76,16.10,17.75,16.53,15.96,17.20,17.53,16.61,18.67,17.18,17.15,16.35,15.69,15.32,15.60,15.19,15.67,15.09,16.21,16.47,15.88,16.86,17.33,17.04,18.21,17.69,16.91,16.85,16.67,15.54,15.53,15.93,14.87,14.40,14.22,14.16,12.69,12.47,11.19,11.23,11.55,11.24,11.63,10.53,9.39,10.34,8.91,10.75,9.64,10.40,10.90,10.60,10.69,11.08,11.80,11.61,11.70,12.69,13.44,13.29,12.99,13.32,12.88,11.68,12.68,12.57,12.02,11.40,12.45,12.41,10.82,11.02,12.05,12.10,10.02,10.95,11.46,11.30,11.04,11.82,12.28,12.34,11.25,11.19,12.12,11.27,10.94,11.52,12.05,10.83,10.28,11.78,11.70,10.62,10.55,12.42,11.92,10.88,11.50,13.33,12.51,13.30,10.99,11.05,10.10,10.40,10.86,10.42,9.01,9.72,10.17,9.26,8.60,9.11,9.58,8.50,8.86,9.32,9.31,8.70,9.18,9.62,9.07,9.18,10.12,10.61,10.28,10.96,11.00,11.24,10.84,11.63,12.33,11.96,11.85,12.36,12.80,13.31,13.33,11.89,11.79,13.05,12.28,11.17,11.47,12.53,11.76,10.72,11.50,12.48,11.05,10.93,11.83,12.69,13.18,13.20,14.53,14.14,14.95,14.06,12.79,13.81,14.38,12.68,12.84,14.13,13.47,12.09,12.60,13.59,11.95,11.51,12.82,13.12,11.98,11.63,13.30,12.39,13.80,12.12,13.09,14.02,12.30,12.20,13.90,13.49,11.88,12.77,14.15,12.47,12.00,13.52,13.85,12.18,12.95,14.63,14.30,13.78,14.25,14.41,12.81,12.42,13.15,12.16,12.02,13.18,11.93,11.89,12.63,13.11,11.95,12.76,12.60,11.48,11.19,11.61,11.33,10.16,11.15,11.39,10.79,10.31,10.94,10.87,10.84,12.20,12.57,12.73,13.78,14.06,15.37,14.20,15.13,14.07,13.84,14.45,15.59,15.30,14.90,15.05,15.77,16.43,17.02,16.91,15.84,16.15,17.57,16.22,15.81,16.56,16.81,15.81,15.29,14.53,15.22,15.26,14.18,13.45,14.64,13.55,12.83,13.04,13.77,13.07,12.05,12.76,13.19,12.16,11.22,10.95,11.10,10.10,10.35,10.30,10.61,11.56,11.63,11.10,12.18,12.73,12.39,12.93,13.55,14.12,13.89,14.27,15.04,14.99,14.57,15.03,15.70,15.95,15.92,17.28,16.65,16.42,16.64,15.92,14.96,15.47,15.45,14.49,14.21,13.72,13.71,13.15,13.01,12.76,11.64,11.79,11.54,11.59,10.68,10.05,10.51,10.49,9.52,9.29,9.95,9.31,8.63,9.21,9.01,8.31,7.89,8.29,8.04,6.95,6.45,5.77,5.04,5.99,6.99,5.34,5.62,6.97,7.07,5.96,6.84,7.69,7.60,6.99,7.94,8.47,8.15,8.07,8.49,7.73,6.96,5.84,5.54,6.80,6.56,5.19,5.54,6.82,6.24,4.99,6.09,7.17,6.45,5.78,7.36,7.60,6.53,7.03,8.38,8.56,8.15,8.99,10.07,10.28,10.67,9.70,9.64,9.78,9.49,8.95,8.61,9.40,8.96,7.79,8.55,9.18,8.43,7.61,8.69,8.96,7.25,8.20,9.52,8.99,7.65,9.06,9.53,9.26,8.99,9.98,9.18,9.35,10.29,9.91,9.25,10.40,10.92,10.27,10.26,10.99,11.36,11.38,10.99,11.17,11.10,9.80,9.45,10.33,10.66,8.99,9.45,10.33,9.52,9.64,9.00,9.21,9.82,9.77,8.79,8.79,7.91,7.36,7.36,6.73,6.11,5.57,5.08,5.12,4.75,4.03,2.95,2.81,2.10,2.06,1.54,1.00,0.77,1.29,1.79,2.77,3.16,2.33,2.34,3.60,3.51,3.06,3.71,4.52,4.40,4.35,5.13,5.66,5.53,5.70,6.62,6.88,6.67,6.98,7.64,8.22,7.07,7.74,7.45,7.36,6.82,6.33,6.42,6.11,5.33,5.15,5.36,4.71,3.87,3.98,4.39,3.39,2.56,3.56,3.47,2.74,2.13,3.75,3.59,4.60,4.19,2.97,3.63,4.11,3.52,2.88,4.20,4.32,3.86,3.87,4.93,4.64,4.44,5.03,5.67,5.35,5.36,6.28,6.54,6.39,6.69,7.64,31.35,31.24,31.19,31.17,31.08,31.03,31.06,31.05,31.03,31.01,31.07,31.04,30.94,31.02,31.02,30.97,31.03,30.85,31.01,30.80,30.78,30.82,30.97,31.03,31.00,31.07,30.97,31.06,31.09,30.89,30.79,30.96,30.95,30.79,30.72,30.84,30.74,30.59,30.61,30.62,30.43,30.42,30.53,30.45,30.23,30.38,30.58,30.56,30.43,30.58,30.80,30.65,30.64,30.82,30.89,30.82,30.81,30.91,30.85,30.76,30.84,31.00,30.86,30.73,30.88,30.94,30.68,30.75,30.97,30.77,30.73,30.80,30.94,30.86,30.88,31.07,30.99,30.97,31.05,31.10,31.09,31.12,31.14,31.18,31.16,31.07,31.17,31.11,31.03,30.75,30.88,31.10,30.93,30.79,30.98,31.08,30.97,30.96,31.20,31.07,31.11,31.15,31.15,31.10,31.17,31.15,31.12,31.07,31.14,31.18,31.04,31.20,31.20,31.14,31.19,31.20,31.25,31.20,31.16,31.11,31.20,31.18,30.92,30.98,31.20,30.96,30.81,30.97,31.01,30.73,30.69,30.37,30.51,30.61,30.69,30.59,30.79,30.17,29.81,30.23,29.71,30.00,29.35,29.96,30.22,29.46,29.46,30.14,30.02,29.86,30.02,30.37,30.41,29.94,30.30,30.37,29.85,29.92,30.28,30.30,29.47,30.11,30.63,30.35,29.80,30.33,30.60,30.29,29.91,30.46,30.17,29.79,29.92,30.14,30.05,29.60,29.91,30.08,29.77,29.39,29.61,29.89,29.35,28.95,29.61,29.48,28.76,29.35,29.51,29.21,29.11,29.27,29.62,29.34,29.67,29.49,29.34,29.37,29.03,28.91,28.60,28.66,28.87,28.97,28.58,28.81,29.11,28.64,28.69,28.92,29.02,29.02,28.74,29.02,29.30,29.34,29.37,29.34,29.57,29.78,29.72,29.78,30.17,29.97,29.89,30.27,30.41,30.23,30.23,30.48,30.38,30.31,30.13,30.01,30.13,29.81,29.50,29.87,29.97,29.68,29.63,30.15,29.97,30.00,29.94,30.32,29.95,30.10,30.18,30.22,30.06,30.31,30.43,30.09,30.13,30.37,30.34,30.15,30.38,30.49,30.14,30.23,30.52,30.39,30.20,30.36,30.45,30.08,30.39,30.68,30.59,30.64,30.48,30.58,30.67,30.29,30.29,30.61,30.58,30.22,30.58,30.63,30.47,30.38,30.61,30.70,30.51,30.41,30.70,30.63,30.49,30.45,30.36,30.44,30.29,30.11,29.99,30.41,30.19,29.75,30.21,30.39,30.40,30.27,30.30,30.45,30.15,30.03,30.39,30.23,29.97,30.00,30.26,29.84,29.75,30.10,29.41,29.44,30.12,29.45,29.65,29.79,29.30,29.61,29.49,29.75,29.30,29.70,29.68,30.03,30.10,30.19,30.08,30.10,30.19,30.44,30.38,30.29,30.44,30.70,30.39,30.43,30.67,30.61,30.46,30.38,30.30,30.19,30.03,30.09,30.11,30.08,30.24,29.90,29.91,30.08,29.91,29.83,30.06,29.66,29.36,29.34,29.08,29.47,29.47,29.40,29.67,29.88,29.75,29.71,30.07,30.18,29.93,30.18,30.32,30.26,30.39,30.53,30.47,30.35,30.66,30.74,30.41,30.56,30.92,30.85,30.84,30.76,30.66,30.52,30.71,30.56,30.43,30.46,30.41,30.39,30.03,30.37,30.43,30.21,30.04,30.42,30.18,29.93,30.16,30.29,29.92,29.99,30.39,29.92,29.94,30.29,30.36,30.03,29.99,30.25,30.20,29.81,29.87,30.21,30.05,29.77,29.71,29.71,29.95,30.00,30.01,30.12,30.15,30.03,30.25,30.38,30.33,30.21,30.52,30.61,30.54,30.43,30.79,30.86,30.54,30.65,30.67,30.60,30.38,30.37,30.28,30.02,30.04,30.08,29.96,29.57,29.74,29.67,29.33,29.50,29.50,29.30,29.08,29.72,29.78,29.25,29.14,29.14,29.65,29.41,29.26,29.86,29.81,29.59,29.43,29.60,29.77,29.46,29.37,29.63,29.62,29.52,29.55,29.94,29.78,29.76,30.04,30.42,30.07,30.38,30.52,30.45,30.71,30.84,30.85,30.93,30.76,30.85,30.67,30.52,30.72,30.67,30.41,30.43,30.61,30.64,30.39,30.09,30.15,30.30,29.93,29.87,30.32,30.51,30.21,30.21,30.62,30.59,30.84,30.76,30.83,30.98,31.07,30.86,31.13,31.07,30.98,31.22,30.96,31.08,31.01,31.07,30.79,30.66,30.89,30.65,30.91,30.91,30.84,30.46,30.61,30.76,30.49,30.14,30.04,29.97,30.36,30.21,30.01,30.20,30.38,30.24,30.31,30.54,30.51,30.44,30.54,30.70,30.54,30.59,30.75,30.86,30.83,30.83,30.97,30.80,30.89,30.57,30.81,30.78,30.51,30.44,30.75,30.60,30.25,30.50,30.76,30.53,30.32,30.72,30.83,30.48,30.64,30.87,30.80,30.62,30.78,30.94,30.89,30.98,30.84,31.01,31.03,30.89,30.95,31.09,31.07,30.95,30.91,31.08,30.93,30.75,30.88,31.07,30.95,30.83,31.05,31.05,30.93,30.92,30.92],[27.71,26.26,24.79,24.58,24.17,23.40,22.89,23.32,22.73,22.04,22.30,22.23,21.46,21.87,22.15,21.94,21.37,21.05,20.04,19.02,19.00,18.62,18.07,18.71,17.81,17.30,16.78,16.05,15.55,15.03,14.33,15.28,14.61,13.61,13.82,14.53,13.87,13.17,13.62,13.65,12.62,12.44,12.96,12.73,11.99,12.59,12.75,12.24,11.82,12.48,13.14,12.26,11.23,12.57,13.42,11.78,12.72,13.54,13.09,12.69,13.77,14.10,13.14,13.59,14.40,14.07,13.40,14.34,15.13,14.13,13.72,15.23,15.43,14.60,15.00,16.48,16.30,15.50,16.40,16.93,16.48,17.51,17.11,17.48,16.32,16.75,16.82,16.04,15.58,14.18,14.33,15.90,14.90,13.89,14.31,16.11,14.57,14.46,15.48,15.77,15.29,17.36,15.94,15.95,15.19,14.93,14.55,14.65,14.24,14.48,14.00,15.04,15.20,14.28,15.16,15.91,15.49,16.46,15.73,15.30,15.76,14.84,13.82,14.08,14.43,13.61,12.69,12.90,12.94,11.41,11.31,10.09,10.02,10.82,10.65,10.87,10.75,9.30,9.52,9.03,9.81,9.14,10.00,10.31,10.21,10.33,10.54,11.16,10.99,10.61,11.61,12.40,12.13,11.76,11.99,11.93,11.08,11.47,11.44,11.35,10.95,11.34,11.89,10.28,10.41,11.18,11.25,9.29,10.21,10.30,9.97,10.11,10.57,11.29,11.22,10.38,10.24,11.21,10.34,9.99,10.78,10.83,10.19,10.05,10.66,10.75,10.18,10.15,11.25,11.15,10.46,10.96,12.22,11.65,12.45,10.90,10.65,9.85,10.09,10.58,10.07,8.63,9.22,9.77,8.73,7.89,8.67,9.06,7.88,8.26,8.50,9.07,8.09,8.39,8.83,8.71,8.62,8.93,9.29,9.08,9.62,9.73,10.08,9.72,10.23,10.84,10.64,10.58,10.86,11.34,11.80,11.67,10.20,10.19,11.31,10.49,9.78,9.86,10.66,9.76,9.32,9.80,10.41,9.28,9.37,10.21,10.54,11.36,11.21,12.57,12.30,13.09,12.25,10.85,12.19,12.67,11.07,10.92,12.52,11.80,10.54,10.99,12.23,10.39,10.23,11.36,11.53,10.45,10.08,11.40,11.21,11.85,10.71,11.25,12.45,10.81,10.88,12.16,12.00,10.61,11.33,12.28,11.00,10.64,11.85,12.23,10.56,11.11,12.80,12.45,11.86,12.45,12.38,10.94,10.45,11.22,10.40,10.43,11.32,10.57,10.68,11.02,11.47,10.33,11.14,11.06,10.28,9.99,10.37,10.00,9.03,10.05,10.02,9.63,9.43,9.63,9.54,9.39,10.40,10.69,10.55,11.82,12.21,13.20,12.13,13.08,12.12,11.50,12.15,13.39,13.11,12.61,12.68,13.38,13.99,14.37,14.49,13.44,13.72,14.89,14.12,13.39,14.23,14.69,13.91,13.14,12.51,13.31,13.25,11.93,11.44,12.64,11.44,10.70,11.18,11.68,10.51,10.02,10.82,10.92,9.78,9.60,9.13,8.95,8.30,8.82,8.56,8.72,9.55,9.53,9.25,9.93,10.58,10.20,10.45,11.22,11.91,11.70,11.71,12.59,12.74,12.31,12.71,13.54,13.68,13.53,14.72,14.24,14.13,14.09,13.63,12.74,13.05,13.06,12.17,11.83,11.49,11.28,10.80,10.71,10.29,9.59,9.58,9.31,9.40,8.65,8.18,8.39,8.21,7.53,7.35,7.84,7.32,6.51,7.12,7.08,6.38,5.89,6.53,6.38,5.50,5.25,4.61,3.98,4.94,5.20,4.48,4.55,5.37,5.54,5.19,5.69,6.19,6.33,6.04,6.61,6.94,6.97,6.93,7.43,6.45,6.16,5.19,4.73,5.99,5.56,4.33,4.82,5.81,5.07,4.09,5.38,5.83,5.13,4.79,5.87,5.73,5.12,5.53,6.56,6.54,6.45,7.18,8.19,8.16,8.56,7.89,7.50,7.93,8.06,7.27,6.89,7.84,7.63,6.49,7.09,7.76,6.89,6.62,7.44,7.51,6.69,7.15,8.18,7.57,6.94,7.62,8.30,8.16,8.14,8.90,8.21,8.09,9.07,8.33,7.82,8.90,9.31,8.45,8.67,9.46,9.89,9.95,9.47,9.61,9.39,8.26,7.97,8.65,8.76,7.67,7.68,8.65,7.85,8.20,7.70,8.04,8.47,8.49,7.70,8.02,7.16,6.87,7.10,6.36,5.95,5.80,5.02,4.77,4.75,4.11,3.36,3.00,2.40,2.24,1.91,1.63,1.19,0.77,1.03,1.72,2.35,1.93,1.96,2.83,2.92,2.53,3.12,3.76,3.68,3.91,4.66,4.67,4.92,5.41,5.70,5.87,5.96,6.27,6.84,7.35,6.38,6.97,6.61,6.78,6.37,5.84,6.02,5.99,5.39,4.83,5.32,5.15,4.09,4.20,4.73,3.88,3.20,3.81,4.21,3.30,2.66,4.11,4.07,4.91,4.46,3.33,3.62,4.26,3.93,3.30,4.49,5.06,4.52,4.48,5.48,5.44,4.96,5.45,6.20,5.98,5.81,6.27,6.81,6.43,6.60,7.67,31.30,31.18,31.14,31.12,31.07,30.95,30.98,31.00,30.94,30.89,30.95,30.97,30.81,30.94,30.94,30.87,30.86,30.73,30.85,30.70,30.74,30.77,30.86,30.92,30.91,30.98,30.93,30.99,31.02,30.91,30.79,30.91,30.89,30.76,30.69,30.80,30.73,30.61,30.59,30.57,30.43,30.41,30.50,30.44,30.27,30.43,30.60,30.53,30.35,30.61,30.77,30.55,30.57,30.81,30.86,30.79,30.76,30.86,30.80,30.68,30.77,30.97,30.79,30.70,30.87,30.93,30.67,30.77,30.94,30.81,30.79,30.81,30.92,30.84,30.84,30.98,30.92,30.92,31.00,31.05,31.04,31.08,31.05,31.15,31.11,31.02,31.11,31.04,30.95,30.78,30.83,31.04,30.92,30.80,30.92,31.04,30.96,30.93,31.09,31.05,31.07,31.09,31.08,31.07,31.09,31.05,31.06,31.01,31.06,31.11,30.95,31.12,31.15,31.05,31.10,31.18,31.19,31.16,31.07,31.01,31.12,31.11,30.87,30.93,31.04,30.91,30.77,30.85,30.92,30.61,30.60,30.28,30.47,30.53,30.72,30.50,30.67,30.12,29.69,30.07,29.52,29.90,29.26,29.96,30.07,29.32,29.41,29.95,29.81,29.64,29.89,30.29,30.36,29.88,30.26,30.26,29.54,29.67,30.19,30.18,29.23,30.03,30.54,30.27,29.54,30.22,30.49,30.30,29.79,30.38,30.12,29.63,29.80,30.17,30.08,29.41,29.78,30.03,29.56,29.14,29.50,29.77,29.05,28.73,29.56,29.37,28.52,29.11,29.35,29.06,28.88,29.24,29.60,29.38,29.69,29.53,29.23,29.15,29.10,28.75,28.57,28.43,28.66,28.57,28.27,28.49,28.60,28.23,28.58,28.59,28.44,28.79,28.88,28.77,29.02,29.35,29.29,28.99,29.65,29.68,29.51,29.59,30.01,30.01,29.73,30.27,30.35,30.26,30.19,30.33,30.35,30.28,30.09,29.92,30.05,29.80,29.33,29.69,29.84,29.50,29.32,30.00,29.92,29.74,29.61,30.15,29.79,30.03,30.13,30.13,30.03,30.29,30.39,30.04,30.09,30.36,30.23,30.00,30.37,30.44,30.08,30.15,30.45,30.37,30.11,30.37,30.42,30.09,30.14,30.64,30.47,30.58,30.43,30.59,30.64,30.26,30.39,30.57,30.52,30.21,30.54,30.60,30.39,30.34,30.60,30.62,30.29,30.30,30.62,30.55,30.37,30.38,30.30,30.30,30.10,29.87,29.64,30.19,29.89,29.37,30.01,30.24,30.15,30.06,30.20,30.40,29.99,29.95,30.20,30.09,29.66,29.74,30.04,29.55,29.27,29.85,28.93,29.11,29.85,29.27,29.40,29.71,29.41,29.58,29.45,29.66,29.19,29.62,29.61,29.94,30.05,30.06,30.06,29.96,30.16,30.36,30.34,30.25,30.32,30.56,30.43,30.45,30.56,30.48,30.42,30.37,30.28,30.19,30.17,30.11,30.03,30.18,30.12,29.77,29.67,29.97,29.62,29.62,29.83,29.39,29.09,29.10,28.92,29.13,29.34,29.19,29.57,29.73,29.50,29.57,30.03,29.84,29.87,30.15,30.32,30.00,30.43,30.54,30.51,30.37,30.62,30.68,30.34,30.43,30.82,30.72,30.85,30.69,30.55,30.42,30.64,30.45,30.35,30.40,30.36,30.37,30.00,30.37,30.46,30.13,30.00,30.33,30.03,29.72,30.10,30.26,29.64,29.92,30.33,29.81,29.62,30.17,30.23,29.85,29.74,30.07,30.01,29.58,29.82,30.07,29.83,29.69,29.64,29.41,29.84,29.76,29.49,29.92,29.92,29.71,29.96,30.13,30.11,30.01,30.31,30.52,30.44,30.31,30.67,30.80,30.41,30.67,30.56,30.52,30.36,30.18,30.04,29.93,29.74,29.88,29.56,29.40,29.46,29.33,29.15,29.07,29.24,29.11,28.76,29.35,29.44,29.11,28.78,29.01,29.53,29.18,28.91,29.58,29.50,29.12,29.06,29.17,29.65,29.23,28.94,29.44,29.52,29.34,29.21,29.74,29.75,29.63,29.94,30.32,30.16,30.38,30.51,30.54,30.70,30.75,30.78,30.83,30.67,30.83,30.67,30.50,30.71,30.68,30.33,30.38,30.65,30.59,30.28,29.94,29.96,30.30,29.93,29.78,30.32,30.48,30.16,30.14,30.65,30.53,30.76,30.69,30.79,30.94,30.99,30.79,31.04,30.96,30.90,31.16,30.95,31.03,30.97,30.99,30.77,30.67,30.81,30.53,30.78,30.82,30.65,30.38,30.35,30.60,30.50,30.15,30.02,29.93,30.24,30.09,29.89,30.14,30.24,30.01,30.07,30.36,30.40,30.32,30.32,30.70,30.53,30.45,30.65,30.82,30.74,30.78,30.88,30.70,30.81,30.53,30.71,30.67,30.40,30.42,30.65,30.60,30.16,30.47,30.68,30.47,30.18,30.56,30.71,30.38,30.49,30.69,30.50,30.32,30.71,30.88,30.89,30.95,30.75,30.88,30.95,30.79,30.78,30.99,30.99,30.93,30.81,31.05,30.86,30.72,30.87,31.00,30.91,30.80,31.03,30.99,30.88,30.88,30.91],[27.58,26.20,24.64,24.31,23.76,23.04,22.54,23.03,22.58,21.84,22.17,22.12,21.22,21.71,22.03,21.89,21.38,21.13,19.99,18.96,18.92,18.55,18.08,18.90,18.04,17.42,16.97,15.85,15.65,14.86,14.19,15.14,14.37,13.57,13.75,14.16,14.00,13.44,13.91,13.63,12.89,13.02,13.17,12.72,12.38,12.93,12.88,12.08,11.82,12.72,12.91,11.96,11.35,12.18,12.73,11.47,12.76,13.30,12.96,12.22,13.54,14.03,13.14,13.49,14.28,13.68,13.67,14.35,14.86,14.30,13.99,15.17,15.12,14.75,14.90,16.20,16.27,15.47,16.37,16.90,16.28,17.23,16.91,17.51,16.48,16.50,16.44,15.57,15.47,14.20,14.40,15.52,14.58,13.97,14.36,15.75,14.57,14.09,15.22,15.37,15.34,17.42,16.32,15.90,14.92,14.83,14.47,14.24,14.50,14.23,13.60,14.85,14.85,13.99,15.06,15.66,15.22,16.26,15.75,14.94,15.25,14.74,13.59,13.45,14.33,12.94,12.64,12.58,12.47,11.27,11.10,10.25,10.44,10.78,10.93,10.92,10.43,9.37,9.75,9.69,10.00,9.38,9.44,10.51,10.49,9.88,10.46,11.11,10.82,10.74,11.58,12.40,12.35,11.74,12.18,11.79,10.80,11.55,11.52,11.00,10.55,11.55,11.23,10.49,10.11,11.07,10.83,9.65,10.50,10.05,10.05,9.96,10.66,11.57,11.95,10.78,10.45,11.48,11.01,10.36,10.98,11.33,10.22,9.69,10.82,10.87,9.95,10.08,11.12,10.76,10.02,10.70,11.82,11.61,12.40,10.72,10.63,9.32,9.87,10.26,9.83,8.05,8.88,9.54,8.46,7.94,8.77,9.10,7.85,8.09,9.11,9.00,8.04,8.87,9.10,8.99,9.10,9.12,9.31,8.89,9.68,10.03,10.13,9.55,10.09,10.77,10.27,10.22,10.67,11.50,11.65,11.61,10.07,10.22,11.06,10.23,9.72,9.97,10.44,9.68,9.27,9.99,10.30,9.37,9.23,10.24,10.47,11.02,11.08,12.28,12.04,12.75,11.92,10.63,11.93,12.30,10.91,10.88,12.27,11.77,10.72,11.09,12.24,10.66,10.45,11.23,11.67,10.69,10.19,11.49,11.40,12.10,10.96,11.57,12.51,11.01,11.08,12.31,12.03,10.99,11.52,12.32,11.02,10.79,11.67,12.07,10.61,11.08,12.53,12.24,11.73,12.35,12.36,10.90,10.60,11.27,10.24,10.64,11.16,10.48,10.56,11.10,11.44,10.54,11.23,11.16,10.52,10.35,10.55,10.43,9.62,10.01,10.31,9.87,9.35,9.54,9.38,9.23,10.32,10.63,10.64,11.62,11.96,12.89,11.95,12.75,11.77,11.49,12.00,13.12,12.77,12.54,12.56,13.19,13.88,14.20,14.13,13.22,13.58,14.55,13.76,13.17,13.99,14.37,13.56,12.88,12.17,12.99,12.88,11.51,11.26,12.36,11.26,10.61,10.96,11.45,10.65,9.97,10.62,10.82,9.88,9.23,9.00,8.96,8.37,8.79,8.34,8.58,9.41,9.46,9.21,9.83,10.30,10.00,10.35,10.79,11.48,11.23,11.58,12.41,12.42,12.04,12.45,13.38,13.46,13.42,14.63,14.04,13.98,14.08,13.48,12.34,12.78,12.87,11.96,11.78,11.47,11.16,10.47,10.61,10.03,9.18,9.35,9.02,8.97,8.18,8.06,8.11,7.89,7.21,7.18,7.46,6.96,6.22,6.74,6.71,5.96,5.41,5.98,6.12,5.07,4.70,4.07,3.44,4.43,4.81,3.58,3.91,4.89,4.80,4.26,5.13,5.64,5.69,5.40,6.18,6.55,6.53,6.55,7.19,6.10,5.98,4.86,4.77,5.89,4.95,3.81,4.49,5.86,4.46,3.73,4.88,5.37,4.60,4.59,5.49,5.36,4.90,5.64,6.32,6.13,6.15,6.86,7.93,8.24,8.55,7.64,7.45,7.83,8.13,7.10,6.81,7.81,7.28,6.41,6.89,7.73,6.78,6.66,7.30,7.45,6.57,6.85,8.04,7.20,6.82,7.64,8.01,7.79,7.93,8.76,7.86,7.66,8.73,7.96,7.56,8.75,8.91,8.07,8.55,9.33,9.63,9.92,9.33,9.48,9.18,8.03,7.77,8.44,8.53,7.38,7.38,8.16,7.43,7.47,6.99,7.44,8.01,8.12,7.47,7.68,6.98,6.44,7.08,6.86,6.07,6.37,5.27,5.07,5.27,4.94,3.88,3.80,3.68,2.90,2.44,2.74,1.89,1.10,0.76,1.05,1.73,1.79,1.71,2.06,2.30,2.45,2.80,3.14,3.35,3.81,4.08,4.36,4.63,4.88,5.15,5.53,5.80,6.20,6.50,7.04,6.30,7.02,6.43,7.08,6.64,5.91,5.96,6.60,5.79,4.96,5.67,5.84,4.56,4.56,5.66,5.71,3.92,4.59,6.04,5.00,3.79,5.39,6.05,6.35,6.28,4.57,5.06,6.45,6.21,4.48,6.16,7.29,6.68,5.67,6.67,6.99,6.10,6.35,7.41,7.21,6.51,7.33,8.01,7.34,7.14,8.43,31.31,31.18,31.13,31.13,31.05,30.98,31.00,31.02,30.95,30.96,31.01,30.99,30.85,30.94,30.95,30.89,30.90,30.74,30.85,30.66,30.58,30.66,30.82,30.87,30.87,30.94,30.90,30.99,31.03,30.87,30.77,30.95,30.93,30.76,30.70,30.82,30.73,30.55,30.58,30.59,30.35,30.35,30.47,30.31,30.09,30.33,30.48,30.34,30.15,30.47,30.61,30.37,30.40,30.71,30.83,30.66,30.77,30.77,30.74,30.52,30.73,30.91,30.62,30.53,30.83,30.83,30.51,30.68,30.92,30.72,30.72,30.79,30.92,30.84,30.85,30.99,30.92,30.95,31.02,31.08,31.05,31.08,31.08,31.15,31.12,31.02,31.11,31.06,30.95,30.75,30.81,31.03,30.91,30.68,30.90,31.02,30.88,30.89,31.05,31.03,31.01,31.05,31.10,31.06,31.09,31.12,31.04,30.98,31.04,31.08,30.91,31.11,31.14,31.05,31.08,31.15,31.15,31.14,31.07,31.03,31.11,31.06,30.82,30.93,31.09,30.87,30.70,30.86,30.92,30.52,30.52,30.10,30.30,30.45,30.58,30.37,30.49,30.11,29.55,30.19,29.67,29.64,29.23,29.76,29.86,29.33,29.40,29.93,29.78,29.57,29.88,30.27,30.28,29.80,30.18,30.13,29.51,29.57,30.07,29.86,29.25,29.80,30.37,30.04,29.39,30.08,30.36,30.15,29.57,30.25,29.99,29.42,29.66,30.07,30.01,29.34,29.55,29.89,29.49,28.99,29.46,29.63,28.95,28.77,29.43,29.35,28.53,29.23,29.39,29.04,29.00,29.28,29.58,29.38,29.64,29.42,29.34,29.14,28.79,28.50,28.63,28.11,28.28,28.52,28.41,28.07,28.24,28.05,28.64,28.41,28.28,28.83,28.83,28.54,29.01,29.18,29.01,28.91,29.67,29.74,29.44,29.66,29.95,29.89,29.72,30.25,30.31,30.28,30.20,30.32,30.38,30.26,29.96,30.01,30.06,29.76,29.35,29.79,29.86,29.62,29.36,30.09,29.90,29.80,29.66,30.17,29.71,29.97,30.09,30.13,29.98,30.23,30.39,30.00,30.07,30.36,30.28,30.03,30.36,30.45,30.11,30.18,30.45,30.36,30.07,30.29,30.45,29.95,30.09,30.58,30.37,30.53,30.33,30.59,30.62,30.21,30.32,30.59,30.53,30.09,30.56,30.63,30.37,30.26,30.59,30.67,30.31,30.26,30.65,30.60,30.40,30.36,30.32,30.31,30.17,29.82,29.64,30.19,29.89,29.44,29.97,30.23,30.15,29.98,30.20,30.39,29.93,29.80,30.21,30.03,29.59,29.68,30.04,29.54,29.19,29.92,28.95,29.14,29.89,29.18,29.40,29.60,29.14,29.47,29.47,29.59,29.00,29.52,29.42,29.77,29.94,30.06,29.91,29.86,30.02,30.26,30.20,30.14,30.24,30.50,30.30,30.25,30.53,30.44,30.32,30.31,30.21,30.06,30.01,30.06,29.99,30.07,30.06,29.80,29.71,29.96,29.67,29.69,29.87,29.43,29.12,29.04,28.96,29.15,29.09,29.23,29.55,29.76,29.67,29.70,30.03,29.99,29.91,30.05,30.23,29.98,30.29,30.45,30.39,30.22,30.57,30.62,30.26,30.37,30.73,30.68,30.74,30.60,30.47,30.31,30.55,30.38,30.23,30.31,30.27,30.33,29.88,30.28,30.40,30.17,29.98,30.30,30.09,29.78,30.04,30.21,29.58,29.78,30.24,29.64,29.72,30.03,30.14,29.84,29.69,30.05,30.02,29.51,29.65,30.06,29.73,29.48,29.40,29.37,29.79,29.68,29.49,29.85,29.83,29.48,29.91,30.13,30.09,29.97,30.27,30.46,30.37,30.28,30.67,30.80,30.32,30.58,30.41,30.37,30.12,30.06,30.02,29.70,29.55,29.64,29.47,29.12,29.26,29.26,28.93,29.10,29.15,28.85,28.55,29.26,29.36,28.97,28.81,28.80,29.55,29.11,28.87,29.63,29.51,29.05,28.95,29.22,29.46,29.01,28.84,29.30,29.31,28.92,29.04,29.75,29.67,29.49,29.85,30.23,30.07,30.20,30.45,30.50,30.63,30.72,30.76,30.79,30.68,30.81,30.64,30.44,30.70,30.67,30.31,30.31,30.62,30.59,30.20,29.84,29.91,30.28,29.92,29.82,30.29,30.46,30.11,30.11,30.53,30.48,30.74,30.67,30.77,30.94,31.02,30.84,31.07,31.00,30.94,31.17,30.99,30.97,30.97,30.93,30.74,30.66,30.79,30.64,30.81,30.83,30.66,30.46,30.43,30.53,30.40,30.28,29.93,29.88,30.21,30.19,29.82,29.93,30.31,30.05,30.04,30.39,30.44,30.28,30.27,30.60,30.52,30.41,30.63,30.83,30.79,30.79,30.91,30.72,30.81,30.49,30.69,30.71,30.35,30.37,30.65,30.54,30.01,30.32,30.62,30.48,30.10,30.50,30.66,30.39,30.32,30.73,30.65,30.38,30.60,30.87,30.79,30.92,30.74,30.91,30.98,30.77,30.83,31.00,30.97,30.87,30.81,31.05,30.90,30.73,30.85,31.01,30.90,30.78,30.99,31.01,30.86,30.87,30.89],[27.58,26.18,24.51,24.28,23.76,22.76,22.40,22.80,22.43,21.58,21.87,22.06,20.93,21.23,21.66,21.60,21.15,20.76,19.63,18.66,18.59,18.26,17.57,18.25,17.39,16.73,16.39,15.65,15.53,14.76,14.13,15.16,13.97,13.24,13.35,13.37,13.45,12.67,13.29,13.21,12.00,11.98,12.41,11.84,11.45,11.90,11.92,10.98,10.75,11.40,11.64,10.92,10.14,11.07,11.61,10.22,11.49,12.33,12.06,11.41,12.58,12.69,11.81,12.19,13.22,12.55,12.33,13.49,14.28,13.60,13.30,14.49,15.23,14.38,14.34,15.67,16.11,15.24,15.91,16.65,16.19,17.01,16.55,16.84,16.33,16.48,16.25,15.66,15.28,13.80,14.07,15.43,14.56,13.40,13.95,15.45,13.81,13.11,14.71,14.91,14.18,16.44,15.02,15.27,14.10,13.83,13.43,13.67,13.26,13.12,12.41,13.77,13.77,13.29,14.56,14.81,14.74,15.74,15.58,14.78,14.58,14.39,13.07,12.82,13.28,11.83,11.19,11.40,11.16,9.96,9.65,8.61,8.96,9.77,10.07,9.96,10.01,7.75,9.47,8.72,9.93,9.20,9.49,10.05,9.89,9.62,9.87,10.37,10.10,10.06,10.92,11.77,11.55,11.17,11.29,10.86,10.17,10.59,10.94,10.36,9.93,10.54,10.37,9.51,9.17,10.13,9.90,8.44,8.89,8.97,8.70,9.17,9.65,10.31,10.45,9.49,9.19,10.23,9.63,9.06,10.04,10.12,9.25,9.26,9.93,10.00,9.48,9.56,10.56,10.20,9.53,10.00,11.40,11.04,11.88,10.52,9.94,9.61,9.78,9.87,9.87,7.63,8.39,8.95,8.28,7.19,7.84,8.17,7.41,7.13,7.78,7.76,6.91,7.28,7.81,7.49,7.08,7.54,8.23,7.20,7.69,8.57,8.77,7.79,9.06,9.55,9.40,8.87,9.12,10.21,10.54,10.09,8.65,8.64,9.90,9.02,8.25,8.77,9.37,8.51,8.17,8.77,9.25,8.36,8.35,9.13,9.52,10.12,10.14,11.14,10.73,11.62,10.84,9.49,10.76,11.30,9.73,9.75,11.30,10.94,9.40,9.95,11.30,9.67,8.91,10.29,10.78,9.57,9.05,10.94,10.59,11.42,9.73,10.87,11.58,10.00,9.84,11.61,11.06,9.83,10.56,11.50,9.85,9.90,10.88,11.15,9.63,10.51,11.64,11.21,10.87,11.46,11.25,9.97,9.73,10.45,9.59,9.62,10.38,9.91,9.68,10.33,10.77,9.66,10.46,10.30,9.28,9.06,9.60,9.24,8.15,8.99,9.11,8.55,8.19,8.43,8.71,8.30,9.40,9.97,9.68,10.62,11.41,12.16,10.65,11.40,10.88,10.07,10.76,11.79,11.48,10.89,11.05,11.92,12.43,12.64,12.75,11.38,12.03,13.12,12.31,11.57,12.35,12.92,12.25,11.27,10.97,11.75,11.31,10.14,10.24,10.94,9.88,9.29,9.86,10.17,9.42,8.97,9.51,9.65,8.74,8.26,8.12,7.90,7.16,7.47,7.13,7.33,8.30,8.01,7.74,8.44,9.05,8.45,8.84,9.47,9.87,9.52,9.84,10.73,10.77,10.49,10.86,11.70,11.82,11.77,13.12,12.46,12.32,12.21,11.85,11.13,10.95,11.39,10.47,10.04,9.98,9.88,9.15,9.25,8.93,8.06,7.89,7.75,7.78,6.85,6.67,7.02,6.68,5.96,6.01,6.38,5.82,5.17,5.78,5.70,5.05,4.83,5.54,5.45,4.28,4.06,3.56,2.61,3.58,3.88,2.83,3.04,4.07,3.86,3.31,4.02,4.42,4.34,3.75,4.42,4.82,4.67,4.60,5.04,4.50,4.20,3.59,3.73,4.16,3.70,2.79,3.41,4.05,3.24,2.44,3.89,4.19,3.53,3.59,4.61,4.58,4.18,4.79,5.33,5.43,5.69,6.08,7.33,7.38,7.83,6.81,6.31,6.59,6.81,5.96,5.57,6.42,6.16,5.12,5.34,6.27,5.40,4.80,5.46,5.97,4.95,4.93,5.99,6.14,5.22,5.57,6.61,6.59,6.38,6.89,5.79,5.51,6.59,5.83,5.56,6.66,6.83,6.17,6.36,7.31,7.53,7.94,7.56,7.79,7.25,6.30,5.97,6.71,6.61,5.45,5.71,6.41,5.53,5.79,5.09,5.49,6.13,6.22,5.44,5.76,5.10,4.78,5.38,5.19,4.85,5.07,4.74,4.13,4.09,4.30,3.43,3.74,3.51,3.13,2.41,2.79,2.43,1.55,0.98,0.76,1.11,1.58,1.40,1.39,1.66,1.93,1.91,2.07,2.65,2.76,2.94,3.16,3.40,3.52,3.64,4.07,4.07,4.41,4.68,5.18,4.62,5.34,5.22,5.57,5.09,4.52,5.02,5.42,4.41,3.94,4.97,4.81,3.87,4.19,4.96,4.21,3.72,4.49,4.83,4.29,3.77,4.82,5.14,5.88,5.50,4.31,4.72,5.42,4.83,4.12,5.17,5.58,5.10,4.76,5.43,5.59,4.87,4.99,5.82,5.81,5.11,5.55,6.18,5.85,5.52,7.04,31.28,31.13,31.10,31.08,31.00,30.96,30.97,30.96,30.92,30.91,30.97,30.98,30.84,30.89,30.91,30.87,30.86,30.67,30.82,30.58,30.56,30.62,30.78,30.82,30.87,30.93,30.91,31.00,31.04,30.86,30.72,30.92,30.90,30.74,30.64,30.76,30.72,30.50,30.56,30.56,30.30,30.23,30.38,30.30,30.03,30.20,30.41,30.25,30.09,30.41,30.57,30.30,30.30,30.68,30.70,30.54,30.72,30.69,30.67,30.44,30.70,30.85,30.51,30.49,30.76,30.80,30.43,30.62,30.87,30.67,30.68,30.75,30.86,30.83,30.84,30.98,30.94,30.93,31.02,31.07,31.03,31.07,31.09,31.13,31.12,31.04,31.10,31.00,30.89,30.70,30.74,30.93,30.87,30.62,30.93,31.01,30.88,30.90,31.01,31.02,30.98,31.08,31.04,31.03,31.08,31.08,31.03,30.96,31.08,31.08,30.97,31.11,31.10,31.04,31.04,31.14,31.11,31.12,31.04,30.96,31.05,30.99,30.79,30.87,30.99,30.86,30.67,30.86,30.91,30.48,30.60,30.10,30.30,30.40,30.51,30.12,30.39,30.13,29.36,30.08,29.57,29.73,29.36,29.99,29.90,29.47,29.62,30.07,29.91,29.69,29.92,30.22,30.32,29.88,30.19,30.21,29.68,29.55,30.07,29.90,29.29,29.73,30.24,29.90,29.26,29.92,30.11,29.92,29.38,30.13,29.82,29.36,29.47,29.93,29.87,29.00,29.47,29.75,29.15,28.80,29.33,29.52,28.78,28.83,29.37,29.20,28.58,29.38,29.35,29.04,29.21,29.50,29.71,29.66,29.59,29.32,29.81,29.27,28.85,28.93,28.82,28.49,28.38,28.59,28.51,28.25,28.27,28.18,28.57,28.25,28.01,28.65,28.55,28.31,28.62,28.91,28.92,28.57,29.23,29.43,29.22,29.28,29.77,29.71,29.54,30.04,30.13,30.04,30.01,30.25,30.28,30.09,29.94,29.77,29.89,29.63,29.04,29.63,29.69,29.39,29.08,29.80,29.59,29.59,29.45,29.91,29.52,29.80,29.90,30.06,29.77,30.15,30.29,29.77,30.00,30.26,30.09,29.89,30.26,30.32,29.84,30.03,30.30,30.17,29.85,30.09,30.21,29.85,29.87,30.42,30.38,30.46,30.27,30.48,30.50,30.11,30.19,30.49,30.41,29.83,30.42,30.48,30.17,30.10,30.49,30.54,30.16,30.13,30.52,30.51,30.36,30.26,30.23,30.19,30.04,29.74,29.67,30.10,29.82,29.36,29.85,30.10,30.06,29.91,30.11,30.26,29.84,29.71,30.08,29.85,29.32,29.53,29.87,29.36,29.10,29.87,29.05,29.25,29.78,29.12,29.22,29.44,29.01,29.41,29.37,29.62,28.95,29.41,29.40,29.81,29.95,30.01,29.89,29.80,30.02,30.17,30.12,30.01,30.02,30.38,30.27,30.20,30.36,30.37,30.26,30.16,30.19,30.02,29.80,29.96,30.05,29.96,29.86,29.65,29.49,29.74,29.50,29.45,29.57,29.09,28.88,29.01,28.95,28.98,29.08,29.02,29.32,29.42,29.46,29.48,29.72,29.75,29.79,29.88,29.93,29.83,30.15,30.30,30.17,30.10,30.45,30.45,30.11,30.25,30.70,30.61,30.65,30.56,30.41,30.30,30.49,30.23,30.21,30.28,30.12,30.25,29.80,30.13,30.24,30.06,29.72,30.09,29.97,29.50,29.79,29.92,29.42,29.61,29.97,29.35,29.55,29.94,29.92,29.62,29.65,30.07,29.86,29.50,29.63,30.07,29.74,29.63,29.56,29.49,29.75,29.59,29.25,29.67,29.58,29.31,29.59,29.88,29.81,29.69,30.10,30.18,30.12,30.06,30.55,30.72,30.17,30.57,30.31,30.36,30.09,29.93,29.71,29.38,29.29,29.43,29.54,28.90,29.15,29.31,28.93,29.07,29.23,28.96,28.53,29.25,29.50,29.04,28.87,28.86,29.54,29.11,28.92,29.48,29.39,29.10,28.93,29.09,29.31,29.00,28.69,29.17,29.10,28.75,28.87,29.63,29.54,29.15,29.77,30.09,29.84,29.96,30.35,30.38,30.48,30.73,30.79,30.78,30.62,30.76,30.46,30.32,30.66,30.50,30.18,30.26,30.58,30.54,30.13,29.68,29.84,30.13,29.71,29.59,30.00,30.25,29.91,29.92,30.36,30.27,30.56,30.51,30.71,30.84,30.98,30.74,31.04,30.94,30.92,31.16,30.94,31.01,31.00,30.94,30.72,30.64,30.84,30.56,30.81,30.83,30.69,30.34,30.44,30.57,30.46,30.12,30.14,29.87,30.14,30.23,29.95,29.87,30.21,29.93,29.88,30.39,30.39,30.17,30.24,30.53,30.44,30.23,30.53,30.68,30.63,30.66,30.76,30.58,30.67,30.28,30.53,30.53,30.19,30.27,30.50,30.45,29.94,30.26,30.54,30.41,29.91,30.40,30.58,30.20,30.35,30.61,30.61,30.41,30.64,30.89,30.79,30.95,30.70,30.94,31.00,30.78,30.84,31.03,30.97,30.81,30.83,31.04,30.82,30.65,30.80,30.91,30.78,30.67,30.91,30.92,30.78,30.77,30.77],[27.23,25.83,24.12,23.86,23.25,22.16,21.88,22.18,21.44,20.72,21.09,21.00,20.05,20.68,20.84,20.90,20.28,19.69,18.63,17.50,17.25,17.21,16.60,17.20,16.04,15.47,15.02,13.87,13.81,12.90,12.46,13.36,12.35,11.63,12.14,12.40,12.18,11.62,12.09,11.86,11.06,11.16,11.24,10.78,10.49,11.10,11.12,10.18,10.01,10.65,11.18,10.00,9.13,10.20,11.04,9.25,10.75,11.52,11.30,10.79,11.96,12.24,11.07,11.77,12.23,11.68,11.66,12.39,12.78,12.32,12.09,13.24,13.27,12.87,13.00,14.12,14.17,13.57,14.41,14.86,14.35,15.33,14.88,15.40,14.37,14.63,14.47,13.62,13.51,12.22,12.36,13.59,12.72,12.07,12.36,13.70,12.51,12.18,13.14,13.56,13.49,15.71,14.89,14.22,13.02,13.45,13.07,12.34,12.67,12.49,11.81,12.76,12.95,12.00,12.95,13.87,13.31,14.33,13.82,13.21,13.55,12.57,11.74,11.60,12.23,11.16,10.39,10.92,10.70,9.15,9.16,8.14,8.77,9.25,9.61,9.61,9.93,8.08,8.47,9.08,9.08,8.77,8.53,9.52,9.39,8.69,8.87,9.83,9.51,9.17,9.99,10.95,10.61,10.06,10.40,10.15,9.48,10.04,9.95,9.92,9.18,9.67,9.75,9.06,8.55,9.56,9.24,7.68,8.61,8.16,7.78,8.46,8.67,9.50,9.70,8.72,8.72,9.44,9.05,8.55,9.24,9.28,8.40,8.34,8.89,9.00,8.34,8.19,9.50,9.18,8.41,9.22,10.44,9.90,10.98,9.59,8.98,8.52,9.13,8.78,8.60,7.36,7.72,7.69,7.03,6.91,6.84,6.94,6.42,6.85,7.01,6.98,6.07,6.59,7.30,7.01,6.56,7.07,7.08,6.85,7.48,7.95,7.74,7.07,8.26,8.82,8.41,8.23,8.42,9.49,9.52,9.32,7.81,7.95,8.77,8.11,7.65,7.79,8.28,7.62,7.36,7.84,8.21,7.49,7.45,8.09,8.41,9.13,8.95,9.89,9.59,10.41,9.69,8.56,9.52,10.19,8.65,8.62,10.18,9.62,8.39,8.93,10.16,8.74,8.15,9.22,9.49,8.50,8.04,9.54,9.45,10.13,9.01,9.49,10.35,8.93,9.06,10.35,9.77,8.81,9.46,10.24,8.88,8.84,9.91,9.89,8.57,9.03,10.57,10.06,9.54,10.26,10.10,8.67,8.65,9.31,8.41,8.51,9.15,8.72,8.46,8.86,9.38,8.61,9.14,9.19,8.36,8.20,8.44,8.14,7.42,8.05,8.01,7.82,7.20,7.59,7.59,7.36,8.42,8.85,8.65,9.47,9.95,10.64,9.58,10.09,9.62,8.97,9.40,10.35,10.06,9.57,9.68,10.50,10.90,11.27,11.29,10.21,10.65,11.67,10.80,10.26,11.15,11.54,11.06,10.16,9.78,10.45,9.99,9.08,9.12,9.58,8.94,8.39,8.79,9.01,8.49,8.06,8.41,8.59,7.82,7.41,7.11,7.12,6.51,6.84,6.49,6.60,7.39,7.25,6.96,7.61,8.11,7.72,7.95,8.36,8.83,8.61,8.74,9.26,9.66,9.41,9.56,10.45,10.63,10.51,11.69,11.21,10.99,11.06,10.70,9.88,9.80,10.04,9.20,8.85,8.77,8.68,8.15,8.16,7.91,7.21,7.03,7.03,7.05,6.26,6.09,6.28,6.07,5.43,5.45,5.76,5.24,4.84,4.99,5.19,4.58,4.22,4.87,4.79,3.96,3.64,3.17,2.40,3.12,3.42,2.52,2.75,3.59,3.45,2.83,3.56,4.07,3.91,3.48,4.04,4.34,4.22,4.06,4.49,4.05,3.88,3.06,3.29,3.82,3.21,2.38,3.12,3.47,2.97,2.35,3.37,3.74,3.33,3.27,4.00,4.00,3.80,4.00,4.84,4.82,5.19,5.47,6.58,6.52,6.86,6.03,5.67,5.97,6.03,5.34,5.26,5.93,5.44,4.73,5.23,5.57,4.98,4.50,5.40,5.27,4.40,5.03,5.43,5.59,4.81,5.08,5.78,5.74,5.78,6.05,5.52,5.10,6.21,5.39,5.21,6.00,6.43,5.73,5.87,6.61,6.97,7.29,6.74,7.00,6.65,5.73,5.55,6.11,5.95,5.16,5.27,5.81,5.15,5.29,4.63,4.92,5.45,5.59,4.86,5.10,4.60,4.19,4.71,4.64,4.22,4.57,4.14,3.77,3.79,3.95,3.34,3.71,3.98,3.11,2.54,3.09,2.67,1.74,1.39,0.93,0.76,1.00,1.26,1.25,1.35,1.55,1.75,1.84,1.95,2.32,2.43,2.73,2.87,3.11,3.20,3.31,3.56,3.88,4.16,4.60,4.05,4.78,4.67,5.24,4.68,4.01,4.66,5.02,4.13,3.63,4.78,4.56,3.64,4.14,4.81,4.11,3.60,4.80,5.01,4.24,4.00,5.95,5.42,6.10,5.92,4.46,4.79,5.55,4.81,4.06,5.08,5.56,5.04,4.48,5.15,5.25,4.62,4.60,5.38,5.27,4.62,5.09,5.75,5.29,5.06,6.46,31.30,31.13,31.08,31.06,30.98,30.94,30.93,30.93,30.89,30.86,30.93,30.95,30.79,30.90,30.90,30.88,30.84,30.70,30.83,30.63,30.58,30.63,30.79,30.81,30.82,30.88,30.86,30.88,30.95,30.79,30.70,30.91,30.91,30.67,30.69,30.77,30.70,30.51,30.58,30.59,30.35,30.23,30.48,30.34,30.15,30.25,30.41,30.27,30.07,30.37,30.48,30.29,30.28,30.54,30.70,30.62,30.73,30.71,30.73,30.40,30.67,30.83,30.53,30.48,30.78,30.76,30.43,30.67,30.89,30.65,30.72,30.77,30.83,30.79,30.81,30.95,30.87,30.89,30.96,30.99,30.98,30.99,30.99,31.05,31.05,30.94,31.00,30.98,30.87,30.66,30.67,30.95,30.82,30.54,30.82,30.95,30.79,30.77,30.88,30.98,30.96,31.03,31.04,30.96,31.00,31.03,31.00,30.90,31.00,30.99,30.82,31.00,31.03,30.90,30.93,31.06,31.11,31.06,30.97,30.89,31.05,30.96,30.71,30.81,30.95,30.69,30.60,30.74,30.77,30.36,30.49,30.07,30.30,30.44,30.50,30.35,30.41,30.30,29.66,29.96,29.58,29.72,29.12,29.90,29.92,29.21,29.26,29.92,29.73,29.35,29.79,30.30,30.26,29.80,30.13,30.09,29.40,29.50,30.09,29.87,29.19,29.82,30.18,29.97,29.44,29.95,30.30,30.04,29.71,30.19,29.95,29.55,29.49,30.01,29.93,29.20,29.58,29.89,29.37,28.88,29.48,29.61,28.94,28.59,29.44,29.25,28.41,28.99,29.30,28.99,28.86,29.10,29.55,29.09,29.61,29.41,29.23,28.90,28.74,28.56,28.44,28.10,28.07,28.43,28.39,28.07,28.06,27.93,28.87,28.42,28.19,28.66,29.20,28.43,28.67,29.18,29.12,28.67,29.47,29.67,29.12,29.44,29.79,29.78,29.59,30.15,30.20,30.16,30.00,30.27,30.32,30.16,29.98,29.81,29.96,29.63,29.02,29.59,29.80,29.49,29.09,29.80,29.76,29.65,29.45,29.99,29.63,29.95,29.97,30.12,30.01,30.27,30.41,29.95,30.07,30.45,30.15,29.91,30.39,30.39,29.86,30.04,30.43,30.22,29.91,30.24,30.32,29.83,29.83,30.47,30.38,30.43,30.24,30.56,30.59,30.05,30.34,30.57,30.46,29.93,30.46,30.60,30.24,30.18,30.60,30.67,30.22,30.30,30.59,30.56,30.35,30.31,30.34,30.26,30.06,29.80,29.61,30.14,29.86,29.38,29.90,30.24,30.15,29.91,30.14,30.33,29.96,29.78,30.13,29.95,29.54,29.60,29.94,29.45,29.06,29.91,28.98,29.10,29.76,29.29,29.38,29.58,29.16,29.45,29.62,29.62,28.97,29.62,29.48,29.81,29.96,30.04,29.94,29.72,29.96,30.13,30.08,30.13,30.11,30.35,30.25,30.21,30.39,30.33,30.29,30.24,30.19,30.09,29.93,30.06,30.00,30.10,29.98,29.77,29.71,29.95,29.68,29.53,29.83,29.31,29.10,29.08,28.95,29.21,29.11,29.16,29.34,29.43,29.54,29.42,29.84,30.05,29.89,30.00,30.20,29.96,30.24,30.39,30.32,30.17,30.45,30.53,30.16,30.26,30.63,30.57,30.60,30.46,30.36,30.25,30.46,30.23,30.22,30.23,30.20,30.37,29.95,30.24,30.41,30.23,30.00,30.25,30.08,29.66,30.01,30.15,29.51,29.60,30.15,29.51,29.53,29.90,30.03,29.68,29.56,29.93,29.85,29.35,29.59,29.90,29.57,29.36,29.21,29.17,29.57,29.51,29.19,29.68,29.66,29.35,29.64,30.00,29.86,29.72,30.09,30.32,30.19,30.01,30.54,30.68,30.10,30.54,30.36,30.26,30.03,29.93,29.66,29.36,29.20,29.39,29.45,28.91,29.13,29.16,28.92,28.86,28.99,28.70,28.52,29.12,29.24,28.90,28.60,28.81,29.46,29.03,28.70,29.40,29.45,29.02,28.80,29.11,29.48,29.01,28.66,29.13,29.23,28.84,29.01,29.49,29.40,29.30,29.72,29.97,29.84,30.23,30.30,30.39,30.56,30.73,30.69,30.75,30.58,30.72,30.53,30.20,30.62,30.57,30.09,30.14,30.53,30.54,30.11,29.71,29.85,30.13,29.64,29.44,30.13,30.27,29.76,29.97,30.44,30.34,30.67,30.62,30.70,30.85,30.92,30.74,31.00,30.92,30.88,31.12,30.93,30.96,30.96,30.94,30.71,30.65,30.84,30.48,30.81,30.76,30.64,30.21,30.39,30.54,30.27,30.03,29.85,29.81,30.13,29.93,29.78,29.89,30.07,29.88,29.81,30.23,30.36,30.18,30.15,30.61,30.45,30.23,30.52,30.78,30.72,30.70,30.85,30.64,30.72,30.34,30.60,30.61,30.27,30.21,30.57,30.48,29.99,30.25,30.55,30.38,30.05,30.49,30.62,30.30,30.38,30.62,30.54,30.36,30.70,30.84,30.80,30.93,30.73,30.90,30.98,30.71,30.74,30.99,30.98,30.85,30.81,31.05,30.85,30.59,30.80,30.97,30.83,30.68,30.97,30.96,30.80,30.81,30.73],[27.45,25.78,24.10,23.75,23.03,21.97,21.43,21.84,21.08,20.08,20.59,20.66,19.58,20.16,20.63,20.36,19.70,19.25,18.27,17.07,16.88,16.87,15.89,16.47,15.45,14.94,14.47,13.64,13.13,12.28,11.81,12.83,11.84,11.18,11.46,11.90,11.50,10.87,11.52,11.23,10.51,10.32,10.67,10.35,9.95,10.26,10.64,9.84,9.48,10.03,10.77,9.61,8.84,9.85,10.89,9.20,10.75,11.29,11.16,10.43,11.30,11.58,10.87,11.29,12.14,11.53,11.28,12.06,12.71,11.83,11.62,12.88,12.76,12.16,12.45,13.69,13.75,12.90,13.87,14.51,13.89,14.99,14.38,15.01,13.76,14.17,14.01,12.87,12.69,11.54,11.64,12.69,12.17,11.43,11.68,13.10,12.25,11.80,12.91,13.28,13.19,15.44,14.34,13.94,12.74,12.88,12.66,12.10,12.49,12.08,11.35,12.79,12.55,12.01,12.88,13.41,12.55,13.63,12.88,12.48,12.80,11.82,11.01,10.90,11.90,10.72,9.93,10.38,10.40,8.91,8.87,8.15,8.18,9.20,9.67,9.17,9.92,8.83,8.84,8.96,9.16,8.60,8.69,9.32,9.41,8.69,8.96,9.65,9.36,9.07,9.94,10.69,10.39,9.78,10.08,9.86,9.05,9.59,9.56,9.58,8.84,9.31,9.66,8.84,8.48,8.95,9.02,7.02,7.82,7.72,7.41,7.51,8.41,8.96,9.06,8.19,8.13,8.86,8.32,7.84,8.62,8.49,7.93,7.92,8.54,8.52,8.16,8.12,9.24,9.20,8.61,9.14,10.35,9.79,11.10,9.39,9.11,8.70,8.93,8.91,8.94,7.54,8.15,7.96,7.36,6.80,7.08,7.22,6.53,6.64,6.74,6.76,6.05,6.43,6.72,6.42,6.33,6.33,7.05,6.31,6.78,7.40,7.51,7.00,7.73,8.34,8.02,7.85,7.90,8.80,8.81,8.65,7.40,7.26,8.19,7.71,6.79,7.25,7.74,7.22,6.46,7.22,7.63,7.05,6.91,7.53,7.93,8.44,8.30,9.24,8.94,9.72,8.94,7.97,8.97,9.45,8.07,8.06,9.48,8.87,7.79,8.44,9.37,8.06,7.65,8.36,8.79,8.15,7.74,8.74,8.88,9.21,8.46,9.03,9.93,8.52,8.57,9.62,9.31,8.35,8.72,9.51,8.38,8.18,9.07,9.17,7.92,8.48,9.63,9.29,8.84,9.36,9.29,8.06,7.96,8.59,7.88,7.86,8.59,8.09,7.99,8.34,8.71,7.94,8.46,8.53,7.68,7.57,7.75,7.57,6.64,7.44,7.47,6.91,6.60,6.99,7.15,7.13,7.80,8.37,8.20,8.82,9.28,10.09,8.90,9.71,9.10,8.40,9.05,9.92,9.45,9.01,9.27,9.97,10.19,10.56,10.70,9.63,9.97,11.01,10.26,9.60,10.46,10.94,10.41,9.56,9.10,9.80,9.38,8.60,8.58,9.01,8.35,7.92,8.25,8.37,7.89,7.46,7.91,8.14,7.39,7.16,6.94,6.86,5.66,6.25,5.64,6.21,6.99,6.72,6.46,7.17,7.60,7.15,7.40,7.81,8.35,8.14,8.18,8.83,9.04,8.86,9.07,9.73,10.00,9.88,11.18,10.63,10.28,10.34,10.22,9.41,9.19,9.40,8.76,8.35,8.23,8.08,7.51,7.61,7.33,6.69,6.56,6.69,6.62,5.81,5.56,5.88,5.66,4.94,5.02,5.50,4.94,4.40,4.86,5.00,4.38,4.10,4.89,4.67,3.93,4.04,3.16,2.37,3.04,3.32,2.34,2.50,3.32,3.05,2.48,3.12,3.49,3.34,3.00,3.62,3.94,3.88,3.71,4.12,3.85,3.53,2.85,2.90,3.57,2.98,2.07,2.58,3.32,2.59,2.01,3.08,3.33,3.02,2.93,3.86,4.00,4.14,3.97,4.57,4.65,5.10,5.29,6.35,6.39,6.71,5.87,5.43,5.60,5.68,4.93,4.62,5.31,5.00,4.22,4.42,5.08,4.79,4.13,4.67,5.02,4.44,4.37,5.04,5.02,4.68,4.91,5.40,5.30,5.43,5.58,5.05,4.71,5.67,4.85,4.79,5.53,5.90,5.28,5.48,6.11,6.41,6.69,6.25,6.62,6.11,5.15,5.02,5.54,5.49,4.45,4.72,5.23,4.54,4.67,4.18,4.39,4.98,5.07,4.38,4.58,3.96,3.86,4.27,4.23,4.00,4.22,3.95,3.32,3.23,3.53,2.79,3.11,3.11,2.69,2.28,2.46,2.34,1.57,1.40,1.26,0.86,0.77,0.92,1.15,1.21,1.21,1.49,1.64,1.73,1.77,2.17,2.42,2.57,2.65,2.92,3.15,3.08,3.31,3.57,4.01,3.54,4.21,4.18,4.68,4.02,3.49,4.08,4.25,3.42,3.16,4.04,3.76,3.08,3.37,4.06,3.34,2.88,3.78,3.94,3.58,3.22,4.08,4.31,4.89,4.66,3.73,4.05,4.51,4.00,3.59,4.43,4.60,4.18,3.86,4.47,4.44,3.95,4.14,4.46,4.45,4.12,4.43,4.79,4.65,4.47,5.81,31.32,31.20,31.11,31.10,31.01,30.95,30.93,30.95,30.88,30.87,30.92,30.94,30.81,30.90,30.89,30.83,30.85,30.69,30.80,30.63,30.64,30.70,30.77,30.83,30.84,30.93,30.87,30.90,30.94,30.82,30.68,30.90,30.88,30.64,30.62,30.75,30.69,30.50,30.60,30.55,30.35,30.32,30.37,30.28,30.16,30.25,30.42,30.30,30.13,30.38,30.58,30.32,30.29,30.63,30.74,30.70,30.81,30.76,30.82,30.51,30.80,30.93,30.55,30.55,30.80,30.80,30.39,30.70,30.87,30.68,30.68,30.77,30.84,30.76,30.82,30.94,30.86,30.88,30.98,31.01,30.96,31.02,30.97,31.09,31.05,30.96,31.04,30.94,30.87,30.63,30.69,30.95,30.83,30.58,30.80,30.94,30.76,30.79,30.95,30.95,30.95,31.00,31.04,30.97,31.02,31.08,31.05,30.94,31.02,31.07,30.83,31.05,31.06,30.98,30.99,31.11,31.14,31.09,30.97,30.94,31.08,30.99,30.74,30.86,30.98,30.75,30.63,30.80,30.81,30.35,30.51,29.98,30.33,30.41,30.53,30.41,30.55,30.07,29.65,30.05,29.47,29.88,29.14,29.94,30.06,29.13,29.49,30.06,29.83,29.54,29.92,30.33,30.34,29.86,30.17,30.19,29.46,29.56,30.09,30.04,29.10,29.91,30.33,30.09,29.20,29.98,30.39,30.16,29.53,30.20,29.89,29.41,29.46,29.96,29.91,29.11,29.48,29.93,29.49,28.83,29.44,29.76,28.96,28.47,29.48,29.32,28.43,29.08,29.42,29.04,29.04,29.28,29.62,29.29,29.66,29.55,29.34,28.98,28.81,28.76,28.44,28.12,28.18,28.52,28.04,28.06,28.04,28.11,28.72,28.19,28.27,28.58,28.85,28.54,28.72,29.04,28.87,28.54,29.39,29.64,29.15,29.29,29.79,29.78,29.53,30.09,30.25,30.11,29.98,30.26,30.28,30.12,29.91,29.78,29.86,29.60,28.95,29.56,29.75,29.41,29.06,29.93,29.81,29.50,29.43,30.06,29.60,29.91,30.05,30.11,30.01,30.23,30.40,30.03,30.04,30.39,30.23,29.89,30.34,30.40,29.95,30.01,30.35,30.23,29.88,30.17,30.30,29.69,29.82,30.47,30.36,30.42,30.23,30.53,30.56,29.98,30.29,30.54,30.44,29.94,30.50,30.57,30.33,30.22,30.55,30.65,30.26,30.23,30.61,30.59,30.34,30.33,30.33,30.28,30.06,29.77,29.60,30.17,29.87,29.33,29.98,30.20,30.13,30.01,30.19,30.37,29.89,29.87,30.10,29.97,29.59,29.61,29.99,29.32,29.12,29.83,28.81,28.99,29.75,29.18,29.32,29.55,29.21,29.37,29.43,29.47,28.86,29.47,29.36,29.76,29.84,29.91,29.87,29.77,29.90,30.09,30.13,30.06,30.09,30.41,30.32,30.30,30.45,30.41,30.34,30.26,30.17,30.11,29.98,29.99,29.91,30.04,29.92,29.65,29.62,29.76,29.36,29.46,29.70,29.16,28.74,28.95,28.82,28.81,28.93,28.99,29.41,29.45,29.40,29.33,29.78,29.65,29.69,29.92,30.13,29.74,30.28,30.44,30.32,30.21,30.51,30.55,30.11,30.31,30.72,30.55,30.68,30.50,30.34,30.17,30.47,30.19,30.16,30.20,30.21,30.25,29.80,30.27,30.36,30.02,29.90,30.24,29.98,29.63,30.09,30.21,29.51,29.69,30.28,29.69,29.50,29.90,30.15,29.60,29.55,29.97,29.80,29.38,29.55,29.99,29.68,29.37,29.39,29.23,29.63,29.60,29.37,29.84,29.81,29.57,29.86,30.09,29.97,29.76,30.17,30.39,30.26,30.17,30.60,30.73,30.21,30.50,30.28,30.18,30.10,30.01,29.82,29.43,29.41,29.59,29.41,28.80,29.30,29.18,28.93,28.90,29.02,28.72,28.39,29.09,29.20,28.76,28.49,28.62,29.42,28.98,28.78,29.44,29.40,28.96,28.70,29.00,29.41,29.03,28.59,29.24,29.36,29.10,29.14,29.56,29.39,29.35,29.85,30.16,29.95,30.27,30.37,30.49,30.65,30.77,30.79,30.77,30.61,30.78,30.57,30.35,30.69,30.59,30.22,30.26,30.60,30.54,30.13,29.74,29.85,30.18,29.68,29.62,30.21,30.31,30.02,30.08,30.53,30.45,30.73,30.65,30.70,30.90,30.96,30.76,30.99,30.93,30.85,31.10,30.88,30.96,30.94,30.93,30.64,30.56,30.77,30.46,30.71,30.75,30.55,30.28,30.41,30.61,30.23,30.07,29.80,29.75,30.25,30.01,29.74,29.86,30.18,30.01,29.94,30.19,30.23,30.28,30.19,30.55,30.47,30.33,30.56,30.75,30.69,30.69,30.86,30.66,30.78,30.47,30.67,30.68,30.35,30.39,30.66,30.54,30.04,30.44,30.66,30.39,29.98,30.59,30.71,30.35,30.42,30.72,30.63,30.46,30.79,30.90,30.88,30.97,30.76,30.94,30.99,30.80,30.80,31.03,30.94,30.84,30.72,31.04,30.81,30.67,30.81,30.99,30.84,30.72,31.01,30.98,30.82,30.83,30.76],[26.74,25.22,23.67,23.20,22.46,21.56,21.04,21.23,20.53,19.65,20.14,20.09,19.15,19.48,19.83,19.64,19.07,18.89,17.67,16.83,16.77,16.48,15.43,15.76,14.51,14.01,13.86,13.37,13.00,12.33,11.91,12.72,11.65,11.05,11.43,11.70,11.08,10.40,10.87,11.09,10.03,9.84,10.50,10.31,9.62,10.08,10.30,9.72,9.34,9.78,10.25,9.43,8.56,9.57,10.28,8.74,10.39,10.95,10.67,10.37,11.22,11.42,10.39,11.02,11.61,11.25,10.92,11.74,12.45,11.74,11.48,12.53,13.13,12.33,12.49,13.49,13.74,12.96,13.58,14.36,13.81,14.83,14.25,14.60,13.83,14.10,13.85,13.34,12.76,11.42,11.59,13.11,12.39,11.18,11.56,13.18,12.01,11.40,12.94,12.99,12.53,14.43,12.95,13.55,12.48,12.30,12.07,12.18,11.45,11.48,10.84,12.00,12.03,11.59,12.58,12.76,12.45,13.35,12.96,12.36,12.51,12.35,10.83,10.64,11.77,10.53,9.24,9.37,9.82,8.46,8.12,7.31,7.54,8.49,8.33,8.78,8.56,6.70,8.18,7.31,8.61,8.35,8.28,8.93,8.92,8.37,8.71,9.33,9.16,8.65,9.73,10.36,10.10,9.54,9.60,9.71,8.59,9.15,9.36,9.23,8.29,8.87,9.23,8.34,7.85,8.63,8.54,7.40,7.53,7.37,7.09,7.57,7.70,8.70,8.55,7.63,7.62,8.61,7.90,7.36,8.32,8.27,7.66,7.65,8.29,8.28,7.83,7.74,9.08,8.91,8.16,8.95,10.01,9.42,10.60,9.04,8.75,8.35,8.42,8.58,8.32,7.22,7.68,7.52,7.22,6.50,6.68,6.70,6.35,6.23,6.28,6.30,5.91,5.69,6.01,6.07,5.47,5.68,6.47,5.74,6.00,6.76,7.06,6.05,6.93,7.84,7.36,7.04,7.02,7.93,8.30,7.85,6.62,6.65,7.73,6.92,6.08,6.55,7.21,6.36,5.97,6.55,6.97,6.26,6.33,6.86,7.13,7.65,7.57,8.46,8.24,8.88,8.35,7.33,8.22,8.81,7.63,7.37,8.86,8.45,7.09,7.78,9.09,7.73,6.97,8.44,8.79,7.83,7.51,8.93,8.47,9.24,7.88,8.87,9.57,7.99,8.09,9.25,8.73,7.62,8.21,8.96,7.88,7.49,8.61,8.78,7.41,8.01,9.04,8.70,8.17,8.67,8.55,7.54,7.24,7.89,7.28,7.22,7.93,7.54,7.36,7.85,8.17,7.39,7.97,8.01,7.16,7.01,7.33,7.01,6.22,6.91,6.90,6.36,6.10,6.51,6.62,6.42,7.10,7.53,7.32,8.01,8.40,9.05,8.00,8.70,7.90,7.52,7.95,8.84,8.47,8.17,8.17,8.80,9.25,9.67,9.72,8.61,9.07,10.08,9.33,8.76,9.50,10.04,9.36,8.73,8.29,8.89,8.68,7.77,7.67,8.18,7.60,7.09,7.64,7.63,6.97,6.57,7.09,7.20,6.39,6.29,6.04,5.82,5.06,5.53,5.16,5.34,6.05,6.01,5.61,6.13,6.75,6.28,6.48,7.03,7.50,7.21,7.32,8.06,8.09,7.94,8.31,9.07,9.10,9.11,10.17,9.68,9.37,9.42,9.22,8.65,8.23,8.38,7.71,7.40,7.22,7.07,6.65,6.74,6.39,5.86,5.72,5.65,5.48,4.88,4.70,4.83,4.50,4.12,4.15,4.24,3.91,3.41,3.85,3.83,3.30,3.27,3.78,3.63,2.90,2.79,2.41,1.79,2.31,2.66,1.92,1.87,2.61,2.55,2.06,2.50,2.80,2.79,2.53,2.82,3.16,3.09,2.97,3.26,2.94,2.96,2.29,2.35,2.85,2.44,1.76,2.34,2.76,2.24,1.79,2.62,2.94,2.56,2.61,3.32,3.30,3.14,3.45,3.72,3.63,4.14,4.43,5.19,5.23,5.50,4.99,4.54,4.71,4.90,4.35,3.97,4.58,4.57,3.60,3.82,4.49,4.16,3.46,3.92,4.43,3.75,3.60,4.53,4.78,3.98,4.12,4.89,4.91,4.82,4.80,4.06,3.87,4.62,4.04,3.95,4.74,4.84,4.37,4.74,5.35,5.43,5.75,5.59,5.67,5.15,4.58,4.25,4.64,4.49,3.75,3.85,4.24,3.72,3.71,3.30,3.73,4.10,4.26,3.55,3.74,3.25,3.23,3.58,3.78,3.48,3.83,3.50,2.99,2.98,3.21,2.69,3.02,3.07,2.68,2.08,2.49,2.42,1.68,1.62,1.36,1.10,0.87,0.77,0.88,1.05,1.16,1.14,1.28,1.49,1.51,1.62,1.93,2.10,2.24,2.43,2.53,2.63,2.76,2.86,3.29,2.99,3.58,3.64,3.91,3.49,3.04,3.69,3.89,3.28,2.87,3.94,3.61,2.93,3.30,3.88,3.17,2.78,3.49,3.82,3.31,3.09,4.15,4.25,4.87,4.58,3.65,3.99,4.41,3.70,3.42,4.22,4.40,3.98,3.66,4.16,4.24,3.88,3.80,4.22,4.25,3.89,4.11,4.46,4.44,4.17,5.38,31.25,31.09,31.06,31.00,30.91,30.92,30.90,30.86,30.83,30.80,30.87,30.89,30.72,30.82,30.82,30.73,30.82,30.55,30.72,30.52,30.52,30.59,30.68,30.78,30.77,30.86,30.84,30.83,30.85,30.70,30.53,30.79,30.76,30.51,30.48,30.65,30.57,30.36,30.48,30.45,30.20,30.15,30.20,30.26,30.09,30.15,30.29,30.22,30.05,30.33,30.48,30.28,30.31,30.59,30.70,30.59,30.73,30.72,30.81,30.35,30.65,30.75,30.50,30.42,30.68,30.70,30.30,30.54,30.72,30.51,30.53,30.61,30.62,30.64,30.70,30.85,30.73,30.78,30.88,30.87,30.89,30.93,30.88,31.00,30.98,30.81,30.96,30.86,30.82,30.53,30.60,30.83,30.67,30.45,30.78,30.86,30.72,30.71,30.86,30.90,30.91,31.00,31.02,30.92,31.03,30.98,30.97,30.88,30.98,30.97,30.77,30.98,31.01,30.85,30.89,31.07,31.07,31.06,30.90,30.90,31.00,30.94,30.70,30.78,30.88,30.69,30.62,30.73,30.75,30.33,30.52,30.07,30.22,30.41,30.44,30.34,30.63,30.04,29.46,30.00,29.19,29.78,28.94,29.75,29.91,28.92,28.97,29.81,29.70,29.16,29.71,30.12,30.12,29.72,30.01,29.96,29.15,29.22,29.97,29.79,28.78,29.59,30.19,29.90,29.04,29.96,30.28,30.05,29.44,30.15,29.79,29.20,29.35,29.95,29.75,28.76,29.29,29.72,29.19,28.50,29.14,29.42,28.61,28.28,29.10,28.87,28.07,28.72,29.06,28.50,28.57,28.79,29.24,28.96,29.43,29.21,29.19,28.91,28.45,27.85,28.09,28.16,27.86,28.13,27.96,28.00,27.90,27.66,28.21,27.89,27.95,28.17,28.54,28.33,28.51,28.59,28.66,28.51,29.24,29.24,29.04,29.28,29.68,29.71,29.40,29.99,30.10,29.98,29.84,30.18,30.14,30.02,29.76,29.64,29.77,29.42,28.83,29.48,29.49,29.31,28.92,29.86,29.64,29.40,29.34,29.78,29.31,29.73,29.90,29.95,29.71,30.10,30.26,29.72,29.88,30.28,30.07,29.73,30.20,30.28,29.86,29.92,30.28,30.15,29.76,30.06,30.13,29.72,29.74,30.36,30.27,30.32,30.11,30.31,30.39,29.98,30.18,30.38,30.31,29.86,30.37,30.43,30.18,30.08,30.47,30.54,30.08,30.04,30.49,30.45,30.17,30.13,30.12,30.09,29.85,29.53,29.42,29.90,29.60,29.20,29.76,30.00,29.99,29.89,30.01,30.19,29.75,29.66,29.94,29.74,29.30,29.57,29.68,29.17,29.11,29.78,28.80,28.84,29.60,28.89,28.99,29.22,28.89,29.05,29.09,29.24,28.57,29.10,29.06,29.54,29.66,29.61,29.63,29.54,29.76,30.09,30.00,29.80,29.91,30.32,30.17,30.17,30.37,30.29,30.25,30.22,30.05,29.98,29.79,29.79,29.74,29.90,29.58,29.34,29.38,29.59,29.11,29.34,29.52,28.89,28.60,28.68,28.52,28.72,28.80,28.85,29.16,29.30,29.17,29.14,29.58,29.34,29.45,29.71,29.88,29.44,30.06,30.31,30.21,29.96,30.39,30.44,29.96,30.11,30.61,30.50,30.59,30.42,30.21,30.11,30.37,30.08,30.07,30.14,30.06,30.11,29.54,30.04,30.18,29.78,29.60,30.08,29.69,29.36,29.76,29.94,29.31,29.55,30.11,29.46,29.47,29.87,29.98,29.47,29.51,29.85,29.66,29.38,29.58,29.86,29.51,29.46,29.31,29.15,29.51,29.46,29.07,29.61,29.59,29.27,29.63,29.79,29.75,29.64,30.01,30.13,30.12,29.98,30.48,30.68,30.06,30.50,30.30,30.27,30.09,29.85,29.65,29.49,29.36,29.48,29.26,28.99,29.03,29.11,28.72,28.80,28.89,28.67,28.47,29.11,29.14,28.76,28.60,28.54,29.29,28.68,28.69,29.39,29.13,28.76,28.86,28.86,29.25,28.78,28.49,29.12,29.17,28.81,28.99,29.43,29.47,29.32,29.66,30.00,29.90,30.15,30.30,30.40,30.51,30.65,30.70,30.71,30.57,30.70,30.50,30.18,30.62,30.56,30.13,30.09,30.53,30.41,30.04,29.59,29.74,30.05,29.57,29.35,30.07,30.21,29.78,29.93,30.40,30.29,30.57,30.53,30.65,30.74,30.87,30.66,30.96,30.85,30.83,31.09,30.80,30.89,30.84,30.92,30.57,30.41,30.71,30.24,30.68,30.65,30.52,30.05,30.20,30.52,30.15,30.02,29.78,29.67,29.91,29.98,29.60,29.73,30.07,29.90,29.77,30.17,30.11,29.89,30.04,30.45,30.23,30.06,30.45,30.63,30.52,30.59,30.74,30.51,30.61,30.12,30.44,30.44,29.98,30.10,30.42,30.26,29.73,30.06,30.39,29.98,29.55,30.18,30.40,29.96,30.06,30.48,30.36,30.10,30.53,30.72,30.73,30.87,30.68,30.84,30.93,30.64,30.64,30.92,30.89,30.67,30.72,30.98,30.75,30.49,30.65,30.89,30.77,30.53,30.86,30.89,30.73,30.69,30.67],[26.96,25.44,23.62,23.29,22.50,21.33,21.02,20.99,20.14,19.57,19.83,19.82,18.98,19.54,20.02,19.86,19.08,18.82,17.68,16.51,16.39,16.03,14.98,15.44,14.05,13.48,13.25,12.52,11.97,11.34,10.92,11.70,10.81,10.36,10.62,10.90,10.43,9.90,10.30,10.41,9.44,9.37,9.77,9.65,9.07,9.50,9.60,8.91,8.60,9.15,9.42,8.77,8.02,8.78,9.62,8.19,9.60,10.08,10.03,9.92,10.48,10.50,9.64,10.30,10.63,10.31,10.05,10.91,11.40,10.80,10.61,11.81,12.02,11.25,11.59,12.58,12.79,12.04,12.57,13.26,12.89,13.70,13.21,13.59,12.68,13.23,12.82,12.20,11.70,10.68,10.76,11.99,11.24,10.33,10.55,12.12,10.85,10.40,11.73,12.03,11.53,13.34,12.08,12.58,11.39,11.49,11.28,11.19,10.59,10.80,9.85,10.87,11.12,10.65,11.42,11.96,11.46,12.40,11.80,11.43,11.57,11.15,9.75,9.80,10.74,9.23,8.52,9.06,9.09,7.64,7.62,6.81,6.93,7.96,7.77,8.28,8.35,6.01,7.58,7.30,8.33,7.96,7.94,8.58,8.65,7.94,8.29,8.91,8.62,8.28,9.14,9.80,9.48,8.93,9.09,9.00,8.19,8.65,8.77,8.71,7.90,8.24,8.63,8.02,7.42,7.84,7.62,7.04,7.30,6.76,6.49,6.87,7.39,8.18,8.09,7.19,7.27,8.18,7.48,6.87,7.72,7.90,7.27,7.14,7.74,7.82,7.43,7.45,8.51,8.35,7.81,8.44,9.52,8.91,10.05,8.55,8.33,7.83,7.92,8.11,7.95,7.02,7.33,7.04,6.84,6.32,6.36,6.18,5.87,5.79,6.05,6.14,5.29,5.66,5.62,5.93,5.34,5.80,5.81,5.45,5.75,6.24,6.54,5.69,6.56,7.09,6.78,6.70,6.55,7.44,7.61,7.38,6.16,6.21,7.04,6.36,5.70,6.15,6.55,5.86,5.50,6.11,6.44,5.74,5.79,6.33,6.61,7.17,7.10,7.87,7.50,8.30,7.76,6.85,7.68,8.27,7.00,6.86,8.31,7.96,6.63,7.28,8.42,7.08,6.56,7.92,8.14,7.16,6.77,8.32,7.85,8.55,7.25,8.29,8.96,7.49,7.65,8.65,8.32,7.17,7.71,8.41,7.31,7.08,8.21,8.14,6.93,7.38,8.54,8.20,7.73,8.16,8.09,7.04,6.89,7.46,6.90,6.75,7.57,7.13,6.90,7.29,7.76,7.00,7.56,7.60,6.90,6.57,6.90,6.57,5.80,6.40,6.42,5.90,5.67,5.98,6.08,5.84,6.64,7.07,6.84,7.43,8.16,8.43,7.45,7.97,7.59,6.94,7.33,8.11,7.71,7.28,7.36,8.04,8.35,8.82,8.85,7.79,8.29,9.17,8.39,7.80,8.67,9.22,8.61,7.84,7.62,8.08,7.73,7.04,7.06,7.44,6.85,6.38,6.87,6.94,6.35,6.10,6.53,6.57,5.93,5.73,5.53,5.46,4.75,5.05,4.65,4.97,5.56,5.38,5.05,5.71,6.10,5.80,5.97,6.33,6.75,6.54,6.66,7.19,7.39,7.36,7.52,8.22,8.40,8.27,9.37,8.87,8.52,8.50,8.41,7.93,7.43,7.70,7.00,6.77,6.63,6.68,6.29,6.20,6.02,5.49,5.22,5.27,5.18,4.53,4.37,4.52,4.36,3.86,3.86,4.11,3.66,3.35,3.60,3.57,3.14,2.87,3.40,3.20,2.50,2.61,2.09,1.63,2.00,2.26,1.71,1.65,2.18,2.20,1.82,2.14,2.52,2.36,2.16,2.62,2.83,2.75,2.66,2.77,2.56,2.40,1.87,1.94,2.21,2.13,1.54,2.04,2.23,1.89,1.65,2.28,2.47,2.29,2.28,2.92,2.90,2.83,3.09,3.54,3.45,3.82,4.12,4.90,4.94,5.19,4.59,4.18,4.37,4.46,3.94,3.77,4.14,4.11,3.39,3.65,3.97,3.78,3.05,3.58,3.87,3.32,3.15,3.96,4.12,3.52,3.63,4.28,4.12,4.09,4.13,3.53,3.45,4.13,3.65,3.49,4.09,4.33,3.88,4.15,4.61,4.87,5.15,4.94,5.06,4.63,3.94,3.84,4.09,4.03,3.45,3.58,3.89,3.41,3.47,3.24,3.44,3.79,3.82,3.16,3.38,2.98,2.94,3.28,3.48,3.20,3.56,3.20,2.77,2.83,3.08,2.61,2.97,3.07,2.56,2.05,2.33,2.30,1.80,1.68,1.32,1.25,1.05,0.84,0.76,0.84,1.06,1.05,1.00,1.21,1.39,1.44,1.53,1.76,1.91,2.03,2.21,2.30,2.57,2.64,3.04,2.80,3.48,3.37,3.66,3.18,2.69,3.30,3.55,2.92,2.62,3.63,3.30,2.73,2.92,3.66,3.01,2.70,3.44,3.63,3.13,2.89,3.95,4.13,4.61,4.32,3.56,3.83,4.12,3.66,3.29,4.05,4.18,3.81,3.56,4.01,3.96,3.58,3.56,4.06,3.95,3.48,3.84,4.27,4.16,3.97,5.23,31.22,31.09,31.06,31.01,30.95,30.91,30.91,30.89,30.83,30.78,30.87,30.90,30.72,30.85,30.85,30.78,30.84,30.63,30.78,30.57,30.62,30.63,30.76,30.82,30.85,30.96,30.89,30.86,30.84,30.71,30.52,30.75,30.76,30.53,30.45,30.65,30.58,30.43,30.48,30.41,30.30,30.16,30.22,30.25,30.09,30.22,30.30,30.20,29.99,30.33,30.38,30.24,30.27,30.48,30.57,30.48,30.71,30.64,30.69,30.28,30.59,30.73,30.43,30.33,30.63,30.62,30.29,30.55,30.76,30.51,30.55,30.64,30.64,30.62,30.67,30.85,30.70,30.75,30.91,30.91,30.91,30.97,30.91,31.03,31.00,30.82,30.96,30.87,30.84,30.58,30.62,30.82,30.67,30.44,30.78,30.85,30.70,30.69,30.79,30.88,30.91,31.02,31.02,30.92,30.98,30.96,30.97,30.80,30.97,30.96,30.72,30.93,30.98,30.77,30.80,31.03,31.04,31.07,30.89,30.85,30.97,30.82,30.63,30.73,30.81,30.57,30.54,30.69,30.64,30.24,30.43,30.02,30.25,30.34,30.43,30.36,30.44,30.17,29.46,29.87,29.20,29.73,29.05,29.68,29.89,28.96,29.12,29.69,29.63,29.18,29.62,30.06,30.14,29.75,29.96,29.84,29.18,29.24,29.99,29.76,28.90,29.66,30.03,29.85,29.16,29.92,30.16,30.00,29.54,30.05,29.76,29.12,29.26,29.97,29.85,28.87,29.25,29.73,29.08,28.57,29.29,29.43,28.67,28.36,29.25,29.02,28.24,28.89,29.12,28.73,28.79,28.97,29.41,29.01,29.45,29.33,28.99,28.92,28.60,28.23,28.23,28.24,27.78,28.27,28.05,28.03,27.82,27.82,28.46,28.18,27.97,28.26,28.84,28.15,28.54,28.89,28.91,28.34,29.32,29.35,28.81,29.30,29.70,29.61,29.36,29.91,30.02,29.83,29.62,30.18,30.08,30.00,29.77,29.64,29.73,29.42,28.76,29.42,29.46,29.22,28.76,29.53,29.43,29.30,29.11,29.57,29.06,29.53,29.62,29.90,29.63,30.11,30.15,29.59,29.87,30.25,29.93,29.67,30.22,30.24,29.72,29.94,30.26,30.06,29.72,30.01,30.12,29.69,29.63,30.33,30.30,30.31,30.13,30.35,30.43,29.95,30.21,30.41,30.29,29.76,30.36,30.42,30.06,30.00,30.41,30.45,29.98,30.03,30.44,30.34,30.10,30.07,30.07,29.90,29.68,29.43,29.11,29.76,29.36,29.05,29.60,29.94,29.83,29.67,29.99,30.19,29.79,29.59,29.83,29.77,29.31,29.33,29.64,29.22,28.71,29.69,28.53,28.68,29.33,28.84,29.00,29.10,28.88,29.13,29.21,29.33,28.64,29.13,29.26,29.57,29.70,29.64,29.67,29.55,29.76,30.01,30.00,29.83,29.82,30.21,30.15,30.03,30.31,30.29,30.27,30.11,30.11,30.01,29.57,29.70,29.80,29.80,29.52,29.39,29.07,29.50,29.20,29.20,29.20,28.71,28.66,28.56,28.51,28.63,28.92,28.84,29.17,29.22,29.12,29.07,29.48,29.44,29.49,29.69,29.78,29.33,30.02,30.18,30.10,30.00,30.31,30.41,29.89,30.02,30.61,30.45,30.59,30.42,30.18,30.09,30.38,30.05,30.00,30.10,30.08,30.11,29.55,30.09,30.17,29.84,29.61,30.04,29.71,29.21,29.72,29.84,29.18,29.14,29.94,29.25,29.54,29.49,29.68,29.46,29.50,29.62,29.46,29.27,29.42,29.68,29.40,29.43,29.28,29.30,29.49,29.51,29.08,29.47,29.41,29.23,29.47,29.77,29.65,29.60,29.93,30.07,30.03,29.83,30.35,30.53,29.89,30.36,30.19,30.09,29.95,29.74,29.53,29.38,29.25,29.36,29.17,28.78,28.96,29.06,28.60,28.97,29.06,28.65,28.09,29.15,29.14,28.74,28.29,28.49,28.98,28.66,28.48,28.96,29.03,28.60,28.38,29.13,29.04,28.68,28.20,28.91,29.17,28.71,28.85,29.31,29.28,29.34,29.56,29.72,29.69,30.06,30.04,30.14,30.38,30.57,30.51,30.56,30.39,30.61,30.34,30.02,30.43,30.35,29.83,29.88,30.34,30.26,29.84,29.51,29.60,29.88,29.44,29.40,29.87,29.96,29.64,29.81,30.23,30.11,30.45,30.44,30.55,30.72,30.83,30.56,30.91,30.80,30.76,31.07,30.79,30.89,30.89,30.88,30.54,30.44,30.74,30.20,30.71,30.66,30.58,30.01,30.13,30.46,30.12,29.96,29.70,29.66,29.83,29.80,29.59,29.68,29.95,29.80,29.88,30.06,30.14,29.90,29.97,30.39,30.24,30.07,30.32,30.60,30.55,30.48,30.70,30.51,30.53,30.11,30.37,30.40,30.00,29.97,30.36,30.27,29.80,29.99,30.31,30.02,29.62,30.29,30.37,29.93,30.14,30.42,30.28,30.11,30.62,30.75,30.75,30.87,30.58,30.85,30.92,30.56,30.62,30.94,30.88,30.73,30.69,30.99,30.70,30.38,30.60,30.88,30.72,30.49,30.86,30.87,30.68,30.65,30.65],[26.83,24.97,23.30,22.90,21.97,20.87,20.29,20.29,19.37,18.59,19.10,18.96,18.01,18.45,19.05,18.85,18.05,17.44,16.30,15.20,15.08,14.69,13.84,14.32,13.10,12.56,12.08,11.35,11.02,10.27,9.85,10.81,9.87,9.58,9.77,10.05,9.60,9.11,9.46,9.66,8.82,8.57,9.12,8.76,8.29,8.80,9.07,8.32,8.09,8.51,9.00,8.07,7.31,8.27,9.25,7.89,9.36,9.57,9.66,9.11,10.00,10.20,9.18,9.84,10.34,9.64,9.47,10.24,10.80,10.03,9.76,11.24,10.88,10.19,10.73,11.64,11.37,11.17,11.79,12.33,11.82,12.63,12.25,12.72,11.69,11.93,11.79,11.11,10.64,9.79,9.82,11.00,10.34,9.61,9.69,11.22,10.43,9.84,10.96,11.49,10.97,13.14,11.91,12.18,11.15,11.36,10.67,10.23,10.17,10.46,9.38,10.72,10.89,10.01,10.82,11.79,10.74,11.84,10.95,10.55,11.08,10.20,9.15,9.27,9.83,8.74,7.99,8.76,9.14,7.29,7.59,6.35,5.96,7.68,7.95,8.20,8.42,6.66,7.43,7.34,8.17,7.72,7.71,8.13,8.14,7.52,7.84,8.43,8.28,7.89,8.76,9.28,8.99,8.45,8.60,8.53,7.82,8.13,8.15,8.29,7.53,8.06,8.31,7.70,7.35,7.40,8.15,6.36,6.48,7.02,6.19,6.39,7.04,7.58,7.46,6.59,6.88,7.42,6.79,6.44,7.30,7.27,6.63,6.61,7.25,7.21,6.84,6.89,8.12,7.89,7.38,8.03,9.21,8.59,9.65,8.29,7.90,7.48,7.83,7.78,7.74,6.87,6.85,6.73,6.41,6.30,5.95,5.88,5.49,5.78,5.42,5.60,4.71,5.22,5.10,5.11,4.76,5.09,5.28,5.26,5.15,5.59,5.92,5.17,5.67,6.43,6.13,6.00,5.78,6.65,6.72,6.56,5.46,5.45,6.21,5.75,5.00,5.35,5.75,5.19,4.76,5.37,5.67,5.08,5.06,5.52,5.79,6.45,6.30,7.10,6.72,7.51,6.97,6.08,6.91,7.45,6.23,6.12,7.43,7.04,5.85,6.45,7.48,6.40,5.76,6.99,7.24,6.35,6.13,7.23,7.20,7.60,6.80,7.47,8.05,6.83,6.91,7.81,7.44,6.33,6.92,7.54,6.55,6.33,7.37,7.31,6.21,6.55,7.69,7.31,6.97,7.43,7.29,6.21,6.10,6.71,6.01,6.05,6.91,6.46,6.10,6.53,7.10,6.26,6.85,6.85,6.15,5.91,6.16,5.86,5.25,5.78,5.79,5.20,4.99,5.39,5.46,5.28,5.92,6.36,6.08,6.67,7.16,7.58,6.64,7.19,6.67,6.18,6.54,7.21,6.90,6.50,6.63,7.15,7.42,7.90,7.90,6.99,7.45,8.19,7.49,7.06,7.77,8.16,7.71,7.05,6.78,7.24,6.93,6.30,6.28,6.72,6.08,5.67,5.98,6.10,5.68,5.38,5.81,5.90,5.26,5.09,4.89,4.81,4.09,4.37,4.04,4.34,4.91,4.76,4.55,5.11,5.37,5.12,5.36,5.65,6.06,5.91,6.01,6.51,6.63,6.60,6.84,7.36,7.52,7.44,8.42,7.96,7.58,7.53,7.58,7.23,6.69,6.88,6.38,6.02,5.86,5.87,5.58,5.44,5.32,4.80,4.50,4.58,4.60,3.93,3.70,3.88,3.72,3.23,3.27,3.43,3.16,2.86,3.00,3.14,2.79,2.54,3.05,2.94,2.34,2.25,1.88,1.59,1.83,1.98,1.50,1.51,2.00,1.93,1.51,1.82,2.08,1.91,1.73,2.17,2.30,2.25,2.10,2.37,1.98,1.84,1.48,1.61,1.87,1.74,1.24,1.61,1.87,1.62,1.34,1.98,2.12,1.89,2.02,2.48,2.59,2.42,2.71,2.94,2.96,3.27,3.50,4.12,4.26,4.49,3.89,3.55,3.70,3.87,3.29,3.19,3.60,3.50,2.94,3.17,3.44,3.19,2.66,3.16,3.41,2.84,2.81,3.46,3.71,2.87,3.20,3.71,3.84,3.65,3.59,3.18,3.13,3.56,3.23,3.05,3.61,3.79,3.42,3.62,4.02,4.26,4.53,4.31,4.46,4.05,3.54,3.32,3.58,3.52,2.96,3.08,3.35,2.91,2.92,2.77,3.01,3.23,3.19,2.65,2.78,2.51,2.51,2.85,3.09,2.71,3.05,2.72,2.32,2.40,2.70,2.37,2.75,2.89,2.42,2.00,2.37,2.24,1.70,1.68,1.33,1.13,1.10,0.99,0.80,0.76,0.82,0.94,0.93,0.93,1.13,1.23,1.26,1.35,1.60,1.65,1.66,1.86,2.10,2.21,2.58,2.38,2.94,2.94,3.28,2.73,2.41,3.02,3.07,2.48,2.49,3.10,2.75,2.52,2.83,3.21,2.68,2.59,3.28,3.38,2.98,2.83,3.62,3.77,4.41,4.10,3.40,3.49,3.83,3.34,3.03,3.58,3.73,3.46,3.16,3.49,3.47,3.06,3.13,3.56,3.35,2.97,3.20,3.64,3.56,3.36,4.62,31.21,31.05,30.98,30.93,30.84,30.75,30.75,30.76,30.66,30.64,30.70,30.72,30.52,30.68,30.69,30.63,30.62,30.49,30.62,30.46,30.49,30.51,30.64,30.67,30.69,30.83,30.73,30.70,30.70,30.59,30.39,30.63,30.63,30.39,30.33,30.54,30.50,30.34,30.45,30.33,30.24,30.20,30.13,30.08,30.03,30.06,30.15,30.02,29.89,30.10,30.26,30.09,30.12,30.32,30.42,30.41,30.52,30.46,30.61,30.12,30.48,30.64,30.30,30.23,30.54,30.49,30.14,30.47,30.66,30.38,30.43,30.56,30.54,30.47,30.55,30.73,30.53,30.64,30.80,30.82,30.74,30.85,30.76,30.92,30.85,30.66,30.83,30.69,30.65,30.39,30.45,30.66,30.50,30.26,30.54,30.73,30.52,30.50,30.71,30.76,30.77,30.90,30.93,30.76,30.86,30.94,30.83,30.67,30.86,30.84,30.54,30.78,30.82,30.64,30.69,30.90,30.97,30.92,30.75,30.69,30.89,30.71,30.45,30.60,30.68,30.40,30.35,30.54,30.50,30.13,30.29,30.05,30.23,30.12,30.30,30.06,30.32,30.04,29.17,29.62,29.13,29.64,28.96,29.70,29.84,28.97,29.06,29.71,29.52,29.04,29.62,30.07,30.05,29.59,29.93,29.78,28.98,29.14,29.87,29.78,28.75,29.59,29.92,29.67,29.14,29.85,30.09,29.95,29.52,30.05,29.77,29.35,29.38,29.84,29.75,28.96,29.33,29.57,29.13,28.62,29.21,29.44,28.66,28.31,29.21,29.00,28.19,28.58,29.08,28.68,28.62,28.86,29.25,28.84,29.37,29.34,28.95,28.89,28.77,28.36,28.16,27.95,28.13,28.16,28.01,28.09,27.92,27.87,28.65,28.07,27.96,28.40,29.03,28.39,28.67,28.97,29.01,28.46,29.34,29.46,28.90,29.21,29.50,29.52,29.23,29.72,29.81,29.69,29.56,30.00,29.88,29.79,29.59,29.53,29.47,29.30,28.72,29.29,29.42,29.20,28.68,29.54,29.46,29.19,28.96,29.51,29.12,29.42,29.63,29.73,29.68,29.95,30.05,29.69,29.68,30.07,29.89,29.54,29.98,30.15,29.70,29.72,30.11,29.97,29.67,29.88,30.00,29.59,29.55,30.17,30.15,30.11,30.02,30.22,30.26,29.76,30.12,30.33,30.19,29.74,30.29,30.35,30.02,29.97,30.32,30.40,29.89,30.00,30.36,30.26,30.01,29.99,29.93,29.88,29.61,29.32,28.99,29.74,29.42,28.90,29.57,29.90,29.82,29.68,30.01,30.18,29.73,29.56,29.80,29.72,29.32,29.28,29.58,29.10,28.54,29.37,28.46,28.42,29.24,28.59,28.89,28.97,28.53,28.68,28.94,28.88,28.23,28.97,29.02,29.22,29.38,29.51,29.51,29.30,29.46,29.75,29.73,29.68,29.59,29.96,29.88,29.92,30.06,30.01,29.93,29.86,29.80,29.73,29.55,29.59,29.58,29.66,29.48,29.31,29.26,29.39,29.11,29.23,29.27,28.74,28.56,28.53,28.25,28.54,28.72,28.63,29.16,29.12,29.04,28.98,29.45,29.20,29.35,29.58,29.81,29.31,29.89,30.12,30.06,29.86,30.16,30.25,29.74,29.82,30.44,30.25,30.43,30.22,29.99,29.80,30.15,29.82,29.83,29.83,29.93,29.96,29.45,29.97,30.14,29.71,29.59,30.01,29.54,29.28,29.78,29.90,29.11,29.26,29.99,29.35,29.06,29.37,29.75,29.23,29.11,29.44,29.42,29.01,29.37,29.58,29.32,29.37,29.07,28.96,29.34,29.15,29.19,29.46,29.46,29.15,29.47,29.75,29.56,29.47,29.87,30.06,29.95,29.80,30.26,30.46,29.81,30.17,30.04,29.93,29.83,29.73,29.48,29.26,29.18,29.36,29.25,28.74,28.87,28.98,28.59,28.55,28.69,28.39,27.87,28.69,28.83,28.51,27.87,28.32,28.98,28.54,28.23,28.94,29.07,28.48,28.10,28.61,29.12,28.52,28.15,28.86,28.94,28.65,28.76,29.17,29.22,29.23,29.49,29.72,29.64,29.97,29.91,30.01,30.27,30.44,30.36,30.49,30.27,30.51,30.23,29.98,30.28,30.30,29.74,29.82,30.19,30.18,29.76,29.38,29.58,29.80,29.34,29.21,29.82,29.91,29.59,29.77,30.24,30.12,30.49,30.42,30.47,30.68,30.75,30.43,30.83,30.65,30.68,30.96,30.71,30.77,30.74,30.70,30.43,30.41,30.64,30.16,30.60,30.56,30.43,29.96,30.17,30.43,30.02,29.80,29.62,29.49,29.79,29.71,29.47,29.59,29.75,29.69,29.78,30.05,30.00,29.92,29.95,30.32,30.21,30.06,30.32,30.52,30.47,30.43,30.63,30.42,30.53,30.19,30.43,30.40,30.10,30.15,30.40,30.30,29.81,30.20,30.45,30.01,29.89,30.37,30.44,30.13,30.28,30.47,30.32,30.23,30.59,30.66,30.68,30.77,30.51,30.75,30.73,30.50,30.50,30.85,30.74,30.60,30.63,30.86,30.59,30.41,30.60,30.82,30.67,30.53,30.78,30.79,30.63,30.64,30.63],[26.00,24.40,22.61,22.21,21.31,20.23,19.88,19.82,18.99,18.27,18.83,18.67,17.74,18.16,18.64,18.39,17.84,17.44,16.18,15.29,15.01,14.70,13.81,14.09,12.91,12.44,12.18,11.66,11.32,10.78,10.47,11.28,10.17,9.83,10.15,10.24,9.62,9.15,9.50,9.94,8.93,8.75,9.41,9.22,8.63,9.13,9.43,8.69,8.51,8.82,9.24,8.49,7.60,8.39,9.36,7.74,9.34,9.70,9.58,9.55,10.30,10.45,9.60,10.17,10.72,10.11,9.89,10.66,11.23,10.47,10.34,11.56,11.41,10.78,11.21,12.15,11.95,11.56,12.15,12.79,12.07,13.13,12.67,13.05,12.01,12.35,11.98,11.56,10.94,10.05,10.08,11.35,10.70,10.01,10.04,11.56,10.77,10.19,11.50,11.77,11.27,13.03,11.64,11.97,11.04,10.95,10.52,10.35,9.94,10.39,9.41,10.73,10.81,10.23,11.02,11.73,11.03,11.87,11.17,10.59,11.04,10.64,9.36,9.39,10.28,9.27,8.14,8.53,8.94,7.33,7.34,6.44,6.32,7.66,7.17,7.99,7.75,6.05,7.45,6.94,7.85,7.66,7.69,8.11,8.14,7.64,8.01,8.62,8.28,7.98,8.86,9.47,9.23,8.58,8.80,8.80,7.90,8.40,8.43,8.42,7.49,8.40,8.55,7.61,6.86,7.79,7.72,6.67,6.42,6.49,6.01,6.62,6.96,7.74,7.50,6.74,7.05,7.86,7.06,6.58,7.45,7.40,6.76,6.90,7.43,7.44,7.05,7.28,8.19,7.92,7.45,8.16,9.14,8.54,9.78,8.37,8.05,7.44,7.70,7.66,7.70,6.79,6.91,6.78,6.43,6.27,5.80,5.85,5.86,5.73,5.38,5.45,5.33,4.88,4.97,5.11,4.65,4.84,5.31,4.76,4.98,5.55,5.86,4.97,5.70,6.34,6.05,5.85,5.75,6.40,6.63,6.31,5.34,5.29,6.06,5.54,4.95,5.23,5.66,5.10,4.78,5.29,5.50,4.99,5.12,5.57,5.72,6.39,6.21,6.92,6.63,7.19,6.88,5.93,6.66,7.23,6.24,5.91,7.17,6.85,5.84,6.31,7.44,6.38,5.69,7.11,7.24,6.47,6.13,7.36,7.12,7.77,6.70,7.49,8.20,6.60,6.80,7.80,7.34,6.35,6.88,7.51,6.54,6.28,7.26,7.22,6.21,6.73,7.50,7.14,6.92,7.14,7.01,6.19,5.95,6.55,5.91,6.03,6.73,6.30,6.09,6.52,6.91,6.18,6.69,6.59,6.16,5.82,6.11,5.81,5.29,5.82,5.76,5.21,5.07,5.38,5.56,5.30,5.93,6.25,5.98,6.63,7.08,7.50,6.66,7.13,6.53,6.17,6.55,7.26,6.94,6.55,6.67,7.31,7.55,8.03,8.02,7.05,7.44,8.32,7.56,7.11,7.82,8.16,7.52,7.10,6.67,7.18,6.99,6.26,6.13,6.67,6.02,5.55,6.06,6.17,5.61,5.28,5.76,5.87,5.25,5.18,4.99,4.75,4.10,4.31,4.09,4.35,4.85,4.72,4.59,5.01,5.28,5.09,5.33,5.63,6.07,5.94,6.05,6.60,6.70,6.65,6.93,7.47,7.54,7.61,8.75,8.18,7.74,7.81,7.81,7.31,6.83,6.97,6.47,6.13,5.94,5.95,5.62,5.51,5.36,4.94,4.73,4.72,4.69,4.11,3.87,3.94,3.84,3.43,3.40,3.58,3.31,2.86,3.18,3.21,2.72,2.65,3.07,2.85,2.42,2.33,2.05,1.66,1.89,2.11,1.61,1.51,2.01,1.93,1.52,1.84,2.19,2.04,1.72,2.16,2.34,2.30,2.14,2.43,2.15,1.90,1.48,1.62,1.84,1.76,1.26,1.70,1.93,1.73,1.45,1.93,2.26,2.08,2.26,2.58,2.65,2.60,2.77,3.05,3.06,3.41,3.64,4.35,4.47,4.57,4.13,3.72,3.86,3.95,3.46,3.20,3.62,3.49,2.90,3.02,3.43,3.13,2.80,3.10,3.37,2.93,2.96,3.32,3.69,3.09,3.16,3.67,3.74,3.56,3.50,3.10,3.00,3.53,3.14,2.96,3.58,3.75,3.47,3.58,3.99,4.21,4.40,4.41,4.39,4.06,3.53,3.41,3.64,3.55,2.94,3.15,3.40,2.87,2.97,2.75,2.97,3.29,3.26,2.63,2.82,2.61,2.56,2.96,3.03,2.70,3.20,2.80,2.33,2.44,2.73,2.36,2.72,2.86,2.64,2.04,2.59,2.52,1.88,1.83,1.57,1.31,1.16,1.10,1.01,0.80,0.77,0.84,0.96,0.98,1.01,1.16,1.28,1.36,1.45,1.65,1.69,1.81,2.10,2.22,2.56,2.36,2.91,2.93,3.16,2.67,2.40,3.16,3.10,2.63,2.53,3.18,2.88,2.50,2.83,3.27,2.83,2.69,3.38,3.46,3.15,2.99,3.65,4.00,4.55,4.19,3.52,3.60,3.98,3.50,3.26,3.69,3.88,3.53,3.20,3.57,3.62,3.37,3.24,3.56,3.43,3.14,3.33,3.70,3.69,3.43,4.68,31.24,31.11,31.07,30.97,30.88,30.88,30.85,30.81,30.80,30.77,30.86,30.87,30.72,30.81,30.80,30.71,30.84,30.59,30.73,30.53,30.57,30.61,30.74,30.77,30.79,30.93,30.80,30.79,30.73,30.60,30.43,30.65,30.66,30.42,30.32,30.57,30.52,30.39,30.54,30.33,30.28,30.22,30.07,30.12,30.15,30.15,30.22,30.09,30.00,30.26,30.42,30.18,30.20,30.50,30.60,30.49,30.68,30.62,30.76,30.15,30.56,30.74,30.35,30.29,30.62,30.58,30.19,30.40,30.67,30.45,30.39,30.54,30.56,30.50,30.54,30.75,30.57,30.63,30.79,30.85,30.77,30.89,30.82,30.98,30.95,30.68,30.93,30.81,30.77,30.45,30.55,30.79,30.57,30.41,30.72,30.84,30.60,30.62,30.88,30.84,30.85,30.97,31.00,30.87,31.01,31.00,30.91,30.74,30.92,30.97,30.65,30.92,30.97,30.80,30.88,31.07,31.05,31.03,30.84,30.84,30.98,30.91,30.62,30.71,30.91,30.61,30.56,30.72,30.65,30.25,30.42,29.99,30.31,30.27,30.47,30.30,30.62,30.10,29.51,29.84,29.24,29.82,29.10,29.85,30.03,28.93,29.15,29.81,29.60,29.11,29.73,30.13,30.09,29.69,29.99,29.86,29.10,29.27,30.02,29.82,28.89,29.73,30.01,29.81,29.33,29.84,30.32,30.06,29.58,30.12,29.76,29.30,29.52,30.02,29.87,29.07,29.55,29.78,29.32,28.76,29.33,29.58,28.76,28.39,29.25,29.03,28.31,28.69,29.12,28.70,28.66,28.99,29.27,28.88,29.40,29.30,29.13,28.96,28.69,28.15,28.20,28.45,28.02,28.34,28.05,28.11,28.08,28.12,28.45,28.10,28.20,28.47,28.77,28.54,28.96,29.09,29.03,28.76,29.42,29.35,29.04,29.45,29.70,29.66,29.43,29.85,30.02,29.87,29.70,30.16,30.01,29.84,29.76,29.69,29.64,29.46,28.88,29.54,29.59,29.30,29.13,29.87,29.79,29.45,29.35,29.96,29.36,29.57,29.88,29.85,29.76,30.06,30.22,29.93,29.88,30.25,30.10,29.78,30.11,30.28,29.91,29.86,30.20,30.20,29.84,30.01,30.08,29.78,29.81,30.28,30.27,30.26,30.10,30.27,30.31,29.96,30.19,30.33,30.28,29.95,30.36,30.40,30.20,30.16,30.42,30.52,30.09,29.99,30.45,30.42,30.17,30.09,30.07,30.11,29.85,29.48,29.22,29.88,29.47,29.04,29.68,29.97,29.92,29.85,30.09,30.27,29.83,29.65,29.88,29.88,29.43,29.46,29.70,29.37,28.99,29.65,28.71,28.63,29.47,28.76,28.95,29.10,28.66,28.70,28.79,28.83,28.27,28.89,28.93,29.19,29.43,29.47,29.49,29.29,29.51,29.88,29.82,29.63,29.73,30.16,30.02,30.05,30.23,30.23,30.20,30.00,29.91,29.92,29.75,29.76,29.69,29.81,29.42,29.45,29.43,29.38,28.97,29.32,29.51,28.74,28.51,28.76,28.25,28.68,28.97,28.88,29.24,29.22,29.01,29.09,29.55,29.23,29.45,29.72,29.84,29.31,29.96,30.27,30.13,29.92,30.21,30.35,29.82,29.93,30.59,30.40,30.58,30.34,30.02,29.84,30.20,29.93,29.87,29.95,30.04,30.00,29.33,30.02,30.17,29.68,29.61,30.08,29.68,29.36,29.82,29.96,29.37,29.53,30.11,29.48,29.42,29.67,29.90,29.39,29.29,29.74,29.62,29.23,29.58,29.80,29.51,29.46,29.19,29.02,29.54,29.28,29.22,29.54,29.51,29.26,29.59,29.84,29.71,29.61,30.00,30.13,30.05,29.97,30.37,30.52,30.04,30.47,30.24,30.13,30.07,29.91,29.66,29.46,29.36,29.47,29.27,29.03,29.04,29.18,28.69,28.68,28.88,28.68,28.21,28.98,29.04,28.70,28.36,28.55,29.23,28.74,28.52,29.23,29.39,28.82,28.60,28.97,29.33,28.94,28.66,28.95,29.27,29.00,28.96,29.38,29.42,29.31,29.73,29.99,29.85,30.17,30.15,30.24,30.45,30.57,30.57,30.59,30.42,30.60,30.34,30.12,30.47,30.43,30.07,30.07,30.41,30.36,30.03,29.68,29.80,30.01,29.54,29.38,30.03,30.15,29.79,30.00,30.36,30.24,30.56,30.48,30.54,30.71,30.81,30.53,30.91,30.72,30.78,31.05,30.77,30.82,30.78,30.75,30.38,30.33,30.65,30.09,30.64,30.60,30.50,29.95,30.21,30.49,29.98,29.86,29.68,29.53,29.87,29.72,29.53,29.63,30.07,29.80,29.77,30.11,30.12,29.93,30.01,30.35,30.26,30.11,30.36,30.58,30.49,30.49,30.65,30.50,30.54,30.14,30.42,30.39,30.01,30.06,30.42,30.26,29.75,30.11,30.43,30.15,29.69,30.36,30.38,29.84,30.25,30.50,30.33,30.27,30.69,30.74,30.81,30.85,30.57,30.79,30.87,30.61,30.44,30.91,30.81,30.57,30.69,30.96,30.67,30.31,30.63,30.87,30.72,30.49,30.87,30.81,30.67,30.66,30.74],[26.26,24.52,22.60,22.46,21.55,20.24,20.03,20.12,19.13,18.41,18.99,18.98,18.00,18.42,18.83,18.79,18.16,17.88,16.55,15.90,15.87,15.34,13.99,14.37,12.74,12.32,11.95,11.54,11.21,10.60,10.29,11.16,9.76,9.40,9.84,9.85,9.31,9.05,9.23,9.51,8.79,8.52,9.07,9.09,8.76,8.90,9.27,8.61,8.28,8.83,8.91,8.48,7.64,8.18,8.65,7.40,8.94,9.55,9.41,9.20,9.80,9.81,9.17,9.75,9.95,9.72,9.80,10.26,10.67,10.29,10.16,10.99,10.96,10.73,10.83,11.70,11.95,11.38,11.97,12.60,11.94,13.08,12.38,12.78,12.06,12.26,11.92,11.35,10.88,10.05,9.99,11.17,10.44,9.90,10.08,11.10,10.40,9.97,10.90,11.26,10.82,12.97,11.62,11.72,10.49,10.81,10.53,10.41,10.06,10.20,9.18,10.27,10.29,9.84,10.38,10.91,10.42,11.36,11.16,10.45,10.50,10.08,9.19,8.78,10.02,9.00,7.78,7.96,8.28,6.85,7.11,6.17,6.97,7.52,7.67,7.97,8.22,6.38,7.47,7.53,7.96,7.63,7.65,8.25,8.22,7.64,8.11,8.56,8.28,8.05,8.72,9.20,9.02,8.44,8.65,8.57,7.83,8.23,8.60,8.34,7.55,8.37,8.39,7.40,6.86,7.83,7.47,6.36,6.41,6.12,5.83,6.65,6.76,7.70,7.51,6.71,7.11,7.60,7.00,6.69,7.51,7.35,6.81,6.77,7.41,7.43,7.19,7.22,8.19,7.92,7.53,8.11,9.03,8.51,9.69,8.38,8.10,7.60,7.61,7.79,7.72,6.89,6.98,6.86,6.45,6.22,5.82,5.91,5.74,5.82,5.38,5.51,5.35,4.98,5.07,5.11,4.70,4.82,5.33,4.74,4.95,5.49,5.65,4.96,5.44,5.97,5.82,5.48,5.27,6.06,6.14,5.95,5.03,5.11,5.79,5.21,4.73,5.06,5.40,4.72,4.61,5.12,5.25,4.74,4.95,5.38,5.49,6.07,6.00,6.55,6.25,6.82,6.59,5.68,6.30,6.83,6.11,5.68,6.77,6.63,5.68,6.01,7.02,6.30,5.56,6.49,6.98,6.23,6.06,7.43,7.15,7.62,6.72,7.34,7.68,6.42,6.75,7.48,7.09,6.33,6.67,7.16,6.41,6.22,6.87,6.89,6.04,6.50,7.17,6.90,6.66,6.81,6.74,6.04,5.77,6.38,5.84,5.90,6.55,6.19,5.86,6.30,6.72,6.10,6.56,6.54,6.11,5.71,6.02,5.75,5.17,5.58,5.67,5.14,4.94,5.25,5.47,5.18,5.74,6.04,5.67,6.30,6.72,7.18,6.24,6.54,6.18,5.71,6.13,6.74,6.38,6.07,6.23,6.74,6.99,7.57,7.53,6.55,6.93,7.91,7.14,6.70,7.45,7.91,7.22,6.71,6.28,6.68,6.62,5.80,5.73,6.15,5.61,5.23,5.76,5.71,5.17,4.87,5.40,5.50,4.78,4.77,4.65,4.32,3.81,4.06,3.90,4.00,4.50,4.44,4.19,4.43,4.81,4.72,4.91,5.18,5.68,5.55,5.60,6.14,6.22,6.28,6.50,7.05,7.08,7.23,8.16,7.68,7.31,7.27,7.25,6.78,6.24,6.37,5.94,5.50,5.35,5.44,5.15,4.92,4.78,4.51,4.17,4.11,3.99,3.53,3.34,3.43,3.18,2.97,3.02,3.08,2.70,2.54,2.70,2.75,2.42,2.31,2.74,2.63,2.05,2.04,1.82,1.45,1.65,1.85,1.47,1.29,1.69,1.69,1.29,1.42,1.78,1.73,1.45,1.77,2.03,2.02,1.90,2.13,1.94,1.75,1.36,1.63,1.79,1.52,1.23,1.66,1.76,1.44,1.39,1.90,1.92,1.88,2.16,2.40,2.45,2.34,2.62,2.69,2.61,2.98,3.24,3.81,3.89,4.04,3.60,3.27,3.28,3.43,3.06,2.88,3.23,3.15,2.70,2.71,3.13,3.00,2.60,2.84,3.24,2.83,2.81,3.17,3.52,3.06,2.88,3.49,3.55,3.23,3.17,2.79,2.70,3.18,2.86,2.75,3.33,3.34,3.07,3.31,3.59,3.78,4.04,4.08,3.97,3.56,3.28,3.03,3.13,3.15,2.64,2.71,2.87,2.57,2.54,2.43,2.73,2.83,2.91,2.38,2.59,2.40,2.46,2.84,3.00,2.74,3.14,2.72,2.35,2.44,2.86,2.40,2.85,3.12,2.70,2.18,2.38,2.38,1.88,1.93,1.66,1.47,1.28,1.13,1.05,0.95,0.81,0.76,0.80,0.92,0.97,0.97,1.14,1.26,1.29,1.30,1.47,1.64,1.83,1.90,2.28,2.04,2.66,2.80,2.96,2.47,2.27,2.95,2.77,2.47,2.28,2.91,2.81,2.41,2.62,3.09,2.66,2.50,3.09,3.20,2.95,2.80,3.43,3.75,4.33,4.14,3.38,3.65,3.87,3.29,3.12,3.70,3.76,3.39,3.23,3.52,3.46,3.13,3.19,3.49,3.30,2.98,3.26,3.56,3.59,3.39,4.66,31.26,31.10,31.00,30.93,30.87,30.87,30.84,30.83,30.78,30.77,30.90,30.88,30.74,30.84,30.82,30.75,30.82,30.54,30.65,30.44,30.48,30.51,30.63,30.74,30.75,30.84,30.74,30.72,30.65,30.58,30.36,30.61,30.66,30.39,30.38,30.60,30.50,30.37,30.35,30.39,30.20,30.17,30.19,30.23,30.10,30.18,30.24,30.20,30.04,30.30,30.34,30.20,30.23,30.36,30.52,30.48,30.62,30.56,30.63,30.21,30.48,30.64,30.42,30.35,30.54,30.55,30.27,30.50,30.63,30.36,30.45,30.53,30.59,30.46,30.61,30.74,30.56,30.64,30.81,30.81,30.74,30.84,30.79,30.93,30.84,30.64,30.88,30.76,30.74,30.39,30.48,30.77,30.54,30.23,30.62,30.77,30.55,30.52,30.81,30.79,30.80,30.85,30.87,30.78,30.93,30.84,30.81,30.61,30.82,30.85,30.55,30.85,30.92,30.75,30.82,30.96,30.99,30.95,30.76,30.76,30.91,30.83,30.59,30.65,30.84,30.47,30.50,30.59,30.56,30.10,30.32,29.88,30.13,30.24,30.30,30.18,30.33,29.96,29.38,29.64,29.26,29.74,29.00,29.64,29.79,28.90,29.02,29.78,29.52,29.09,29.61,30.01,30.05,29.73,29.91,29.88,29.14,29.33,29.88,29.72,28.81,29.66,30.11,29.76,29.08,30.00,30.20,30.00,29.43,30.04,29.63,29.24,29.41,29.95,29.79,28.83,29.47,29.79,29.28,28.73,29.35,29.55,28.72,28.49,29.29,28.83,28.21,28.80,29.05,28.42,28.41,28.79,29.23,28.66,29.27,29.15,28.97,28.86,28.53,27.91,28.10,28.33,27.90,28.19,28.07,28.07,27.96,27.85,28.30,28.03,27.99,28.21,28.50,28.44,28.65,28.77,28.83,28.48,29.26,29.19,28.98,29.24,29.64,29.52,29.29,29.77,29.88,29.78,29.61,30.08,29.98,29.82,29.67,29.58,29.59,29.36,28.82,29.46,29.54,29.27,28.86,29.61,29.60,29.34,29.16,29.57,29.11,29.47,29.67,29.90,29.68,30.06,30.17,29.74,29.81,30.24,29.93,29.68,30.14,30.20,29.77,29.86,30.21,30.09,29.68,29.98,30.00,29.71,29.66,30.16,30.24,30.19,30.06,30.23,30.30,29.98,30.18,30.36,30.20,29.80,30.27,30.38,30.07,29.96,30.37,30.47,29.95,29.91,30.36,30.33,29.96,29.96,29.98,29.91,29.60,29.29,29.03,29.68,29.31,28.99,29.45,29.84,29.74,29.70,29.94,30.07,29.76,29.53,29.85,29.76,29.43,29.28,29.59,29.19,28.75,29.48,28.51,28.53,29.26,28.73,28.84,28.92,28.69,28.85,28.83,28.99,28.35,28.88,28.97,29.27,29.47,29.37,29.48,29.36,29.49,29.91,29.76,29.48,29.64,30.12,29.93,29.78,30.20,30.23,30.16,29.98,29.95,29.90,29.26,29.59,29.65,29.69,29.38,29.31,29.30,29.35,29.12,29.30,29.15,28.74,28.34,28.51,28.33,28.56,28.95,28.92,29.18,29.26,29.08,28.99,29.43,29.20,29.36,29.60,29.74,29.22,29.82,30.21,30.00,29.69,30.15,30.35,29.76,29.88,30.58,30.41,30.59,30.34,30.00,29.86,30.26,29.96,29.80,29.95,30.04,29.96,29.43,30.01,30.16,29.66,29.61,30.07,29.64,29.32,29.79,29.90,29.30,29.39,29.98,29.41,29.28,29.61,29.80,29.38,29.44,29.74,29.64,29.27,29.48,29.79,29.52,29.46,29.39,29.22,29.55,29.46,29.33,29.54,29.54,29.31,29.55,29.83,29.68,29.56,29.93,30.09,29.95,29.85,30.31,30.50,29.97,30.43,30.22,30.21,30.02,29.75,29.73,29.59,29.45,29.48,29.52,29.14,29.15,29.17,28.64,28.79,28.97,28.70,28.27,29.06,29.07,28.68,28.43,28.42,29.15,28.56,28.53,29.14,29.17,28.80,28.60,28.89,29.29,28.85,28.38,29.05,29.26,29.12,28.96,29.36,29.39,29.44,29.71,29.87,29.74,30.11,30.09,30.15,30.37,30.53,30.55,30.57,30.39,30.56,30.29,30.02,30.45,30.38,29.94,29.94,30.32,30.31,29.96,29.53,29.72,29.95,29.46,29.35,29.94,30.03,29.71,29.93,30.28,30.15,30.47,30.43,30.51,30.63,30.80,30.50,30.90,30.77,30.76,30.99,30.72,30.84,30.76,30.86,30.44,30.32,30.69,30.08,30.69,30.66,30.52,30.03,30.22,30.46,30.15,29.90,29.68,29.68,29.92,29.84,29.65,29.68,29.93,29.68,29.74,30.05,30.11,29.89,29.95,30.31,30.20,29.98,30.28,30.50,30.43,30.43,30.61,30.47,30.46,30.06,30.33,30.41,29.85,29.90,30.29,30.03,29.65,29.86,30.33,30.11,29.68,30.20,30.33,30.02,30.06,30.49,30.33,30.13,30.48,30.59,30.72,30.81,30.54,30.80,30.85,30.54,30.41,30.89,30.77,30.66,30.69,30.92,30.66,30.33,30.58,30.80,30.65,30.41,30.80,30.77,30.55,30.58,30.57],[26.18,24.79,23.11,22.47,21.42,20.79,20.41,19.86,19.22,18.59,19.01,18.70,17.87,17.89,18.51,18.44,17.63,17.26,15.95,14.99,15.10,14.50,13.43,13.87,12.48,11.81,11.45,10.74,10.37,9.78,9.47,10.24,9.26,9.09,9.30,9.39,8.94,8.56,8.78,9.15,8.34,8.12,8.65,8.57,8.10,8.61,8.75,8.03,7.75,8.04,8.30,7.65,7.13,7.43,8.46,7.06,8.43,8.78,8.90,8.76,9.34,9.38,8.40,9.27,9.73,9.06,8.99,9.86,10.19,9.34,9.38,10.60,10.45,9.67,10.29,10.93,10.88,10.55,10.90,11.64,11.15,11.87,11.44,11.66,10.82,11.31,10.97,10.62,9.92,9.20,9.11,10.34,9.67,8.85,8.93,10.89,9.58,8.80,10.33,10.43,10.01,11.98,10.73,10.88,10.19,10.18,9.75,9.49,9.37,9.55,8.47,9.37,9.81,9.04,9.80,10.24,9.77,10.70,9.85,9.63,9.89,9.44,8.23,8.42,9.16,7.99,7.38,7.86,7.91,6.55,7.08,5.89,5.75,7.28,6.71,7.66,7.57,5.89,6.99,7.03,7.45,7.55,7.45,7.93,7.96,7.36,7.51,8.11,7.80,7.51,8.38,8.75,8.51,8.00,8.23,8.04,7.51,7.81,7.87,7.62,7.02,7.63,7.88,7.12,6.49,7.02,6.88,6.49,6.20,6.10,5.56,6.18,6.41,7.21,7.09,6.22,6.58,7.24,6.58,6.17,6.80,6.93,6.35,6.38,6.88,6.93,6.64,6.63,7.73,7.39,7.02,7.68,8.67,8.18,9.19,7.94,7.60,7.47,7.38,7.42,7.13,6.50,6.55,6.41,6.04,6.03,5.52,5.43,5.55,5.28,5.06,5.21,4.62,4.82,4.70,5.12,4.46,4.73,4.70,4.84,4.64,5.01,5.44,4.81,5.15,5.67,5.45,5.46,5.26,5.90,6.10,5.91,4.85,4.89,5.52,5.10,4.50,4.88,5.15,4.59,4.32,4.88,5.05,4.48,4.64,5.00,5.14,5.86,5.68,6.35,5.88,6.59,6.22,5.38,6.12,6.67,5.65,5.42,6.71,6.44,5.31,5.90,6.89,5.82,5.27,6.61,6.75,5.91,5.73,6.74,6.46,7.14,6.29,7.04,7.49,6.20,6.44,7.24,6.88,5.85,6.35,6.97,5.97,5.76,6.85,6.72,5.62,6.12,6.94,6.65,6.41,6.78,6.58,5.69,5.54,6.19,5.55,5.55,6.48,6.01,5.52,6.03,6.62,5.84,6.39,6.39,5.81,5.51,5.76,5.43,4.93,5.32,5.33,4.72,4.65,4.98,5.16,4.84,5.43,5.79,5.47,5.99,6.58,6.81,5.94,6.28,5.97,5.48,5.82,6.37,6.01,5.62,5.86,6.37,6.54,7.07,7.00,6.12,6.53,7.27,6.54,6.19,6.86,7.24,6.78,6.32,5.96,6.32,6.06,5.51,5.54,5.85,5.23,4.85,5.29,5.34,4.94,4.69,5.12,5.16,4.57,4.58,4.42,4.22,3.76,3.94,3.60,3.90,4.36,4.28,4.00,4.49,4.66,4.59,4.75,4.93,5.37,5.25,5.35,5.77,5.96,6.02,6.09,6.47,6.76,6.78,7.60,7.19,6.74,6.73,6.84,6.64,5.90,6.14,5.76,5.36,5.14,5.28,5.01,4.88,4.73,4.25,4.01,4.06,3.94,3.50,3.28,3.31,3.14,2.85,2.80,2.87,2.61,2.35,2.50,2.53,2.22,2.02,2.45,2.29,1.85,1.82,1.61,1.30,1.45,1.65,1.21,1.14,1.48,1.47,1.12,1.38,1.59,1.55,1.28,1.59,1.72,1.67,1.59,1.75,1.58,1.45,1.14,1.40,1.49,1.29,1.06,1.40,1.51,1.28,1.18,1.66,1.78,1.67,1.79,2.08,2.16,2.04,2.38,2.57,2.45,2.76,3.03,3.62,3.73,3.85,3.49,3.06,3.20,3.37,2.91,2.77,3.02,3.05,2.58,2.60,2.91,2.76,2.34,2.75,2.96,2.50,2.31,2.93,3.07,2.61,2.69,3.05,3.19,2.95,2.75,2.46,2.54,2.92,2.65,2.51,2.93,3.10,2.79,2.87,3.25,3.45,3.77,3.79,3.78,3.41,2.93,2.84,3.09,2.92,2.52,2.60,2.79,2.42,2.41,2.34,2.58,2.74,2.68,2.17,2.40,2.19,2.30,2.60,2.82,2.59,2.95,2.52,2.18,2.23,2.63,2.43,2.84,3.04,2.62,2.14,2.55,2.51,1.93,1.93,1.68,1.52,1.47,1.18,1.02,0.99,0.93,0.80,0.76,0.80,0.88,0.90,0.87,1.09,1.24,1.23,1.27,1.52,1.74,1.74,2.12,1.96,2.52,2.54,2.83,2.36,2.06,2.86,2.77,2.37,2.13,2.91,2.72,2.37,2.74,3.08,2.67,2.66,3.37,3.40,3.03,2.84,3.61,3.87,4.50,4.24,3.44,3.52,3.94,3.37,3.06,3.57,3.69,3.37,3.02,3.43,3.31,2.95,2.92,3.27,3.16,2.76,2.98,3.40,3.36,3.09,4.61,31.14,31.02,30.98,30.88,30.82,30.77,30.75,30.76,30.67,30.65,30.75,30.75,30.57,30.76,30.73,30.62,30.73,30.46,30.62,30.42,30.45,30.50,30.62,30.73,30.72,30.88,30.77,30.71,30.69,30.63,30.35,30.59,30.60,30.37,30.27,30.48,30.48,30.33,30.42,30.26,30.22,30.15,30.08,30.11,30.19,30.10,30.20,30.13,30.05,30.27,30.27,30.19,30.27,30.30,30.45,30.37,30.61,30.52,30.65,30.12,30.49,30.62,30.33,30.23,30.52,30.43,30.17,30.44,30.66,30.36,30.39,30.54,30.45,30.39,30.47,30.71,30.50,30.59,30.80,30.82,30.74,30.87,30.79,30.94,30.91,30.66,30.87,30.74,30.78,30.41,30.55,30.76,30.51,30.32,30.65,30.76,30.55,30.55,30.79,30.78,30.82,30.94,30.99,30.83,30.91,30.95,30.90,30.70,30.92,30.92,30.60,30.88,30.94,30.72,30.80,30.95,31.03,31.02,30.84,30.82,31.01,30.79,30.55,30.65,30.80,30.44,30.47,30.61,30.54,30.13,30.39,30.01,30.38,30.23,30.49,30.26,30.46,30.17,29.56,29.76,29.44,29.76,29.13,29.69,29.97,29.10,29.02,29.67,29.64,28.99,29.52,30.01,30.03,29.62,29.90,29.82,29.14,29.28,30.01,29.78,28.98,29.69,29.95,29.83,29.40,30.01,30.13,30.05,29.70,30.09,29.88,29.32,29.38,29.97,29.78,28.95,29.60,29.68,29.21,28.77,29.44,29.46,28.77,28.62,29.36,28.97,28.29,28.78,29.11,28.96,28.69,28.94,29.29,28.86,29.35,29.39,29.03,29.14,28.77,28.35,28.16,28.38,28.26,28.26,28.20,28.30,28.13,28.10,28.53,28.25,28.12,28.62,29.09,28.47,28.75,29.18,29.08,28.42,29.37,29.51,28.87,29.25,29.57,29.53,29.26,29.75,29.88,29.67,29.54,30.21,29.87,29.78,29.62,29.56,29.50,29.38,28.66,29.29,29.38,29.18,28.68,29.44,29.26,29.04,28.91,29.30,28.92,29.31,29.50,29.70,29.60,29.96,29.95,29.59,29.66,30.06,29.81,29.49,30.02,30.11,29.71,29.72,30.10,29.98,29.69,29.95,29.98,29.65,29.60,30.20,30.29,30.19,30.09,30.21,30.28,29.86,30.14,30.27,30.14,29.67,30.24,30.30,29.95,29.89,30.27,30.32,29.77,29.93,30.29,30.15,29.87,29.93,29.87,29.73,29.45,29.15,28.86,29.55,29.27,28.94,29.45,29.78,29.76,29.52,29.93,30.08,29.75,29.47,29.67,29.65,29.25,29.11,29.50,29.06,28.45,29.26,28.40,28.24,29.10,28.45,28.70,28.80,28.46,28.70,28.72,28.89,28.30,28.86,29.01,29.23,29.33,29.48,29.52,29.30,29.43,29.71,29.69,29.66,29.69,29.93,29.87,29.94,30.06,30.10,30.12,29.87,29.90,29.76,29.39,29.61,29.53,29.62,29.39,29.23,29.09,29.30,29.03,29.04,29.06,28.51,28.44,28.34,28.20,28.46,28.79,28.55,29.12,29.11,28.97,28.90,29.47,29.09,29.35,29.58,29.79,29.24,29.90,30.19,30.10,29.88,30.21,30.36,29.83,29.90,30.52,30.26,30.48,30.19,29.99,29.81,30.15,29.88,29.88,29.89,30.05,30.01,29.42,30.05,30.18,29.75,29.61,30.14,29.63,29.30,29.77,29.91,29.24,29.19,29.95,29.40,29.14,29.34,29.71,29.29,29.18,29.46,29.48,29.01,29.40,29.64,29.32,29.50,29.14,28.96,29.34,29.11,29.27,29.46,29.36,29.27,29.47,29.75,29.52,29.45,29.94,29.99,29.98,29.81,30.23,30.45,29.82,30.22,30.10,29.92,29.81,29.74,29.57,29.37,29.23,29.43,29.33,28.76,28.97,28.94,28.49,28.73,28.79,28.61,27.96,28.84,28.99,28.63,27.98,28.44,28.86,28.51,28.14,28.80,29.01,28.36,28.16,28.76,29.13,28.61,28.33,29.15,29.02,28.81,28.83,29.32,29.33,29.39,29.58,29.72,29.73,30.03,30.02,30.00,30.28,30.48,30.36,30.49,30.39,30.50,30.25,30.04,30.26,30.26,29.83,29.83,30.18,30.18,29.80,29.36,29.65,29.86,29.38,29.40,29.79,29.95,29.68,29.81,30.19,30.13,30.47,30.45,30.51,30.70,30.79,30.48,30.90,30.76,30.76,31.00,30.84,30.81,30.85,30.83,30.47,30.45,30.75,30.23,30.73,30.66,30.57,30.07,30.23,30.50,30.13,29.84,29.61,29.58,29.90,29.75,29.67,29.71,29.84,29.70,29.54,29.96,30.02,29.99,29.97,30.24,30.19,30.05,30.26,30.49,30.44,30.45,30.59,30.41,30.43,30.08,30.36,30.31,30.04,29.96,30.31,30.20,29.81,30.04,30.40,30.11,29.77,30.36,30.41,30.07,30.29,30.52,30.24,30.26,30.53,30.73,30.78,30.82,30.51,30.85,30.86,30.48,30.52,30.93,30.81,30.62,30.72,30.94,30.59,30.39,30.59,30.82,30.71,30.51,30.86,30.80,30.68,30.68,30.64],[26.29,24.52,22.52,22.20,21.35,20.18,19.80,19.70,18.86,18.30,18.71,18.44,17.63,17.91,18.56,18.42,17.53,17.28,15.79,14.92,14.63,14.34,13.33,13.85,12.50,11.84,11.29,10.56,10.20,9.65,9.41,10.11,9.10,8.89,9.10,9.28,8.81,8.47,8.78,9.06,8.20,8.07,8.55,8.32,7.82,8.23,8.63,7.94,7.67,8.03,8.46,7.73,6.99,7.83,8.80,7.32,8.64,8.97,9.05,8.95,9.49,9.77,8.80,9.33,9.90,9.31,9.13,9.78,10.33,9.53,9.29,10.64,10.28,9.62,10.12,10.92,10.62,10.42,10.95,11.50,10.93,11.78,11.40,12.01,10.91,11.02,10.91,10.42,9.98,9.25,9.08,10.25,9.75,9.13,9.06,10.46,9.89,9.32,10.54,10.93,10.46,12.30,10.94,11.32,10.55,10.33,9.81,9.56,9.46,9.87,8.91,9.90,10.17,9.54,10.25,11.06,9.99,10.97,10.09,9.71,10.18,9.34,8.60,8.74,9.55,8.58,7.64,8.05,8.59,6.77,7.36,5.91,5.60,7.34,6.30,7.74,7.54,5.77,7.09,7.17,7.67,7.49,7.42,7.83,7.93,7.25,7.54,8.15,7.88,7.50,8.16,8.76,8.53,7.88,8.10,8.11,7.47,7.71,7.76,7.58,6.91,7.59,7.90,7.09,6.45,7.06,7.31,6.38,5.92,6.36,5.67,6.10,6.44,7.12,7.12,6.31,6.52,7.24,6.49,6.21,6.92,6.84,6.38,6.47,6.88,6.94,6.64,6.79,7.60,7.33,6.96,7.67,8.59,8.09,9.36,7.88,7.59,7.11,7.32,7.20,7.28,6.67,6.58,6.37,6.17,6.14,5.48,5.48,5.47,5.56,5.03,5.07,4.85,4.61,4.62,4.82,4.52,4.36,4.85,4.64,4.40,4.89,5.51,4.66,4.98,5.62,5.53,5.33,5.07,5.88,5.92,5.75,4.76,4.74,5.39,4.98,4.43,4.65,5.01,4.37,4.24,4.69,4.83,4.30,4.51,4.85,4.95,5.62,5.47,6.15,5.81,6.45,6.05,5.25,6.08,6.51,5.56,5.33,6.50,6.19,5.26,5.71,6.65,5.79,5.20,6.29,6.51,5.93,5.72,6.69,6.70,7.02,6.24,7.06,7.44,6.21,6.57,7.12,6.75,5.84,6.25,6.86,5.93,5.70,6.61,6.41,5.50,6.01,6.72,6.41,6.15,6.49,6.34,5.51,5.30,5.89,5.31,5.38,6.19,5.72,5.42,5.90,6.34,5.59,6.23,6.24,5.80,5.30,5.54,5.34,4.82,5.30,5.18,4.67,4.64,4.77,4.99,4.73,5.24,5.56,5.22,5.79,6.34,6.72,5.73,6.21,5.73,5.33,5.73,6.32,5.96,5.57,5.81,6.30,6.50,7.00,7.00,6.05,6.49,7.12,6.49,6.09,6.77,7.11,6.64,6.10,5.82,6.26,5.99,5.46,5.39,5.78,5.23,4.85,5.15,5.19,4.81,4.54,4.88,5.00,4.46,4.53,4.39,4.08,3.53,3.77,3.45,3.79,4.11,4.19,3.90,4.32,4.58,4.42,4.60,4.92,5.25,5.06,5.25,5.69,5.74,5.78,6.01,6.43,6.61,6.61,7.53,7.15,6.65,6.72,6.78,6.41,5.89,6.10,5.64,5.29,5.12,5.21,4.91,4.77,4.68,4.32,3.97,3.97,4.02,3.49,3.18,3.32,3.26,2.83,2.79,2.95,2.78,2.45,2.58,2.67,2.33,2.17,2.55,2.47,2.03,1.95,1.69,1.51,1.63,1.66,1.31,1.28,1.56,1.54,1.11,1.46,1.65,1.59,1.27,1.60,1.75,1.67,1.61,1.76,1.56,1.40,1.05,1.24,1.39,1.21,1.01,1.30,1.49,1.28,1.23,1.62,1.72,1.69,1.90,2.11,2.24,2.16,2.42,2.54,2.52,2.79,2.99,3.60,3.74,3.85,3.41,3.03,3.14,3.25,2.81,2.70,2.94,2.89,2.57,2.64,2.86,2.75,2.22,2.81,2.89,2.52,2.24,2.89,3.17,2.45,2.53,3.12,3.29,2.87,2.87,2.45,2.49,2.95,2.71,2.51,2.95,3.08,2.78,2.89,3.26,3.47,3.75,3.69,3.75,3.39,2.84,2.83,3.03,2.97,2.59,2.64,2.81,2.48,2.50,2.38,2.59,2.77,2.69,2.08,2.33,2.02,2.13,2.48,2.58,2.38,2.78,2.44,2.06,2.01,2.54,2.45,2.90,3.03,2.65,2.14,2.55,2.50,2.03,1.94,1.72,1.54,1.44,1.29,1.07,0.96,0.97,0.92,0.78,0.76,0.80,0.89,0.86,0.92,1.09,1.20,1.17,1.36,1.67,1.71,2.09,1.96,2.52,2.53,2.82,2.31,2.09,2.77,2.70,2.18,2.35,2.84,2.50,2.36,2.76,3.01,2.54,2.66,3.32,3.36,3.01,2.86,3.58,3.85,4.44,4.19,3.43,3.49,3.85,3.30,2.96,3.51,3.64,3.35,2.97,3.39,3.26,2.86,2.83,3.23,3.05,2.62,2.86,3.25,3.25,2.95,4.48,31.21,31.09,31.01,30.92,30.84,30.81,30.78,30.77,30.71,30.71,30.76,30.77,30.60,30.72,30.70,30.63,30.69,30.47,30.60,30.40,30.41,30.46,30.59,30.64,30.68,30.84,30.68,30.66,30.67,30.57,30.34,30.56,30.59,30.33,30.25,30.46,30.39,30.25,30.42,30.27,30.21,30.17,30.07,30.05,30.06,30.09,30.12,29.98,29.92,30.12,30.26,30.06,30.13,30.36,30.40,30.38,30.54,30.43,30.58,30.10,30.47,30.61,30.26,30.21,30.48,30.46,30.09,30.37,30.62,30.34,30.35,30.49,30.50,30.39,30.47,30.68,30.47,30.57,30.73,30.77,30.65,30.82,30.73,30.90,30.84,30.63,30.82,30.69,30.70,30.32,30.49,30.71,30.45,30.26,30.57,30.75,30.53,30.48,30.80,30.73,30.76,30.90,30.97,30.82,30.90,30.94,30.81,30.64,30.86,30.91,30.55,30.85,30.89,30.65,30.80,30.93,30.99,30.94,30.82,30.78,30.95,30.79,30.50,30.60,30.81,30.42,30.38,30.58,30.54,30.09,30.42,29.98,30.34,30.22,30.44,30.22,30.36,30.08,29.35,29.80,29.27,29.80,29.12,29.72,29.98,29.01,29.10,29.71,29.67,29.08,29.53,30.08,30.03,29.58,29.90,29.80,29.28,29.38,29.90,29.73,28.99,29.65,29.92,29.70,29.25,29.78,30.14,29.96,29.49,30.03,29.69,29.27,29.50,29.87,29.78,29.05,29.55,29.75,29.30,28.92,29.35,29.52,28.78,28.58,29.26,28.97,28.30,28.71,28.92,28.48,28.65,28.90,29.11,28.70,29.19,29.28,29.07,28.97,28.72,28.15,28.18,28.31,28.17,28.07,28.20,28.23,28.00,28.19,28.51,28.16,28.09,28.48,29.00,28.42,28.81,29.05,29.06,28.57,29.34,29.43,28.93,29.28,29.56,29.46,29.16,29.64,29.83,29.66,29.49,30.02,29.81,29.60,29.41,29.47,29.33,29.15,28.60,29.22,29.25,29.02,28.80,29.56,29.45,29.09,28.96,29.52,28.95,29.25,29.61,29.61,29.53,29.81,29.97,29.64,29.54,30.02,29.82,29.48,29.90,30.07,29.66,29.67,30.02,30.01,29.65,29.86,29.95,29.62,29.67,30.14,30.10,30.11,29.96,30.18,30.19,29.84,30.12,30.23,30.09,29.76,30.22,30.28,30.00,29.90,30.26,30.36,29.84,29.86,30.27,30.20,29.90,29.92,29.88,29.77,29.51,29.15,28.79,29.61,29.18,28.71,29.46,29.78,29.67,29.58,29.93,30.10,29.67,29.47,29.72,29.72,29.29,29.24,29.50,29.11,28.59,29.32,28.38,28.26,29.10,28.39,28.62,28.71,28.38,28.40,28.54,28.65,27.99,28.61,28.77,28.97,29.17,29.27,29.33,29.10,29.19,29.61,29.58,29.43,29.43,29.83,29.70,29.74,29.96,29.97,29.97,29.76,29.72,29.63,29.29,29.34,29.37,29.49,29.19,29.10,29.12,29.10,28.75,28.98,29.14,28.47,28.26,28.42,28.02,28.27,28.72,28.59,28.98,28.93,28.80,28.79,29.27,28.86,29.13,29.44,29.67,29.13,29.75,30.07,29.98,29.66,30.10,30.23,29.61,29.75,30.47,30.23,30.50,30.15,29.86,29.61,30.04,29.70,29.64,29.68,29.86,29.81,29.20,29.88,30.06,29.45,29.44,29.96,29.43,29.17,29.69,29.81,29.16,29.26,29.94,29.26,29.15,29.43,29.67,29.18,28.98,29.48,29.43,28.97,29.28,29.61,29.37,29.27,28.96,29.04,29.43,29.02,29.04,29.37,29.36,29.02,29.53,29.71,29.54,29.52,29.86,30.05,29.98,29.86,30.22,30.40,29.89,30.26,30.07,30.00,29.82,29.76,29.53,29.34,29.26,29.32,29.21,28.85,28.92,28.99,28.44,28.58,28.67,28.43,27.88,28.67,28.72,28.35,27.91,28.18,28.99,28.47,28.11,28.94,29.17,28.55,28.19,28.64,29.14,28.71,28.30,28.80,29.01,28.89,28.91,29.26,29.30,29.33,29.70,29.79,29.73,30.11,30.02,30.03,30.28,30.45,30.41,30.48,30.29,30.47,30.19,30.06,30.27,30.22,29.85,29.88,30.19,30.17,29.78,29.35,29.50,29.75,29.30,29.22,29.76,29.96,29.65,29.76,30.17,30.10,30.43,30.41,30.45,30.62,30.69,30.44,30.86,30.67,30.73,30.95,30.67,30.76,30.74,30.70,30.42,30.37,30.61,30.25,30.62,30.58,30.50,30.00,30.21,30.45,30.03,30.01,29.81,29.54,29.83,29.70,29.46,29.62,29.92,29.67,29.66,30.00,30.11,29.87,30.02,30.32,30.20,30.07,30.31,30.48,30.40,30.39,30.54,30.38,30.45,30.09,30.35,30.33,29.92,30.04,30.34,30.22,29.69,30.13,30.38,30.15,29.81,30.36,30.39,30.08,30.32,30.45,30.35,30.26,30.58,30.59,30.70,30.77,30.49,30.77,30.77,30.50,30.50,30.84,30.73,30.57,30.62,30.91,30.57,30.37,30.61,30.79,30.63,30.45,30.81,30.73,30.58,30.59,30.70],[25.76,23.92,22.15,21.85,20.86,19.93,19.57,19.45,18.94,18.53,18.58,18.57,17.84,17.76,18.10,17.98,17.48,17.17,15.73,14.88,15.11,14.55,13.46,13.74,12.38,11.84,11.62,11.19,11.03,10.32,10.16,11.01,9.75,9.31,9.84,9.74,9.16,8.76,8.98,9.75,8.66,8.38,9.22,9.09,8.47,9.01,9.23,8.53,7.97,8.56,8.92,8.18,7.37,7.92,8.76,7.34,8.75,9.03,9.29,9.22,9.80,9.70,8.97,9.72,10.14,9.77,9.76,10.47,10.78,10.11,10.13,11.12,10.94,10.62,10.92,11.57,11.53,11.20,11.61,12.30,11.62,12.56,12.09,12.30,11.57,11.84,11.40,11.09,10.38,9.77,9.49,10.84,10.35,9.57,9.55,10.97,10.26,9.57,10.67,11.02,10.45,12.47,10.85,11.02,10.39,10.31,9.78,9.69,9.21,9.67,8.99,9.87,10.03,9.62,10.25,10.71,10.12,10.95,10.60,9.88,10.03,10.16,8.83,8.52,9.70,8.82,7.50,8.06,8.18,6.78,6.77,5.95,6.12,6.97,6.97,7.74,7.80,6.56,7.19,7.22,7.52,7.76,7.58,8.20,8.30,7.57,7.94,8.57,8.18,7.92,8.61,9.09,9.03,8.39,8.63,8.73,7.77,8.23,8.27,8.29,7.65,8.25,8.42,7.39,6.72,7.46,7.37,6.40,6.20,6.24,5.76,6.53,6.67,7.49,7.31,6.49,6.93,7.66,6.81,6.53,7.33,7.29,6.66,6.90,7.34,7.12,7.00,7.07,8.17,7.69,7.39,8.01,8.97,8.52,9.74,8.23,7.95,7.36,7.52,7.61,7.58,7.01,6.82,6.63,6.26,6.19,5.65,5.77,5.49,5.42,5.27,5.38,5.05,4.65,4.85,4.82,4.28,4.70,5.10,4.61,4.63,5.28,5.50,4.61,5.17,5.90,5.64,5.41,5.21,5.86,6.19,5.87,4.89,4.97,5.68,5.12,4.63,4.97,5.35,4.69,4.60,5.08,5.27,4.69,4.87,5.35,5.55,6.16,5.93,6.56,6.12,6.75,6.50,5.57,6.26,6.74,5.99,5.50,6.65,6.56,5.57,5.90,6.99,6.20,5.41,6.58,7.01,6.13,5.76,7.14,6.69,7.44,6.43,7.35,7.74,6.12,6.70,7.50,7.09,6.19,6.59,7.17,6.27,6.13,6.90,6.75,5.96,6.37,7.09,6.81,6.70,6.86,6.72,5.98,5.78,6.44,5.81,5.89,6.59,6.08,5.82,6.27,6.69,6.02,6.49,6.50,6.06,5.63,5.98,5.65,5.17,5.57,5.55,4.95,4.89,5.20,5.44,5.10,5.83,6.14,5.73,6.37,6.88,7.36,6.32,6.68,6.25,5.79,6.24,6.89,6.58,6.17,6.37,6.92,7.15,7.69,7.61,6.62,6.94,7.86,7.08,6.61,7.34,7.73,7.10,6.59,6.19,6.71,6.46,5.79,5.77,6.21,5.63,5.13,5.65,5.66,5.15,4.94,5.44,5.53,4.93,4.91,4.81,4.47,3.85,4.00,3.78,4.04,4.46,4.31,4.24,4.55,4.86,4.70,4.91,5.16,5.56,5.44,5.67,6.18,6.15,6.20,6.56,6.95,7.02,7.17,8.15,7.75,7.35,7.36,7.34,6.89,6.49,6.60,6.10,5.78,5.62,5.59,5.30,5.20,5.05,4.62,4.34,4.36,4.24,3.73,3.52,3.59,3.46,3.11,3.10,3.19,2.91,2.59,2.85,2.85,2.52,2.42,2.76,2.61,2.23,2.15,2.06,1.63,1.74,1.88,1.53,1.35,1.75,1.66,1.22,1.38,1.77,1.67,1.28,1.64,1.95,1.84,1.63,1.95,1.67,1.57,1.17,1.42,1.58,1.32,1.13,1.54,1.71,1.45,1.49,1.95,2.19,1.98,2.31,2.48,2.48,2.44,2.71,2.77,2.78,3.20,3.39,3.93,4.07,4.28,3.82,3.42,3.56,3.62,3.13,3.00,3.26,3.15,2.81,2.77,3.03,2.87,2.50,2.77,3.09,2.65,2.64,2.87,3.36,2.85,2.80,3.23,3.37,3.05,2.90,2.65,2.65,3.03,2.73,2.65,3.10,3.28,2.92,3.06,3.50,3.70,3.99,3.92,3.99,3.64,3.16,3.04,3.22,3.08,2.66,2.74,2.94,2.53,2.50,2.41,2.60,2.71,2.73,2.17,2.41,2.02,2.05,2.39,2.62,2.31,2.79,2.44,2.19,2.05,2.55,2.34,2.76,3.12,2.72,2.33,2.62,2.60,2.08,2.07,1.94,1.77,1.58,1.43,1.26,1.06,1.03,1.00,0.89,0.78,0.76,0.80,0.88,0.95,0.95,1.08,1.17,1.26,1.49,1.63,2.00,1.81,2.40,2.61,2.81,2.24,2.09,2.90,2.80,2.21,2.38,2.91,2.64,2.35,2.96,3.05,2.65,2.58,3.41,3.19,2.92,2.98,3.62,3.92,4.60,4.20,3.55,3.63,3.97,3.23,2.98,3.61,3.70,3.27,2.97,3.27,3.23,2.92,2.81,3.06,3.02,2.67,2.75,3.14,3.25,3.04,4.22,31.26,31.09,31.06,30.92,30.80,30.87,30.86,30.76,30.80,30.78,30.87,30.86,30.69,30.81,30.78,30.69,30.78,30.51,30.62,30.41,30.37,30.42,30.59,30.70,30.70,30.84,30.64,30.65,30.64,30.54,30.35,30.50,30.52,30.32,30.23,30.45,30.34,30.25,30.37,30.21,30.15,30.08,30.06,30.01,30.03,30.08,30.17,29.99,29.87,30.23,30.29,30.12,30.14,30.40,30.49,30.42,30.67,30.54,30.66,30.08,30.45,30.63,30.32,30.21,30.50,30.50,30.11,30.34,30.60,30.34,30.32,30.47,30.48,30.38,30.44,30.68,30.48,30.51,30.71,30.77,30.64,30.82,30.75,30.94,30.86,30.62,30.90,30.75,30.69,30.37,30.53,30.78,30.50,30.28,30.65,30.77,30.49,30.52,30.84,30.77,30.76,30.94,30.99,30.81,31.02,31.00,30.87,30.71,30.94,30.97,30.66,30.95,31.00,30.79,30.90,31.05,31.06,31.07,30.82,30.81,30.99,30.86,30.57,30.68,30.90,30.55,30.47,30.67,30.65,30.18,30.45,29.93,30.30,30.28,30.57,30.22,30.47,30.00,29.50,29.93,29.55,29.72,29.21,29.80,30.04,28.99,29.17,29.77,29.66,29.01,29.60,30.11,29.99,29.51,29.86,29.81,29.06,29.28,29.90,29.68,28.88,29.60,29.87,29.61,29.18,29.89,30.14,29.89,29.41,30.05,29.61,29.16,29.30,29.86,29.73,28.78,29.44,29.65,29.04,28.72,29.32,29.37,28.57,28.46,29.16,28.90,28.21,28.72,29.01,28.50,28.63,28.99,29.31,28.78,29.33,29.37,29.28,29.05,28.68,28.16,28.24,28.55,28.27,28.28,28.20,28.32,28.11,28.02,28.43,28.07,27.87,28.27,28.78,28.43,28.75,28.84,28.90,28.47,29.14,29.11,28.87,29.14,29.53,29.52,29.19,29.68,29.83,29.71,29.52,29.97,29.72,29.58,29.42,29.34,29.25,29.06,28.52,29.22,29.24,28.94,28.65,29.46,29.40,29.11,28.89,29.62,28.94,29.30,29.54,29.60,29.46,29.74,29.90,29.55,29.49,29.99,29.74,29.40,29.85,29.97,29.53,29.52,29.98,29.97,29.56,29.83,29.89,29.60,29.65,30.17,30.17,30.13,30.01,30.18,30.17,29.84,30.05,30.13,30.03,29.66,30.20,30.15,29.85,29.81,30.21,30.30,29.76,29.79,30.25,30.21,29.91,29.87,29.84,29.80,29.56,29.10,28.83,29.59,29.10,28.76,29.42,29.75,29.62,29.52,29.92,29.99,29.63,29.34,29.63,29.56,29.13,29.17,29.41,28.89,28.54,29.25,28.36,28.29,29.15,28.48,28.55,28.71,28.29,28.45,28.47,28.43,27.93,28.65,28.57,28.84,29.12,29.20,29.30,28.99,29.20,29.70,29.58,29.41,29.59,29.90,29.65,29.67,30.03,29.96,29.91,29.76,29.54,29.48,29.35,29.40,29.34,29.42,29.45,29.02,29.16,29.08,28.71,28.90,29.04,28.45,28.29,28.39,28.08,28.40,28.74,28.51,29.02,28.93,28.68,28.77,29.23,28.87,29.17,29.40,29.64,29.12,29.71,30.10,30.02,29.74,30.10,30.28,29.69,29.88,30.51,30.28,30.54,30.24,29.92,29.69,30.11,29.82,29.65,29.77,29.87,29.78,29.11,29.83,30.06,29.49,29.37,29.99,29.49,29.10,29.59,29.81,29.21,29.34,29.94,29.28,29.26,29.47,29.75,29.22,29.21,29.57,29.55,29.15,29.52,29.64,29.48,29.54,29.19,29.17,29.54,29.15,29.13,29.53,29.51,29.14,29.64,29.84,29.65,29.59,30.00,30.11,30.03,29.94,30.36,30.51,29.99,30.46,30.21,30.23,30.06,29.77,29.65,29.51,29.38,29.44,29.27,29.07,29.07,29.25,28.81,28.77,28.97,28.72,28.21,28.81,28.96,28.69,28.38,28.46,29.03,28.61,28.36,28.99,29.22,28.81,28.36,28.71,29.16,28.81,28.43,28.76,29.14,28.85,28.83,29.22,29.33,29.30,29.68,29.84,29.80,30.16,30.15,30.15,30.38,30.57,30.58,30.60,30.42,30.59,30.30,30.06,30.44,30.35,29.90,29.94,30.32,30.29,29.84,29.40,29.62,29.85,29.41,29.23,29.87,30.08,29.67,29.90,30.29,30.14,30.47,30.48,30.55,30.67,30.78,30.51,30.90,30.72,30.72,31.03,30.72,30.80,30.78,30.79,30.44,30.33,30.67,30.36,30.71,30.60,30.59,30.06,30.28,30.49,30.19,30.07,29.86,29.73,29.95,29.81,29.55,29.64,29.92,29.83,29.67,30.05,30.27,29.94,29.99,30.35,30.24,30.11,30.36,30.51,30.40,30.48,30.59,30.46,30.43,30.07,30.30,30.31,29.92,29.96,30.30,30.12,29.90,30.03,30.32,30.22,29.91,30.34,30.29,30.13,30.26,30.38,30.22,30.27,30.56,30.57,30.74,30.80,30.45,30.80,30.79,30.39,30.43,30.86,30.73,30.51,30.63,30.92,30.55,30.21,30.54,30.79,30.59,30.39,30.80,30.74,30.56,30.61,30.70],[25.81,23.97,22.45,21.84,20.89,20.07,19.69,19.44,18.69,18.15,18.66,18.25,17.52,17.63,18.17,18.15,17.54,17.25,15.83,14.97,14.97,14.64,13.64,14.01,12.47,11.79,11.43,10.85,10.46,9.77,9.58,10.38,9.19,8.81,9.21,9.24,8.75,8.42,8.78,9.19,8.37,8.03,8.59,8.52,8.12,8.44,8.66,8.08,7.51,8.11,8.41,7.72,6.84,7.41,8.36,6.70,8.40,8.72,8.88,8.61,9.27,9.22,8.55,9.12,9.53,9.22,9.12,9.83,10.16,9.46,9.58,10.61,10.27,9.96,10.29,10.99,11.06,10.59,10.96,11.72,11.25,12.01,11.53,11.70,11.15,11.48,11.04,10.63,9.92,9.28,9.11,10.50,9.70,8.94,9.12,10.51,9.64,9.02,10.32,10.64,10.13,12.08,10.77,11.14,10.05,10.17,9.57,9.74,9.21,9.43,8.50,9.47,9.60,9.10,9.91,10.22,9.53,10.50,10.15,9.52,9.65,9.34,8.23,8.09,9.40,8.21,7.02,7.71,7.59,6.16,6.54,5.66,6.22,6.78,7.32,7.40,7.81,6.80,7.02,7.31,7.68,7.75,7.64,8.11,8.14,7.45,7.69,8.22,7.81,7.58,8.36,8.71,8.52,8.03,8.26,8.08,7.42,7.68,7.84,7.72,7.22,7.65,7.79,7.02,6.43,6.92,6.83,6.03,5.89,5.69,5.40,6.24,6.47,7.19,7.01,6.28,6.76,7.16,6.48,6.21,6.93,6.93,6.58,6.51,6.98,7.02,6.85,6.72,7.81,7.58,7.28,7.86,8.86,8.39,9.62,8.16,7.74,7.50,7.54,7.62,7.46,7.16,6.94,6.58,6.19,6.32,5.74,5.64,5.39,5.61,5.21,5.25,5.03,4.75,4.90,4.75,4.34,4.64,4.94,4.34,4.53,5.28,5.28,4.55,5.02,5.55,5.57,5.30,5.02,5.81,5.87,5.66,4.67,4.74,5.36,4.93,4.57,4.72,5.11,4.51,4.43,4.89,5.05,4.53,4.79,5.10,5.27,5.87,5.62,6.25,5.76,6.42,6.09,5.28,5.89,6.47,5.66,5.24,6.37,6.23,5.26,5.68,6.54,5.77,5.13,6.25,6.56,5.80,5.47,6.79,6.56,7.18,6.24,7.01,7.27,5.87,6.46,7.04,6.71,5.81,6.31,6.78,5.86,5.78,6.61,6.44,5.59,6.22,6.80,6.48,6.43,6.64,6.50,5.68,5.57,6.27,5.71,5.60,6.52,6.14,5.64,6.09,6.60,5.87,6.51,6.41,5.88,5.59,5.71,5.38,4.98,5.42,5.42,4.80,4.82,5.10,5.35,5.06,5.52,5.93,5.57,6.07,6.68,7.10,5.99,6.42,6.11,5.50,6.00,6.50,6.07,5.73,6.04,6.50,6.57,7.18,7.01,6.06,6.43,7.17,6.46,6.03,6.69,7.16,6.60,6.03,5.84,6.18,5.91,5.37,5.43,5.78,5.15,4.85,5.21,5.25,4.91,4.67,5.12,5.25,4.73,4.73,4.65,4.33,3.70,4.00,3.61,3.90,4.20,4.20,3.91,4.36,4.61,4.43,4.61,4.93,5.15,5.08,5.29,5.64,5.75,5.88,6.09,6.36,6.66,6.77,7.67,7.27,6.74,6.72,6.97,6.56,6.01,6.26,5.79,5.47,5.28,5.37,5.07,4.98,4.76,4.39,4.19,4.16,3.99,3.51,3.44,3.48,3.34,2.97,2.94,3.04,2.78,2.62,2.79,2.74,2.36,2.33,2.78,2.58,2.15,2.10,1.92,1.62,1.68,1.70,1.52,1.24,1.61,1.56,1.17,1.25,1.62,1.49,1.12,1.49,1.78,1.68,1.53,1.76,1.64,1.54,1.20,1.47,1.64,1.24,1.22,1.56,1.71,1.39,1.50,1.84,2.02,1.87,2.26,2.55,2.49,2.42,2.76,2.72,2.66,2.99,3.24,3.79,3.91,4.09,3.63,3.25,3.38,3.50,3.13,2.88,3.16,3.13,2.80,2.73,2.88,2.98,2.50,2.90,2.97,2.80,2.44,2.81,3.24,2.91,2.72,3.20,3.30,3.10,2.80,2.56,2.55,2.90,2.69,2.58,2.95,3.03,2.72,2.89,3.38,3.47,3.81,3.84,3.88,3.48,2.96,2.87,3.10,2.92,2.59,2.69,2.82,2.53,2.44,2.27,2.47,2.70,2.66,2.03,2.23,1.93,2.11,2.46,2.61,2.39,2.77,2.38,2.12,2.15,2.50,2.36,2.91,3.08,2.88,2.25,2.72,2.73,2.14,2.19,1.98,1.80,1.71,1.55,1.32,1.17,1.11,1.01,0.92,0.89,0.79,0.76,0.79,0.90,0.90,0.89,1.00,1.23,1.44,1.47,1.80,1.83,2.28,2.45,2.57,2.17,1.90,2.73,2.57,2.13,2.14,2.77,2.45,2.31,2.74,2.93,2.59,2.64,3.39,3.43,3.14,3.02,3.71,4.06,4.71,4.32,3.49,3.74,3.96,3.39,3.10,3.70,3.73,3.43,3.00,3.54,3.34,2.84,2.84,3.29,3.01,2.56,2.84,3.14,3.17,3.05,4.36,31.19,31.02,31.02,30.87,30.82,30.78,30.76,30.77,30.67,30.64,30.76,30.74,30.60,30.82,30.79,30.67,30.68,30.48,30.59,30.44,30.37,30.45,30.60,30.71,30.71,30.87,30.69,30.71,30.66,30.61,30.42,30.59,30.62,30.42,30.34,30.52,30.43,30.30,30.37,30.29,30.15,30.10,30.19,30.15,30.10,30.20,30.25,30.13,30.06,30.28,30.27,30.22,30.34,30.38,30.48,30.42,30.63,30.48,30.60,30.13,30.44,30.58,30.34,30.26,30.51,30.49,30.21,30.44,30.64,30.36,30.39,30.57,30.52,30.45,30.52,30.71,30.52,30.56,30.76,30.78,30.68,30.84,30.76,30.91,30.83,30.63,30.89,30.75,30.75,30.39,30.50,30.74,30.52,30.27,30.59,30.76,30.50,30.48,30.75,30.77,30.77,30.86,30.91,30.76,30.89,30.88,30.83,30.63,30.90,30.88,30.58,30.86,30.89,30.68,30.79,30.95,31.01,31.03,30.78,30.81,31.00,30.78,30.53,30.65,30.74,30.48,30.46,30.60,30.56,30.12,30.37,29.92,30.28,30.22,30.43,30.16,30.41,30.02,29.50,29.87,29.49,29.72,29.14,29.70,29.90,29.04,29.12,29.73,29.61,29.02,29.54,30.01,30.01,29.51,29.86,29.85,29.16,29.31,29.93,29.81,28.90,29.64,30.04,29.71,29.28,30.05,30.12,29.89,29.60,30.08,29.88,29.29,29.39,29.96,29.78,28.85,29.67,29.68,29.20,28.75,29.42,29.43,28.72,28.68,29.27,28.86,28.23,28.77,28.88,28.51,28.63,28.93,29.21,28.68,29.29,29.29,29.04,29.00,28.74,28.21,28.23,28.36,28.17,28.14,28.27,28.19,28.01,28.05,28.37,27.98,27.94,28.37,28.71,28.31,28.50,28.97,28.95,28.20,29.23,29.36,28.95,29.07,29.59,29.52,29.21,29.69,29.84,29.65,29.50,30.12,29.79,29.65,29.47,29.40,29.32,29.15,28.65,29.07,29.41,29.04,28.57,29.32,29.20,29.00,28.87,29.20,28.76,29.09,29.32,29.52,29.50,29.84,29.89,29.48,29.55,30.02,29.69,29.36,29.93,30.05,29.57,29.67,30.10,29.96,29.60,29.92,30.01,29.74,29.68,30.20,30.24,30.21,30.08,30.23,30.30,29.95,30.13,30.26,30.10,29.70,30.21,30.25,29.93,29.79,30.25,30.26,29.76,29.79,30.23,30.11,29.78,29.78,29.77,29.66,29.36,29.01,28.71,29.41,29.03,28.72,29.31,29.68,29.57,29.39,29.82,30.00,29.62,29.34,29.66,29.57,29.17,28.96,29.47,28.97,28.43,29.14,28.19,28.10,28.98,28.35,28.47,28.57,28.30,28.48,28.58,28.87,28.12,28.74,28.84,29.08,29.22,29.25,29.35,29.17,29.33,29.76,29.69,29.47,29.62,29.92,29.70,29.72,30.06,30.05,30.01,29.82,29.75,29.66,29.18,29.33,29.38,29.43,29.23,29.20,28.94,29.12,29.01,29.02,28.86,28.33,28.14,28.30,27.99,28.37,28.87,28.51,29.08,29.02,28.85,28.82,29.32,28.90,29.11,29.48,29.68,29.10,29.74,30.11,29.99,29.78,30.13,30.27,29.76,29.88,30.51,30.27,30.50,30.26,29.99,29.75,30.13,29.82,29.72,29.77,29.91,29.82,29.26,29.90,30.06,29.61,29.42,30.01,29.48,29.14,29.63,29.82,29.16,29.24,29.90,29.31,29.20,29.31,29.69,29.26,28.96,29.46,29.44,28.96,29.34,29.63,29.39,29.44,29.07,29.06,29.44,29.13,29.28,29.61,29.42,29.35,29.65,29.86,29.65,29.63,30.07,30.05,29.94,29.82,30.24,30.45,29.90,30.35,30.18,30.12,29.99,29.93,29.80,29.46,29.36,29.51,29.34,28.98,29.10,29.13,28.55,28.67,28.87,28.61,27.91,28.70,28.87,28.54,27.98,28.40,28.83,28.35,28.16,28.82,29.16,28.65,28.29,28.78,29.21,28.64,28.28,28.82,29.06,28.81,28.97,29.24,29.22,29.32,29.70,29.70,29.65,30.09,30.03,30.00,30.29,30.50,30.39,30.51,30.41,30.54,30.26,30.04,30.26,30.24,29.78,29.84,30.19,30.17,29.74,29.30,29.49,29.78,29.28,29.29,29.75,29.85,29.67,29.81,30.17,30.11,30.46,30.47,30.51,30.71,30.77,30.46,30.87,30.72,30.74,30.94,30.78,30.80,30.75,30.82,30.45,30.40,30.72,30.35,30.78,30.68,30.58,30.11,30.28,30.47,30.14,30.02,29.82,29.70,29.94,29.78,29.64,29.72,29.93,29.74,29.79,30.05,30.16,29.71,30.04,30.30,30.26,30.15,30.35,30.46,30.40,30.44,30.57,30.38,30.37,29.94,30.28,30.30,30.02,29.85,30.21,30.13,29.86,29.97,30.32,30.24,29.80,30.33,30.40,30.10,30.27,30.48,30.31,30.31,30.50,30.63,30.67,30.80,30.51,30.84,30.85,30.50,30.50,30.92,30.76,30.59,30.64,30.87,30.59,30.36,30.62,30.77,30.64,30.50,30.84,30.71,30.55,30.52,30.59],[26.39,24.58,22.86,22.38,21.46,20.65,20.35,20.18,19.29,18.65,19.11,18.77,17.71,18.06,18.72,18.53,17.76,17.24,16.03,14.90,14.86,14.37,13.25,13.74,12.26,11.49,11.10,10.23,10.00,9.50,9.16,9.87,8.96,8.73,8.91,8.98,8.59,8.29,8.52,8.86,8.05,7.88,8.47,8.28,7.92,8.31,8.59,8.01,7.32,7.85,8.23,7.54,6.74,7.51,8.54,7.09,8.26,8.77,8.72,8.75,9.03,9.14,8.59,9.07,9.32,8.98,8.97,9.51,9.82,9.19,9.18,10.21,9.98,9.34,9.83,10.48,10.35,10.18,10.37,10.96,10.67,11.16,10.99,11.25,10.55,10.75,10.53,10.20,9.55,9.08,8.86,9.91,9.40,8.74,8.80,10.08,9.40,8.85,10.01,10.28,9.82,11.84,10.38,10.92,9.89,9.95,9.44,9.17,9.03,9.27,8.47,9.39,9.69,9.14,9.64,10.18,9.54,10.31,9.77,9.21,9.54,9.16,8.35,8.39,8.91,8.25,7.50,8.01,8.31,6.29,7.18,5.90,5.59,7.29,6.53,7.84,7.69,6.60,6.90,7.09,7.73,7.58,7.53,7.84,7.89,7.44,7.59,7.97,7.83,7.55,8.07,8.51,8.32,7.86,7.95,8.05,7.47,7.79,7.93,7.68,7.19,7.80,7.66,6.94,6.67,6.89,7.03,6.18,5.94,5.99,5.70,6.13,6.66,7.14,7.11,6.47,6.83,7.26,6.67,6.54,7.01,6.95,6.50,6.58,6.94,6.87,6.65,6.70,7.62,7.32,6.99,7.63,8.53,8.07,9.30,7.88,7.56,7.19,7.23,7.25,7.23,6.85,6.48,6.33,6.05,6.21,5.54,5.60,5.41,5.66,5.22,5.10,5.21,4.72,4.75,4.57,4.57,4.53,4.68,4.54,4.55,4.93,5.13,4.54,4.94,5.36,5.16,5.10,4.99,5.61,5.82,5.64,4.71,4.77,5.31,4.94,4.50,4.79,5.01,4.62,4.37,4.77,4.94,4.36,4.70,4.90,4.97,5.58,5.49,6.03,5.68,6.25,5.94,5.20,5.86,6.34,5.53,5.27,6.31,6.09,5.25,5.67,6.47,5.74,5.14,6.27,6.41,5.89,5.54,6.47,6.54,6.94,6.08,6.85,7.19,6.10,6.38,6.92,6.56,5.81,6.21,6.65,5.81,5.71,6.53,6.34,5.54,6.06,6.55,6.30,6.18,6.40,6.26,5.51,5.38,5.93,5.45,5.43,6.20,5.86,5.50,5.94,6.31,5.69,6.30,6.30,5.80,5.46,5.61,5.37,4.92,5.37,5.28,4.76,4.76,4.93,5.12,4.86,5.28,5.61,5.22,5.74,6.26,6.53,5.67,6.01,5.69,5.24,5.64,6.10,5.75,5.49,5.69,6.07,6.23,6.72,6.63,5.86,6.25,6.76,6.17,5.87,6.51,6.67,6.37,5.86,5.67,6.01,5.72,5.30,5.34,5.62,5.00,4.72,5.10,5.06,4.71,4.55,4.92,4.97,4.47,4.53,4.41,4.12,3.57,3.91,3.53,3.71,4.13,4.25,3.83,4.27,4.58,4.32,4.55,4.75,5.05,4.89,5.10,5.44,5.56,5.61,5.82,6.07,6.28,6.42,7.07,6.81,6.37,6.39,6.54,6.28,5.70,5.93,5.51,5.15,4.96,5.07,4.75,4.64,4.51,4.08,3.87,3.88,3.83,3.31,3.14,3.21,3.07,2.77,2.71,2.84,2.54,2.28,2.51,2.52,2.12,2.05,2.50,2.35,1.91,1.92,1.76,1.61,1.63,1.64,1.43,1.28,1.48,1.43,1.09,1.25,1.50,1.36,1.02,1.38,1.54,1.49,1.32,1.56,1.43,1.37,1.06,1.35,1.42,1.12,1.07,1.44,1.50,1.29,1.50,1.79,1.79,1.78,2.06,2.32,2.28,2.23,2.49,2.53,2.46,2.80,2.99,3.53,3.63,3.85,3.41,3.05,3.09,3.32,2.85,2.71,2.91,3.04,2.75,2.68,2.76,2.85,2.36,2.82,2.89,2.56,2.33,2.86,2.95,2.41,2.39,2.96,3.18,2.79,2.65,2.34,2.26,2.75,2.38,2.24,2.77,2.92,2.74,2.86,3.12,3.35,3.56,3.48,3.73,3.32,2.80,2.82,2.97,2.78,2.42,2.48,2.66,2.14,2.21,2.07,2.26,2.52,2.48,1.83,2.06,1.82,1.96,2.35,2.50,2.36,2.60,2.38,2.13,2.04,2.46,2.37,2.84,3.09,2.78,2.25,2.69,2.68,2.19,2.16,1.95,1.77,1.68,1.55,1.35,1.20,1.20,1.09,0.91,0.94,0.90,0.78,0.77,0.80,0.91,0.90,0.87,1.10,1.40,1.43,1.82,1.73,2.23,2.34,2.49,2.00,1.86,2.62,2.43,1.98,2.18,2.61,2.34,2.25,2.76,2.94,2.47,2.54,3.28,3.23,3.02,2.93,3.51,3.83,4.35,4.10,3.42,3.58,3.88,3.30,3.02,3.52,3.70,3.28,3.08,3.34,3.17,2.76,2.75,3.21,2.95,2.42,2.65,3.13,3.04,2.83,4.44,31.17,31.01,30.95,30.87,30.78,30.72,30.71,30.71,30.62,30.59,30.66,30.65,30.49,30.66,30.62,30.57,30.62,30.40,30.52,30.34,30.35,30.38,30.55,30.62,30.63,30.83,30.65,30.63,30.63,30.58,30.40,30.53,30.55,30.36,30.27,30.43,30.35,30.27,30.35,30.26,30.16,30.16,30.14,30.10,30.12,30.23,30.22,30.12,30.10,30.20,30.26,30.21,30.26,30.32,30.40,30.37,30.53,30.43,30.56,30.09,30.44,30.57,30.31,30.23,30.49,30.47,30.18,30.43,30.62,30.37,30.38,30.52,30.46,30.41,30.48,30.66,30.47,30.53,30.73,30.76,30.61,30.79,30.71,30.87,30.79,30.63,30.80,30.68,30.72,30.41,30.50,30.73,30.55,30.28,30.54,30.71,30.53,30.46,30.75,30.74,30.76,30.86,30.93,30.82,30.86,30.93,30.82,30.62,30.88,30.86,30.56,30.82,30.82,30.70,30.78,30.86,30.92,30.90,30.77,30.73,30.92,30.74,30.50,30.54,30.77,30.43,30.38,30.51,30.50,30.16,30.36,30.04,30.31,30.18,30.44,30.19,30.38,30.00,29.44,29.88,29.47,29.84,29.25,29.76,30.01,29.21,29.15,29.81,29.75,29.14,29.57,30.06,30.03,29.55,29.88,29.85,29.28,29.38,29.93,29.77,28.97,29.79,29.86,29.71,29.29,30.06,30.11,29.92,29.53,30.04,29.82,29.33,29.45,30.05,29.87,29.01,29.79,29.75,29.27,28.82,29.49,29.46,28.81,28.60,29.36,28.93,28.38,28.95,28.84,28.44,28.67,28.99,29.11,28.73,29.22,29.23,29.08,29.07,28.74,28.14,28.28,28.48,28.24,28.08,28.40,28.38,28.10,28.21,28.56,28.13,28.14,28.53,28.88,28.34,28.69,29.02,28.96,28.56,29.31,29.44,28.95,29.20,29.55,29.47,29.19,29.68,29.79,29.60,29.45,30.01,29.77,29.58,29.43,29.49,29.31,29.08,28.70,29.17,29.21,29.01,28.74,29.37,29.42,29.01,28.88,29.21,28.79,29.05,29.36,29.50,29.46,29.78,29.84,29.55,29.47,29.97,29.74,29.44,29.85,30.03,29.65,29.66,30.03,30.01,29.71,29.88,29.99,29.71,29.66,30.15,30.15,30.13,30.16,30.22,30.21,29.90,30.13,30.22,30.12,29.73,30.23,30.23,29.96,29.87,30.20,30.22,29.78,29.78,30.19,30.06,29.76,29.75,29.77,29.62,29.36,28.93,28.63,29.48,29.03,28.62,29.29,29.68,29.57,29.42,29.90,30.07,29.70,29.40,29.67,29.71,29.19,29.01,29.43,29.10,28.50,29.17,28.14,28.16,28.89,28.28,28.42,28.48,28.28,28.38,28.26,28.70,27.96,28.59,28.77,28.93,29.14,29.20,29.34,29.11,29.19,29.65,29.54,29.44,29.45,29.77,29.62,29.71,29.90,29.87,29.82,29.74,29.67,29.52,29.18,29.28,29.33,29.37,29.14,29.06,28.97,29.02,28.76,28.97,28.87,28.31,28.08,28.31,28.00,28.28,28.64,28.60,28.97,28.88,28.83,28.85,29.37,28.82,29.08,29.44,29.66,29.09,29.74,30.05,29.96,29.72,30.10,30.24,29.67,29.75,30.45,30.26,30.46,30.13,29.93,29.63,30.03,29.72,29.70,29.67,29.85,29.78,29.23,29.86,30.07,29.52,29.48,30.03,29.43,29.12,29.70,29.85,29.19,29.29,29.97,29.33,29.18,29.37,29.70,29.22,28.95,29.37,29.47,29.05,29.23,29.66,29.36,29.38,29.12,29.13,29.37,29.15,29.16,29.46,29.37,29.24,29.63,29.71,29.59,29.58,29.95,30.02,29.98,29.83,30.22,30.43,29.88,30.16,30.12,30.01,29.85,29.90,29.66,29.38,29.32,29.37,29.22,28.80,28.93,29.01,28.76,28.72,28.68,28.55,27.94,28.66,28.75,28.39,27.90,28.14,28.85,28.36,28.03,28.88,29.08,28.57,28.16,28.63,29.14,28.75,28.35,28.94,28.96,28.87,28.94,29.30,29.28,29.37,29.60,29.68,29.71,30.03,29.98,29.91,30.21,30.44,30.34,30.45,30.27,30.52,30.20,29.99,30.22,30.18,29.77,29.81,30.09,30.13,29.63,29.34,29.43,29.71,29.32,29.28,29.71,29.91,29.69,29.75,30.12,30.11,30.39,30.43,30.44,30.68,30.77,30.39,30.82,30.68,30.70,30.90,30.79,30.76,30.75,30.75,30.53,30.40,30.71,30.35,30.70,30.53,30.57,30.11,30.25,30.41,30.13,29.97,29.80,29.62,29.92,29.83,29.64,29.71,29.92,29.72,29.81,30.04,30.10,29.86,29.97,30.33,30.18,30.14,30.36,30.48,30.38,30.46,30.51,30.34,30.36,30.03,30.32,30.36,30.00,29.94,30.33,30.17,29.72,30.11,30.43,30.18,29.92,30.36,30.45,30.26,30.29,30.43,30.20,30.27,30.49,30.62,30.67,30.74,30.40,30.80,30.75,30.51,30.51,30.89,30.74,30.55,30.65,30.90,30.55,30.41,30.64,30.83,30.66,30.50,30.82,30.75,30.62,30.58,30.64],[26.07,24.28,22.33,21.90,21.11,20.03,19.71,19.53,18.98,18.44,18.67,18.58,17.63,17.98,18.50,18.49,17.67,17.44,16.08,15.26,15.25,14.70,13.73,14.22,12.88,12.17,11.68,11.01,10.51,10.10,9.70,10.54,9.47,9.06,9.52,9.58,9.00,8.58,8.95,9.58,8.55,8.31,8.95,8.84,8.26,8.51,8.89,8.18,7.72,8.02,8.60,7.94,6.94,7.96,8.97,7.47,8.84,9.21,9.31,8.92,9.86,9.91,8.85,9.55,10.18,9.57,9.36,10.38,10.67,9.77,9.79,11.12,10.70,10.06,10.65,11.37,11.21,10.83,11.26,11.90,11.38,12.24,11.82,12.24,11.24,11.50,11.32,10.82,10.16,9.40,9.39,10.69,10.03,9.16,9.45,10.88,10.09,9.34,10.92,11.25,10.73,12.89,11.40,11.60,10.74,10.51,9.96,9.85,9.50,9.89,9.06,10.27,10.35,9.75,10.60,11.19,10.30,11.22,10.42,9.89,10.24,9.75,8.75,8.65,9.77,8.83,7.65,8.08,8.62,6.71,7.41,6.18,5.95,7.25,6.79,7.68,7.96,6.93,7.21,7.67,8.18,8.00,7.69,8.36,8.50,7.62,7.99,8.56,8.22,7.77,8.65,9.14,9.02,8.35,8.57,8.68,7.67,8.01,8.16,8.06,7.39,7.89,8.34,7.06,6.67,7.09,7.36,6.23,6.07,6.37,5.81,6.41,6.61,7.35,7.22,6.49,6.91,7.42,6.70,6.48,7.16,7.17,6.69,6.73,7.17,7.18,6.96,6.85,8.06,7.60,7.54,8.09,9.05,8.56,10.02,8.39,7.87,7.57,7.58,7.76,7.71,7.10,6.84,6.66,6.39,6.39,5.87,5.91,5.81,5.68,5.56,5.47,5.13,4.89,4.98,4.85,4.49,4.85,5.05,4.50,4.71,5.03,5.55,4.70,5.15,5.74,5.73,5.37,5.09,6.01,6.13,5.90,4.83,4.86,5.52,5.10,4.65,4.87,5.23,4.63,4.61,4.98,5.17,4.59,4.91,5.19,5.33,6.04,5.78,6.40,5.97,6.61,6.31,5.51,6.13,6.63,5.85,5.44,6.49,6.35,5.47,5.83,6.79,6.01,5.27,6.47,6.78,5.92,5.69,6.71,6.73,7.23,6.33,7.20,7.53,6.14,6.61,7.28,6.86,6.07,6.52,7.03,6.16,6.08,6.88,6.72,5.94,6.40,7.04,6.74,6.62,6.87,6.66,5.91,5.69,6.30,5.74,5.83,6.50,6.14,5.83,6.29,6.73,6.04,6.62,6.58,6.12,5.75,5.93,5.63,5.23,5.65,5.52,5.04,5.07,5.18,5.43,5.17,5.64,6.00,5.62,6.19,6.75,7.15,6.05,6.61,6.14,5.61,6.10,6.71,6.27,5.88,6.20,6.71,6.87,7.41,7.32,6.29,6.64,7.37,6.74,6.23,6.90,7.28,6.77,6.28,6.00,6.40,6.11,5.55,5.55,5.99,5.34,4.94,5.40,5.48,5.06,4.79,5.22,5.37,4.85,4.90,4.77,4.47,3.90,3.99,3.69,3.99,4.36,4.19,4.03,4.48,4.70,4.50,4.74,5.00,5.32,5.18,5.43,5.79,5.89,5.97,6.24,6.57,6.78,6.80,7.78,7.36,6.88,7.08,7.06,6.65,6.21,6.49,5.98,5.59,5.50,5.57,5.18,5.10,5.04,4.58,4.18,4.40,4.39,3.71,3.51,3.76,3.64,3.10,3.21,3.38,3.11,2.60,2.91,3.02,2.57,2.47,2.94,2.81,2.34,2.28,2.14,1.82,1.86,2.02,1.63,1.53,1.80,1.64,1.24,1.45,1.71,1.62,1.16,1.56,1.77,1.66,1.40,1.69,1.52,1.51,1.12,1.49,1.61,1.20,1.25,1.68,1.74,1.49,1.70,2.14,2.20,2.05,2.30,2.47,2.48,2.51,2.74,2.81,2.83,3.30,3.52,4.15,4.22,4.42,3.91,3.52,3.63,3.70,3.19,3.01,3.31,3.29,2.87,2.77,3.05,2.99,2.62,2.80,2.98,2.77,2.43,2.83,3.20,2.68,2.58,3.11,3.33,2.93,2.84,2.40,2.29,2.96,2.59,2.44,2.92,3.03,2.72,2.92,3.34,3.53,3.85,3.87,3.97,3.56,2.94,3.03,3.22,3.00,2.66,2.72,2.90,2.44,2.53,2.30,2.41,2.68,2.56,1.89,2.16,1.72,1.97,2.16,2.26,2.28,2.53,2.36,2.05,2.07,2.52,2.53,3.01,3.28,3.03,2.53,2.88,2.96,2.44,2.38,2.18,2.01,1.90,1.77,1.55,1.40,1.41,1.33,1.08,1.03,1.00,0.94,0.79,0.77,0.84,0.95,0.95,1.01,1.33,1.46,1.88,1.75,2.37,2.52,2.88,2.22,2.09,2.86,2.74,2.15,2.44,2.96,2.66,2.46,3.16,3.28,2.77,2.79,3.50,3.59,3.32,3.21,3.92,4.15,4.76,4.52,3.67,3.77,4.14,3.58,3.17,3.73,4.00,3.51,3.08,3.45,3.50,2.97,2.76,3.22,3.03,2.57,2.74,3.20,3.14,2.76,4.30,31.25,31.14,31.07,30.99,30.91,30.85,30.83,30.85,30.75,30.75,30.80,30.81,30.67,30.83,30.79,30.72,30.78,30.56,30.66,30.49,30.49,30.50,30.67,30.75,30.74,30.91,30.75,30.74,30.71,30.67,30.43,30.56,30.58,30.41,30.30,30.45,30.41,30.31,30.40,30.28,30.23,30.22,30.17,30.09,30.10,30.23,30.25,30.10,30.06,30.28,30.40,30.21,30.20,30.46,30.53,30.45,30.63,30.55,30.60,30.23,30.47,30.65,30.35,30.30,30.52,30.54,30.22,30.43,30.63,30.45,30.39,30.50,30.55,30.43,30.49,30.68,30.55,30.57,30.71,30.78,30.67,30.86,30.76,30.95,30.87,30.68,30.91,30.79,30.80,30.44,30.63,30.85,30.58,30.39,30.69,30.85,30.57,30.55,30.89,30.77,30.81,30.96,31.03,30.86,30.96,30.96,30.90,30.75,30.94,31.00,30.68,30.93,30.95,30.75,30.89,30.97,31.03,31.00,30.90,30.88,31.03,30.90,30.63,30.71,30.90,30.57,30.50,30.68,30.63,30.24,30.49,30.04,30.44,30.31,30.55,30.24,30.41,29.97,29.59,29.86,29.57,29.89,29.26,29.84,30.06,29.26,29.19,29.79,29.76,29.32,29.66,30.11,30.06,29.69,29.93,29.84,29.35,29.56,29.94,29.80,29.16,29.76,29.99,29.75,29.36,30.00,30.20,29.94,29.55,30.10,29.74,29.44,29.55,29.99,29.91,29.15,29.70,29.81,29.48,29.13,29.55,29.54,28.93,28.76,29.40,29.10,28.49,28.93,29.04,28.58,28.92,29.11,29.25,28.81,29.35,29.39,29.09,29.16,28.81,28.35,28.39,28.61,28.32,28.33,28.41,28.55,28.30,28.44,28.70,28.36,28.31,28.70,28.86,28.73,29.03,29.15,29.09,28.75,29.40,29.51,29.12,29.35,29.68,29.66,29.30,29.75,29.98,29.81,29.61,30.08,29.91,29.65,29.53,29.51,29.38,29.13,28.74,29.33,29.29,29.00,28.95,29.63,29.53,29.24,29.13,29.75,29.13,29.30,29.69,29.68,29.53,29.86,30.02,29.71,29.62,30.04,29.84,29.54,29.94,30.14,29.77,29.71,30.07,30.14,29.75,29.98,30.08,29.79,29.78,30.29,30.23,30.25,30.11,30.25,30.31,30.00,30.16,30.26,30.22,29.90,30.29,30.29,30.07,30.07,30.28,30.35,29.97,29.85,30.33,30.25,29.92,29.96,29.94,29.89,29.62,29.16,28.90,29.71,29.24,28.85,29.52,29.83,29.74,29.63,29.98,30.15,29.81,29.51,29.81,29.85,29.41,29.24,29.64,29.32,28.81,29.46,28.44,28.45,29.19,28.56,28.76,28.79,28.62,28.57,28.54,28.70,28.11,28.58,28.72,28.99,29.26,29.25,29.35,29.17,29.37,29.74,29.72,29.46,29.56,30.00,29.78,29.81,30.09,30.08,30.07,29.90,29.74,29.69,29.43,29.37,29.41,29.53,29.16,29.01,29.11,29.15,28.69,29.00,29.21,28.45,28.28,28.60,28.32,28.35,28.80,28.65,29.09,28.90,28.68,28.88,29.43,28.82,29.16,29.55,29.79,29.14,29.86,30.20,30.07,29.72,30.25,30.42,29.70,29.87,30.60,30.36,30.61,30.28,29.97,29.69,30.14,29.83,29.64,29.74,29.90,29.83,29.23,29.95,30.11,29.50,29.42,30.04,29.49,29.21,29.69,29.86,29.27,29.46,30.02,29.43,29.35,29.45,29.82,29.29,29.15,29.60,29.58,29.17,29.52,29.74,29.53,29.56,29.22,29.35,29.61,29.24,29.29,29.67,29.60,29.44,29.82,29.97,29.81,29.78,30.08,30.19,30.15,30.05,30.35,30.54,30.12,30.44,30.31,30.26,30.13,30.02,29.87,29.64,29.60,29.67,29.43,29.11,29.21,29.27,28.82,28.84,29.00,28.85,28.35,28.87,28.98,28.63,28.32,28.42,29.10,28.69,28.34,29.10,29.32,28.87,28.47,28.85,29.24,28.86,28.59,28.99,29.20,29.09,29.07,29.43,29.43,29.42,29.91,29.88,29.85,30.22,30.23,30.15,30.37,30.53,30.54,30.65,30.39,30.59,30.33,30.17,30.38,30.32,29.96,29.95,30.28,30.27,29.85,29.46,29.55,29.87,29.49,29.37,29.86,30.07,29.81,29.90,30.24,30.21,30.47,30.52,30.58,30.77,30.85,30.49,30.99,30.78,30.69,31.04,30.81,30.86,30.85,30.89,30.59,30.52,30.79,30.43,30.79,30.61,30.67,30.23,30.36,30.55,30.26,30.12,29.96,29.77,30.08,29.93,29.74,29.82,30.15,29.94,29.89,30.21,30.36,30.05,30.27,30.46,30.35,30.26,30.52,30.64,30.46,30.56,30.63,30.50,30.49,30.17,30.43,30.45,30.05,30.07,30.42,30.27,29.94,30.19,30.50,30.34,30.01,30.46,30.51,30.27,30.39,30.57,30.45,30.42,30.62,30.71,30.72,30.84,30.54,30.89,30.88,30.61,30.57,30.99,30.81,30.67,30.72,30.96,30.69,30.43,30.67,30.85,30.73,30.54,30.86,30.82,30.68,30.64,30.75],[26.43,24.63,22.51,22.30,21.50,20.25,19.87,19.91,19.24,18.78,19.06,18.95,18.34,18.51,18.73,18.83,18.17,17.76,16.59,15.41,15.66,15.13,14.15,14.38,13.13,12.53,12.45,12.16,11.79,11.01,10.85,11.82,10.50,9.94,10.54,10.55,9.83,9.43,9.65,10.39,9.35,8.96,9.86,9.69,8.95,9.42,9.76,9.29,8.83,8.98,9.52,8.74,7.67,8.28,9.24,7.67,9.16,9.38,9.65,9.51,10.03,10.04,9.71,10.17,10.39,10.45,10.23,11.08,11.34,10.73,10.83,11.84,11.67,11.37,11.70,12.41,12.56,12.01,12.45,13.14,12.60,13.45,12.87,13.08,12.38,12.81,12.32,11.89,10.97,10.38,10.16,11.72,11.14,10.01,10.26,11.65,10.92,10.16,11.38,11.55,10.91,12.59,11.37,11.61,10.77,10.78,10.14,10.23,9.76,10.17,9.24,10.30,10.57,10.06,10.89,11.08,10.58,11.39,11.29,10.32,10.51,10.85,9.32,9.06,10.36,9.58,8.07,8.45,8.56,6.99,7.19,6.11,6.50,7.17,7.45,7.89,8.28,7.13,7.55,7.77,8.36,8.36,8.32,8.78,8.90,8.28,8.78,9.05,8.72,8.56,9.29,9.55,9.53,9.02,9.13,9.15,8.47,8.68,8.67,8.62,8.17,8.65,8.89,7.93,7.62,7.91,7.95,7.01,6.81,6.43,6.36,7.34,7.29,8.03,7.77,7.10,7.69,8.12,7.41,7.30,7.90,7.87,7.42,7.39,7.87,7.77,7.66,7.71,8.79,8.45,8.44,8.86,9.69,9.26,10.73,9.12,8.58,8.07,8.25,8.47,8.31,7.67,7.49,7.29,6.88,6.74,6.34,6.33,6.13,6.01,5.94,5.85,5.50,5.28,5.55,5.18,4.77,5.32,5.70,5.12,5.31,5.79,5.86,5.12,5.68,6.35,6.12,5.79,5.62,6.41,6.76,6.35,5.43,5.62,6.30,5.75,5.22,5.62,6.02,5.43,5.33,5.88,6.04,5.46,5.70,6.16,6.30,7.11,6.80,7.46,6.94,7.68,7.38,6.43,7.01,7.58,6.89,6.26,7.40,7.37,6.31,6.62,7.67,6.85,6.07,7.30,7.63,6.74,6.43,7.59,7.26,7.93,7.33,8.14,8.34,6.95,7.42,8.27,7.84,6.96,7.49,8.00,7.15,7.00,7.85,7.70,6.80,7.37,8.18,7.79,7.62,7.84,7.72,6.87,6.69,7.42,6.77,6.78,7.70,7.07,6.81,7.26,7.74,6.97,7.36,7.30,6.86,6.62,6.95,6.36,5.97,6.49,6.37,5.65,5.59,6.05,6.26,5.92,6.68,6.99,6.60,7.25,7.76,8.13,7.09,7.54,7.07,6.53,6.99,7.74,7.27,6.84,7.10,7.68,7.87,8.39,8.27,7.28,7.55,8.47,7.73,7.14,7.77,8.31,7.68,7.10,6.72,7.30,6.96,6.36,6.36,6.89,6.08,5.71,6.30,6.38,5.89,5.60,6.21,6.35,5.73,5.66,5.50,5.14,4.41,4.65,4.27,4.61,5.12,4.84,4.79,5.16,5.49,5.25,5.48,5.77,5.99,5.91,6.26,6.69,6.64,6.68,7.09,7.51,7.55,7.69,8.62,8.35,7.88,8.09,7.92,7.40,7.12,7.33,6.67,6.47,6.38,6.24,5.86,5.91,5.68,5.04,4.80,4.94,4.74,4.09,3.95,4.17,3.84,3.48,3.77,3.69,3.26,3.03,3.44,3.26,2.92,2.93,3.29,3.06,2.67,2.69,2.54,2.15,2.13,2.34,1.92,1.66,2.02,1.94,1.49,1.48,1.87,1.89,1.33,1.59,1.99,1.92,1.59,2.01,1.86,1.81,1.35,1.77,1.99,1.49,1.50,1.92,2.04,1.75,1.97,2.47,2.55,2.41,2.68,2.83,2.99,2.97,3.31,3.44,3.38,3.80,4.11,4.72,4.69,5.01,4.54,4.09,4.10,4.29,3.83,3.52,3.85,3.79,3.39,3.13,3.49,3.49,2.98,3.37,3.58,3.09,3.01,3.21,3.68,3.14,2.97,3.56,3.63,3.26,3.25,2.84,2.74,3.29,3.01,2.91,3.38,3.53,3.11,3.39,3.88,3.99,4.42,4.38,4.45,4.04,3.50,3.42,3.64,3.44,3.04,3.03,3.21,2.77,2.72,2.39,2.57,2.81,2.76,2.01,2.39,1.79,1.95,2.36,2.51,2.42,2.87,2.58,2.23,2.21,2.77,2.73,3.15,3.38,3.15,2.69,3.05,3.15,2.60,2.56,2.51,2.28,2.13,2.02,1.78,1.65,1.57,1.47,1.29,1.15,1.02,1.04,0.97,0.80,0.76,0.84,0.97,1.05,1.21,1.37,1.81,1.76,2.38,2.53,2.68,2.27,2.14,2.91,2.89,2.17,2.43,2.99,2.94,2.62,3.15,3.31,2.95,3.08,3.63,3.73,3.36,3.38,4.10,4.39,4.90,4.61,3.90,3.94,4.31,3.74,3.43,3.99,4.11,3.73,3.32,3.64,3.53,3.17,2.92,3.39,3.27,2.50,2.79,3.29,3.13,2.82,3.76,31.25,31.11,31.08,31.00,30.89,30.91,30.92,30.87,30.92,30.86,30.96,30.96,30.82,30.91,30.86,30.81,30.88,30.65,30.71,30.58,30.52,30.56,30.70,30.82,30.81,30.97,30.74,30.77,30.74,30.65,30.46,30.61,30.63,30.43,30.33,30.53,30.41,30.31,30.43,30.29,30.19,30.13,30.12,30.08,30.14,30.15,30.25,30.01,29.97,30.30,30.31,30.19,30.18,30.40,30.53,30.43,30.71,30.57,30.66,30.07,30.50,30.63,30.35,30.26,30.53,30.49,30.20,30.41,30.61,30.38,30.39,30.51,30.50,30.47,30.52,30.70,30.58,30.59,30.75,30.81,30.71,30.88,30.78,30.98,30.90,30.67,30.97,30.82,30.84,30.45,30.57,30.82,30.55,30.32,30.70,30.81,30.50,30.53,30.81,30.81,30.79,30.98,31.03,30.86,30.97,30.96,30.91,30.75,31.03,31.00,30.67,30.95,30.98,30.73,30.85,31.03,31.04,31.12,30.89,30.92,31.03,30.88,30.57,30.70,30.81,30.51,30.50,30.70,30.62,30.17,30.51,29.98,30.34,30.35,30.61,30.24,30.47,30.00,29.52,29.96,29.64,29.90,29.21,29.82,30.09,29.02,29.13,29.85,29.64,29.00,29.62,30.09,30.06,29.58,29.94,29.84,29.22,29.35,30.01,29.73,28.98,29.67,29.90,29.62,29.19,30.01,30.05,29.68,29.45,30.07,29.66,29.25,29.43,29.95,29.81,28.85,29.58,29.74,29.15,28.77,29.40,29.43,28.68,28.60,29.22,28.98,28.44,28.85,28.97,28.65,28.76,28.98,29.34,28.93,29.41,29.47,29.15,29.14,28.85,28.32,28.37,28.57,28.39,28.22,28.32,28.41,28.21,28.27,28.26,28.22,28.04,28.47,28.62,28.62,28.81,28.90,28.93,28.65,29.23,29.19,29.07,29.27,29.59,29.62,29.29,29.78,29.93,29.77,29.66,30.15,29.92,29.70,29.59,29.54,29.44,29.26,28.82,29.32,29.47,29.25,28.98,29.66,29.63,29.35,29.09,29.66,29.16,29.38,29.67,29.78,29.61,30.02,30.02,29.72,29.71,30.15,29.89,29.55,30.02,30.17,29.70,29.74,30.16,30.10,29.69,29.96,30.08,29.76,29.73,30.27,30.31,30.30,30.14,30.30,30.33,29.99,30.20,30.29,30.22,29.78,30.28,30.32,30.04,29.92,30.24,30.32,29.86,29.85,30.30,30.21,29.94,29.93,29.97,29.84,29.58,29.18,28.83,29.58,29.17,28.78,29.38,29.75,29.66,29.48,29.96,30.09,29.71,29.36,29.62,29.73,29.17,29.11,29.51,29.09,28.74,29.31,28.36,28.42,29.21,28.69,28.73,28.86,28.62,28.78,28.68,28.86,28.38,28.76,28.88,29.12,29.34,29.23,29.41,29.21,29.42,29.88,29.82,29.48,29.65,30.06,29.87,29.81,30.19,30.17,30.14,29.97,29.85,29.81,29.44,29.50,29.53,29.65,29.38,29.24,29.29,29.18,28.88,29.24,29.23,28.52,28.40,28.67,28.38,28.50,28.96,28.79,29.20,29.02,28.93,29.01,29.36,29.00,29.32,29.63,29.85,29.19,29.89,30.22,30.09,29.79,30.22,30.38,29.74,29.91,30.59,30.34,30.57,30.26,30.04,29.76,30.19,29.91,29.70,29.84,30.01,29.89,29.25,29.97,30.18,29.61,29.56,30.07,29.58,29.26,29.72,29.91,29.32,29.41,30.02,29.40,29.27,29.46,29.79,29.30,29.19,29.61,29.60,29.09,29.54,29.74,29.57,29.69,29.24,29.39,29.71,29.25,29.32,29.75,29.64,29.45,29.88,30.09,29.93,29.78,30.24,30.32,30.20,30.05,30.43,30.61,30.12,30.57,30.44,30.40,30.22,30.15,29.95,29.71,29.63,29.79,29.42,29.14,29.26,29.42,28.84,28.85,29.08,28.84,28.23,28.89,28.98,28.74,28.33,28.49,29.13,28.83,28.40,29.05,29.30,28.95,28.37,28.83,29.38,28.96,28.55,29.00,29.31,29.06,29.03,29.46,29.42,29.42,29.89,29.91,29.88,30.26,30.22,30.22,30.50,30.67,30.65,30.68,30.56,30.69,30.45,30.19,30.49,30.44,29.98,30.02,30.41,30.35,29.95,29.52,29.72,29.99,29.52,29.43,29.97,30.14,29.82,30.00,30.34,30.24,30.53,30.60,30.65,30.76,30.88,30.63,31.00,30.84,30.80,31.08,30.89,30.88,30.86,30.92,30.62,30.53,30.83,30.43,30.85,30.74,30.70,30.26,30.38,30.60,30.33,30.19,30.00,29.85,30.14,30.01,29.74,29.87,30.19,30.02,29.88,30.25,30.45,30.16,30.19,30.53,30.33,30.33,30.52,30.71,30.62,30.60,30.67,30.56,30.58,30.21,30.43,30.43,30.13,29.95,30.42,30.35,30.02,30.10,30.51,30.28,29.96,30.45,30.42,30.22,30.36,30.49,30.38,30.27,30.63,30.74,30.78,30.89,30.59,30.92,30.92,30.58,30.57,30.98,30.84,30.70,30.76,31.01,30.66,30.42,30.74,30.91,30.78,30.63,30.88,30.88,30.76,30.67,30.76],[26.38,24.68,22.60,22.38,21.53,20.35,20.24,20.02,19.21,18.64,18.98,18.75,17.82,18.35,19.09,19.16,18.21,17.93,16.85,15.65,15.65,15.08,14.12,14.33,13.19,12.50,12.41,11.94,11.35,10.73,10.58,11.46,10.35,9.84,10.44,10.40,9.82,9.31,9.69,10.36,9.38,8.97,9.72,9.71,8.94,9.31,9.61,9.20,8.74,8.89,9.41,8.68,7.77,8.14,9.11,7.38,8.96,9.35,9.60,9.57,10.16,10.08,9.62,10.11,10.50,10.30,10.11,10.99,11.25,10.48,10.77,11.77,11.58,11.10,11.52,12.26,12.26,11.70,12.25,12.86,12.44,13.11,12.56,12.81,11.99,12.50,12.07,11.61,10.65,10.13,9.93,11.31,10.78,9.77,9.90,11.41,10.58,9.87,11.01,11.36,10.69,12.42,11.30,11.35,10.42,10.55,9.87,10.12,9.51,9.92,9.03,10.07,10.24,9.52,10.51,10.93,10.34,11.19,10.79,10.10,10.42,10.33,9.08,8.72,9.78,8.96,7.87,8.42,8.15,7.07,7.08,6.08,6.80,7.14,7.42,7.74,8.26,7.18,7.74,7.89,8.58,8.48,8.37,8.87,8.92,8.34,8.79,9.24,8.85,8.66,9.54,9.78,9.72,9.25,9.30,9.30,8.52,8.86,8.66,8.64,8.21,8.63,8.78,7.98,7.69,7.97,7.66,6.87,6.58,6.41,6.13,7.29,7.27,8.04,7.82,7.21,7.78,8.14,7.52,7.35,7.93,8.02,7.52,7.45,8.04,8.00,7.65,7.77,8.96,8.66,8.44,8.95,9.91,9.35,10.77,9.13,8.65,8.04,8.28,8.47,8.35,7.51,7.38,7.33,6.96,6.68,6.41,6.57,6.22,6.09,6.17,6.07,5.54,5.31,5.72,5.35,4.90,5.47,5.71,5.31,5.29,5.86,5.86,5.32,5.69,6.27,6.16,5.78,5.81,6.51,6.81,6.46,5.45,5.72,6.25,5.83,5.38,5.72,6.00,5.50,5.44,5.96,6.17,5.50,5.93,6.22,6.38,7.17,6.79,7.45,6.92,7.61,7.33,6.43,6.93,7.59,6.80,6.29,7.42,7.33,6.38,6.71,7.58,6.87,6.23,7.27,7.55,6.82,6.39,7.43,7.32,7.91,7.45,8.14,8.24,7.10,7.49,8.19,7.76,7.04,7.54,7.97,7.09,7.06,7.88,7.72,6.88,7.46,8.08,7.73,7.69,7.92,7.75,6.88,6.76,7.44,6.85,6.83,7.75,7.20,6.91,7.38,7.79,7.10,7.55,7.48,6.96,6.79,7.03,6.51,6.15,6.58,6.47,5.97,5.78,6.13,6.33,6.01,6.72,7.06,6.60,7.24,7.72,8.03,7.05,7.50,7.12,6.49,6.96,7.64,7.18,6.75,7.09,7.61,7.73,8.17,8.04,7.20,7.40,8.15,7.52,7.10,7.56,8.01,7.54,6.90,6.64,7.19,6.89,6.33,6.34,6.86,6.10,5.71,6.27,6.36,5.83,5.69,6.24,6.26,5.66,5.69,5.47,5.09,4.46,4.75,4.32,4.59,5.09,4.98,4.69,5.14,5.50,5.22,5.51,5.74,5.92,5.81,6.10,6.59,6.53,6.56,6.90,7.25,7.34,7.59,8.46,8.18,7.69,7.85,7.86,7.21,6.97,7.16,6.58,6.36,6.32,6.15,5.71,5.77,5.57,4.97,4.70,4.87,4.77,4.08,4.02,4.18,3.87,3.51,3.67,3.82,3.36,3.07,3.47,3.41,2.89,2.98,3.34,3.14,2.61,2.73,2.63,2.27,2.18,2.33,1.97,1.80,2.05,2.09,1.58,1.40,1.94,1.84,1.29,1.51,1.87,1.74,1.40,1.78,1.69,1.77,1.40,1.87,1.97,1.57,1.63,2.09,2.17,1.87,2.15,2.66,2.52,2.47,2.81,2.99,3.15,3.12,3.43,3.57,3.46,4.00,4.25,4.90,4.72,5.07,4.70,4.10,4.14,4.40,4.03,3.62,3.77,3.95,3.43,3.32,3.56,3.55,3.14,3.36,3.52,3.23,2.85,3.36,3.54,3.10,2.85,3.58,3.70,3.29,3.18,2.71,2.55,3.23,2.77,2.72,3.37,3.51,3.13,3.42,3.80,4.04,4.39,4.37,4.52,4.06,3.43,3.47,3.67,3.50,2.84,3.13,3.20,2.64,2.57,2.31,2.53,2.63,2.50,1.81,2.15,1.71,1.90,2.41,2.53,2.55,2.96,2.70,2.36,2.27,2.85,2.82,3.28,3.54,3.26,2.71,3.07,3.28,2.75,2.77,2.60,2.54,2.33,2.20,1.98,1.84,1.76,1.65,1.50,1.37,1.16,1.05,1.07,1.01,0.81,0.77,0.83,0.99,1.21,1.31,1.81,1.72,2.27,2.36,2.68,2.19,2.01,2.79,2.69,2.15,2.38,2.87,2.75,2.52,3.08,3.34,2.88,2.99,3.60,3.75,3.43,3.33,4.09,4.38,4.99,4.78,3.91,4.05,4.49,3.74,3.40,3.97,4.08,3.72,3.22,3.65,3.58,3.09,3.00,3.34,3.09,2.55,2.79,3.17,3.04,2.78,4.01,31.18,31.05,31.03,30.95,30.87,30.84,30.84,30.81,30.76,30.75,30.81,30.81,30.69,30.83,30.78,30.73,30.79,30.59,30.69,30.55,30.49,30.54,30.67,30.80,30.78,30.94,30.75,30.72,30.70,30.65,30.44,30.58,30.61,30.45,30.34,30.50,30.41,30.30,30.38,30.26,30.15,30.13,30.19,30.12,30.12,30.22,30.33,30.16,30.10,30.39,30.32,30.33,30.37,30.38,30.47,30.41,30.60,30.52,30.61,30.16,30.49,30.59,30.40,30.32,30.51,30.50,30.31,30.44,30.60,30.40,30.43,30.52,30.48,30.46,30.49,30.68,30.55,30.56,30.74,30.76,30.70,30.85,30.74,30.92,30.86,30.65,30.90,30.75,30.83,30.52,30.58,30.74,30.56,30.42,30.64,30.75,30.54,30.52,30.72,30.75,30.78,30.92,30.97,30.81,30.83,30.90,30.82,30.68,30.92,30.89,30.61,30.85,30.84,30.67,30.75,30.87,30.93,30.99,30.84,30.92,30.96,30.75,30.55,30.67,30.69,30.46,30.52,30.59,30.51,30.19,30.38,29.98,30.30,30.24,30.49,30.17,30.43,29.98,29.56,29.91,29.63,29.84,29.16,29.77,30.06,29.18,29.11,29.75,29.70,29.06,29.53,30.00,30.04,29.53,29.88,29.81,29.27,29.35,29.95,29.78,29.06,29.70,29.98,29.70,29.31,30.17,30.08,29.75,29.52,30.14,29.93,29.36,29.52,30.05,29.86,29.03,29.73,29.75,29.21,28.96,29.51,29.41,28.84,28.74,29.32,28.91,28.50,28.87,28.87,28.52,28.81,28.97,29.23,28.82,29.34,29.35,28.96,29.02,28.80,28.30,28.31,28.46,28.23,28.19,28.38,28.29,28.13,28.38,28.39,28.08,28.19,28.58,28.59,28.33,28.79,28.90,28.82,28.65,29.29,29.30,29.03,29.28,29.61,29.57,29.32,29.77,29.88,29.68,29.61,30.16,29.91,29.75,29.61,29.58,29.50,29.25,28.80,29.30,29.37,29.16,28.82,29.36,29.34,29.12,28.87,29.22,28.81,29.13,29.38,29.61,29.49,29.93,29.87,29.50,29.62,30.03,29.74,29.52,29.97,30.10,29.66,29.77,30.12,30.06,29.78,30.01,30.15,29.82,29.79,30.26,30.31,30.33,30.27,30.33,30.38,30.04,30.17,30.31,30.18,29.78,30.23,30.29,29.97,29.87,30.17,30.23,29.73,29.81,30.19,30.02,29.78,29.70,29.76,29.61,29.34,28.91,28.59,29.42,29.02,28.66,29.28,29.66,29.54,29.35,29.85,30.01,29.72,29.32,29.56,29.67,29.17,28.99,29.41,29.12,28.52,29.08,28.03,28.10,28.92,28.35,28.55,28.65,28.43,28.71,28.61,28.97,28.34,28.79,28.92,29.19,29.34,29.24,29.40,29.20,29.40,29.82,29.77,29.55,29.61,29.95,29.80,29.84,30.08,30.10,30.09,29.90,29.85,29.80,29.41,29.52,29.50,29.57,29.21,29.17,29.08,29.16,28.87,29.01,28.97,28.38,28.38,28.42,28.20,28.42,28.84,28.69,29.15,28.95,28.90,29.00,29.45,29.03,29.27,29.62,29.85,29.21,29.88,30.18,30.06,29.82,30.20,30.33,29.76,29.88,30.49,30.25,30.41,30.18,29.96,29.72,30.10,29.84,29.74,29.82,29.93,29.86,29.36,29.96,30.13,29.59,29.51,30.05,29.53,29.23,29.69,29.86,29.25,29.39,30.00,29.38,29.27,29.39,29.76,29.29,29.10,29.46,29.51,28.94,29.36,29.64,29.32,29.53,29.08,29.22,29.53,29.09,29.17,29.60,29.52,29.38,29.79,29.98,29.80,29.75,30.06,30.22,30.19,29.93,30.28,30.46,29.94,30.38,30.24,30.19,30.02,30.04,29.86,29.57,29.45,29.48,29.32,29.05,29.18,29.17,28.71,28.65,28.89,28.59,27.96,28.72,28.82,28.55,27.98,28.29,29.02,28.62,28.09,28.87,29.31,28.60,28.12,28.78,29.27,28.77,28.31,28.96,29.13,28.91,28.99,29.43,29.35,29.40,29.80,29.80,29.76,30.11,30.11,30.05,30.31,30.53,30.43,30.53,30.41,30.57,30.33,30.11,30.29,30.30,29.84,29.90,30.20,30.24,29.77,29.48,29.64,29.83,29.43,29.32,29.85,30.00,29.78,29.88,30.21,30.17,30.42,30.49,30.47,30.62,30.75,30.42,30.92,30.72,30.70,30.99,30.80,30.79,30.78,30.81,30.52,30.47,30.79,30.39,30.75,30.68,30.62,30.15,30.33,30.51,30.18,30.04,29.84,29.68,30.02,29.89,29.71,29.74,30.11,29.94,29.85,30.16,30.29,30.13,30.14,30.42,30.29,30.14,30.46,30.58,30.52,30.52,30.56,30.53,30.43,30.07,30.32,30.35,30.08,29.90,30.34,30.28,29.97,30.12,30.46,30.25,29.96,30.41,30.47,30.21,30.30,30.47,30.26,30.28,30.51,30.69,30.70,30.80,30.49,30.86,30.85,30.55,30.52,30.95,30.81,30.61,30.71,30.92,30.63,30.43,30.69,30.87,30.72,30.58,30.86,30.78,30.66,30.64,30.66],[26.50,24.72,22.73,22.33,21.51,20.76,20.55,20.47,19.68,19.29,19.58,19.17,18.24,18.53,19.19,19.00,18.13,17.83,16.62,15.68,15.62,15.20,14.12,14.52,13.21,12.41,11.80,11.20,10.75,10.33,10.09,10.84,9.84,9.46,9.98,9.98,9.42,9.03,9.39,10.01,9.18,8.77,9.50,9.56,8.77,9.18,9.50,9.12,8.57,8.64,9.10,8.32,7.43,8.36,9.24,7.53,9.00,9.24,9.45,9.46,10.33,10.14,9.43,10.16,10.68,10.14,9.96,10.88,11.22,10.21,10.42,11.57,11.23,10.51,11.07,11.69,11.47,11.21,11.52,12.16,11.65,12.21,12.05,12.32,11.35,11.75,11.47,11.13,10.29,9.67,9.50,10.96,10.44,9.37,9.48,11.14,10.47,9.56,10.97,11.48,10.64,13.04,11.40,11.51,10.62,10.69,10.15,10.19,9.60,9.98,9.07,9.97,10.43,9.72,10.55,11.25,10.63,11.40,10.40,9.90,10.46,10.03,8.84,8.81,10.02,9.08,8.27,8.32,8.57,6.82,7.00,6.22,6.19,6.88,7.28,7.79,8.28,7.30,7.73,7.90,8.81,8.35,8.16,8.75,8.77,8.21,8.50,9.09,8.69,8.33,9.28,9.59,9.47,8.95,9.11,9.36,8.30,8.66,8.62,8.51,8.13,8.60,8.85,7.90,7.46,7.78,7.60,6.73,6.41,6.35,6.17,7.02,7.21,7.95,7.72,7.17,7.69,8.03,7.37,7.26,7.76,7.90,7.33,7.32,7.81,7.75,7.38,7.50,8.64,8.01,8.17,8.69,9.64,9.00,10.56,8.82,8.43,8.03,8.10,8.33,8.10,7.40,7.26,7.13,6.78,6.81,6.24,6.50,6.25,6.15,6.19,6.03,5.57,5.36,5.72,5.26,4.90,5.43,5.61,4.81,5.22,5.64,6.02,5.09,5.51,6.19,5.98,5.60,5.56,6.38,6.74,6.46,5.38,5.55,6.24,5.72,5.18,5.57,5.87,5.18,5.19,5.73,5.79,5.13,5.52,5.91,5.86,6.63,6.41,6.97,6.66,7.27,7.03,6.21,6.77,7.29,6.60,6.23,7.27,7.07,6.25,6.53,7.45,6.64,5.98,7.12,7.39,6.54,6.48,7.17,7.19,7.78,7.02,7.71,8.04,6.84,7.17,7.89,7.46,6.77,7.18,7.63,6.89,6.72,7.52,7.40,6.63,6.98,7.53,7.24,7.19,7.38,7.25,6.52,6.24,6.82,6.27,6.39,7.18,6.65,6.37,6.85,7.21,6.60,7.11,7.19,6.70,6.39,6.63,6.27,5.85,6.20,6.23,5.74,5.61,5.76,5.89,5.61,6.21,6.44,6.01,6.66,7.15,7.40,6.52,7.02,6.59,6.11,6.53,7.13,6.74,6.47,6.58,7.13,7.29,7.84,7.72,6.79,7.13,7.85,7.16,6.78,7.41,7.74,7.36,6.69,6.58,7.04,6.63,6.19,6.21,6.62,5.94,5.56,6.10,6.15,5.59,5.32,5.90,5.91,5.32,5.35,5.14,4.78,4.21,4.54,4.07,4.30,4.85,4.83,4.35,4.97,5.32,4.95,5.13,5.56,5.76,5.52,5.72,6.26,6.31,6.25,6.48,6.85,7.09,7.07,8.04,7.82,7.25,7.57,7.42,6.86,6.51,6.91,6.31,5.84,5.87,5.91,5.46,5.46,5.23,4.71,4.39,4.67,4.52,3.89,3.70,3.94,3.75,3.20,3.46,3.49,3.07,2.85,3.08,3.11,2.70,2.62,3.05,2.86,2.41,2.50,2.31,2.02,2.02,2.08,1.88,1.74,1.80,1.78,1.46,1.49,1.76,1.68,1.20,1.47,1.81,1.77,1.34,1.79,1.68,1.74,1.33,1.78,1.90,1.47,1.59,1.93,1.96,1.72,1.99,2.46,2.26,2.29,2.59,2.79,2.76,2.80,3.10,3.10,3.06,3.60,3.84,4.46,4.35,4.79,4.28,3.81,3.81,4.10,3.55,3.34,3.59,3.67,3.19,3.08,3.46,3.35,2.93,3.14,3.35,3.08,2.73,3.21,3.38,2.90,2.80,3.42,3.54,3.10,3.09,2.45,2.45,2.99,2.62,2.60,3.17,3.31,3.05,3.23,3.59,3.90,4.25,4.20,4.41,3.86,3.23,3.23,3.45,3.21,2.76,3.01,3.11,2.47,2.56,2.18,2.33,2.48,2.43,1.67,1.89,1.50,1.71,1.95,2.19,2.27,2.68,2.49,2.22,2.21,2.74,2.77,3.20,3.55,3.30,2.83,3.18,3.33,2.78,2.77,2.54,2.42,2.35,2.17,1.92,1.79,1.78,1.62,1.44,1.39,1.31,1.15,1.08,1.06,1.03,0.83,0.76,0.92,1.21,1.25,1.75,1.70,2.30,2.43,2.74,2.17,2.06,2.78,2.73,2.22,2.40,2.97,2.70,2.50,3.06,3.27,2.93,2.87,3.55,3.70,3.48,3.43,4.17,4.34,4.98,4.83,4.02,4.04,4.48,3.81,3.39,3.89,4.15,3.64,3.30,3.58,3.52,3.02,2.98,3.42,3.17,2.56,2.81,3.32,3.10,2.74,4.23,31.21,31.05,30.97,30.92,30.83,30.76,30.77,30.80,30.66,30.64,30.74,30.77,30.60,30.81,30.80,30.74,30.76,30.57,30.66,30.44,30.45,30.41,30.60,30.69,30.73,30.87,30.72,30.67,30.64,30.60,30.30,30.49,30.48,30.27,30.14,30.36,30.32,30.19,30.32,30.17,30.09,30.09,29.96,29.94,29.99,29.93,30.10,29.91,29.86,30.11,30.24,30.09,30.01,30.33,30.39,30.31,30.51,30.45,30.45,30.02,30.34,30.54,30.24,30.15,30.44,30.41,30.07,30.35,30.57,30.33,30.24,30.42,30.35,30.29,30.39,30.61,30.43,30.48,30.70,30.74,30.65,30.81,30.69,30.90,30.84,30.62,30.81,30.66,30.68,30.36,30.54,30.72,30.50,30.29,30.59,30.70,30.49,30.44,30.71,30.71,30.74,30.91,30.96,30.83,30.85,30.89,30.81,30.66,30.88,30.90,30.56,30.84,30.83,30.69,30.74,30.87,30.91,30.92,30.81,30.80,30.90,30.69,30.51,30.59,30.75,30.39,30.37,30.51,30.48,30.12,30.36,29.94,30.41,30.16,30.39,30.03,30.29,29.82,29.31,29.72,29.46,29.74,29.23,29.73,29.95,29.15,29.02,29.69,29.64,29.07,29.55,30.02,29.91,29.53,29.78,29.70,29.17,29.34,29.85,29.67,28.89,29.54,29.80,29.61,29.05,29.81,29.90,29.69,29.31,29.97,29.62,29.11,29.38,29.79,29.76,29.00,29.43,29.60,29.31,28.91,29.38,29.44,28.86,28.67,29.34,29.00,28.37,28.78,28.93,28.49,28.75,28.89,29.13,28.85,29.21,29.22,28.95,29.01,28.68,28.16,28.28,28.38,28.26,28.20,28.30,28.40,28.22,28.30,28.36,28.21,28.22,28.47,28.52,28.46,28.75,28.90,28.88,28.49,29.19,29.25,28.91,29.00,29.43,29.49,29.12,29.60,29.79,29.57,29.45,30.01,29.74,29.50,29.37,29.37,29.13,28.95,28.66,29.13,29.07,28.95,28.73,29.45,29.32,29.14,28.95,29.41,28.93,29.21,29.53,29.54,29.38,29.81,29.88,29.56,29.46,29.93,29.73,29.36,29.81,30.00,29.62,29.56,29.89,29.91,29.56,29.80,29.89,29.54,29.49,30.22,30.14,30.13,29.93,30.13,30.17,29.71,30.04,30.13,30.05,29.72,30.16,30.22,29.93,29.92,30.15,30.20,29.79,29.80,30.22,30.13,29.83,29.86,29.89,29.73,29.44,28.98,28.63,29.60,29.09,28.56,29.35,29.74,29.59,29.48,29.94,30.08,29.70,29.49,29.66,29.74,29.32,29.09,29.50,29.17,28.62,29.17,28.17,28.28,29.00,28.31,28.59,28.71,28.43,28.48,28.60,28.74,28.14,28.68,28.80,29.00,29.16,29.21,29.32,29.13,29.36,29.71,29.71,29.50,29.61,29.87,29.72,29.76,30.00,29.98,29.93,29.83,29.66,29.60,29.34,29.35,29.35,29.31,29.04,28.88,29.00,29.04,28.59,28.96,29.03,28.44,28.12,28.37,28.12,28.15,28.63,28.65,29.00,28.71,28.65,28.75,29.30,28.75,29.04,29.38,29.68,29.05,29.76,30.05,29.97,29.73,30.10,30.20,29.71,29.82,30.43,30.26,30.50,30.14,29.93,29.70,30.07,29.84,29.63,29.67,29.79,29.78,29.28,29.85,30.01,29.46,29.35,29.92,29.31,29.02,29.58,29.68,29.05,29.30,29.92,29.26,29.19,29.32,29.63,29.11,28.96,29.33,29.38,28.88,29.30,29.52,29.28,29.39,28.95,29.24,29.37,29.08,29.17,29.56,29.39,29.30,29.61,29.81,29.63,29.60,30.01,30.07,30.09,29.90,30.29,30.46,29.87,30.25,30.22,30.17,29.92,29.94,29.74,29.44,29.48,29.52,29.30,28.84,29.08,29.11,28.58,28.58,28.71,28.53,28.06,28.71,28.76,28.53,28.04,28.25,28.97,28.50,28.14,28.90,29.17,28.65,28.28,28.65,29.04,28.62,28.30,28.78,28.92,28.85,28.87,29.26,29.19,29.23,29.71,29.67,29.64,30.03,30.09,29.94,30.21,30.42,30.34,30.48,30.28,30.52,30.22,30.06,30.19,30.17,29.80,29.80,30.10,30.13,29.63,29.23,29.32,29.65,29.19,29.15,29.66,29.91,29.67,29.71,30.07,30.14,30.32,30.37,30.43,30.69,30.80,30.39,30.90,30.73,30.71,30.96,30.79,30.80,30.78,30.81,30.65,30.40,30.72,30.34,30.69,30.54,30.54,30.13,30.25,30.38,30.14,29.97,29.77,29.61,29.99,29.80,29.63,29.72,30.09,29.85,29.84,30.08,30.26,30.05,30.18,30.48,30.32,30.24,30.40,30.58,30.46,30.53,30.53,30.45,30.44,30.06,30.35,30.37,29.99,29.96,30.36,30.21,29.86,30.13,30.48,30.30,29.91,30.35,30.49,30.24,30.25,30.50,30.25,30.23,30.53,30.67,30.67,30.75,30.47,30.79,30.80,30.47,30.46,30.93,30.79,30.58,30.70,30.93,30.60,30.40,30.75,30.85,30.72,30.52,30.90,30.79,30.69,30.73,30.72],[26.30,24.58,22.54,22.26,21.49,20.28,20.22,20.29,19.65,18.97,19.30,19.16,18.22,18.86,19.46,19.32,18.57,18.33,16.98,16.24,16.18,15.65,14.67,15.01,14.01,13.09,12.74,12.13,11.87,11.32,11.13,11.94,10.68,10.10,10.71,10.82,10.19,9.64,10.17,10.81,9.93,9.32,10.15,10.32,9.54,9.63,10.17,9.73,9.10,9.45,10.11,9.37,8.12,9.22,9.94,8.33,9.96,10.28,10.40,10.06,10.71,10.86,10.19,10.81,11.31,11.03,10.72,11.70,12.13,11.30,11.43,12.38,12.24,11.77,12.10,12.70,12.71,12.16,12.50,13.17,12.62,13.42,13.11,13.23,12.54,12.80,12.51,12.20,11.32,10.73,10.69,12.08,11.62,10.44,10.86,12.17,11.49,10.95,11.96,12.16,11.64,13.38,12.26,12.37,11.65,11.56,10.98,11.02,10.69,10.80,10.02,11.26,11.33,10.64,11.50,11.80,11.22,11.95,11.63,10.84,11.15,11.10,10.00,9.64,10.74,9.95,8.47,8.97,9.08,7.38,7.72,6.54,6.90,7.86,7.97,8.53,9.25,8.07,8.37,8.88,9.23,9.08,8.94,9.48,9.56,8.86,9.35,9.80,9.41,9.07,10.12,10.29,10.29,9.73,9.85,9.91,9.00,9.20,9.46,9.25,8.85,9.09,9.50,8.50,8.23,8.40,8.63,7.73,7.64,7.22,6.97,7.84,7.65,8.47,8.28,7.63,8.04,8.58,7.98,7.88,8.39,8.47,7.93,8.01,8.48,8.56,8.22,8.19,9.57,9.12,9.15,9.48,10.50,9.92,11.26,9.67,9.17,8.74,8.82,9.13,9.00,8.21,8.09,7.92,7.51,7.51,6.96,7.05,6.90,6.75,6.83,6.56,6.28,5.99,6.27,5.97,5.39,5.81,6.22,5.67,5.80,6.20,6.50,5.59,6.17,6.76,6.70,6.25,6.07,6.98,7.21,6.99,6.00,6.04,6.79,6.23,5.80,6.11,6.53,5.89,5.92,6.42,6.60,6.04,6.35,6.94,7.05,8.01,7.61,8.25,7.64,8.33,8.17,7.08,7.57,8.23,7.57,6.88,8.03,7.89,6.88,7.09,8.17,7.26,6.52,7.69,8.05,7.29,7.07,8.26,7.96,8.54,7.89,8.43,8.80,7.38,7.82,8.67,8.26,7.48,7.98,8.64,7.82,7.59,8.59,8.48,7.54,8.02,8.84,8.53,8.40,8.76,8.47,7.72,7.48,8.21,7.49,7.49,8.54,7.82,7.44,7.87,8.57,7.60,7.92,7.84,7.46,7.27,7.60,6.91,6.54,7.06,7.13,6.38,6.35,6.63,6.95,6.60,7.48,7.80,7.46,8.11,8.60,8.91,7.92,8.45,7.73,7.22,7.68,8.55,7.99,7.59,7.78,8.47,8.78,9.06,8.97,7.88,8.10,9.14,8.37,7.72,8.26,8.90,8.18,7.60,7.31,7.90,7.57,6.80,6.92,7.58,6.70,6.22,6.98,7.24,6.43,6.16,6.90,7.19,6.38,6.41,6.20,5.80,4.98,5.16,4.77,5.12,5.56,5.29,5.15,5.66,5.90,5.67,6.01,6.26,6.46,6.27,6.66,7.09,7.01,7.06,7.50,7.89,7.89,8.13,8.97,8.79,8.39,8.78,8.47,7.91,7.64,8.03,7.27,6.92,6.99,6.82,6.27,6.41,6.23,5.48,5.27,5.56,5.33,4.58,4.45,4.76,4.48,3.85,4.21,4.43,3.89,3.49,3.98,4.01,3.33,3.51,3.96,3.66,3.06,3.26,3.07,2.78,2.77,2.81,2.49,2.23,2.51,2.45,1.85,1.84,2.33,2.02,1.49,1.69,2.21,2.05,1.57,2.01,2.10,2.02,1.74,2.21,2.32,1.88,2.07,2.46,2.48,2.22,2.69,2.86,2.84,2.81,3.18,3.38,3.52,3.56,3.83,3.87,4.02,4.61,4.71,5.45,5.35,5.77,5.15,4.75,4.68,4.87,4.38,4.08,4.42,4.38,3.84,3.68,4.16,3.94,3.26,3.68,3.92,3.56,3.30,3.60,4.19,3.46,3.17,4.02,4.19,3.58,3.53,2.92,2.83,3.55,3.08,3.02,3.57,3.73,3.43,3.67,4.19,4.36,4.78,4.85,4.95,4.45,3.88,3.93,4.13,3.79,3.21,3.45,3.60,2.98,2.97,2.49,2.68,2.78,2.78,1.89,2.15,1.51,1.90,2.27,2.39,2.51,3.14,2.85,2.51,2.53,3.10,3.24,3.78,4.04,3.83,3.37,3.73,3.98,3.31,3.38,3.22,2.84,2.86,2.79,2.55,2.34,2.25,2.05,1.82,1.70,1.61,1.47,1.35,1.27,1.21,1.12,0.83,0.76,0.90,1.18,1.62,1.55,2.28,2.59,2.81,2.22,2.15,2.97,2.85,2.43,2.62,3.32,2.95,2.83,3.49,3.72,3.34,3.48,4.12,4.15,3.92,3.90,4.64,4.90,5.61,5.32,4.49,4.44,4.92,4.19,3.90,4.45,4.55,4.06,3.57,3.87,3.87,3.52,3.13,3.37,3.20,2.70,2.66,3.18,3.12,2.55,4.02,31.29,31.18,31.09,31.04,30.96,30.91,30.92,30.93,30.87,30.84,30.92,30.94,30.83,30.96,30.94,30.85,30.91,30.72,30.77,30.64,30.57,30.61,30.75,30.85,30.83,30.95,30.78,30.74,30.79,30.71,30.55,30.67,30.69,30.48,30.44,30.53,30.41,30.26,30.32,30.30,30.12,30.14,30.21,30.11,30.11,30.19,30.32,30.14,30.07,30.31,30.36,30.26,30.28,30.47,30.53,30.50,30.70,30.54,30.55,30.22,30.48,30.60,30.41,30.39,30.54,30.57,30.34,30.46,30.63,30.48,30.48,30.55,30.61,30.53,30.59,30.72,30.69,30.65,30.73,30.77,30.73,30.82,30.81,30.95,30.91,30.78,30.96,30.87,30.85,30.50,30.66,30.96,30.63,30.41,30.73,30.87,30.56,30.54,30.88,30.79,30.80,30.95,30.98,30.87,30.94,30.90,30.91,30.79,30.97,30.99,30.71,30.92,30.97,30.76,30.88,30.98,31.06,31.07,30.97,30.90,30.99,30.98,30.64,30.70,30.91,30.59,30.59,30.72,30.67,30.30,30.53,30.09,30.35,30.41,30.54,30.27,30.44,30.01,29.72,30.00,29.80,29.93,29.48,29.94,30.12,29.38,29.35,29.89,29.78,29.36,29.67,30.10,30.08,29.60,29.87,29.91,29.42,29.44,29.96,29.82,29.18,29.79,30.04,29.82,29.42,30.09,30.21,29.91,29.60,30.17,29.79,29.46,29.57,29.95,29.86,29.07,29.68,29.80,29.43,29.16,29.51,29.53,28.94,28.89,29.36,29.00,28.68,29.08,29.08,28.72,28.98,29.12,29.25,28.96,29.40,29.46,29.15,29.31,28.96,28.42,28.56,29.00,28.53,28.36,28.66,28.73,28.43,28.62,28.66,28.52,28.50,28.83,28.75,28.81,29.06,29.07,29.05,28.91,29.42,29.42,29.26,29.48,29.70,29.84,29.50,29.90,30.01,29.87,29.76,30.13,29.99,29.73,29.79,29.67,29.52,29.35,28.91,29.44,29.47,29.23,29.13,29.76,29.72,29.50,29.26,29.81,29.33,29.52,29.82,29.76,29.61,29.99,30.12,29.84,29.79,30.17,29.95,29.71,30.05,30.23,29.87,29.87,30.17,30.25,29.86,30.04,30.11,29.83,29.81,30.27,30.25,30.25,30.13,30.30,30.36,30.06,30.20,30.31,30.29,29.92,30.31,30.35,30.15,30.12,30.33,30.39,30.06,29.91,30.33,30.30,30.00,29.95,30.06,30.01,29.70,29.26,28.98,29.77,29.24,28.86,29.51,29.86,29.72,29.63,29.99,30.09,29.80,29.52,29.88,29.92,29.42,29.22,29.75,29.32,28.95,29.51,28.56,28.65,29.32,28.77,29.05,29.09,28.75,28.88,28.80,28.90,28.56,28.84,29.01,29.26,29.37,29.33,29.53,29.32,29.49,29.80,29.87,29.70,29.86,30.12,29.98,30.00,30.28,30.20,30.24,30.12,29.94,29.94,29.60,29.63,29.65,29.70,29.44,29.27,29.29,29.11,28.95,29.20,29.35,28.63,28.29,28.82,28.47,28.48,28.99,28.91,29.26,29.19,28.89,29.04,29.61,29.22,29.37,29.72,29.97,29.35,30.02,30.29,30.22,29.89,30.32,30.42,29.99,30.09,30.69,30.44,30.60,30.28,30.13,29.86,30.27,30.11,29.89,29.86,30.00,29.99,29.42,30.02,30.22,29.75,29.59,30.11,29.69,29.43,29.81,30.01,29.43,29.57,30.11,29.61,29.47,29.63,29.96,29.42,29.32,29.68,29.73,29.21,29.50,29.73,29.64,29.65,29.28,29.46,29.83,29.41,29.46,29.87,29.83,29.56,29.92,30.18,30.00,29.91,30.20,30.35,30.30,30.19,30.47,30.70,30.24,30.62,30.51,30.44,30.27,30.22,30.08,29.71,29.78,29.82,29.53,29.22,29.34,29.47,28.91,28.91,29.14,28.89,28.44,28.90,29.08,28.80,28.46,28.51,29.26,28.89,28.56,29.22,29.37,28.95,28.60,28.93,29.34,29.02,28.71,29.09,29.29,29.16,29.23,29.57,29.53,29.49,29.98,30.00,29.96,30.25,30.36,30.31,30.45,30.63,30.63,30.74,30.53,30.71,30.46,30.29,30.53,30.50,30.06,30.05,30.40,30.41,30.00,29.63,29.68,30.01,29.67,29.44,30.04,30.22,29.91,30.08,30.40,30.30,30.55,30.61,30.66,30.82,30.91,30.57,31.04,30.81,30.79,31.06,30.86,30.97,30.89,30.95,30.65,30.56,30.86,30.47,30.87,30.75,30.73,30.33,30.51,30.56,30.39,30.20,30.02,29.91,30.19,30.06,29.83,30.00,30.36,30.08,29.97,30.33,30.45,30.17,30.33,30.57,30.52,30.41,30.57,30.68,30.66,30.65,30.66,30.63,30.59,30.26,30.45,30.53,30.15,30.20,30.49,30.38,30.09,30.30,30.63,30.39,30.10,30.51,30.65,30.37,30.45,30.63,30.50,30.46,30.72,30.81,30.77,30.88,30.67,30.91,30.94,30.74,30.74,30.99,30.88,30.73,30.82,30.97,30.72,30.52,30.72,30.87,30.82,30.63,30.87,30.87,30.79,30.72,30.73],[26.70,24.99,23.17,22.85,22.17,21.09,21.03,21.13,20.56,20.15,20.56,20.28,19.59,19.86,20.50,20.48,19.74,19.48,18.29,17.38,17.53,16.86,15.96,16.06,15.66,14.89,14.46,14.49,13.71,12.88,12.86,13.87,12.77,11.91,12.74,13.11,12.18,11.33,12.06,12.85,11.66,11.11,12.04,12.18,10.96,11.26,11.74,11.25,10.54,10.50,11.40,10.54,9.27,10.10,11.01,9.29,10.65,11.13,11.43,11.27,12.23,12.12,11.35,12.59,13.30,12.66,12.42,13.65,13.99,12.91,13.35,14.44,14.14,13.60,14.28,14.87,14.40,14.11,14.85,15.58,14.76,15.88,15.26,15.43,14.19,14.65,14.49,14.04,12.74,12.10,11.78,13.76,13.35,11.62,11.92,14.12,13.22,12.00,13.60,14.02,12.71,14.46,13.13,13.22,12.42,12.35,11.73,11.52,11.05,11.43,10.57,11.96,12.29,11.80,13.07,13.03,12.56,13.54,13.06,12.08,12.30,12.65,10.97,10.70,11.81,10.89,9.69,9.82,9.86,8.44,8.34,7.26,7.56,8.37,8.73,9.41,9.75,8.71,9.13,9.59,10.25,10.21,10.25,10.80,10.73,10.11,10.99,11.45,10.77,10.72,11.93,12.04,12.02,11.55,11.74,11.65,10.42,10.88,10.60,10.53,10.05,10.32,10.65,9.64,9.15,9.43,9.58,8.35,8.32,7.82,8.13,8.83,9.11,9.63,9.74,8.92,9.28,10.14,9.39,9.22,9.65,10.19,9.48,9.38,10.23,10.15,9.62,9.66,11.31,10.82,10.75,11.30,12.27,11.56,12.98,11.17,10.62,9.91,10.32,10.80,10.15,9.45,9.49,9.34,8.75,8.72,8.28,8.37,7.95,7.84,8.16,7.55,6.94,7.24,7.60,6.86,6.35,7.15,7.38,6.76,7.14,7.48,7.62,6.78,7.42,8.13,7.64,7.17,7.32,8.10,8.74,8.34,7.45,7.59,8.64,7.81,7.26,7.68,8.20,7.54,7.57,8.08,8.28,7.68,8.12,8.76,8.91,10.13,9.54,10.37,9.62,10.49,10.25,8.76,9.44,10.38,9.37,8.64,9.90,9.81,8.43,8.82,10.07,8.80,7.97,9.28,9.65,8.69,8.56,9.31,8.77,9.72,9.15,10.20,10.53,9.17,9.40,10.76,10.08,9.15,9.96,10.83,9.53,9.47,10.84,10.66,9.42,10.05,11.29,10.69,10.62,11.09,10.71,9.61,9.46,10.38,9.46,9.44,10.77,9.75,9.30,9.97,10.71,9.50,9.83,9.69,9.03,9.10,9.63,8.72,8.04,8.76,8.90,8.01,7.90,8.37,8.49,8.20,9.30,9.75,9.18,10.10,10.65,11.01,9.76,10.38,9.48,8.87,9.36,10.46,9.89,9.45,9.52,10.16,10.65,11.00,10.98,9.71,10.01,11.16,10.38,9.62,10.04,10.86,10.05,9.40,8.87,9.85,9.47,8.52,8.59,9.45,8.39,7.92,8.91,9.12,8.13,7.87,8.84,8.97,8.07,8.09,7.51,7.27,6.39,6.73,6.15,6.45,7.18,6.96,6.55,7.33,7.61,7.26,7.42,8.11,8.11,7.71,8.16,8.85,8.58,8.53,9.15,9.69,9.43,9.56,10.58,10.38,10.12,10.66,9.86,9.33,9.42,9.45,8.50,8.46,8.54,7.97,7.45,7.94,7.25,6.35,6.53,6.86,6.31,5.51,5.76,5.85,5.22,4.77,5.45,5.28,4.48,4.42,5.26,4.82,4.15,4.59,5.04,4.49,4.04,4.25,4.21,3.70,3.72,3.94,3.43,2.96,3.25,3.26,2.65,2.22,2.87,2.77,2.13,1.92,2.74,2.72,2.09,2.68,2.90,2.99,2.45,2.98,3.23,2.65,2.77,3.41,3.50,3.09,3.43,3.99,3.93,3.95,4.40,4.69,4.64,4.86,5.27,5.50,5.26,5.85,6.24,6.83,6.59,7.11,6.66,6.00,6.04,6.41,6.06,5.26,5.79,5.85,5.28,4.82,5.45,5.23,4.23,4.59,5.08,4.47,4.17,4.71,5.22,4.18,4.02,5.09,5.12,4.61,4.42,3.79,3.62,4.22,3.85,3.84,4.44,4.54,4.39,4.79,5.27,5.40,6.03,6.20,6.32,5.55,5.01,5.00,5.01,4.73,4.17,4.21,4.23,3.62,3.30,2.52,2.97,2.98,3.11,2.19,2.45,1.78,2.11,2.31,2.58,2.81,3.46,3.41,2.85,2.86,3.63,3.77,4.40,4.77,4.62,4.14,4.56,4.81,4.19,4.44,4.30,3.93,3.77,3.67,3.40,3.07,3.07,2.76,2.56,2.31,2.15,2.00,1.87,1.69,1.47,1.43,1.28,0.89,0.77,0.93,1.42,1.54,2.09,2.41,2.76,2.30,2.07,2.98,2.99,2.47,2.96,3.51,3.31,3.28,3.99,4.14,3.97,4.17,4.78,4.87,4.79,4.76,5.47,5.67,6.34,6.01,5.19,5.23,5.64,4.99,4.59,5.04,5.10,4.65,4.04,4.39,4.32,4.02,3.59,3.81,3.61,2.83,3.00,3.48,3.18,2.54,3.79,31.27,31.15,31.11,31.05,30.99,30.93,30.93,30.94,30.92,30.90,30.96,30.98,30.87,31.01,31.00,30.93,30.97,30.80,30.83,30.73,30.69,30.71,30.84,30.93,30.92,31.03,30.88,30.83,30.76,30.69,30.50,30.64,30.67,30.49,30.38,30.50,30.41,30.33,30.40,30.26,30.16,30.16,30.19,30.10,30.17,30.26,30.36,30.16,30.16,30.43,30.43,30.36,30.36,30.51,30.58,30.50,30.72,30.63,30.66,30.24,30.56,30.67,30.46,30.43,30.55,30.57,30.38,30.51,30.61,30.51,30.45,30.52,30.54,30.54,30.53,30.68,30.64,30.61,30.75,30.76,30.73,30.91,30.75,31.00,30.94,30.69,30.97,30.82,30.88,30.55,30.64,30.83,30.60,30.52,30.75,30.81,30.58,30.59,30.81,30.83,30.84,31.03,31.04,30.90,30.95,30.92,30.91,30.75,31.02,30.99,30.67,30.93,30.95,30.73,30.83,30.99,30.97,31.08,30.93,30.93,30.92,30.80,30.58,30.68,30.80,30.56,30.55,30.70,30.62,30.32,30.50,30.12,30.36,30.41,30.57,30.31,30.53,30.06,29.74,30.06,29.74,29.90,29.33,29.83,30.08,29.22,29.25,29.79,29.70,29.31,29.66,30.05,30.07,29.69,29.94,29.88,29.35,29.44,30.08,29.85,29.22,29.80,30.10,29.83,29.48,30.20,30.25,29.95,29.73,30.25,29.89,29.54,29.72,30.17,30.02,29.22,29.73,29.84,29.42,29.18,29.61,29.50,28.99,28.88,29.33,29.00,28.58,29.02,29.01,28.67,28.97,29.09,29.15,28.81,29.32,29.35,28.99,29.11,28.86,28.45,28.43,28.56,28.43,28.45,28.47,28.61,28.33,28.46,28.68,28.45,28.37,28.89,28.76,28.75,29.14,29.20,29.03,29.01,29.56,29.40,29.29,29.56,29.80,29.77,29.55,29.95,30.06,29.91,29.78,30.27,30.04,29.87,29.81,29.76,29.57,29.44,29.09,29.56,29.53,29.33,29.18,29.81,29.71,29.51,29.30,29.89,29.42,29.48,29.83,29.86,29.64,30.11,30.07,29.88,29.83,30.22,30.03,29.78,30.06,30.27,29.96,29.88,30.22,30.26,29.95,30.04,30.17,29.95,29.94,30.34,30.40,30.39,30.27,30.34,30.38,30.13,30.25,30.31,30.33,29.99,30.28,30.36,30.23,30.05,30.27,30.39,30.03,29.87,30.33,30.25,29.98,29.98,30.04,30.02,29.68,29.30,29.01,29.73,29.30,28.87,29.46,29.87,29.73,29.55,29.98,30.11,29.81,29.42,29.77,29.88,29.42,29.22,29.72,29.46,28.98,29.45,28.53,28.62,29.32,28.80,29.07,29.07,28.93,28.99,29.02,29.21,28.88,29.09,29.23,29.42,29.56,29.39,29.66,29.47,29.64,30.03,30.00,29.75,29.97,30.16,29.96,29.96,30.23,30.23,30.26,30.11,29.98,29.97,29.60,29.67,29.75,29.73,29.40,29.33,29.43,29.28,28.99,29.32,29.54,28.80,28.54,28.84,28.51,28.61,29.07,29.01,29.36,29.23,28.96,29.16,29.57,29.27,29.46,29.70,29.94,29.40,29.96,30.25,30.22,29.98,30.28,30.38,30.03,30.14,30.59,30.45,30.59,30.31,30.21,30.01,30.36,30.21,29.99,30.07,30.17,30.10,29.46,30.17,30.30,29.86,29.72,30.21,29.80,29.50,29.90,30.01,29.51,29.57,30.16,29.61,29.52,29.53,29.95,29.42,29.34,29.60,29.72,29.02,29.50,29.78,29.60,29.64,29.12,29.43,29.73,29.25,29.34,29.80,29.74,29.54,29.92,30.17,30.06,29.96,30.22,30.35,30.35,30.21,30.50,30.67,30.26,30.59,30.51,30.41,30.28,30.19,29.99,29.73,29.75,29.79,29.50,29.18,29.36,29.47,28.82,28.97,29.16,28.83,28.38,29.07,29.15,28.80,28.38,28.56,29.19,28.87,28.50,29.12,29.44,29.04,28.71,28.97,29.46,29.10,28.73,29.19,29.43,29.25,29.19,29.61,29.65,29.54,29.92,30.05,29.96,30.24,30.32,30.27,30.50,30.67,30.66,30.73,30.60,30.67,30.48,30.31,30.51,30.47,30.17,30.16,30.45,30.44,30.02,29.76,29.85,30.03,29.68,29.52,30.07,30.23,29.96,30.12,30.41,30.35,30.59,30.62,30.63,30.81,30.89,30.66,31.10,30.82,30.82,31.13,30.90,30.91,30.89,30.92,30.66,30.59,30.81,30.43,30.85,30.81,30.70,30.30,30.49,30.61,30.39,30.21,29.97,29.85,30.17,29.98,29.76,29.91,30.27,29.99,29.94,30.36,30.38,30.15,30.24,30.59,30.47,30.36,30.57,30.75,30.69,30.65,30.69,30.61,30.56,30.28,30.50,30.52,30.13,30.17,30.46,30.34,30.02,30.17,30.60,30.35,30.09,30.55,30.52,30.33,30.45,30.66,30.42,30.42,30.72,30.87,30.85,30.94,30.69,30.93,30.98,30.74,30.62,30.98,30.92,30.76,30.82,31.02,30.78,30.42,30.73,30.92,30.80,30.67,30.91,30.91,30.79,30.80,30.81],[26.88,25.17,23.27,22.89,22.23,21.61,21.48,21.27,20.84,20.47,20.52,20.28,19.72,20.09,20.45,20.80,19.97,19.67,18.55,17.79,17.89,17.23,16.70,16.85,16.19,15.25,15.31,14.74,14.28,13.45,13.42,14.43,13.46,12.75,13.46,13.64,13.01,12.23,12.84,13.42,12.29,11.99,12.67,12.65,11.61,11.66,12.10,11.67,11.00,11.13,11.76,10.96,10.20,10.68,11.49,9.74,11.18,11.60,11.89,11.78,12.70,12.62,11.90,13.00,13.41,12.94,12.84,13.96,14.24,13.32,13.81,14.65,14.57,14.06,14.53,15.06,14.80,14.63,15.01,15.59,15.20,15.92,15.51,15.65,14.66,15.05,14.83,14.22,13.07,12.51,12.15,13.90,13.61,12.15,12.26,14.35,13.28,12.34,13.58,14.26,13.13,14.83,14.06,13.57,13.06,12.97,12.11,12.22,11.90,12.24,11.16,12.45,12.94,11.96,13.08,13.89,13.18,14.06,13.35,12.73,12.95,12.81,11.56,11.39,11.95,11.35,10.60,10.78,10.41,9.70,9.03,8.14,8.38,9.05,9.33,10.09,10.39,9.33,9.89,10.23,10.92,10.69,10.78,11.42,11.17,10.62,11.50,12.19,11.39,11.49,12.63,12.78,12.70,12.32,12.35,12.30,11.13,11.57,11.43,10.99,10.67,10.96,11.08,10.27,10.03,10.28,10.16,9.09,9.21,8.76,9.35,9.81,10.01,10.46,10.62,9.95,10.11,10.93,10.32,10.04,10.45,11.16,10.31,10.11,11.06,11.11,10.30,10.48,12.05,11.59,11.31,11.82,12.94,12.20,13.52,11.88,11.25,10.59,11.17,11.37,10.80,10.01,10.10,10.13,9.56,9.41,9.25,9.49,8.83,8.71,9.21,8.75,8.11,8.13,8.67,8.00,7.42,8.34,8.53,7.90,8.01,8.46,8.44,7.65,8.19,8.78,8.57,7.97,8.11,8.93,9.64,9.18,8.11,8.46,9.43,8.61,8.32,8.66,9.06,8.44,8.68,9.07,9.20,8.60,9.32,9.77,9.74,11.18,10.64,11.43,10.45,11.50,11.26,9.71,10.32,11.27,10.29,9.55,10.84,10.81,9.47,9.60,10.79,9.74,9.08,10.02,10.41,9.59,9.14,9.89,9.58,10.60,9.96,11.00,11.23,10.10,10.29,11.68,10.99,10.19,11.05,11.77,10.45,10.62,11.82,11.64,10.54,11.29,12.15,11.92,11.71,12.07,11.84,10.74,10.66,11.48,10.43,10.64,11.66,10.69,10.51,11.18,11.65,10.65,10.94,10.97,10.18,10.28,10.85,9.82,9.22,10.00,10.02,9.24,9.03,9.46,9.54,9.22,10.41,10.64,10.06,10.99,11.50,11.88,10.46,11.13,10.10,9.35,9.71,11.10,10.70,9.82,9.81,10.81,11.35,11.41,11.57,10.10,10.30,11.53,11.07,10.08,10.67,11.46,11.03,9.90,9.82,10.70,10.18,9.20,9.43,10.31,9.05,8.61,9.58,9.77,8.85,8.53,9.62,9.69,8.91,8.99,8.43,8.03,7.06,7.46,6.54,6.95,7.82,7.38,6.95,7.71,7.96,7.68,7.96,8.42,8.68,8.16,8.35,9.25,9.04,8.71,9.34,9.95,9.77,9.76,11.08,10.96,10.43,10.93,10.29,9.53,9.52,9.69,8.68,8.66,8.83,8.19,7.85,7.93,7.39,6.69,6.85,7.10,6.56,5.82,5.86,6.05,5.50,5.27,5.64,5.52,4.91,4.86,5.48,5.17,4.55,4.99,5.39,4.92,4.52,4.85,4.75,4.26,3.95,4.36,3.86,3.35,3.44,3.59,2.98,2.27,2.93,3.12,2.10,1.80,2.70,2.86,2.16,2.90,3.03,3.32,2.88,3.63,3.61,2.95,3.39,3.99,3.88,3.43,4.14,4.55,4.38,4.55,5.00,5.25,5.33,5.60,5.86,5.76,5.67,6.59,6.86,7.68,7.21,7.85,7.33,6.37,6.40,6.88,6.37,5.82,6.28,6.36,5.81,5.34,6.07,5.69,4.92,5.00,5.62,5.11,4.54,5.06,5.44,4.84,4.42,5.39,5.51,4.99,4.85,4.11,3.88,4.44,3.95,4.01,4.77,4.82,4.64,4.98,5.49,5.66,6.34,6.41,6.43,5.66,5.35,5.28,5.07,4.85,4.53,4.44,4.26,3.68,3.10,2.29,2.84,2.74,3.05,2.16,2.55,1.78,2.33,2.58,2.75,3.06,3.71,3.71,3.19,3.25,4.00,4.14,4.81,5.20,5.11,4.42,4.95,5.46,4.73,5.20,5.04,4.66,4.35,4.19,3.99,3.68,3.44,3.25,3.23,2.80,2.60,2.45,2.25,2.16,1.77,1.54,1.59,1.34,1.00,0.77,1.09,1.35,2.05,2.38,2.95,2.27,2.13,3.15,3.28,2.60,3.10,3.76,3.63,3.48,4.20,4.49,4.15,4.45,5.21,5.30,5.06,5.15,6.03,6.18,6.97,6.63,5.77,5.74,6.20,5.40,4.92,5.49,5.55,5.05,4.31,4.63,4.71,3.96,3.77,4.07,3.78,2.97,3.11,3.60,3.28,2.47,3.87,31.20,31.09,31.06,31.01,30.93,30.90,30.89,30.91,30.86,30.83,30.91,30.93,30.80,30.99,30.96,30.89,30.89,30.73,30.81,30.68,30.61,30.67,30.80,30.92,30.88,31.01,30.85,30.80,30.77,30.74,30.51,30.64,30.66,30.51,30.40,30.53,30.42,30.33,30.35,30.29,30.15,30.18,30.26,30.20,30.19,30.27,30.38,30.21,30.11,30.37,30.39,30.32,30.27,30.43,30.52,30.42,30.62,30.57,30.63,30.29,30.57,30.64,30.46,30.43,30.59,30.58,30.39,30.56,30.65,30.50,30.50,30.58,30.59,30.53,30.56,30.70,30.62,30.61,30.74,30.75,30.74,30.86,30.75,30.95,30.92,30.71,30.94,30.78,30.87,30.57,30.66,30.79,30.61,30.49,30.70,30.76,30.60,30.59,30.77,30.78,30.82,30.98,31.01,30.88,30.87,30.89,30.87,30.76,30.97,30.93,30.68,30.88,30.84,30.72,30.80,30.88,30.92,30.99,30.92,30.92,30.90,30.81,30.64,30.71,30.75,30.50,30.52,30.64,30.55,30.22,30.35,29.96,30.31,30.33,30.49,30.22,30.44,29.94,29.68,29.94,29.69,29.84,29.33,29.82,30.06,29.25,29.20,29.80,29.79,29.31,29.66,30.05,30.09,29.58,29.97,29.91,29.39,29.50,30.08,29.89,29.27,29.83,30.09,29.83,29.44,30.09,30.21,29.82,29.47,30.09,29.74,29.40,29.59,30.11,29.99,29.22,29.68,29.82,29.33,29.20,29.65,29.45,28.99,28.95,29.40,28.96,28.67,28.98,28.93,28.55,28.85,29.01,29.12,28.83,29.27,29.34,29.05,29.15,28.81,28.35,28.50,28.78,28.39,28.48,28.63,28.60,28.35,28.49,28.64,28.34,28.42,28.85,28.66,28.64,29.05,29.03,28.91,28.86,29.43,29.32,29.16,29.44,29.72,29.71,29.55,29.96,30.03,29.87,29.75,30.23,30.13,29.94,29.82,29.69,29.66,29.46,28.96,29.48,29.42,29.28,28.96,29.57,29.43,29.29,29.08,29.52,29.09,29.45,29.56,29.80,29.64,30.11,30.01,29.65,29.82,30.20,29.93,29.72,30.16,30.24,29.86,29.84,30.22,30.17,29.86,30.10,30.21,29.88,29.86,30.41,30.35,30.42,30.27,30.38,30.44,30.08,30.25,30.37,30.31,29.88,30.25,30.37,30.08,29.93,30.22,30.30,29.83,29.84,30.21,30.16,29.92,29.88,29.95,29.85,29.54,29.22,28.95,29.63,29.19,28.73,29.42,29.77,29.59,29.47,29.87,30.03,29.79,29.42,29.68,29.76,29.36,29.19,29.58,29.26,28.84,29.33,28.38,28.64,29.25,28.78,29.15,29.14,28.72,29.08,29.08,29.35,28.93,29.20,29.37,29.57,29.65,29.54,29.80,29.55,29.76,30.04,30.03,29.85,30.01,30.15,30.04,30.03,30.30,30.29,30.31,30.15,30.06,30.00,29.68,29.66,29.73,29.75,29.44,29.29,29.19,29.35,29.10,29.20,29.30,28.90,28.66,28.85,28.58,28.70,29.09,28.98,29.37,29.26,29.05,29.18,29.60,29.29,29.49,29.80,30.02,29.49,30.03,30.29,30.18,29.97,30.31,30.40,30.05,30.15,30.60,30.39,30.54,30.31,30.22,30.01,30.35,30.15,29.97,30.09,30.19,30.10,29.65,30.14,30.29,29.85,29.79,30.21,29.76,29.58,29.87,30.01,29.45,29.64,30.19,29.58,29.52,29.64,29.94,29.37,29.32,29.54,29.62,29.05,29.33,29.62,29.45,29.55,29.18,29.40,29.65,29.19,29.32,29.74,29.65,29.47,29.77,30.00,29.88,29.78,30.12,30.25,30.26,30.05,30.39,30.63,30.09,30.51,30.37,30.35,30.11,30.02,29.96,29.65,29.60,29.59,29.41,29.12,29.24,29.33,28.80,28.88,29.03,28.71,28.33,29.00,29.07,28.55,28.29,28.52,29.32,28.99,28.54,29.14,29.54,29.05,28.70,28.93,29.37,29.01,28.62,29.14,29.28,29.08,29.09,29.51,29.48,29.46,29.80,29.88,29.81,30.12,30.18,30.17,30.44,30.60,30.57,30.66,30.47,30.62,30.41,30.13,30.40,30.37,29.99,30.03,30.33,30.37,29.94,29.68,29.77,29.96,29.62,29.45,29.99,30.14,29.82,29.99,30.30,30.20,30.47,30.46,30.59,30.72,30.85,30.50,31.00,30.77,30.82,31.08,30.88,30.88,30.86,30.89,30.65,30.58,30.81,30.46,30.83,30.76,30.69,30.29,30.46,30.58,30.32,30.13,29.95,29.80,30.11,29.97,29.81,29.95,30.20,30.02,29.96,30.29,30.38,30.14,30.30,30.53,30.43,30.33,30.57,30.69,30.61,30.55,30.62,30.57,30.51,30.17,30.45,30.46,30.12,30.14,30.44,30.39,30.11,30.30,30.57,30.40,30.12,30.51,30.57,30.36,30.46,30.62,30.45,30.39,30.67,30.82,30.82,30.89,30.67,30.92,30.92,30.69,30.63,31.00,30.88,30.74,30.83,30.96,30.70,30.54,30.76,30.89,30.81,30.67,30.93,30.86,30.80,30.73,30.73],[26.98,25.22,23.47,23.09,22.39,21.64,21.67,21.60,21.00,20.78,20.95,20.80,20.32,20.44,21.18,21.33,20.57,20.38,19.56,18.59,18.71,18.08,17.48,17.48,16.79,16.17,15.80,15.72,15.22,14.34,14.42,15.35,14.32,13.65,14.40,14.62,13.81,13.19,13.96,14.51,13.41,13.04,13.63,13.84,12.93,12.97,13.42,12.95,11.92,12.07,12.90,11.94,10.92,11.57,12.46,10.52,11.61,12.51,12.86,12.96,14.02,13.84,12.97,14.38,14.76,14.18,14.23,15.25,15.48,14.48,14.97,15.82,15.64,15.16,15.77,16.17,15.66,15.60,16.15,16.66,15.92,17.06,16.50,16.64,15.66,15.92,15.67,15.21,14.10,13.60,13.19,14.98,14.79,13.33,13.54,15.46,14.59,13.48,15.06,15.51,14.44,15.68,15.00,14.54,13.70,13.52,12.87,12.74,12.42,12.44,11.70,13.39,13.28,12.87,14.63,14.51,13.69,15.03,14.39,13.38,13.40,13.80,12.30,11.95,12.75,12.14,10.92,10.95,10.84,9.96,9.42,8.38,8.30,9.35,9.60,10.31,10.87,9.87,10.72,11.21,11.91,11.81,12.13,12.85,12.45,11.99,13.14,13.50,12.78,12.89,13.98,14.03,13.98,13.68,13.67,13.67,12.52,12.92,12.81,12.37,11.76,12.18,12.10,11.29,10.76,11.12,10.89,9.52,9.71,9.32,9.77,10.25,10.74,11.31,11.57,10.78,10.96,12.12,11.29,11.16,11.71,12.50,11.57,11.29,12.64,12.54,11.74,12.05,13.46,12.85,12.87,13.31,14.42,13.50,14.72,13.07,12.74,11.89,12.33,12.85,12.18,11.33,11.31,11.47,10.85,10.50,10.22,10.46,9.83,9.65,10.05,9.41,8.50,8.78,9.30,8.44,7.84,8.81,8.98,8.05,8.42,8.92,9.04,8.05,8.72,9.26,8.76,8.18,8.34,9.24,10.09,9.61,8.53,8.88,10.02,9.13,8.71,9.21,9.65,9.03,9.13,9.69,10.01,9.27,10.01,10.53,10.61,12.06,11.48,12.04,11.20,12.12,11.90,10.52,11.01,11.90,10.95,10.13,11.35,11.40,9.89,10.14,11.40,10.30,9.46,10.55,11.10,10.19,9.85,10.58,10.12,11.13,10.77,11.99,11.90,10.90,11.18,12.44,11.63,11.00,12.01,12.55,11.19,11.59,12.83,12.42,11.38,12.39,13.29,12.69,12.81,13.05,12.59,11.55,11.59,12.50,11.60,11.66,12.90,11.91,11.63,12.37,13.00,11.75,12.35,11.97,11.20,11.45,11.86,10.76,10.21,11.03,10.93,9.89,9.86,10.25,10.33,9.89,11.16,11.53,10.91,11.82,12.10,12.64,11.28,11.89,11.00,10.41,10.65,12.01,11.50,10.81,10.97,11.67,12.27,12.27,12.27,11.30,11.57,12.42,11.84,11.06,11.57,12.18,11.69,10.75,10.26,11.48,10.92,10.05,10.08,11.15,9.87,9.39,10.35,10.52,9.62,9.39,10.31,10.42,9.59,9.65,9.06,8.72,7.69,8.16,7.22,7.51,8.52,8.19,7.38,8.37,8.80,8.18,8.39,9.17,9.34,8.76,9.26,10.14,9.84,9.35,10.39,10.97,10.61,10.81,12.06,11.88,11.56,11.90,11.18,10.38,10.46,10.62,9.67,9.63,9.75,9.06,8.59,8.77,8.37,7.22,7.40,7.73,7.22,6.22,6.66,6.74,5.95,5.64,6.43,6.18,5.30,5.38,6.22,5.53,4.97,5.62,6.01,5.30,5.10,5.53,5.64,5.02,4.60,4.92,4.58,3.85,3.91,4.09,3.42,2.71,3.42,3.37,2.27,2.00,3.01,3.08,2.16,3.00,3.30,3.61,3.19,4.01,3.81,3.21,3.84,4.45,4.45,4.03,4.87,5.45,4.88,5.32,5.98,6.04,6.00,6.43,6.89,6.77,6.50,7.29,7.66,8.38,7.78,8.49,8.12,7.22,7.25,7.76,7.48,6.63,7.06,7.18,6.70,5.99,6.60,6.55,5.49,5.40,6.07,5.60,4.89,5.49,5.99,4.97,4.59,5.61,5.72,5.12,4.85,4.18,3.99,4.60,4.14,4.37,4.98,5.08,4.92,5.48,5.85,6.06,6.80,7.07,7.15,6.27,5.87,5.91,5.75,5.28,4.87,4.95,4.83,3.93,3.56,2.56,3.24,3.10,3.59,2.33,2.98,1.99,2.96,3.21,3.55,3.75,4.52,4.52,3.83,4.06,4.86,4.94,5.77,6.33,6.39,5.58,6.26,6.91,6.01,6.55,6.28,5.89,5.54,5.34,5.11,4.61,4.50,4.15,3.85,3.50,3.40,3.01,2.63,2.64,2.22,1.84,1.85,1.87,1.39,0.93,0.77,1.12,1.53,2.32,2.62,1.92,2.21,3.13,3.14,2.85,3.52,3.88,3.97,4.05,4.70,4.78,4.94,5.41,5.88,5.87,6.16,6.27,6.87,7.15,8.02,7.72,7.02,6.91,7.16,6.56,5.93,6.49,6.34,5.75,5.04,5.35,5.18,4.62,4.29,4.61,4.09,3.27,3.65,3.96,3.38,2.53,4.17,31.26,31.12,31.10,31.05,30.99,30.90,30.93,30.94,30.91,30.87,30.95,30.96,30.84,31.01,31.00,30.94,30.94,30.78,30.85,30.69,30.65,30.70,30.83,30.93,30.92,31.01,30.85,30.84,30.76,30.70,30.48,30.66,30.64,30.49,30.41,30.52,30.39,30.31,30.37,30.32,30.19,30.14,30.26,30.20,30.19,30.27,30.41,30.29,30.20,30.47,30.48,30.44,30.39,30.51,30.63,30.52,30.72,30.69,30.67,30.36,30.64,30.73,30.53,30.55,30.65,30.63,30.47,30.64,30.68,30.55,30.52,30.60,30.62,30.58,30.58,30.72,30.67,30.65,30.79,30.80,30.78,30.91,30.77,30.98,30.93,30.74,30.93,30.78,30.84,30.58,30.62,30.78,30.65,30.57,30.74,30.79,30.65,30.64,30.79,30.82,30.85,31.02,31.04,30.90,30.92,30.92,30.92,30.78,31.00,30.97,30.73,30.93,30.91,30.75,30.83,30.95,30.92,31.00,30.92,30.87,30.84,30.76,30.54,30.66,30.76,30.57,30.52,30.68,30.62,30.30,30.50,30.12,30.37,30.47,30.56,30.29,30.56,30.07,29.87,30.13,29.82,29.99,29.42,29.90,30.17,29.38,29.32,29.90,29.82,29.37,29.73,30.14,30.18,29.72,30.03,29.97,29.43,29.49,30.10,29.96,29.37,29.91,30.16,29.98,29.61,30.23,30.31,29.98,29.70,30.29,29.99,29.60,29.75,30.21,29.99,29.25,29.77,29.85,29.37,29.28,29.68,29.57,29.10,29.04,29.46,29.08,28.89,29.14,29.12,28.77,29.02,29.16,29.26,28.95,29.38,29.43,29.11,29.16,28.93,28.64,28.57,28.77,28.51,28.67,28.69,28.66,28.58,28.63,28.79,28.50,28.50,29.10,28.83,28.78,29.17,29.28,29.13,28.90,29.55,29.47,29.30,29.46,29.85,29.84,29.59,29.93,30.11,29.94,29.82,30.26,30.09,29.93,29.85,29.72,29.59,29.40,28.99,29.47,29.41,29.27,28.93,29.61,29.39,29.29,29.03,29.53,29.16,29.42,29.58,29.78,29.46,30.10,29.95,29.57,29.78,30.16,29.87,29.66,30.08,30.15,29.84,29.79,30.18,30.16,29.91,30.04,30.16,29.96,29.94,30.34,30.42,30.39,30.33,30.39,30.40,30.12,30.26,30.31,30.26,29.88,30.22,30.28,30.07,29.93,30.16,30.22,29.84,29.84,30.19,30.16,29.96,29.90,29.95,29.82,29.60,29.28,29.00,29.61,29.27,28.88,29.44,29.82,29.65,29.46,29.88,30.09,29.80,29.49,29.63,29.80,29.40,29.23,29.53,29.29,28.89,29.34,28.57,28.61,29.26,28.84,29.13,29.08,28.86,29.16,29.08,29.35,28.99,29.07,29.31,29.61,29.68,29.44,29.70,29.62,29.76,30.09,30.09,29.78,30.02,30.20,30.05,29.95,30.28,30.31,30.32,30.11,30.00,29.94,29.60,29.58,29.69,29.70,29.42,29.28,29.24,29.35,29.06,29.09,29.30,28.93,28.72,28.80,28.77,28.80,29.18,28.96,29.43,29.30,29.00,29.15,29.57,29.37,29.47,29.70,29.99,29.42,29.98,30.26,30.20,29.93,30.30,30.39,30.06,30.16,30.58,30.46,30.61,30.37,30.27,30.05,30.41,30.24,29.97,30.10,30.24,30.06,29.54,30.20,30.32,29.83,29.82,30.24,29.84,29.57,29.98,30.00,29.52,29.66,30.16,29.52,29.54,29.62,29.94,29.39,29.38,29.61,29.65,29.10,29.41,29.74,29.57,29.67,29.26,29.54,29.81,29.25,29.36,29.83,29.72,29.51,29.83,30.15,29.93,29.83,30.22,30.36,30.25,30.16,30.52,30.68,30.19,30.56,30.51,30.41,30.19,30.15,30.03,29.77,29.73,29.78,29.53,29.28,29.28,29.49,28.92,28.97,29.14,28.84,28.44,29.11,29.17,28.84,28.45,28.70,29.35,29.20,28.65,29.19,29.55,29.06,28.81,28.98,29.43,29.07,28.81,29.22,29.41,29.28,29.18,29.53,29.64,29.60,29.81,30.02,29.99,30.16,30.24,30.27,30.51,30.63,30.63,30.70,30.59,30.63,30.48,30.23,30.50,30.39,30.05,30.12,30.43,30.44,30.07,29.74,29.82,30.02,29.65,29.45,30.00,30.18,29.80,30.00,30.37,30.22,30.57,30.53,30.59,30.80,30.90,30.58,31.05,30.85,30.84,31.09,30.88,30.93,30.90,30.94,30.69,30.61,30.90,30.53,30.87,30.88,30.76,30.38,30.56,30.69,30.44,30.27,30.06,29.97,30.25,30.09,29.87,30.00,30.31,30.08,30.01,30.36,30.43,30.18,30.28,30.64,30.45,30.37,30.57,30.77,30.76,30.67,30.70,30.65,30.63,30.29,30.48,30.54,30.17,30.25,30.49,30.40,30.12,30.36,30.65,30.43,30.19,30.61,30.65,30.43,30.54,30.69,30.55,30.48,30.77,30.92,30.90,30.97,30.76,30.95,30.98,30.75,30.71,31.01,30.93,30.81,30.88,31.02,30.74,30.60,30.84,30.95,30.84,30.67,30.97,30.92,30.81,30.79,30.82],[26.94,25.22,23.48,23.15,22.50,21.48,21.48,21.52,21.13,20.62,21.05,20.77,20.35,20.57,20.97,21.23,20.50,20.34,19.25,18.41,18.56,17.99,17.43,17.49,17.15,16.36,16.24,15.75,15.19,14.64,14.41,15.36,14.47,13.82,14.42,14.57,13.97,13.42,13.93,14.47,13.44,13.11,13.69,13.86,12.82,12.90,13.35,12.83,12.08,12.23,13.01,12.20,11.12,11.76,12.69,10.89,12.42,12.76,13.23,13.05,14.12,13.92,13.06,14.30,14.68,14.26,14.16,15.20,15.43,14.47,14.92,15.68,15.52,15.06,15.53,16.05,15.81,15.58,16.16,16.67,16.19,17.04,16.43,16.58,15.73,15.99,15.75,15.20,14.22,13.69,13.34,15.03,14.86,13.36,13.61,15.54,14.72,13.67,15.04,15.48,14.40,15.70,14.92,14.77,13.85,14.05,13.37,13.40,12.75,12.88,12.22,13.60,13.64,13.11,14.40,14.67,13.97,15.05,14.51,13.66,13.65,13.90,12.56,12.12,12.93,12.46,11.41,11.33,11.14,10.32,9.87,8.92,8.99,9.91,10.39,11.09,11.28,10.23,11.06,11.38,12.02,12.02,11.85,12.59,12.44,11.93,12.55,13.21,12.51,12.47,13.69,13.91,13.88,13.51,13.57,13.39,12.18,12.74,12.50,12.19,11.84,12.05,12.22,11.63,11.18,11.30,11.27,10.01,9.91,9.70,10.08,10.60,10.66,11.42,11.59,10.68,11.06,11.93,11.20,11.04,11.55,12.20,11.35,11.26,12.17,12.09,11.50,11.53,13.10,12.64,12.37,12.84,13.97,13.10,14.14,12.68,12.11,11.59,11.82,12.44,11.73,11.27,11.10,11.13,10.70,10.49,10.25,10.42,9.97,9.68,10.08,9.64,8.97,8.89,9.39,8.76,8.08,9.12,9.30,8.58,8.60,9.26,9.32,8.35,8.93,9.50,9.19,8.54,8.61,9.51,10.24,9.73,8.73,8.97,10.11,9.12,8.74,9.23,9.58,8.93,9.03,9.60,9.72,9.26,9.86,10.47,10.55,11.85,11.32,12.12,11.19,12.23,12.03,10.44,11.08,12.05,11.01,10.02,11.57,11.61,10.04,10.18,11.59,10.45,9.59,10.78,11.30,10.51,10.16,10.74,10.62,11.56,11.11,12.20,12.31,11.02,11.42,12.63,11.84,11.04,12.09,12.64,11.39,11.52,12.77,12.48,11.37,12.39,13.16,12.69,12.69,12.98,12.70,11.30,11.28,12.29,11.14,11.39,12.60,11.63,11.46,12.19,12.62,11.54,12.01,12.06,11.26,11.10,11.79,10.75,10.06,11.03,10.83,9.94,9.69,10.21,10.22,9.82,11.00,11.32,10.54,11.68,12.26,12.63,11.24,11.80,10.95,10.10,10.73,12.00,11.49,10.72,10.86,11.67,12.18,12.39,12.51,11.09,11.46,12.55,11.86,10.89,11.50,12.47,11.74,10.63,10.44,11.41,10.87,9.84,10.04,11.05,9.69,9.18,10.25,10.56,9.32,9.14,10.39,10.31,9.28,9.42,8.75,8.38,7.42,8.02,7.14,7.36,8.40,8.08,7.47,8.28,8.74,8.31,8.39,9.20,9.40,8.83,9.30,10.10,9.85,9.61,10.36,11.22,10.68,10.90,12.05,11.90,11.58,11.95,11.31,10.64,10.63,10.93,9.82,9.69,9.80,9.16,8.55,8.88,8.24,7.20,7.45,7.76,7.20,6.26,6.34,6.60,5.86,5.57,5.99,5.87,5.20,5.23,5.67,5.26,4.81,5.20,5.50,5.03,4.83,5.00,5.18,4.84,4.35,4.85,4.45,3.84,3.83,4.05,3.69,2.48,3.47,3.77,2.94,2.33,3.42,3.71,3.12,3.97,4.26,4.74,3.96,4.99,4.93,4.01,4.54,5.04,4.97,4.19,5.04,5.41,5.16,5.32,5.62,5.74,5.58,5.82,6.30,6.27,5.76,6.74,7.22,8.06,7.45,8.28,7.81,6.78,7.02,7.54,7.03,6.17,6.80,7.16,6.40,5.93,6.68,6.55,5.65,5.79,6.36,5.93,5.28,6.06,6.61,5.82,5.50,6.51,6.86,6.09,5.80,5.04,4.73,5.10,4.56,4.95,5.66,5.56,5.48,6.01,6.50,6.43,7.17,7.40,7.40,6.57,6.01,5.87,5.93,5.88,5.13,5.07,5.11,4.33,3.77,2.96,3.49,3.28,3.86,2.91,3.43,2.64,3.38,3.96,3.99,4.37,4.95,5.19,4.52,4.25,5.18,5.29,6.03,6.23,6.31,5.57,6.08,6.73,6.08,6.38,5.89,5.82,5.78,5.42,5.04,5.08,4.93,4.17,4.12,4.15,3.57,2.99,3.29,3.16,2.51,2.13,2.52,2.33,1.67,1.44,1.06,0.77,1.00,1.60,2.02,1.65,1.76,2.48,2.60,2.50,3.04,3.16,3.31,3.63,4.07,4.32,4.49,5.07,5.15,5.45,5.65,5.84,6.36,6.60,7.36,7.13,6.44,6.57,6.80,6.04,5.76,6.32,6.03,5.45,4.99,5.25,4.90,4.33,4.11,4.25,3.64,3.04,3.32,3.34,3.04,2.55,3.95,31.23,31.11,31.08,31.04,30.98,30.93,30.92,30.96,30.92,30.88,30.96,30.97,30.84,31.00,30.98,30.92,30.92,30.75,30.85,30.68,30.64,30.70,30.84,30.94,30.92,31.02,30.85,30.87,30.81,30.72,30.57,30.71,30.68,30.54,30.45,30.60,30.45,30.35,30.38,30.34,30.11,30.15,30.31,30.21,30.19,30.30,30.43,30.27,30.19,30.50,30.48,30.42,30.44,30.50,30.62,30.55,30.71,30.69,30.69,30.34,30.62,30.72,30.55,30.49,30.68,30.65,30.45,30.62,30.73,30.57,30.54,30.66,30.68,30.62,30.63,30.80,30.69,30.69,30.85,30.86,30.84,30.94,30.84,31.02,30.94,30.79,31.00,30.85,30.87,30.59,30.63,30.85,30.67,30.56,30.74,30.85,30.68,30.65,30.84,30.88,30.87,31.01,31.02,30.90,30.97,30.97,30.92,30.81,31.00,30.96,30.76,30.96,30.94,30.83,30.88,31.01,30.99,31.07,30.93,30.90,30.95,30.83,30.64,30.73,30.81,30.58,30.59,30.70,30.65,30.37,30.49,30.12,30.34,30.43,30.57,30.30,30.51,29.99,29.72,29.98,29.71,29.92,29.35,29.87,30.11,29.30,29.33,29.88,29.79,29.33,29.69,30.12,30.14,29.63,30.02,29.98,29.46,29.44,30.10,29.93,29.32,29.85,30.19,29.91,29.52,30.23,30.32,29.97,29.74,30.28,29.98,29.61,29.66,30.14,29.94,29.11,29.71,29.78,29.31,29.15,29.53,29.46,28.97,28.95,29.36,28.96,28.64,29.08,29.03,28.68,29.01,29.12,29.25,28.93,29.44,29.43,29.11,29.15,28.93,28.47,28.60,28.78,28.57,28.60,28.66,28.63,28.45,28.49,28.81,28.39,28.34,28.89,28.78,28.73,29.05,29.23,29.12,28.80,29.48,29.42,29.24,29.47,29.90,29.80,29.58,29.99,30.10,29.95,29.82,30.30,30.10,29.99,29.85,29.72,29.68,29.53,29.02,29.51,29.57,29.41,29.04,29.63,29.65,29.42,29.15,29.77,29.44,29.62,29.89,29.99,29.79,30.21,30.10,29.82,29.85,30.24,29.94,29.73,30.12,30.25,29.82,29.84,30.23,30.16,29.91,30.07,30.21,30.00,30.00,30.40,30.46,30.46,30.33,30.40,30.43,30.15,30.24,30.33,30.28,29.90,30.25,30.33,30.11,30.00,30.30,30.34,29.93,29.97,30.32,30.27,30.08,30.07,30.12,30.09,29.71,29.48,29.17,29.81,29.47,29.07,29.62,29.95,29.80,29.62,29.97,30.07,29.76,29.52,29.78,29.81,29.38,29.36,29.62,29.30,28.99,29.53,28.60,28.78,29.51,29.04,29.28,29.39,29.01,29.29,29.37,29.51,29.16,29.41,29.56,29.79,29.82,29.74,29.97,29.80,29.94,30.25,30.23,30.04,30.16,30.31,30.16,30.09,30.41,30.43,30.39,30.19,30.03,30.02,29.77,29.64,29.79,29.86,29.66,29.46,29.52,29.58,29.42,29.40,29.54,29.14,28.88,28.90,28.68,28.94,29.28,28.96,29.47,29.44,29.25,29.31,29.71,29.50,29.61,29.80,30.07,29.73,30.09,30.34,30.34,30.13,30.42,30.51,30.20,30.31,30.69,30.57,30.71,30.53,30.42,30.27,30.51,30.35,30.16,30.29,30.37,30.25,29.81,30.31,30.36,30.02,29.96,30.31,29.92,29.71,30.00,30.09,29.60,29.76,30.23,29.70,29.66,29.78,30.05,29.53,29.49,29.77,29.81,29.24,29.59,29.88,29.61,29.74,29.34,29.58,29.79,29.45,29.42,29.80,29.74,29.65,29.86,30.19,30.01,29.93,30.21,30.37,30.38,30.21,30.48,30.69,30.26,30.55,30.48,30.38,30.22,30.18,30.04,29.72,29.71,29.81,29.51,29.27,29.35,29.46,28.94,29.05,29.21,28.92,28.55,29.16,29.27,28.87,28.59,28.84,29.53,29.20,28.72,29.29,29.59,29.17,28.88,29.09,29.53,29.14,28.77,29.21,29.46,29.15,29.15,29.57,29.64,29.54,29.85,30.04,29.95,30.17,30.27,30.28,30.51,30.66,30.65,30.71,30.61,30.72,30.51,30.30,30.52,30.48,30.12,30.17,30.46,30.50,30.08,29.77,29.91,30.08,29.72,29.55,30.09,30.24,29.93,30.09,30.44,30.38,30.63,30.61,30.67,30.86,30.95,30.66,31.03,30.91,30.88,31.07,30.85,30.91,30.93,30.92,30.63,30.59,30.87,30.50,30.83,30.82,30.71,30.33,30.52,30.64,30.39,30.20,29.95,29.88,30.18,30.01,29.85,29.97,30.26,30.10,30.00,30.32,30.42,30.11,30.19,30.54,30.46,30.39,30.56,30.79,30.69,30.65,30.75,30.67,30.67,30.30,30.59,30.56,30.28,30.25,30.58,30.43,30.11,30.35,30.65,30.45,30.15,30.65,30.62,30.39,30.51,30.71,30.48,30.48,30.75,30.89,30.88,30.93,30.73,30.91,30.97,30.74,30.70,31.01,30.92,30.81,30.90,31.04,30.84,30.58,30.76,30.94,30.85,30.68,30.96,30.93,30.82,30.80,30.75],[27.21,25.56,23.81,23.50,22.93,22.15,22.08,22.15,21.76,21.54,21.57,21.48,21.10,21.24,21.54,21.77,21.15,21.03,20.47,19.27,19.64,19.16,18.80,18.94,18.69,17.96,17.51,17.13,16.83,15.95,15.93,16.95,15.71,15.20,15.90,15.99,15.13,14.69,15.17,15.81,14.54,14.25,15.08,15.20,14.34,14.31,14.81,14.30,13.07,13.88,14.56,13.48,12.50,13.51,14.28,12.53,13.14,14.20,14.40,14.37,15.39,15.46,14.70,15.79,16.27,15.66,15.71,16.71,17.01,16.05,16.42,17.21,17.16,16.75,17.22,17.70,17.23,17.07,17.66,18.16,17.55,18.60,18.05,18.16,17.37,17.50,17.26,16.77,15.77,15.21,15.02,16.67,16.49,15.05,15.61,17.19,16.32,15.62,16.69,17.17,16.24,17.09,16.82,16.85,15.55,15.17,14.53,14.92,14.36,14.10,14.07,15.21,14.88,14.64,16.10,16.05,15.34,16.67,16.13,15.16,14.94,15.55,14.37,13.42,13.97,14.06,12.95,12.58,12.54,11.90,11.40,10.67,9.96,11.28,11.27,11.86,11.93,10.68,11.89,11.88,12.60,12.55,12.65,13.27,13.15,12.77,13.74,14.22,13.65,13.80,14.76,15.04,15.05,14.58,14.79,14.57,13.46,13.92,14.17,13.18,12.69,13.33,13.26,12.15,11.88,12.65,12.33,10.77,10.73,11.25,10.98,11.36,11.60,12.83,12.85,11.45,11.87,13.33,12.05,11.82,12.68,13.25,12.12,11.99,13.28,13.11,12.39,12.75,14.08,13.60,13.34,13.98,15.16,14.23,15.08,13.18,13.07,12.23,12.39,13.15,12.56,11.60,11.66,11.72,11.25,10.85,10.72,10.93,10.28,10.07,10.43,10.20,9.31,9.46,9.90,9.60,8.94,9.60,9.83,9.48,9.51,9.83,10.32,9.44,9.91,10.43,10.25,9.47,9.68,10.46,11.22,10.50,9.60,9.87,10.81,9.81,9.44,9.82,10.10,9.70,9.56,10.13,10.33,9.75,10.27,10.90,10.89,12.15,11.91,12.70,11.82,12.86,12.52,11.22,11.77,12.75,11.66,10.86,12.47,12.44,10.75,11.11,12.59,11.53,10.40,11.66,12.56,11.36,11.34,12.09,12.20,13.14,12.46,13.61,13.55,12.10,12.67,13.73,12.93,12.10,13.15,13.66,12.20,12.45,13.75,13.29,12.14,13.26,14.17,13.47,13.60,13.85,13.37,12.08,11.91,12.91,12.01,12.18,13.35,12.28,12.27,13.00,13.60,12.45,13.25,13.25,12.37,11.96,12.58,11.72,10.96,11.67,11.59,10.57,10.34,10.94,10.66,10.21,11.26,11.88,11.01,12.05,12.76,13.47,11.70,12.16,11.51,10.61,11.34,12.58,12.04,11.17,11.59,12.29,12.77,13.21,13.28,11.77,12.04,13.27,12.47,11.72,12.34,13.22,12.73,11.61,11.41,12.25,11.43,10.56,10.81,11.50,10.25,9.90,10.65,10.59,9.96,9.81,10.56,10.37,9.84,9.68,9.31,8.97,8.19,8.69,7.89,7.95,9.01,8.77,8.12,8.93,9.29,8.95,9.18,9.53,9.96,9.84,10.05,10.70,10.70,10.58,11.13,11.84,11.64,11.73,12.87,12.72,12.24,12.50,12.29,11.51,11.13,11.40,10.67,10.28,10.00,9.94,9.41,9.26,8.99,7.97,8.00,8.05,7.72,6.79,6.89,6.73,6.12,6.05,6.35,6.06,5.21,5.41,5.96,5.29,4.70,5.32,5.45,4.91,4.53,4.81,5.20,4.60,3.99,4.63,4.39,3.59,3.58,4.07,3.71,2.61,3.61,4.01,3.45,2.83,3.98,4.43,3.90,4.78,5.05,5.59,4.77,5.65,5.82,4.42,4.94,5.68,5.53,4.55,5.32,6.07,5.23,5.31,6.00,6.14,5.86,5.95,6.55,6.41,6.16,6.85,7.26,8.02,7.79,8.47,7.85,7.06,7.25,7.85,7.18,6.66,7.21,7.53,6.72,6.35,7.32,7.25,6.20,6.22,7.22,6.82,5.97,7.05,7.60,6.88,6.37,7.54,7.97,7.34,6.90,6.03,5.61,6.12,5.29,5.84,6.58,6.35,6.16,6.86,7.23,7.24,7.95,8.15,8.03,7.05,6.78,6.34,6.35,6.22,5.50,5.46,5.38,4.83,4.26,3.61,4.44,4.10,4.71,3.93,4.22,3.40,4.00,4.45,4.42,4.85,5.15,5.56,4.79,4.40,5.21,5.04,5.86,6.09,6.26,5.27,5.56,6.42,5.84,6.16,5.54,5.68,5.70,5.16,4.83,5.35,5.01,4.10,4.17,4.76,3.79,3.12,4.00,3.75,2.88,2.46,3.37,3.06,2.11,2.40,1.64,0.98,0.76,1.05,1.51,1.29,1.38,1.79,2.01,2.01,2.35,2.56,2.72,3.15,3.28,3.41,3.69,4.13,4.07,4.50,5.02,5.12,5.41,5.89,6.67,6.62,6.18,6.35,6.28,5.44,5.52,5.96,5.48,4.87,4.62,4.91,4.42,3.90,3.98,4.09,3.36,2.81,3.26,3.20,2.75,2.50,4.07,31.24,31.13,31.07,31.03,30.99,30.96,30.94,30.96,30.95,30.94,31.01,31.01,30.82,30.99,30.98,30.88,30.89,30.69,30.81,30.58,30.54,30.62,30.80,30.89,30.86,30.97,30.83,30.88,30.85,30.76,30.61,30.76,30.72,30.57,30.52,30.62,30.40,30.25,30.29,30.39,30.13,30.10,30.38,30.31,30.09,30.34,30.50,30.38,30.28,30.56,30.61,30.54,30.52,30.59,30.68,30.64,30.75,30.71,30.71,30.41,30.68,30.80,30.63,30.55,30.73,30.71,30.50,30.66,30.78,30.64,30.60,30.67,30.76,30.65,30.66,30.83,30.74,30.72,30.85,30.89,30.89,30.93,30.87,30.98,30.90,30.82,30.96,30.84,30.83,30.65,30.63,30.82,30.75,30.66,30.75,30.84,30.72,30.70,30.82,30.87,30.88,31.01,31.01,30.92,30.97,31.00,30.91,30.83,30.96,30.96,30.76,30.95,30.91,30.81,30.86,30.98,30.95,31.00,30.90,30.86,30.89,30.84,30.67,30.73,30.80,30.71,30.60,30.70,30.74,30.44,30.54,30.23,30.34,30.50,30.58,30.37,30.57,30.05,29.85,30.13,29.76,30.02,29.47,29.87,30.15,29.46,29.44,29.90,29.76,29.51,29.78,30.05,30.10,29.74,30.00,30.07,29.57,29.51,30.03,30.03,29.46,29.94,30.31,30.02,29.63,30.29,30.39,30.12,29.83,30.38,30.11,29.72,29.84,30.24,29.96,29.16,29.80,29.87,29.44,29.31,29.60,29.57,29.15,29.08,29.41,29.10,28.83,29.25,29.15,28.82,29.11,29.22,29.29,29.08,29.43,29.54,29.31,29.36,29.09,28.77,28.78,29.05,28.85,28.95,28.86,28.90,28.75,28.57,28.90,28.61,28.66,29.10,28.96,28.78,29.14,29.38,29.28,28.92,29.63,29.62,29.42,29.57,30.02,29.88,29.69,30.08,30.17,29.99,29.86,30.30,30.18,30.06,29.92,29.82,29.80,29.62,29.20,29.57,29.69,29.46,29.06,29.74,29.62,29.49,29.32,29.80,29.42,29.66,29.80,29.94,29.73,30.28,30.10,29.69,29.93,30.30,30.02,29.83,30.24,30.28,29.92,29.99,30.35,30.24,30.01,30.21,30.29,30.05,30.09,30.47,30.47,30.48,30.40,30.51,30.51,30.25,30.22,30.41,30.35,29.91,30.29,30.33,30.16,30.07,30.29,30.36,30.04,30.01,30.26,30.25,30.06,30.05,30.12,30.01,29.80,29.56,29.32,29.82,29.59,29.17,29.62,29.99,29.83,29.67,29.94,30.08,29.80,29.55,29.86,29.89,29.46,29.44,29.74,29.39,29.03,29.57,28.73,28.85,29.57,29.17,29.32,29.45,29.17,29.51,29.33,29.72,29.36,29.46,29.62,29.89,29.91,29.88,29.98,29.85,29.96,30.26,30.28,30.02,30.11,30.39,30.22,30.06,30.39,30.45,30.38,30.15,30.03,30.10,29.83,29.69,29.78,29.87,29.79,29.56,29.52,29.72,29.55,29.42,29.41,29.33,29.13,28.98,28.96,29.26,29.33,29.13,29.54,29.61,29.46,29.49,29.80,29.77,29.69,29.82,30.10,29.89,30.05,30.34,30.26,30.08,30.40,30.48,30.11,30.25,30.62,30.53,30.62,30.48,30.42,30.31,30.49,30.30,30.22,30.27,30.33,30.29,29.83,30.35,30.38,30.08,30.04,30.32,29.99,29.81,30.10,30.09,29.63,29.79,30.26,29.68,29.71,29.93,30.07,29.55,29.56,29.94,29.86,29.34,29.72,30.09,29.82,29.85,29.54,29.73,29.96,29.51,29.47,29.96,29.79,29.62,29.85,30.11,29.97,29.94,30.25,30.35,30.29,30.18,30.55,30.71,30.20,30.56,30.48,30.44,30.21,30.15,30.08,29.86,29.76,29.84,29.64,29.40,29.38,29.49,29.10,29.16,29.22,29.06,28.57,29.32,29.34,28.96,28.60,28.90,29.61,29.26,28.78,29.42,29.60,29.13,28.88,29.22,29.57,29.14,28.92,29.40,29.53,29.39,29.29,29.67,29.76,29.69,29.90,30.13,30.02,30.16,30.31,30.29,30.52,30.65,30.64,30.73,30.59,30.72,30.51,30.28,30.56,30.53,30.15,30.20,30.46,30.48,30.07,29.83,29.90,30.09,29.74,29.61,30.11,30.32,29.90,30.05,30.46,30.33,30.62,30.59,30.61,30.78,30.87,30.63,31.01,30.91,30.88,31.09,30.92,30.95,30.94,30.94,30.66,30.61,30.89,30.50,30.87,30.86,30.76,30.40,30.61,30.68,30.45,30.29,30.15,29.97,30.30,30.15,29.94,30.05,30.29,30.14,30.04,30.41,30.45,30.18,30.32,30.63,30.43,30.33,30.59,30.82,30.66,30.65,30.72,30.67,30.61,30.48,30.65,30.65,30.37,30.40,30.62,30.50,30.18,30.47,30.70,30.48,30.24,30.71,30.72,30.46,30.61,30.76,30.65,30.55,30.78,30.94,30.89,30.98,30.77,30.93,31.00,30.78,30.75,31.00,30.95,30.85,30.87,31.02,30.83,30.66,30.84,31.00,30.88,30.67,30.97,30.92,30.85,30.75,30.64],[26.83,25.21,23.58,23.38,22.71,21.71,21.79,21.69,21.15,21.01,20.94,21.16,20.58,20.98,21.26,21.64,20.99,20.61,20.19,18.91,19.30,18.41,18.26,18.42,17.64,16.72,16.85,16.45,16.20,15.62,15.39,16.39,15.14,14.50,15.24,15.26,14.51,14.00,14.32,14.96,13.75,13.69,14.38,14.39,13.47,13.53,14.21,13.38,12.67,13.05,13.78,12.53,11.57,12.66,13.59,11.96,12.80,13.72,13.75,13.58,14.77,14.66,13.73,15.09,15.41,15.22,14.95,15.92,16.30,15.49,15.64,16.51,16.56,16.13,16.46,17.01,16.93,16.58,17.20,17.65,16.95,18.07,17.61,17.45,16.77,17.06,16.69,16.21,15.42,14.69,14.66,16.07,15.83,14.79,15.08,16.45,15.66,15.10,15.97,16.31,16.06,16.86,16.66,16.62,15.15,15.00,14.80,14.70,14.18,14.25,13.73,14.72,14.63,14.15,15.54,15.70,14.97,16.01,15.49,14.64,14.40,15.09,13.74,12.93,13.65,13.37,12.19,12.39,12.01,11.06,10.95,9.72,9.92,10.77,10.99,11.34,11.59,10.56,11.27,11.40,12.18,12.02,11.89,12.66,12.47,11.97,12.73,13.52,12.79,12.81,13.92,14.11,14.20,13.68,13.80,13.71,12.53,13.03,13.22,12.43,11.98,12.52,12.48,11.48,11.32,11.81,11.59,10.58,10.31,10.41,10.22,10.67,11.15,12.01,11.96,10.82,11.10,12.25,11.29,11.03,11.74,12.45,11.42,11.17,12.27,12.23,11.72,11.79,13.34,12.93,12.62,13.19,14.37,13.50,14.60,12.92,12.35,11.80,11.84,12.35,11.94,10.98,10.99,11.26,10.69,10.22,10.04,10.41,10.09,9.53,10.11,9.70,8.87,8.81,9.54,9.12,8.49,9.32,9.46,8.87,8.81,9.33,9.57,8.81,9.24,9.76,9.42,8.73,8.97,9.94,10.60,9.92,9.02,9.38,10.42,9.50,9.08,9.78,10.04,9.45,9.36,10.19,10.42,9.59,10.06,10.75,10.88,12.04,11.75,12.51,11.68,12.54,12.29,11.13,11.41,12.30,11.41,10.83,11.76,11.95,10.69,10.74,11.92,10.98,10.12,11.04,11.85,10.65,10.36,11.37,11.30,12.29,11.77,12.89,12.90,11.32,11.83,13.06,12.49,11.36,12.44,12.91,11.73,11.87,13.01,12.86,11.78,12.61,13.43,13.04,12.87,13.34,13.17,11.84,11.74,12.58,11.38,11.61,12.71,11.60,11.67,12.49,12.89,11.51,12.32,12.35,11.42,11.20,11.94,11.08,10.14,10.93,11.04,10.24,9.72,10.28,10.45,9.97,11.18,11.55,10.91,11.97,12.71,13.11,11.62,12.29,11.19,10.42,10.68,12.52,11.97,10.88,11.09,12.03,12.79,13.08,13.03,11.59,11.95,12.94,12.26,11.33,11.99,12.71,12.36,11.07,10.78,11.91,11.42,10.41,10.91,11.62,10.14,9.97,10.77,10.82,9.85,9.79,10.56,10.38,9.52,9.33,9.12,8.68,7.90,8.29,7.39,7.77,8.92,8.37,7.89,8.77,9.22,8.58,8.84,9.36,9.86,9.28,9.55,10.68,10.38,10.21,10.98,11.60,11.45,11.49,12.64,12.62,12.18,12.44,12.06,11.19,10.84,11.14,10.19,9.87,9.73,9.31,8.77,8.95,8.41,7.44,7.84,7.77,7.26,6.41,6.73,6.54,5.98,5.80,6.23,6.09,5.20,5.14,5.73,5.30,4.45,5.28,5.47,4.98,4.39,4.80,5.19,4.41,4.09,4.60,4.36,3.76,3.63,4.06,3.53,2.81,3.38,3.89,3.27,3.10,3.82,4.13,3.57,4.47,4.62,4.91,4.25,5.03,5.16,4.22,4.56,5.17,5.07,4.08,5.00,5.48,5.07,5.00,5.53,5.88,5.72,5.92,6.35,6.37,5.89,6.64,7.10,7.76,7.47,8.11,7.68,6.67,7.02,7.49,7.14,6.44,6.95,7.10,6.62,6.09,6.76,6.73,5.83,5.79,6.61,6.23,5.47,6.42,6.87,6.09,5.81,6.85,7.16,6.56,6.23,5.43,5.17,5.57,5.09,5.30,6.05,5.87,5.79,6.32,6.72,6.70,7.38,7.55,7.56,6.71,6.27,6.08,5.98,5.92,5.43,5.28,5.20,4.59,4.12,3.47,4.00,4.02,4.53,3.80,4.10,3.47,3.91,4.69,4.58,4.83,5.10,5.30,4.55,4.18,4.79,4.35,5.12,5.18,5.21,4.29,4.49,5.42,4.93,5.46,5.06,5.20,5.03,4.68,4.52,4.72,4.53,3.74,4.32,4.17,3.64,3.12,3.47,3.64,2.98,2.56,3.26,3.35,2.54,2.53,2.10,1.47,0.95,0.76,1.00,1.26,1.28,1.39,1.62,1.76,1.91,1.87,2.31,2.53,2.70,2.88,3.21,3.28,3.40,3.70,4.05,3.92,4.39,4.89,5.89,5.88,5.26,5.57,5.57,4.67,4.63,5.36,4.99,4.21,4.03,4.60,4.07,3.45,3.89,4.00,3.24,2.76,3.46,3.67,2.92,2.73,4.37,31.26,31.11,31.01,31.01,30.96,30.92,30.93,30.92,30.89,30.86,30.97,30.97,30.82,30.92,30.92,30.84,30.91,30.60,30.85,30.45,30.42,30.54,30.76,30.88,30.88,31.00,30.90,30.86,30.87,30.79,30.66,30.74,30.69,30.57,30.46,30.50,30.35,30.23,30.27,30.32,30.07,30.07,30.32,30.20,30.07,30.31,30.50,30.32,30.30,30.59,30.63,30.54,30.63,30.68,30.81,30.70,30.79,30.78,30.72,30.35,30.61,30.79,30.63,30.48,30.67,30.69,30.50,30.60,30.75,30.61,30.59,30.62,30.76,30.67,30.65,30.81,30.80,30.71,30.83,30.88,30.86,30.93,30.88,30.96,30.95,30.86,30.94,30.85,30.89,30.72,30.82,30.84,30.80,30.72,30.79,30.85,30.76,30.77,30.84,30.83,30.91,31.02,31.04,30.94,30.95,30.95,30.95,30.91,30.96,30.96,30.86,30.93,30.86,30.82,30.89,30.92,30.93,30.96,30.93,30.89,30.88,30.89,30.79,30.78,30.79,30.76,30.72,30.75,30.80,30.59,30.68,30.30,30.39,30.55,30.60,30.35,30.52,30.08,29.85,30.09,29.80,29.90,29.35,29.86,30.04,29.35,29.36,29.86,29.75,29.39,29.74,29.99,30.07,29.74,29.97,29.97,29.43,29.52,30.01,29.97,29.34,29.86,30.30,30.02,29.63,30.27,30.43,30.12,29.91,30.51,30.27,29.72,29.74,30.18,29.90,29.21,29.72,29.83,29.48,29.33,29.55,29.54,29.09,29.06,29.41,29.02,28.74,29.17,29.17,28.86,28.97,29.11,29.31,28.93,29.41,29.51,29.21,29.24,28.95,28.66,28.68,28.90,28.73,28.86,28.75,28.88,28.66,28.65,28.82,28.64,28.73,29.03,28.79,28.80,29.16,29.30,29.15,28.91,29.63,29.70,29.30,29.61,30.11,29.91,29.69,30.13,30.20,30.01,29.89,30.34,30.24,30.04,29.96,29.79,29.81,29.62,29.13,29.46,29.56,29.39,28.97,29.54,29.41,29.33,29.12,29.42,29.18,29.61,29.55,29.78,29.60,30.11,29.93,29.54,29.85,30.15,29.89,29.72,30.21,30.17,29.76,29.93,30.34,30.15,29.97,30.24,30.36,30.12,30.24,30.58,30.61,30.57,30.46,30.52,30.57,30.25,30.19,30.33,30.24,29.86,30.20,30.21,30.01,30.01,30.21,30.22,29.90,29.98,30.19,30.13,29.92,29.97,29.97,29.82,29.62,29.47,29.27,29.71,29.48,29.11,29.64,29.96,29.76,29.64,29.98,30.03,29.76,29.60,29.79,29.86,29.47,29.40,29.68,29.31,28.84,29.36,28.58,28.66,29.34,29.11,29.13,29.30,29.05,29.41,29.28,29.69,29.28,29.51,29.65,29.86,29.94,29.80,29.92,29.84,29.95,30.22,30.19,30.01,30.15,30.35,30.19,30.13,30.32,30.37,30.30,30.16,30.01,30.09,29.78,29.74,29.83,29.89,29.77,29.53,29.37,29.59,29.65,29.32,29.28,29.23,29.06,28.78,28.91,29.13,29.27,29.08,29.54,29.51,29.45,29.43,29.72,29.75,29.64,29.91,30.13,29.78,30.08,30.25,30.22,30.02,30.32,30.40,30.12,30.22,30.53,30.46,30.49,30.37,30.35,30.26,30.35,30.24,30.18,30.23,30.23,30.20,29.92,30.21,30.28,29.99,29.96,30.23,29.93,29.75,30.00,30.08,29.56,29.76,30.19,29.63,29.58,29.92,30.03,29.58,29.41,29.73,29.73,29.11,29.70,29.92,29.40,29.72,29.32,29.33,29.63,29.21,29.27,29.74,29.66,29.37,29.66,30.08,29.94,29.81,30.12,30.30,30.26,30.13,30.47,30.63,30.13,30.40,30.31,30.23,30.14,30.03,29.89,29.69,29.65,29.71,29.30,29.31,29.35,29.39,28.91,28.99,29.17,28.89,28.45,29.05,29.08,28.99,28.57,28.96,29.64,29.34,28.85,29.23,29.48,29.03,28.76,28.97,29.50,29.11,28.70,29.27,29.41,29.13,29.19,29.62,29.64,29.62,29.81,30.16,29.95,30.09,30.32,30.30,30.47,30.58,30.62,30.69,30.57,30.64,30.51,30.27,30.51,30.49,30.20,30.26,30.44,30.47,30.10,29.86,29.97,30.16,29.86,29.63,30.11,30.32,29.92,30.07,30.43,30.29,30.56,30.57,30.61,30.71,30.82,30.62,30.92,30.87,30.82,31.05,30.82,30.85,30.90,30.88,30.56,30.58,30.78,30.49,30.80,30.84,30.75,30.30,30.57,30.64,30.37,30.18,30.03,29.87,30.12,30.01,29.83,29.90,30.12,29.99,29.92,30.23,30.33,30.08,30.20,30.53,30.41,30.31,30.51,30.75,30.67,30.65,30.66,30.66,30.70,30.20,30.58,30.60,30.36,30.37,30.51,30.46,30.26,30.40,30.65,30.49,30.30,30.63,30.71,30.46,30.56,30.76,30.69,30.55,30.78,30.93,30.86,30.94,30.76,30.93,30.94,30.86,30.68,30.97,30.94,30.86,30.83,31.01,30.84,30.65,30.75,30.95,30.87,30.68,30.94,30.89,30.79,30.76,30.77],[27.45,25.86,24.05,23.99,23.32,22.12,22.22,22.48,21.81,21.70,21.66,21.36,21.00,21.40,21.86,22.16,21.26,21.35,20.25,19.44,19.51,18.93,18.34,18.54,18.28,17.67,17.21,17.02,16.60,15.79,15.77,16.87,15.50,14.94,15.58,15.87,14.87,14.24,14.81,15.45,14.20,13.92,14.98,14.97,14.15,14.20,14.72,13.94,13.02,13.81,14.38,13.13,12.20,13.46,14.14,12.10,12.86,14.23,14.08,14.08,15.22,15.25,14.35,15.58,16.07,15.64,15.47,16.46,16.88,15.99,16.13,17.08,17.09,16.55,17.03,17.73,17.36,17.01,17.70,18.26,17.25,18.59,18.03,18.15,17.22,17.44,17.08,16.53,15.82,15.21,15.10,16.55,16.29,15.10,15.75,17.06,16.29,15.60,16.84,17.04,16.55,17.26,17.08,17.06,15.62,15.54,14.91,15.04,14.80,14.48,14.29,15.49,15.42,15.24,16.48,16.50,15.66,16.76,16.11,15.27,15.20,15.85,14.73,13.74,14.43,14.33,12.90,12.69,12.46,11.40,11.13,10.01,9.86,10.75,11.25,11.44,11.73,10.76,11.62,11.70,12.46,12.14,12.28,12.85,12.74,12.36,13.48,13.87,13.36,13.50,14.39,14.70,14.73,14.22,14.41,14.11,13.09,13.59,13.85,12.68,12.36,13.13,12.99,11.61,11.39,12.23,11.94,10.26,10.39,10.55,10.44,10.96,11.54,12.43,12.41,11.25,11.66,12.84,11.82,11.61,12.39,12.94,11.91,11.68,12.99,12.85,12.38,12.37,13.81,13.38,13.33,13.86,14.84,14.16,15.26,13.13,12.62,12.18,12.29,12.96,12.43,11.40,11.74,11.59,11.08,10.69,10.60,10.87,10.11,10.03,10.30,9.89,9.19,9.31,9.78,9.13,8.56,9.40,9.60,8.80,9.03,9.52,9.95,8.95,9.30,9.90,9.75,8.91,9.02,10.04,10.89,10.13,9.10,9.49,10.60,9.50,8.99,9.73,10.11,9.55,9.40,10.31,10.50,9.77,10.38,10.99,11.12,12.19,12.12,12.76,11.96,12.92,12.62,11.25,11.80,12.69,11.65,10.90,12.11,12.31,10.75,10.96,12.34,11.29,10.24,11.37,12.39,11.10,10.87,12.05,12.19,12.75,12.16,13.23,13.31,11.75,12.38,13.44,12.71,11.55,12.83,13.55,12.18,12.28,13.60,13.35,12.13,13.19,14.25,13.56,13.39,13.87,13.45,12.15,12.11,12.95,12.01,12.15,13.23,12.24,12.06,13.13,13.45,12.06,12.95,12.76,12.08,11.80,12.29,11.56,10.56,11.48,11.41,10.53,10.18,10.57,10.85,10.19,11.49,12.02,11.10,12.31,13.03,13.49,11.99,12.44,11.72,10.73,11.42,12.79,12.11,11.33,11.52,12.40,13.00,13.39,13.31,11.77,12.12,13.34,12.45,11.63,12.35,13.14,12.52,11.50,11.08,12.09,11.44,10.35,10.88,11.63,10.26,9.90,10.98,11.12,9.93,9.89,10.81,10.52,9.88,9.65,9.38,8.89,7.89,8.45,7.59,7.76,8.96,8.46,7.86,8.87,9.31,8.41,8.87,9.65,9.97,9.51,9.94,10.79,10.63,10.44,11.25,11.96,11.82,11.86,13.04,12.86,12.24,12.53,12.37,11.62,11.08,11.45,10.64,10.22,10.17,9.90,9.15,9.33,8.91,7.64,7.84,7.94,7.40,6.36,6.57,6.67,5.87,5.62,6.09,5.98,5.09,5.07,5.85,5.23,4.70,5.22,5.55,4.89,4.54,4.83,5.02,4.48,3.86,4.54,4.30,3.47,3.44,3.84,3.48,2.56,3.29,3.73,3.14,2.76,3.75,4.15,3.78,4.59,4.60,5.07,4.33,5.03,5.14,4.21,4.39,5.04,4.86,4.20,4.81,5.38,4.95,5.04,5.58,5.72,5.62,5.84,6.35,6.32,6.01,6.77,7.20,8.12,7.87,8.57,7.97,6.94,7.06,7.68,7.19,6.35,6.85,7.12,6.41,5.94,6.70,6.66,5.64,5.75,6.63,6.15,5.36,6.52,6.98,6.25,5.87,6.84,7.29,6.66,6.37,5.60,5.22,5.71,4.98,5.37,6.06,5.90,5.62,6.34,6.63,6.68,7.25,7.41,7.47,6.63,6.30,5.91,5.92,5.80,5.05,5.02,4.95,4.56,4.20,3.53,4.13,4.14,4.62,3.97,4.30,3.66,4.09,4.73,4.51,4.79,4.85,5.16,4.54,4.10,4.59,4.11,4.86,4.97,5.05,4.26,4.47,5.30,4.90,5.35,4.86,5.03,4.90,4.48,4.47,4.61,4.35,3.68,3.86,4.27,3.62,3.09,3.57,3.74,2.86,2.52,3.52,3.33,2.44,2.59,2.25,1.65,1.30,0.91,0.77,0.95,1.18,1.39,1.40,1.52,1.85,1.85,1.94,2.44,2.51,2.58,2.91,3.08,3.35,3.41,3.63,3.86,4.12,4.37,5.34,5.32,4.92,5.21,4.96,4.12,4.29,4.80,4.30,3.76,3.77,4.11,3.74,3.08,3.56,3.56,2.82,2.46,3.19,3.28,2.53,2.47,3.99,31.27,31.13,31.06,31.03,30.98,30.96,30.95,30.96,30.91,30.93,31.00,30.98,30.84,30.95,30.93,30.85,30.88,30.64,30.80,30.53,30.51,30.62,30.76,30.86,30.88,30.99,30.88,30.92,30.89,30.76,30.62,30.74,30.74,30.56,30.48,30.58,30.44,30.27,30.36,30.39,30.09,30.11,30.37,30.24,30.04,30.31,30.47,30.37,30.32,30.54,30.64,30.53,30.59,30.66,30.77,30.70,30.80,30.73,30.73,30.45,30.67,30.82,30.65,30.51,30.72,30.74,30.50,30.62,30.80,30.59,30.57,30.66,30.80,30.65,30.65,30.83,30.73,30.74,30.88,30.92,30.91,30.97,30.92,30.96,30.94,30.83,30.99,30.89,30.86,30.66,30.74,30.84,30.81,30.67,30.75,30.88,30.80,30.77,30.84,30.89,30.90,31.01,31.00,30.96,30.98,31.01,30.98,30.89,30.99,31.00,30.82,30.96,30.94,30.83,30.89,30.98,31.00,31.01,30.95,30.89,30.95,30.90,30.75,30.80,30.81,30.74,30.68,30.75,30.79,30.56,30.64,30.39,30.41,30.53,30.61,30.39,30.59,30.09,29.83,30.17,29.78,29.97,29.35,29.87,30.08,29.46,29.38,29.90,29.76,29.49,29.75,30.05,30.13,29.77,30.01,30.00,29.56,29.54,30.00,29.97,29.49,29.89,30.36,30.05,29.72,30.28,30.44,30.21,29.93,30.49,30.24,29.73,29.76,30.09,29.89,29.19,29.78,29.87,29.42,29.34,29.56,29.59,29.12,29.13,29.36,29.10,28.78,29.29,29.21,28.88,29.10,29.16,29.26,28.97,29.41,29.47,29.18,29.26,29.00,28.78,28.68,28.91,28.82,28.94,28.86,28.91,28.79,28.64,29.01,28.69,28.70,29.15,29.01,28.84,29.10,29.43,29.35,28.86,29.51,29.77,29.46,29.51,30.11,29.98,29.56,29.99,30.21,30.07,29.92,30.34,30.17,30.07,29.88,29.69,29.76,29.50,29.19,29.51,29.63,29.37,29.11,29.72,29.62,29.50,29.30,29.78,29.44,29.71,29.75,29.91,29.84,30.34,30.09,29.61,29.91,30.22,29.99,29.79,30.19,30.17,29.81,29.90,30.29,30.05,29.93,30.17,30.26,30.01,30.15,30.49,30.50,30.49,30.38,30.48,30.49,30.18,30.17,30.33,30.28,29.85,30.25,30.28,30.12,30.05,30.28,30.33,30.05,29.97,30.35,30.29,30.08,30.13,30.09,30.00,29.79,29.60,29.32,29.86,29.61,29.28,29.65,29.90,29.84,29.67,29.99,30.05,29.77,29.60,29.86,29.85,29.51,29.47,29.74,29.38,29.03,29.55,28.76,28.84,29.55,29.23,29.22,29.33,29.18,29.42,29.24,29.70,29.39,29.47,29.67,29.90,29.90,29.85,29.89,29.93,29.97,30.29,30.26,30.00,30.03,30.40,30.22,30.07,30.38,30.43,30.30,30.14,29.94,29.96,29.74,29.65,29.71,29.81,29.74,29.54,29.54,29.76,29.63,29.44,29.48,29.34,29.22,28.94,29.00,29.33,29.34,29.12,29.49,29.58,29.45,29.36,29.74,29.70,29.52,29.83,30.06,29.82,30.02,30.29,30.20,30.01,30.37,30.46,30.06,30.13,30.62,30.59,30.59,30.47,30.40,30.36,30.47,30.26,30.20,30.27,30.28,30.19,29.87,30.29,30.37,29.94,30.09,30.33,29.97,29.75,30.09,30.13,29.71,29.83,30.23,29.69,29.67,29.97,30.10,29.60,29.61,30.00,29.91,29.34,29.80,30.10,29.70,29.83,29.44,29.61,29.88,29.23,29.41,29.94,29.80,29.49,29.85,30.23,29.98,29.94,30.30,30.42,30.32,30.20,30.57,30.70,30.27,30.57,30.47,30.43,30.27,30.17,30.06,29.84,29.80,29.77,29.59,29.34,29.36,29.45,29.10,29.13,29.28,29.00,28.55,29.25,29.44,29.07,28.59,28.97,29.65,29.26,28.81,29.36,29.54,29.04,28.88,29.27,29.58,29.12,28.96,29.40,29.45,29.32,29.35,29.72,29.73,29.73,29.92,30.26,30.07,30.24,30.40,30.35,30.55,30.68,30.69,30.75,30.61,30.76,30.52,30.33,30.59,30.55,30.24,30.29,30.50,30.54,30.08,29.79,29.85,30.09,29.77,29.62,30.10,30.34,29.95,30.08,30.51,30.38,30.64,30.60,30.64,30.80,30.90,30.68,31.03,30.94,30.90,31.11,30.94,30.96,30.95,30.95,30.66,30.58,30.88,30.51,30.84,30.87,30.76,30.37,30.59,30.71,30.51,30.31,30.14,29.94,30.28,30.15,29.92,30.08,30.31,30.21,30.07,30.42,30.43,30.28,30.37,30.62,30.48,30.38,30.63,30.80,30.67,30.68,30.75,30.68,30.71,30.48,30.60,30.63,30.31,30.42,30.56,30.51,30.21,30.48,30.66,30.47,30.22,30.70,30.73,30.47,30.64,30.78,30.61,30.56,30.83,30.95,30.88,30.97,30.82,30.96,31.02,30.82,30.77,31.03,30.94,30.87,30.86,31.05,30.85,30.68,30.83,31.00,30.85,30.65,30.96,30.91,30.87,30.81,30.78],[26.91,25.11,23.44,23.22,22.31,21.39,21.26,21.45,21.00,20.62,20.75,20.55,20.01,20.23,20.63,20.89,20.16,19.99,19.09,18.14,18.26,17.73,16.92,17.10,16.65,15.70,15.46,15.17,14.48,13.73,13.64,14.67,13.43,12.85,13.47,13.75,12.81,12.24,12.88,13.49,12.33,11.96,12.76,13.03,11.91,12.17,12.57,12.13,11.40,11.70,12.61,11.66,10.70,11.62,12.51,10.88,11.96,12.57,12.63,12.42,13.51,13.55,12.59,13.72,14.29,13.86,13.35,14.59,14.96,13.96,14.14,15.03,15.03,14.44,14.89,15.55,15.27,14.86,15.58,16.36,15.53,16.85,16.05,16.30,15.15,15.49,15.33,14.80,13.77,13.09,12.88,14.80,14.40,13.00,13.47,15.23,14.46,13.71,15.10,15.25,14.49,15.93,15.17,15.21,14.12,14.11,13.64,13.73,13.10,13.07,12.49,13.61,13.75,13.29,14.60,14.67,14.20,14.93,14.16,13.37,13.66,14.04,12.52,12.07,13.20,12.37,11.22,11.26,11.13,9.81,9.82,8.44,8.52,9.50,10.03,10.33,10.68,9.51,10.21,10.44,11.02,10.97,10.94,11.45,11.42,10.90,11.67,12.16,11.60,11.55,12.71,12.92,12.78,12.37,12.57,12.46,11.30,11.68,11.74,11.33,10.87,11.17,11.44,10.57,10.12,10.59,10.74,9.32,9.13,9.33,8.92,9.43,9.65,10.45,10.45,9.63,10.03,10.79,9.98,9.95,10.42,10.93,10.26,10.25,11.00,10.93,10.62,10.58,12.05,11.73,11.67,12.02,13.11,12.41,13.57,11.73,11.16,10.73,10.97,11.65,10.92,10.16,10.26,10.08,9.61,9.46,9.14,9.18,8.89,8.70,8.77,8.41,7.69,7.79,8.05,7.61,7.03,7.79,7.87,7.54,7.35,7.89,8.45,7.38,7.87,8.42,8.40,7.72,7.59,8.49,9.07,8.55,7.62,7.77,8.73,7.91,7.47,7.93,8.33,7.76,7.82,8.45,8.61,8.23,8.61,9.16,9.38,10.44,9.97,10.71,9.86,10.72,10.55,9.21,9.65,10.60,9.64,8.92,10.13,10.10,8.89,9.05,10.30,9.28,8.53,9.56,10.21,9.33,9.37,9.99,9.85,10.59,10.12,10.94,11.14,9.84,10.14,11.17,10.54,9.74,10.55,11.16,10.00,10.13,11.34,11.18,9.99,10.98,11.84,11.35,11.31,11.64,11.37,10.16,9.97,10.88,10.00,10.03,11.25,10.34,10.25,10.87,11.42,10.17,10.68,10.60,9.74,9.62,10.22,9.33,8.74,9.81,9.49,8.63,8.50,8.84,9.04,8.71,9.66,10.08,9.52,10.34,11.04,11.36,9.99,10.49,9.95,9.00,9.79,10.59,10.01,9.35,9.65,10.39,10.74,11.11,11.14,9.67,10.14,11.24,10.42,9.57,10.34,11.12,10.36,9.44,9.05,10.04,9.38,8.64,8.84,9.57,8.38,8.15,9.01,9.17,8.20,8.15,9.08,9.02,8.22,8.15,7.85,7.46,6.62,6.85,6.32,6.59,7.37,7.02,6.49,7.31,7.57,7.20,7.41,7.94,8.14,7.95,8.29,8.90,8.86,8.81,9.40,9.91,9.86,10.05,10.92,10.77,10.21,10.63,10.40,9.86,9.32,9.69,8.99,8.53,8.56,8.36,7.76,7.92,7.55,6.70,6.61,6.82,6.44,5.67,5.70,5.69,5.15,4.86,5.27,5.16,4.56,4.42,5.06,4.56,4.23,4.45,4.77,4.44,4.11,4.13,4.24,3.86,3.45,4.05,3.58,2.90,3.13,3.19,2.70,2.27,2.98,3.07,2.62,2.68,3.28,3.51,3.04,3.81,3.69,3.96,3.22,3.88,3.98,3.15,3.20,3.94,3.84,3.26,3.75,4.27,4.12,4.09,4.54,4.79,4.70,4.92,5.31,5.38,5.09,5.86,6.20,6.89,6.57,7.16,6.70,5.95,6.05,6.55,6.10,5.36,5.78,5.86,5.29,5.01,5.55,5.31,4.61,4.77,5.28,4.95,4.41,5.23,5.60,5.00,4.77,5.66,5.93,5.50,5.23,4.68,4.38,4.99,4.26,4.52,5.03,5.05,4.78,5.19,5.58,5.72,6.27,6.24,6.47,5.65,5.27,4.99,5.04,4.98,4.29,4.38,4.49,3.94,3.83,3.21,3.85,4.01,4.18,3.41,3.80,3.16,3.39,3.97,3.83,4.06,4.27,4.26,3.60,3.12,3.77,3.36,3.87,3.78,3.92,3.29,3.43,4.22,3.80,4.23,3.99,4.02,3.81,3.65,3.56,3.50,3.32,2.96,2.99,3.16,2.79,2.27,2.61,3.00,2.21,2.15,2.73,2.72,2.12,2.23,2.07,1.46,1.16,1.11,0.89,0.76,0.86,1.14,1.19,1.11,1.37,1.56,1.52,1.74,1.99,2.05,2.16,2.46,2.66,2.90,2.98,3.04,3.33,3.76,4.49,4.36,3.83,4.10,4.09,3.44,3.44,3.96,3.72,3.30,3.05,3.49,3.11,2.39,2.78,2.86,2.37,2.02,2.62,2.62,2.33,2.21,3.61,31.26,31.15,31.08,31.05,31.00,30.93,30.93,30.93,30.91,30.89,30.96,30.95,30.82,30.97,30.96,30.87,30.90,30.68,30.84,30.63,30.60,30.67,30.83,30.92,30.93,31.03,30.86,30.88,30.78,30.68,30.52,30.71,30.68,30.51,30.46,30.60,30.41,30.27,30.31,30.37,30.15,30.08,30.32,30.30,30.11,30.28,30.43,30.31,30.21,30.51,30.52,30.44,30.46,30.56,30.63,30.56,30.74,30.67,30.70,30.34,30.66,30.77,30.55,30.48,30.70,30.64,30.44,30.60,30.72,30.56,30.53,30.64,30.66,30.61,30.64,30.79,30.68,30.68,30.85,30.81,30.85,30.90,30.82,30.98,30.90,30.74,30.95,30.84,30.82,30.58,30.62,30.85,30.68,30.57,30.74,30.85,30.68,30.65,30.82,30.88,30.87,31.00,31.01,30.91,31.03,31.02,30.96,30.83,31.01,31.02,30.74,30.98,30.98,30.78,30.87,31.03,31.06,31.06,30.93,30.87,31.00,30.90,30.63,30.79,30.80,30.62,30.56,30.72,30.73,30.40,30.51,30.24,30.35,30.45,30.57,30.33,30.54,30.04,29.81,30.06,29.65,29.98,29.25,29.85,30.16,29.25,29.28,29.90,29.67,29.35,29.72,30.06,30.10,29.69,29.97,30.03,29.44,29.43,30.07,30.01,29.35,29.88,30.26,29.98,29.58,30.26,30.32,30.10,29.85,30.32,30.10,29.60,29.71,30.14,29.87,28.99,29.72,29.79,29.24,29.11,29.46,29.48,28.92,28.90,29.29,28.92,28.62,29.07,29.02,28.61,28.92,29.05,29.18,28.77,29.38,29.38,29.02,29.08,28.89,28.43,28.47,28.65,28.56,28.57,28.51,28.58,28.50,28.32,28.75,28.31,28.19,28.87,28.87,28.61,28.91,29.34,29.18,28.77,29.48,29.61,29.35,29.46,29.96,29.85,29.52,29.93,30.11,29.93,29.74,30.28,30.07,29.96,29.84,29.71,29.66,29.52,29.17,29.53,29.57,29.39,29.08,29.78,29.76,29.55,29.15,29.86,29.53,29.61,29.81,30.01,29.73,30.25,30.13,29.86,29.83,30.23,30.01,29.73,30.16,30.23,29.86,29.88,30.27,30.15,29.95,30.12,30.19,29.98,30.01,30.45,30.44,30.44,30.32,30.39,30.44,30.13,30.20,30.30,30.27,29.81,30.22,30.26,30.11,29.95,30.28,30.33,30.02,29.93,30.33,30.26,30.05,30.03,30.11,30.04,29.75,29.49,29.18,29.78,29.43,29.05,29.52,29.88,29.77,29.55,29.91,30.04,29.72,29.44,29.72,29.70,29.30,29.28,29.68,29.19,28.85,29.48,28.66,28.75,29.54,29.15,29.37,29.43,29.21,29.39,29.41,29.67,29.39,29.44,29.72,29.92,29.85,29.77,29.96,29.91,29.98,30.30,30.24,29.97,30.09,30.41,30.19,30.13,30.42,30.42,30.34,30.17,29.96,30.01,29.72,29.66,29.72,29.80,29.71,29.48,29.56,29.72,29.56,29.51,29.65,29.32,29.10,28.90,28.86,29.07,29.26,29.00,29.46,29.45,29.29,29.34,29.79,29.59,29.52,29.78,30.05,29.76,30.06,30.33,30.27,30.10,30.43,30.54,30.17,30.22,30.72,30.61,30.70,30.55,30.44,30.36,30.55,30.36,30.21,30.31,30.36,30.24,29.91,30.36,30.36,29.98,30.02,30.30,29.86,29.71,30.01,30.03,29.55,29.73,30.20,29.69,29.60,29.85,30.04,29.52,29.52,29.89,29.86,29.33,29.72,30.03,29.75,29.82,29.42,29.58,29.82,29.48,29.49,29.92,29.83,29.66,29.97,30.22,30.07,29.97,30.26,30.40,30.38,30.20,30.57,30.72,30.22,30.55,30.48,30.40,30.23,30.21,30.08,29.82,29.78,29.85,29.59,29.32,29.38,29.46,28.96,29.05,29.12,28.95,28.46,29.08,29.28,28.90,28.47,28.89,29.51,29.18,28.68,29.30,29.48,29.05,28.86,29.10,29.51,29.11,28.81,29.35,29.44,29.27,29.25,29.65,29.72,29.64,29.84,30.09,30.01,30.16,30.29,30.25,30.51,30.65,30.63,30.69,30.57,30.74,30.51,30.28,30.53,30.55,30.16,30.17,30.43,30.43,29.98,29.75,29.83,30.03,29.66,29.55,30.08,30.29,29.93,30.05,30.46,30.37,30.62,30.63,30.65,30.82,30.90,30.67,31.03,30.92,30.92,31.10,30.93,30.96,30.95,30.97,30.66,30.61,30.86,30.52,30.88,30.84,30.70,30.31,30.52,30.65,30.43,30.19,30.05,29.98,30.21,30.05,29.90,30.04,30.30,30.14,30.05,30.37,30.36,30.22,30.23,30.56,30.45,30.38,30.57,30.76,30.70,30.68,30.74,30.63,30.66,30.40,30.66,30.62,30.35,30.33,30.61,30.53,30.20,30.39,30.64,30.40,30.07,30.67,30.62,30.35,30.58,30.80,30.53,30.48,30.78,30.90,30.88,30.95,30.78,30.94,31.00,30.79,30.71,31.02,30.92,30.86,30.83,31.04,30.83,30.58,30.77,31.00,30.86,30.70,30.99,30.91,30.82,30.80,30.80],[26.44,24.60,23.46,22.98,22.21,21.56,21.43,21.03,20.57,20.32,20.49,20.36,19.85,20.03,20.14,20.48,19.89,19.57,18.70,17.78,17.76,16.89,16.71,17.03,16.05,15.57,15.70,15.24,15.00,14.13,14.02,14.99,13.88,13.29,13.90,14.02,13.22,12.54,13.11,13.75,12.42,12.22,12.98,13.11,11.97,12.31,12.74,12.25,11.64,11.91,12.63,11.77,10.89,11.70,12.50,10.98,12.32,12.62,12.86,12.63,13.55,13.53,12.49,13.66,14.21,13.85,13.52,14.63,14.86,14.04,14.36,15.09,15.06,14.67,14.98,15.50,15.70,15.12,15.79,16.48,15.99,16.87,16.20,16.37,15.54,16.00,15.60,15.07,14.00,13.22,12.97,14.82,14.50,13.24,13.46,15.25,14.38,13.53,14.83,15.09,14.42,16.04,15.10,15.38,14.35,14.39,13.68,13.78,13.32,13.45,12.64,13.68,13.92,13.28,14.40,14.80,14.00,15.08,14.38,13.63,13.67,14.07,12.53,12.30,12.99,12.53,11.43,11.59,11.48,10.25,10.10,8.54,8.64,9.81,9.98,10.64,10.85,9.51,10.15,10.27,10.92,11.01,10.76,11.40,11.38,10.94,11.62,12.22,11.82,11.52,12.65,13.01,12.86,12.44,12.51,12.55,11.40,11.81,11.75,11.56,10.97,11.39,11.66,10.63,10.40,10.90,10.84,9.37,9.11,9.24,9.07,9.74,9.86,10.77,10.77,9.77,10.11,11.11,10.22,9.96,10.59,11.21,10.52,10.30,11.05,11.05,10.53,10.59,12.11,11.66,11.41,11.83,13.10,12.19,13.44,11.75,11.25,10.54,10.76,11.38,10.85,10.02,10.09,10.37,9.62,9.12,9.07,9.52,8.80,8.55,8.94,8.65,7.80,7.71,8.24,8.08,7.10,8.06,8.33,7.75,7.42,8.34,8.56,7.63,8.14,8.87,8.74,8.15,7.94,9.11,9.67,8.93,7.97,8.25,9.19,8.28,7.71,8.39,8.72,7.91,8.03,8.71,8.88,8.23,8.88,9.42,9.53,10.69,10.47,11.21,10.40,11.28,10.91,9.60,10.23,11.04,10.03,9.29,10.65,10.69,9.22,9.47,10.79,9.77,9.03,10.06,10.68,9.58,9.40,10.55,10.25,11.12,10.59,11.52,11.67,10.16,10.63,11.76,11.04,10.23,11.07,11.61,10.42,10.54,11.69,11.60,10.36,11.35,12.16,11.85,11.62,11.92,11.75,10.55,10.26,11.14,9.95,10.31,11.36,10.58,10.55,11.22,11.54,10.41,11.12,11.05,10.11,9.90,10.60,9.74,9.20,10.02,9.82,8.93,8.47,9.13,9.07,8.76,9.88,10.14,9.63,10.80,11.31,11.61,10.43,10.94,10.04,9.10,9.70,10.92,10.40,9.48,9.82,10.63,11.03,11.34,11.44,10.12,10.39,11.38,10.78,9.99,10.54,11.30,10.80,9.61,9.41,10.39,9.92,8.91,9.20,10.07,8.61,8.36,9.22,9.40,8.28,8.24,9.26,9.15,8.15,8.30,7.81,7.47,6.70,7.01,6.37,6.66,7.48,7.17,6.69,7.47,7.92,7.45,7.63,8.06,8.45,8.20,8.45,9.22,9.15,8.96,9.56,10.20,10.18,10.19,11.26,11.04,10.62,10.94,10.69,9.91,9.60,9.94,9.05,8.81,8.61,8.28,7.78,8.09,7.50,6.76,6.84,6.92,6.43,5.73,5.85,5.85,5.26,4.97,5.39,5.27,4.73,4.57,5.10,4.71,4.29,4.49,4.90,4.53,3.98,4.16,4.23,3.87,3.50,3.99,3.64,2.84,3.20,3.41,2.87,2.40,3.08,3.43,2.73,2.67,3.35,3.62,3.17,3.90,3.91,4.03,3.30,4.12,4.24,3.25,3.40,4.20,4.06,3.62,3.86,4.50,4.15,4.12,4.55,4.84,4.85,4.94,5.48,5.61,5.23,5.87,6.33,7.13,6.66,7.29,6.84,5.81,6.08,6.62,6.12,5.43,5.74,6.13,5.51,5.23,5.64,5.60,5.07,5.12,5.62,5.35,4.74,5.64,5.96,5.38,5.21,6.15,6.33,5.97,5.68,4.97,4.73,5.23,4.62,4.81,5.45,5.46,5.10,5.52,6.06,6.11,6.66,6.60,6.60,5.94,5.35,5.20,5.44,5.31,4.60,4.62,4.78,4.15,3.91,3.40,4.00,4.11,4.34,3.50,3.89,3.27,3.70,4.32,4.23,4.25,4.38,4.35,3.77,3.32,3.82,3.24,3.82,3.83,3.94,3.11,3.31,4.17,3.71,4.33,3.94,4.17,3.97,3.58,3.53,3.51,3.26,2.97,3.26,3.17,2.99,2.51,2.83,3.22,2.33,2.25,2.92,3.01,2.28,2.31,2.11,1.50,1.26,1.27,1.15,0.82,0.76,0.89,1.14,1.09,1.17,1.35,1.50,1.57,1.66,1.92,2.05,2.24,2.44,2.78,2.94,2.86,3.15,3.63,4.53,4.38,3.69,4.12,4.08,3.32,3.33,3.91,3.64,3.19,2.92,3.32,3.04,2.33,2.71,2.78,2.31,1.95,2.57,2.63,2.34,2.34,3.56,31.23,31.13,30.97,30.97,30.92,30.87,30.85,30.86,30.84,30.80,30.93,30.93,30.71,30.92,30.93,30.84,30.86,30.65,30.80,30.60,30.54,30.63,30.78,30.93,30.90,31.01,30.87,30.87,30.80,30.76,30.57,30.68,30.70,30.56,30.48,30.59,30.47,30.31,30.36,30.29,30.15,30.14,30.33,30.28,30.17,30.34,30.44,30.36,30.27,30.57,30.52,30.49,30.58,30.60,30.69,30.65,30.77,30.70,30.71,30.34,30.59,30.74,30.60,30.45,30.64,30.66,30.43,30.57,30.74,30.54,30.54,30.60,30.69,30.59,30.60,30.78,30.69,30.68,30.84,30.87,30.86,30.91,30.86,31.01,30.92,30.77,30.98,30.87,30.88,30.66,30.72,30.87,30.71,30.59,30.77,30.89,30.70,30.68,30.83,30.90,30.88,31.02,31.03,30.92,31.01,31.01,30.97,30.89,30.99,30.98,30.77,30.96,30.97,30.79,30.86,31.03,31.03,31.08,30.92,30.91,31.03,30.90,30.69,30.82,30.81,30.66,30.68,30.73,30.75,30.51,30.57,30.27,30.35,30.47,30.58,30.34,30.51,30.09,29.88,30.06,29.73,29.92,29.32,29.87,30.08,29.44,29.28,29.89,29.79,29.32,29.72,30.03,30.10,29.73,29.96,29.96,29.46,29.52,30.10,29.99,29.31,29.91,30.32,30.01,29.58,30.32,30.34,30.09,29.95,30.43,30.20,29.67,29.68,30.18,29.86,28.95,29.74,29.81,29.24,29.11,29.55,29.46,28.94,28.95,29.35,29.00,28.68,29.03,29.09,28.72,28.99,29.01,29.30,28.86,29.40,29.47,29.16,29.24,28.90,28.49,28.51,28.77,28.57,28.54,28.65,28.71,28.47,28.50,28.69,28.41,28.36,28.73,28.69,28.71,28.85,29.17,29.11,28.64,29.41,29.57,29.11,29.37,29.92,29.80,29.48,29.96,30.05,29.84,29.75,30.19,30.05,29.98,29.85,29.65,29.74,29.56,29.02,29.42,29.62,29.45,28.86,29.64,29.53,29.39,28.93,29.61,29.26,29.58,29.68,29.86,29.75,30.20,30.03,29.79,29.88,30.21,29.98,29.71,30.18,30.20,29.75,29.84,30.27,30.12,29.85,30.13,30.29,30.00,30.06,30.47,30.55,30.52,30.40,30.45,30.50,30.15,30.19,30.36,30.28,29.76,30.22,30.28,30.05,29.95,30.26,30.30,29.93,29.93,30.28,30.19,29.92,29.95,30.01,29.95,29.59,29.34,29.04,29.66,29.31,29.03,29.51,29.83,29.75,29.52,29.91,30.02,29.75,29.47,29.65,29.70,29.30,29.19,29.62,29.14,28.65,29.21,28.43,28.53,29.34,28.97,29.25,29.27,29.04,29.26,29.36,29.60,29.16,29.36,29.61,29.78,29.82,29.73,29.87,29.85,29.91,30.33,30.25,29.97,30.11,30.38,30.20,30.18,30.42,30.46,30.35,30.20,30.01,30.06,29.78,29.67,29.82,29.85,29.70,29.52,29.43,29.68,29.56,29.49,29.42,29.13,28.99,28.74,28.68,29.06,29.35,28.97,29.51,29.46,29.40,29.39,29.73,29.57,29.60,29.86,30.07,29.64,30.09,30.28,30.26,30.10,30.41,30.51,30.13,30.18,30.66,30.58,30.69,30.54,30.37,30.26,30.46,30.28,30.14,30.22,30.27,30.15,29.88,30.24,30.34,29.94,29.89,30.26,29.86,29.62,29.92,30.04,29.41,29.60,30.11,29.61,29.49,29.73,29.95,29.56,29.34,29.78,29.72,29.12,29.64,29.81,29.57,29.73,29.36,29.23,29.66,29.25,29.27,29.84,29.73,29.48,29.85,30.20,29.97,29.88,30.19,30.35,30.34,30.15,30.47,30.65,30.18,30.57,30.46,30.40,30.24,30.12,30.07,29.79,29.74,29.83,29.55,29.27,29.39,29.46,28.92,28.91,29.13,28.81,28.18,28.98,29.12,28.82,28.36,28.81,29.43,29.03,28.58,29.13,29.52,28.95,28.66,29.09,29.47,28.92,28.64,29.23,29.31,28.96,29.10,29.52,29.52,29.61,29.83,30.07,29.94,30.19,30.24,30.23,30.48,30.64,30.60,30.67,30.58,30.72,30.51,30.21,30.51,30.50,30.09,30.15,30.41,30.43,30.01,29.71,29.88,30.05,29.71,29.52,30.07,30.23,29.85,30.03,30.41,30.35,30.58,30.65,30.66,30.82,30.89,30.58,30.99,30.90,30.88,31.09,30.91,30.92,30.95,30.95,30.62,30.56,30.85,30.50,30.84,30.81,30.68,30.32,30.46,30.59,30.35,30.08,29.94,29.86,30.17,30.07,29.88,29.96,30.19,29.99,29.79,30.27,30.25,30.17,30.10,30.48,30.34,30.44,30.48,30.75,30.65,30.67,30.76,30.57,30.66,30.32,30.58,30.57,30.15,30.22,30.54,30.43,30.12,30.31,30.60,30.32,30.00,30.61,30.60,30.40,30.54,30.78,30.40,30.43,30.71,30.91,30.88,30.94,30.65,30.94,30.99,30.75,30.68,30.99,30.97,30.86,30.91,31.07,30.85,30.58,30.77,30.99,30.88,30.61,30.96,30.95,30.84,30.76,30.80],[27.00,25.29,23.64,23.54,22.93,22.11,21.97,22.09,21.53,21.23,21.45,21.36,20.83,20.99,21.22,21.54,21.05,20.80,20.01,18.94,19.15,18.31,18.02,18.30,17.43,16.94,16.82,16.67,16.38,15.55,15.50,16.50,15.22,14.47,15.12,15.20,13.97,13.75,13.98,14.88,13.47,13.35,14.37,14.62,13.50,13.88,14.48,13.66,12.94,13.23,14.12,12.93,12.02,13.12,14.26,12.18,13.26,14.23,14.13,13.94,14.88,15.05,14.08,15.46,15.79,15.64,15.28,16.23,16.60,15.70,15.93,16.57,16.75,16.21,16.61,17.42,17.09,16.76,17.43,17.88,17.04,18.47,17.94,17.85,17.03,17.25,16.92,16.52,15.55,14.80,14.66,16.47,16.17,14.88,15.18,16.89,16.03,15.34,16.61,16.69,16.48,17.49,16.83,17.26,15.90,15.91,15.38,15.32,14.72,14.63,14.30,15.34,15.38,15.08,16.22,16.29,15.77,16.55,15.92,15.01,15.27,15.75,14.31,13.77,14.51,14.17,13.05,12.84,12.80,11.42,10.99,10.10,10.14,10.65,11.12,11.67,11.65,10.45,11.30,11.06,11.69,11.79,11.82,12.51,12.39,11.97,12.58,13.33,12.93,12.85,13.77,14.21,14.17,13.62,13.76,13.71,12.64,12.96,13.29,12.60,12.11,12.61,12.79,11.67,11.48,12.07,12.06,10.74,10.35,10.43,10.41,10.87,10.96,11.85,11.58,10.66,11.22,12.01,11.14,11.18,11.77,12.31,11.28,11.24,12.15,11.86,11.82,11.76,12.96,12.69,12.52,12.93,14.12,13.34,14.60,12.94,12.26,11.43,11.60,11.95,11.77,10.69,10.90,11.01,10.60,10.04,9.89,10.28,9.98,9.41,9.85,9.59,8.99,8.69,9.20,9.12,8.40,8.90,9.26,8.86,8.80,9.16,9.58,8.64,9.02,9.74,9.56,8.65,8.60,9.43,10.47,9.55,8.63,9.11,10.15,8.96,8.75,9.35,9.68,9.07,8.88,9.92,10.04,9.16,9.71,10.36,10.45,11.60,11.65,12.06,11.36,12.18,11.94,10.82,11.20,12.06,11.25,10.59,11.66,11.80,10.47,10.72,11.99,10.95,9.94,11.10,11.83,10.59,10.38,11.48,11.38,12.10,11.81,12.75,12.70,10.90,11.74,12.72,12.25,11.14,12.01,12.73,11.79,11.61,12.85,12.82,11.68,12.14,13.21,12.85,12.47,13.04,12.83,11.71,11.60,12.15,11.25,11.35,12.40,11.47,11.39,12.07,12.49,11.36,12.06,11.96,11.11,10.86,11.45,10.84,9.98,10.62,10.75,9.83,9.49,10.11,10.23,9.67,10.87,11.25,10.68,11.66,12.41,12.91,11.51,12.02,11.09,10.20,10.66,11.98,11.30,10.54,10.75,11.59,12.16,12.41,12.27,11.33,11.33,12.48,11.82,11.10,11.66,12.21,11.86,10.68,10.32,11.37,10.96,9.89,10.31,11.09,9.70,9.63,10.37,10.38,9.49,9.45,10.10,10.02,9.07,9.03,8.62,8.21,7.41,7.86,7.14,7.42,8.63,8.11,7.57,8.47,8.79,8.15,8.48,9.04,9.60,9.04,9.38,10.26,10.12,9.93,10.57,11.12,11.18,11.24,12.33,12.08,11.57,11.97,11.79,10.88,10.57,10.96,10.04,9.62,9.43,9.35,8.56,8.75,8.39,7.34,7.53,7.62,7.19,6.23,6.37,6.51,5.88,5.71,5.86,5.91,5.17,5.08,5.64,5.23,4.68,4.85,5.39,4.74,4.27,4.66,4.64,3.99,3.73,4.14,3.86,3.04,3.36,3.67,3.18,2.67,3.24,3.62,3.08,2.95,3.75,3.95,3.52,4.31,4.28,4.59,3.90,4.56,4.70,3.87,3.90,4.58,4.51,3.83,4.45,4.92,4.74,4.78,5.04,5.27,5.54,5.41,6.02,6.13,5.59,6.70,7.06,8.04,7.61,8.29,7.72,6.55,6.71,7.29,6.98,5.98,6.40,6.76,6.08,5.61,6.11,6.23,5.46,5.48,6.09,5.86,5.18,6.11,6.62,5.80,5.68,6.78,7.06,6.50,6.14,5.38,5.00,5.52,4.90,5.07,5.96,5.75,5.41,6.10,6.45,6.35,6.96,7.17,7.06,6.36,5.90,5.65,5.68,5.62,4.89,5.02,4.96,4.48,4.18,3.59,4.05,4.18,4.54,3.80,4.26,3.67,3.95,4.62,4.44,4.61,4.63,4.73,4.13,3.63,4.08,3.45,4.00,4.00,4.21,3.31,3.40,4.38,3.99,4.69,4.24,4.46,4.17,3.76,3.88,3.97,3.57,3.09,3.67,3.74,3.25,2.77,3.29,3.66,2.75,2.72,3.33,3.45,2.52,2.58,2.40,1.62,1.51,1.36,1.33,1.09,0.83,0.77,0.91,1.11,1.23,1.17,1.27,1.51,1.53,1.60,2.10,2.19,2.31,2.59,2.89,2.92,3.09,3.56,4.40,4.51,3.70,4.47,4.19,3.19,3.38,4.05,3.56,3.20,3.19,3.51,3.13,2.38,3.01,3.09,2.41,2.02,2.85,2.93,2.56,2.56,4.17,31.31,31.16,31.04,31.04,30.97,30.97,30.97,30.96,30.92,30.92,31.01,30.99,30.84,30.95,30.95,30.86,30.90,30.63,30.84,30.54,30.52,30.67,30.76,30.89,30.85,30.96,30.88,30.88,30.84,30.77,30.61,30.73,30.74,30.59,30.52,30.59,30.47,30.25,30.34,30.38,30.14,30.13,30.37,30.30,30.10,30.36,30.51,30.41,30.35,30.60,30.65,30.58,30.70,30.73,30.83,30.77,30.83,30.79,30.74,30.42,30.61,30.80,30.68,30.50,30.71,30.75,30.49,30.62,30.78,30.59,30.58,30.65,30.77,30.66,30.66,30.81,30.74,30.73,30.83,30.87,30.87,30.93,30.90,30.99,30.98,30.84,30.94,30.89,30.88,30.74,30.82,30.85,30.79,30.71,30.80,30.89,30.79,30.80,30.86,30.90,30.96,31.02,31.04,31.01,31.00,30.97,30.99,30.97,30.99,30.97,30.93,31.00,30.94,30.84,30.91,30.96,31.01,31.02,30.97,30.92,30.95,30.93,30.80,30.85,30.84,30.84,30.82,30.83,30.90,30.71,30.71,30.44,30.46,30.56,30.61,30.42,30.56,30.16,29.90,30.08,29.74,29.86,29.26,29.77,29.95,29.39,29.35,29.86,29.75,29.49,29.71,30.02,30.17,29.78,30.02,30.06,29.59,29.63,30.07,30.03,29.43,30.01,30.33,30.07,29.68,30.34,30.44,30.23,30.03,30.57,30.31,29.72,29.77,30.22,29.92,29.14,29.77,29.87,29.46,29.28,29.67,29.58,29.01,29.05,29.44,29.03,28.67,29.22,29.06,28.58,28.97,29.07,29.15,28.78,29.20,29.33,29.10,29.11,28.80,28.38,28.58,28.65,28.51,28.67,28.68,28.72,28.52,28.56,28.90,28.45,28.53,28.95,28.86,28.68,28.97,29.35,29.14,28.86,29.50,29.75,29.38,29.58,30.11,29.98,29.68,30.15,30.27,30.11,29.92,30.31,30.25,30.12,30.01,29.82,29.87,29.61,29.22,29.56,29.67,29.47,29.07,29.75,29.63,29.61,29.29,29.82,29.54,29.77,29.83,29.97,29.75,30.27,30.14,29.74,29.99,30.32,30.09,29.84,30.28,30.30,29.88,30.01,30.38,30.21,29.96,30.28,30.36,30.12,30.21,30.59,30.60,30.54,30.46,30.52,30.52,30.23,30.20,30.38,30.33,29.92,30.29,30.35,30.13,30.11,30.38,30.43,30.06,30.02,30.35,30.35,30.04,30.06,30.10,30.07,29.85,29.56,29.38,29.83,29.54,29.21,29.71,29.98,29.87,29.68,30.04,30.09,29.83,29.69,29.93,29.87,29.60,29.44,29.82,29.38,28.94,29.61,28.77,28.98,29.65,29.25,29.45,29.46,29.11,29.41,29.46,29.69,29.33,29.58,29.75,29.93,29.92,29.82,29.99,29.95,29.95,30.33,30.23,29.99,30.19,30.43,30.21,30.20,30.44,30.45,30.34,30.27,30.03,30.05,29.77,29.74,29.84,29.89,29.79,29.60,29.50,29.83,29.82,29.53,29.66,29.46,29.26,28.95,29.00,29.27,29.27,29.09,29.50,29.62,29.58,29.47,29.84,29.85,29.61,29.98,30.10,29.72,30.08,30.33,30.29,30.09,30.41,30.48,30.25,30.23,30.60,30.58,30.58,30.43,30.42,30.31,30.45,30.37,30.25,30.32,30.29,30.23,30.00,30.20,30.38,30.01,30.01,30.35,29.97,29.74,30.04,30.11,29.57,29.78,30.19,29.67,29.63,29.95,30.05,29.51,29.54,29.90,29.83,29.15,29.78,30.10,29.54,29.86,29.31,29.30,29.75,29.20,29.30,29.65,29.60,29.45,29.64,30.06,29.92,29.80,30.19,30.32,30.30,30.19,30.61,30.73,30.20,30.55,30.40,30.38,30.22,30.05,29.95,29.74,29.61,29.71,29.38,29.32,29.23,29.48,28.82,28.99,29.21,28.84,28.21,29.13,29.24,29.01,28.65,29.01,29.72,29.28,29.03,29.35,29.54,29.09,28.83,29.05,29.50,29.06,28.69,29.34,29.38,29.13,29.17,29.61,29.67,29.70,29.88,30.21,30.00,30.20,30.43,30.40,30.60,30.68,30.72,30.74,30.66,30.71,30.62,30.35,30.63,30.63,30.22,30.28,30.57,30.48,30.14,29.91,30.02,30.14,29.86,29.59,30.13,30.33,29.94,30.06,30.47,30.38,30.64,30.64,30.69,30.80,30.92,30.65,31.02,30.99,30.96,31.12,30.95,30.92,30.95,31.00,30.62,30.60,30.88,30.56,30.87,30.90,30.69,30.31,30.48,30.60,30.35,30.10,29.92,29.81,30.19,30.07,29.81,29.94,30.25,29.99,29.88,30.20,30.35,30.14,30.17,30.56,30.43,30.31,30.49,30.84,30.73,30.74,30.81,30.67,30.65,30.36,30.62,30.59,30.33,30.25,30.59,30.49,30.31,30.48,30.64,30.44,30.18,30.65,30.71,30.35,30.52,30.82,30.67,30.48,30.75,30.95,30.86,30.99,30.82,30.95,31.03,30.85,30.77,31.04,30.99,30.89,30.93,31.04,30.88,30.63,30.80,31.02,30.86,30.67,31.00,30.93,30.86,30.81,30.86],[27.12,25.30,23.66,23.54,22.76,21.62,21.54,21.53,20.95,20.82,20.94,20.74,20.23,20.65,20.98,21.32,20.45,20.44,19.49,18.56,18.66,18.23,17.50,17.70,17.38,16.87,16.58,16.53,16.08,15.13,15.07,16.15,14.84,14.21,14.65,15.05,14.08,13.50,14.05,14.69,13.41,13.09,14.02,14.10,13.15,13.33,13.85,13.13,12.36,12.96,13.60,12.51,11.55,12.67,13.58,11.82,12.73,13.52,13.55,13.23,14.42,14.50,13.48,14.77,15.35,14.93,14.54,15.77,16.21,15.14,15.28,16.40,16.29,15.76,16.18,17.02,16.63,16.15,17.30,17.83,17.00,18.38,17.60,17.81,16.70,16.98,16.75,16.26,15.23,14.49,14.30,16.14,15.74,14.36,15.05,16.65,15.72,14.94,16.35,16.60,15.80,16.87,16.35,16.52,15.19,15.14,14.62,14.72,14.21,14.18,13.69,14.93,15.07,14.70,15.93,16.08,15.25,16.28,15.71,14.91,15.03,15.42,13.97,13.43,14.11,13.62,12.39,12.39,12.13,10.78,10.80,9.42,9.37,10.30,10.77,11.16,11.27,10.04,10.89,10.74,11.53,11.37,11.50,12.08,11.82,11.52,12.54,12.77,12.26,12.27,13.31,13.79,13.78,13.39,13.67,13.36,12.25,12.71,12.89,12.19,11.76,12.23,12.27,11.15,10.99,11.52,11.49,10.10,9.85,10.11,9.79,10.39,10.94,11.52,11.55,10.71,11.05,12.05,11.26,11.03,11.52,12.10,11.27,11.12,12.08,11.87,11.55,11.47,12.91,12.55,12.59,12.97,13.95,13.11,14.25,12.46,11.72,11.22,11.68,12.38,11.62,10.74,10.95,10.99,10.44,9.94,9.84,10.17,9.60,9.25,9.64,9.28,8.67,8.65,9.15,8.57,8.18,8.90,8.98,8.43,8.54,9.08,9.48,8.44,8.88,9.63,9.35,8.61,8.55,9.52,10.52,9.68,8.61,9.06,10.15,8.90,8.53,9.32,9.73,8.99,8.91,9.89,9.90,9.18,9.83,10.46,10.59,11.70,11.51,12.14,11.26,12.32,12.03,10.67,11.12,12.16,11.18,10.41,11.62,11.74,10.31,10.47,11.90,10.75,9.83,10.92,11.71,10.54,10.35,11.41,11.32,11.99,11.38,12.39,12.58,10.98,11.53,12.64,12.07,11.00,12.03,12.79,11.61,11.60,12.93,12.73,11.60,12.42,13.56,13.05,12.72,13.09,12.99,11.62,11.33,12.20,11.33,11.44,12.61,11.58,11.41,12.33,12.80,11.53,12.25,12.08,11.20,11.00,11.73,10.83,10.08,10.92,10.96,9.94,9.50,10.27,10.11,9.71,10.85,11.31,10.62,11.74,12.27,12.66,11.20,11.61,10.92,10.05,10.76,11.75,11.17,10.30,10.60,11.34,11.90,12.22,12.30,10.84,11.28,12.49,11.71,10.86,11.68,12.34,11.72,10.57,10.36,11.53,10.76,9.81,10.15,10.92,9.37,9.28,10.25,10.35,9.12,9.20,10.16,9.94,9.11,9.12,8.61,8.28,7.34,7.75,7.10,7.26,8.32,8.02,7.35,8.09,8.66,7.93,8.26,8.84,9.30,9.00,9.30,10.03,10.18,9.80,10.47,11.11,11.13,11.03,12.15,11.85,11.35,11.65,11.31,10.81,10.33,10.64,9.89,9.43,9.43,9.20,8.35,8.75,8.27,7.19,7.33,7.45,7.05,6.18,6.22,6.23,5.67,5.30,5.81,5.66,4.84,4.79,5.60,4.93,4.55,4.73,5.10,4.73,4.21,4.40,4.39,4.04,3.58,4.34,3.94,3.05,3.43,3.65,3.04,2.65,3.29,3.56,2.97,3.06,3.59,3.88,3.58,4.24,4.25,4.44,3.68,4.34,4.54,3.67,3.71,4.45,4.47,3.74,4.21,4.83,4.51,4.37,4.95,5.29,5.09,5.29,5.84,6.05,5.70,6.33,6.80,7.69,7.28,7.98,7.48,6.61,6.55,7.18,6.81,6.01,6.44,6.61,6.00,5.63,6.25,6.19,5.41,5.45,6.15,5.69,5.09,6.09,6.52,5.65,5.47,6.53,6.77,6.15,6.00,5.25,4.94,5.55,4.80,5.09,5.72,5.69,5.44,5.95,6.28,6.32,6.86,6.97,6.98,6.09,5.82,5.65,5.66,5.61,4.96,4.83,4.83,4.37,4.07,3.70,4.12,4.28,4.58,3.88,4.26,3.73,3.87,4.45,4.41,4.36,4.39,4.36,3.78,3.19,3.74,3.13,3.60,3.54,3.69,3.01,3.21,4.02,3.74,4.34,4.01,4.24,3.92,3.55,3.63,3.72,3.35,2.91,3.30,3.41,2.86,2.52,3.04,3.21,2.49,2.57,3.27,3.23,2.55,2.71,2.62,1.84,1.73,1.47,1.40,1.31,1.08,0.85,0.76,0.89,1.10,1.20,1.17,1.38,1.55,1.56,1.71,2.00,2.15,2.30,2.58,2.64,2.99,3.38,4.14,4.01,3.46,3.75,3.63,3.05,2.97,3.52,3.32,2.81,2.70,3.17,2.81,2.20,2.68,2.83,2.27,1.90,2.85,2.98,2.61,2.40,4.05,31.27,31.13,31.05,31.02,30.96,30.92,30.92,30.93,30.90,30.87,30.96,30.95,30.83,30.94,30.93,30.84,30.89,30.66,30.82,30.58,30.59,30.65,30.79,30.89,30.89,30.96,30.83,30.86,30.80,30.68,30.52,30.69,30.64,30.46,30.44,30.55,30.38,30.19,30.34,30.34,30.09,30.02,30.30,30.19,30.00,30.28,30.42,30.32,30.26,30.54,30.57,30.49,30.53,30.61,30.66,30.61,30.77,30.70,30.72,30.40,30.67,30.78,30.59,30.49,30.69,30.68,30.44,30.58,30.73,30.56,30.52,30.61,30.68,30.61,30.62,30.78,30.72,30.68,30.85,30.83,30.84,30.88,30.83,30.96,30.89,30.79,30.91,30.83,30.78,30.64,30.66,30.81,30.73,30.65,30.75,30.84,30.71,30.70,30.86,30.89,30.87,31.00,31.01,30.92,31.03,31.04,30.96,30.84,30.99,31.01,30.77,30.99,30.98,30.86,30.92,31.02,31.03,31.03,30.92,30.87,30.97,30.88,30.68,30.81,30.84,30.69,30.65,30.76,30.79,30.50,30.62,30.32,30.40,30.53,30.62,30.39,30.57,30.11,29.81,30.17,29.73,29.96,29.22,29.87,30.08,29.36,29.28,29.92,29.71,29.36,29.67,30.03,30.08,29.67,29.93,29.97,29.45,29.46,29.99,29.97,29.34,29.85,30.34,30.07,29.61,30.29,30.40,30.18,29.93,30.40,30.14,29.63,29.68,30.10,29.79,28.97,29.63,29.73,29.18,29.05,29.44,29.45,28.83,28.93,29.27,28.93,28.61,29.06,29.01,28.58,28.84,29.07,29.15,28.75,29.27,29.31,29.01,29.11,28.84,28.41,28.45,28.64,28.57,28.45,28.63,28.66,28.50,28.31,28.84,28.42,28.30,28.86,28.89,28.69,28.82,29.33,29.26,28.75,29.40,29.58,29.34,29.42,30.02,29.91,29.48,29.89,30.16,30.00,29.79,30.27,30.05,29.96,29.81,29.62,29.66,29.47,29.07,29.48,29.60,29.36,29.13,29.73,29.68,29.54,29.16,29.85,29.53,29.61,29.77,29.91,29.70,30.13,30.06,29.83,29.75,30.21,29.96,29.67,30.11,30.20,29.75,29.75,30.22,30.05,29.87,30.06,30.16,29.97,30.09,30.41,30.45,30.43,30.33,30.39,30.40,30.12,30.10,30.27,30.22,29.73,30.18,30.21,30.03,29.93,30.26,30.30,29.96,29.93,30.33,30.27,30.03,30.05,30.09,30.00,29.78,29.53,29.24,29.80,29.54,29.09,29.56,29.92,29.81,29.60,29.90,30.03,29.66,29.45,29.71,29.68,29.46,29.37,29.63,29.20,28.92,29.47,28.74,28.79,29.58,29.15,29.32,29.39,29.19,29.31,29.28,29.56,29.22,29.44,29.57,29.79,29.76,29.69,29.84,29.79,29.84,30.19,30.15,29.86,29.99,30.27,30.04,29.94,30.25,30.26,30.16,30.03,29.82,29.85,29.59,29.56,29.63,29.71,29.67,29.44,29.52,29.70,29.59,29.43,29.60,29.29,29.11,28.86,28.90,29.19,29.28,29.02,29.44,29.57,29.34,29.27,29.83,29.63,29.52,29.84,30.06,29.70,29.97,30.25,30.19,29.95,30.32,30.43,30.06,30.16,30.60,30.52,30.62,30.49,30.34,30.24,30.45,30.26,30.11,30.22,30.23,30.15,29.79,30.20,30.29,29.91,29.97,30.27,29.86,29.72,30.02,30.08,29.63,29.78,30.22,29.75,29.66,29.94,30.11,29.62,29.67,30.04,29.92,29.42,29.83,30.13,29.85,29.84,29.51,29.67,29.91,29.46,29.51,29.98,29.90,29.63,29.92,30.31,30.07,30.00,30.29,30.46,30.37,30.28,30.61,30.78,30.32,30.60,30.46,30.46,30.32,30.17,30.12,29.89,29.84,29.85,29.64,29.43,29.44,29.53,29.12,29.08,29.31,28.96,28.46,29.29,29.46,29.06,28.60,28.98,29.60,29.23,28.82,29.33,29.52,29.12,28.84,29.22,29.48,29.15,28.88,29.35,29.46,29.30,29.32,29.67,29.68,29.69,29.91,30.22,30.07,30.24,30.40,30.36,30.58,30.72,30.71,30.77,30.65,30.79,30.57,30.34,30.61,30.56,30.23,30.25,30.49,30.50,30.07,29.76,29.88,30.08,29.69,29.60,30.12,30.34,29.97,30.12,30.52,30.43,30.66,30.63,30.67,30.80,30.92,30.67,31.04,30.98,30.92,31.13,30.94,30.97,30.98,31.00,30.63,30.63,30.89,30.51,30.85,30.84,30.71,30.34,30.54,30.69,30.46,30.26,30.10,30.00,30.26,30.11,29.94,30.05,30.30,30.21,30.06,30.41,30.46,30.28,30.30,30.58,30.50,30.39,30.59,30.82,30.69,30.71,30.80,30.68,30.70,30.43,30.67,30.63,30.34,30.38,30.58,30.53,30.23,30.48,30.68,30.48,30.23,30.67,30.62,30.43,30.59,30.76,30.55,30.51,30.79,30.89,30.87,30.94,30.75,30.92,30.98,30.77,30.72,31.01,30.94,30.85,30.82,31.07,30.79,30.59,30.78,30.98,30.83,30.65,30.96,30.89,30.82,30.74,30.79],[26.52,24.73,23.20,22.94,22.18,21.22,20.81,21.04,20.48,20.17,20.15,20.23,19.55,19.99,20.18,20.49,19.94,19.79,18.72,17.80,17.81,17.13,16.72,16.77,16.20,15.62,15.69,15.29,14.71,14.09,13.84,14.69,13.52,13.06,13.55,13.56,12.83,12.37,12.82,13.49,12.28,11.98,12.71,13.06,11.84,12.14,12.66,12.07,11.41,11.88,12.45,11.49,10.42,11.56,12.35,10.66,11.91,12.39,12.56,12.49,13.29,13.27,12.43,13.52,14.06,13.85,13.34,14.50,14.92,14.00,14.20,14.99,14.95,14.51,14.83,15.48,15.28,14.87,15.59,16.30,15.67,16.71,16.08,16.39,15.54,15.54,15.47,15.09,14.01,13.21,12.97,14.86,14.59,13.17,13.46,15.26,14.47,13.54,14.89,15.23,14.36,15.92,14.80,15.17,14.03,14.12,13.29,13.44,12.93,13.15,12.43,13.55,13.85,13.29,14.32,14.60,14.05,15.08,14.43,13.56,13.66,14.15,12.67,12.27,13.07,12.58,11.38,11.44,11.32,9.84,9.67,8.26,8.46,9.72,9.83,10.55,10.57,9.25,10.12,9.82,10.65,10.64,10.64,11.31,11.33,10.95,11.44,11.90,11.71,11.34,12.42,12.58,12.62,12.23,12.41,12.27,11.27,11.67,11.59,11.46,11.06,11.11,11.66,10.55,10.18,10.51,10.84,9.26,8.97,9.05,8.97,9.51,9.65,10.61,10.52,9.55,10.08,10.84,10.14,9.93,10.53,10.96,10.33,10.33,10.90,10.82,10.51,10.51,11.79,11.51,11.36,11.63,12.72,12.03,13.14,11.49,11.16,10.25,10.57,11.25,10.80,10.01,10.10,10.22,9.63,9.13,9.19,9.42,8.92,8.53,8.94,8.74,7.85,7.78,8.13,7.87,7.07,8.01,8.02,7.49,7.58,8.23,8.48,7.36,8.05,8.65,8.52,7.83,7.71,8.77,9.39,8.82,7.70,8.01,8.92,8.04,7.69,8.29,8.59,7.92,7.94,8.65,8.82,8.27,8.78,9.41,9.62,10.50,10.33,10.83,10.08,10.91,10.62,9.50,9.96,10.70,9.85,9.11,10.40,10.40,9.03,9.30,10.53,9.57,8.72,9.88,10.36,9.50,9.43,10.32,10.14,10.80,10.24,11.26,11.39,9.82,10.48,11.37,10.75,10.04,10.80,11.21,10.15,10.36,11.29,11.17,10.13,10.87,11.79,11.48,11.40,11.70,11.48,10.34,10.27,11.04,10.05,10.14,11.26,10.41,10.22,10.84,11.32,10.32,10.87,10.80,10.07,9.74,10.37,9.57,9.02,9.79,9.59,8.73,8.43,9.18,9.12,8.77,9.96,10.32,9.77,10.76,11.36,11.85,10.48,10.96,10.21,9.24,9.90,10.98,10.34,9.51,9.92,10.68,10.98,11.45,11.36,10.09,10.24,11.31,10.74,9.86,10.43,11.17,10.60,9.55,9.35,10.25,9.67,8.80,9.17,9.85,8.46,8.31,9.19,9.38,8.33,8.31,9.32,9.26,8.26,8.54,7.85,7.70,6.65,6.89,6.37,6.80,7.51,7.07,6.73,7.42,7.77,7.36,7.55,8.00,8.31,8.18,8.52,9.12,9.10,8.91,9.58,10.16,10.12,10.26,11.34,11.16,10.55,10.99,10.59,10.02,9.65,10.07,9.14,8.92,8.87,8.58,7.93,8.24,7.80,6.96,6.87,7.20,6.77,6.06,6.08,6.12,5.70,5.20,5.60,5.72,4.99,4.93,5.47,5.04,4.55,4.86,5.13,4.77,4.47,4.39,4.46,4.17,3.91,4.36,3.86,3.09,3.73,3.65,3.20,2.91,3.47,3.55,3.05,3.16,3.81,3.95,3.49,4.26,4.14,4.19,3.35,4.04,4.28,3.53,3.42,4.11,4.11,3.64,4.11,4.50,4.31,4.45,4.79,4.94,4.96,5.07,5.53,5.74,5.41,6.11,6.57,7.48,7.03,7.80,7.15,6.27,6.40,6.86,6.28,5.56,5.99,6.14,5.55,5.18,5.69,5.65,4.94,4.97,5.53,5.25,4.66,5.56,6.04,5.25,5.13,6.26,6.51,5.96,5.86,5.10,4.74,5.38,4.67,4.82,5.53,5.47,5.20,5.58,6.04,6.12,6.55,6.44,6.64,5.97,5.51,5.25,5.48,5.35,4.62,4.72,4.91,4.36,4.21,3.72,4.27,4.32,4.64,3.77,4.09,3.50,3.69,4.34,4.20,4.21,4.32,4.16,3.59,3.08,3.57,2.89,3.47,3.34,3.48,2.65,2.87,3.77,3.37,4.06,3.78,4.08,3.59,3.51,3.68,3.35,3.26,2.57,3.45,3.20,2.61,2.48,2.92,3.12,2.31,2.65,3.05,2.97,2.41,2.51,2.47,1.85,1.78,1.66,1.51,1.19,1.19,1.12,0.84,0.77,0.88,1.08,1.10,1.16,1.30,1.49,1.50,1.73,2.02,2.13,2.28,2.44,2.74,3.15,3.76,3.72,3.22,3.55,3.39,2.76,2.71,3.34,3.06,2.48,2.42,2.80,2.60,1.91,2.34,2.50,2.13,1.70,2.35,2.54,2.31,2.26,3.75,31.22,31.12,31.04,30.98,30.89,30.88,30.91,30.86,30.86,30.82,30.96,30.93,30.81,30.92,30.89,30.83,30.88,30.66,30.83,30.61,30.58,30.66,30.83,30.92,30.87,30.95,30.80,30.84,30.77,30.68,30.53,30.68,30.69,30.50,30.45,30.60,30.47,30.36,30.43,30.35,30.15,30.14,30.25,30.18,30.20,30.24,30.34,30.21,30.10,30.45,30.41,30.34,30.33,30.46,30.63,30.52,30.71,30.65,30.71,30.25,30.56,30.72,30.51,30.39,30.58,30.61,30.31,30.49,30.69,30.49,30.49,30.57,30.65,30.60,30.60,30.77,30.67,30.69,30.82,30.83,30.82,30.88,30.82,30.98,30.91,30.75,30.97,30.87,30.83,30.55,30.61,30.87,30.67,30.47,30.76,30.88,30.65,30.63,30.87,30.88,30.90,30.98,31.01,30.92,31.05,31.01,30.96,30.83,31.03,31.01,30.76,30.99,31.00,30.82,30.89,31.06,31.06,31.11,30.92,30.88,31.03,30.90,30.60,30.76,30.85,30.60,30.54,30.70,30.70,30.32,30.49,30.02,30.33,30.36,30.56,30.22,30.49,30.05,29.73,30.04,29.66,29.88,29.28,29.86,30.02,29.26,29.25,29.90,29.71,29.14,29.68,30.02,30.08,29.65,29.93,29.96,29.34,29.46,30.09,29.93,29.17,29.82,30.11,29.87,29.43,30.14,30.24,29.87,29.72,30.21,29.78,29.49,29.55,30.06,29.84,28.89,29.61,29.75,29.15,29.02,29.47,29.43,28.85,28.83,29.28,28.97,28.55,28.89,29.01,28.58,28.83,29.02,29.16,28.79,29.25,29.40,29.11,29.12,28.91,28.45,28.59,28.78,28.56,28.43,28.52,28.62,28.39,28.32,28.62,28.38,28.09,28.65,28.66,28.60,28.80,29.12,29.06,28.68,29.31,29.32,29.16,29.27,29.78,29.69,29.37,29.81,29.99,29.84,29.66,30.20,29.95,29.88,29.69,29.58,29.59,29.46,28.92,29.40,29.57,29.35,29.01,29.65,29.72,29.56,29.09,29.83,29.46,29.60,29.87,29.95,29.75,30.14,30.07,29.84,29.79,30.20,29.95,29.67,30.07,30.24,29.77,29.74,30.20,30.12,29.78,30.00,30.17,29.89,29.91,30.39,30.42,30.39,30.25,30.36,30.39,30.09,30.22,30.32,30.26,29.82,30.26,30.29,30.07,29.95,30.25,30.37,29.97,29.91,30.31,30.24,30.00,30.00,30.06,29.98,29.70,29.37,29.10,29.76,29.39,29.00,29.52,29.85,29.76,29.55,29.90,30.05,29.72,29.47,29.72,29.70,29.24,29.29,29.60,29.09,28.72,29.36,28.60,28.65,29.49,29.00,29.29,29.38,29.01,29.20,29.32,29.41,29.13,29.38,29.56,29.73,29.74,29.70,29.86,29.75,29.84,30.17,30.08,29.87,29.97,30.26,30.04,30.01,30.28,30.26,30.21,30.05,29.80,29.93,29.68,29.52,29.71,29.78,29.66,29.44,29.52,29.69,29.56,29.48,29.60,29.25,29.01,28.76,28.68,29.04,29.26,28.85,29.43,29.47,29.27,29.18,29.71,29.60,29.50,29.71,29.99,29.60,29.97,30.26,30.23,30.00,30.37,30.50,30.04,30.10,30.63,30.50,30.63,30.44,30.30,30.17,30.40,30.20,30.09,30.18,30.20,30.18,29.81,30.20,30.30,29.96,29.89,30.23,29.80,29.61,29.92,30.06,29.50,29.67,30.15,29.65,29.59,29.77,30.00,29.59,29.46,29.83,29.83,29.32,29.68,29.91,29.73,29.74,29.45,29.57,29.83,29.44,29.49,29.82,29.86,29.58,29.84,30.23,30.02,29.85,30.23,30.48,30.30,30.15,30.57,30.68,30.18,30.61,30.47,30.42,30.22,30.08,30.01,29.71,29.60,29.82,29.48,29.27,29.35,29.54,29.02,29.07,29.23,28.93,28.37,29.07,29.25,28.93,28.60,28.86,29.45,29.09,28.71,29.27,29.54,29.09,28.76,29.16,29.49,29.08,28.74,29.22,29.36,29.03,29.04,29.42,29.45,29.43,29.76,29.98,29.82,30.12,30.24,30.21,30.50,30.72,30.68,30.73,30.57,30.71,30.50,30.22,30.51,30.50,30.02,30.05,30.41,30.43,30.01,29.61,29.89,30.00,29.52,29.42,30.06,30.23,29.85,30.09,30.43,30.32,30.60,30.67,30.67,30.81,30.89,30.65,31.00,30.95,30.93,31.11,30.84,30.94,30.91,30.94,30.63,30.54,30.82,30.46,30.86,30.82,30.68,30.24,30.52,30.62,30.40,30.19,30.00,29.92,30.19,30.05,29.87,29.95,30.19,29.98,29.86,30.27,30.33,30.25,30.14,30.44,30.46,30.39,30.58,30.73,30.63,30.69,30.77,30.63,30.63,30.39,30.56,30.58,30.29,30.24,30.56,30.51,30.13,30.31,30.58,30.36,29.99,30.56,30.60,30.28,30.50,30.75,30.47,30.47,30.72,30.88,30.85,30.91,30.69,30.88,30.97,30.76,30.63,31.02,30.95,30.83,30.84,31.05,30.78,30.58,30.72,30.96,30.83,30.65,30.93,30.89,30.81,30.76,30.74],[26.45,24.78,23.62,23.37,22.55,21.92,21.66,21.42,21.04,20.61,20.93,20.77,20.26,20.40,20.62,20.82,20.57,19.92,19.62,18.02,18.18,17.55,17.39,17.68,16.92,16.69,16.58,16.35,15.71,15.01,14.78,15.70,14.68,13.82,14.35,14.72,13.63,12.98,13.53,14.27,12.88,12.68,13.34,13.68,12.64,12.92,13.47,12.66,11.96,12.67,13.13,11.82,10.83,12.10,12.93,11.01,12.60,13.07,13.22,12.87,13.87,13.87,13.00,14.09,14.68,14.30,14.09,15.15,15.56,14.79,14.84,15.86,15.76,15.32,15.73,16.42,16.40,16.03,16.67,17.45,16.86,18.01,17.20,17.44,16.33,16.67,16.65,15.93,15.20,14.00,13.84,15.82,15.32,14.26,14.18,15.96,15.07,14.11,15.50,15.99,15.14,17.06,15.92,15.93,15.24,14.98,14.24,14.07,14.04,14.12,13.20,14.44,14.74,13.84,15.00,15.79,14.86,16.07,15.42,14.73,14.71,14.68,13.57,13.14,13.74,13.12,12.13,12.68,12.24,10.58,10.61,9.01,9.08,10.33,10.18,10.67,10.73,9.40,10.12,9.96,10.51,10.59,10.67,11.35,11.36,10.80,11.60,12.19,11.98,11.79,12.84,13.10,13.15,12.69,12.94,12.77,11.67,12.33,12.43,11.73,11.22,12.00,11.74,10.42,10.25,11.26,10.56,9.46,9.32,9.67,9.57,9.66,10.16,11.18,11.09,9.86,10.39,11.68,10.53,10.12,11.09,11.76,10.74,10.32,11.46,11.36,10.74,10.86,12.32,11.85,11.43,11.98,13.16,12.33,13.37,11.72,11.27,10.43,10.80,11.13,10.87,9.96,10.08,10.34,9.58,8.92,8.97,9.54,8.77,8.19,8.87,8.96,7.65,7.75,8.39,8.35,7.29,8.33,8.59,7.98,8.04,8.76,9.07,8.03,8.62,9.46,9.24,8.57,8.43,9.53,10.23,9.42,8.28,8.75,9.82,8.82,8.17,8.97,9.44,8.54,8.20,9.27,9.62,8.53,9.13,9.95,10.12,11.20,11.19,11.83,11.01,12.02,11.52,10.31,10.95,11.64,10.57,9.96,11.34,11.30,9.88,10.22,11.52,10.46,9.53,10.68,11.30,10.13,9.81,11.03,10.61,11.56,10.90,12.14,12.28,10.56,11.23,12.27,11.81,10.60,11.59,12.15,10.96,10.91,12.12,12.16,10.86,11.59,12.84,12.39,11.83,12.49,12.39,11.03,10.73,11.63,10.21,10.68,11.81,10.63,10.69,11.50,11.87,10.50,11.39,11.42,10.58,10.04,10.85,10.08,9.16,10.06,9.97,8.99,8.43,9.34,9.08,8.86,10.40,10.55,10.07,11.50,11.78,12.61,11.14,11.80,10.67,9.77,10.20,11.65,11.14,10.16,10.47,11.20,11.73,12.11,12.15,10.94,11.07,12.07,11.59,10.74,11.32,11.90,11.53,10.20,10.04,11.15,10.68,9.67,10.03,10.93,9.38,9.11,9.89,10.16,8.99,8.96,9.84,9.82,8.60,8.53,7.85,7.77,6.92,7.39,6.69,7.13,8.01,7.72,7.19,7.94,8.59,7.86,8.05,8.71,9.16,8.84,9.09,10.01,9.77,9.47,10.19,10.82,10.92,10.78,11.90,11.72,11.26,11.58,11.41,10.51,10.31,10.72,9.59,9.31,9.32,8.81,8.25,8.55,8.07,7.15,7.11,7.40,7.00,6.18,6.25,6.34,5.86,5.51,5.88,5.86,5.14,5.03,5.57,5.14,4.53,4.77,5.17,4.80,4.16,4.32,4.26,3.72,3.68,4.21,3.86,2.99,3.53,3.76,3.15,2.88,3.34,3.69,3.38,3.09,4.03,4.26,3.80,4.64,4.62,4.62,3.98,4.40,4.75,3.92,3.92,4.49,4.63,3.89,4.00,4.76,4.50,4.23,4.74,5.14,5.15,5.16,5.75,6.03,5.57,6.14,6.72,7.47,7.06,7.91,7.22,6.27,6.45,6.94,6.44,5.81,6.11,6.38,5.84,5.52,6.07,5.97,5.47,5.49,6.07,5.72,5.19,6.24,6.40,5.70,5.72,6.71,6.71,6.24,6.28,5.53,5.23,5.85,5.21,5.37,6.09,6.00,5.68,6.20,6.70,6.51,6.98,7.05,6.91,6.33,5.84,5.64,5.68,5.78,4.98,5.00,5.07,4.66,4.34,3.73,4.39,4.46,4.97,3.95,4.47,3.83,4.25,4.64,4.54,4.44,4.49,4.33,3.98,3.53,3.79,2.79,3.41,3.27,3.40,2.55,2.72,3.70,3.27,3.88,3.64,3.83,3.51,3.20,3.34,3.45,3.34,2.68,3.20,3.53,3.14,2.61,3.40,3.73,2.68,2.76,3.56,3.58,2.77,2.79,2.58,1.98,1.90,1.75,1.65,1.32,1.15,1.21,1.09,0.82,0.76,0.87,1.09,1.16,1.12,1.36,1.48,1.52,1.69,2.17,2.23,2.19,2.69,3.15,3.83,3.79,3.13,3.53,3.50,2.85,2.74,3.35,3.25,2.73,2.57,3.12,2.81,1.96,2.57,2.77,2.29,1.79,2.61,2.74,2.59,2.48,3.96,31.32,31.16,31.01,31.03,30.94,30.89,30.88,30.89,30.86,30.88,31.01,31.00,30.85,30.94,30.94,30.85,30.97,30.66,30.88,30.58,30.57,30.71,30.77,30.89,30.86,30.95,30.82,30.82,30.75,30.70,30.51,30.63,30.67,30.47,30.41,30.54,30.46,30.25,30.30,30.25,30.04,30.07,30.21,30.16,30.06,30.20,30.35,30.32,30.16,30.50,30.46,30.39,30.52,30.55,30.62,30.58,30.70,30.67,30.68,30.19,30.57,30.69,30.55,30.37,30.57,30.60,30.40,30.48,30.68,30.45,30.48,30.53,30.63,30.55,30.55,30.75,30.62,30.65,30.80,30.86,30.83,30.89,30.84,30.98,30.94,30.72,30.94,30.84,30.81,30.57,30.65,30.81,30.63,30.57,30.73,30.80,30.67,30.64,30.78,30.87,30.87,30.98,30.99,30.88,31.01,30.98,30.93,30.84,30.95,30.95,30.74,30.94,30.96,30.78,30.83,31.02,31.04,31.04,30.89,30.86,30.99,30.89,30.65,30.79,30.79,30.66,30.66,30.72,30.73,30.42,30.49,30.04,30.27,30.36,30.47,30.20,30.42,29.97,29.74,29.91,29.61,29.80,29.09,29.75,29.95,29.23,29.07,29.78,29.65,29.13,29.62,29.97,30.02,29.63,29.84,29.88,29.20,29.29,29.99,29.90,29.02,29.81,30.21,29.87,29.44,30.17,30.22,29.99,29.84,30.28,29.83,29.35,29.44,29.99,29.68,28.80,29.37,29.63,29.08,28.77,29.26,29.34,28.67,28.57,29.23,28.85,28.39,28.86,29.13,28.61,28.58,28.80,29.33,28.77,29.39,29.29,28.97,29.04,28.64,28.28,28.33,28.39,28.20,28.35,28.40,28.39,28.24,28.14,28.55,28.13,28.02,28.32,28.49,28.42,28.36,28.81,28.68,28.34,29.07,29.24,28.86,29.12,29.60,29.57,29.34,29.78,29.92,29.75,29.63,30.08,29.96,29.84,29.79,29.48,29.64,29.48,28.89,29.35,29.66,29.36,28.81,29.49,29.44,29.45,29.04,29.74,29.29,29.64,29.72,29.89,29.71,30.12,30.08,29.81,29.82,30.17,29.95,29.73,30.11,30.15,29.67,29.76,30.21,30.03,29.71,30.00,30.17,29.87,29.89,30.40,30.51,30.38,30.30,30.34,30.44,30.03,30.09,30.31,30.20,29.72,30.18,30.22,29.95,29.91,30.23,30.35,29.94,29.85,30.21,30.22,30.00,29.98,30.06,29.94,29.69,29.34,29.18,29.73,29.34,29.01,29.52,29.83,29.78,29.59,29.91,29.94,29.65,29.52,29.76,29.66,29.28,29.29,29.63,29.07,28.72,29.38,28.55,28.73,29.45,29.00,29.18,29.29,29.02,29.22,29.30,29.42,29.00,29.40,29.45,29.70,29.77,29.68,29.80,29.62,29.81,30.14,30.04,29.85,30.02,30.26,30.06,30.03,30.25,30.18,30.20,30.04,29.82,29.95,29.63,29.59,29.84,29.80,29.64,29.45,29.35,29.66,29.55,29.46,29.45,29.33,28.95,28.66,28.61,29.01,29.28,28.92,29.49,29.48,29.45,29.30,29.62,29.52,29.65,29.88,29.99,29.49,30.05,30.23,30.16,29.96,30.30,30.37,29.97,30.06,30.55,30.45,30.60,30.42,30.27,30.09,30.30,30.12,30.08,30.16,30.09,30.09,29.78,30.10,30.21,29.87,29.80,30.15,29.79,29.57,29.82,30.00,29.39,29.60,30.08,29.58,29.57,29.84,29.98,29.59,29.30,29.80,29.76,29.09,29.67,29.84,29.42,29.54,29.21,28.94,29.48,29.11,29.10,29.56,29.62,29.38,29.59,30.02,29.92,29.68,30.03,30.27,30.27,30.09,30.44,30.61,30.10,30.47,30.32,30.27,30.11,29.85,29.74,29.65,29.52,29.68,29.32,29.19,29.20,29.39,28.71,28.89,29.11,28.82,28.24,28.99,29.10,28.92,28.55,28.91,29.49,29.11,28.69,29.27,29.45,28.93,28.68,29.07,29.42,28.86,28.53,29.13,29.14,28.74,28.97,29.34,29.23,29.35,29.62,29.84,29.65,29.96,30.18,30.13,30.38,30.57,30.60,30.66,30.51,30.53,30.45,30.11,30.46,30.46,29.95,29.96,30.39,30.33,30.00,29.57,29.84,29.99,29.55,29.40,29.99,30.15,29.78,30.04,30.38,30.23,30.54,30.56,30.63,30.73,30.86,30.56,30.87,30.85,30.86,31.07,30.82,30.89,30.91,30.87,30.45,30.51,30.71,30.32,30.73,30.75,30.67,30.18,30.32,30.55,30.23,30.00,29.79,29.64,30.07,29.85,29.58,29.59,29.80,29.71,29.60,29.89,30.17,30.06,29.84,30.34,30.27,30.23,30.42,30.64,30.62,30.67,30.77,30.61,30.63,30.39,30.51,30.53,30.25,30.21,30.51,30.47,30.16,30.35,30.57,30.33,30.10,30.48,30.55,30.17,30.43,30.70,30.42,30.30,30.67,30.83,30.83,30.90,30.58,30.84,30.94,30.73,30.59,30.95,30.95,30.82,30.83,31.00,30.80,30.45,30.71,30.95,30.84,30.58,30.92,30.94,30.79,30.77,30.77],[27.29,25.62,23.91,23.96,23.22,22.38,22.10,22.15,21.62,21.45,21.44,21.47,20.87,21.18,21.44,21.83,21.10,20.90,19.85,18.88,19.08,18.62,17.95,18.24,17.97,17.39,17.10,16.71,16.04,15.18,15.00,15.92,14.52,13.89,14.51,14.65,13.69,13.28,13.80,14.45,13.16,12.82,13.82,13.91,12.90,13.17,13.82,12.92,12.30,12.77,13.55,12.40,11.40,12.62,13.68,11.65,12.92,13.69,13.65,13.30,14.20,14.38,13.48,14.56,15.19,15.11,14.57,15.60,16.21,15.25,15.25,16.25,16.37,15.55,16.05,16.94,16.64,16.10,17.14,17.77,16.93,18.56,17.52,17.94,16.89,16.91,16.84,16.31,15.46,14.51,14.55,16.21,15.83,14.66,15.00,16.67,15.87,15.20,16.39,16.60,16.20,17.29,16.48,16.96,15.45,15.44,14.81,14.82,14.27,14.34,13.95,15.06,15.19,14.80,15.90,16.24,15.67,16.56,16.02,15.14,15.20,15.45,14.19,13.56,14.28,13.77,12.64,12.55,12.43,10.82,10.79,9.53,9.66,10.38,10.85,11.00,11.28,10.04,10.86,10.49,11.31,11.04,11.37,11.80,11.56,11.32,11.99,12.46,11.98,11.90,13.00,13.33,13.49,12.91,13.28,12.89,11.78,12.34,12.64,12.10,11.62,12.01,12.22,11.27,10.79,11.40,11.42,10.26,9.76,9.77,9.94,10.27,10.59,11.37,11.17,10.31,10.70,11.49,10.67,10.84,11.28,11.55,10.90,10.77,11.52,11.55,11.40,11.10,12.19,12.23,11.91,12.31,13.35,12.84,13.88,12.06,11.72,11.03,11.40,11.68,11.34,10.43,10.77,10.72,10.05,9.63,9.79,9.92,9.42,9.10,9.50,9.31,8.63,8.48,8.93,8.56,8.05,8.76,8.94,8.41,8.56,9.02,9.46,8.47,8.93,9.58,9.53,8.70,8.68,9.73,10.55,9.75,8.67,9.02,10.03,8.90,8.45,9.05,9.50,8.83,8.67,9.54,9.62,9.11,9.46,10.14,10.36,11.24,11.25,11.82,11.11,12.08,11.67,10.37,11.06,11.78,10.78,10.15,11.44,11.41,10.00,10.36,11.65,10.49,9.67,10.72,11.48,10.39,10.19,11.39,11.43,12.04,11.31,12.37,12.46,10.64,11.30,12.36,11.79,10.69,11.58,12.26,11.18,11.03,12.23,12.29,10.90,11.61,12.93,12.46,12.19,12.77,12.59,11.24,11.05,11.88,10.98,10.89,12.12,11.39,10.83,11.59,12.23,11.02,11.78,11.74,10.87,10.48,10.93,10.40,9.64,10.23,10.32,9.56,9.32,9.79,10.01,9.45,10.46,11.28,10.54,11.53,12.53,13.09,11.38,11.84,11.09,10.16,10.69,11.75,11.25,10.55,10.74,11.44,11.97,12.40,12.35,11.07,11.22,12.39,11.79,10.97,11.73,12.31,11.95,10.64,10.55,11.58,10.88,9.94,10.39,10.85,9.54,9.39,10.20,10.33,9.14,9.12,9.85,9.72,8.97,9.08,8.65,8.21,7.33,7.77,7.10,7.28,8.43,8.01,7.27,8.20,8.73,8.00,8.15,8.86,9.43,9.04,9.35,10.12,10.26,9.90,10.42,11.15,11.37,11.25,12.49,11.95,11.50,11.67,11.57,10.85,10.43,10.89,10.09,9.58,9.46,9.35,8.56,8.75,8.51,7.51,7.43,7.54,7.37,6.36,6.46,6.55,5.96,5.50,6.01,6.03,5.19,5.07,5.79,5.40,4.73,4.99,5.43,4.95,4.36,4.68,4.71,3.94,3.70,4.36,3.85,2.95,3.63,3.78,3.17,2.72,3.42,3.74,3.11,3.29,3.80,4.16,3.67,4.48,4.42,4.59,3.91,4.45,4.63,3.92,3.76,4.54,4.48,3.79,4.18,4.89,4.61,4.68,5.08,5.27,5.46,5.47,6.03,6.09,5.85,6.58,7.09,8.20,7.69,8.56,7.76,6.68,6.81,7.32,6.85,6.05,6.52,6.75,6.01,5.58,6.20,6.12,5.28,5.40,6.09,5.74,5.06,6.08,6.57,5.68,5.60,6.85,7.15,6.54,6.40,5.59,5.26,5.89,5.10,5.30,6.04,5.92,5.63,6.08,6.60,6.65,7.22,7.20,7.20,6.32,5.91,5.75,5.75,5.74,4.99,4.99,5.04,4.65,4.28,3.77,4.44,4.43,4.94,4.05,4.52,3.85,4.15,4.77,4.55,4.59,4.47,4.49,3.98,3.45,3.73,2.94,3.46,3.37,3.49,2.71,2.82,3.64,3.56,4.24,3.88,4.11,3.79,3.29,3.44,3.68,3.39,2.83,3.27,3.55,3.13,2.58,3.23,3.54,2.78,2.69,3.34,3.42,2.71,2.93,2.83,2.20,2.14,1.88,1.74,1.57,1.29,1.21,1.29,1.09,0.84,0.76,0.90,1.11,1.17,1.16,1.33,1.55,1.62,1.76,2.09,2.15,2.55,3.05,3.59,3.53,3.08,3.45,3.11,2.62,2.70,3.27,2.96,2.35,2.71,3.04,2.68,2.01,2.66,2.86,2.25,1.99,2.76,2.97,2.66,2.81,4.35,31.29,31.15,31.08,31.05,30.98,30.95,30.96,30.94,30.92,30.91,31.02,30.98,30.87,30.95,30.93,30.86,30.91,30.68,30.83,30.58,30.62,30.72,30.76,30.88,30.86,30.94,30.85,30.86,30.85,30.74,30.57,30.72,30.72,30.54,30.51,30.61,30.46,30.22,30.33,30.33,30.06,30.05,30.27,30.16,29.97,30.25,30.43,30.31,30.27,30.52,30.60,30.45,30.57,30.62,30.69,30.66,30.74,30.68,30.66,30.37,30.60,30.76,30.60,30.44,30.62,30.72,30.43,30.55,30.75,30.56,30.53,30.60,30.75,30.66,30.65,30.82,30.76,30.74,30.87,30.88,30.89,30.91,30.88,30.96,30.93,30.85,30.95,30.88,30.78,30.64,30.70,30.82,30.78,30.69,30.80,30.87,30.77,30.78,30.86,30.87,30.90,30.98,30.98,31.01,31.00,30.99,30.95,30.90,30.98,30.99,30.86,31.00,30.98,30.89,30.93,31.02,31.04,31.04,30.95,30.89,30.98,30.94,30.75,30.82,30.84,30.81,30.72,30.74,30.81,30.53,30.62,30.28,30.36,30.47,30.56,30.37,30.50,29.89,29.72,30.02,29.69,29.79,29.23,29.80,29.89,29.43,29.42,29.85,29.73,29.46,29.68,29.93,30.07,29.67,29.92,29.98,29.53,29.48,29.95,29.94,29.35,29.85,30.23,29.94,29.56,30.19,30.33,30.09,29.82,30.36,30.08,29.59,29.60,30.05,29.79,29.03,29.64,29.72,29.24,29.11,29.48,29.42,28.79,28.97,29.30,29.00,28.55,29.17,29.05,28.57,28.88,29.14,29.10,28.78,29.28,29.27,29.17,29.10,28.77,28.43,28.59,28.57,28.46,28.42,28.63,28.53,28.41,28.31,28.70,28.26,28.19,28.79,28.73,28.53,28.79,29.17,29.03,28.55,29.30,29.61,29.24,29.42,30.06,29.86,29.50,29.97,30.15,29.99,29.80,30.22,30.11,29.97,29.89,29.68,29.75,29.46,29.13,29.56,29.66,29.45,29.06,29.71,29.73,29.65,29.23,29.86,29.58,29.67,29.87,29.98,29.73,30.18,30.17,29.82,29.87,30.21,29.99,29.78,30.23,30.24,29.83,29.91,30.26,30.14,29.84,30.11,30.24,29.96,30.12,30.46,30.48,30.48,30.33,30.41,30.45,30.20,30.13,30.31,30.31,29.82,30.19,30.28,30.10,30.00,30.31,30.38,30.02,29.96,30.36,30.33,30.07,30.11,30.16,30.06,29.82,29.60,29.42,29.85,29.61,29.20,29.64,29.92,29.88,29.69,29.97,30.02,29.71,29.54,29.83,29.76,29.51,29.39,29.72,29.27,28.95,29.56,28.83,28.95,29.60,29.19,29.33,29.41,29.24,29.35,29.39,29.65,29.25,29.58,29.66,29.91,29.89,29.81,29.92,29.93,29.94,30.23,30.19,29.93,30.09,30.37,30.18,30.06,30.37,30.38,30.27,30.11,29.93,29.93,29.70,29.65,29.73,29.80,29.80,29.53,29.47,29.76,29.72,29.58,29.67,29.48,29.26,28.93,29.07,29.28,29.30,29.12,29.45,29.65,29.58,29.37,29.81,29.69,29.60,29.93,30.11,29.77,30.05,30.32,30.23,30.05,30.42,30.45,30.15,30.25,30.63,30.51,30.62,30.47,30.39,30.23,30.44,30.30,30.19,30.25,30.20,30.17,29.88,30.16,30.27,29.91,29.91,30.25,29.87,29.68,29.98,30.08,29.62,29.77,30.16,29.75,29.72,29.99,30.09,29.74,29.73,30.10,29.97,29.48,29.92,30.18,29.82,29.84,29.40,29.52,29.72,29.36,29.36,29.79,29.93,29.56,29.81,30.25,30.04,29.94,30.27,30.40,30.37,30.27,30.62,30.79,30.28,30.58,30.56,30.40,30.24,30.16,30.01,29.78,29.81,29.78,29.53,29.32,29.42,29.50,28.86,29.05,29.25,29.00,28.43,29.24,29.44,29.12,28.68,29.02,29.66,29.30,28.97,29.44,29.56,29.06,28.90,29.28,29.47,28.95,28.73,29.40,29.33,29.16,29.27,29.68,29.64,29.60,29.85,30.24,29.90,30.12,30.41,30.33,30.54,30.70,30.74,30.82,30.65,30.84,30.53,30.37,30.63,30.56,30.27,30.29,30.51,30.49,30.07,29.77,29.92,30.11,29.74,29.63,30.10,30.35,29.99,30.11,30.51,30.42,30.65,30.62,30.66,30.85,30.98,30.68,31.04,31.00,30.95,31.12,30.94,30.97,30.98,30.99,30.67,30.61,30.91,30.53,30.89,30.89,30.70,30.33,30.52,30.67,30.40,30.17,30.01,29.92,30.18,30.07,29.93,30.04,30.19,30.01,29.99,30.31,30.50,30.25,30.30,30.55,30.53,30.42,30.60,30.84,30.75,30.75,30.82,30.73,30.72,30.44,30.64,30.65,30.38,30.45,30.60,30.52,30.26,30.41,30.70,30.47,30.22,30.69,30.67,30.37,30.50,30.79,30.54,30.45,30.77,30.92,30.83,30.93,30.76,30.93,31.04,30.79,30.74,31.08,31.02,30.86,30.90,31.11,30.85,30.58,30.82,31.03,30.85,30.61,31.00,30.97,30.88,30.82,30.85],[26.97,25.26,23.78,23.46,22.75,21.92,21.56,21.52,21.03,20.90,20.89,20.72,20.34,20.64,20.92,21.21,20.51,20.31,19.28,18.43,18.60,18.09,17.41,17.55,17.29,16.72,16.47,16.39,15.71,14.90,14.72,15.77,14.45,13.80,14.45,14.68,13.72,13.10,13.63,14.33,12.92,12.69,13.59,13.70,12.61,12.85,13.41,12.67,11.88,12.40,13.23,12.10,11.02,12.20,13.17,11.23,12.47,13.05,13.17,13.00,13.89,14.02,13.00,14.16,14.82,14.62,14.01,15.34,15.90,14.81,14.86,16.05,16.04,15.35,15.91,16.78,16.27,15.83,16.79,17.58,16.73,18.17,17.37,17.64,16.49,16.67,16.55,16.27,15.07,14.28,14.13,16.11,15.51,14.10,14.57,16.47,15.62,14.56,16.07,16.27,15.32,16.77,15.80,16.09,14.94,14.78,14.27,14.28,13.65,13.86,13.30,14.47,14.75,14.32,15.52,15.89,15.32,16.24,15.69,14.78,14.99,15.08,13.85,13.36,14.11,13.45,12.29,12.34,12.14,10.40,10.31,8.87,9.00,9.86,10.21,10.63,10.73,9.34,10.15,9.84,10.59,10.58,10.79,11.26,11.23,11.00,11.84,12.09,11.81,11.64,12.69,13.01,13.01,12.58,12.93,12.67,11.70,12.08,12.10,11.84,11.33,11.60,12.07,10.68,10.41,10.91,11.12,9.52,9.27,9.57,9.56,9.93,10.49,11.08,11.14,10.20,10.52,11.32,10.57,10.34,10.85,11.37,10.76,10.52,11.21,11.10,10.93,10.90,12.04,11.81,11.86,12.14,12.96,12.31,13.22,11.51,11.30,10.45,10.81,11.61,11.15,10.03,10.22,10.32,9.76,9.18,9.37,9.72,8.95,8.80,9.27,8.86,8.11,8.23,8.72,8.12,7.72,8.80,8.65,8.21,8.44,9.12,9.41,8.18,8.92,9.72,9.46,8.75,8.71,9.66,10.53,9.79,8.61,9.06,10.12,9.02,8.41,9.18,9.71,8.84,8.65,9.70,9.73,9.02,9.51,10.18,10.38,11.45,11.24,11.89,11.11,12.06,11.70,10.47,11.03,11.81,10.90,10.25,11.41,11.34,10.11,10.35,11.68,10.48,9.61,10.86,11.40,10.28,10.33,11.30,10.80,11.75,10.96,12.04,12.35,10.65,11.10,12.24,11.57,10.69,11.53,12.20,11.10,11.07,12.24,12.24,11.04,11.80,13.01,12.51,12.29,12.52,12.56,11.22,10.87,11.73,10.78,10.88,12.05,11.08,10.85,11.67,12.03,10.85,11.49,11.48,10.63,10.42,11.04,10.30,9.55,10.47,10.45,9.57,9.11,9.83,9.65,9.38,10.56,10.95,10.51,11.62,12.07,12.46,11.31,11.76,10.81,10.06,10.54,11.69,11.10,10.40,10.42,11.32,11.82,12.16,12.35,10.96,11.24,12.39,11.74,10.90,11.63,12.33,11.62,10.46,10.29,11.42,10.75,9.80,10.12,10.87,9.38,9.26,10.23,10.33,9.05,9.18,10.27,10.19,8.98,9.03,8.39,8.32,7.17,7.60,6.99,7.35,8.33,7.94,7.15,8.11,8.62,7.94,8.12,8.90,9.31,9.09,9.34,10.00,9.98,9.81,10.48,11.06,11.07,11.19,12.38,11.99,11.34,11.72,11.41,10.86,10.36,10.68,9.84,9.45,9.51,9.31,8.47,8.83,8.48,7.43,7.44,7.69,7.25,6.40,6.35,6.39,5.90,5.41,5.90,5.92,5.05,4.92,5.65,5.10,4.54,4.79,5.14,4.70,4.32,4.31,4.39,4.04,3.65,4.33,4.00,3.06,3.63,3.71,3.11,2.88,3.52,3.79,3.25,3.46,3.95,4.16,3.68,4.43,4.43,4.43,3.63,4.12,4.42,3.79,3.56,4.28,4.38,3.71,4.00,4.66,4.52,4.28,4.90,5.16,5.06,5.21,5.77,6.03,5.74,6.33,6.83,7.70,7.24,8.04,7.47,6.63,6.68,7.22,6.75,5.97,6.37,6.55,5.89,5.63,6.14,6.07,5.31,5.43,5.92,5.62,4.99,6.11,6.35,5.55,5.51,6.61,6.70,6.14,6.15,5.39,5.06,5.80,5.00,5.19,5.87,5.90,5.67,6.07,6.43,6.60,7.10,7.08,7.12,6.37,5.81,5.69,5.74,5.72,5.05,4.99,5.12,4.69,4.36,3.80,4.48,4.53,4.94,4.09,4.53,3.77,3.95,4.50,4.29,4.21,4.12,4.06,3.51,2.86,3.12,2.59,2.93,2.93,3.02,2.34,2.43,3.22,3.15,3.78,3.61,3.86,3.40,3.15,3.37,3.38,3.10,2.51,3.11,3.30,2.53,2.49,3.08,3.29,2.55,2.71,3.29,3.27,2.72,2.92,2.96,2.18,2.17,1.97,1.88,1.62,1.42,1.30,1.19,1.18,1.06,0.82,0.76,0.87,1.07,1.09,1.06,1.29,1.50,1.52,1.61,1.91,2.27,2.58,3.27,3.28,2.73,2.97,2.85,2.09,2.20,2.82,2.58,2.05,2.20,2.56,2.32,1.74,2.28,2.54,2.25,1.90,2.59,2.82,2.56,2.58,4.15,31.26,31.14,31.08,31.02,30.95,30.89,30.89,30.91,30.86,30.86,30.95,30.93,30.82,30.93,30.91,30.83,30.89,30.69,30.86,30.65,30.65,30.72,30.85,30.93,30.90,30.97,30.83,30.87,30.81,30.68,30.55,30.72,30.67,30.51,30.47,30.59,30.45,30.31,30.42,30.39,30.12,30.14,30.31,30.27,30.19,30.31,30.45,30.34,30.25,30.55,30.57,30.50,30.46,30.61,30.69,30.61,30.78,30.71,30.79,30.46,30.69,30.80,30.60,30.52,30.70,30.72,30.45,30.60,30.79,30.60,30.53,30.65,30.71,30.66,30.65,30.82,30.73,30.71,30.86,30.83,30.85,30.88,30.85,31.01,30.92,30.79,30.93,30.89,30.82,30.59,30.65,30.89,30.75,30.60,30.82,30.92,30.76,30.73,30.94,30.95,30.95,31.02,31.04,30.96,31.11,31.07,31.02,30.86,31.04,31.07,30.83,31.05,31.07,30.89,30.98,31.10,31.10,31.10,30.96,30.90,31.05,30.96,30.69,30.85,30.90,30.69,30.62,30.79,30.83,30.46,30.63,30.30,30.42,30.49,30.63,30.38,30.60,30.08,29.89,30.00,29.60,29.91,29.19,29.89,30.09,29.30,29.25,29.90,29.72,29.29,29.67,30.05,30.08,29.63,29.93,29.99,29.42,29.45,30.02,30.00,29.36,29.98,30.37,30.12,29.69,30.31,30.40,30.20,29.94,30.32,30.09,29.66,29.70,30.15,29.97,29.11,29.70,29.84,29.29,29.13,29.54,29.47,28.89,28.87,29.26,28.92,28.47,29.00,29.00,28.55,28.86,29.06,29.09,28.62,29.16,29.18,29.04,29.03,28.73,28.42,28.53,28.54,28.50,28.48,28.56,28.60,28.38,28.28,28.83,28.52,28.31,28.96,29.08,28.82,29.02,29.40,29.36,29.00,29.55,29.67,29.45,29.56,30.02,29.98,29.58,29.99,30.19,30.07,29.87,30.32,30.08,30.02,29.90,29.67,29.73,29.61,29.17,29.60,29.67,29.46,29.30,29.82,29.83,29.74,29.36,29.99,29.69,29.78,29.93,29.98,29.75,30.18,30.12,29.93,29.81,30.22,30.05,29.78,30.11,30.27,29.92,29.84,30.27,30.18,29.96,30.15,30.21,29.98,30.07,30.48,30.49,30.46,30.32,30.41,30.43,30.13,30.26,30.33,30.29,29.94,30.24,30.29,30.13,29.99,30.29,30.38,30.03,29.90,30.37,30.32,30.01,30.11,30.16,30.03,29.83,29.52,29.30,29.82,29.53,29.14,29.61,29.87,29.85,29.67,29.92,30.04,29.67,29.50,29.77,29.77,29.40,29.42,29.71,29.33,29.02,29.63,28.84,28.96,29.65,29.22,29.46,29.57,29.25,29.37,29.39,29.66,29.43,29.74,29.76,29.94,29.91,29.94,30.00,29.85,29.95,30.18,30.14,29.97,30.05,30.28,30.15,30.08,30.29,30.27,30.23,30.09,29.91,29.95,29.72,29.71,29.73,29.86,29.81,29.58,29.62,29.78,29.77,29.60,29.74,29.49,29.32,29.08,28.92,29.30,29.36,29.09,29.56,29.73,29.49,29.39,29.89,29.76,29.67,29.95,30.22,29.73,30.14,30.37,30.32,30.11,30.42,30.53,30.12,30.21,30.66,30.58,30.73,30.52,30.39,30.28,30.51,30.31,30.16,30.31,30.31,30.27,29.99,30.29,30.35,30.02,30.05,30.29,29.91,29.82,30.05,30.13,29.73,29.86,30.26,29.85,29.75,29.98,30.19,29.77,29.71,30.04,30.02,29.54,29.86,30.10,29.92,29.86,29.57,29.77,29.96,29.62,29.65,30.06,29.97,29.80,30.06,30.35,30.21,30.10,30.39,30.51,30.47,30.35,30.64,30.83,30.38,30.70,30.62,30.51,30.39,30.28,30.20,29.97,29.95,30.01,29.72,29.48,29.60,29.65,29.18,29.23,29.42,29.08,28.64,29.34,29.52,29.10,28.77,29.04,29.61,29.24,28.88,29.47,29.63,29.22,29.08,29.32,29.60,29.21,28.97,29.44,29.59,29.35,29.37,29.76,29.74,29.77,29.97,30.23,30.10,30.32,30.43,30.42,30.63,30.76,30.76,30.83,30.69,30.86,30.61,30.41,30.64,30.60,30.27,30.27,30.54,30.55,30.14,29.80,29.96,30.18,29.81,29.69,30.22,30.36,30.05,30.17,30.54,30.46,30.68,30.69,30.73,30.92,31.01,30.69,31.07,31.02,31.02,31.15,30.99,31.02,31.03,31.04,30.69,30.67,30.94,30.56,30.92,30.89,30.72,30.36,30.55,30.69,30.48,30.22,30.12,29.97,30.26,30.16,30.00,30.14,30.35,30.24,30.11,30.42,30.50,30.33,30.35,30.63,30.56,30.49,30.70,30.88,30.77,30.77,30.86,30.75,30.78,30.50,30.67,30.67,30.38,30.38,30.67,30.55,30.27,30.48,30.77,30.46,30.18,30.63,30.65,30.40,30.54,30.75,30.59,30.52,30.76,30.90,30.87,30.93,30.81,30.96,31.03,30.78,30.71,31.09,31.01,30.86,30.89,31.11,30.87,30.68,30.83,31.04,30.88,30.70,31.06,30.96,30.86,30.85,30.87],[26.60,24.89,23.50,23.36,22.65,21.79,21.52,21.57,21.13,20.71,20.74,20.77,20.28,20.54,20.85,20.93,20.65,20.21,19.92,18.61,19.07,18.57,18.04,18.42,17.38,17.18,17.22,16.86,16.26,15.48,15.11,16.08,14.88,14.16,14.51,15.01,13.94,13.38,13.90,14.27,13.10,12.95,13.62,13.71,13.01,13.23,13.73,12.89,12.28,13.06,13.31,12.42,11.34,12.68,13.46,11.42,13.07,13.66,13.23,12.84,13.82,14.10,13.48,14.16,14.48,14.70,14.35,15.12,15.58,15.20,15.00,15.70,15.98,15.62,15.81,16.71,16.73,16.27,17.06,17.82,17.18,18.41,17.47,17.78,17.03,17.01,17.02,16.37,15.81,14.67,14.51,16.26,15.72,14.74,15.08,16.30,15.52,14.80,15.89,16.04,15.62,17.16,16.27,16.56,15.44,15.10,14.34,14.52,14.67,14.75,14.02,14.99,15.17,14.46,15.46,15.77,15.31,16.48,16.21,15.36,15.16,15.26,14.39,13.89,14.28,13.81,12.76,13.12,12.88,11.11,11.25,9.34,9.43,10.54,10.45,11.06,10.53,9.45,10.21,9.73,10.62,10.57,10.71,11.05,11.21,10.89,11.51,12.06,11.85,11.95,12.66,12.99,13.06,12.70,12.99,12.69,11.73,12.34,12.71,11.70,11.28,12.09,12.02,10.57,10.46,11.63,11.15,9.69,9.72,10.19,9.94,9.98,10.53,11.65,11.58,10.18,10.68,11.72,10.72,10.29,11.31,11.78,10.87,10.36,11.48,11.40,10.92,10.90,12.25,11.97,11.50,12.02,13.06,12.41,13.07,11.49,11.22,10.40,10.75,11.23,10.90,9.97,10.28,10.44,9.89,8.98,9.24,9.86,8.80,8.45,9.27,9.09,8.03,8.06,8.73,8.66,7.80,8.59,8.81,8.42,8.40,9.10,9.48,8.72,9.09,10.06,9.94,9.10,9.02,10.14,10.84,9.98,8.84,9.28,10.33,9.27,8.51,9.43,9.85,9.01,8.48,9.66,9.91,8.82,9.27,10.19,10.40,11.24,11.34,11.86,11.11,12.08,11.68,10.65,11.15,11.82,11.00,10.49,11.80,11.58,10.34,10.75,11.93,11.04,9.94,11.23,11.81,10.65,10.65,11.70,11.31,12.04,11.40,12.46,12.55,10.92,11.62,12.52,12.04,11.05,11.83,12.35,11.32,11.36,12.17,12.34,11.07,11.83,12.87,12.55,12.11,12.43,12.47,11.24,10.89,11.62,10.65,10.88,11.77,10.83,10.86,11.69,11.93,10.82,11.59,11.72,11.03,10.26,10.99,10.49,9.42,10.21,10.34,9.32,8.86,9.74,9.38,9.15,10.60,10.81,10.52,11.60,12.15,12.73,11.25,11.78,10.84,10.03,10.45,11.73,11.25,10.39,10.68,11.48,11.89,12.48,12.55,11.24,11.51,12.43,11.87,11.19,11.88,12.50,11.91,10.80,10.49,11.51,10.97,10.15,10.29,11.02,9.67,9.53,10.18,10.27,9.31,9.35,10.18,10.18,8.94,8.96,8.22,8.12,7.03,7.53,7.00,7.36,8.32,8.09,7.39,8.27,8.96,8.27,8.48,9.03,9.66,9.52,9.72,10.47,10.48,10.22,10.71,11.36,11.51,11.57,12.59,12.20,11.73,11.84,11.76,11.12,10.51,10.94,10.10,9.64,9.53,9.29,8.61,8.82,8.48,7.63,7.51,7.70,7.33,6.57,6.51,6.45,6.03,5.50,5.90,5.94,5.32,4.98,5.77,5.30,4.64,4.82,5.31,4.89,4.19,4.36,4.39,3.79,3.58,4.42,3.93,3.11,3.74,3.87,3.34,3.18,3.71,3.99,3.44,3.66,4.26,4.57,4.07,5.00,4.79,4.84,3.83,4.25,4.79,4.02,3.85,4.55,4.58,3.82,4.10,4.88,4.55,4.37,4.80,5.13,5.10,5.12,5.71,5.99,5.77,6.23,6.87,7.69,7.19,8.01,7.40,6.50,6.71,7.09,6.54,5.87,6.34,6.56,5.80,5.69,6.25,6.16,5.44,5.68,6.34,6.00,5.28,6.57,6.78,5.99,6.12,7.00,6.99,6.65,6.69,6.02,5.67,6.29,5.46,5.60,6.48,6.40,6.13,6.68,6.97,7.01,7.45,7.40,7.36,6.65,6.25,5.84,6.04,6.18,5.21,5.21,5.48,4.88,4.73,4.15,4.96,5.07,5.48,4.56,5.08,4.18,4.41,5.00,4.77,4.53,4.60,4.18,3.79,3.31,3.35,2.35,2.79,2.51,2.87,2.15,2.13,3.07,2.85,3.64,3.56,3.85,3.28,2.88,3.42,3.50,2.71,2.39,3.22,3.26,2.85,2.94,3.44,3.48,2.82,3.03,3.62,3.72,3.11,3.35,3.35,2.48,2.39,2.20,2.14,1.86,1.67,1.59,1.41,1.20,1.19,1.07,0.83,0.77,0.86,1.02,1.11,1.08,1.31,1.58,1.55,1.61,2.17,2.42,3.25,3.18,2.61,2.94,2.81,2.14,2.03,2.68,2.50,2.13,2.12,2.62,2.32,1.70,2.34,2.47,2.21,2.11,2.80,2.76,2.65,2.98,4.36,31.29,31.17,31.08,31.07,30.98,30.89,30.96,30.95,30.92,30.90,31.07,31.06,30.91,30.99,31.00,30.93,31.02,30.78,30.95,30.71,30.66,30.81,30.87,30.95,30.91,30.98,30.88,30.86,30.91,30.80,30.70,30.85,30.85,30.65,30.64,30.71,30.62,30.49,30.52,30.54,30.30,30.32,30.43,30.41,30.31,30.33,30.45,30.39,30.21,30.53,30.59,30.46,30.45,30.64,30.74,30.64,30.80,30.78,30.81,30.43,30.70,30.84,30.69,30.57,30.72,30.80,30.50,30.67,30.86,30.67,30.66,30.70,30.86,30.74,30.75,30.93,30.87,30.83,30.89,30.95,30.93,30.96,30.98,31.08,31.05,30.90,31.04,31.02,30.93,30.65,30.76,31.05,30.86,30.58,30.90,31.04,30.82,30.78,31.01,31.00,30.99,31.04,31.08,31.00,31.17,31.06,31.05,30.93,31.05,31.08,30.86,31.11,31.15,30.99,31.04,31.17,31.19,31.16,31.02,30.94,31.16,31.13,30.80,30.93,31.05,30.78,30.72,30.86,30.88,30.48,30.55,30.03,30.36,30.42,30.57,30.32,30.58,30.01,29.78,29.97,29.71,30.01,29.40,30.00,30.14,29.43,29.53,30.05,29.96,29.44,29.83,30.15,30.20,29.86,30.05,30.12,29.55,29.62,30.17,30.03,29.27,29.99,30.30,30.08,29.52,30.21,30.33,30.07,29.81,30.26,29.80,29.45,29.48,30.07,29.87,28.91,29.61,29.97,29.37,29.08,29.58,29.65,28.98,28.92,29.50,29.14,28.63,29.25,29.31,28.86,29.00,29.17,29.47,28.97,29.47,29.53,29.24,29.28,28.96,28.62,28.63,28.78,28.57,28.66,28.69,28.76,28.55,28.41,28.76,28.56,28.30,28.56,28.74,28.79,28.77,29.03,28.99,28.80,29.25,29.36,29.16,29.31,29.87,29.78,29.38,29.94,30.11,29.97,29.76,30.26,30.08,29.90,29.88,29.65,29.72,29.57,28.98,29.45,29.68,29.46,29.11,29.74,29.86,29.77,29.32,30.01,29.64,29.82,30.01,30.02,29.78,30.09,30.27,29.96,29.78,30.25,30.17,29.85,30.12,30.27,29.97,29.85,30.35,30.21,29.88,30.20,30.29,29.98,30.02,30.53,30.52,30.49,30.32,30.50,30.56,30.18,30.34,30.48,30.35,29.91,30.44,30.44,30.22,30.10,30.44,30.59,30.13,30.15,30.44,30.39,30.17,30.09,30.18,30.15,29.92,29.56,29.40,29.89,29.60,29.17,29.83,30.06,29.93,29.83,30.07,30.09,29.86,29.66,29.93,29.83,29.48,29.60,29.80,29.18,28.91,29.53,28.87,28.99,29.75,29.17,29.41,29.62,29.09,29.43,29.47,29.56,29.36,29.64,29.76,29.97,29.96,29.96,30.07,29.84,29.98,30.29,30.13,30.06,30.26,30.40,30.18,30.25,30.35,30.31,30.22,30.15,29.85,29.96,29.80,29.73,29.89,29.92,29.96,29.58,29.62,29.88,29.80,29.73,29.80,29.61,29.23,28.99,28.80,29.36,29.46,28.96,29.56,29.84,29.59,29.34,29.97,29.80,29.83,29.95,30.16,30.03,30.26,30.42,30.39,30.19,30.50,30.53,30.27,30.37,30.71,30.63,30.77,30.61,30.43,30.27,30.53,30.37,30.22,30.32,30.20,30.29,30.05,30.25,30.33,30.09,30.02,30.30,29.92,29.82,30.04,30.18,29.61,29.87,30.26,29.76,29.71,29.99,30.15,29.78,29.76,30.04,29.99,29.62,29.85,30.06,29.82,29.84,29.61,29.56,29.95,29.79,29.68,30.00,30.08,29.68,29.98,30.36,30.15,29.95,30.32,30.52,30.42,30.25,30.69,30.84,30.37,30.80,30.62,30.57,30.40,30.15,30.09,29.95,29.64,29.91,29.74,29.40,29.45,29.70,29.24,29.24,29.46,29.17,28.68,29.37,29.48,29.09,28.85,29.04,29.59,29.21,28.95,29.59,29.71,29.30,29.21,29.43,29.64,29.15,29.00,29.35,29.36,29.21,29.19,29.52,29.47,29.55,29.91,30.14,29.97,30.33,30.45,30.38,30.67,30.80,30.81,30.87,30.75,30.87,30.68,30.35,30.72,30.69,30.22,30.21,30.56,30.46,30.15,29.62,29.92,30.14,29.56,29.50,30.23,30.41,30.01,30.23,30.58,30.41,30.69,30.75,30.77,30.88,31.02,30.74,31.08,31.05,31.02,31.16,30.89,31.03,31.00,30.98,30.58,30.65,30.87,30.60,30.89,30.85,30.75,30.31,30.40,30.62,30.43,30.28,30.03,30.04,30.30,30.03,29.88,30.00,30.08,30.14,29.92,30.25,30.48,30.35,30.19,30.60,30.52,30.46,30.68,30.84,30.76,30.78,30.90,30.74,30.81,30.54,30.70,30.69,30.39,30.42,30.62,30.59,30.31,30.43,30.70,30.51,30.30,30.60,30.83,30.47,30.50,30.75,30.49,30.41,30.75,30.92,30.90,30.98,30.78,30.97,31.05,30.76,30.67,31.04,31.06,30.88,30.94,31.10,30.93,30.76,30.86,31.05,30.92,30.73,31.04,31.04,30.93,30.87,30.83],[27.28,25.30,23.84,23.91,23.18,22.25,21.98,22.10,21.49,21.16,21.34,21.18,20.51,20.84,21.25,21.34,20.77,20.45,19.96,18.60,18.94,18.33,17.91,18.28,17.45,17.22,17.26,16.85,16.36,15.82,15.49,16.20,15.14,14.41,14.78,15.08,14.07,13.62,13.90,14.68,13.37,13.28,13.95,14.31,13.21,13.73,14.14,13.26,12.78,13.36,13.85,12.67,11.90,13.00,13.93,11.80,13.34,13.83,13.80,13.41,14.49,14.69,13.80,14.62,15.19,15.23,14.77,15.63,16.27,15.52,15.53,16.37,16.42,15.83,16.11,17.04,16.79,16.40,17.23,17.94,17.27,18.59,17.69,18.07,17.13,17.09,17.20,16.76,16.02,14.94,14.83,16.63,16.24,15.06,15.22,16.96,16.11,15.29,16.42,16.58,16.06,17.36,16.07,17.06,16.03,15.79,14.90,14.80,14.37,14.77,14.20,15.27,15.78,14.92,15.90,16.58,16.00,16.80,16.39,15.59,16.00,15.84,14.71,14.39,14.80,14.08,13.22,13.28,13.12,11.55,11.26,9.80,9.69,10.89,10.70,11.34,11.01,9.72,10.35,9.65,10.49,10.43,10.77,11.22,11.26,10.90,11.69,12.33,12.16,11.79,12.80,13.28,13.32,12.97,13.34,13.01,11.87,12.68,12.89,12.10,11.51,12.27,12.26,11.07,10.79,12.05,11.61,10.11,10.02,10.52,10.59,10.50,10.81,11.76,11.50,10.44,10.76,11.80,10.99,10.51,11.36,11.85,10.91,10.43,11.59,11.42,10.96,10.88,12.42,12.17,11.64,12.12,13.30,12.58,13.56,11.52,11.38,10.40,10.83,11.40,10.84,9.90,10.25,10.67,9.64,8.90,9.33,9.88,8.96,8.58,9.28,9.33,8.25,8.33,9.18,8.99,8.17,9.07,9.29,8.97,8.84,9.44,9.98,8.89,9.40,10.31,10.05,9.37,9.36,10.21,11.00,10.18,9.14,9.67,10.50,9.50,8.86,9.62,9.99,9.34,8.78,9.82,10.02,9.07,9.45,10.32,10.63,11.43,11.44,12.11,11.40,12.35,11.95,10.85,11.39,12.06,11.08,10.63,11.90,11.73,10.58,10.85,12.16,11.07,10.38,11.51,11.97,10.92,10.89,11.79,11.37,12.22,11.62,12.77,12.86,11.02,11.64,12.61,12.19,11.19,11.95,12.56,11.51,11.30,12.45,12.53,11.20,11.78,13.03,12.68,12.24,12.77,12.70,11.39,11.06,11.85,10.64,10.97,12.02,10.98,10.97,11.81,12.17,10.88,11.62,11.78,11.02,10.38,11.11,10.57,9.61,10.27,10.45,9.57,9.00,9.78,9.54,9.21,10.66,11.08,10.66,11.81,12.37,13.07,11.67,12.30,11.29,10.34,10.78,12.07,11.63,10.88,11.04,11.72,12.31,12.75,12.87,11.65,11.67,12.88,12.39,11.59,12.23,12.79,12.38,11.16,10.91,11.94,11.48,10.53,10.76,11.41,10.19,9.84,10.59,10.65,9.43,9.63,10.35,10.19,9.14,8.99,8.36,8.29,7.43,7.87,7.28,7.65,8.67,8.39,7.67,8.55,9.19,8.56,8.69,9.47,10.10,9.69,10.01,10.82,10.84,10.54,10.88,11.51,11.83,11.82,12.95,12.41,11.98,12.14,11.97,11.23,11.01,11.17,10.25,10.04,9.86,9.52,8.90,9.05,8.73,7.76,7.76,7.86,7.58,6.75,6.76,6.75,6.26,5.83,6.14,6.22,5.58,5.38,6.03,5.48,5.05,5.19,5.49,5.20,4.60,4.44,4.59,3.75,3.83,4.45,4.19,3.18,3.84,4.04,3.58,3.27,3.93,4.32,3.78,3.79,4.35,4.60,4.11,4.94,4.80,4.92,4.09,4.44,4.95,4.26,4.09,4.71,4.77,4.05,4.22,5.02,4.89,4.77,5.03,5.50,5.36,5.39,6.07,6.32,5.99,6.38,7.03,7.90,7.36,8.28,7.64,6.69,6.90,7.34,6.95,6.21,6.69,6.75,6.11,5.97,6.50,6.44,5.62,5.99,6.50,6.03,5.43,6.70,7.00,6.07,6.15,7.17,7.11,6.66,6.78,5.96,5.69,6.55,5.70,5.68,6.70,6.74,6.29,6.78,7.31,7.28,7.64,7.65,7.58,6.92,6.51,6.19,6.20,6.54,5.44,5.36,5.63,5.11,4.87,4.31,4.97,5.01,5.51,4.51,5.08,4.23,4.54,4.99,4.56,4.48,4.45,4.32,3.92,3.39,3.54,2.56,2.86,2.75,2.81,2.10,2.03,2.92,2.81,3.53,3.48,3.92,3.35,2.74,3.47,3.60,3.24,2.57,3.22,3.80,3.02,3.05,3.61,4.06,3.06,3.17,3.64,3.58,3.12,3.42,3.30,2.56,2.61,2.37,2.35,1.94,1.83,1.69,1.55,1.34,1.23,1.24,1.08,0.83,0.76,0.85,1.03,1.12,1.14,1.36,1.55,1.55,1.87,2.35,3.13,3.15,2.55,2.88,2.78,2.08,2.08,2.86,2.73,2.13,2.43,2.76,2.48,1.75,2.56,2.72,2.33,2.01,2.72,2.97,2.83,2.93,4.33,31.31,31.14,31.07,31.05,30.95,30.97,30.97,30.93,30.91,30.93,31.01,30.99,30.91,30.95,30.92,30.87,30.98,30.73,30.89,30.65,30.64,30.74,30.81,30.91,30.88,30.92,30.84,30.82,30.80,30.70,30.49,30.61,30.63,30.44,30.35,30.50,30.45,30.23,30.31,30.25,30.06,30.01,30.18,30.17,30.04,30.18,30.38,30.30,30.19,30.49,30.55,30.45,30.52,30.62,30.68,30.65,30.70,30.76,30.75,30.42,30.63,30.80,30.62,30.44,30.63,30.67,30.36,30.50,30.71,30.48,30.46,30.54,30.68,30.57,30.55,30.79,30.70,30.67,30.85,30.86,30.85,30.90,30.86,30.99,30.97,30.75,30.93,30.86,30.80,30.63,30.75,30.78,30.71,30.63,30.83,30.85,30.73,30.70,30.87,30.92,30.93,31.01,31.01,30.91,31.00,30.99,30.97,30.87,30.98,31.01,30.83,31.02,31.01,30.87,30.92,31.06,31.05,31.04,30.95,30.90,31.00,30.85,30.71,30.81,30.86,30.73,30.68,30.78,30.81,30.55,30.60,30.13,30.32,30.45,30.51,30.32,30.49,29.98,29.87,30.05,29.69,29.82,29.23,29.86,29.96,29.30,29.40,29.88,29.78,29.25,29.69,30.03,30.10,29.68,29.90,30.00,29.37,29.44,30.05,30.01,29.17,29.83,30.27,29.95,29.55,30.19,30.36,30.02,29.81,30.32,29.91,29.45,29.53,29.99,29.72,28.90,29.39,29.70,29.21,28.79,29.39,29.46,28.74,28.73,29.31,29.07,28.50,28.99,29.18,28.73,28.91,29.26,29.30,28.78,29.26,29.33,29.29,29.05,28.79,28.58,28.40,28.40,28.40,28.49,28.46,28.30,28.33,28.21,28.58,28.10,28.09,28.47,28.50,28.40,28.54,28.96,28.73,28.42,29.24,29.43,29.09,29.21,29.86,29.73,29.38,29.88,30.09,29.97,29.78,30.16,30.08,29.95,29.96,29.66,29.75,29.57,29.04,29.48,29.62,29.46,29.07,29.70,29.78,29.70,29.35,29.94,29.56,29.68,29.91,29.91,29.70,30.04,30.16,29.89,29.87,30.20,30.03,29.76,30.13,30.18,29.75,29.87,30.22,30.04,29.76,30.03,30.12,29.88,29.97,30.44,30.52,30.43,30.27,30.33,30.38,30.04,30.05,30.25,30.20,29.75,30.17,30.26,30.04,29.95,30.24,30.32,30.02,29.89,30.22,30.25,30.06,30.05,30.12,29.99,29.83,29.56,29.41,29.81,29.53,29.12,29.67,29.88,29.86,29.73,29.98,30.01,29.67,29.60,29.79,29.73,29.34,29.45,29.74,29.23,28.97,29.57,28.80,29.09,29.63,29.18,29.33,29.39,29.18,29.32,29.23,29.50,29.09,29.41,29.49,29.78,29.82,29.76,29.89,29.62,29.78,30.10,30.02,29.86,30.05,30.27,30.06,30.02,30.25,30.14,30.17,30.02,29.87,29.95,29.57,29.63,29.89,29.88,29.67,29.45,29.46,29.71,29.65,29.66,29.66,29.48,29.23,29.00,28.87,29.28,29.35,29.07,29.51,29.62,29.39,29.29,29.72,29.56,29.61,30.00,30.07,29.60,30.16,30.28,30.20,29.99,30.30,30.39,30.06,30.14,30.53,30.45,30.57,30.42,30.29,30.12,30.33,30.17,30.06,30.20,30.07,30.15,29.77,30.06,30.24,29.89,29.81,30.14,29.82,29.66,29.83,30.07,29.53,29.71,30.14,29.78,29.75,30.02,30.13,29.72,29.57,30.00,29.78,29.23,29.75,29.99,29.70,29.76,29.30,29.18,29.70,29.21,29.20,29.68,29.75,29.44,29.74,30.10,30.04,29.83,30.21,30.38,30.39,30.15,30.58,30.69,30.16,30.55,30.45,30.38,30.10,30.04,29.87,29.77,29.62,29.71,29.37,29.31,29.36,29.40,28.83,28.95,29.23,29.02,28.47,29.11,29.31,29.09,28.75,29.01,29.57,29.18,29.03,29.48,29.62,29.18,28.84,29.14,29.49,29.03,28.66,29.27,29.24,28.83,28.89,29.28,29.26,29.17,29.53,30.00,29.62,29.94,30.21,30.22,30.55,30.67,30.73,30.78,30.61,30.68,30.56,30.22,30.61,30.53,30.04,30.08,30.52,30.47,30.20,29.74,29.99,30.15,29.59,29.48,30.07,30.30,29.81,30.10,30.48,30.36,30.63,30.63,30.63,30.81,30.90,30.54,30.94,30.92,30.82,31.12,30.84,30.84,30.93,30.95,30.60,30.51,30.83,30.48,30.85,30.80,30.66,30.15,30.26,30.57,30.31,30.03,29.78,29.77,30.12,29.80,29.62,29.83,30.00,29.97,29.78,30.24,30.27,30.16,30.20,30.59,30.44,30.36,30.46,30.75,30.73,30.71,30.84,30.72,30.73,30.44,30.62,30.65,30.24,30.34,30.56,30.44,30.18,30.41,30.62,30.32,30.26,30.54,30.68,30.29,30.45,30.68,30.41,30.31,30.65,30.80,30.82,30.89,30.77,30.90,30.99,30.73,30.64,31.01,30.97,30.81,30.89,31.05,30.86,30.50,30.81,30.98,30.88,30.61,30.96,30.98,30.85,30.75,30.89],[27.41,25.56,24.41,24.03,23.31,22.74,22.29,22.44,21.92,21.92,21.98,21.70,21.18,21.51,21.79,22.01,21.32,21.17,19.98,19.21,19.59,19.09,18.12,18.41,18.23,17.76,17.46,17.13,16.32,15.67,15.32,16.37,14.92,14.14,14.80,15.19,14.11,13.51,14.11,14.71,13.45,13.15,14.01,14.09,13.29,13.39,14.01,13.06,12.48,13.18,13.79,12.73,11.80,12.99,14.00,12.00,13.09,14.02,13.66,13.42,14.40,14.67,13.57,14.60,15.34,15.23,14.59,15.68,16.37,15.42,15.33,16.33,16.59,15.88,16.30,17.46,16.99,16.40,17.41,18.24,17.36,18.97,18.04,18.40,17.33,17.31,17.31,16.83,15.99,14.98,14.99,16.68,16.18,14.97,15.50,17.11,16.22,15.42,16.66,16.86,16.41,17.17,16.66,17.14,15.60,15.33,14.94,15.18,14.44,14.42,14.35,15.38,15.53,15.13,16.26,16.39,16.12,16.95,16.56,15.75,15.92,15.89,14.87,14.38,14.80,14.25,13.38,13.00,12.87,11.34,11.15,9.87,9.60,10.60,10.77,11.35,11.07,9.90,10.73,10.18,11.03,10.86,11.16,11.81,11.51,11.21,11.95,12.48,12.17,11.76,12.90,13.32,13.28,12.70,13.24,12.83,11.92,12.38,12.61,12.29,11.57,12.10,12.35,11.62,10.92,11.53,11.94,10.35,9.95,10.18,10.24,10.45,10.92,11.64,11.47,10.53,10.88,11.67,10.74,10.85,11.40,11.50,10.83,10.93,11.67,11.40,11.39,11.21,12.13,12.18,11.96,12.27,13.20,12.67,13.77,11.97,11.62,10.77,11.35,11.78,11.27,10.29,10.64,10.63,10.10,9.46,9.79,10.02,9.44,9.08,9.62,9.35,8.75,8.70,9.13,8.81,8.37,9.27,9.28,8.88,9.09,9.59,9.93,8.88,9.58,10.26,10.14,9.37,9.54,10.43,11.30,10.66,9.43,9.79,10.89,9.72,8.97,9.82,10.38,9.58,9.17,10.20,10.38,9.47,9.76,10.51,10.69,11.63,11.77,12.41,11.82,12.80,12.19,11.14,11.72,12.38,11.43,10.90,12.06,11.98,10.58,10.97,12.21,10.99,10.22,11.37,12.12,10.87,10.78,11.94,11.77,12.38,11.50,12.57,12.81,11.00,11.79,12.74,12.22,11.09,12.12,12.79,11.59,11.56,12.62,12.80,11.44,12.06,13.27,12.90,12.52,12.93,13.04,11.59,11.25,12.09,11.26,11.23,12.27,11.56,11.12,12.01,12.49,11.29,12.10,12.12,11.28,10.77,11.41,10.98,9.89,10.61,10.79,10.09,9.57,10.18,10.17,9.78,10.99,11.49,10.95,12.06,12.68,13.38,12.00,12.47,11.54,10.86,11.18,12.46,12.00,11.37,11.24,12.05,12.79,13.10,13.36,11.87,12.09,13.36,12.77,11.81,12.58,13.31,12.83,11.55,11.41,12.52,11.64,10.73,11.01,11.70,10.13,10.10,10.90,10.92,9.72,9.88,10.52,10.40,9.43,9.49,9.01,8.89,7.68,8.33,7.62,7.93,9.09,8.75,7.90,8.82,9.54,8.81,8.84,9.70,10.33,9.79,9.92,10.99,11.13,10.68,11.14,11.85,11.96,11.91,13.13,12.66,12.24,12.46,12.14,11.57,11.00,11.34,10.58,10.07,10.12,10.01,9.16,9.49,9.23,8.03,8.04,8.18,7.94,7.01,6.94,7.02,6.56,6.12,6.54,6.63,5.66,5.46,6.27,5.66,5.04,5.27,5.66,5.28,4.76,4.65,4.68,4.30,4.04,4.70,4.35,3.46,4.16,4.08,3.48,3.53,3.95,4.41,3.72,3.93,4.46,4.63,4.20,4.94,4.70,4.68,3.94,4.39,4.65,4.17,3.98,4.55,4.70,4.08,4.35,5.01,4.94,4.72,5.32,5.64,5.49,5.61,6.28,6.55,6.27,6.78,7.43,8.43,7.94,8.71,8.14,7.33,7.30,7.87,7.27,6.54,7.10,7.17,6.45,6.11,6.67,6.58,5.61,5.91,6.41,6.01,5.54,6.65,6.93,5.97,6.06,7.27,7.26,6.65,6.76,5.82,5.73,6.49,5.61,5.75,6.51,6.52,6.10,6.56,7.17,7.37,7.88,7.77,7.86,6.95,6.45,6.22,6.33,6.28,5.55,5.57,5.71,5.23,4.88,4.32,5.07,5.13,5.59,4.68,5.10,4.21,4.32,4.83,4.47,4.36,4.23,4.17,3.67,3.07,3.24,2.53,2.93,2.70,2.98,2.33,2.13,3.18,3.06,3.88,3.82,3.84,3.44,3.09,3.54,3.58,3.03,2.78,3.40,3.41,2.91,2.84,3.50,3.56,2.88,3.33,3.73,3.60,3.35,3.44,3.39,2.83,2.75,2.50,2.50,2.07,1.92,1.85,1.72,1.55,1.35,1.29,1.27,1.10,0.85,0.76,0.87,1.10,1.19,1.18,1.35,1.54,1.83,2.15,3.03,3.18,2.50,2.88,2.70,1.84,2.10,2.76,2.47,2.03,2.32,2.72,2.55,1.88,2.56,2.90,2.46,2.12,3.00,3.23,3.00,3.01,4.57,31.26,31.13,31.09,31.05,30.97,30.93,30.93,30.91,30.91,30.90,30.96,30.93,30.85,30.93,30.90,30.86,30.89,30.70,30.85,30.61,30.65,30.71,30.83,30.87,30.85,30.93,30.84,30.87,30.87,30.80,30.63,30.75,30.72,30.55,30.55,30.62,30.47,30.31,30.37,30.37,30.09,30.07,30.35,30.19,30.07,30.30,30.51,30.42,30.34,30.60,30.67,30.57,30.56,30.69,30.73,30.68,30.81,30.73,30.81,30.55,30.74,30.85,30.68,30.56,30.74,30.75,30.51,30.63,30.81,30.65,30.59,30.69,30.76,30.70,30.70,30.87,30.80,30.78,30.92,30.89,30.90,30.91,30.91,31.01,30.94,30.87,30.96,30.94,30.85,30.70,30.72,30.90,30.81,30.72,30.84,30.93,30.83,30.76,30.97,30.96,30.95,31.03,31.04,30.99,31.09,31.09,31.01,30.90,31.02,31.07,30.86,31.09,31.09,31.00,31.05,31.12,31.12,31.10,31.02,30.95,31.07,30.98,30.78,30.90,30.95,30.78,30.72,30.83,30.88,30.57,30.66,30.38,30.43,30.56,30.63,30.47,30.64,30.13,29.83,30.05,29.64,29.90,29.24,29.90,30.08,29.49,29.37,29.99,29.79,29.46,29.76,30.11,30.12,29.67,29.92,30.05,29.54,29.49,30.02,30.05,29.35,29.91,30.46,30.11,29.64,30.32,30.46,30.31,30.00,30.39,30.21,29.74,29.78,30.12,29.88,29.12,29.64,29.75,29.19,29.05,29.42,29.41,28.77,28.89,29.24,28.99,28.51,29.06,29.03,28.62,28.88,29.07,29.19,28.75,29.17,29.23,29.16,29.03,28.70,28.47,28.57,28.49,28.43,28.39,28.62,28.54,28.45,28.26,28.79,28.45,28.27,28.88,28.92,28.75,28.86,29.35,29.32,28.98,29.53,29.81,29.46,29.62,30.14,30.07,29.63,30.13,30.31,30.20,30.01,30.35,30.24,30.11,29.97,29.79,29.91,29.70,29.30,29.72,29.80,29.60,29.46,29.95,29.91,29.85,29.52,30.08,29.83,29.94,30.06,30.08,29.85,30.19,30.22,30.01,29.91,30.24,30.11,29.88,30.19,30.32,29.97,29.95,30.39,30.20,30.01,30.24,30.32,29.99,30.19,30.56,30.50,30.53,30.37,30.45,30.51,30.19,30.22,30.36,30.38,29.96,30.27,30.33,30.19,30.00,30.35,30.44,30.10,29.92,30.40,30.38,30.12,30.21,30.25,30.12,29.88,29.74,29.52,29.90,29.76,29.27,29.66,29.92,29.94,29.73,29.95,30.08,29.69,29.53,29.83,29.80,29.49,29.47,29.78,29.44,29.12,29.69,28.99,29.19,29.79,29.41,29.58,29.71,29.40,29.54,29.49,29.78,29.52,29.77,29.80,30.02,30.01,30.03,30.05,29.96,29.98,30.28,30.22,30.01,30.15,30.38,30.20,30.17,30.36,30.30,30.29,30.18,29.97,30.04,29.80,29.80,29.82,29.98,29.99,29.68,29.72,29.94,29.85,29.78,29.88,29.63,29.45,29.25,29.13,29.49,29.39,29.28,29.57,29.84,29.74,29.56,30.03,29.92,29.83,30.07,30.29,29.94,30.20,30.49,30.37,30.17,30.51,30.56,30.19,30.29,30.68,30.60,30.70,30.59,30.42,30.34,30.55,30.42,30.22,30.35,30.33,30.28,30.08,30.30,30.38,30.12,30.10,30.36,29.99,29.85,30.08,30.21,29.74,29.91,30.28,29.98,29.83,30.10,30.28,29.95,29.89,30.17,30.13,29.73,29.98,30.20,29.96,30.01,29.58,29.77,29.97,29.71,29.56,30.01,30.01,29.84,30.06,30.34,30.27,30.15,30.43,30.54,30.55,30.38,30.72,30.89,30.44,30.74,30.62,30.54,30.41,30.31,30.21,30.00,29.94,30.01,29.81,29.49,29.64,29.63,29.17,29.36,29.51,29.20,28.76,29.45,29.74,29.29,28.96,29.20,29.72,29.41,29.05,29.65,29.70,29.27,29.15,29.44,29.66,29.22,29.12,29.53,29.55,29.31,29.49,29.85,29.81,29.81,30.01,30.31,30.17,30.36,30.51,30.49,30.65,30.78,30.81,30.91,30.74,30.91,30.68,30.46,30.71,30.68,30.37,30.37,30.61,30.59,30.22,29.88,30.06,30.28,29.95,29.78,30.30,30.43,30.12,30.24,30.60,30.52,30.71,30.72,30.76,30.91,31.03,30.79,31.11,31.07,31.03,31.17,30.98,31.06,31.05,31.07,30.74,30.70,30.92,30.60,30.97,30.91,30.75,30.37,30.52,30.75,30.48,30.18,30.03,30.02,30.35,30.20,30.02,30.19,30.36,30.26,30.14,30.44,30.54,30.35,30.47,30.70,30.57,30.51,30.72,30.87,30.82,30.81,30.88,30.78,30.78,30.56,30.74,30.72,30.44,30.48,30.67,30.55,30.31,30.54,30.71,30.53,30.27,30.69,30.72,30.44,30.52,30.80,30.58,30.42,30.75,30.90,30.86,30.96,30.86,31.01,31.06,30.78,30.80,31.13,31.00,30.91,30.88,31.14,30.88,30.70,30.90,31.08,30.92,30.75,31.06,31.02,30.86,30.88,30.92],[26.64,25.02,23.83,23.40,22.62,21.99,21.73,21.71,21.13,20.95,20.67,20.59,20.19,20.40,20.68,20.76,20.41,20.18,19.08,18.39,18.55,18.11,17.39,17.62,17.17,16.75,16.36,15.77,15.03,14.48,14.18,14.99,13.87,13.21,13.70,14.05,13.01,12.54,13.09,13.44,12.32,12.13,12.77,12.85,12.12,12.34,12.72,12.29,11.79,12.06,12.64,11.84,10.78,11.78,12.71,10.70,12.02,12.72,12.48,12.44,13.16,13.43,12.73,13.26,13.89,13.96,13.32,14.32,14.95,14.08,13.97,14.91,15.27,14.43,14.85,15.79,15.80,15.21,15.68,16.66,16.17,17.24,16.48,16.74,16.07,16.01,16.07,15.71,14.80,14.06,13.96,15.51,14.97,13.87,14.18,15.69,14.81,14.20,15.41,15.37,14.84,16.37,15.05,15.63,14.54,14.25,13.45,13.89,13.31,13.72,13.14,14.01,14.34,13.84,14.86,14.86,14.80,15.68,15.35,14.33,14.68,14.58,13.69,13.26,13.85,13.25,12.22,12.11,11.81,10.24,9.94,8.82,8.54,9.55,9.47,10.34,10.12,8.70,9.64,9.17,10.10,10.00,10.22,10.59,10.61,10.38,11.06,11.31,11.23,11.13,11.67,12.06,12.04,11.72,11.98,12.00,11.25,11.35,11.56,11.37,10.88,11.26,11.64,10.23,9.89,10.70,10.80,8.89,9.10,9.22,9.28,9.84,10.23,10.98,10.66,10.16,10.38,10.83,10.19,10.15,10.68,10.68,10.28,10.33,10.72,10.57,10.40,10.54,11.30,11.16,11.17,11.35,12.11,11.72,12.53,10.78,10.72,9.93,10.30,11.03,10.81,9.39,9.82,10.10,9.43,8.59,9.06,9.66,8.47,8.40,9.02,8.89,7.81,8.12,8.34,8.03,7.45,8.56,8.55,8.15,8.57,8.99,9.23,8.30,8.93,9.72,9.71,9.13,8.99,9.64,10.41,9.82,8.71,9.11,9.91,9.01,8.51,9.08,9.51,8.70,8.68,9.46,9.46,8.75,9.13,9.82,10.05,11.25,10.89,11.58,10.76,11.69,11.32,10.19,10.72,11.34,10.62,10.13,11.15,10.84,9.86,10.21,11.20,10.07,9.57,10.76,11.17,10.10,10.13,11.13,10.75,11.36,10.76,11.56,12.03,10.28,10.92,11.77,11.15,10.43,11.06,11.59,10.52,10.68,11.55,11.74,10.43,11.08,12.19,11.87,11.75,12.21,12.12,10.82,10.50,11.37,10.52,10.39,11.49,10.79,10.39,10.90,11.55,10.50,10.99,11.03,10.32,9.95,10.48,9.92,9.55,10.04,9.99,9.25,8.96,9.55,9.39,9.19,10.34,10.82,10.32,11.43,12.03,12.61,11.54,11.96,11.11,10.28,10.77,11.64,11.32,10.69,10.86,11.66,12.02,12.48,12.61,11.36,11.40,12.65,12.12,11.24,11.90,12.58,11.75,10.90,10.40,11.33,10.84,9.99,10.06,10.88,9.44,9.15,10.20,10.32,9.13,9.18,10.16,10.15,8.94,8.95,8.48,8.36,7.21,7.45,7.04,7.65,8.26,7.94,7.59,8.29,8.61,8.30,8.56,9.08,9.56,9.46,9.73,10.36,10.45,10.41,10.88,11.28,11.45,11.60,12.59,12.24,11.75,12.08,11.75,11.21,10.72,11.18,10.46,9.67,9.56,9.79,9.09,8.87,9.02,8.11,7.68,7.94,7.94,7.08,6.88,6.94,6.60,5.93,6.31,6.44,5.72,5.34,6.17,5.60,4.90,5.05,5.49,4.97,4.41,4.45,4.36,3.89,3.85,4.43,3.99,3.36,4.02,4.31,3.45,3.55,4.15,4.38,3.74,4.06,4.58,4.60,4.21,4.87,4.70,4.38,3.60,4.08,4.49,3.95,3.54,4.32,4.48,4.00,3.96,4.75,4.68,4.39,4.93,5.25,5.05,5.21,5.80,6.38,6.25,6.34,7.11,8.01,7.56,8.23,7.64,6.95,7.06,7.30,6.94,6.07,6.68,6.50,6.02,5.78,6.19,6.18,5.36,5.56,5.89,5.57,5.25,6.43,6.36,5.51,5.79,6.94,6.75,6.25,6.61,5.69,5.55,6.36,5.59,5.54,6.41,6.54,6.08,6.48,6.93,7.28,7.57,7.29,7.43,6.93,6.21,6.08,6.28,6.30,5.41,5.61,5.96,5.32,5.07,4.62,5.22,5.31,5.52,4.73,4.98,4.30,4.35,4.53,4.27,4.08,3.92,3.69,3.45,2.98,2.60,1.98,2.31,2.08,2.48,1.85,1.73,2.65,2.58,3.36,3.17,3.55,3.01,2.61,3.08,3.14,2.58,2.34,3.17,3.19,2.64,2.88,3.29,3.38,2.83,3.37,3.67,3.56,3.31,3.69,3.72,2.91,2.93,2.80,2.77,2.35,2.13,2.13,1.91,1.74,1.65,1.46,1.17,1.18,1.06,0.86,0.77,0.89,1.11,1.21,1.13,1.35,1.80,2.02,2.85,2.85,2.16,2.41,2.30,1.80,1.68,2.29,2.38,1.89,1.94,2.30,2.27,1.78,2.21,2.50,2.27,2.12,2.62,2.79,2.84,3.11,4.35,31.27,31.20,31.14,31.09,31.01,30.91,30.91,30.93,30.91,30.87,30.93,30.93,30.87,31.01,30.97,30.93,30.96,30.83,30.94,30.79,30.75,30.82,30.92,30.97,30.97,31.04,30.92,30.89,30.90,30.78,30.61,30.78,30.77,30.58,30.48,30.65,30.55,30.39,30.51,30.40,30.28,30.26,30.24,30.24,30.22,30.26,30.42,30.35,30.17,30.50,30.60,30.49,30.45,30.65,30.77,30.64,30.85,30.80,30.92,30.50,30.73,30.87,30.67,30.56,30.73,30.79,30.42,30.59,30.82,30.64,30.56,30.66,30.72,30.69,30.66,30.85,30.78,30.78,30.90,30.90,30.90,30.97,30.92,31.10,31.06,30.86,31.01,30.98,30.92,30.62,30.75,31.00,30.80,30.59,30.91,31.03,30.83,30.79,31.04,31.03,31.05,31.12,31.16,31.05,31.16,31.06,31.11,30.92,31.12,31.13,30.91,31.14,31.15,30.97,31.07,31.17,31.18,31.18,31.06,30.98,31.11,31.07,30.76,30.88,30.98,30.74,30.65,30.84,30.84,30.49,30.57,30.18,30.44,30.40,30.64,30.34,30.66,30.01,29.82,30.00,29.63,30.04,29.32,30.00,30.23,29.40,29.47,30.02,29.89,29.26,29.82,30.23,30.20,29.76,30.03,30.02,29.39,29.57,30.18,30.12,29.29,29.98,30.35,30.07,29.57,30.24,30.38,30.07,29.80,30.30,29.98,29.61,29.66,30.05,29.91,29.10,29.77,29.85,29.29,29.09,29.57,29.57,28.96,28.89,29.43,29.12,28.68,29.19,29.15,28.81,29.10,29.31,29.35,28.92,29.31,29.37,29.18,29.21,28.92,28.63,28.61,28.82,28.67,28.55,28.62,28.75,28.61,28.39,28.67,28.57,28.40,28.79,28.88,28.77,28.93,29.21,29.06,28.77,29.44,29.54,29.29,29.30,29.97,29.99,29.48,30.03,30.24,30.01,29.88,30.37,30.06,30.06,29.98,29.65,29.77,29.72,29.11,29.42,29.80,29.45,29.23,29.81,29.88,29.70,29.44,29.95,29.67,29.71,29.97,30.02,29.88,30.20,30.15,29.96,30.00,30.19,30.06,29.83,30.17,30.30,29.86,29.85,30.29,30.24,29.91,30.17,30.21,30.02,30.02,30.57,30.50,30.49,30.31,30.42,30.48,30.12,30.25,30.34,30.34,29.93,30.37,30.33,30.18,30.08,30.32,30.40,30.11,30.06,30.39,30.31,30.11,30.15,30.16,30.10,29.86,29.59,29.29,29.86,29.61,29.22,29.75,30.03,30.00,29.80,30.06,30.08,29.79,29.59,29.75,29.77,29.45,29.45,29.73,29.26,28.98,29.53,28.91,28.90,29.69,29.15,29.46,29.64,29.40,29.62,29.54,29.73,29.53,29.86,29.84,30.07,30.10,30.07,30.17,29.92,30.10,30.25,30.27,30.17,30.30,30.36,30.34,30.28,30.43,30.35,30.43,30.17,30.13,30.20,29.87,29.86,30.02,30.09,30.03,29.73,29.61,29.96,29.83,29.68,29.76,29.44,29.24,28.97,28.73,29.21,29.32,28.93,29.50,29.76,29.58,29.48,30.03,29.90,29.81,30.01,30.24,29.88,30.21,30.50,30.49,30.29,30.54,30.62,30.29,30.39,30.82,30.67,30.84,30.61,30.52,30.39,30.57,30.46,30.27,30.44,30.33,30.37,30.08,30.34,30.42,30.16,30.09,30.35,29.95,29.82,30.07,30.15,29.66,29.82,30.28,29.86,29.66,29.91,30.18,29.78,29.73,29.96,29.99,29.56,29.84,30.04,29.92,29.95,29.60,29.80,30.08,29.80,29.74,30.15,30.06,29.81,30.12,30.32,30.27,30.08,30.39,30.49,30.49,30.28,30.70,30.88,30.42,30.84,30.68,30.54,30.41,30.29,30.23,29.93,29.73,30.06,29.79,29.28,29.53,29.72,29.16,29.21,29.43,29.25,28.63,29.23,29.50,29.15,28.79,28.99,29.57,29.27,28.83,29.52,29.65,29.17,29.04,29.27,29.50,29.07,28.89,29.38,29.43,29.07,29.07,29.61,29.56,29.59,29.97,30.22,30.01,30.40,30.47,30.39,30.61,30.83,30.80,30.88,30.78,30.82,30.61,30.43,30.70,30.57,30.20,30.21,30.59,30.53,30.24,29.69,29.97,30.18,29.63,29.54,30.20,30.34,29.97,30.18,30.56,30.46,30.67,30.73,30.82,30.92,31.05,30.74,31.07,31.02,31.09,31.17,30.94,31.09,31.02,31.04,30.77,30.63,30.88,30.57,30.97,30.85,30.80,30.40,30.46,30.69,30.48,30.27,30.11,30.05,30.30,30.17,30.09,30.14,30.34,30.28,30.15,30.46,30.46,30.33,30.35,30.71,30.54,30.50,30.68,30.88,30.77,30.82,30.88,30.76,30.77,30.55,30.68,30.70,30.44,30.45,30.69,30.55,30.27,30.49,30.65,30.43,30.23,30.66,30.73,30.44,30.58,30.70,30.57,30.42,30.77,30.83,30.91,31.00,30.76,30.99,31.03,30.76,30.67,31.07,30.99,30.87,30.92,31.11,30.90,30.65,30.86,31.06,30.93,30.75,31.06,30.97,30.90,30.86,30.95],[26.97,25.27,24.14,23.70,23.03,22.29,22.01,22.20,21.47,21.09,21.49,21.21,20.61,20.87,21.24,21.41,20.76,20.63,19.67,18.57,18.79,18.21,17.60,17.97,17.23,16.93,16.88,16.26,15.78,15.28,15.07,15.67,14.65,13.98,14.45,14.64,13.70,13.13,13.44,14.15,12.85,12.75,13.57,13.54,12.57,13.15,13.48,12.83,12.14,12.66,13.34,12.20,11.07,12.31,13.35,11.02,12.84,13.36,13.19,12.77,13.94,14.19,13.25,14.07,14.80,14.56,14.04,15.05,15.73,14.82,14.79,15.78,15.86,15.38,15.60,16.47,16.44,15.91,16.58,17.39,16.81,17.93,17.15,17.47,16.50,16.70,16.69,16.23,15.55,14.55,14.41,16.03,15.51,14.34,14.64,16.34,15.38,14.65,15.91,16.16,15.46,16.95,15.67,16.34,15.37,15.02,14.26,14.52,14.01,14.39,13.67,14.74,15.18,14.16,15.40,16.06,15.35,16.31,15.80,15.04,15.41,15.26,14.03,13.91,14.26,13.70,12.55,12.39,12.51,10.96,10.74,9.50,9.35,10.51,10.27,10.98,10.68,9.33,10.05,9.41,10.37,10.13,10.52,10.97,10.97,10.66,11.34,12.04,11.62,11.39,12.46,12.89,12.74,12.40,12.81,12.58,11.47,12.07,12.01,11.64,10.90,11.72,11.81,10.69,10.28,11.06,11.01,9.69,9.60,9.69,9.85,10.12,10.48,11.28,11.09,10.28,10.58,11.46,10.76,10.23,10.94,11.36,10.66,10.20,11.17,11.11,10.74,10.56,12.01,11.82,11.17,11.65,12.91,12.28,13.10,11.32,11.04,10.19,10.82,11.01,10.73,9.73,10.31,10.38,9.47,8.94,9.29,9.63,8.79,8.52,9.20,9.09,8.07,8.21,8.74,8.54,7.77,9.00,8.97,8.48,8.71,9.36,9.42,8.65,9.31,10.22,9.81,9.30,9.35,10.19,11.08,10.29,8.96,9.45,10.48,9.41,8.53,9.41,9.99,9.13,8.59,9.75,9.98,8.90,9.17,10.31,10.49,11.33,11.23,11.94,11.22,12.16,11.69,10.57,11.30,11.89,10.92,10.54,11.82,11.51,10.24,10.70,11.99,10.66,9.95,11.32,11.62,10.45,10.34,11.34,10.79,11.71,11.01,12.28,12.62,10.69,11.36,12.30,11.82,10.79,11.52,12.26,11.04,11.04,12.17,12.31,10.79,11.67,12.72,12.42,12.08,12.46,12.42,11.13,10.93,11.56,10.58,10.79,11.70,10.76,10.87,11.63,11.80,10.70,11.41,11.52,10.69,10.07,10.94,10.34,9.57,10.30,10.34,9.38,8.85,9.84,9.33,9.22,10.52,10.88,10.67,11.83,12.25,12.94,11.77,12.34,11.42,10.58,11.07,12.44,11.85,11.01,11.34,12.05,12.57,12.99,13.13,11.81,11.84,13.05,12.55,11.60,12.21,12.83,12.37,11.32,10.89,11.87,11.39,10.46,10.55,11.35,10.02,9.80,10.54,10.63,9.73,9.55,10.51,10.34,9.20,9.03,8.37,8.52,7.30,7.82,7.21,7.80,8.69,8.44,7.74,8.73,9.28,8.63,8.90,9.60,10.13,9.90,10.10,10.98,10.87,10.74,11.27,11.77,12.02,12.16,13.14,12.72,12.42,12.55,12.35,11.71,11.12,11.53,10.62,10.24,9.94,9.92,9.22,9.41,9.08,8.09,8.01,8.17,7.92,6.98,6.91,7.00,6.56,5.98,6.39,6.48,5.67,5.37,6.15,5.64,4.98,5.16,5.54,5.12,4.51,4.42,4.59,4.12,3.91,4.60,4.22,3.52,4.18,4.23,3.66,3.69,4.12,4.34,3.94,4.09,4.53,4.77,4.35,5.12,4.92,4.75,3.90,4.39,4.80,4.19,3.82,4.61,4.73,4.15,4.28,4.84,4.84,4.59,4.97,5.36,5.23,5.26,5.85,6.40,6.21,6.32,7.20,8.13,7.53,8.42,7.87,6.93,7.21,7.51,7.01,6.32,6.84,6.75,6.08,6.01,6.48,6.38,5.59,5.89,6.44,5.93,5.60,6.73,6.81,5.88,6.08,7.11,7.01,6.75,6.97,6.11,5.83,6.76,5.90,5.83,6.74,6.95,6.43,6.86,7.45,7.60,7.89,7.69,7.78,7.23,6.55,6.30,6.51,6.65,5.75,5.75,6.16,5.45,5.23,4.68,5.33,5.45,5.84,4.91,5.30,4.50,4.54,4.91,4.45,4.28,4.19,3.94,3.68,3.00,2.83,2.25,2.34,2.10,2.47,1.81,1.64,2.47,2.54,3.28,3.25,3.62,3.06,2.57,3.31,3.39,2.76,2.47,3.39,3.46,2.72,3.07,3.54,3.75,2.99,3.59,3.75,3.59,3.38,3.82,3.80,3.04,2.94,2.79,2.72,2.43,2.20,2.15,1.96,1.80,1.65,1.59,1.35,1.22,1.22,1.11,0.82,0.77,0.89,1.14,1.17,1.17,1.59,1.91,2.84,2.85,2.03,2.38,2.41,1.77,1.80,2.40,2.37,1.91,2.01,2.43,2.32,1.82,2.42,2.61,2.27,2.20,2.77,2.93,2.90,3.15,4.25,31.30,31.21,31.10,31.06,30.96,30.92,30.93,30.92,30.90,30.87,30.98,31.00,30.90,31.00,30.98,30.94,31.00,30.80,30.94,30.77,30.69,30.77,30.89,30.97,30.92,30.99,30.87,30.85,30.87,30.75,30.59,30.77,30.72,30.49,30.45,30.61,30.52,30.36,30.44,30.41,30.23,30.22,30.24,30.25,30.17,30.15,30.37,30.33,30.10,30.44,30.61,30.41,30.38,30.64,30.73,30.60,30.73,30.79,30.87,30.45,30.76,30.91,30.67,30.50,30.75,30.80,30.44,30.59,30.78,30.59,30.52,30.67,30.75,30.64,30.65,30.87,30.81,30.76,30.91,30.90,30.90,30.94,30.90,31.05,31.00,30.86,31.02,30.97,30.90,30.59,30.71,30.99,30.82,30.57,30.90,31.00,30.82,30.80,31.04,31.00,30.97,31.06,31.08,30.98,31.14,31.05,31.02,30.88,31.05,31.07,30.87,31.12,31.13,30.98,31.04,31.15,31.14,31.14,31.00,30.97,31.09,31.03,30.73,30.89,31.05,30.75,30.63,30.83,30.87,30.46,30.49,30.02,30.41,30.34,30.61,30.29,30.62,29.92,29.63,29.99,29.54,29.88,29.23,29.93,30.08,29.25,29.25,29.93,29.80,29.16,29.75,30.13,30.11,29.73,29.97,30.01,29.27,29.45,30.03,29.99,29.00,29.80,30.27,29.98,29.25,30.08,30.31,30.05,29.60,30.22,29.81,29.40,29.51,29.95,29.73,28.94,29.42,29.78,29.24,28.78,29.36,29.50,28.80,28.63,29.30,29.07,28.49,28.90,29.29,28.81,28.86,29.07,29.34,28.95,29.31,29.30,29.15,29.09,28.77,28.54,28.50,28.66,28.49,28.48,28.41,28.45,28.43,28.16,28.68,28.40,28.22,28.36,28.60,28.56,28.63,28.93,28.83,28.70,29.21,29.28,29.10,29.34,29.87,29.84,29.37,29.92,30.12,29.98,29.77,30.28,30.01,30.00,29.87,29.61,29.76,29.64,29.08,29.49,29.68,29.46,29.21,29.81,29.90,29.80,29.53,30.02,29.81,29.99,30.01,30.02,29.83,30.18,30.23,29.98,29.92,30.25,30.08,29.80,30.16,30.24,29.81,29.82,30.24,30.13,29.83,30.05,30.10,29.88,29.97,30.48,30.45,30.40,30.21,30.35,30.36,30.09,30.17,30.28,30.26,29.94,30.34,30.34,30.14,30.10,30.38,30.45,30.15,30.09,30.41,30.36,30.17,30.23,30.18,30.16,29.94,29.71,29.53,29.98,29.72,29.28,29.83,30.09,30.03,29.85,30.10,30.14,29.75,29.66,29.89,29.80,29.42,29.65,29.83,29.26,29.02,29.70,29.01,29.11,29.85,29.41,29.49,29.65,29.41,29.48,29.40,29.64,29.28,29.64,29.68,29.96,29.99,30.00,30.00,29.84,30.01,30.34,30.25,30.06,30.19,30.44,30.26,30.26,30.48,30.32,30.32,30.14,29.92,30.09,29.84,29.79,30.02,30.04,29.95,29.57,29.64,29.93,29.72,29.71,29.86,29.56,29.23,29.04,28.87,29.26,29.36,28.99,29.58,29.70,29.42,29.36,29.89,29.82,29.79,29.90,30.18,29.87,30.15,30.42,30.38,30.32,30.49,30.54,30.24,30.30,30.73,30.58,30.80,30.63,30.44,30.31,30.54,30.39,30.26,30.34,30.21,30.29,29.91,30.22,30.32,30.05,29.93,30.23,29.80,29.74,29.98,30.10,29.58,29.81,30.24,29.78,29.67,29.98,30.12,29.69,29.68,29.94,29.91,29.48,29.80,29.98,29.73,29.73,29.46,29.58,29.92,29.58,29.35,29.91,29.90,29.65,29.88,30.14,30.13,29.95,30.25,30.37,30.42,30.21,30.63,30.83,30.23,30.74,30.65,30.51,30.29,30.04,30.01,29.88,29.63,29.94,29.61,29.31,29.49,29.59,29.02,29.11,29.31,29.16,28.65,29.33,29.44,29.08,28.91,29.08,29.58,29.24,29.01,29.51,29.62,29.24,29.15,29.34,29.54,29.11,28.87,29.39,29.34,29.05,28.98,29.52,29.28,29.33,29.82,30.12,29.68,30.20,30.29,30.17,30.58,30.78,30.77,30.94,30.68,30.80,30.57,30.29,30.63,30.53,30.18,30.11,30.56,30.48,30.19,29.59,29.96,30.14,29.60,29.50,30.18,30.41,29.97,30.12,30.50,30.40,30.64,30.67,30.71,30.92,31.00,30.67,31.03,31.01,30.98,31.15,30.92,31.00,31.02,30.97,30.65,30.60,30.83,30.49,30.90,30.75,30.68,30.20,30.34,30.55,30.30,30.05,29.86,29.85,30.10,29.85,29.60,29.87,29.97,29.96,29.77,30.10,30.38,30.01,30.16,30.65,30.41,30.36,30.55,30.79,30.74,30.74,30.88,30.76,30.74,30.47,30.66,30.64,30.32,30.33,30.66,30.49,30.17,30.36,30.63,30.31,30.10,30.60,30.68,30.42,30.44,30.67,30.48,30.34,30.68,30.87,30.88,30.95,30.76,30.89,31.01,30.70,30.60,31.04,31.00,30.85,30.94,31.13,30.88,30.54,30.82,31.07,30.93,30.69,31.08,31.06,30.90,30.86,30.91],[28.02,26.29,24.69,24.50,24.04,23.32,22.89,23.07,22.60,22.45,22.31,22.27,21.81,21.98,22.18,22.60,21.82,21.64,20.44,19.57,19.94,19.54,18.78,19.12,18.78,18.24,17.97,17.43,16.66,16.02,15.72,16.51,15.24,14.53,15.04,15.15,14.22,13.91,14.27,14.99,13.70,13.51,14.21,14.34,13.36,13.84,14.19,13.33,12.72,13.49,14.06,12.80,12.04,13.23,14.20,12.08,13.42,14.17,13.86,13.78,14.76,14.98,13.93,14.84,15.70,15.57,14.94,16.04,16.77,15.76,15.66,16.63,16.95,16.05,16.65,17.64,17.33,16.71,17.57,18.48,17.56,19.31,18.25,18.69,17.76,17.48,17.56,17.12,16.43,15.47,15.34,16.96,16.55,15.32,15.75,17.48,16.62,15.61,17.09,17.08,16.57,17.61,16.62,17.34,15.99,15.59,15.09,15.41,14.66,14.93,14.56,15.57,15.95,15.37,16.54,16.75,16.64,17.39,16.93,16.05,16.27,16.34,15.18,14.72,15.18,14.57,13.80,13.16,13.31,11.84,11.76,10.47,10.28,11.36,11.20,11.89,11.37,10.18,11.07,10.16,11.19,10.70,10.99,11.58,11.47,11.46,11.92,12.62,12.26,11.92,13.32,13.63,13.55,13.14,13.56,13.20,12.15,12.61,12.76,12.60,11.69,12.28,12.54,11.77,11.26,11.78,11.93,10.55,10.53,10.44,10.46,10.71,11.18,11.72,11.61,10.84,10.94,11.90,11.19,11.10,11.58,11.96,11.46,10.93,11.91,11.76,11.60,11.13,12.52,12.53,11.62,12.30,13.51,13.04,14.00,11.87,11.75,10.71,11.20,11.73,11.23,10.14,10.74,11.09,10.32,9.72,10.21,10.53,9.89,9.54,10.22,9.89,9.09,9.17,9.41,9.21,8.79,9.54,9.48,9.32,9.47,9.76,9.96,9.15,9.83,10.60,10.52,9.80,9.83,10.77,11.38,10.82,9.66,9.88,10.99,9.85,9.05,9.63,10.33,9.77,9.36,10.16,10.49,9.78,9.80,10.66,11.03,11.77,11.70,12.40,11.75,12.70,12.19,11.22,11.71,12.37,11.13,10.89,12.08,11.77,10.45,10.96,12.10,10.86,10.20,11.55,12.29,10.75,10.59,11.93,11.76,12.64,11.74,12.98,13.09,10.93,11.76,12.89,12.23,11.07,12.13,12.79,11.53,11.45,12.65,12.75,11.29,12.04,13.31,12.85,12.80,13.07,12.94,11.70,11.48,12.25,11.53,11.43,12.52,11.90,11.31,12.07,12.75,11.57,12.21,12.19,11.27,10.92,11.31,10.94,9.90,10.73,10.77,9.92,10.00,10.20,10.47,9.90,11.02,11.85,11.34,12.18,13.01,13.71,12.33,12.74,11.88,11.25,11.70,12.82,12.36,11.78,11.97,12.65,13.34,13.77,13.91,12.44,12.65,13.95,13.24,12.30,13.04,13.84,13.14,11.97,11.83,12.64,12.15,11.24,11.35,11.88,10.67,10.53,11.19,11.26,10.19,10.18,10.55,10.79,9.91,9.90,9.41,9.19,8.05,8.58,7.97,8.25,9.52,9.17,8.24,9.40,10.13,9.37,9.58,10.40,11.02,10.59,10.78,11.63,11.88,11.46,11.76,12.46,12.86,12.79,14.04,13.43,13.04,13.11,12.90,12.12,11.80,12.15,11.21,10.83,10.65,10.58,9.90,10.01,9.79,8.70,8.56,8.72,8.56,7.57,7.39,7.59,7.23,6.41,6.92,7.09,6.13,5.75,6.70,6.10,5.32,5.64,5.98,5.59,4.93,4.93,5.04,4.59,4.32,4.98,4.70,3.79,4.42,4.60,3.93,3.86,4.32,4.72,4.04,4.24,4.89,4.92,4.44,5.32,4.93,4.90,4.28,4.75,5.02,4.49,4.34,5.04,5.09,4.52,4.64,5.46,5.38,5.17,5.57,5.92,5.98,5.98,6.59,6.91,6.72,6.99,7.96,9.08,8.55,9.49,8.78,7.63,7.94,8.41,7.86,6.91,7.60,7.57,6.82,6.54,7.21,7.28,6.21,6.43,7.05,6.64,6.08,7.03,7.51,6.45,6.47,7.80,7.65,7.15,7.29,6.33,6.15,7.06,6.14,6.12,7.17,7.24,6.59,7.06,7.83,8.12,8.53,8.28,8.40,7.65,6.98,6.84,6.97,6.96,6.10,6.07,6.45,5.70,5.44,4.76,5.46,5.62,6.08,5.01,5.50,4.60,4.64,5.08,4.59,4.44,4.39,4.26,3.84,3.27,3.27,2.41,2.79,2.44,2.73,1.99,1.81,2.83,2.99,3.97,3.74,4.30,3.70,3.03,3.78,3.84,3.28,3.13,3.90,3.80,3.13,3.30,3.88,3.86,3.23,3.70,3.98,3.91,3.63,3.98,4.01,3.28,3.23,3.04,3.11,2.75,2.43,2.41,2.22,2.04,1.95,1.78,1.68,1.40,1.30,1.30,1.12,0.85,0.77,0.91,1.20,1.24,1.46,1.80,2.86,3.18,2.13,2.74,2.70,1.78,1.91,2.81,2.67,2.05,2.59,2.96,2.66,2.03,2.82,3.09,2.66,2.49,3.26,3.43,3.36,3.51,4.85,31.37,31.22,31.18,31.17,31.08,31.06,31.05,31.05,31.01,31.00,31.10,31.08,30.99,31.07,31.06,31.01,31.01,30.85,30.97,30.79,30.76,30.84,30.91,30.97,30.94,31.00,30.91,30.95,30.99,30.87,30.73,30.87,30.81,30.64,30.61,30.67,30.58,30.41,30.42,30.48,30.22,30.18,30.41,30.33,30.15,30.33,30.53,30.49,30.36,30.59,30.75,30.58,30.58,30.75,30.81,30.74,30.83,30.82,30.89,30.61,30.82,30.94,30.70,30.63,30.78,30.82,30.56,30.67,30.88,30.69,30.64,30.75,30.84,30.79,30.79,30.93,30.93,30.88,30.97,30.96,30.98,31.01,30.98,31.07,31.08,30.97,31.05,31.01,30.93,30.71,30.79,30.99,30.89,30.75,30.96,31.01,30.89,30.85,31.06,31.02,31.01,31.10,31.09,31.02,31.16,31.13,31.07,30.94,31.10,31.12,30.93,31.14,31.17,31.07,31.11,31.19,31.18,31.15,31.08,31.04,31.14,31.05,30.86,30.99,31.05,30.87,30.75,30.92,30.95,30.63,30.72,30.37,30.50,30.57,30.66,30.50,30.66,29.89,29.81,30.06,29.65,29.88,29.31,29.96,30.09,29.60,29.59,30.02,29.89,29.51,29.86,30.16,30.23,29.76,30.02,30.20,29.65,29.57,30.09,30.18,29.30,29.91,30.38,30.16,29.55,30.28,30.46,30.25,29.92,30.44,30.12,29.68,29.71,30.14,29.90,29.20,29.64,29.80,29.30,29.00,29.52,29.55,28.83,29.00,29.46,29.16,28.63,29.32,29.24,28.85,29.06,29.38,29.27,28.90,28.95,29.20,29.32,29.07,28.81,28.77,28.74,28.56,28.55,28.56,28.71,28.41,28.54,28.30,28.73,28.51,28.38,28.83,28.75,28.72,28.83,29.19,29.22,28.87,29.51,29.87,29.52,29.62,30.20,30.07,29.77,30.17,30.36,30.21,30.16,30.43,30.33,30.22,30.12,29.88,30.03,29.83,29.39,29.80,29.93,29.73,29.46,30.02,30.04,29.98,29.66,30.14,29.99,30.07,30.15,30.18,29.99,30.30,30.34,30.11,30.12,30.28,30.20,30.03,30.33,30.38,29.95,30.15,30.43,30.24,30.00,30.35,30.38,30.04,30.28,30.65,30.53,30.62,30.36,30.51,30.58,30.28,30.27,30.45,30.47,29.99,30.37,30.44,30.31,30.12,30.39,30.51,30.23,30.11,30.52,30.49,30.26,30.35,30.35,30.29,30.05,29.94,29.72,30.07,29.93,29.44,29.94,30.14,30.08,29.95,30.07,30.20,29.78,29.69,29.99,29.93,29.56,29.64,29.91,29.52,29.41,29.89,29.36,29.50,29.99,29.57,29.76,29.89,29.54,29.74,29.72,29.96,29.66,29.84,29.92,30.22,30.20,30.20,30.22,30.14,30.17,30.41,30.38,30.24,30.36,30.55,30.41,30.40,30.56,30.50,30.47,30.31,30.20,30.21,29.99,29.99,30.10,30.13,30.17,29.84,29.78,30.07,29.99,29.98,30.04,29.77,29.57,29.39,29.38,29.56,29.57,29.40,29.67,29.93,29.89,29.69,30.11,29.98,29.97,30.15,30.33,30.16,30.33,30.53,30.49,30.32,30.66,30.62,30.39,30.51,30.81,30.67,30.79,30.69,30.59,30.45,30.64,30.52,30.40,30.51,30.42,30.45,30.10,30.36,30.45,30.18,30.06,30.37,30.10,29.89,30.09,30.24,29.81,30.00,30.24,29.97,29.94,30.17,30.28,30.01,30.00,30.22,30.15,29.79,29.97,30.21,30.08,29.94,29.70,29.55,30.06,29.80,29.58,29.96,30.08,29.84,30.09,30.29,30.31,30.04,30.45,30.54,30.53,30.40,30.80,30.87,30.46,30.68,30.55,30.51,30.29,30.27,30.15,29.87,29.87,30.01,29.70,29.42,29.68,29.66,29.14,29.25,29.53,29.39,28.88,29.58,29.78,29.36,29.12,29.32,29.75,29.55,29.35,29.76,29.79,29.45,29.32,29.61,29.74,29.35,29.02,29.64,29.50,29.26,29.24,29.90,29.65,29.63,30.02,30.39,29.97,30.19,30.51,30.48,30.60,30.82,30.89,30.96,30.80,30.92,30.71,30.54,30.81,30.68,30.46,30.43,30.70,30.62,30.35,30.02,30.15,30.36,29.99,29.85,30.31,30.51,30.20,30.26,30.64,30.60,30.74,30.77,30.80,30.95,31.05,30.81,31.14,31.10,31.01,31.19,31.02,31.09,31.09,31.08,30.79,30.72,31.02,30.73,30.97,30.96,30.77,30.34,30.53,30.66,30.36,30.03,29.82,29.90,30.04,29.94,29.70,30.01,30.36,30.22,30.04,30.49,30.52,30.28,30.47,30.73,30.58,30.55,30.65,30.87,30.82,30.87,30.94,30.84,30.85,30.62,30.76,30.77,30.50,30.49,30.75,30.67,30.27,30.53,30.79,30.55,30.31,30.74,30.77,30.47,30.61,30.85,30.70,30.54,30.84,31.01,30.91,31.05,30.88,31.01,31.14,30.89,30.79,31.16,31.09,30.92,31.00,31.20,30.95,30.73,30.96,31.16,31.04,30.87,31.12,31.10,31.03,30.89,31.01],[27.66,26.24,25.00,24.55,23.95,23.48,23.01,23.25,22.64,22.68,22.82,22.48,22.27,22.40,22.71,22.98,22.25,21.98,21.16,20.51,20.90,20.45,19.60,19.82,19.60,18.98,18.44,18.20,17.36,16.50,16.30,17.31,16.14,15.15,15.74,16.39,15.16,14.40,15.12,15.69,14.41,13.94,14.83,14.92,13.92,14.17,14.71,13.68,13.18,13.90,14.53,13.43,12.56,13.73,14.61,12.64,13.74,14.79,14.35,13.93,14.98,15.36,14.28,15.26,16.09,16.09,15.33,16.59,17.36,16.25,16.06,17.34,17.59,16.64,17.41,18.57,17.99,17.47,18.28,19.16,18.34,19.86,19.08,19.20,18.23,18.23,18.39,17.84,16.95,15.93,15.92,17.76,17.16,15.70,16.39,18.23,17.20,16.21,17.66,17.70,17.10,17.97,17.31,17.61,16.24,15.92,15.63,15.98,15.24,15.30,15.17,16.01,16.28,16.01,17.20,17.42,17.29,18.13,17.56,16.62,16.88,16.84,15.81,15.45,15.83,15.20,14.35,14.09,13.65,12.24,12.12,10.94,10.47,11.60,11.64,12.12,11.92,10.48,11.24,10.70,11.47,11.15,11.36,12.12,12.01,11.54,12.25,12.95,12.53,12.36,13.56,14.03,13.98,13.42,13.89,13.58,12.50,12.85,13.19,12.74,12.20,12.63,13.08,11.91,11.57,12.11,12.52,10.82,10.81,11.17,10.93,11.05,11.78,12.28,12.30,11.26,11.45,12.44,11.55,11.43,12.04,12.31,11.42,11.61,12.22,11.96,11.92,11.68,12.89,12.77,12.43,12.80,13.87,13.32,14.16,12.09,12.11,10.99,11.47,12.31,11.44,10.54,11.15,11.13,10.60,10.16,10.46,10.41,10.06,10.10,10.28,9.90,9.62,9.70,9.89,9.67,9.51,10.16,10.02,9.86,10.12,10.51,10.64,9.96,10.57,11.33,11.13,10.49,10.71,11.47,12.30,11.72,10.55,10.73,11.93,10.68,10.17,10.78,11.25,10.60,10.33,11.08,11.35,10.52,10.85,11.58,11.88,13.07,12.78,13.76,12.92,14.14,13.49,12.04,12.82,13.67,12.31,11.77,13.14,12.89,11.37,11.85,13.12,11.84,11.01,12.33,13.06,11.66,11.42,12.62,12.54,13.13,12.27,13.29,13.66,11.83,12.46,13.71,13.04,11.91,12.97,13.91,12.31,12.30,13.80,13.80,12.09,13.05,14.52,14.06,13.89,14.44,14.29,12.59,12.28,13.34,12.46,12.13,13.57,12.79,12.02,13.08,13.70,12.35,13.16,13.04,12.06,11.77,12.36,11.66,10.77,11.71,11.65,11.10,10.76,11.42,11.30,10.88,11.97,12.80,12.25,13.59,14.11,14.89,13.44,14.20,13.05,12.31,12.89,13.88,13.45,12.86,12.77,13.81,14.40,14.88,15.05,13.38,13.65,15.12,14.39,13.28,14.20,14.86,14.20,13.04,12.83,13.84,13.14,12.08,12.17,13.02,11.33,11.07,12.03,12.25,10.96,11.07,11.77,11.80,10.66,10.76,10.41,10.02,8.98,9.33,8.94,9.13,10.18,9.89,9.12,10.04,10.82,10.18,10.38,11.08,11.64,11.32,11.51,12.42,12.59,12.33,12.66,13.35,13.62,13.82,14.85,14.44,13.81,14.22,13.91,13.04,12.55,13.17,12.35,11.49,11.64,11.66,10.92,10.70,10.81,9.66,9.27,9.45,9.41,8.44,8.17,8.33,7.97,7.38,7.64,7.84,6.95,6.74,7.46,6.91,6.03,6.25,6.79,5.98,5.37,5.41,5.41,4.82,4.62,5.49,4.83,4.24,4.86,5.19,4.44,4.51,5.16,5.38,4.81,5.21,5.79,5.75,5.34,6.13,5.71,5.57,4.67,5.14,5.52,5.15,4.56,5.47,5.53,5.03,5.06,5.88,5.94,5.64,6.12,6.62,6.66,6.62,7.28,7.61,7.71,7.91,8.69,9.68,9.26,10.14,9.41,8.48,8.55,9.15,8.41,7.79,8.39,8.29,7.52,7.30,8.00,7.61,6.85,7.05,7.49,7.06,6.68,7.71,8.05,7.09,7.17,8.34,8.30,7.81,8.03,6.97,6.94,7.86,7.01,6.84,7.84,8.04,7.43,7.84,8.55,8.95,9.30,9.01,9.14,8.49,7.67,7.46,7.85,7.73,6.81,6.99,7.37,6.60,6.43,5.78,6.48,6.67,6.93,6.07,6.20,5.37,5.27,5.47,5.05,4.78,4.56,4.51,4.10,3.68,3.35,2.83,3.01,2.43,3.03,2.24,1.99,3.16,3.21,4.12,3.87,4.36,3.86,3.32,3.84,4.09,3.42,3.13,4.12,4.08,3.47,3.65,4.31,4.21,3.73,4.28,4.79,4.45,4.29,4.88,4.91,3.90,4.11,3.87,3.74,3.43,3.14,3.07,2.72,2.55,2.44,2.31,2.09,1.85,1.57,1.41,1.40,1.19,0.90,0.77,0.97,1.23,1.45,1.53,2.51,2.84,2.16,2.78,2.43,1.69,1.99,2.88,2.58,2.18,2.53,3.17,2.73,2.45,3.27,3.48,3.15,3.02,3.92,3.98,4.00,4.19,5.47,31.33,31.20,31.14,31.11,31.04,30.97,30.97,30.98,30.96,30.92,30.99,30.98,30.89,31.00,30.99,30.92,30.94,30.81,30.97,30.79,30.77,30.83,30.94,30.97,30.93,31.01,30.90,30.98,30.95,30.85,30.77,30.89,30.85,30.70,30.67,30.73,30.57,30.40,30.49,30.51,30.23,30.24,30.47,30.40,30.23,30.40,30.61,30.53,30.38,30.68,30.79,30.69,30.66,30.80,30.85,30.80,30.89,30.84,30.95,30.73,30.89,30.96,30.80,30.75,30.92,30.90,30.68,30.79,30.93,30.81,30.72,30.80,30.90,30.85,30.83,30.98,30.93,30.90,30.98,30.94,30.98,30.98,30.99,31.09,31.06,31.00,31.03,31.05,30.98,30.74,30.82,31.02,30.93,30.76,30.97,31.05,30.93,30.88,31.08,31.07,31.05,31.12,31.12,31.07,31.21,31.14,31.11,31.00,31.11,31.16,30.96,31.18,31.19,31.08,31.12,31.20,31.22,31.19,31.12,31.06,31.17,31.13,30.90,31.01,31.09,30.90,30.79,30.93,30.97,30.68,30.74,30.50,30.58,30.62,30.69,30.56,30.72,30.14,29.87,30.11,29.67,30.03,29.28,29.97,30.22,29.53,29.33,30.06,29.88,29.39,29.80,30.25,30.24,29.73,30.00,30.20,29.61,29.54,30.10,30.21,29.39,30.08,30.58,30.34,29.72,30.40,30.60,30.44,30.06,30.53,30.33,29.80,29.89,30.19,30.02,29.36,29.84,29.91,29.43,29.22,29.58,29.61,29.03,28.98,29.40,29.09,28.76,29.14,29.14,28.80,28.93,29.13,29.18,28.92,29.22,29.28,29.12,29.11,28.83,28.68,28.66,28.70,28.70,28.69,28.74,28.70,28.65,28.45,28.88,28.71,28.51,28.97,29.16,28.88,29.17,29.41,29.40,29.21,29.64,29.90,29.65,29.69,30.27,30.19,29.75,30.21,30.41,30.27,30.13,30.50,30.31,30.28,30.10,29.89,30.02,29.87,29.46,29.79,30.04,29.79,29.57,30.12,30.10,30.11,29.86,30.28,30.02,30.15,30.21,30.24,30.07,30.40,30.34,30.22,30.14,30.39,30.29,30.06,30.36,30.45,30.08,30.06,30.48,30.32,30.12,30.38,30.40,30.10,30.32,30.69,30.57,30.62,30.43,30.58,30.60,30.30,30.27,30.44,30.50,30.07,30.38,30.46,30.36,30.18,30.51,30.52,30.32,30.13,30.57,30.49,30.32,30.38,30.35,30.34,30.12,29.98,29.69,30.08,30.07,29.53,29.85,30.12,30.20,29.88,30.06,30.19,29.73,29.64,29.97,29.91,29.56,29.61,29.98,29.61,29.34,29.81,29.32,29.47,30.03,29.57,29.72,29.90,29.55,29.82,29.72,29.99,29.77,30.00,30.02,30.23,30.23,30.26,30.25,30.15,30.21,30.48,30.42,30.28,30.44,30.61,30.46,30.39,30.58,30.53,30.49,30.34,30.18,30.22,30.01,30.00,30.06,30.22,30.25,30.02,30.01,30.18,30.11,30.06,30.16,29.91,29.74,29.40,29.27,29.71,29.56,29.43,29.68,29.99,30.00,29.83,30.17,30.29,30.07,30.19,30.41,30.22,30.39,30.60,30.57,30.38,30.67,30.80,30.52,30.56,30.87,30.81,30.86,30.73,30.66,30.53,30.72,30.67,30.47,30.54,30.50,30.46,30.25,30.50,30.53,30.26,30.26,30.46,30.10,30.05,30.26,30.29,29.91,30.05,30.42,30.05,29.94,30.20,30.41,29.98,29.91,30.14,30.19,29.80,29.94,30.23,29.99,30.00,29.74,29.87,30.09,30.03,29.93,30.22,30.15,30.17,30.34,30.47,30.44,30.35,30.60,30.74,30.68,30.53,30.84,31.00,30.60,30.84,30.75,30.63,30.58,30.46,30.37,30.14,30.17,30.21,30.00,29.65,29.86,29.80,29.40,29.48,29.63,29.41,28.94,29.64,29.77,29.36,29.09,29.27,29.75,29.51,29.24,29.76,29.85,29.52,29.40,29.57,29.85,29.44,29.26,29.76,29.73,29.55,29.58,30.00,29.90,29.82,30.16,30.48,30.30,30.51,30.58,30.53,30.73,30.86,30.90,30.99,30.84,30.97,30.79,30.58,30.83,30.83,30.51,30.46,30.70,30.64,30.32,30.04,30.10,30.34,29.98,29.85,30.39,30.56,30.25,30.28,30.67,30.64,30.80,30.81,30.86,30.94,31.09,30.89,31.17,31.10,31.08,31.22,31.00,31.09,31.08,31.11,30.79,30.68,30.93,30.61,30.98,30.91,30.81,30.44,30.54,30.74,30.59,30.19,30.09,30.05,30.44,30.30,30.09,30.30,30.42,30.36,30.35,30.58,30.57,30.52,30.61,30.79,30.68,30.63,30.86,30.93,30.87,30.89,30.93,30.86,30.81,30.66,30.73,30.83,30.56,30.57,30.79,30.66,30.33,30.59,30.74,30.58,30.40,30.80,30.81,30.55,30.64,30.87,30.76,30.60,30.79,30.95,30.89,30.97,30.86,31.01,31.05,30.89,30.94,31.15,31.00,30.99,30.89,31.15,31.00,30.77,30.90,31.07,30.96,30.84,31.08,31.01,30.94,30.92,30.85],[27.58,26.39,25.54,24.95,24.40,23.89,23.59,23.54,23.06,22.93,22.96,22.65,22.26,22.46,22.64,22.72,22.09,21.77,20.71,20.07,20.33,19.70,19.36,19.91,19.41,18.84,18.25,17.58,16.81,16.15,15.79,16.70,15.79,14.83,15.08,15.59,14.81,13.94,14.54,14.78,13.71,13.58,14.28,14.29,13.47,13.64,14.18,13.74,12.93,13.59,14.14,13.00,12.05,13.33,14.37,11.91,13.54,14.75,13.88,13.72,14.64,15.05,14.15,14.89,15.60,15.63,14.79,15.68,16.50,15.65,15.38,16.33,16.98,16.08,16.22,17.37,17.64,16.63,17.31,18.42,17.77,19.04,18.25,18.62,17.48,17.97,17.81,17.11,16.68,15.63,15.57,17.22,16.54,15.10,15.70,17.49,16.27,15.49,16.79,17.01,16.52,17.77,16.83,17.42,16.27,15.86,15.22,15.72,15.18,15.24,15.07,15.92,16.12,15.31,16.38,17.08,16.62,17.63,17.15,16.33,16.41,16.46,15.09,15.16,15.73,14.97,14.06,13.84,13.48,11.79,11.98,10.63,10.36,11.41,11.35,12.09,11.69,10.19,10.80,10.41,11.15,10.82,11.00,11.48,11.51,11.00,11.54,12.27,12.08,11.79,12.89,13.45,13.32,12.88,13.41,13.20,11.93,12.62,12.90,12.34,11.64,12.15,12.55,11.36,11.03,11.52,11.86,10.57,10.67,10.56,10.77,10.73,11.47,12.04,11.90,11.15,11.25,12.00,11.27,11.31,11.73,11.95,11.21,10.86,11.77,11.48,11.60,11.02,12.34,12.36,11.57,12.10,13.24,12.91,13.74,11.74,11.47,10.86,11.16,11.86,11.11,10.34,10.76,10.91,10.11,9.87,10.20,10.28,9.61,9.91,10.03,9.57,9.43,9.61,9.45,9.31,9.44,9.84,9.78,9.73,10.11,10.22,10.12,9.94,10.65,11.15,10.98,10.57,10.59,11.36,12.10,11.68,10.54,10.58,11.78,10.84,10.07,10.66,11.38,10.60,10.38,10.96,11.36,10.32,10.81,11.47,11.91,12.92,12.57,13.57,12.84,13.75,13.25,11.97,12.74,13.34,12.10,11.56,12.84,12.42,11.25,11.67,12.77,11.49,10.79,12.15,12.54,11.11,10.85,12.24,12.03,12.72,11.77,12.71,13.32,11.48,12.10,13.22,12.65,11.49,12.44,13.31,11.97,12.00,13.09,13.21,12.01,12.45,13.70,13.52,13.60,13.79,13.80,12.16,12.03,12.93,12.01,11.89,12.92,12.15,11.64,12.33,12.95,11.76,12.33,12.32,11.54,11.28,11.99,11.29,10.61,11.23,11.63,10.76,10.25,11.22,10.88,10.88,11.96,12.49,12.33,13.44,13.73,14.65,13.46,14.05,12.81,12.51,12.97,14.01,13.88,13.13,13.17,13.88,14.61,14.84,15.01,13.82,13.44,14.90,14.55,13.52,14.03,14.76,14.05,13.12,12.64,13.62,13.18,12.08,12.13,13.27,11.55,11.04,12.15,12.44,11.39,11.12,12.03,12.33,10.88,10.73,10.16,10.32,9.00,9.37,8.91,9.48,10.25,10.02,9.20,10.06,10.80,10.27,10.42,11.19,11.79,11.46,11.72,12.54,12.65,12.46,12.62,13.21,13.41,13.51,14.49,14.23,13.92,14.30,13.77,12.88,12.80,13.39,12.36,11.73,11.85,11.54,10.94,10.81,10.82,9.68,9.57,9.74,9.55,8.70,8.28,8.59,8.30,7.33,7.61,7.98,7.11,6.56,7.33,6.92,6.09,6.34,6.58,6.09,5.21,5.33,5.41,4.75,4.68,5.52,4.92,4.34,4.93,5.14,4.65,4.63,5.18,5.37,4.70,5.18,5.77,5.74,5.26,6.04,5.72,5.50,4.53,4.85,5.48,5.08,4.75,5.35,5.44,5.01,5.03,5.74,5.94,5.55,5.97,6.36,6.54,6.45,7.07,7.34,7.44,7.76,8.65,9.79,9.22,10.13,9.34,8.53,8.67,9.06,8.20,7.71,8.30,8.05,7.37,7.22,7.64,7.29,6.69,7.15,7.27,6.92,6.75,7.50,7.54,6.99,7.26,7.98,7.79,7.73,7.92,7.11,7.02,7.93,7.17,6.92,7.93,8.14,7.52,7.65,8.53,9.00,9.33,8.86,9.11,8.66,7.73,7.67,8.01,7.77,6.96,7.09,7.60,6.73,6.65,5.99,6.55,6.84,6.99,6.01,6.33,5.34,5.21,5.58,5.14,4.85,4.62,4.50,4.05,3.68,3.33,2.83,2.71,2.23,2.74,2.28,1.72,2.88,2.96,3.82,3.78,4.47,3.71,3.12,3.87,4.05,3.37,3.19,4.05,3.98,3.44,3.76,4.37,4.21,3.77,4.48,4.73,4.48,4.30,4.80,5.03,3.92,4.18,3.91,3.83,3.38,3.27,3.20,2.96,2.71,2.57,2.43,2.22,2.06,1.80,1.48,1.33,1.36,1.26,0.90,0.77,0.95,1.32,1.56,2.60,2.59,1.95,2.46,2.39,1.56,1.78,2.64,2.65,2.12,2.49,3.06,2.66,2.60,3.14,3.50,3.00,3.02,3.95,3.96,4.03,4.40,5.60,31.22,31.17,31.12,31.08,31.03,31.02,31.01,30.96,30.99,30.98,31.01,30.99,30.91,30.98,30.98,30.93,30.98,30.83,30.98,30.81,30.83,30.87,30.97,31.01,30.98,31.04,30.94,30.99,30.96,30.89,30.72,30.86,30.84,30.63,30.57,30.72,30.62,30.46,30.53,30.41,30.29,30.28,30.34,30.32,30.27,30.28,30.53,30.46,30.27,30.58,30.74,30.67,30.55,30.70,30.80,30.75,30.88,30.85,30.98,30.61,30.84,30.97,30.82,30.68,30.88,30.93,30.61,30.67,30.89,30.76,30.68,30.74,30.87,30.79,30.75,30.94,30.81,30.87,30.98,30.97,31.00,31.02,31.01,31.13,31.09,30.95,31.08,31.04,31.02,30.73,30.85,31.02,30.93,30.71,31.01,31.06,30.93,30.88,31.13,31.09,31.08,31.12,31.12,31.09,31.20,31.15,31.14,31.01,31.12,31.17,31.03,31.19,31.21,31.09,31.15,31.22,31.21,31.20,31.12,31.09,31.18,31.15,30.88,31.02,31.05,30.85,30.75,30.96,30.97,30.63,30.68,30.38,30.56,30.58,30.71,30.52,30.73,30.08,29.91,30.12,29.70,30.06,29.37,29.99,30.28,29.47,29.39,29.96,29.94,29.39,29.80,30.26,30.20,29.73,29.94,30.16,29.44,29.62,30.22,30.25,29.36,30.00,30.55,30.25,29.65,30.29,30.46,30.22,29.85,30.43,30.17,29.59,29.71,30.06,29.97,29.24,29.76,30.01,29.40,29.18,29.62,29.57,29.07,28.94,29.44,29.29,28.80,29.22,29.24,28.91,29.14,29.34,29.34,29.08,29.44,29.44,29.23,29.30,29.06,28.88,28.75,28.94,28.92,28.70,28.76,28.79,28.80,28.58,28.95,28.68,28.58,29.15,29.15,28.96,29.07,29.34,29.28,28.96,29.50,29.78,29.66,29.61,30.12,30.20,29.85,30.25,30.42,30.25,30.12,30.56,30.29,30.32,30.18,29.78,30.00,29.91,29.48,29.71,30.00,29.80,29.48,29.99,30.05,29.97,29.80,30.13,30.05,30.14,30.24,30.32,29.99,30.46,30.34,30.19,30.20,30.39,30.23,29.99,30.38,30.39,29.99,29.99,30.42,30.23,30.04,30.31,30.34,29.99,30.18,30.69,30.56,30.60,30.36,30.53,30.57,30.18,30.25,30.38,30.44,29.95,30.42,30.41,30.23,30.19,30.40,30.41,30.24,30.21,30.53,30.46,30.32,30.45,30.40,30.29,30.12,30.04,29.71,30.17,30.06,29.61,29.84,30.17,30.23,29.93,30.16,30.27,29.80,29.70,29.99,29.94,29.50,29.64,29.94,29.55,29.38,29.87,29.45,29.42,30.05,29.62,29.74,30.02,29.58,29.86,29.86,30.01,29.78,30.09,30.05,30.26,30.36,30.24,30.32,30.27,30.37,30.65,30.64,30.40,30.48,30.74,30.55,30.39,30.79,30.71,30.60,30.40,30.31,30.35,29.95,30.02,30.16,30.26,30.13,29.87,29.81,30.15,30.01,29.97,30.06,29.81,29.69,29.48,29.24,29.65,29.61,29.32,29.86,29.97,29.81,29.74,30.16,30.17,30.02,30.23,30.44,30.23,30.40,30.65,30.57,30.41,30.76,30.88,30.45,30.57,30.99,30.84,30.92,30.81,30.72,30.58,30.83,30.60,30.44,30.63,30.60,30.45,30.22,30.56,30.57,30.22,30.31,30.50,30.09,30.13,30.32,30.30,29.95,30.09,30.49,30.08,29.93,30.18,30.40,29.95,29.87,30.13,30.23,29.72,29.95,30.16,30.02,30.06,29.77,29.99,30.20,29.92,29.86,30.25,30.19,30.02,30.32,30.49,30.41,30.28,30.62,30.62,30.67,30.51,30.88,30.98,30.59,30.88,30.85,30.69,30.54,30.48,30.40,30.07,30.03,30.20,29.85,29.56,29.82,29.87,29.40,29.54,29.65,29.56,29.05,29.40,29.71,29.48,29.21,29.42,29.84,29.64,29.36,29.83,29.95,29.61,29.28,29.60,29.89,29.47,29.19,29.67,29.75,29.37,29.49,29.94,29.88,29.82,30.21,30.42,30.31,30.53,30.66,30.58,30.78,30.91,30.90,31.04,30.87,31.01,30.84,30.62,30.84,30.84,30.52,30.47,30.73,30.74,30.43,30.08,30.30,30.40,29.99,29.78,30.44,30.51,30.23,30.35,30.70,30.62,30.82,30.81,30.91,31.03,31.12,30.90,31.14,31.06,31.18,31.24,31.12,31.19,31.13,31.16,30.88,30.75,30.97,30.70,31.00,30.93,30.84,30.48,30.49,30.70,30.63,30.32,30.19,30.15,30.43,30.26,30.21,30.26,30.38,30.37,30.28,30.57,30.63,30.49,30.57,30.91,30.70,30.62,30.88,31.05,30.90,30.89,30.98,30.88,30.89,30.66,30.79,30.80,30.57,30.50,30.80,30.71,30.43,30.65,30.69,30.60,30.31,30.72,30.75,30.52,30.62,30.76,30.71,30.50,30.80,30.90,30.98,31.02,30.80,31.00,31.04,30.85,30.80,31.08,31.06,30.86,30.95,31.18,30.91,30.75,30.93,31.07,31.00,30.88,31.15,31.10,31.00,30.97,31.01],[27.62,26.49,25.63,25.00,24.62,24.19,23.90,23.81,23.53,23.42,23.18,23.04,22.62,22.68,22.87,23.21,22.49,22.24,21.40,20.55,20.84,20.17,19.86,20.24,19.80,19.22,18.94,17.96,17.42,16.86,16.21,17.18,16.38,15.50,15.60,15.94,15.40,14.54,15.04,15.40,14.22,14.22,14.76,14.77,14.02,14.28,14.54,14.04,13.48,14.23,14.59,13.53,12.76,14.00,14.69,12.91,14.16,14.93,14.34,14.01,15.08,15.48,14.49,15.35,16.18,15.86,15.25,16.19,17.05,16.10,15.75,17.02,17.52,16.61,16.86,17.86,18.11,17.48,17.83,18.75,18.25,19.47,18.71,18.92,17.89,18.35,18.28,17.65,17.25,16.25,16.17,17.63,16.99,15.60,16.21,17.85,16.52,15.77,17.42,17.39,16.74,17.87,17.03,17.74,16.62,16.14,15.83,16.46,15.70,15.70,15.45,16.07,16.51,15.71,17.03,17.37,17.25,17.97,17.61,16.78,16.97,16.84,15.66,15.65,15.90,15.14,14.66,14.21,14.11,12.68,12.82,11.24,11.13,12.29,11.95,12.52,11.94,10.69,11.56,10.89,12.03,11.21,11.32,11.96,11.93,11.64,11.92,12.78,12.58,12.05,13.46,13.98,13.93,13.48,14.01,13.64,12.17,13.08,13.31,12.72,11.83,12.62,12.95,11.87,11.65,12.34,12.63,10.84,11.40,11.18,11.23,11.40,11.88,12.60,12.47,11.52,11.85,12.46,11.66,11.58,12.14,12.51,11.82,11.13,12.20,12.02,11.81,11.29,12.91,12.85,11.82,12.27,13.92,13.32,14.12,12.07,11.86,11.20,11.32,11.67,11.46,10.51,10.82,11.29,10.61,10.21,10.61,10.76,9.99,10.28,10.71,10.19,9.88,10.22,10.06,10.13,10.01,10.31,10.23,10.07,10.51,10.61,10.59,10.17,11.02,11.65,11.48,10.92,11.16,11.77,12.72,12.24,11.14,11.13,12.55,11.58,10.65,11.08,12.05,11.35,10.88,11.48,12.09,11.12,11.40,12.11,12.55,13.51,13.37,14.19,13.64,14.29,13.99,12.74,13.41,13.96,12.77,12.42,13.55,13.32,11.91,12.32,13.53,12.00,11.37,12.84,13.22,11.69,11.38,12.83,12.20,13.33,12.13,13.26,13.94,12.07,12.52,14.00,13.55,12.01,13.14,14.13,12.86,12.54,13.89,14.23,12.64,13.28,14.29,14.22,14.10,14.12,14.35,13.00,12.76,13.38,12.66,12.55,13.33,12.56,12.27,13.37,13.36,12.27,12.92,12.90,11.83,11.71,12.62,11.82,10.93,11.68,11.89,11.17,10.90,11.54,11.29,11.36,12.68,12.81,13.08,14.05,13.94,14.80,14.13,14.52,13.46,13.17,13.55,14.94,14.40,13.83,13.89,14.35,15.30,15.39,15.48,14.39,14.02,15.25,14.97,14.11,14.45,15.12,14.59,13.63,13.31,14.15,13.97,13.03,12.86,13.83,12.32,11.98,12.82,13.12,12.37,12.02,12.62,13.02,11.66,11.43,10.74,11.08,9.65,10.01,9.49,10.13,11.10,10.78,9.82,11.12,11.80,11.15,11.36,12.06,12.67,12.22,12.52,13.29,13.09,12.82,13.16,13.97,13.76,13.91,15.12,14.63,14.65,14.98,14.19,13.34,13.63,13.85,12.95,12.61,12.64,12.11,11.52,11.68,11.45,10.18,10.38,10.38,10.14,9.23,8.75,9.14,8.68,7.82,8.03,8.36,7.61,7.09,7.90,7.33,6.63,6.60,7.03,6.53,5.70,5.78,5.70,4.92,5.01,5.87,5.16,4.55,5.33,5.49,4.75,4.79,5.46,5.64,4.90,5.34,5.96,6.04,5.58,6.22,5.96,5.64,4.72,5.05,5.75,5.19,4.78,5.51,5.88,5.19,5.22,6.08,6.24,6.04,6.20,6.79,7.07,6.58,7.38,7.84,7.82,8.02,9.09,10.19,9.67,10.65,9.91,8.99,9.12,9.44,8.67,8.14,8.70,8.50,7.84,7.73,8.03,7.88,7.14,7.53,7.74,7.48,7.17,7.91,8.04,7.38,7.48,8.23,8.30,8.00,8.09,7.28,7.22,7.94,7.45,7.22,8.17,8.38,7.83,8.17,8.88,9.25,9.76,9.33,9.62,9.21,8.13,8.08,8.49,8.25,7.43,7.58,7.99,7.15,6.89,6.37,6.72,6.90,6.99,6.19,6.30,5.50,5.35,5.58,5.25,4.74,4.66,4.47,4.17,3.71,3.44,2.61,2.83,2.22,2.80,2.12,1.62,2.70,2.84,3.74,3.80,4.59,3.74,3.01,3.90,4.09,3.32,3.46,4.28,4.19,3.62,3.97,4.41,4.42,3.97,4.51,4.85,4.68,4.58,5.00,5.27,4.39,4.47,4.13,4.20,3.52,3.39,3.56,3.38,3.02,2.78,2.65,2.50,2.20,2.03,1.89,1.59,1.48,1.51,1.27,0.88,0.76,1.05,1.38,2.45,2.62,1.87,2.55,2.60,1.72,2.02,2.78,2.83,2.37,2.67,3.24,3.03,2.60,3.32,3.68,3.35,3.36,3.84,3.98,4.21,4.45,5.61,31.28,31.21,31.16,31.13,31.09,31.05,31.05,31.03,31.05,31.02,31.05,31.03,30.98,31.03,31.02,30.98,31.04,30.87,31.00,30.86,30.86,30.91,30.96,31.01,30.98,31.04,30.92,31.03,31.01,30.93,30.78,30.92,30.87,30.68,30.66,30.81,30.65,30.50,30.56,30.53,30.37,30.31,30.40,30.41,30.27,30.31,30.53,30.49,30.27,30.59,30.74,30.62,30.59,30.75,30.86,30.76,30.91,30.88,30.99,30.74,30.90,30.99,30.79,30.72,30.91,30.90,30.62,30.74,30.94,30.78,30.73,30.82,30.92,30.81,30.88,31.00,30.87,30.96,31.02,31.00,31.06,31.04,31.03,31.14,31.09,30.96,31.12,31.09,31.02,30.72,30.82,31.05,30.96,30.71,30.99,31.10,30.96,30.92,31.07,31.09,31.06,31.12,31.13,31.07,31.21,31.17,31.12,31.00,31.12,31.16,31.01,31.18,31.23,31.07,31.02,31.25,31.24,31.21,31.13,31.09,31.23,31.16,30.90,31.06,31.08,30.90,30.78,30.96,30.96,30.62,30.71,30.41,30.54,30.59,30.70,30.54,30.76,30.02,29.93,30.05,29.65,29.99,29.19,29.90,30.22,29.38,29.43,29.98,29.96,29.59,29.81,30.21,30.23,29.79,30.09,30.16,29.54,29.64,30.15,30.17,29.34,29.99,30.56,30.25,29.57,30.21,30.47,30.27,29.92,30.38,30.14,29.67,29.76,30.08,29.96,29.26,29.68,29.86,29.34,29.09,29.49,29.65,28.94,28.88,29.49,29.23,28.67,29.16,29.29,28.99,29.02,29.23,29.42,29.08,29.46,29.49,29.21,29.22,28.97,28.64,28.48,28.62,28.67,28.50,28.48,28.49,28.67,28.21,28.76,28.54,28.47,28.84,29.00,28.78,28.88,29.35,29.22,28.97,29.58,29.74,29.56,29.71,30.11,30.15,29.87,30.34,30.48,30.32,30.26,30.57,30.38,30.43,30.20,29.96,30.14,30.03,29.61,29.90,30.12,29.86,29.66,30.10,30.14,30.09,29.92,30.24,30.10,30.26,30.27,30.33,30.11,30.47,30.44,30.23,30.25,30.45,30.31,30.14,30.44,30.41,30.08,30.16,30.51,30.28,30.10,30.39,30.41,29.98,30.21,30.73,30.55,30.61,30.34,30.56,30.64,30.18,30.28,30.45,30.48,30.03,30.49,30.48,30.34,30.26,30.52,30.53,30.36,30.26,30.64,30.60,30.41,30.54,30.50,30.38,30.16,30.20,29.91,30.22,30.15,29.65,30.01,30.14,30.22,29.96,30.17,30.29,29.89,29.77,30.06,29.93,29.55,29.81,29.99,29.48,29.48,29.94,29.64,29.49,30.19,29.87,29.89,30.16,29.84,29.99,29.96,30.11,29.86,30.11,30.12,30.34,30.40,30.43,30.41,30.39,30.38,30.73,30.61,30.48,30.45,30.81,30.57,30.48,30.79,30.75,30.57,30.49,30.33,30.35,30.13,30.22,30.24,30.35,30.34,30.06,30.00,30.30,30.12,30.10,30.21,29.97,29.79,29.47,29.53,29.87,29.69,29.47,29.87,30.02,30.02,29.98,30.24,30.43,30.24,30.30,30.48,30.35,30.47,30.66,30.57,30.48,30.76,30.80,30.46,30.59,30.94,30.82,30.92,30.84,30.72,30.66,30.83,30.62,30.56,30.62,30.55,30.54,30.31,30.52,30.52,30.33,30.32,30.52,30.24,30.12,30.32,30.39,30.04,30.16,30.52,30.15,30.06,30.34,30.42,30.06,29.98,30.19,30.17,29.71,29.95,30.20,29.99,29.84,29.70,29.77,30.09,29.89,29.80,30.14,30.16,29.98,30.28,30.43,30.35,30.27,30.59,30.60,30.67,30.53,30.83,30.99,30.58,30.86,30.72,30.64,30.51,30.48,30.38,30.08,30.04,30.16,29.90,29.55,29.80,29.72,29.23,29.46,29.56,29.46,28.98,29.51,29.71,29.45,29.28,29.48,29.92,29.73,29.47,29.92,30.00,29.64,29.30,29.72,29.84,29.49,29.23,29.70,29.73,29.39,29.51,30.00,29.89,29.73,30.15,30.44,30.21,30.45,30.64,30.63,30.77,30.91,30.95,31.01,30.83,31.02,30.81,30.63,30.85,30.83,30.53,30.50,30.82,30.74,30.44,30.13,30.30,30.45,30.15,29.80,30.49,30.56,30.28,30.35,30.73,30.66,30.85,30.82,30.85,31.02,31.10,30.89,31.17,31.09,31.14,31.21,31.02,31.11,31.10,31.13,30.84,30.75,30.96,30.72,31.02,30.87,30.76,30.46,30.57,30.49,30.52,30.03,29.82,29.99,30.39,30.21,30.06,30.27,30.34,30.18,30.26,30.55,30.58,30.46,30.53,30.79,30.63,30.62,30.82,30.89,30.86,30.89,31.00,30.84,30.92,30.65,30.84,30.86,30.53,30.55,30.82,30.71,30.46,30.58,30.80,30.68,30.34,30.72,30.76,30.55,30.62,30.81,30.65,30.56,30.66,30.93,30.93,31.03,30.85,31.04,31.10,30.86,30.90,31.16,31.13,30.98,30.93,31.21,31.03,30.86,30.97,31.17,31.03,30.92,31.11,31.10,31.00,30.97,31.06],[28.15,27.09,25.77,25.50,24.99,24.61,24.28,24.59,24.09,23.96,23.92,23.73,23.43,23.67,23.89,24.16,23.51,23.39,22.33,21.40,21.90,21.20,20.86,21.39,21.11,20.41,19.75,19.57,18.79,18.08,17.47,18.48,17.39,16.35,16.58,17.37,16.59,15.72,16.58,16.61,15.63,15.35,15.92,16.02,15.45,15.59,16.12,15.01,14.28,15.60,15.66,14.59,13.78,14.96,15.81,13.39,14.77,15.87,15.33,15.08,16.32,16.63,15.62,16.59,17.34,17.27,16.82,17.70,18.44,17.48,17.13,18.25,18.60,17.93,18.20,19.62,19.27,18.67,19.57,20.25,19.53,21.08,20.23,20.48,19.57,19.44,19.66,19.09,18.53,17.42,17.52,18.94,18.44,17.15,17.91,19.31,18.33,17.49,18.70,18.79,18.29,19.34,18.51,18.70,17.36,16.80,16.74,17.21,16.71,16.52,16.59,17.33,17.63,17.15,18.43,18.51,18.59,19.29,18.89,18.09,18.06,18.08,17.22,16.97,16.84,16.27,15.76,15.58,15.03,13.62,13.41,12.19,12.14,12.78,12.58,13.03,12.65,11.16,12.13,11.16,12.58,11.72,12.17,12.73,12.45,12.40,13.01,13.74,13.27,12.93,14.53,15.19,15.16,14.32,15.14,14.42,13.18,13.98,14.77,13.66,12.85,13.93,13.61,12.58,12.49,13.37,13.21,11.29,12.19,12.21,12.20,12.14,13.31,13.85,13.67,12.46,12.42,13.53,12.43,12.41,13.21,13.74,12.73,12.25,13.30,13.30,13.09,12.30,13.69,14.07,13.20,13.62,15.28,14.84,15.46,13.03,12.89,12.01,12.33,13.13,12.25,11.24,12.08,12.32,11.27,11.04,11.66,11.72,10.77,11.17,11.67,10.84,10.49,11.32,11.13,10.71,10.97,11.30,11.46,10.97,11.65,11.63,11.58,11.61,12.32,12.91,12.84,12.31,12.55,13.39,13.90,13.74,12.76,12.33,13.85,12.85,11.81,12.31,13.31,12.56,11.84,12.52,13.41,12.43,12.30,12.85,14.02,14.56,14.51,15.41,14.75,15.76,15.15,13.95,14.73,15.31,13.81,13.76,14.88,14.49,12.91,13.41,14.58,13.14,12.30,13.81,14.71,12.80,12.28,14.52,14.32,15.00,13.63,14.45,15.10,13.18,13.59,15.26,14.58,13.09,14.41,15.38,13.90,13.74,14.81,15.11,13.64,14.30,15.64,15.53,15.40,15.71,15.83,14.14,13.95,14.87,14.05,13.74,15.06,14.30,13.35,14.21,15.05,13.63,14.47,14.36,13.12,13.03,13.30,13.21,11.18,12.61,12.81,12.45,12.36,12.45,13.14,12.56,13.62,14.54,14.35,15.06,15.86,16.51,15.21,15.99,15.10,14.55,15.02,16.30,15.83,15.24,15.37,15.85,16.87,17.18,17.25,15.92,16.12,17.16,16.51,15.56,16.15,16.84,16.21,15.28,14.97,15.78,15.34,14.44,14.34,15.11,13.59,13.24,13.88,14.21,13.06,13.11,13.62,13.81,12.71,12.82,12.27,12.08,10.93,11.11,11.03,11.06,12.17,11.96,11.04,12.11,13.29,12.64,12.64,13.54,14.01,13.49,13.96,14.77,14.57,14.02,14.83,15.43,15.59,15.39,16.99,16.38,16.18,16.48,15.75,14.82,15.21,15.67,14.52,14.15,14.01,13.82,13.23,13.06,13.05,11.91,11.63,11.65,11.63,10.58,10.35,10.66,10.22,9.49,9.69,9.93,8.94,8.79,9.51,8.91,7.85,7.87,8.48,7.75,7.09,6.96,6.74,5.73,6.14,7.02,6.14,5.51,6.39,6.62,5.59,5.90,6.71,6.84,6.03,6.69,7.27,7.14,6.80,7.40,7.03,6.73,5.64,5.98,6.65,6.16,5.61,6.33,6.74,6.18,6.01,7.15,7.42,7.06,7.21,8.14,8.61,8.00,8.65,9.35,9.41,9.76,10.73,11.97,11.50,12.43,11.56,10.58,10.82,11.26,10.37,9.63,10.48,10.28,8.85,8.97,9.73,8.98,8.08,8.70,8.89,8.13,8.04,9.05,9.07,8.12,8.71,9.71,9.47,9.03,9.35,8.24,8.47,9.35,8.74,8.27,9.50,9.88,9.14,9.32,10.42,10.96,11.51,10.99,11.27,10.71,9.51,9.31,9.85,9.71,8.54,9.04,9.44,8.29,8.24,7.66,8.10,8.40,8.59,7.59,7.79,6.97,6.71,7.15,6.60,6.10,5.76,5.69,5.36,4.55,4.66,3.47,3.69,2.78,3.40,2.63,2.10,3.30,3.49,4.57,4.65,5.30,4.53,3.78,4.67,4.80,3.89,3.90,4.95,4.90,4.49,5.02,5.53,5.29,5.13,5.83,6.12,6.07,5.97,6.62,6.92,5.80,6.19,5.64,5.91,5.38,4.68,5.17,4.84,4.13,3.90,3.82,3.45,3.15,2.91,2.83,2.37,1.92,2.09,1.91,1.50,0.98,0.77,1.13,1.92,2.69,2.12,3.46,3.43,2.41,2.60,3.66,3.79,3.06,3.76,4.47,4.08,3.73,4.74,5.20,4.87,4.79,5.76,5.94,5.70,5.87,7.38,31.36,31.26,31.20,31.19,31.13,31.04,31.05,31.07,30.99,30.98,31.06,31.04,30.93,31.05,31.05,31.01,31.02,30.87,30.99,30.77,30.78,30.83,30.92,30.96,30.93,31.01,30.93,31.00,31.05,30.93,30.82,30.94,30.90,30.77,30.70,30.73,30.62,30.49,30.45,30.53,30.23,30.30,30.54,30.43,30.19,30.40,30.62,30.53,30.39,30.60,30.81,30.66,30.70,30.80,30.86,30.80,30.87,30.82,30.92,30.73,30.88,30.92,30.75,30.70,30.87,30.88,30.68,30.76,30.92,30.82,30.75,30.79,30.95,30.88,30.82,30.98,30.98,30.92,30.99,30.99,31.02,31.03,31.04,31.10,31.10,31.05,31.08,31.09,31.01,30.78,30.87,31.06,30.99,30.77,30.98,31.07,30.98,30.90,31.10,31.05,31.03,31.10,31.11,31.00,31.17,31.15,31.08,30.95,31.10,31.13,30.95,31.15,31.19,31.13,31.13,31.20,31.22,31.19,31.14,31.07,31.19,31.13,30.97,31.02,31.12,30.96,30.79,30.95,30.99,30.74,30.80,30.48,30.57,30.58,30.67,30.52,30.68,29.94,29.84,30.07,29.60,29.87,29.24,29.87,30.08,29.56,29.42,30.00,29.88,29.60,29.83,30.26,30.25,29.74,30.02,30.15,29.60,29.59,30.11,30.12,29.35,29.92,30.53,30.19,29.53,30.30,30.60,30.35,29.94,30.47,30.24,29.76,29.90,30.13,29.98,29.37,29.61,29.85,29.34,29.14,29.45,29.57,28.92,29.03,29.46,29.19,28.69,29.33,29.28,28.97,29.13,29.31,29.41,29.07,29.29,29.34,29.13,29.12,28.92,28.86,28.70,28.48,28.59,28.48,28.71,28.48,28.68,28.38,28.77,28.62,28.59,28.88,28.86,28.83,28.92,29.24,29.30,29.25,29.65,29.97,29.69,29.85,30.29,30.23,29.95,30.37,30.51,30.44,30.41,30.57,30.49,30.48,30.24,30.08,30.23,30.05,29.60,29.99,30.08,29.83,29.71,30.15,30.08,30.08,29.98,30.28,30.00,30.16,30.19,30.23,30.08,30.45,30.44,30.16,30.28,30.44,30.31,30.16,30.49,30.53,30.13,30.29,30.60,30.39,30.24,30.50,30.53,30.07,30.38,30.76,30.54,30.67,30.44,30.60,30.69,30.39,30.31,30.57,30.58,30.16,30.45,30.55,30.42,30.27,30.50,30.60,30.39,30.26,30.60,30.56,30.36,30.49,30.45,30.41,30.21,30.13,29.79,30.22,30.07,29.57,29.96,30.13,30.21,29.91,30.08,30.20,29.79,29.73,30.01,29.98,29.63,29.74,30.02,29.67,29.63,29.91,29.43,29.59,30.11,29.74,29.84,30.00,29.65,29.94,29.88,30.10,29.87,30.13,30.09,30.29,30.40,30.42,30.35,30.31,30.34,30.59,30.53,30.44,30.48,30.70,30.49,30.51,30.68,30.63,30.56,30.46,30.39,30.32,30.13,30.19,30.25,30.31,30.34,30.19,30.03,30.29,30.19,29.96,30.18,30.01,29.84,29.51,29.44,29.83,29.72,29.62,29.80,30.05,30.06,29.99,30.34,30.42,30.26,30.36,30.53,30.40,30.46,30.65,30.53,30.45,30.74,30.78,30.49,30.62,30.87,30.81,30.89,30.80,30.73,30.62,30.76,30.67,30.50,30.62,30.58,30.57,30.29,30.54,30.59,30.38,30.32,30.58,30.32,30.12,30.29,30.44,30.05,30.09,30.43,30.20,30.06,30.33,30.43,30.20,30.11,30.19,30.31,29.91,30.00,30.27,30.14,29.96,29.68,29.75,30.16,29.99,29.89,30.14,30.21,30.09,30.31,30.49,30.44,30.34,30.65,30.74,30.72,30.58,30.91,30.99,30.67,30.84,30.73,30.63,30.52,30.46,30.35,30.10,30.13,30.24,29.97,29.56,29.86,29.88,29.37,29.64,29.82,29.56,29.07,29.86,29.94,29.60,29.29,29.41,29.86,29.76,29.41,30.01,29.97,29.72,29.65,29.81,30.00,29.60,29.45,29.86,29.71,29.42,29.59,30.10,29.94,29.90,30.21,30.53,30.16,30.44,30.66,30.63,30.71,30.87,30.94,30.99,30.89,30.97,30.84,30.69,30.87,30.84,30.61,30.62,30.80,30.73,30.54,30.23,30.36,30.52,30.26,30.07,30.53,30.66,30.42,30.43,30.74,30.72,30.88,30.87,30.89,30.99,31.08,30.96,31.18,31.12,31.07,31.24,31.03,31.11,31.03,31.08,30.84,30.74,30.96,30.71,30.94,30.94,30.81,30.47,30.57,30.60,30.42,30.01,29.92,29.90,30.26,30.09,30.03,30.24,30.39,30.15,30.25,30.55,30.56,30.40,30.60,30.81,30.58,30.66,30.83,30.92,30.89,30.92,30.98,30.89,30.90,30.62,30.74,30.80,30.56,30.54,30.75,30.66,30.36,30.59,30.78,30.59,30.32,30.66,30.80,30.52,30.63,30.83,30.75,30.56,30.84,30.96,30.98,30.99,30.85,31.02,31.07,30.89,30.87,31.15,31.03,30.92,30.94,31.14,30.90,30.80,30.94,31.07,30.95,30.89,31.10,31.01,30.93,30.96,30.98],[28.36,27.44,26.57,26.22,25.89,25.37,25.21,25.33,24.85,24.81,24.92,24.80,24.41,24.61,24.79,25.05,24.25,24.33,23.34,22.61,23.03,22.36,22.30,22.60,22.73,22.04,21.39,21.60,20.88,20.21,19.71,20.73,19.82,18.81,19.23,20.19,19.33,18.28,19.18,19.26,18.28,17.87,18.63,18.58,17.89,17.76,18.42,17.49,16.57,17.82,17.98,17.03,16.43,17.33,18.21,16.34,17.42,18.06,17.72,17.25,18.35,18.69,17.57,18.78,19.53,19.28,18.86,19.86,20.52,19.50,19.40,20.69,21.02,20.25,20.56,21.88,21.44,20.77,21.94,22.41,21.49,23.03,22.27,22.50,21.49,21.59,21.73,21.19,20.41,19.49,19.56,21.05,20.50,19.23,19.75,21.40,20.39,19.41,20.74,20.86,20.18,21.07,20.17,20.47,19.58,19.06,18.93,19.44,18.94,18.74,18.87,19.40,19.67,19.32,20.28,20.61,20.61,21.33,20.78,19.91,20.24,20.14,19.27,19.28,19.13,18.84,18.32,18.07,17.49,16.52,16.36,15.20,15.18,15.38,15.10,15.65,15.02,13.59,14.37,13.55,14.28,14.09,14.31,15.34,14.94,14.87,15.41,16.17,15.85,15.49,16.95,17.43,17.72,16.76,17.61,16.94,15.66,16.36,17.18,16.16,15.38,16.23,16.39,15.17,15.28,15.78,16.11,14.19,14.69,15.35,15.01,14.68,16.05,16.45,16.40,15.06,15.05,16.22,15.32,14.90,15.48,16.29,15.04,14.91,15.75,15.83,15.06,14.77,16.32,15.95,15.22,15.89,17.10,16.32,17.16,14.77,15.15,13.84,13.99,15.02,14.62,13.69,14.09,14.31,13.60,13.49,13.64,13.86,13.05,13.68,14.16,13.29,12.97,13.78,13.62,13.31,13.79,13.78,14.11,13.85,14.21,14.48,14.46,14.40,14.79,15.61,15.90,15.09,14.98,15.85,16.73,16.13,15.08,14.96,16.56,15.22,14.26,15.15,16.19,15.37,14.74,15.62,16.42,15.09,15.41,15.96,16.89,17.77,17.26,18.25,17.27,18.50,18.15,16.66,17.34,18.23,16.80,16.34,17.60,17.47,15.57,16.00,17.67,16.07,15.18,16.93,17.62,15.66,15.28,17.22,16.71,17.66,16.36,17.31,18.07,16.04,16.63,18.16,17.47,15.74,17.29,18.42,16.64,16.48,18.29,18.18,16.43,17.19,18.82,18.54,18.24,18.78,18.66,17.01,16.74,17.65,16.73,16.39,17.87,16.59,15.98,17.04,17.80,16.47,17.36,17.23,16.01,15.97,16.57,15.83,14.16,15.45,15.82,15.12,14.72,15.52,15.51,15.34,16.60,16.99,16.91,17.97,18.11,18.87,17.89,18.59,17.50,17.16,17.26,18.66,18.16,17.61,17.49,18.22,18.91,19.08,19.23,17.95,17.92,19.13,18.60,17.62,18.34,18.98,18.37,17.27,17.19,18.18,17.55,16.70,16.59,17.65,16.03,15.91,16.79,17.34,15.97,16.31,16.96,16.97,15.69,15.67,15.07,14.78,13.40,13.98,13.29,13.83,15.25,14.52,13.42,14.90,15.72,14.94,15.08,16.01,16.18,15.69,16.20,16.99,16.60,16.22,16.70,17.24,17.15,17.53,18.69,18.14,18.07,18.53,17.69,16.83,17.22,17.66,16.69,16.43,16.44,15.90,15.47,15.60,15.30,14.10,14.27,14.39,13.98,13.11,13.19,13.05,12.45,11.48,11.51,12.04,11.16,10.76,11.43,10.81,9.81,10.02,10.48,9.88,8.97,8.46,8.49,7.31,7.72,8.98,7.92,7.31,8.28,8.77,7.91,8.00,9.00,9.38,8.27,8.98,10.16,10.27,9.55,10.38,10.09,9.44,7.98,8.61,9.41,8.62,7.98,8.61,9.45,8.32,8.27,9.38,9.93,9.16,9.49,10.43,10.79,10.14,10.96,11.74,11.62,11.89,12.97,14.02,13.77,14.85,13.71,12.67,13.25,13.80,12.48,11.85,13.23,12.97,11.30,11.22,12.63,11.77,10.41,11.46,11.93,11.10,10.96,12.20,12.32,11.56,11.75,12.82,12.76,12.18,12.63,11.36,11.44,12.14,11.47,11.44,12.62,12.69,12.22,12.61,13.48,13.71,14.09,13.92,13.93,13.26,12.30,11.60,12.68,12.42,11.13,11.47,11.82,11.35,10.84,10.27,11.16,11.31,11.63,10.71,10.51,9.89,9.61,9.93,9.55,9.01,8.30,8.19,8.06,7.12,6.78,5.56,4.99,3.19,5.15,4.07,2.99,4.53,5.09,6.52,5.70,6.82,6.12,5.05,5.94,6.76,5.45,5.46,6.81,7.12,6.02,7.01,7.87,7.75,7.46,8.27,8.58,8.50,8.51,9.47,9.74,8.55,8.99,8.18,8.53,7.90,7.25,7.18,7.14,6.70,5.77,5.68,5.01,5.56,4.16,4.28,3.54,3.01,2.75,2.67,2.41,1.59,1.17,0.77,1.32,2.09,2.20,3.87,3.29,2.80,3.38,4.98,4.49,3.67,5.01,5.97,5.30,5.88,6.97,7.75,7.00,7.51,8.17,8.41,8.38,8.66,9.72,31.35,31.27,31.22,31.19,31.17,31.06,31.08,31.10,31.06,31.03,31.10,31.09,30.96,31.12,31.10,31.06,31.04,30.98,31.07,30.92,30.90,30.97,31.06,31.10,31.03,31.09,31.00,31.10,31.14,31.04,30.98,31.06,31.01,30.87,30.88,30.94,30.78,30.69,30.67,30.74,30.55,30.54,30.76,30.71,30.52,30.66,30.82,30.81,30.66,30.80,30.98,30.89,30.81,30.96,31.02,30.96,31.05,31.00,31.08,30.95,31.07,31.13,30.96,30.94,31.09,31.06,30.89,31.00,31.09,30.99,30.96,31.01,31.10,31.03,31.02,31.12,31.07,31.07,31.13,31.11,31.13,31.15,31.17,31.24,31.19,31.14,31.22,31.21,31.17,30.92,31.02,31.21,31.10,30.93,31.09,31.21,31.09,31.06,31.24,31.20,31.15,31.22,31.21,31.16,31.31,31.27,31.20,31.13,31.20,31.27,31.10,31.28,31.30,31.22,31.26,31.34,31.34,31.32,31.27,31.24,31.32,31.28,31.07,31.19,31.24,31.07,30.98,31.11,31.11,30.87,30.90,30.72,30.76,30.83,30.85,30.79,30.92,30.44,30.34,30.40,29.98,30.35,29.57,30.16,30.51,29.93,29.67,30.21,30.29,29.87,30.00,30.52,30.55,30.03,30.32,30.63,30.14,30.04,30.51,30.61,29.97,30.45,30.89,30.65,30.18,30.64,30.86,30.68,30.33,30.74,30.54,30.24,30.25,30.45,30.34,29.96,30.25,30.36,30.08,29.86,30.12,30.00,29.51,29.57,29.87,29.52,29.18,29.71,29.45,29.15,29.34,29.50,29.44,29.22,29.55,29.54,29.42,29.40,29.25,28.96,29.02,29.14,29.13,29.15,29.25,29.22,29.21,29.13,29.47,29.17,29.13,29.79,29.64,29.43,29.72,29.94,29.88,29.69,30.12,30.28,30.08,30.10,30.57,30.44,30.17,30.51,30.67,30.60,30.45,30.76,30.58,30.56,30.30,30.21,30.30,30.13,29.91,30.07,30.30,30.07,29.92,30.34,30.31,30.35,30.18,30.49,30.28,30.39,30.45,30.52,30.27,30.67,30.54,30.38,30.34,30.61,30.49,30.33,30.56,30.68,30.35,30.33,30.69,30.54,30.45,30.62,30.62,30.41,30.58,30.92,30.73,30.80,30.62,30.79,30.81,30.56,30.53,30.69,30.72,30.37,30.64,30.68,30.56,30.46,30.67,30.69,30.54,30.40,30.71,30.66,30.55,30.65,30.60,30.54,30.40,30.32,30.09,30.43,30.34,30.03,30.22,30.38,30.49,30.20,30.36,30.53,30.26,30.11,30.37,30.33,30.18,30.02,30.35,30.00,29.90,30.32,29.85,29.76,30.30,29.99,30.02,30.23,29.96,30.18,30.06,30.30,30.13,30.30,30.32,30.47,30.51,30.50,30.48,30.52,30.56,30.76,30.72,30.61,30.74,30.89,30.71,30.69,30.90,30.84,30.73,30.68,30.49,30.44,30.34,30.27,30.32,30.42,30.48,30.26,30.33,30.44,30.43,30.32,30.43,30.19,30.10,29.77,29.60,30.08,29.93,29.86,29.95,30.19,30.23,30.18,30.39,30.47,30.21,30.38,30.57,30.53,30.59,30.79,30.74,30.64,30.90,30.99,30.76,30.85,31.07,31.04,31.09,30.96,30.91,30.85,30.97,30.85,30.67,30.80,30.77,30.62,30.45,30.75,30.69,30.49,30.47,30.71,30.41,30.31,30.48,30.55,30.18,30.30,30.64,30.32,30.24,30.40,30.58,30.22,30.09,30.28,30.40,30.04,30.09,30.34,30.27,30.24,30.03,30.16,30.33,30.30,30.26,30.44,30.37,30.47,30.64,30.76,30.69,30.64,30.87,30.92,30.88,30.76,31.05,31.16,30.84,31.02,30.97,30.85,30.80,30.79,30.68,30.48,30.51,30.52,30.41,30.15,30.27,30.12,29.88,30.01,29.95,29.85,29.56,29.92,29.99,29.80,29.58,29.66,30.03,29.87,29.62,30.09,30.18,29.89,29.78,29.96,30.21,29.87,29.85,30.16,30.12,30.04,30.10,30.31,30.28,30.27,30.49,30.71,30.57,30.73,30.86,30.83,30.91,31.04,31.11,31.15,31.00,31.15,30.98,30.86,31.05,31.02,30.76,30.75,30.95,30.91,30.59,30.40,30.42,30.56,30.31,30.27,30.64,30.77,30.56,30.51,30.90,30.86,31.00,30.98,31.03,31.12,31.22,31.09,31.29,31.21,31.23,31.33,31.19,31.23,31.20,31.20,31.01,30.94,31.04,30.85,31.06,31.03,30.96,30.67,30.68,30.88,30.75,30.50,30.38,30.31,30.64,30.46,30.29,30.53,30.67,30.55,30.55,30.77,30.83,30.78,30.85,31.02,30.92,30.91,31.00,31.12,31.02,31.07,31.11,31.02,31.02,30.83,30.91,30.97,30.80,30.73,30.89,30.86,30.53,30.76,30.89,30.75,30.46,30.78,30.93,30.64,30.69,30.92,30.82,30.71,30.90,31.02,31.12,31.16,30.96,31.12,31.17,30.97,31.05,31.21,31.14,31.04,31.00,31.23,31.07,30.93,31.08,31.17,31.08,31.03,31.18,31.14,31.08,31.07,31.09],[28.95,28.21,27.38,27.10,27.04,26.49,26.37,26.65,26.06,26.14,26.27,26.29,25.97,26.31,26.50,26.74,26.23,26.30,25.65,24.93,25.23,24.93,24.89,25.19,25.31,24.58,24.09,24.16,23.54,22.81,22.36,23.31,22.58,21.69,21.85,22.92,22.29,21.21,21.84,21.96,20.96,20.73,21.18,21.02,20.15,20.74,20.89,19.87,19.55,20.34,20.57,19.61,19.23,20.20,20.56,19.10,19.45,19.81,19.54,19.88,20.55,20.43,20.06,20.90,21.80,21.45,21.05,22.12,22.51,21.72,21.70,22.96,22.96,22.53,23.02,24.01,23.43,23.15,24.26,24.64,24.03,24.98,24.56,24.60,23.81,23.50,23.99,23.52,22.85,21.98,22.35,23.22,22.70,21.74,22.03,23.23,22.33,21.84,22.71,22.88,22.32,22.91,21.80,22.50,21.70,20.86,20.70,21.35,20.70,21.05,21.03,21.57,21.87,21.37,22.39,22.75,22.95,23.64,23.38,22.46,22.43,22.19,21.85,21.78,21.20,21.12,20.95,20.61,20.12,19.43,18.96,18.42,18.05,18.28,17.80,18.34,16.80,16.25,17.38,15.89,17.87,16.26,17.14,17.51,17.34,18.04,18.05,18.94,18.58,18.12,19.38,19.96,19.90,19.37,20.03,19.64,18.82,19.15,19.34,19.24,18.36,19.19,19.01,18.52,18.11,18.48,18.55,17.83,17.93,18.14,18.23,17.97,19.28,19.46,19.64,18.27,18.23,19.33,18.50,18.21,18.36,19.08,18.30,17.92,19.09,18.66,18.50,18.18,19.10,18.63,18.06,18.49,19.98,19.30,20.12,16.88,18.08,16.67,16.16,17.41,17.44,16.61,17.09,17.28,17.22,16.62,16.67,16.66,16.49,16.74,17.29,16.16,16.50,16.75,16.79,16.54,17.12,17.29,17.57,17.74,18.02,17.90,17.82,18.17,18.54,18.95,19.20,18.66,18.71,19.34,20.11,19.63,18.97,19.08,20.15,19.28,18.17,18.69,19.55,19.49,18.19,19.11,20.33,19.09,18.75,19.22,20.33,20.86,20.87,21.59,20.79,21.74,21.75,20.47,20.86,21.46,20.31,20.14,20.84,20.86,19.10,19.84,20.73,19.29,18.69,20.01,20.64,18.51,18.08,20.14,19.66,20.72,19.32,20.29,20.79,18.89,19.71,21.12,20.72,18.76,20.47,21.57,19.93,19.88,21.23,21.36,19.94,20.38,22.26,21.88,21.61,22.05,21.89,20.38,20.12,20.86,20.08,20.04,21.07,20.26,19.20,20.42,21.02,19.97,20.69,20.14,19.07,19.81,19.75,19.21,18.03,18.44,19.03,17.97,18.54,18.62,19.03,18.46,19.80,20.35,20.16,21.17,21.33,21.99,21.14,21.79,20.54,20.76,20.59,21.85,21.47,21.05,20.94,21.47,22.35,22.50,22.67,21.55,21.29,22.34,22.15,21.12,21.71,22.22,21.68,20.60,20.68,21.42,21.33,20.51,20.34,21.18,20.11,20.06,20.33,20.99,20.24,20.09,20.14,20.51,19.58,18.99,18.55,18.82,17.65,17.93,17.54,17.94,19.28,18.63,17.90,19.31,20.11,19.03,19.32,20.40,20.04,19.34,20.20,20.78,20.12,19.37,19.96,20.25,20.18,20.28,22.63,21.44,21.34,21.61,20.85,19.60,20.72,20.66,19.79,20.05,20.27,19.37,19.00,19.54,18.86,17.75,18.22,18.10,17.51,16.81,16.84,16.26,15.59,15.23,15.05,14.74,14.11,14.22,14.51,13.28,12.77,13.07,12.55,12.14,11.43,10.86,11.24,9.17,10.07,11.83,10.89,9.86,11.33,12.11,11.27,10.84,12.13,12.65,11.78,12.05,13.24,13.38,12.68,13.44,13.20,12.60,11.17,11.61,12.80,12.04,10.96,11.99,12.98,12.13,11.81,13.15,13.51,12.79,13.32,14.07,14.11,13.45,14.27,15.09,14.77,14.56,15.57,17.08,16.76,17.58,17.05,15.84,16.64,17.32,16.00,15.58,17.00,16.51,15.08,15.65,16.48,15.47,14.46,15.76,15.91,14.81,14.68,16.30,15.65,14.83,15.45,16.44,15.40,15.12,16.04,14.83,15.31,15.89,15.39,15.29,16.58,16.76,16.43,16.74,17.42,17.73,17.92,17.80,17.91,17.37,16.61,16.16,16.82,16.80,15.44,15.67,15.82,14.88,14.17,13.89,14.30,14.45,14.73,13.60,13.02,12.40,11.83,11.40,11.04,10.04,8.66,8.75,9.54,8.56,7.37,6.44,5.69,3.75,6.14,6.35,4.58,6.39,7.58,8.13,7.54,9.57,9.08,6.71,9.00,9.62,7.95,7.41,10.01,9.71,8.53,9.48,10.41,10.11,9.71,10.84,11.40,11.03,11.11,11.90,12.20,10.85,10.83,10.23,9.83,9.70,9.42,8.39,8.47,8.05,7.76,6.73,6.10,6.90,5.82,4.69,4.58,4.97,4.02,3.48,3.09,3.30,2.13,1.18,0.78,1.44,2.40,3.30,3.20,3.20,3.72,5.02,4.79,4.49,5.72,6.32,6.04,6.27,7.75,8.28,7.45,8.19,9.40,9.39,9.18,10.14,10.70,31.40,31.35,31.31,31.32,31.28,31.23,31.24,31.24,31.19,31.21,31.25,31.22,31.14,31.24,31.22,31.18,31.19,31.11,31.17,31.08,31.07,31.13,31.17,31.21,31.18,31.20,31.13,31.20,31.27,31.15,31.09,31.16,31.11,31.01,30.99,31.01,30.94,30.85,30.82,30.89,30.68,30.68,30.85,30.79,30.64,30.76,30.93,30.90,30.78,30.89,31.04,30.97,30.91,31.04,31.08,31.02,31.08,31.09,31.13,31.01,31.14,31.18,31.03,31.01,31.14,31.13,30.98,31.06,31.18,31.08,31.05,31.11,31.18,31.14,31.09,31.21,31.17,31.14,31.20,31.21,31.21,31.23,31.27,31.29,31.30,31.23,31.32,31.31,31.26,31.00,31.13,31.30,31.20,31.01,31.19,31.30,31.16,31.10,31.30,31.26,31.23,31.31,31.29,31.23,31.36,31.35,31.28,31.18,31.30,31.34,31.16,31.32,31.36,31.27,31.30,31.39,31.40,31.37,31.36,31.32,31.39,31.35,31.17,31.26,31.31,31.13,31.06,31.22,31.18,30.98,31.02,30.91,30.96,30.98,31.00,30.92,30.99,30.63,30.55,30.60,30.24,30.45,29.82,30.28,30.57,30.16,30.05,30.46,30.50,30.17,30.26,30.69,30.72,30.33,30.57,30.70,30.30,30.33,30.63,30.63,30.27,30.57,30.94,30.74,30.31,30.74,30.87,30.76,30.52,30.87,30.71,30.41,30.45,30.62,30.49,30.12,30.40,30.45,30.24,30.13,30.30,30.25,29.89,29.85,30.13,29.89,29.53,30.04,29.79,29.70,29.74,29.84,29.76,29.67,29.73,29.83,29.81,29.75,29.59,29.51,29.34,29.42,29.52,29.64,29.57,29.71,29.77,29.43,29.71,29.73,29.70,30.02,29.91,29.96,30.04,30.17,30.20,30.06,30.31,30.55,30.38,30.35,30.71,30.66,30.45,30.67,30.84,30.80,30.77,30.98,30.80,30.82,30.64,30.50,30.58,30.49,30.25,30.44,30.58,30.42,30.23,30.56,30.62,30.50,30.31,30.65,30.53,30.62,30.67,30.66,30.63,30.82,30.72,30.63,30.61,30.74,30.65,30.62,30.79,30.80,30.54,30.65,30.82,30.68,30.62,30.78,30.77,30.52,30.73,31.01,30.92,30.94,30.77,30.91,30.93,30.67,30.68,30.84,30.86,30.52,30.75,30.86,30.73,30.61,30.80,30.87,30.74,30.61,30.88,30.86,30.71,30.78,30.78,30.74,30.61,30.54,30.35,30.63,30.55,30.41,30.43,30.58,30.74,30.53,30.60,30.65,30.39,30.41,30.55,30.52,30.33,30.34,30.47,30.33,30.23,30.49,30.13,30.04,30.55,30.29,30.38,30.52,30.33,30.53,30.50,30.62,30.48,30.61,30.71,30.82,30.78,30.89,30.90,30.87,30.87,30.94,30.92,30.95,30.99,31.10,30.97,31.00,31.05,31.04,31.00,30.90,30.84,30.79,30.72,30.66,30.64,30.71,30.83,30.60,30.58,30.68,30.75,30.57,30.62,30.54,30.38,30.16,30.02,30.34,30.33,30.20,30.34,30.47,30.49,30.37,30.59,30.75,30.55,30.63,30.85,30.82,30.87,31.00,30.97,30.93,31.09,31.12,31.00,31.08,31.20,31.17,31.21,31.14,31.17,31.06,31.13,31.09,31.03,31.05,31.02,31.02,30.88,30.96,30.92,30.80,30.78,30.90,30.65,30.54,30.72,30.77,30.52,30.44,30.80,30.54,30.36,30.57,30.74,30.48,30.38,30.62,30.66,30.41,30.42,30.70,30.59,30.49,30.48,30.41,30.62,30.58,30.59,30.66,30.64,30.68,30.82,30.87,30.81,30.78,31.02,31.05,31.00,30.91,31.13,31.23,30.96,31.13,31.02,30.97,30.89,30.89,30.81,30.59,30.65,30.70,30.61,30.36,30.43,30.43,30.23,30.28,30.35,30.17,30.03,30.23,30.30,30.10,29.96,30.03,30.34,30.29,30.07,30.27,30.36,30.22,30.15,30.24,30.43,30.25,30.13,30.37,30.40,30.24,30.29,30.58,30.54,30.48,30.70,30.85,30.72,30.83,30.99,30.98,31.06,31.19,31.25,31.23,31.12,31.24,31.04,31.01,31.14,31.09,30.91,30.89,31.09,31.09,30.92,30.67,30.74,30.83,30.59,30.54,30.86,30.95,30.81,30.79,31.05,31.00,31.14,31.09,31.15,31.21,31.33,31.17,31.38,31.32,31.27,31.41,31.24,31.31,31.26,31.28,31.07,30.97,31.13,30.96,31.11,31.12,31.02,30.84,30.84,30.96,30.87,30.65,30.53,30.49,30.75,30.59,30.51,30.70,30.73,30.60,30.78,30.91,30.83,30.88,31.01,31.07,30.96,31.03,31.09,31.18,31.10,31.18,31.18,31.12,31.14,30.97,31.04,31.07,30.94,30.86,31.00,30.99,30.68,30.88,30.99,30.88,30.71,30.96,31.02,30.84,30.93,31.07,31.00,30.92,31.09,31.20,31.16,31.26,31.11,31.22,31.25,31.12,31.09,31.29,31.20,31.14,31.15,31.28,31.11,31.01,31.14,31.24,31.15,31.12,31.29,31.22,31.19,31.14,31.20],[28.29,27.51,26.60,26.17,26.01,25.51,25.25,25.56,25.10,24.96,25.12,25.11,24.84,25.02,25.22,25.42,24.84,24.88,23.81,23.32,23.63,23.21,22.94,23.28,23.43,22.74,21.94,22.07,21.23,20.38,19.80,20.87,20.13,19.04,19.25,20.38,19.69,18.56,19.68,19.31,18.54,18.28,18.60,18.30,17.81,18.08,18.44,17.62,17.20,18.10,18.26,17.36,16.79,17.45,18.46,16.59,17.08,17.81,17.54,17.57,18.51,18.69,18.02,18.90,19.88,19.48,18.88,19.96,20.60,19.60,19.56,20.71,20.88,20.22,20.54,21.80,21.23,20.77,21.79,22.44,21.65,23.01,22.20,22.60,21.68,21.36,21.70,21.37,20.79,19.71,19.97,21.01,20.40,19.35,19.79,21.23,20.48,19.65,20.74,20.93,20.14,21.14,19.98,20.47,19.42,18.77,18.52,19.26,18.66,18.71,18.96,19.50,19.54,19.16,20.34,20.67,20.58,21.44,21.02,20.14,20.10,20.09,19.43,19.24,18.91,18.72,18.56,17.93,17.46,16.64,16.12,15.48,15.22,15.50,14.85,15.50,14.82,13.78,14.64,13.71,15.11,14.30,14.74,15.40,14.99,15.07,15.60,16.46,16.11,15.78,17.03,17.63,17.59,16.90,17.48,17.35,16.22,16.71,17.35,16.64,16.02,16.57,16.81,15.53,15.72,16.20,16.08,14.69,15.25,15.39,15.18,15.31,16.40,16.85,16.92,15.65,15.79,16.58,15.78,15.69,16.15,16.94,15.58,15.51,16.41,16.25,15.78,15.31,16.59,16.48,15.60,16.15,17.67,16.99,17.94,15.46,15.52,14.61,14.60,15.03,14.98,14.44,15.00,14.79,14.43,14.31,14.53,14.31,13.74,14.52,14.77,13.85,13.83,14.64,14.22,13.52,14.34,14.55,14.55,14.03,15.11,15.12,14.97,14.65,15.46,16.08,16.07,15.23,15.65,16.42,16.92,16.70,15.83,15.85,16.97,15.88,14.95,15.44,16.40,15.96,15.06,15.97,16.86,15.94,15.70,16.32,17.37,18.17,17.76,18.60,17.75,18.89,18.56,17.25,17.76,18.52,17.23,17.04,17.83,17.73,16.10,16.56,17.71,16.26,15.59,16.71,17.65,15.73,15.69,17.26,16.84,17.92,16.61,17.35,18.06,16.14,16.80,18.20,17.74,15.70,17.34,18.58,17.01,16.84,18.31,18.61,16.85,17.54,19.28,18.96,18.73,19.41,19.03,17.43,17.22,18.28,17.14,16.89,18.31,17.18,16.42,17.46,18.23,16.68,17.68,17.47,16.46,16.23,16.91,16.16,14.77,15.60,16.15,15.56,15.51,15.78,16.37,15.80,17.04,17.75,17.48,18.32,18.84,19.49,18.25,19.03,17.92,17.51,17.65,19.04,18.49,18.11,17.88,18.73,19.30,19.54,19.57,18.34,18.27,19.42,18.96,17.98,18.64,19.36,18.66,17.47,17.54,18.50,18.36,17.27,17.21,18.12,16.96,16.64,17.10,17.71,16.82,16.89,17.15,17.53,16.43,16.38,15.90,15.64,14.99,14.72,14.51,15.13,16.15,15.21,14.61,15.66,16.49,15.57,15.91,16.78,16.67,16.19,16.77,17.41,17.09,16.65,16.93,17.46,17.69,17.74,19.56,19.29,18.38,18.74,18.35,16.95,17.71,17.86,17.14,17.01,17.17,16.73,16.16,16.37,16.34,15.29,15.18,15.68,15.43,14.41,14.56,14.59,14.14,13.11,13.33,13.44,12.74,12.28,12.91,12.43,11.49,11.89,11.69,11.35,10.71,9.92,9.79,8.46,9.08,10.59,9.15,8.71,9.86,10.08,8.94,9.08,10.13,10.20,9.29,9.81,10.80,10.67,9.72,10.14,10.15,9.15,8.07,8.39,9.58,9.35,8.43,9.08,10.11,9.72,9.09,10.45,10.96,10.84,10.46,11.81,12.55,11.54,12.15,12.83,13.09,12.91,13.81,15.17,15.10,15.75,15.09,14.01,14.70,14.92,13.73,13.20,14.38,13.98,12.39,12.69,13.55,12.67,11.44,12.31,12.51,11.41,11.47,12.70,12.39,11.47,11.89,12.81,12.41,11.87,12.49,11.25,11.86,12.38,12.02,11.92,12.74,13.11,12.85,13.07,13.87,14.47,14.94,14.67,14.87,14.32,13.17,13.12,13.72,13.29,12.22,12.90,13.06,12.00,11.78,11.25,11.23,11.47,11.37,10.55,9.82,9.34,8.82,8.54,8.28,7.49,6.68,6.70,7.23,6.18,5.29,4.64,4.21,3.02,4.24,4.50,3.81,4.43,5.41,6.78,6.63,7.69,6.65,5.87,7.47,7.37,6.00,6.46,7.98,7.12,6.53,7.84,8.01,7.30,7.61,8.60,8.80,8.11,8.49,9.73,9.68,9.29,9.71,9.91,9.37,8.80,8.52,8.74,7.99,7.40,7.42,7.31,6.20,5.96,6.36,5.60,4.23,4.37,4.66,3.54,2.79,3.03,3.02,1.96,1.50,0.77,1.19,2.50,2.38,2.23,2.65,3.63,3.37,3.50,4.35,5.31,5.32,5.41,5.86,6.37,6.55,6.91,7.54,8.00,8.11,8.61,9.19,31.40,31.33,31.29,31.27,31.24,31.17,31.15,31.16,31.16,31.13,31.20,31.17,31.11,31.22,31.19,31.14,31.16,31.11,31.17,31.07,31.05,31.12,31.16,31.21,31.16,31.22,31.15,31.22,31.25,31.12,31.04,31.15,31.07,30.97,30.96,30.99,30.89,30.79,30.78,30.86,30.68,30.66,30.81,30.76,30.63,30.73,30.89,30.86,30.73,30.85,31.03,30.95,30.85,31.00,31.05,30.98,31.02,31.05,31.07,30.96,31.09,31.15,31.01,30.95,31.09,31.13,30.95,31.02,31.16,31.06,30.99,31.05,31.17,31.10,31.06,31.19,31.16,31.14,31.19,31.21,31.22,31.26,31.26,31.32,31.31,31.23,31.32,31.30,31.28,30.98,31.11,31.29,31.18,31.01,31.15,31.29,31.16,31.09,31.29,31.27,31.23,31.29,31.27,31.20,31.33,31.31,31.25,31.18,31.27,31.33,31.15,31.31,31.34,31.25,31.30,31.37,31.38,31.36,31.36,31.32,31.36,31.33,31.14,31.23,31.29,31.10,30.98,31.14,31.13,30.88,30.93,30.75,30.84,30.89,30.94,30.86,30.94,30.55,30.41,30.59,30.14,30.47,29.89,30.37,30.61,30.18,30.07,30.43,30.51,30.19,30.29,30.71,30.72,30.38,30.55,30.67,30.37,30.33,30.59,30.65,30.22,30.56,30.86,30.72,30.31,30.71,30.85,30.73,30.42,30.79,30.60,30.33,30.37,30.56,30.46,30.00,30.42,30.48,30.17,30.09,30.31,30.29,29.90,29.92,30.11,29.82,29.53,30.07,29.75,29.60,29.65,29.82,29.70,29.56,29.83,29.80,29.72,29.71,29.55,29.45,29.44,29.58,29.41,29.60,29.52,29.54,29.56,29.45,29.79,29.42,29.44,30.00,29.84,29.75,29.91,30.03,30.02,29.75,30.12,30.33,30.12,30.12,30.61,30.41,30.15,30.45,30.66,30.58,30.46,30.82,30.57,30.60,30.31,30.24,30.32,30.16,29.93,30.22,30.34,30.18,29.96,30.35,30.44,30.37,30.11,30.53,30.41,30.42,30.52,30.56,30.33,30.71,30.53,30.46,30.33,30.58,30.49,30.42,30.55,30.61,30.42,30.42,30.65,30.56,30.49,30.59,30.61,30.47,30.65,30.96,30.85,30.87,30.71,30.85,30.84,30.66,30.64,30.75,30.75,30.44,30.69,30.72,30.62,30.51,30.64,30.73,30.60,30.49,30.78,30.71,30.55,30.69,30.64,30.63,30.47,30.36,30.13,30.46,30.38,30.20,30.34,30.49,30.61,30.37,30.48,30.58,30.32,30.36,30.38,30.41,30.23,30.20,30.36,30.12,30.06,30.32,29.98,29.77,30.38,30.04,30.04,30.34,30.03,30.28,30.18,30.41,30.20,30.40,30.44,30.64,30.64,30.67,30.73,30.69,30.74,30.87,30.87,30.79,30.85,31.03,30.81,30.76,30.98,31.00,30.90,30.74,30.61,30.59,30.40,30.43,30.35,30.49,30.61,30.37,30.40,30.53,30.50,30.43,30.48,30.27,30.14,29.92,29.80,30.04,30.11,29.85,30.00,30.22,30.24,30.12,30.40,30.51,30.29,30.46,30.66,30.61,30.65,30.87,30.81,30.75,31.01,31.05,30.84,30.96,31.21,31.13,31.19,31.13,31.09,30.97,31.10,31.02,30.86,30.98,30.94,30.84,30.54,30.83,30.82,30.62,30.60,30.78,30.45,30.39,30.54,30.58,30.29,30.33,30.68,30.29,30.21,30.43,30.60,30.28,30.23,30.44,30.50,30.18,30.25,30.53,30.44,30.38,30.24,30.29,30.46,30.38,30.40,30.54,30.49,30.55,30.76,30.82,30.75,30.69,30.95,30.98,30.88,30.81,31.07,31.18,30.87,31.01,30.99,30.92,30.78,30.83,30.79,30.53,30.56,30.64,30.54,30.27,30.30,30.26,30.11,30.10,30.08,30.00,29.75,30.09,30.16,29.93,29.72,29.82,30.17,30.02,29.82,30.13,30.24,30.07,29.95,30.00,30.22,30.03,29.93,30.15,30.17,30.12,30.18,30.39,30.33,30.35,30.53,30.73,30.50,30.74,30.82,30.79,30.96,31.10,31.18,31.20,31.04,31.20,30.98,30.90,31.03,30.99,30.76,30.75,30.96,31.01,30.74,30.46,30.47,30.61,30.37,30.29,30.66,30.80,30.65,30.57,30.94,30.92,31.09,31.03,31.09,31.19,31.30,31.14,31.34,31.27,31.25,31.38,31.22,31.28,31.25,31.26,31.04,30.98,31.14,30.91,31.14,31.12,31.05,30.78,30.76,30.96,30.88,30.62,30.52,30.44,30.69,30.58,30.41,30.69,30.76,30.60,30.74,30.88,30.84,30.85,30.96,31.05,30.93,30.98,31.07,31.15,31.08,31.13,31.14,31.09,31.07,30.91,31.00,31.02,30.87,30.85,30.97,30.95,30.59,30.84,30.98,30.82,30.64,30.91,30.99,30.76,30.90,31.00,30.92,30.79,31.07,31.13,31.19,31.17,31.06,31.21,31.23,31.08,31.12,31.29,31.17,31.12,31.12,31.28,31.11,30.94,31.09,31.22,31.15,31.08,31.24,31.20,31.16,31.14,31.20],[27.85,27.05,26.04,25.60,25.27,24.71,24.48,24.61,24.20,23.95,23.99,23.95,23.57,23.78,23.96,24.28,23.51,23.40,22.69,21.76,22.13,21.69,21.34,21.70,21.49,20.95,20.36,20.23,19.28,18.60,17.87,18.98,18.32,17.11,17.44,18.52,17.60,16.54,17.29,17.56,16.57,16.37,16.63,16.46,15.81,16.20,16.18,15.72,15.07,15.91,16.11,15.14,14.17,15.30,16.32,14.30,15.61,16.12,16.11,15.74,17.34,17.38,16.13,16.97,18.11,17.60,16.97,18.13,19.03,17.93,17.71,19.14,19.18,18.46,18.93,20.29,19.66,19.26,19.98,20.79,20.10,21.39,20.68,21.04,19.77,19.78,20.18,19.54,18.98,17.74,17.89,19.34,18.66,17.14,17.76,19.75,18.53,17.58,19.20,19.63,18.48,20.37,18.71,18.93,18.54,17.89,17.23,17.72,17.29,17.68,17.03,17.91,18.35,17.24,18.46,19.19,18.96,19.91,19.17,18.43,18.60,18.20,17.29,17.31,17.27,16.74,16.27,15.77,15.52,14.00,14.21,13.01,13.27,13.56,13.28,14.09,13.16,12.16,13.32,12.14,13.76,12.73,12.84,13.49,13.55,13.41,13.49,14.72,14.33,13.59,15.55,16.17,15.94,15.31,15.90,15.48,13.94,14.80,14.99,14.30,13.61,14.32,14.52,13.38,13.15,13.66,13.84,12.50,12.92,12.72,13.07,12.76,13.78,14.42,14.48,13.47,13.34,14.52,13.72,13.29,14.05,14.66,13.42,12.81,14.17,14.11,13.75,12.82,14.78,14.67,13.46,14.15,15.79,15.11,15.97,13.69,13.35,12.74,13.08,13.38,13.15,12.55,13.25,12.88,12.31,12.23,12.68,12.29,11.93,12.66,12.71,11.80,12.00,12.67,11.97,11.46,12.32,12.42,12.11,11.92,12.63,12.83,12.39,12.28,12.98,13.64,13.32,13.01,13.37,13.97,14.81,14.40,13.23,13.25,14.58,13.49,12.78,13.11,13.95,13.46,12.96,13.50,14.14,13.52,13.38,13.91,14.68,15.39,14.97,15.87,15.34,16.30,15.91,14.61,15.35,16.07,14.50,14.33,15.48,15.06,13.73,14.13,15.44,13.95,13.27,14.58,15.13,13.36,13.14,14.56,13.95,15.18,14.08,15.11,15.91,13.72,14.43,15.91,15.10,13.70,15.01,15.97,14.30,14.18,15.83,15.95,14.13,14.84,16.38,16.23,16.01,16.40,16.16,14.68,14.50,15.38,14.41,14.20,15.36,14.54,13.94,14.63,15.43,14.39,15.19,15.10,13.73,13.92,14.52,13.68,12.45,13.40,13.70,13.31,13.24,13.38,13.46,13.44,14.39,14.67,14.93,15.61,15.79,16.60,15.67,16.30,15.61,15.05,15.24,16.55,16.02,15.69,15.73,16.20,16.92,17.20,17.33,16.02,16.11,17.49,16.79,15.82,16.65,17.27,16.61,15.68,15.43,16.30,15.81,14.99,14.74,15.75,14.39,14.07,14.69,14.82,14.19,14.22,14.56,14.74,13.86,13.69,13.18,13.25,12.32,12.30,11.93,12.39,13.57,12.84,12.08,13.34,14.05,13.40,13.59,14.31,14.57,14.20,14.67,15.22,15.05,14.76,14.90,15.59,15.92,15.87,17.36,16.68,16.78,16.75,16.13,15.07,15.74,15.74,14.96,14.80,14.79,14.17,13.80,13.89,13.72,12.67,12.94,13.20,12.76,12.00,11.71,12.33,11.79,11.08,11.14,11.61,10.88,10.27,10.94,10.52,9.78,9.95,10.24,9.90,8.99,8.44,8.35,7.31,7.64,8.76,7.70,7.27,8.12,8.43,7.57,7.64,8.69,8.82,7.47,8.57,9.15,8.97,8.13,8.92,8.64,7.99,6.91,7.14,8.26,7.69,7.17,7.82,8.65,7.92,7.57,8.73,9.21,9.06,8.92,9.84,10.45,9.82,10.30,10.89,10.95,11.00,11.96,12.68,12.51,13.18,12.70,11.76,11.97,12.40,11.77,11.07,11.79,11.61,10.66,10.57,11.19,10.85,10.07,10.44,10.46,10.58,10.13,10.84,10.66,10.22,10.20,11.04,10.93,10.63,11.02,9.92,9.88,10.87,10.31,10.05,11.18,11.48,10.85,11.12,11.93,12.34,12.65,12.17,12.48,12.20,11.04,10.91,11.52,11.41,10.11,10.74,11.20,10.28,10.04,9.36,9.60,9.87,10.07,8.88,8.75,7.84,7.29,7.29,6.76,6.20,5.55,5.32,5.55,4.76,3.82,3.47,2.92,2.50,3.10,3.47,3.11,3.91,4.38,5.50,5.60,6.63,5.63,5.22,6.36,6.29,4.95,5.48,6.72,6.08,5.19,6.59,6.86,6.26,6.15,6.99,7.13,6.75,7.08,7.95,8.53,7.56,8.37,8.06,7.94,7.41,6.96,6.91,6.58,5.97,6.19,6.13,5.45,5.02,4.87,4.47,3.27,3.65,3.95,3.23,2.36,2.81,3.21,2.24,2.46,1.19,0.77,1.38,1.88,1.88,1.91,2.38,2.89,2.83,2.69,3.83,4.07,4.07,4.40,5.08,5.19,5.69,5.92,6.40,6.73,6.95,7.71,31.24,31.22,31.16,31.13,31.10,31.05,31.03,31.03,31.03,30.98,31.07,31.02,30.95,31.03,31.03,30.96,31.02,30.90,31.06,30.93,30.88,30.96,31.04,31.07,31.01,31.09,31.04,31.06,31.11,31.01,30.92,31.03,30.96,30.84,30.82,30.89,30.72,30.56,30.64,30.64,30.49,30.42,30.62,30.56,30.40,30.48,30.77,30.70,30.51,30.76,30.94,30.81,30.77,30.93,30.99,30.93,30.98,30.98,30.99,30.86,30.99,31.03,30.90,30.82,31.01,31.00,30.83,30.90,31.01,30.95,30.87,30.93,31.02,30.96,30.94,31.07,31.04,31.02,31.07,31.07,31.10,31.12,31.12,31.21,31.21,31.12,31.19,31.15,31.11,30.89,30.99,31.16,31.07,30.88,31.06,31.15,31.09,31.02,31.22,31.19,31.18,31.21,31.18,31.18,31.25,31.24,31.18,31.11,31.19,31.22,31.08,31.25,31.24,31.20,31.25,31.30,31.30,31.27,31.23,31.15,31.26,31.26,31.02,31.08,31.21,31.01,30.90,31.01,31.05,30.81,30.80,30.57,30.64,30.75,30.79,30.78,30.85,30.34,30.28,30.28,29.87,30.26,29.55,30.18,30.45,29.82,29.67,30.19,30.21,29.73,29.98,30.48,30.50,29.90,30.32,30.46,29.87,29.95,30.41,30.48,29.88,30.28,30.77,30.53,30.01,30.50,30.78,30.57,30.16,30.63,30.44,30.02,30.03,30.29,30.16,29.61,30.05,30.19,29.87,29.70,29.89,29.84,29.30,29.30,29.69,29.40,28.98,29.56,29.32,29.02,29.21,29.48,29.51,29.31,29.60,29.61,29.39,29.38,29.17,28.84,28.84,28.98,28.84,28.88,28.98,28.90,28.93,28.85,29.07,28.84,28.95,29.36,29.23,29.07,29.26,29.48,29.38,29.30,29.70,29.88,29.65,29.72,30.40,30.11,29.78,30.22,30.41,30.27,30.12,30.53,30.30,30.33,29.97,29.85,30.06,29.73,29.48,29.74,30.02,29.71,29.57,30.14,30.06,30.08,29.92,30.36,30.20,30.29,30.29,30.44,30.03,30.52,30.45,30.20,30.02,30.50,30.36,30.08,30.30,30.48,30.15,30.12,30.53,30.37,30.21,30.39,30.45,30.22,30.47,30.81,30.70,30.73,30.52,30.68,30.71,30.44,30.34,30.54,30.57,30.16,30.50,30.58,30.46,30.29,30.61,30.63,30.49,30.36,30.68,30.60,30.44,30.60,30.50,30.50,30.29,30.23,30.00,30.32,30.31,29.95,30.10,30.34,30.40,30.10,30.27,30.42,30.07,29.93,30.21,30.11,29.87,29.95,30.23,29.76,29.73,30.12,29.80,29.43,30.20,29.86,29.79,30.12,29.76,30.02,29.92,30.13,29.89,30.10,30.12,30.38,30.38,30.34,30.42,30.41,30.52,30.68,30.64,30.52,30.65,30.82,30.64,30.62,30.79,30.76,30.57,30.51,30.19,30.25,30.21,30.09,30.04,30.16,30.21,29.96,30.03,30.23,30.02,29.99,30.25,29.87,29.70,29.51,29.20,29.51,29.43,29.36,29.48,29.78,29.77,29.74,30.14,30.08,29.88,30.13,30.33,30.28,30.43,30.64,30.61,30.53,30.78,30.88,30.62,30.73,30.97,30.91,30.97,30.86,30.87,30.74,30.86,30.71,30.60,30.71,30.64,30.48,30.20,30.60,30.51,30.23,30.26,30.51,30.14,29.97,30.28,30.27,29.85,30.10,30.52,30.02,29.96,30.23,30.39,29.96,29.96,30.08,30.21,29.82,29.92,30.15,30.02,30.04,29.72,29.81,30.08,29.99,29.92,30.16,30.07,30.03,30.27,30.42,30.45,30.30,30.64,30.70,30.69,30.55,30.91,30.99,30.60,30.83,30.70,30.63,30.49,30.46,30.36,30.04,30.10,30.17,29.99,29.63,29.83,29.81,29.46,29.61,29.65,29.56,29.25,29.73,29.83,29.51,29.36,29.48,29.90,29.64,29.44,29.86,30.00,29.64,29.53,29.55,29.81,29.52,29.41,29.65,29.72,29.54,29.59,29.94,29.90,29.81,30.13,30.45,30.33,30.49,30.65,30.51,30.76,30.95,30.92,31.00,30.88,30.97,30.83,30.66,30.86,30.82,30.53,30.48,30.72,30.67,30.35,30.07,30.06,30.30,30.04,29.85,30.38,30.54,30.26,30.24,30.66,30.67,30.85,30.86,30.92,31.01,31.09,31.00,31.16,31.11,31.12,31.23,31.10,31.11,31.09,31.06,30.88,30.84,30.93,30.71,30.97,30.99,30.86,30.58,30.63,30.69,30.56,30.25,30.19,30.06,30.39,30.22,30.03,30.30,30.48,30.27,30.28,30.56,30.62,30.51,30.64,30.84,30.71,30.68,30.88,30.97,30.89,30.96,30.98,30.88,30.86,30.59,30.83,30.84,30.51,30.43,30.79,30.71,30.29,30.51,30.72,30.55,30.25,30.67,30.83,30.51,30.57,30.84,30.80,30.63,30.84,30.99,31.00,31.09,30.90,31.08,31.13,30.91,30.97,31.14,31.06,30.96,30.97,31.14,31.05,30.85,30.98,31.15,31.04,30.94,31.13,31.10,31.02,31.02,30.95],[28.25,27.14,25.94,25.61,25.32,24.64,24.26,24.53,24.08,24.02,23.86,23.82,23.54,23.68,23.97,24.26,23.22,23.32,22.34,21.70,22.03,21.50,20.90,21.29,20.90,20.46,19.70,19.50,18.58,17.89,17.36,18.36,17.49,16.41,16.65,17.48,16.63,15.63,16.49,16.85,15.49,15.31,15.92,16.15,15.17,15.39,15.64,15.24,14.46,15.28,15.91,14.82,13.69,14.84,16.01,14.08,15.08,15.70,15.26,15.45,16.54,16.77,15.96,16.72,17.91,17.27,16.74,17.74,18.69,17.41,17.36,18.67,18.65,17.88,18.34,19.71,19.10,18.59,19.48,20.21,19.33,20.84,20.08,20.34,19.47,19.31,19.46,18.84,18.36,17.28,17.29,18.68,18.18,16.73,17.44,19.12,18.01,17.23,18.57,19.01,18.08,19.40,18.05,18.49,17.99,16.76,16.18,17.11,16.26,16.70,16.59,17.53,17.72,17.05,18.18,18.74,18.27,19.23,18.76,17.84,17.90,17.82,16.88,16.62,16.88,16.22,15.54,15.06,15.17,13.67,13.60,12.40,12.10,13.10,12.59,13.66,12.67,11.39,12.55,11.30,12.82,12.07,12.39,12.89,12.88,12.73,13.12,14.09,13.68,12.99,14.73,15.50,15.29,14.73,15.12,15.19,13.46,13.88,14.59,14.03,13.41,14.04,14.39,13.18,13.03,13.49,13.83,12.05,12.27,12.51,12.33,12.17,13.12,13.75,13.73,12.69,12.95,13.63,12.74,12.51,13.25,13.66,12.55,12.64,13.32,12.98,12.84,12.44,13.86,13.83,12.97,13.56,15.13,14.47,15.60,13.03,13.14,11.99,12.28,12.64,12.60,11.46,12.02,12.33,12.00,11.05,11.42,11.72,11.18,11.22,11.75,11.42,10.99,11.20,11.33,10.83,11.27,11.61,11.65,11.38,11.89,12.03,11.86,11.48,12.20,12.85,12.51,12.18,12.69,13.23,13.90,13.47,12.47,12.48,13.67,12.70,11.81,12.25,13.11,12.61,11.82,12.59,13.37,12.40,12.29,13.05,13.80,14.62,14.20,15.17,14.56,15.26,15.07,13.82,14.33,14.96,13.64,13.53,14.48,14.26,13.00,13.36,14.30,13.09,12.48,13.52,14.27,12.92,12.51,13.86,13.50,14.43,13.61,14.55,15.01,13.10,13.78,14.99,14.31,13.08,14.08,14.93,13.62,13.57,14.69,15.01,13.47,14.11,15.52,15.33,15.31,15.67,15.30,14.08,13.82,14.59,13.60,13.66,14.76,13.63,13.22,14.06,14.68,13.31,14.05,13.98,13.25,12.91,13.68,12.92,11.64,12.57,13.04,12.34,11.84,12.57,12.47,12.21,13.61,14.05,13.98,14.79,15.47,16.36,14.98,15.57,14.64,14.33,14.73,16.01,15.51,15.04,15.09,15.85,16.43,16.70,16.91,15.66,15.79,17.07,16.35,15.59,16.10,16.70,15.85,15.05,14.59,15.38,15.31,14.37,14.05,14.93,13.72,13.29,13.94,14.38,13.31,13.19,13.77,14.14,12.96,12.71,12.21,12.10,10.94,11.33,10.91,11.42,12.60,12.02,11.21,12.55,13.32,12.59,13.03,13.79,14.09,13.85,14.24,14.84,14.82,14.45,14.70,15.42,15.53,15.58,17.25,16.44,16.16,16.57,15.87,14.89,15.20,15.35,14.49,14.27,14.23,13.92,13.19,13.28,13.29,11.97,12.09,12.24,11.97,11.04,10.66,11.03,10.42,9.69,9.79,10.22,9.28,8.68,9.45,8.99,8.00,8.07,8.39,7.95,7.10,7.03,6.83,5.84,6.29,7.20,6.39,5.83,6.73,7.15,6.00,6.22,7.36,7.44,6.40,7.25,7.90,7.90,7.21,7.88,7.68,7.19,5.99,6.41,7.45,6.78,5.94,6.75,7.45,6.72,6.28,7.62,7.89,7.35,7.44,8.27,8.43,7.83,8.75,9.30,9.31,9.15,10.39,11.30,11.21,12.02,11.07,10.35,10.78,11.10,10.19,9.56,10.61,10.45,9.00,9.35,10.16,9.69,8.58,9.24,9.65,8.99,8.68,10.08,9.86,8.90,9.23,10.10,9.81,9.45,10.06,9.05,9.11,9.84,9.38,9.19,10.09,10.41,10.05,10.43,10.87,11.45,11.66,11.45,11.65,11.22,10.05,9.85,10.45,10.45,9.01,9.51,10.02,9.05,8.84,8.21,8.53,8.60,8.81,7.82,7.61,6.78,6.37,6.37,5.86,5.57,4.87,4.75,5.14,4.48,3.79,3.61,3.22,2.34,3.25,3.17,2.49,3.78,3.90,4.82,4.94,5.56,4.90,4.42,5.20,5.32,4.30,4.72,5.46,5.48,4.88,5.33,5.74,5.55,5.21,5.98,6.30,5.76,5.83,6.76,6.96,6.03,6.60,6.49,6.39,5.55,5.44,5.61,5.08,4.61,4.78,4.58,4.08,3.83,3.91,3.75,2.65,2.90,3.34,2.98,1.91,2.27,3.15,2.27,2.71,1.69,0.91,0.77,1.04,1.30,1.55,1.52,1.82,2.24,2.37,2.70,3.09,3.26,3.60,3.77,4.01,4.14,4.43,4.62,5.06,5.34,6.05,31.39,31.30,31.23,31.22,31.18,31.14,31.11,31.13,31.11,31.06,31.14,31.13,31.07,31.17,31.15,31.12,31.14,31.01,31.14,30.99,30.98,31.00,31.09,31.14,31.10,31.17,31.09,31.13,31.16,30.98,30.88,31.02,30.93,30.79,30.75,30.87,30.74,30.59,30.69,30.73,30.55,30.48,30.58,30.54,30.44,30.46,30.67,30.59,30.49,30.71,30.85,30.69,30.67,30.86,30.88,30.82,30.90,30.93,30.95,30.72,30.92,31.06,30.85,30.73,30.98,30.99,30.75,30.86,31.08,30.90,30.78,30.94,31.06,30.93,30.93,31.11,31.08,31.03,31.11,31.14,31.13,31.18,31.19,31.23,31.22,31.16,31.23,31.21,31.13,30.85,30.96,31.20,31.05,30.88,31.07,31.20,31.06,30.98,31.26,31.18,31.16,31.20,31.19,31.13,31.24,31.22,31.16,31.09,31.18,31.23,31.05,31.26,31.24,31.16,31.24,31.28,31.29,31.23,31.23,31.18,31.24,31.24,30.96,31.00,31.22,30.93,30.80,31.00,31.03,30.72,30.76,30.54,30.68,30.75,30.81,30.66,30.81,30.36,30.23,30.41,30.08,30.39,29.85,30.33,30.57,29.98,29.96,30.40,30.32,30.09,30.25,30.62,30.56,30.27,30.43,30.43,30.09,30.05,30.39,30.41,29.89,30.30,30.50,30.45,30.05,30.40,30.66,30.45,30.18,30.60,30.33,30.01,30.04,30.31,30.19,29.63,30.03,30.20,29.83,29.65,29.98,30.05,29.57,29.45,29.88,29.67,29.25,29.76,29.65,29.45,29.59,29.82,29.76,29.51,29.68,29.80,29.71,29.67,29.44,29.39,29.21,29.36,29.14,29.32,29.30,29.21,29.24,29.03,29.39,29.13,29.04,29.41,29.38,29.30,29.51,29.69,29.56,29.32,29.73,29.99,29.74,29.72,30.32,30.09,29.80,30.11,30.38,30.22,30.15,30.57,30.29,30.25,30.08,29.85,29.97,29.79,29.46,29.79,29.92,29.72,29.56,29.94,29.96,29.83,29.68,30.19,30.02,30.10,30.20,30.31,29.94,30.34,30.28,30.10,29.98,30.27,30.18,30.04,30.25,30.34,30.07,30.08,30.33,30.29,30.22,30.25,30.37,30.24,30.40,30.78,30.72,30.71,30.51,30.64,30.65,30.45,30.38,30.52,30.48,30.17,30.50,30.48,30.35,30.25,30.45,30.53,30.33,30.35,30.59,30.51,30.37,30.56,30.41,30.36,30.16,30.15,29.84,30.19,30.26,29.95,30.12,30.34,30.45,30.18,30.33,30.42,30.09,30.10,30.12,30.15,29.87,29.96,30.07,29.78,29.74,30.01,29.62,29.33,30.04,29.73,29.66,29.99,29.68,29.99,29.72,30.06,29.79,29.96,30.09,30.37,30.40,30.36,30.39,30.37,30.52,30.72,30.66,30.50,30.64,30.84,30.51,30.54,30.75,30.77,30.55,30.49,30.33,30.20,30.22,30.06,30.07,30.11,30.26,29.92,30.06,30.14,30.05,29.96,30.10,29.83,29.68,29.48,29.23,29.52,29.61,29.39,29.72,29.76,29.66,29.68,30.00,30.03,29.90,30.08,30.29,30.30,30.38,30.58,30.57,30.49,30.74,30.87,30.63,30.75,31.04,30.97,31.02,30.95,30.90,30.79,30.91,30.79,30.63,30.75,30.64,30.53,30.16,30.54,30.52,30.25,30.24,30.49,30.14,30.05,30.26,30.27,29.96,30.11,30.44,29.98,29.88,30.23,30.34,29.85,29.96,30.17,30.15,29.83,29.95,30.22,30.08,30.09,29.81,29.90,30.14,29.92,29.92,30.12,30.07,30.00,30.35,30.48,30.41,30.30,30.60,30.69,30.58,30.48,30.87,30.99,30.55,30.73,30.70,30.65,30.46,30.41,30.35,30.18,30.17,30.18,30.05,29.80,29.79,29.86,29.67,29.58,29.76,29.59,29.31,29.71,29.92,29.52,29.25,29.50,29.89,29.74,29.35,29.89,30.04,29.73,29.59,29.60,29.84,29.65,29.49,29.68,29.86,29.72,29.65,30.00,29.95,30.00,30.19,30.45,30.17,30.51,30.54,30.42,30.82,30.95,30.94,31.05,30.84,31.03,30.73,30.52,30.74,30.71,30.47,30.45,30.66,30.75,30.42,30.11,30.24,30.29,30.02,29.86,30.38,30.54,30.22,30.30,30.68,30.60,30.91,30.86,30.93,31.08,31.17,30.94,31.24,31.17,31.13,31.29,31.11,31.18,31.15,31.12,30.91,30.81,31.07,30.83,31.10,31.09,30.95,30.65,30.72,30.84,30.67,30.46,30.30,30.19,30.42,30.28,29.98,30.26,30.45,30.28,30.32,30.52,30.60,30.56,30.60,30.78,30.71,30.63,30.76,31.00,30.91,30.93,31.01,30.90,30.92,30.68,30.91,30.87,30.50,30.51,30.88,30.71,30.33,30.66,30.85,30.66,30.43,30.83,30.90,30.59,30.77,30.96,30.86,30.71,30.98,31.11,31.07,31.17,31.02,31.13,31.21,31.04,31.03,31.23,31.14,31.05,31.02,31.23,31.06,30.89,30.97,31.22,31.12,30.98,31.19,31.16,31.10,31.03,31.07],[27.76,26.68,25.63,25.20,24.87,24.28,23.92,24.15,23.79,23.71,23.75,23.67,23.44,23.62,23.87,24.17,23.32,23.40,22.29,21.67,22.29,21.60,20.94,21.29,21.05,20.25,19.68,19.91,18.85,18.08,17.77,18.87,17.79,16.78,17.26,18.10,16.86,15.86,16.59,17.28,15.59,15.47,16.38,16.42,15.33,15.81,16.20,15.81,14.97,15.60,16.41,15.29,14.41,15.23,16.27,14.27,14.72,15.50,15.38,15.67,16.42,16.66,16.08,16.89,17.72,17.69,16.96,17.90,18.74,17.65,17.65,18.81,19.04,18.21,18.78,19.97,19.38,18.83,19.90,20.76,19.58,21.20,20.64,20.58,19.39,19.55,19.93,19.23,18.38,17.50,17.48,19.03,18.62,17.06,17.48,19.41,18.43,17.67,18.96,19.15,17.98,19.08,17.57,18.45,17.54,16.73,16.11,16.91,15.77,16.31,16.63,17.45,17.74,17.46,18.72,18.69,18.42,19.37,18.88,17.88,18.15,18.08,17.16,16.98,17.22,16.80,16.13,15.32,15.25,14.14,13.64,12.37,11.96,12.77,12.18,13.27,12.62,11.34,12.40,11.47,12.78,12.08,12.72,13.15,12.91,13.03,13.36,14.10,13.89,13.42,14.50,15.08,15.18,14.50,15.11,15.05,13.97,14.36,14.63,14.46,13.84,14.49,14.84,13.52,13.34,13.81,14.01,12.32,12.57,12.82,12.60,12.77,13.61,14.13,14.06,13.26,13.51,14.20,13.40,13.06,13.70,13.96,12.72,13.19,13.52,13.05,13.19,13.06,14.03,13.81,13.53,13.91,14.98,14.37,15.48,13.23,13.18,12.23,12.51,12.98,12.80,11.85,12.13,12.20,12.14,11.41,11.39,11.96,11.46,11.45,11.94,11.64,11.20,11.60,11.72,11.12,11.40,12.18,11.95,11.51,12.46,12.63,12.50,11.95,12.84,13.50,12.60,12.65,13.24,13.63,14.42,13.88,12.95,13.25,14.26,13.17,12.23,12.92,13.55,13.02,12.36,13.12,13.65,12.81,12.65,13.35,14.12,14.82,14.69,15.46,15.04,16.01,15.58,14.27,14.90,15.69,14.43,14.16,15.08,14.77,13.71,13.98,15.02,13.62,13.19,13.98,14.84,13.31,13.20,14.24,13.70,14.85,13.91,15.04,15.52,13.62,14.23,15.41,14.74,13.34,14.41,15.40,14.33,13.87,15.39,15.74,14.05,14.74,16.34,15.94,15.65,16.11,15.92,14.50,14.04,14.87,13.88,13.85,15.16,13.75,13.56,14.58,14.93,13.55,14.31,14.36,13.76,13.09,13.90,13.22,12.37,13.00,13.40,12.86,12.43,12.73,12.63,12.44,13.55,14.28,14.09,15.39,15.79,16.54,15.48,16.08,14.98,14.60,14.85,15.99,15.47,15.26,15.00,15.82,16.45,16.98,17.09,15.58,15.85,17.30,16.39,15.85,16.36,17.09,16.15,15.20,14.95,15.83,15.85,14.69,14.44,15.23,14.15,13.76,14.33,14.76,13.67,13.57,13.93,14.36,13.30,12.89,12.39,12.46,11.64,11.75,11.50,11.76,12.95,12.52,11.74,12.71,13.72,12.86,13.07,14.11,14.19,13.73,14.14,14.99,14.93,14.44,14.93,15.50,15.56,15.68,17.25,16.56,15.97,16.37,16.12,14.97,15.11,15.18,14.40,14.14,14.39,13.78,13.30,13.48,13.41,12.00,12.21,12.41,12.08,11.24,11.12,11.15,10.68,9.94,10.06,10.09,9.31,9.07,9.87,8.92,8.31,8.48,8.33,7.91,7.35,7.20,7.13,6.21,6.46,7.51,6.68,6.17,6.94,7.35,6.46,6.57,7.56,7.71,6.90,7.42,8.21,8.24,7.42,7.87,8.00,7.17,6.10,6.38,7.59,7.14,6.29,7.04,7.77,7.21,6.83,7.80,8.20,7.82,7.80,8.78,8.85,8.32,9.03,9.90,9.86,9.48,10.57,11.65,11.55,12.39,11.44,10.74,11.27,11.62,10.78,10.07,11.03,10.93,9.54,9.85,10.73,9.95,9.04,9.80,10.18,9.18,9.03,10.48,10.15,9.04,9.51,10.38,9.66,9.19,10.29,8.90,9.37,9.88,9.63,9.60,10.58,10.69,10.42,10.78,11.54,12.04,12.08,12.08,12.04,11.53,10.55,10.20,10.98,10.86,9.51,9.85,10.11,9.29,8.88,8.33,8.55,8.48,8.67,8.00,7.31,6.61,6.32,6.03,5.66,5.21,4.62,4.67,4.95,4.15,3.57,3.37,2.95,2.37,3.26,3.14,2.80,3.74,4.09,5.21,5.12,5.68,4.97,4.56,5.23,5.41,4.51,4.78,5.71,5.27,4.86,5.41,6.07,5.39,5.31,6.24,6.54,5.70,5.80,6.92,6.67,5.94,6.32,6.56,5.88,5.22,5.47,5.51,4.72,4.34,4.65,4.19,3.63,3.74,3.79,3.27,2.43,2.86,3.17,2.38,1.90,2.45,2.90,2.06,2.59,1.70,1.33,0.95,0.76,0.97,1.24,1.49,1.52,1.74,2.09,2.44,2.39,2.83,3.15,3.34,3.50,3.70,4.16,4.16,4.54,5.04,5.64,31.38,31.30,31.22,31.21,31.17,31.10,31.06,31.07,31.06,31.01,31.09,31.07,31.00,31.11,31.12,31.05,31.08,30.92,31.12,30.90,30.90,30.93,31.07,31.11,31.09,31.16,31.06,31.13,31.13,30.99,30.86,30.97,30.91,30.78,30.72,30.83,30.72,30.57,30.63,30.67,30.51,30.46,30.55,30.53,30.43,30.51,30.71,30.65,30.51,30.75,30.89,30.79,30.75,30.91,30.92,30.87,30.93,30.93,31.00,30.78,30.95,31.05,30.86,30.79,30.99,31.01,30.77,30.85,31.05,30.91,30.77,30.88,31.02,30.92,30.87,31.06,31.01,30.95,31.06,31.10,31.09,31.16,31.15,31.24,31.21,31.11,31.21,31.21,31.18,30.87,31.00,31.21,31.06,30.92,31.07,31.20,31.06,30.99,31.23,31.20,31.16,31.23,31.21,31.17,31.27,31.24,31.20,31.10,31.21,31.26,31.08,31.25,31.28,31.16,31.26,31.32,31.33,31.30,31.29,31.26,31.31,31.23,31.03,31.12,31.22,31.00,30.89,31.10,31.06,30.78,30.85,30.64,30.71,30.82,30.82,30.80,30.86,30.43,30.31,30.49,30.07,30.39,29.75,30.21,30.53,30.04,29.83,30.24,30.25,29.87,30.04,30.55,30.49,30.09,30.34,30.41,30.02,30.03,30.41,30.49,29.97,30.32,30.68,30.57,30.13,30.52,30.77,30.60,30.27,30.69,30.45,30.09,30.11,30.40,30.23,29.66,30.10,30.21,29.79,29.74,30.01,30.01,29.57,29.58,29.84,29.52,29.19,29.72,29.42,29.21,29.47,29.61,29.53,29.37,29.66,29.68,29.55,29.60,29.56,29.16,29.20,29.26,28.97,29.07,29.32,29.32,29.07,29.10,29.48,29.16,29.08,29.64,29.57,29.37,29.52,29.76,29.72,29.44,29.87,30.08,29.85,29.84,30.42,30.22,29.96,30.28,30.50,30.39,30.29,30.65,30.40,30.39,30.15,29.99,30.11,29.93,29.61,29.94,30.14,29.92,29.69,30.13,30.18,30.11,29.86,30.34,30.17,30.14,30.33,30.36,30.13,30.49,30.39,30.26,30.16,30.42,30.34,30.18,30.34,30.52,30.19,30.16,30.49,30.38,30.31,30.38,30.39,30.29,30.47,30.82,30.72,30.72,30.55,30.67,30.68,30.42,30.42,30.54,30.58,30.20,30.49,30.56,30.44,30.25,30.44,30.55,30.40,30.24,30.58,30.51,30.33,30.53,30.43,30.42,30.17,30.11,29.80,30.21,30.20,29.90,30.02,30.21,30.43,30.10,30.29,30.40,30.08,30.12,30.08,30.15,29.93,29.90,30.11,29.84,29.73,30.05,29.59,29.51,30.10,29.74,29.78,30.05,29.69,30.02,29.75,30.11,29.88,30.11,30.22,30.41,30.48,30.51,30.51,30.43,30.55,30.70,30.65,30.57,30.66,30.81,30.64,30.59,30.78,30.80,30.66,30.55,30.42,30.37,30.26,30.24,30.17,30.31,30.46,30.16,30.17,30.31,30.22,30.15,30.25,29.94,29.83,29.59,29.33,29.70,29.76,29.57,29.80,29.99,29.95,29.91,30.15,30.29,30.10,30.24,30.44,30.39,30.49,30.71,30.65,30.56,30.84,30.95,30.67,30.79,31.10,31.05,31.09,31.03,30.95,30.83,31.00,30.83,30.65,30.84,30.80,30.66,30.35,30.70,30.67,30.42,30.40,30.61,30.31,30.17,30.38,30.44,30.09,30.13,30.55,30.10,29.98,30.24,30.42,30.00,29.95,30.26,30.25,29.93,30.03,30.32,30.22,30.23,29.96,30.10,30.30,30.10,30.09,30.30,30.23,30.32,30.50,30.64,30.53,30.50,30.75,30.84,30.74,30.65,30.98,31.12,30.71,30.92,30.86,30.82,30.66,30.64,30.56,30.36,30.33,30.40,30.27,29.98,30.04,30.05,29.77,29.82,29.81,29.73,29.40,29.74,29.94,29.60,29.33,29.57,29.94,29.69,29.39,29.91,30.01,29.77,29.62,29.73,30.05,29.80,29.63,29.92,30.02,29.76,29.85,30.11,30.09,30.15,30.31,30.59,30.37,30.62,30.68,30.65,30.88,31.04,31.07,31.14,30.96,31.16,30.89,30.67,30.89,30.89,30.60,30.60,30.86,30.90,30.53,30.26,30.28,30.47,30.12,30.01,30.53,30.65,30.37,30.41,30.83,30.75,31.00,30.94,31.02,31.15,31.25,31.10,31.29,31.21,31.20,31.33,31.16,31.24,31.21,31.19,30.93,30.89,31.09,30.84,31.10,31.08,30.93,30.65,30.73,30.90,30.77,30.51,30.39,30.26,30.57,30.42,30.25,30.42,30.63,30.49,30.46,30.70,30.73,30.70,30.76,30.94,30.81,30.81,30.92,31.06,30.98,31.08,31.06,30.96,30.99,30.82,30.92,30.88,30.65,30.73,30.88,30.81,30.48,30.74,30.90,30.74,30.50,30.85,30.91,30.63,30.80,30.93,30.89,30.72,31.02,31.08,31.11,31.17,31.01,31.15,31.18,31.04,31.05,31.23,31.15,31.10,31.07,31.23,31.05,30.89,31.00,31.21,31.12,30.95,31.22,31.12,31.13,31.08,31.09],[27.60,26.58,25.79,25.30,24.76,24.22,24.09,24.15,23.55,23.44,23.53,23.31,22.81,23.00,23.19,23.31,22.65,22.23,21.26,20.63,20.88,20.19,19.81,20.34,19.83,19.38,18.89,18.39,17.52,16.80,16.25,17.36,16.45,15.60,15.74,16.28,15.54,14.73,15.29,15.40,14.28,14.31,14.99,14.92,14.24,14.42,14.70,14.56,13.74,14.28,14.85,14.16,12.97,13.94,15.17,12.94,14.07,15.21,14.46,14.50,15.05,15.52,14.88,15.43,15.96,16.23,15.45,16.23,17.09,16.35,16.04,16.94,17.54,16.63,16.75,18.02,18.25,17.25,18.10,19.26,18.33,19.86,18.91,19.27,18.15,18.30,18.45,17.75,17.27,16.28,16.27,17.79,17.19,15.71,16.16,17.96,16.82,16.16,17.41,17.46,16.89,18.07,17.17,17.62,16.52,16.18,15.52,15.96,15.40,15.40,15.49,16.46,16.44,16.26,16.98,17.32,17.20,18.13,17.67,16.88,16.96,16.83,15.86,15.66,16.00,15.57,14.76,14.28,13.92,12.67,12.58,11.43,10.97,11.90,11.77,12.91,12.25,10.93,11.89,11.07,12.35,11.73,12.09,12.55,12.42,12.41,12.46,13.13,12.93,12.58,13.41,14.00,13.92,13.50,13.95,13.80,12.89,13.48,13.64,13.27,13.19,13.31,13.65,12.37,12.46,12.54,12.91,11.22,11.66,11.59,11.55,11.71,12.30,12.78,12.89,12.07,12.39,12.91,12.12,12.41,12.72,12.73,11.92,12.44,12.59,12.29,12.53,12.22,12.95,12.93,12.71,12.90,13.64,13.58,14.40,12.65,12.49,11.93,12.05,12.47,12.33,11.37,11.54,11.54,11.39,10.91,10.85,11.31,10.83,10.88,11.07,10.95,10.44,10.81,10.75,10.29,10.54,11.15,10.98,10.52,11.38,11.54,11.22,11.12,11.85,12.35,11.69,11.35,11.82,12.29,13.13,12.67,11.61,12.01,12.82,11.88,10.85,11.81,12.24,11.49,11.19,11.94,12.25,11.17,11.45,12.15,12.57,13.29,13.30,14.07,13.65,14.56,14.15,12.83,13.66,14.28,13.04,12.65,13.84,13.41,12.46,12.76,13.75,12.57,12.05,13.12,13.51,12.29,11.96,13.06,12.62,13.52,12.76,13.52,14.15,12.22,12.96,14.10,13.52,12.42,13.24,14.25,12.92,12.72,13.77,14.07,12.70,13.22,14.46,14.33,13.98,14.39,14.35,12.99,12.63,13.30,12.31,12.41,13.28,12.32,12.38,13.02,13.32,12.24,12.93,13.21,12.37,12.00,12.63,12.01,11.38,11.74,12.27,11.81,10.93,11.74,11.18,11.36,12.45,12.61,12.88,13.95,14.04,14.95,14.17,14.71,13.59,13.55,13.70,14.77,14.44,14.07,14.11,14.59,15.33,15.63,15.81,14.54,14.38,15.78,15.21,14.42,14.87,15.77,14.96,14.11,13.65,14.56,14.15,13.16,13.00,14.02,12.50,11.98,12.95,13.12,12.23,12.19,12.68,12.85,11.56,11.54,10.77,11.01,10.07,10.34,9.88,10.31,11.21,10.98,10.14,11.11,11.98,11.41,11.49,12.32,12.73,12.57,12.76,13.63,13.76,13.38,13.55,14.10,14.22,14.48,15.71,15.29,15.01,15.13,14.67,13.83,13.92,14.25,13.21,12.86,12.82,12.39,11.94,11.91,11.77,10.63,10.58,10.72,10.39,9.74,9.54,9.69,9.27,8.71,8.95,9.08,8.46,8.04,8.76,8.17,7.70,7.84,7.74,7.40,6.65,6.50,6.42,5.59,5.69,6.81,6.04,5.36,6.17,6.51,5.90,5.89,6.69,6.82,5.87,6.57,7.09,6.99,6.42,6.99,6.83,6.30,5.47,5.83,6.42,6.26,5.81,6.27,6.73,6.28,6.13,6.87,7.35,6.79,7.11,7.54,7.95,7.69,8.13,8.58,8.76,8.80,9.61,10.36,10.14,10.95,10.04,9.65,9.79,10.10,9.14,8.79,9.30,9.22,8.29,8.36,9.01,8.27,7.82,8.25,8.36,7.81,7.94,8.69,8.71,7.92,8.32,8.87,8.63,8.36,8.99,7.81,8.05,8.60,8.12,8.11,8.92,9.04,8.76,8.83,9.70,10.06,10.50,10.05,10.25,9.76,8.85,8.65,9.15,8.91,8.04,8.48,8.73,8.07,7.81,7.32,7.69,7.80,7.86,6.97,6.70,5.96,5.76,5.68,5.46,4.90,4.55,4.49,4.62,3.77,3.16,2.95,2.85,2.43,2.99,2.87,2.65,3.59,3.81,5.16,4.81,5.20,4.75,4.01,4.87,5.08,3.97,4.03,5.09,4.70,4.15,5.01,5.29,4.85,4.73,5.68,5.64,5.17,5.26,6.12,6.09,5.29,5.62,5.56,5.36,4.44,4.79,4.68,4.46,4.00,4.01,3.71,3.21,3.06,2.90,3.00,2.13,2.48,2.75,2.21,1.59,2.17,2.64,2.31,2.90,2.06,1.74,1.47,0.92,0.76,0.90,1.25,1.35,1.54,1.79,2.35,2.33,2.56,2.78,3.09,3.04,3.30,3.88,4.08,4.48,4.64,5.57,31.26,31.18,31.13,31.11,31.06,31.01,30.98,30.95,31.00,30.99,31.00,31.00,30.96,31.05,31.03,31.01,31.05,30.93,31.06,30.91,30.90,30.94,31.03,31.07,31.02,31.10,31.00,31.05,31.00,30.90,30.80,30.92,30.86,30.67,30.68,30.79,30.67,30.44,30.61,30.52,30.42,30.32,30.44,30.40,30.29,30.39,30.63,30.59,30.38,30.69,30.82,30.75,30.67,30.83,30.92,30.82,30.94,30.92,31.07,30.73,30.96,31.04,30.88,30.79,30.98,30.99,30.73,30.81,30.98,30.83,30.77,30.87,30.96,30.86,30.89,31.00,30.93,30.95,31.01,30.99,31.03,31.05,31.06,31.17,31.12,30.99,31.10,31.10,31.06,30.79,30.94,31.09,30.99,30.79,31.04,31.12,30.99,30.98,31.16,31.14,31.10,31.18,31.19,31.14,31.23,31.20,31.15,31.06,31.17,31.22,31.07,31.23,31.26,31.10,31.17,31.28,31.27,31.25,31.17,31.16,31.26,31.20,30.98,31.11,31.06,30.94,30.82,31.04,30.99,30.69,30.81,30.50,30.63,30.72,30.78,30.69,30.80,30.29,30.20,30.38,29.91,30.23,29.66,30.16,30.42,29.76,29.53,30.13,30.09,29.57,29.96,30.40,30.39,29.94,30.29,30.36,29.76,29.89,30.27,30.39,29.71,30.18,30.72,30.47,29.90,30.43,30.66,30.41,30.08,30.52,30.33,29.81,29.78,30.21,29.98,29.42,29.91,30.07,29.58,29.49,29.79,29.86,29.35,29.28,29.72,29.51,29.05,29.42,29.41,29.18,29.28,29.41,29.50,29.28,29.63,29.66,29.43,29.51,29.31,29.10,28.93,29.18,29.08,29.01,29.08,29.04,28.97,28.89,29.31,29.01,28.85,29.41,29.43,29.14,29.27,29.61,29.58,29.06,29.59,29.86,29.75,29.58,30.18,30.19,29.90,30.24,30.46,30.30,30.10,30.56,30.26,30.30,30.19,29.81,29.87,29.93,29.40,29.75,30.06,29.86,29.46,29.94,30.07,29.91,29.75,30.13,30.11,30.18,30.27,30.40,29.99,30.50,30.33,30.20,30.17,30.43,30.23,30.00,30.35,30.44,30.00,30.02,30.39,30.21,30.06,30.33,30.36,30.10,30.22,30.77,30.65,30.68,30.38,30.59,30.64,30.25,30.25,30.40,30.45,29.93,30.45,30.43,30.24,30.20,30.41,30.42,30.25,30.08,30.58,30.48,30.35,30.51,30.45,30.27,30.13,30.18,29.84,30.14,30.27,29.87,29.90,30.10,30.39,30.08,30.30,30.39,30.04,29.90,30.01,29.97,29.71,29.61,29.94,29.53,29.59,29.96,29.65,29.44,30.08,29.84,29.82,30.13,29.73,30.05,29.97,30.18,29.97,30.18,30.25,30.39,30.47,30.42,30.47,30.49,30.55,30.73,30.71,30.59,30.67,30.76,30.69,30.52,30.85,30.83,30.61,30.64,30.34,30.36,30.12,30.19,30.14,30.26,30.24,30.00,29.85,30.21,30.09,30.07,30.14,29.80,29.89,29.55,29.37,29.61,29.63,29.29,29.70,29.80,29.73,29.81,30.05,30.20,30.07,30.19,30.43,30.30,30.46,30.72,30.63,30.54,30.88,30.96,30.51,30.72,31.02,30.93,30.99,30.89,30.85,30.74,30.91,30.78,30.58,30.77,30.73,30.54,30.33,30.66,30.67,30.36,30.38,30.57,30.23,30.14,30.39,30.38,29.94,30.12,30.54,30.11,29.95,30.22,30.44,29.99,29.90,30.23,30.24,29.92,30.06,30.29,30.16,30.17,29.91,29.99,30.24,30.06,29.98,30.27,30.28,30.15,30.28,30.51,30.49,30.37,30.65,30.71,30.67,30.63,30.95,31.05,30.70,31.01,30.91,30.77,30.66,30.54,30.44,30.19,30.18,30.26,29.98,29.76,29.91,30.01,29.62,29.67,29.75,29.67,29.21,29.49,29.78,29.59,29.35,29.57,29.92,29.72,29.36,29.85,29.92,29.63,29.22,29.57,29.82,29.60,29.34,29.72,29.79,29.53,29.63,30.02,29.93,29.94,30.27,30.43,30.36,30.62,30.68,30.70,30.91,31.02,31.00,31.09,30.96,31.07,30.91,30.70,30.95,30.93,30.50,30.49,30.77,30.83,30.40,30.11,30.28,30.37,30.01,29.78,30.43,30.46,30.29,30.34,30.75,30.70,30.92,30.89,31.02,31.10,31.17,31.07,31.23,31.13,31.21,31.29,31.17,31.22,31.20,31.21,30.91,30.85,31.10,30.80,31.17,31.06,30.93,30.66,30.64,30.87,30.70,30.49,30.38,30.21,30.54,30.39,30.32,30.38,30.55,30.40,30.32,30.71,30.70,30.55,30.63,30.90,30.74,30.70,30.92,31.12,30.98,30.96,31.03,30.92,30.94,30.74,30.88,30.84,30.60,30.63,30.89,30.72,30.46,30.72,30.82,30.69,30.52,30.85,30.84,30.62,30.76,30.87,30.81,30.67,30.92,30.98,31.07,31.14,30.91,31.12,31.12,30.95,30.95,31.18,31.14,30.97,31.05,31.20,31.04,30.83,31.01,31.19,31.09,30.94,31.20,31.14,31.10,31.03,31.06],[27.42,26.03,24.79,24.57,24.14,23.29,23.22,23.40,22.68,22.45,22.43,22.25,21.86,22.24,22.44,22.61,21.83,21.96,20.64,20.03,20.30,19.54,19.12,19.57,18.98,18.52,18.00,17.39,16.79,16.28,15.84,16.61,15.64,14.86,15.35,15.80,14.91,14.16,14.73,15.24,14.02,13.75,14.54,14.44,13.69,14.03,14.08,13.83,13.06,13.54,14.37,13.46,12.31,13.35,14.60,12.24,13.80,14.50,14.35,13.95,15.00,15.22,14.26,14.90,15.88,15.49,14.81,16.02,16.74,15.64,15.50,16.88,17.02,16.08,16.55,17.72,17.33,16.86,17.49,18.31,17.81,18.79,18.16,18.38,17.38,17.45,17.72,17.15,16.51,15.69,15.55,17.00,16.52,14.93,15.60,17.33,16.11,15.58,16.74,17.17,16.38,17.95,16.61,17.08,16.33,15.57,15.23,15.56,15.03,15.36,15.07,15.93,16.04,15.47,16.17,16.75,16.43,17.31,16.97,16.14,16.29,16.19,15.05,15.00,15.44,14.72,14.18,13.87,13.31,11.98,11.94,11.06,10.47,11.71,11.24,12.26,11.54,10.28,11.46,10.54,11.94,11.42,11.82,12.17,12.21,12.04,12.15,13.00,12.83,12.19,13.30,13.88,13.70,13.18,13.81,13.67,12.43,13.04,13.42,12.93,12.16,12.75,12.98,12.07,11.77,12.07,12.22,10.76,11.22,10.80,11.12,11.18,11.73,12.32,12.40,11.72,11.73,12.50,11.68,11.64,12.22,12.46,11.67,11.31,12.15,12.20,12.03,11.57,12.80,12.69,12.21,12.36,13.56,13.14,14.04,12.17,12.07,11.46,11.63,11.78,11.74,10.97,11.41,11.44,11.05,10.32,10.77,11.20,10.38,10.51,10.94,10.84,10.09,10.61,10.35,9.88,10.18,10.51,10.45,10.12,10.63,10.92,10.54,10.28,10.94,11.47,11.27,10.83,11.28,11.94,12.63,12.09,10.94,11.36,12.26,11.38,10.48,11.23,11.77,10.90,10.75,11.43,11.71,10.86,10.99,11.62,12.02,12.80,12.61,13.31,12.97,13.70,13.29,12.12,13.02,13.50,12.43,12.14,13.27,12.93,11.76,12.11,13.19,11.71,11.41,12.43,12.87,11.47,11.31,12.36,12.10,12.93,12.00,13.10,13.65,11.45,12.40,13.43,12.84,11.92,12.73,13.38,12.27,12.14,13.27,13.69,12.05,12.61,13.96,13.72,13.52,13.86,13.68,12.45,12.24,12.94,11.94,11.99,13.02,12.07,11.90,12.52,13.03,11.81,12.70,12.80,11.98,11.52,12.22,11.68,10.93,11.58,11.67,11.25,10.91,11.31,11.00,10.89,12.06,12.35,12.38,13.17,13.63,14.29,13.49,13.84,12.97,12.62,13.09,14.13,13.62,13.29,13.33,13.99,14.31,14.95,14.89,13.56,13.84,15.10,14.41,13.76,14.22,14.89,14.03,13.44,13.05,13.76,13.41,12.67,12.46,13.20,11.97,11.57,12.39,12.51,11.59,11.41,12.14,12.38,11.18,11.17,10.67,10.63,9.54,9.79,9.44,9.83,10.78,10.48,9.72,10.74,11.36,11.01,11.25,11.67,12.40,12.08,12.34,13.03,13.02,12.77,13.25,13.71,13.69,14.06,15.22,14.60,14.32,14.54,14.16,13.60,13.62,13.53,12.89,12.28,12.19,12.17,11.45,11.35,11.33,10.43,10.20,10.45,10.28,9.49,9.16,9.33,9.03,8.29,8.48,8.81,7.97,7.48,8.51,7.72,6.95,6.97,7.36,6.91,6.07,6.17,6.01,5.25,5.48,6.16,5.49,5.02,5.68,6.01,5.15,5.21,6.14,6.39,5.44,5.85,6.68,6.57,5.95,6.68,6.52,6.04,5.13,5.57,6.40,5.65,5.19,5.88,6.44,5.83,5.56,6.44,6.76,6.41,6.52,7.22,7.51,7.07,7.62,8.27,8.36,8.33,9.25,10.21,9.81,10.63,9.83,8.99,9.31,9.70,8.71,8.38,8.99,8.73,8.09,8.02,8.57,8.36,7.52,7.83,8.09,7.88,7.55,8.37,8.48,7.53,8.06,8.59,8.28,7.96,8.61,7.53,7.79,8.42,7.99,7.73,8.51,8.79,8.48,8.52,9.26,9.86,10.14,9.79,9.91,9.53,8.47,8.35,8.88,8.65,7.68,8.06,8.58,7.70,7.58,6.97,7.39,7.49,7.69,6.51,6.49,5.59,5.68,5.37,4.83,4.50,3.67,3.65,3.92,3.31,2.66,2.58,2.45,2.18,2.75,2.51,2.40,3.23,3.49,4.35,4.45,4.98,4.23,3.78,4.41,4.49,3.67,3.73,4.67,4.31,3.70,4.55,4.88,4.49,4.18,4.93,5.17,4.73,4.76,5.65,5.87,4.77,5.21,5.05,4.88,4.19,4.28,4.21,3.94,3.33,3.45,3.32,2.88,2.77,2.77,2.77,1.84,2.24,2.54,2.19,1.57,2.09,2.47,2.27,2.85,2.28,1.65,1.57,1.30,0.86,0.77,1.02,1.40,1.52,1.45,1.85,2.09,2.10,2.38,2.72,2.66,2.79,3.37,3.60,4.05,4.37,5.06,31.25,31.21,31.10,31.09,31.06,30.92,30.93,30.97,30.94,30.86,30.98,30.98,30.88,31.06,31.04,30.99,30.97,30.92,31.03,30.92,30.87,30.90,30.98,31.06,31.04,31.10,31.02,31.02,31.08,30.96,30.87,30.98,30.93,30.77,30.73,30.81,30.73,30.59,30.64,30.63,30.44,30.44,30.59,30.52,30.44,30.47,30.73,30.66,30.48,30.75,30.91,30.80,30.69,30.90,30.96,30.86,30.96,30.94,31.01,30.72,30.86,31.01,30.91,30.81,30.96,31.03,30.78,30.84,31.02,30.92,30.82,30.90,31.05,30.90,30.89,31.04,30.99,30.96,31.03,31.03,31.07,31.11,31.08,31.20,31.19,31.08,31.16,31.14,31.10,30.83,30.97,31.20,31.07,30.85,31.08,31.19,31.04,30.99,31.23,31.17,31.14,31.18,31.19,31.15,31.20,31.14,31.16,31.09,31.17,31.19,31.06,31.24,31.23,31.12,31.23,31.28,31.27,31.25,31.18,31.13,31.23,31.22,30.95,31.03,31.17,30.98,30.84,30.97,31.03,30.77,30.76,30.45,30.60,30.72,30.79,30.70,30.79,30.27,30.17,30.31,29.95,30.19,29.64,30.16,30.44,29.72,29.79,30.16,30.22,29.64,30.01,30.43,30.40,29.99,30.25,30.40,29.88,30.00,30.35,30.41,29.70,30.26,30.71,30.44,29.89,30.51,30.72,30.43,30.00,30.61,30.33,29.89,29.85,30.24,30.06,29.40,30.02,30.17,29.76,29.58,29.94,30.00,29.40,29.18,29.74,29.53,29.03,29.48,29.47,29.14,29.39,29.56,29.56,29.35,29.61,29.66,29.50,29.51,29.22,29.03,29.13,29.16,29.03,29.04,29.02,29.07,28.99,28.88,29.21,29.00,28.93,29.29,29.21,29.12,29.26,29.49,29.28,29.12,29.57,29.81,29.60,29.48,30.24,30.14,29.69,30.23,30.30,30.16,29.99,30.52,30.21,30.17,30.09,29.78,29.91,29.80,29.29,29.58,29.87,29.63,29.37,29.87,29.94,29.83,29.64,30.08,29.94,30.04,30.17,30.25,29.99,30.37,30.34,30.07,30.03,30.31,30.24,29.96,30.27,30.39,29.98,30.02,30.43,30.33,30.05,30.36,30.41,30.19,30.33,30.75,30.72,30.68,30.52,30.68,30.68,30.34,30.41,30.56,30.52,30.10,30.53,30.53,30.34,30.31,30.53,30.58,30.31,30.29,30.56,30.49,30.33,30.44,30.34,30.29,30.13,30.05,29.74,30.13,30.08,29.66,30.00,30.30,30.32,30.09,30.29,30.40,30.13,29.99,30.19,30.06,29.84,29.83,29.97,29.54,29.46,29.93,29.48,29.28,30.06,29.67,29.76,30.01,29.71,30.00,29.82,30.00,29.71,29.91,30.08,30.31,30.36,30.31,30.33,30.25,30.48,30.62,30.59,30.60,30.62,30.74,30.64,30.58,30.67,30.64,30.54,30.45,30.21,30.30,30.21,30.05,30.16,30.20,30.18,29.87,29.90,30.16,29.83,29.83,30.07,29.74,29.51,29.42,29.02,29.30,29.50,29.15,29.60,29.79,29.54,29.58,30.11,29.91,29.88,30.03,30.34,30.23,30.38,30.65,30.68,30.54,30.74,30.84,30.56,30.73,30.98,30.86,31.00,30.86,30.77,30.65,30.82,30.69,30.67,30.68,30.53,30.47,30.19,30.50,30.49,30.24,30.17,30.45,30.06,30.00,30.21,30.25,29.82,30.01,30.43,29.96,29.81,30.08,30.25,29.88,29.86,30.04,30.02,29.63,29.90,30.10,29.93,30.01,29.69,29.89,30.18,29.83,29.80,30.16,30.11,29.93,30.27,30.45,30.31,30.12,30.49,30.62,30.58,30.46,30.84,30.99,30.47,30.84,30.83,30.72,30.42,30.43,30.49,30.07,29.91,30.17,29.99,29.53,29.72,29.92,29.34,29.46,29.65,29.48,29.08,29.48,29.77,29.38,29.17,29.39,29.86,29.66,29.22,29.77,29.89,29.43,29.32,29.51,29.73,29.34,29.15,29.58,29.64,29.43,29.41,29.82,29.84,29.76,30.10,30.38,30.28,30.57,30.59,30.33,30.77,30.89,30.85,31.02,30.86,30.96,30.80,30.55,30.79,30.74,30.44,30.42,30.66,30.66,30.33,29.94,30.08,30.22,29.88,29.65,30.29,30.55,30.26,30.23,30.64,30.59,30.80,30.85,30.92,31.03,31.13,30.96,31.14,31.13,31.13,31.25,31.07,31.17,31.13,31.12,30.93,30.85,30.97,30.76,31.02,30.98,30.84,30.61,30.48,30.78,30.65,30.41,30.26,30.17,30.44,30.24,30.14,30.30,30.47,30.37,30.30,30.61,30.62,30.52,30.65,30.87,30.74,30.69,30.83,31.00,30.92,30.89,30.93,30.88,30.79,30.55,30.76,30.79,30.57,30.49,30.81,30.73,30.50,30.63,30.77,30.66,30.40,30.74,30.79,30.59,30.72,30.82,30.65,30.58,30.86,31.01,31.02,31.11,30.90,31.10,31.17,30.91,30.96,31.17,31.14,31.00,31.04,31.14,31.03,30.90,30.97,31.14,31.04,30.97,31.11,31.10,31.03,30.99,31.00],[27.55,26.37,25.20,24.95,24.51,23.82,23.33,23.60,23.10,23.14,23.06,23.00,22.79,22.96,23.28,23.73,22.75,22.66,21.78,21.07,21.50,20.89,20.37,20.65,20.37,19.37,19.05,19.05,18.14,17.52,17.14,18.12,17.04,16.26,16.60,17.28,16.13,15.38,15.85,16.59,15.04,15.09,15.75,15.91,14.88,15.46,15.62,15.13,14.41,15.06,15.86,14.72,13.56,14.83,15.68,13.69,14.35,15.33,14.93,15.05,16.23,16.29,15.52,16.28,17.46,17.07,16.49,17.50,18.38,17.14,17.03,18.48,18.31,17.52,18.11,19.12,18.71,18.20,19.40,19.84,18.94,20.37,19.65,19.79,18.78,18.87,18.98,18.41,17.72,17.00,16.90,18.26,17.91,16.39,16.88,18.75,17.83,16.99,18.34,18.71,17.27,19.01,17.04,17.82,17.20,16.21,15.33,16.28,15.20,15.92,15.97,16.91,17.15,16.71,17.91,18.33,17.62,18.72,18.16,17.26,17.39,17.31,16.51,16.32,16.48,15.97,15.40,14.69,14.67,13.52,12.84,11.90,11.23,12.22,11.88,12.90,12.35,10.93,12.24,11.21,12.34,11.90,12.26,12.65,12.65,12.72,12.97,13.82,13.57,13.01,14.09,14.70,14.82,14.01,14.81,14.64,13.20,14.17,14.10,13.90,13.14,13.80,14.35,13.16,12.85,13.36,13.66,12.04,12.16,12.25,12.25,12.07,12.83,13.56,13.44,12.39,12.83,13.72,12.72,12.31,13.04,13.55,12.29,12.48,12.99,12.61,12.59,12.39,13.53,13.33,13.10,13.35,14.44,13.67,14.60,12.69,12.64,11.81,11.77,12.58,12.43,11.45,11.58,11.81,11.80,11.10,10.97,11.63,11.24,10.97,11.38,11.10,10.71,10.93,11.09,10.60,10.69,11.38,11.30,11.05,11.41,11.87,11.88,11.00,11.98,12.62,11.92,11.79,12.24,12.63,13.48,12.97,11.85,12.31,13.28,12.26,11.29,12.02,12.71,12.10,11.63,12.37,12.92,12.15,12.08,12.83,13.50,14.17,13.96,14.78,14.29,15.03,14.72,13.51,13.91,14.69,13.50,13.25,14.13,13.83,12.77,13.07,14.13,13.02,12.55,13.42,14.17,12.84,12.64,13.65,13.13,14.11,13.62,14.68,14.82,13.03,13.74,14.73,13.97,12.79,13.74,14.57,13.36,13.19,14.57,14.77,13.22,14.01,15.54,15.11,14.96,15.29,15.06,13.85,13.51,14.22,13.28,13.21,14.48,13.08,12.94,13.85,14.42,13.01,13.66,13.77,13.06,12.44,13.29,12.67,11.61,12.38,12.73,12.02,11.55,12.19,12.18,11.91,13.15,13.80,13.68,14.58,15.33,15.87,14.86,15.36,14.37,14.06,14.31,15.50,14.94,14.68,14.52,15.26,15.87,16.30,16.35,15.11,15.51,16.51,15.85,15.16,15.54,16.26,15.21,14.53,14.09,15.10,14.99,13.93,13.69,14.64,13.39,12.73,13.61,14.01,13.02,12.90,13.52,13.75,12.70,12.43,11.89,11.88,10.79,10.98,10.53,11.14,12.17,11.78,11.01,12.21,12.79,12.16,12.59,13.33,13.57,13.24,13.82,14.48,14.35,13.94,14.86,15.30,14.92,15.26,16.43,16.17,15.49,15.92,15.57,14.85,14.70,15.01,13.97,13.83,13.91,13.28,12.80,13.07,12.91,11.47,11.67,11.90,11.59,10.61,10.30,10.60,9.96,9.18,9.40,9.80,8.77,8.29,9.15,8.53,7.83,7.87,8.03,7.63,7.00,6.81,6.73,5.81,6.04,7.04,6.26,5.71,6.50,6.95,5.84,6.10,7.02,7.26,6.18,6.99,7.58,7.55,6.74,7.42,7.39,6.71,5.69,5.93,7.12,6.58,5.74,6.66,7.22,6.62,6.35,7.40,7.64,7.16,7.43,8.02,8.11,7.75,8.50,9.08,9.02,8.93,10.01,11.19,10.97,11.86,10.87,10.04,10.61,10.96,9.94,9.22,10.19,10.07,8.80,8.92,9.84,9.28,8.38,8.92,9.19,8.72,8.45,9.43,9.37,8.59,8.80,9.53,9.01,8.64,9.31,8.27,8.54,9.13,8.78,8.68,9.45,9.75,9.44,9.72,10.25,10.85,11.21,10.91,11.21,10.66,9.55,9.37,9.82,9.85,8.72,9.05,9.44,8.51,8.31,7.68,7.87,7.86,8.10,7.24,6.70,5.99,5.86,5.64,5.14,4.89,4.04,4.15,4.38,3.90,2.93,3.01,2.54,2.31,3.26,3.03,2.79,3.81,4.06,4.94,4.83,5.44,4.81,4.44,5.02,5.00,4.19,4.48,5.39,4.97,4.26,5.14,5.60,5.05,4.88,5.78,5.96,5.33,5.33,6.15,6.10,5.37,5.82,5.90,5.60,4.98,5.07,5.00,4.49,3.94,4.16,4.10,3.48,3.14,3.54,3.33,2.12,2.71,3.10,2.62,1.85,2.51,3.02,2.53,3.16,2.27,1.84,1.65,1.45,1.22,0.86,0.76,1.01,1.43,1.44,1.58,1.90,2.19,2.36,2.60,2.94,3.19,3.40,3.63,4.18,4.45,5.26,31.36,31.29,31.21,31.20,31.14,31.07,31.02,31.06,31.04,30.99,31.09,31.11,30.99,31.13,31.12,31.07,31.08,30.93,31.08,30.91,30.89,30.93,31.05,31.10,31.07,31.14,31.03,31.08,31.10,30.94,30.84,30.97,30.87,30.71,30.70,30.79,30.67,30.50,30.62,30.63,30.47,30.38,30.50,30.48,30.35,30.41,30.63,30.56,30.42,30.69,30.82,30.68,30.65,30.86,30.81,30.80,30.88,30.86,30.95,30.70,30.85,30.99,30.80,30.74,30.93,30.95,30.71,30.83,31.02,30.86,30.73,30.85,31.01,30.89,30.84,31.03,31.02,30.93,31.03,31.06,31.06,31.14,31.11,31.22,31.21,31.11,31.19,31.18,31.14,30.82,30.96,31.20,31.04,30.87,31.07,31.19,31.03,30.96,31.25,31.18,31.13,31.23,31.20,31.15,31.26,31.20,31.17,31.06,31.20,31.23,31.03,31.24,31.25,31.18,31.27,31.29,31.29,31.26,31.25,31.21,31.26,31.20,30.98,31.06,31.21,30.97,30.83,31.02,31.02,30.74,30.77,30.57,30.60,30.73,30.78,30.70,30.82,30.38,30.22,30.41,29.99,30.31,29.69,30.21,30.48,29.89,29.75,30.27,30.18,29.88,30.11,30.48,30.42,30.09,30.32,30.33,29.93,29.89,30.31,30.39,29.85,30.21,30.58,30.47,30.05,30.43,30.64,30.56,30.17,30.64,30.32,29.95,29.98,30.27,30.11,29.49,29.97,30.11,29.72,29.63,29.91,29.95,29.47,29.44,29.79,29.42,29.08,29.61,29.44,29.19,29.41,29.56,29.54,29.31,29.54,29.63,29.56,29.51,29.33,29.12,29.13,29.43,28.90,28.94,29.21,29.21,29.06,29.03,29.35,29.10,28.98,29.43,29.47,29.28,29.39,29.61,29.56,29.28,29.68,29.96,29.68,29.71,30.31,30.14,29.87,30.17,30.37,30.22,30.14,30.59,30.29,30.29,30.10,29.91,30.02,29.91,29.45,29.80,30.12,29.80,29.50,30.00,30.05,29.91,29.67,30.26,30.02,30.03,30.25,30.30,30.09,30.40,30.37,30.15,30.08,30.36,30.25,30.10,30.27,30.43,30.06,30.10,30.38,30.32,30.20,30.25,30.32,30.18,30.39,30.75,30.70,30.69,30.49,30.61,30.60,30.35,30.33,30.46,30.45,30.07,30.44,30.47,30.36,30.20,30.40,30.53,30.32,30.18,30.50,30.47,30.27,30.46,30.38,30.38,30.10,30.02,29.68,30.13,30.16,29.85,29.98,30.17,30.37,30.05,30.24,30.36,29.98,30.04,30.04,30.05,29.79,29.80,30.03,29.68,29.53,29.97,29.43,29.33,29.99,29.62,29.61,29.97,29.62,29.91,29.66,30.01,29.78,29.99,30.07,30.34,30.42,30.46,30.45,30.28,30.49,30.63,30.59,30.52,30.64,30.71,30.56,30.58,30.70,30.71,30.58,30.52,30.37,30.30,30.21,30.23,30.19,30.24,30.38,30.15,30.12,30.23,30.07,30.01,30.11,29.81,29.68,29.41,29.10,29.52,29.61,29.44,29.73,29.90,29.82,29.89,30.11,30.21,30.07,30.14,30.40,30.36,30.47,30.67,30.65,30.55,30.78,30.91,30.66,30.77,31.04,30.97,31.01,30.95,30.91,30.75,30.91,30.77,30.62,30.80,30.67,30.60,30.28,30.61,30.63,30.31,30.30,30.55,30.21,30.07,30.27,30.34,29.93,30.03,30.47,30.03,29.86,30.18,30.38,29.94,29.91,30.16,30.20,29.82,29.98,30.20,30.15,30.15,29.85,30.02,30.22,30.05,30.04,30.24,30.21,30.18,30.41,30.58,30.46,30.39,30.70,30.79,30.68,30.59,30.93,31.03,30.59,30.83,30.77,30.73,30.55,30.52,30.48,30.27,30.19,30.31,30.23,29.89,29.91,29.96,29.68,29.65,29.69,29.61,29.26,29.66,29.90,29.50,29.20,29.45,29.88,29.63,29.25,29.84,29.97,29.63,29.51,29.61,29.87,29.62,29.47,29.71,29.92,29.60,29.69,29.95,29.94,29.99,30.18,30.49,30.27,30.56,30.57,30.50,30.81,30.95,30.98,31.07,30.87,31.07,30.79,30.60,30.81,30.77,30.49,30.49,30.74,30.76,30.40,30.12,30.21,30.33,30.00,29.85,30.41,30.57,30.28,30.37,30.74,30.69,30.95,30.92,30.97,31.10,31.20,30.94,31.22,31.14,31.16,31.33,31.16,31.24,31.19,31.18,30.92,30.85,31.05,30.78,31.11,31.09,30.94,30.62,30.75,30.91,30.77,30.52,30.37,30.28,30.56,30.45,30.13,30.32,30.53,30.40,30.32,30.65,30.66,30.56,30.68,30.89,30.75,30.78,30.82,31.02,30.97,30.99,30.99,30.95,30.95,30.77,30.93,30.90,30.58,30.62,30.89,30.80,30.45,30.70,30.87,30.67,30.49,30.85,30.91,30.61,30.80,30.94,30.87,30.74,31.01,31.09,31.09,31.15,31.00,31.16,31.19,31.04,31.03,31.22,31.18,31.08,31.09,31.25,31.08,30.89,31.04,31.22,31.12,30.98,31.23,31.15,31.11,31.07,31.06],[27.85,26.52,25.39,24.95,24.48,23.85,23.48,23.79,23.27,23.39,23.35,23.28,23.26,23.35,23.71,23.97,23.17,23.12,22.20,21.61,22.02,21.35,20.78,21.17,20.78,20.12,19.58,19.73,18.71,17.83,17.47,18.76,17.78,16.56,17.03,18.01,16.88,16.00,16.60,17.21,15.90,15.57,16.30,16.44,15.43,15.86,16.23,15.47,14.82,15.58,16.10,15.17,14.00,15.05,16.06,14.00,14.80,15.75,15.61,15.37,16.29,16.56,15.75,16.91,17.65,17.45,16.84,18.07,18.63,17.60,17.56,18.77,18.74,17.91,18.65,19.79,19.13,18.71,19.82,20.45,19.54,20.93,20.27,20.35,19.28,19.43,19.65,18.99,18.17,17.37,17.40,18.89,18.41,16.96,17.43,19.25,18.35,17.54,18.77,19.05,18.01,19.14,17.49,18.25,17.24,16.59,16.06,16.62,15.66,16.05,16.22,17.17,17.56,17.27,18.38,18.54,17.95,19.23,18.69,17.82,17.85,17.71,16.93,16.66,16.90,16.49,15.89,15.20,14.98,13.72,13.48,12.07,11.85,12.71,12.30,13.36,12.72,11.58,12.77,12.00,13.34,12.52,13.36,13.51,13.26,13.41,13.71,14.21,13.95,13.58,14.99,15.18,15.57,15.08,15.66,15.23,13.84,14.54,14.60,14.38,13.86,14.36,14.65,13.54,13.34,13.78,13.97,12.32,12.49,12.65,12.54,12.59,13.69,14.21,14.30,13.36,13.40,14.44,13.51,13.23,13.75,14.40,13.27,13.34,14.03,13.53,13.53,13.08,14.58,14.32,14.05,14.21,15.53,14.65,15.63,13.71,13.62,12.80,13.10,13.63,13.38,12.46,12.75,12.60,12.65,11.91,11.91,12.19,11.80,11.77,12.20,11.70,11.36,11.77,12.04,11.24,11.50,12.34,12.09,11.42,12.39,12.78,12.67,11.93,12.90,13.56,12.86,12.83,13.20,13.53,14.53,13.87,12.85,13.17,14.21,13.06,12.31,12.96,13.43,12.87,12.52,13.18,13.58,12.71,12.88,13.46,14.10,15.01,14.74,15.75,15.00,16.11,15.60,14.35,14.94,15.89,14.42,14.10,15.23,14.98,13.72,14.10,15.13,13.86,13.26,14.14,14.89,13.47,13.48,14.32,13.74,14.95,14.12,14.97,15.44,13.67,14.31,15.38,14.88,13.64,14.57,15.50,14.42,14.14,15.62,15.80,14.22,14.89,16.60,16.10,15.85,16.33,16.03,14.66,14.17,15.17,14.10,14.15,15.52,14.15,13.73,14.67,15.40,13.84,14.63,14.56,13.98,13.46,14.17,13.54,12.68,13.21,13.46,12.95,12.59,13.22,12.96,12.62,13.80,14.38,14.21,15.47,16.05,16.63,15.47,16.06,14.97,14.37,14.81,15.84,15.41,14.88,14.89,15.73,16.22,16.74,16.80,15.29,15.60,16.82,16.20,15.08,16.08,16.95,15.89,14.88,14.81,15.64,15.24,14.27,14.35,15.22,13.49,13.40,14.23,14.71,13.28,13.50,14.16,14.13,13.11,12.97,12.35,12.39,11.56,11.77,11.43,11.65,12.67,12.32,11.64,12.32,13.37,12.72,12.84,13.45,13.78,13.65,13.91,14.52,14.72,14.33,14.88,15.42,15.39,15.62,16.96,16.62,15.70,16.20,15.91,15.09,14.70,15.20,14.36,13.93,14.17,13.68,13.28,13.29,13.32,11.90,11.84,12.28,11.82,10.98,10.81,10.88,10.26,9.60,9.83,10.07,9.14,8.78,9.68,8.88,8.25,8.34,8.65,8.14,7.33,7.43,7.35,6.31,6.35,7.52,6.68,6.07,6.72,7.21,6.26,6.22,7.25,7.43,6.45,6.91,7.82,7.78,6.87,7.71,7.69,7.04,5.94,6.43,7.51,6.91,6.26,7.28,7.67,7.09,6.92,7.91,7.95,7.71,8.03,8.60,8.87,8.57,9.29,9.75,9.77,9.74,10.82,11.90,11.48,12.39,11.63,10.62,11.12,11.56,10.74,9.91,10.82,10.78,9.49,9.52,10.62,9.98,8.79,9.42,10.01,9.06,8.70,10.27,10.11,8.94,9.34,10.24,9.55,9.01,9.95,8.53,8.98,9.47,9.21,9.23,10.03,10.27,9.99,10.44,10.96,11.58,11.84,11.84,11.85,11.20,10.25,9.84,10.48,10.41,9.17,9.46,9.75,8.88,8.43,7.83,8.06,8.07,8.29,7.35,6.77,5.99,5.98,5.58,5.25,4.87,4.03,4.37,4.65,3.77,3.11,3.14,3.01,2.88,3.58,3.50,3.24,4.26,4.56,5.49,5.47,6.08,5.34,4.84,5.51,5.53,4.64,4.75,5.52,5.26,4.51,5.09,5.86,5.10,4.80,5.78,6.12,5.33,5.32,6.24,6.03,5.30,5.57,5.75,5.37,4.67,4.95,5.02,4.37,3.76,4.40,4.11,3.41,3.27,3.76,3.37,2.27,3.06,3.50,2.64,2.05,3.06,3.47,2.66,3.43,2.54,2.37,2.01,1.67,1.63,1.40,0.93,0.77,1.06,1.25,1.61,1.64,1.95,2.32,2.34,2.57,2.95,3.28,3.44,3.91,4.25,5.00,31.37,31.29,31.22,31.20,31.15,31.09,31.07,31.07,31.07,31.03,31.11,31.10,31.02,31.14,31.13,31.09,31.11,30.95,31.12,30.93,30.93,30.96,31.07,31.12,31.09,31.15,31.03,31.07,31.07,30.91,30.82,30.93,30.85,30.71,30.68,30.77,30.63,30.49,30.60,30.61,30.45,30.33,30.48,30.41,30.30,30.40,30.63,30.56,30.43,30.66,30.82,30.72,30.68,30.88,30.87,30.82,30.94,30.92,30.98,30.73,30.94,31.01,30.81,30.73,30.95,30.94,30.69,30.83,30.99,30.86,30.73,30.86,30.99,30.88,30.86,31.01,30.99,30.92,31.02,31.05,31.05,31.12,31.09,31.22,31.18,31.07,31.17,31.16,31.12,30.80,30.93,31.17,31.02,30.87,31.04,31.17,31.00,30.94,31.22,31.16,31.13,31.24,31.22,31.15,31.25,31.22,31.20,31.07,31.22,31.25,31.02,31.24,31.27,31.15,31.24,31.31,31.30,31.30,31.24,31.21,31.28,31.20,30.97,31.05,31.19,30.96,30.83,31.02,31.02,30.72,30.83,30.58,30.69,30.81,30.83,30.77,30.84,30.40,30.30,30.47,30.09,30.35,29.77,30.28,30.52,29.99,29.79,30.25,30.18,29.87,30.11,30.51,30.44,30.05,30.30,30.33,29.92,29.90,30.28,30.41,29.72,30.17,30.62,30.47,29.98,30.44,30.74,30.53,30.17,30.63,30.32,29.88,29.87,30.23,30.04,29.37,29.90,30.03,29.64,29.50,29.80,29.91,29.42,29.35,29.70,29.50,29.14,29.56,29.44,29.21,29.46,29.67,29.61,29.37,29.64,29.73,29.60,29.59,29.39,29.20,29.13,29.30,29.00,29.07,29.18,29.23,28.95,28.93,29.33,29.03,28.82,29.35,29.47,29.21,29.29,29.58,29.60,29.19,29.63,29.91,29.61,29.59,30.31,30.13,29.78,30.06,30.43,30.28,30.11,30.60,30.26,30.32,30.05,29.77,29.92,29.82,29.30,29.68,29.92,29.66,29.42,29.92,29.97,29.86,29.56,30.17,29.99,29.99,30.20,30.26,30.01,30.39,30.25,30.06,30.01,30.34,30.13,29.94,30.26,30.36,29.96,29.95,30.35,30.18,30.08,30.19,30.24,30.13,30.34,30.73,30.68,30.62,30.43,30.58,30.52,30.26,30.22,30.40,30.40,29.96,30.34,30.43,30.25,30.05,30.35,30.45,30.22,30.14,30.49,30.40,30.16,30.45,30.36,30.24,30.04,29.96,29.60,30.06,30.07,29.82,29.88,30.12,30.36,30.01,30.22,30.33,29.93,29.94,29.92,29.88,29.74,29.77,29.90,29.59,29.53,29.88,29.45,29.25,29.94,29.61,29.64,29.94,29.63,29.97,29.74,30.06,29.90,29.97,30.18,30.38,30.41,30.42,30.45,30.33,30.46,30.61,30.57,30.51,30.61,30.70,30.55,30.53,30.72,30.70,30.62,30.47,30.35,30.35,30.25,30.18,30.07,30.24,30.29,30.03,30.02,30.19,30.05,29.89,30.09,29.82,29.62,29.39,29.13,29.49,29.54,29.27,29.64,29.78,29.66,29.65,29.98,30.12,29.95,30.09,30.34,30.27,30.44,30.65,30.62,30.53,30.78,30.91,30.67,30.76,31.08,30.99,31.06,30.98,30.91,30.75,30.94,30.83,30.62,30.74,30.70,30.61,30.31,30.65,30.59,30.31,30.36,30.55,30.11,30.07,30.33,30.33,29.93,30.02,30.49,30.02,29.81,30.21,30.39,29.87,29.90,30.26,30.18,29.89,30.06,30.35,30.18,30.19,29.85,30.01,30.24,29.98,29.98,30.23,30.15,30.18,30.39,30.55,30.46,30.38,30.71,30.77,30.68,30.58,30.91,31.02,30.63,30.91,30.86,30.80,30.61,30.55,30.49,30.31,30.22,30.31,30.21,29.87,29.85,29.93,29.60,29.55,29.74,29.60,29.18,29.57,29.85,29.57,29.15,29.50,29.89,29.67,29.22,29.73,29.93,29.59,29.41,29.54,29.88,29.60,29.43,29.73,29.87,29.61,29.69,29.92,29.89,29.98,30.23,30.50,30.31,30.58,30.62,30.55,30.86,30.98,31.02,31.08,30.89,31.07,30.79,30.60,30.82,30.79,30.47,30.49,30.79,30.81,30.44,30.05,30.12,30.35,29.95,29.81,30.40,30.54,30.24,30.35,30.75,30.69,30.94,30.91,30.97,31.07,31.20,30.99,31.24,31.17,31.17,31.30,31.13,31.22,31.19,31.21,30.99,30.83,31.10,30.82,31.12,31.07,30.95,30.65,30.71,30.90,30.75,30.49,30.36,30.17,30.56,30.40,30.12,30.46,30.60,30.43,30.39,30.70,30.72,30.60,30.73,30.88,30.75,30.71,30.89,30.99,30.92,30.99,30.98,30.94,30.92,30.75,30.83,30.85,30.59,30.66,30.86,30.77,30.44,30.73,30.86,30.67,30.48,30.84,30.89,30.61,30.78,30.92,30.83,30.65,30.94,31.06,31.02,31.11,30.98,31.14,31.14,30.99,31.03,31.23,31.15,31.07,31.09,31.21,31.08,30.88,31.00,31.19,31.07,30.95,31.21,31.13,31.08,31.03,31.07],[27.60,26.45,25.32,24.86,24.42,23.86,23.61,23.68,23.35,23.19,23.16,23.07,22.77,22.93,23.14,23.60,22.59,22.57,21.53,21.00,21.35,20.88,20.33,20.55,20.40,19.87,19.24,18.98,18.12,17.37,16.85,18.02,16.85,15.99,16.54,17.18,15.91,15.34,15.84,16.57,15.01,14.82,15.66,15.72,14.62,14.91,15.41,14.65,13.98,14.57,15.19,14.13,13.21,14.48,15.09,13.08,14.07,14.95,14.89,14.69,15.63,15.79,15.07,16.08,16.91,16.83,16.15,17.34,18.08,16.98,17.00,18.22,18.16,17.35,18.10,19.26,18.33,18.14,19.38,20.05,19.13,20.53,19.90,20.02,18.92,18.72,19.15,18.55,17.46,16.69,16.64,18.31,17.91,16.21,16.92,18.75,17.74,16.90,18.19,18.44,17.30,18.79,17.31,17.84,16.84,16.39,15.64,16.16,15.59,15.88,15.63,16.47,16.86,16.49,17.59,18.17,17.76,18.71,18.13,17.24,17.49,17.31,16.25,16.10,16.35,15.81,15.13,14.74,14.17,12.84,12.46,11.37,10.87,12.00,11.59,12.79,12.09,11.01,12.11,11.33,12.48,12.15,12.48,12.98,12.80,12.95,13.22,13.72,13.47,13.26,14.24,14.64,14.86,14.37,14.97,14.34,13.28,13.79,13.94,13.58,13.16,13.42,13.73,12.58,12.60,12.76,12.92,11.47,11.84,11.75,11.84,11.85,12.61,13.07,13.26,12.33,12.40,13.46,12.48,12.47,12.83,13.46,12.53,12.67,13.07,12.74,13.10,12.57,13.75,13.56,13.39,13.45,14.67,14.09,15.12,13.22,12.78,12.12,12.56,13.09,12.96,11.89,12.31,12.18,12.03,11.41,11.53,11.65,11.26,11.50,11.46,11.08,10.71,11.07,10.94,10.56,10.79,11.16,10.98,10.84,11.28,11.41,11.50,11.03,11.80,12.36,12.12,11.78,12.18,12.56,13.56,12.97,11.83,11.77,13.13,11.97,11.41,11.71,12.40,11.56,11.36,12.01,12.46,11.59,11.87,12.47,12.96,13.84,13.76,14.52,13.97,14.88,14.47,13.07,13.98,14.59,13.33,12.87,14.25,13.84,12.36,12.93,14.27,12.76,12.10,13.45,14.11,12.29,12.37,13.62,13.00,14.14,13.22,14.21,14.76,12.34,13.20,14.61,13.95,12.72,13.60,14.59,13.25,13.10,14.53,14.84,13.12,13.70,15.36,14.93,14.68,15.19,14.89,13.61,13.27,14.02,12.91,13.02,14.21,13.13,12.78,13.58,14.24,12.97,13.56,13.74,12.87,12.40,13.26,12.44,11.58,12.22,12.56,11.91,11.68,12.08,11.92,11.85,12.90,13.31,13.28,14.26,14.85,15.40,14.30,14.88,14.09,13.56,14.05,15.02,14.59,14.01,14.17,14.88,15.37,15.90,15.89,14.50,14.77,16.02,15.35,14.47,15.21,15.94,14.99,14.24,13.95,14.77,14.20,13.37,13.51,14.15,12.56,12.22,13.23,13.38,12.27,12.28,12.96,13.02,12.04,12.01,11.54,11.48,10.49,10.53,10.46,10.54,11.46,11.25,10.69,11.35,12.10,11.76,11.86,12.42,12.93,12.76,13.11,13.75,13.82,13.59,13.99,14.52,14.72,14.94,16.40,15.75,15.10,15.40,15.10,14.32,14.22,14.43,13.76,13.20,13.16,12.98,12.66,12.23,12.22,11.15,10.97,11.17,10.94,10.19,9.84,10.08,9.73,9.12,9.27,9.56,8.71,8.42,9.21,8.54,7.64,8.14,8.38,7.68,6.60,6.72,6.89,5.67,5.89,6.98,6.18,5.38,6.23,6.62,5.58,5.60,6.74,7.04,5.92,6.37,7.52,7.20,6.31,7.24,7.14,6.76,5.48,6.17,6.93,6.33,5.65,6.81,7.16,6.40,6.30,7.39,7.62,7.21,7.62,8.07,8.58,8.18,8.70,8.98,9.20,9.35,10.11,10.94,10.71,11.47,10.69,9.94,10.21,10.49,9.60,9.28,9.85,9.74,8.78,8.86,9.45,8.75,8.21,8.59,8.78,8.50,8.21,9.23,9.42,8.44,8.59,9.63,9.34,8.75,9.39,8.05,8.32,9.06,8.52,8.53,9.39,9.63,9.16,9.49,10.12,10.76,10.92,10.62,10.71,10.13,9.32,9.07,9.56,9.53,8.56,8.77,9.14,8.44,8.06,7.25,7.68,7.61,7.82,6.79,6.46,5.64,5.64,5.38,4.86,4.79,3.99,4.29,4.31,3.46,3.04,2.94,3.21,3.05,3.92,3.51,3.34,4.48,4.36,5.39,5.27,5.83,5.30,4.57,5.18,5.31,4.28,4.34,5.06,4.98,3.80,4.71,5.14,4.75,4.09,5.14,5.68,4.87,4.94,5.74,5.64,4.83,5.15,5.20,4.90,4.31,4.15,4.42,3.98,3.21,3.74,3.63,2.88,2.74,3.15,2.97,1.99,2.86,3.00,2.45,2.08,2.74,3.20,2.58,3.33,2.78,2.57,2.39,1.87,1.65,1.63,1.45,0.92,0.77,0.93,1.46,1.45,1.46,1.90,2.11,2.12,2.28,2.83,2.99,3.38,3.82,4.76,31.29,31.25,31.21,31.18,31.14,31.08,31.06,31.10,31.06,31.01,31.11,31.09,31.03,31.15,31.12,31.07,31.08,30.98,31.09,30.99,30.93,30.99,31.06,31.10,31.08,31.13,31.02,31.03,31.03,30.92,30.84,30.94,30.89,30.78,30.75,30.81,30.70,30.55,30.66,30.62,30.42,30.41,30.57,30.47,30.40,30.52,30.72,30.61,30.46,30.78,30.89,30.78,30.68,30.89,30.96,30.87,31.02,30.96,31.02,30.72,30.93,31.05,30.88,30.80,30.96,31.01,30.74,30.85,31.01,30.90,30.80,30.88,31.00,30.93,30.89,31.02,30.99,30.95,31.03,31.04,31.03,31.11,31.07,31.21,31.18,31.06,31.15,31.12,31.10,30.83,30.94,31.16,31.03,30.86,31.09,31.17,31.02,30.97,31.22,31.16,31.16,31.24,31.25,31.17,31.26,31.20,31.20,31.09,31.22,31.26,31.02,31.26,31.26,31.15,31.23,31.29,31.29,31.29,31.22,31.17,31.26,31.20,30.96,31.05,31.19,30.97,30.86,31.03,31.04,30.73,30.84,30.53,30.69,30.75,30.83,30.72,30.85,30.30,30.13,30.37,29.92,30.24,29.56,30.18,30.43,29.66,29.67,30.18,30.03,29.66,29.98,30.45,30.41,29.92,30.28,30.37,29.72,29.88,30.37,30.35,29.69,30.21,30.64,30.39,29.88,30.52,30.79,30.51,30.09,30.62,30.37,29.88,30.01,30.37,30.18,29.55,29.99,30.11,29.75,29.56,29.90,29.84,29.29,29.32,29.67,29.42,28.94,29.45,29.41,29.10,29.21,29.50,29.51,29.31,29.52,29.58,29.44,29.48,29.32,28.99,28.91,29.14,29.06,29.04,29.09,29.13,28.93,28.86,29.33,29.05,28.90,29.38,29.41,29.25,29.40,29.61,29.62,29.30,29.78,29.99,29.80,29.70,30.35,30.23,29.95,30.17,30.49,30.28,30.12,30.67,30.35,30.37,30.16,29.91,30.03,29.92,29.46,29.77,30.04,29.81,29.53,30.04,30.10,29.97,29.71,30.19,30.04,30.09,30.24,30.36,30.08,30.48,30.36,30.14,30.18,30.48,30.26,30.05,30.43,30.51,30.09,30.08,30.52,30.39,30.16,30.38,30.43,30.29,30.41,30.78,30.72,30.73,30.53,30.66,30.69,30.42,30.38,30.50,30.59,30.15,30.46,30.50,30.39,30.23,30.45,30.53,30.31,30.19,30.53,30.47,30.25,30.47,30.44,30.32,30.13,30.07,29.68,30.09,30.03,29.68,29.97,30.21,30.27,29.94,30.25,30.35,30.00,29.81,30.02,30.08,29.80,29.74,30.04,29.68,29.54,29.98,29.48,29.37,29.98,29.75,29.77,30.04,29.85,30.10,29.81,30.15,29.97,30.07,30.16,30.40,30.39,30.28,30.36,30.31,30.40,30.57,30.56,30.43,30.56,30.66,30.57,30.53,30.71,30.71,30.66,30.46,30.30,30.40,30.17,30.09,30.14,30.28,30.22,30.01,30.00,30.17,30.07,29.98,30.09,29.88,29.74,29.52,29.29,29.60,29.64,29.36,29.75,29.94,29.78,29.78,30.10,30.14,29.97,30.15,30.42,30.25,30.43,30.71,30.66,30.48,30.79,30.87,30.62,30.71,31.01,30.89,31.00,30.87,30.79,30.66,30.84,30.70,30.55,30.70,30.66,30.57,30.30,30.65,30.65,30.31,30.40,30.61,30.16,30.16,30.40,30.40,30.01,30.14,30.57,30.08,29.95,30.22,30.43,29.95,29.94,30.19,30.18,29.80,30.06,30.25,30.09,30.17,29.69,29.93,30.23,29.91,29.70,30.18,30.21,30.08,30.26,30.49,30.52,30.38,30.64,30.70,30.71,30.61,30.89,31.05,30.64,30.96,30.87,30.78,30.64,30.54,30.36,30.19,30.19,30.25,29.94,29.76,29.90,29.94,29.48,29.62,29.79,29.52,29.19,29.64,29.89,29.67,29.22,29.59,29.96,29.84,29.34,29.84,30.03,29.65,29.43,29.61,29.93,29.62,29.42,29.83,29.92,29.69,29.63,29.96,30.00,29.89,30.20,30.52,30.36,30.60,30.65,30.60,30.81,30.98,31.00,31.07,30.93,31.07,30.81,30.64,30.89,30.82,30.56,30.53,30.83,30.80,30.49,30.19,30.24,30.42,29.99,29.92,30.47,30.63,30.27,30.39,30.78,30.70,30.90,30.88,30.96,31.09,31.19,30.95,31.20,31.15,31.15,31.30,31.16,31.18,31.17,31.16,30.93,30.81,31.04,30.75,31.09,31.03,30.92,30.52,30.63,30.87,30.69,30.47,30.32,30.15,30.51,30.33,30.09,30.34,30.50,30.45,30.21,30.68,30.70,30.57,30.67,30.95,30.79,30.65,30.84,31.03,30.94,30.92,30.94,30.88,30.85,30.64,30.76,30.83,30.49,30.56,30.78,30.70,30.33,30.59,30.74,30.55,30.26,30.75,30.76,30.51,30.71,30.88,30.74,30.61,30.93,31.01,31.02,31.05,30.90,31.10,31.13,30.89,30.95,31.24,31.12,31.02,31.06,31.22,31.04,30.84,30.95,31.15,30.99,30.84,31.17,31.13,31.01,31.00,31.06],[27.50,26.26,24.96,24.61,24.14,23.45,23.17,23.32,23.05,22.84,22.81,22.67,22.45,22.63,22.78,23.29,22.71,22.43,21.51,20.76,21.11,20.64,20.40,20.52,20.56,19.80,19.37,18.81,18.15,17.48,17.05,18.19,17.21,16.34,16.74,17.22,16.40,15.74,16.23,16.67,15.37,15.34,16.02,15.96,14.98,15.48,15.77,15.05,14.18,14.93,15.46,14.49,13.48,14.61,15.35,13.51,14.48,15.09,15.02,15.05,15.85,16.07,15.29,16.20,16.83,16.87,16.43,17.26,17.91,17.20,17.07,17.92,18.16,17.55,17.88,18.92,18.44,18.17,18.95,19.51,18.89,20.09,19.45,19.62,18.81,18.75,18.74,18.29,17.58,16.92,16.68,18.10,17.92,16.33,16.82,18.55,17.67,16.58,17.81,18.27,17.01,18.78,17.10,17.61,16.81,16.20,15.39,16.03,15.36,15.71,15.54,16.51,16.69,16.10,17.06,17.54,17.26,18.21,17.99,17.15,16.94,17.12,16.25,15.79,15.97,15.89,14.96,14.45,14.16,12.98,12.44,11.57,10.85,11.97,11.89,12.82,12.42,11.12,12.07,11.54,12.55,12.44,12.68,12.89,12.90,13.16,13.34,13.81,13.88,13.60,14.39,14.74,15.03,14.65,15.26,14.75,13.68,14.37,14.48,13.94,13.48,13.90,14.07,12.93,12.78,13.27,13.10,11.87,12.12,12.11,12.13,12.26,12.86,13.72,13.89,12.58,12.91,13.94,13.11,12.73,13.29,14.00,12.82,12.79,13.49,13.26,13.05,12.81,14.07,13.79,13.16,13.48,14.64,14.05,14.67,13.00,13.15,12.09,12.32,12.93,12.90,11.81,12.16,12.40,11.85,11.21,11.58,11.97,11.18,11.35,11.72,11.33,10.81,11.24,11.33,10.68,10.64,11.45,11.43,10.91,11.40,12.01,11.67,11.26,11.98,12.63,12.13,11.89,12.19,12.90,13.72,13.18,12.04,12.13,13.47,12.55,11.67,12.49,13.04,12.28,11.86,12.77,13.10,12.18,12.56,13.22,13.61,14.40,14.33,14.80,14.31,15.17,14.85,13.75,14.39,14.94,14.01,13.55,14.53,14.29,13.11,13.33,14.53,13.42,12.36,13.65,14.19,12.47,12.51,13.68,13.22,14.36,13.41,14.67,15.04,13.11,13.98,15.02,14.55,13.38,14.29,15.04,13.81,13.79,14.94,15.04,13.67,14.24,15.54,15.26,15.07,15.44,15.21,14.06,13.92,14.58,13.55,13.67,14.66,13.73,13.37,14.08,14.58,13.32,14.06,14.31,13.35,12.89,13.86,13.22,11.95,12.78,13.32,12.36,11.94,12.81,12.45,12.31,13.52,13.99,13.78,14.76,15.32,15.92,14.77,15.25,14.33,13.80,14.17,15.28,14.96,14.25,14.45,14.91,15.55,15.80,15.97,14.76,14.81,15.82,15.58,14.72,15.15,15.80,15.34,14.23,14.20,15.15,14.48,13.66,13.92,14.55,12.75,12.65,13.62,13.77,12.60,12.71,13.60,13.55,12.48,12.57,11.84,11.69,10.66,10.99,10.51,10.86,11.86,11.41,10.69,11.59,12.49,12.03,12.20,12.68,13.28,13.02,13.25,13.99,13.93,13.61,14.09,14.69,14.69,14.90,16.03,15.60,15.24,15.44,15.09,14.44,14.55,14.64,13.74,13.77,13.43,13.03,12.62,12.65,12.51,11.26,11.18,11.56,11.26,10.27,10.06,10.35,9.83,8.85,9.47,9.61,8.52,8.41,9.38,8.44,7.49,8.10,8.23,7.60,6.87,6.99,7.01,5.95,6.00,7.12,6.34,5.65,6.39,6.68,5.67,5.71,6.73,7.03,5.92,6.55,7.49,7.40,6.46,7.38,7.39,6.77,5.66,6.36,7.23,6.39,6.03,6.91,7.33,6.53,6.59,7.56,7.53,7.21,7.67,8.33,8.47,8.25,8.90,9.39,9.34,9.51,10.57,11.53,10.96,11.90,11.19,10.16,10.57,10.87,9.97,9.37,10.10,10.09,9.17,8.83,9.70,9.39,8.62,8.79,9.24,8.95,8.31,9.59,9.56,8.43,8.94,9.78,9.28,8.67,9.37,8.10,8.32,8.90,8.56,8.71,9.42,9.61,9.39,9.62,10.28,10.86,11.15,10.91,11.11,10.41,9.53,9.24,9.65,9.67,8.66,8.64,9.13,8.45,7.93,7.21,7.71,7.57,7.80,6.90,6.40,5.70,5.59,5.61,4.73,4.60,3.74,4.12,4.49,3.36,3.09,3.04,3.32,3.23,3.87,3.82,3.59,4.95,4.75,6.06,5.90,6.22,5.60,5.11,5.49,5.43,4.76,5.01,5.25,5.07,4.34,4.85,5.03,4.86,4.00,5.28,5.42,5.02,4.69,5.68,5.57,4.92,5.35,5.32,5.15,4.56,4.40,4.67,4.03,3.32,3.95,3.94,3.17,2.98,3.51,3.23,2.14,3.09,3.26,2.85,2.16,3.18,3.61,2.87,3.69,3.01,2.81,2.47,2.14,1.84,1.59,1.56,1.38,0.99,0.78,0.97,1.36,1.43,1.44,1.80,2.07,2.11,2.44,2.82,3.16,3.53,4.57,31.28,31.25,31.23,31.19,31.12,31.03,31.05,31.08,31.07,31.03,31.12,31.11,31.02,31.16,31.14,31.10,31.13,31.00,31.10,30.98,30.94,31.02,31.08,31.11,31.06,31.12,31.01,31.04,31.05,30.92,30.85,30.97,30.94,30.79,30.74,30.83,30.74,30.59,30.69,30.63,30.48,30.49,30.55,30.48,30.45,30.47,30.69,30.59,30.40,30.73,30.84,30.73,30.63,30.86,30.92,30.85,31.00,30.94,30.99,30.69,30.88,31.01,30.85,30.77,30.92,30.99,30.69,30.83,31.00,30.86,30.79,30.87,31.01,30.89,30.87,31.03,31.00,30.95,31.04,31.08,31.05,31.13,31.09,31.25,31.21,31.09,31.19,31.16,31.10,30.82,30.95,31.19,31.02,30.82,31.08,31.17,30.99,30.95,31.22,31.16,31.13,31.23,31.24,31.15,31.25,31.19,31.19,31.07,31.21,31.24,31.03,31.24,31.26,31.17,31.25,31.32,31.26,31.30,31.22,31.16,31.23,31.21,30.96,31.01,31.21,30.94,30.84,31.01,31.02,30.70,30.78,30.49,30.67,30.76,30.87,30.68,30.85,30.35,30.12,30.34,30.03,30.29,29.59,30.16,30.47,29.61,29.60,30.15,30.09,29.68,29.96,30.43,30.38,29.93,30.29,30.31,29.88,29.96,30.35,30.29,29.75,30.18,30.58,30.35,29.92,30.46,30.70,30.41,30.06,30.61,30.27,29.86,29.91,30.29,30.21,29.54,29.97,30.20,29.78,29.65,29.93,29.90,29.35,29.30,29.73,29.48,28.99,29.41,29.40,29.04,29.15,29.44,29.49,29.25,29.58,29.63,29.34,29.47,29.20,28.79,28.91,29.17,28.95,28.85,29.15,29.06,28.82,28.92,29.31,29.08,28.94,29.35,29.33,29.33,29.40,29.51,29.52,29.31,29.70,29.89,29.76,29.72,30.35,30.24,29.89,30.30,30.46,30.29,30.19,30.67,30.33,30.28,30.18,29.97,30.00,29.95,29.46,29.84,30.10,29.86,29.56,30.07,30.14,29.93,29.79,30.28,30.10,30.11,30.39,30.44,30.28,30.53,30.49,30.32,30.23,30.52,30.37,30.15,30.40,30.54,30.11,30.09,30.49,30.40,30.19,30.33,30.42,30.30,30.43,30.75,30.72,30.69,30.50,30.64,30.66,30.42,30.45,30.56,30.56,30.21,30.58,30.58,30.41,30.37,30.54,30.63,30.37,30.27,30.59,30.58,30.34,30.51,30.48,30.44,30.26,30.09,29.75,30.20,30.08,29.74,30.07,30.24,30.30,30.07,30.27,30.42,30.09,29.90,30.17,30.15,29.89,29.86,30.10,29.76,29.57,30.06,29.45,29.38,30.14,29.78,29.82,30.09,29.81,29.98,29.86,30.06,29.85,30.13,30.13,30.36,30.37,30.33,30.42,30.23,30.43,30.56,30.57,30.55,30.63,30.66,30.58,30.60,30.73,30.70,30.64,30.49,30.28,30.43,30.21,30.07,30.20,30.34,30.27,30.02,30.15,30.17,30.00,30.01,30.18,29.79,29.67,29.50,29.16,29.56,29.70,29.38,29.83,29.96,29.86,29.85,30.04,30.08,30.08,30.10,30.36,30.24,30.38,30.71,30.68,30.56,30.77,30.89,30.67,30.75,31.02,30.91,31.02,30.86,30.81,30.68,30.87,30.77,30.56,30.71,30.63,30.61,30.28,30.62,30.61,30.33,30.36,30.57,30.22,30.20,30.39,30.39,29.97,30.11,30.56,30.02,29.97,30.22,30.41,29.92,29.99,30.21,30.23,29.77,30.06,30.28,30.12,30.13,29.81,29.94,30.26,29.98,29.91,30.17,30.17,30.05,30.35,30.46,30.48,30.34,30.65,30.70,30.69,30.61,30.89,30.99,30.59,30.87,30.76,30.75,30.56,30.53,30.51,30.20,30.17,30.25,30.08,29.77,29.91,30.06,29.52,29.71,29.85,29.52,29.16,29.75,29.92,29.56,29.18,29.50,30.00,29.71,29.25,29.82,30.00,29.65,29.54,29.61,29.91,29.56,29.37,29.76,29.89,29.55,29.65,29.91,29.95,29.96,30.25,30.50,30.39,30.64,30.66,30.60,30.82,30.95,30.98,31.03,30.92,31.01,30.82,30.66,30.90,30.81,30.56,30.53,30.81,30.78,30.48,30.10,30.26,30.35,29.96,29.87,30.42,30.63,30.27,30.46,30.79,30.68,30.90,30.93,30.99,31.06,31.17,30.94,31.22,31.15,31.11,31.32,31.09,31.19,31.12,31.12,30.92,30.82,31.03,30.75,31.05,30.99,30.86,30.49,30.60,30.80,30.57,30.42,30.26,30.19,30.46,30.30,30.17,30.33,30.48,30.27,30.24,30.57,30.55,30.42,30.63,30.79,30.73,30.71,30.85,30.97,30.99,30.95,30.99,30.93,30.89,30.67,30.82,30.82,30.55,30.54,30.81,30.66,30.36,30.65,30.80,30.56,30.42,30.73,30.81,30.51,30.73,30.87,30.79,30.60,30.91,31.00,31.03,31.09,30.88,31.05,31.14,30.93,30.92,31.17,31.15,31.04,31.07,31.21,31.02,30.86,31.03,31.16,31.05,30.90,31.15,31.16,31.05,31.02,31.08],[27.37,25.96,24.64,24.32,23.82,22.98,22.71,22.90,22.42,22.50,22.58,22.43,22.34,22.48,22.77,23.27,22.44,22.37,21.42,20.73,21.21,20.74,20.16,20.33,20.19,19.55,18.97,18.79,18.03,17.35,17.01,18.19,16.99,16.23,16.74,17.31,16.22,15.66,16.09,16.83,15.33,15.25,15.90,16.14,15.18,15.52,15.88,15.38,14.47,15.20,15.70,14.68,13.70,14.78,15.55,13.72,14.42,15.26,14.87,15.19,15.92,16.06,15.51,16.54,17.22,17.19,16.58,17.53,18.18,17.18,17.21,18.15,18.17,17.62,18.20,19.06,18.47,18.25,19.16,19.60,18.87,20.22,19.47,19.57,18.65,18.69,18.70,18.27,17.41,16.83,16.58,18.03,17.93,16.31,16.80,18.57,17.72,16.90,18.19,18.46,17.12,18.72,16.92,17.77,16.83,16.04,15.26,16.26,15.04,15.48,15.83,16.54,16.86,16.53,17.59,17.84,17.40,18.27,17.84,16.98,16.89,17.01,16.36,15.87,16.26,15.97,15.26,14.60,14.28,13.15,12.82,11.62,11.06,12.31,11.82,13.01,12.25,11.17,12.57,11.72,13.07,12.54,12.83,13.12,13.19,13.31,13.80,14.11,14.01,13.71,14.80,15.02,15.36,14.97,15.39,14.98,13.78,14.38,14.65,14.09,13.55,14.19,14.28,13.19,13.15,13.61,13.45,11.99,12.29,12.35,12.19,12.37,13.02,13.96,13.96,12.74,13.13,14.22,13.19,12.77,13.53,14.13,12.93,12.91,13.79,13.43,13.11,12.84,14.48,14.07,13.74,13.95,15.24,14.16,15.17,13.20,13.23,12.37,12.52,13.36,13.18,11.97,12.15,12.38,12.25,11.19,11.41,11.89,11.43,11.17,11.70,11.32,10.67,11.12,11.49,10.68,10.87,11.47,11.47,10.87,11.48,11.87,11.81,11.15,12.00,12.62,11.86,11.66,11.95,12.58,13.51,12.81,11.91,12.30,13.17,12.24,11.36,12.26,12.75,12.18,11.74,12.49,12.92,12.17,12.27,13.05,13.49,14.27,14.11,14.75,14.14,14.97,14.62,13.59,13.94,14.66,13.76,13.37,14.21,13.98,13.02,13.28,14.19,13.34,12.66,13.36,14.09,12.91,12.81,13.61,13.32,14.16,13.76,14.75,14.83,13.02,13.96,14.83,14.25,13.27,14.16,14.78,13.74,13.65,14.79,14.87,13.62,14.31,15.68,15.27,15.30,15.55,15.17,13.98,13.80,14.54,13.53,13.69,14.92,13.67,13.27,14.14,14.85,13.39,14.08,14.10,13.46,12.89,13.64,13.09,12.12,12.70,13.17,12.42,11.89,12.68,12.38,12.15,13.33,14.00,13.71,14.66,15.52,15.84,14.67,15.09,14.13,13.65,13.96,14.99,14.52,13.99,14.10,14.86,15.24,15.76,15.83,14.57,14.80,15.83,15.37,14.44,14.90,15.80,14.94,14.12,13.84,14.77,14.31,13.51,13.54,14.22,12.79,12.71,13.50,13.70,12.48,12.76,13.40,13.43,12.49,12.48,11.80,11.64,10.58,11.02,10.46,10.81,11.99,11.62,10.77,11.72,12.44,11.67,11.91,12.57,13.02,12.60,13.04,13.90,13.81,13.27,14.14,14.73,14.24,14.66,15.71,15.57,15.03,15.36,14.95,14.29,14.14,14.47,13.48,13.28,13.34,12.62,12.26,12.59,12.25,10.89,11.17,11.59,10.83,9.99,10.00,10.07,9.34,8.89,9.10,9.31,8.22,7.99,8.92,8.18,7.49,7.71,8.01,7.53,6.69,6.73,6.80,5.92,5.96,6.76,6.11,5.55,6.03,6.40,5.54,5.54,6.50,6.67,5.64,6.11,7.02,6.94,5.96,6.80,6.92,6.35,5.29,5.92,6.79,6.21,5.60,6.58,6.83,6.25,6.26,7.26,7.23,7.01,7.38,7.89,7.99,7.96,8.57,9.05,8.83,9.18,10.24,11.37,10.79,12.04,11.01,9.90,10.27,10.83,9.78,9.16,9.89,9.97,8.70,8.50,9.59,9.02,8.13,8.48,8.98,8.59,8.05,9.01,9.15,8.33,8.53,9.40,9.06,8.37,8.96,7.70,8.05,8.67,8.27,8.31,9.04,9.24,8.91,9.21,9.70,10.26,10.68,10.67,10.84,9.90,9.19,8.73,9.33,9.27,8.18,8.47,8.75,8.06,7.52,6.65,7.22,7.11,7.39,6.28,5.99,5.47,5.24,5.27,4.47,4.29,3.56,3.98,4.16,3.17,2.89,3.06,3.31,3.50,4.20,3.72,3.88,4.96,4.82,5.75,5.59,5.92,5.31,4.91,5.28,5.19,4.59,4.39,5.12,4.85,4.00,4.70,5.01,4.68,4.06,4.94,5.12,4.62,4.44,5.20,5.12,4.60,4.84,5.05,4.83,4.14,4.25,4.36,3.92,3.22,3.88,3.82,2.88,2.97,3.53,3.23,2.26,3.14,3.72,2.82,2.54,3.39,3.82,3.26,3.99,3.23,2.92,2.70,2.40,2.09,1.86,1.76,1.61,1.36,0.90,0.77,0.96,1.24,1.36,1.36,1.68,1.93,1.97,2.24,2.83,3.16,4.24,31.33,31.26,31.22,31.17,31.12,31.07,31.05,31.06,31.04,31.01,31.09,31.07,31.00,31.12,31.10,31.04,31.06,30.91,31.07,30.91,30.88,30.92,31.05,31.08,31.05,31.12,31.00,31.04,31.08,30.94,30.86,30.97,30.89,30.75,30.71,30.80,30.70,30.51,30.66,30.66,30.48,30.43,30.54,30.48,30.43,30.46,30.69,30.58,30.45,30.75,30.88,30.76,30.69,30.88,30.94,30.88,30.99,30.92,30.97,30.74,30.90,31.02,30.85,30.80,30.95,31.01,30.73,30.85,31.03,30.89,30.79,30.88,31.03,30.90,30.90,31.04,30.99,30.95,31.01,31.03,31.05,31.10,31.10,31.22,31.19,31.09,31.18,31.19,31.12,30.83,30.95,31.20,31.05,30.85,31.07,31.20,31.01,30.98,31.22,31.17,31.13,31.25,31.24,31.16,31.26,31.21,31.21,31.08,31.22,31.25,31.03,31.24,31.27,31.15,31.24,31.31,31.30,31.31,31.23,31.20,31.25,31.22,30.99,31.07,31.20,30.99,30.87,31.04,31.06,30.76,30.87,30.61,30.70,30.81,30.86,30.75,30.83,30.44,30.28,30.44,30.11,30.38,29.85,30.30,30.54,29.91,29.75,30.28,30.20,29.90,30.12,30.48,30.44,30.09,30.34,30.37,29.92,29.95,30.39,30.40,29.82,30.22,30.62,30.49,30.07,30.52,30.75,30.57,30.22,30.70,30.38,29.96,29.93,30.34,30.19,29.48,30.05,30.11,29.70,29.63,29.94,29.97,29.47,29.45,29.80,29.50,29.09,29.59,29.43,29.15,29.35,29.56,29.54,29.34,29.56,29.72,29.54,29.65,29.38,29.07,29.09,29.40,28.92,29.02,29.30,29.33,29.05,29.10,29.47,29.24,28.96,29.54,29.55,29.39,29.46,29.75,29.71,29.28,29.74,29.99,29.72,29.69,30.35,30.26,29.89,30.21,30.51,30.30,30.18,30.67,30.35,30.36,30.16,29.86,29.99,29.91,29.41,29.76,30.00,29.75,29.46,29.96,30.03,29.87,29.69,30.18,29.99,30.03,30.26,30.36,30.12,30.46,30.38,30.10,30.14,30.40,30.20,30.03,30.32,30.44,30.00,30.06,30.41,30.30,30.14,30.27,30.34,30.24,30.40,30.78,30.74,30.70,30.50,30.64,30.64,30.38,30.36,30.46,30.46,30.04,30.45,30.47,30.33,30.21,30.40,30.52,30.30,30.18,30.53,30.49,30.24,30.47,30.40,30.32,30.10,30.01,29.69,30.10,30.09,29.75,29.96,30.17,30.32,29.98,30.24,30.30,29.97,29.95,30.00,30.04,29.79,29.78,29.95,29.67,29.57,29.98,29.48,29.33,29.98,29.64,29.70,30.03,29.65,29.94,29.78,30.09,29.87,30.02,30.17,30.39,30.42,30.43,30.45,30.28,30.50,30.58,30.62,30.53,30.68,30.78,30.66,30.60,30.82,30.76,30.69,30.55,30.37,30.39,30.33,30.16,30.15,30.32,30.30,29.97,30.03,30.22,30.01,29.92,30.05,29.80,29.67,29.44,29.21,29.51,29.65,29.33,29.78,29.94,29.76,29.80,30.06,30.18,30.06,30.17,30.46,30.30,30.48,30.73,30.72,30.57,30.89,30.98,30.65,30.78,31.08,30.98,31.03,30.93,30.88,30.73,30.90,30.78,30.58,30.75,30.68,30.63,30.33,30.65,30.65,30.37,30.39,30.58,30.20,30.14,30.38,30.39,29.99,30.15,30.54,30.06,29.91,30.27,30.44,29.99,30.00,30.30,30.24,29.87,30.14,30.33,30.19,30.21,29.98,30.15,30.32,30.01,30.13,30.36,30.30,30.16,30.37,30.61,30.49,30.38,30.71,30.81,30.74,30.62,30.94,31.05,30.64,30.90,30.86,30.80,30.63,30.58,30.55,30.30,30.25,30.35,30.26,29.94,29.99,30.09,29.74,29.75,29.90,29.66,29.29,29.72,29.94,29.60,29.25,29.52,30.01,29.70,29.32,29.87,30.01,29.64,29.54,29.62,29.87,29.58,29.46,29.80,29.89,29.67,29.75,29.94,30.01,29.97,30.17,30.50,30.38,30.61,30.63,30.62,30.88,30.96,30.99,31.08,30.93,31.05,30.85,30.66,30.89,30.82,30.51,30.50,30.81,30.81,30.47,30.10,30.21,30.41,29.97,29.81,30.46,30.59,30.32,30.43,30.78,30.74,30.93,30.95,30.98,31.12,31.20,30.95,31.22,31.16,31.21,31.28,31.17,31.23,31.21,31.19,30.95,30.88,31.12,30.81,31.14,31.11,30.98,30.65,30.81,30.93,30.75,30.58,30.43,30.35,30.59,30.49,30.29,30.40,30.64,30.46,30.38,30.75,30.74,30.59,30.71,30.94,30.81,30.77,30.97,31.09,31.02,31.00,31.06,30.98,30.97,30.78,30.90,30.91,30.62,30.70,30.90,30.80,30.46,30.77,30.96,30.70,30.49,30.92,30.94,30.67,30.86,31.04,30.86,30.74,31.02,31.15,31.12,31.19,31.02,31.18,31.22,31.02,31.00,31.26,31.16,31.10,31.11,31.22,31.10,30.94,31.07,31.19,31.12,30.96,31.20,31.19,31.12,31.08,31.09],[27.35,26.04,24.87,24.57,24.00,23.38,23.02,23.19,22.84,22.88,23.21,22.74,22.66,22.70,22.98,23.39,22.59,22.73,21.74,21.13,21.57,21.09,20.45,20.63,20.60,20.07,19.35,19.31,18.44,17.59,17.19,18.47,17.13,16.34,16.88,17.69,16.33,15.69,16.25,16.97,15.66,15.27,16.10,16.23,15.22,15.50,15.99,15.13,14.56,15.19,15.60,14.61,13.52,14.70,15.37,13.57,14.20,15.16,15.02,14.98,15.94,16.11,15.48,16.52,17.15,17.05,16.52,17.64,18.24,17.30,17.31,18.44,18.38,17.81,18.43,19.37,18.61,18.44,19.55,20.19,19.22,20.76,19.96,19.98,18.96,18.89,19.17,18.57,17.64,16.94,16.84,18.39,18.03,16.67,17.15,18.78,17.85,17.01,18.31,18.52,17.50,18.63,17.23,18.00,16.66,16.09,15.78,16.35,15.49,15.65,15.75,16.67,16.96,16.67,17.81,17.98,17.70,18.72,18.16,17.40,17.30,17.22,16.49,16.16,16.29,15.99,15.16,14.50,14.08,13.00,12.57,11.34,10.95,12.14,11.71,13.08,12.39,11.44,12.79,12.17,13.45,12.97,13.18,13.36,13.42,13.53,13.87,14.15,14.08,13.83,15.11,15.29,15.46,15.09,15.75,14.95,13.81,14.53,14.79,13.94,13.65,14.17,14.21,13.27,13.15,13.48,13.33,12.08,12.00,12.14,12.17,12.38,13.39,14.01,14.09,13.05,13.23,14.25,13.43,13.16,13.77,14.29,13.33,13.19,14.03,13.69,13.51,13.22,14.76,14.33,14.01,14.16,15.52,14.59,15.41,13.68,13.45,12.86,13.15,13.74,13.47,12.63,12.86,12.72,12.76,12.18,12.07,12.26,11.86,11.80,11.94,11.54,11.11,11.45,11.62,10.78,10.98,11.67,11.56,10.70,11.54,12.09,12.07,11.07,12.04,12.87,12.10,11.71,12.23,12.69,13.77,13.06,11.98,12.48,13.35,12.25,11.36,12.33,12.62,12.03,11.61,12.57,12.80,11.79,12.27,13.04,13.40,14.31,14.19,15.00,14.06,15.22,14.84,13.42,14.10,15.00,13.78,13.29,14.68,14.34,13.13,13.50,14.72,13.44,12.86,13.73,14.56,13.04,12.90,13.93,13.52,14.59,13.91,14.76,15.15,13.16,13.95,15.02,14.50,13.40,14.38,15.18,13.92,13.75,15.33,15.43,13.70,14.42,16.09,15.64,15.47,15.88,15.47,14.13,13.91,14.79,13.64,13.74,15.23,13.73,13.44,14.34,15.32,13.77,14.54,14.53,13.73,13.33,13.97,13.19,12.57,12.95,13.25,12.71,12.22,12.78,12.51,12.17,13.38,14.00,13.60,14.74,15.39,15.88,14.55,15.10,14.12,13.50,13.96,14.93,14.40,13.77,13.96,14.73,15.02,15.73,15.86,14.20,14.52,15.76,15.14,14.16,15.03,15.84,15.04,13.98,13.91,14.82,13.98,13.19,13.44,14.09,12.40,12.47,13.29,13.49,12.10,12.55,13.16,13.32,11.93,12.19,11.59,11.37,10.46,10.75,10.40,10.44,11.49,11.40,10.52,11.21,12.08,11.48,11.44,12.08,12.62,12.37,12.68,13.42,13.51,13.13,13.79,14.27,14.55,14.77,16.02,15.54,14.71,15.13,14.94,14.16,13.83,14.13,13.26,12.75,12.89,12.48,12.08,12.03,11.87,10.73,10.59,10.84,10.23,9.55,9.68,9.61,8.92,8.54,9.00,8.94,8.02,8.04,8.86,8.02,7.32,7.88,8.15,7.48,6.66,6.98,7.10,5.98,5.98,7.00,6.29,5.34,5.97,6.42,5.59,5.28,6.10,6.54,5.61,5.74,6.70,6.74,5.80,6.67,6.80,6.28,5.40,6.05,6.89,6.25,5.85,6.75,7.02,6.35,6.56,7.32,7.39,7.18,7.67,8.06,8.38,8.19,8.75,8.99,9.12,9.25,10.17,11.12,10.62,11.69,10.80,9.73,9.95,10.49,9.71,9.08,9.82,9.91,8.72,8.57,9.61,9.05,8.07,8.27,8.89,8.25,7.79,9.12,9.12,8.16,8.28,9.76,9.11,8.40,9.03,7.67,7.83,8.38,7.76,8.06,8.96,9.05,8.75,9.23,9.75,10.18,10.60,10.59,10.59,9.65,8.97,8.67,8.93,8.96,7.87,8.03,8.27,7.49,6.92,6.12,6.94,6.81,7.22,6.06,5.72,5.11,5.14,5.01,4.20,4.33,3.60,4.05,4.10,3.10,3.05,3.19,3.53,3.75,4.43,3.82,3.98,5.08,4.96,5.80,6.03,6.17,5.73,5.10,5.63,5.65,4.74,4.61,5.27,5.11,4.01,4.49,4.94,4.52,3.94,4.83,5.06,4.33,4.17,4.98,4.70,4.23,4.47,4.68,4.39,3.56,3.94,4.07,3.25,2.59,3.60,3.45,2.45,2.58,3.36,3.06,2.07,3.13,3.54,2.73,2.46,3.51,3.67,3.51,4.14,3.46,3.32,2.84,2.57,2.16,1.97,1.90,1.85,1.55,1.07,0.88,0.76,0.92,1.19,1.29,1.37,1.52,1.89,2.04,2.32,2.81,4.07,31.34,31.27,31.22,31.16,31.11,31.08,31.05,31.07,31.05,31.03,31.10,31.07,31.01,31.12,31.09,31.03,31.04,30.91,31.04,30.89,30.86,30.92,31.03,31.06,31.03,31.09,30.94,31.00,30.97,30.86,30.78,30.91,30.85,30.70,30.70,30.76,30.64,30.46,30.59,30.58,30.38,30.34,30.49,30.42,30.31,30.43,30.64,30.56,30.43,30.70,30.82,30.72,30.67,30.86,30.88,30.84,30.97,30.89,30.95,30.72,30.92,30.98,30.79,30.76,30.93,30.90,30.69,30.84,30.95,30.82,30.75,30.86,30.94,30.86,30.87,30.99,30.93,30.92,30.99,30.97,30.98,31.04,31.01,31.16,31.11,30.97,31.10,31.08,31.03,30.77,30.87,31.10,30.95,30.80,31.01,31.11,30.94,30.91,31.14,31.10,31.07,31.19,31.18,31.10,31.24,31.19,31.15,31.03,31.18,31.23,30.98,31.20,31.23,31.09,31.16,31.27,31.26,31.26,31.17,31.14,31.23,31.15,30.91,31.03,31.14,30.91,30.83,31.00,30.97,30.68,30.80,30.54,30.66,30.73,30.80,30.70,30.80,30.32,30.16,30.37,30.00,30.30,29.62,30.19,30.47,29.81,29.65,30.21,30.17,29.67,30.03,30.45,30.39,29.95,30.26,30.37,29.86,29.78,30.30,30.36,29.69,30.15,30.63,30.40,29.91,30.49,30.73,30.49,30.17,30.61,30.33,29.89,29.91,30.28,30.07,29.44,29.96,30.03,29.64,29.52,29.82,29.79,29.26,29.31,29.57,29.37,28.97,29.40,29.36,29.08,29.22,29.40,29.35,29.15,29.34,29.54,29.35,29.53,29.31,28.98,28.92,29.20,29.02,29.06,29.07,29.26,28.98,28.90,29.35,29.13,28.82,29.40,29.43,29.18,29.32,29.63,29.64,29.20,29.70,29.95,29.73,29.53,30.29,30.22,29.77,30.09,30.51,30.33,30.11,30.65,30.30,30.34,30.07,29.77,29.86,29.71,29.30,29.60,29.85,29.61,29.37,29.83,29.93,29.82,29.55,30.11,29.93,30.01,30.15,30.27,29.96,30.43,30.28,29.95,29.98,30.39,30.10,29.87,30.29,30.39,29.93,29.92,30.40,30.27,30.06,30.29,30.34,30.17,30.34,30.73,30.66,30.64,30.47,30.61,30.60,30.31,30.28,30.41,30.44,30.01,30.38,30.44,30.25,30.14,30.46,30.46,30.19,30.11,30.51,30.44,30.20,30.38,30.36,30.23,30.04,29.97,29.66,30.04,30.02,29.63,29.87,30.11,30.26,30.00,30.24,30.29,29.93,29.86,29.99,29.94,29.74,29.69,29.90,29.59,29.49,29.86,29.46,29.23,29.93,29.64,29.68,29.96,29.74,30.02,29.78,30.13,29.95,30.00,30.19,30.35,30.36,30.34,30.37,30.29,30.35,30.57,30.56,30.45,30.53,30.70,30.57,30.50,30.74,30.72,30.64,30.51,30.31,30.33,30.18,30.07,29.97,30.25,30.24,29.81,29.91,30.15,30.10,29.85,30.03,29.83,29.71,29.39,29.30,29.57,29.54,29.17,29.67,29.85,29.70,29.61,29.99,30.19,29.84,30.11,30.42,30.25,30.43,30.70,30.63,30.50,30.80,30.89,30.54,30.69,31.04,30.91,30.99,30.86,30.80,30.65,30.85,30.71,30.56,30.64,30.63,30.55,30.31,30.61,30.63,30.31,30.36,30.53,30.11,30.08,30.34,30.33,29.91,30.09,30.49,30.04,29.89,30.22,30.38,29.82,29.91,30.24,30.20,29.84,30.10,30.34,30.11,30.12,29.76,29.97,30.22,29.91,29.86,30.27,30.19,30.11,30.33,30.52,30.46,30.37,30.65,30.73,30.70,30.59,30.88,31.03,30.65,30.92,30.83,30.77,30.66,30.52,30.44,30.27,30.18,30.25,30.07,29.81,29.84,29.94,29.43,29.54,29.73,29.53,29.12,29.48,29.80,29.62,29.22,29.51,29.91,29.68,29.26,29.76,29.91,29.54,29.29,29.48,29.84,29.52,29.37,29.71,29.77,29.63,29.68,29.92,29.97,29.94,30.21,30.49,30.34,30.57,30.65,30.59,30.83,30.95,30.97,31.05,30.89,31.03,30.80,30.66,30.87,30.83,30.51,30.53,30.79,30.77,30.43,30.07,30.19,30.37,29.90,29.79,30.41,30.56,30.27,30.37,30.74,30.70,30.87,30.88,30.92,31.06,31.17,30.93,31.20,31.13,31.13,31.30,31.13,31.17,31.13,31.17,30.92,30.83,31.07,30.76,31.10,31.06,30.91,30.55,30.73,30.85,30.71,30.51,30.31,30.22,30.54,30.40,30.13,30.43,30.60,30.44,30.30,30.71,30.68,30.52,30.67,30.95,30.76,30.72,30.90,31.04,30.98,30.96,31.03,30.92,30.91,30.73,30.82,30.86,30.58,30.62,30.83,30.72,30.40,30.67,30.89,30.67,30.42,30.84,30.87,30.59,30.79,30.99,30.78,30.66,30.92,31.04,31.03,31.10,30.95,31.13,31.16,30.96,30.97,31.22,31.09,31.02,31.09,31.19,31.04,30.88,31.01,31.14,31.01,30.90,31.14,31.09,31.03,30.99,31.02],[27.03,25.74,24.34,24.09,23.49,22.84,22.55,22.72,22.25,22.04,22.06,22.06,21.66,21.67,22.07,22.35,21.60,21.54,20.61,19.86,20.22,19.62,19.21,19.37,19.09,18.64,18.30,17.74,17.15,16.43,16.12,17.21,15.99,15.21,15.75,16.19,15.21,14.61,15.13,15.82,14.49,14.29,14.89,15.14,14.24,14.40,14.80,14.29,13.38,13.99,14.60,13.48,12.42,13.52,14.29,12.54,13.54,14.18,14.32,14.33,15.04,15.08,14.54,15.49,15.98,16.03,15.48,16.53,17.00,16.22,16.21,17.08,17.03,16.63,17.05,17.93,17.55,17.34,18.11,18.73,18.08,19.27,18.50,18.76,17.73,17.81,17.81,17.22,16.44,15.73,15.39,17.09,16.93,15.40,15.68,17.48,16.74,15.79,16.96,17.20,16.39,17.80,16.54,17.10,15.85,15.48,14.94,15.35,14.59,14.91,14.43,15.62,15.80,15.31,16.36,16.68,16.31,17.26,16.84,15.99,16.10,16.07,15.13,14.87,15.29,14.85,13.81,13.65,13.31,11.79,11.63,10.61,10.01,11.37,10.81,12.18,11.62,10.60,11.76,11.26,12.30,12.29,12.46,12.85,12.77,12.77,13.13,13.51,13.51,13.22,14.13,14.28,14.48,14.29,14.51,14.17,13.18,13.67,13.73,13.23,12.85,13.19,13.54,12.25,12.20,12.44,12.37,11.16,11.11,11.06,11.35,11.46,11.96,12.77,12.77,11.91,12.28,13.24,12.29,12.15,12.76,13.31,12.44,12.19,13.07,12.79,12.73,12.35,13.81,13.49,13.13,13.38,14.49,13.97,14.69,13.05,12.90,12.16,12.42,12.95,12.79,11.89,12.13,12.25,11.72,11.37,11.37,11.45,11.19,11.11,11.31,10.82,10.47,10.52,10.60,10.13,9.96,10.56,10.66,10.05,10.41,10.82,11.02,9.96,10.62,11.40,10.93,10.34,10.59,11.37,12.32,11.53,10.54,11.01,11.85,10.86,10.26,11.06,11.52,10.83,10.54,11.33,11.72,10.95,11.31,11.97,12.27,13.14,12.90,13.39,12.68,13.56,13.29,12.17,12.74,13.40,12.47,11.91,13.17,12.96,11.77,12.06,13.25,12.05,11.38,12.35,13.03,11.74,11.72,12.54,12.11,12.96,12.72,13.84,13.82,11.75,12.98,13.92,13.23,12.32,13.30,13.80,12.52,12.69,13.69,13.74,12.29,13.18,14.22,13.91,13.85,14.13,13.99,12.74,12.77,13.45,12.44,12.56,13.60,12.61,12.53,13.11,13.75,12.54,13.26,13.39,12.69,12.16,12.80,12.23,11.38,11.95,12.09,11.44,10.95,11.78,11.37,11.31,12.39,12.76,12.55,13.55,14.07,14.56,13.35,13.82,13.10,12.38,12.77,13.97,13.41,12.51,12.80,13.50,13.91,14.44,14.54,13.21,13.30,14.34,13.91,12.98,13.62,14.28,13.59,12.71,12.37,13.37,12.60,11.84,12.16,12.92,11.21,11.13,11.98,12.21,10.97,11.38,12.14,12.02,11.13,11.52,10.58,10.40,9.39,9.72,9.08,9.51,10.40,9.94,9.36,10.17,10.79,10.27,10.48,10.86,11.61,11.20,11.58,12.42,12.27,11.92,12.71,13.23,13.30,13.47,14.70,14.28,13.77,13.98,13.70,13.11,12.78,13.20,12.15,12.09,11.81,11.46,10.86,11.39,10.89,9.64,9.76,10.21,9.65,8.80,8.98,9.16,8.27,7.79,8.74,8.49,7.39,7.21,8.60,7.51,6.71,7.23,7.54,7.02,6.17,6.22,6.43,5.60,5.59,6.22,5.80,4.94,5.58,5.77,5.25,5.06,5.55,5.83,5.26,5.22,6.01,5.98,5.17,5.98,6.04,5.86,5.15,5.62,6.26,5.58,5.63,6.04,6.39,5.80,6.09,6.68,6.52,6.64,6.88,7.41,7.59,7.62,8.07,8.59,8.58,8.58,9.74,10.57,9.84,10.88,10.31,9.12,9.53,9.86,9.06,8.28,8.88,8.97,8.32,7.79,8.37,8.42,7.76,7.43,8.00,7.88,6.90,8.14,8.28,7.36,7.43,8.63,8.15,7.62,7.97,6.79,6.71,7.57,6.88,7.00,7.94,8.09,7.87,8.23,8.70,8.93,9.40,9.48,9.53,8.72,8.07,8.00,8.23,8.11,7.06,7.33,7.54,6.80,6.36,5.68,6.24,6.15,6.44,5.50,5.38,4.84,4.73,4.75,4.00,4.08,3.52,3.93,4.03,2.95,3.04,2.96,3.34,3.57,4.15,3.79,3.88,4.86,4.71,5.63,5.50,5.65,5.28,4.88,5.24,5.16,4.45,4.41,4.92,4.72,3.69,4.34,4.53,4.33,3.19,4.42,4.55,3.87,3.57,4.49,4.46,3.83,4.16,4.29,4.06,3.19,3.29,3.42,3.02,2.37,3.29,3.11,2.33,2.47,2.98,3.07,2.10,3.01,3.29,2.60,2.43,3.30,3.56,3.38,3.97,3.37,3.26,2.86,2.62,2.10,2.04,2.11,1.94,1.50,1.26,1.17,0.88,0.76,0.90,1.15,1.32,1.25,1.56,2.01,2.15,2.41,3.81,31.29,31.23,31.15,31.14,31.07,31.03,31.03,31.05,31.02,30.98,31.07,31.07,30.99,31.13,31.10,31.09,31.08,30.96,31.05,30.90,30.86,30.94,30.99,31.07,31.04,31.11,30.99,30.96,30.96,30.85,30.75,30.87,30.82,30.66,30.60,30.70,30.61,30.44,30.61,30.49,30.33,30.27,30.37,30.29,30.34,30.33,30.59,30.48,30.30,30.67,30.75,30.63,30.58,30.77,30.84,30.76,30.90,30.88,30.91,30.55,30.79,30.93,30.77,30.68,30.82,30.89,30.60,30.72,30.89,30.77,30.68,30.75,30.85,30.81,30.73,30.92,30.92,30.83,30.93,30.96,30.95,31.05,30.98,31.15,31.13,30.99,31.10,31.07,31.02,30.77,30.88,31.11,30.91,30.77,31.04,31.10,30.88,30.88,31.13,31.08,31.09,31.16,31.18,31.10,31.14,31.06,31.13,31.02,31.15,31.15,30.98,31.17,31.16,31.06,31.14,31.19,31.20,31.22,31.13,31.07,31.16,31.14,30.86,30.92,31.08,30.83,30.75,30.91,30.92,30.61,30.70,30.32,30.59,30.64,30.77,30.53,30.75,30.25,30.03,30.26,29.88,30.08,29.54,30.09,30.34,29.56,29.58,30.09,30.00,29.43,29.89,30.31,30.28,29.79,30.11,30.16,29.54,29.68,30.28,30.19,29.44,30.01,30.43,30.17,29.73,30.34,30.53,30.26,29.93,30.45,30.06,29.64,29.67,30.17,29.94,29.10,29.75,29.92,29.39,29.17,29.66,29.58,29.13,29.00,29.51,29.32,28.84,29.29,29.32,29.03,29.28,29.46,29.58,29.33,29.60,29.66,29.35,29.45,29.24,28.83,28.82,29.06,28.93,28.88,28.86,28.94,28.79,28.69,29.09,28.89,28.60,29.05,29.00,29.03,29.03,29.20,29.19,28.92,29.46,29.50,29.35,29.31,30.13,30.02,29.62,30.05,30.32,30.16,29.95,30.48,30.16,30.11,30.10,29.68,29.69,29.66,29.05,29.51,29.63,29.57,29.28,29.77,29.88,29.68,29.46,29.97,29.83,29.86,30.09,30.17,29.90,30.37,30.23,29.95,29.93,30.30,30.05,29.78,30.23,30.29,29.85,29.79,30.26,30.23,29.88,30.15,30.27,30.13,30.22,30.64,30.73,30.62,30.44,30.53,30.54,30.25,30.29,30.37,30.33,29.93,30.39,30.38,30.24,30.14,30.35,30.44,30.12,30.12,30.45,30.39,30.18,30.33,30.31,30.15,30.01,29.84,29.49,29.94,29.82,29.50,29.82,30.12,30.16,29.94,30.19,30.27,29.90,29.73,29.87,29.98,29.55,29.62,29.81,29.47,29.33,29.72,29.22,29.13,29.80,29.66,29.56,29.83,29.71,29.86,29.63,29.91,29.72,29.85,30.00,30.24,30.21,30.14,30.31,30.09,30.29,30.43,30.46,30.34,30.49,30.50,30.43,30.35,30.57,30.59,30.58,30.35,30.23,30.32,30.00,29.89,30.07,30.08,29.95,29.67,29.71,29.87,29.76,29.73,29.78,29.46,29.39,29.29,29.03,29.27,29.62,29.08,29.75,29.74,29.48,29.46,29.88,29.79,29.81,30.01,30.23,29.91,30.22,30.55,30.57,30.41,30.65,30.77,30.47,30.57,30.90,30.75,30.94,30.74,30.69,30.54,30.72,30.62,30.38,30.59,30.48,30.46,30.08,30.48,30.51,30.25,30.19,30.44,30.03,29.98,30.20,30.21,29.83,30.01,30.38,29.85,29.81,30.00,30.11,29.80,29.84,29.96,29.86,29.48,30.03,30.10,29.95,30.14,29.70,29.74,30.14,29.61,29.54,29.99,29.97,29.78,30.06,30.29,30.13,30.08,30.40,30.53,30.56,30.38,30.72,30.93,30.40,30.81,30.64,30.60,30.40,30.29,30.21,29.91,29.79,30.02,29.68,29.43,29.44,30.00,29.30,29.35,29.82,29.55,29.02,29.56,29.72,29.58,29.11,29.47,29.90,29.71,29.20,29.70,29.91,29.51,29.34,29.42,29.69,29.37,29.02,29.42,29.59,29.23,29.14,29.54,29.65,29.63,29.98,30.25,30.16,30.45,30.44,30.42,30.69,30.90,30.83,30.98,30.85,30.88,30.71,30.49,30.71,30.56,30.30,30.30,30.66,30.65,30.35,29.79,30.21,30.24,29.58,29.54,30.23,30.44,29.98,30.26,30.58,30.55,30.72,30.80,30.89,31.02,31.12,30.77,31.10,31.13,31.10,31.23,30.98,31.13,31.10,31.11,30.77,30.79,31.01,30.64,31.01,30.97,30.83,30.33,30.62,30.80,30.55,30.39,30.23,30.11,30.38,30.24,29.97,30.17,30.41,30.23,30.01,30.45,30.51,30.27,30.47,30.71,30.71,30.64,30.65,30.99,30.91,30.91,30.95,30.83,30.83,30.60,30.68,30.75,30.44,30.46,30.65,30.61,30.26,30.50,30.79,30.55,30.30,30.65,30.69,30.36,30.68,30.75,30.59,30.59,30.85,30.97,30.95,31.04,30.83,31.05,31.12,30.88,30.83,31.18,31.10,30.95,31.06,31.15,31.01,30.83,30.97,31.10,30.99,30.86,31.09,31.08,31.02,30.90,31.01],[26.93,25.49,24.06,23.90,23.35,22.53,22.35,22.49,22.20,21.93,21.84,21.97,21.60,21.61,22.01,22.47,21.64,21.58,20.62,19.97,20.41,19.92,19.36,19.51,19.36,18.94,18.61,18.03,17.37,16.66,16.40,17.33,16.15,15.52,15.99,16.34,15.37,14.86,15.37,16.08,14.67,14.53,15.17,15.42,14.55,14.78,15.16,14.67,13.64,14.23,14.95,13.78,12.74,13.97,14.74,12.97,13.79,14.61,14.53,14.67,15.39,15.43,14.89,15.78,16.44,16.47,15.97,16.81,17.36,16.45,16.52,17.41,17.45,16.95,17.41,18.13,17.67,17.46,18.23,18.68,18.16,19.33,18.75,18.83,17.93,17.96,17.88,17.46,16.62,16.07,15.66,17.14,17.19,15.62,15.95,17.72,16.92,15.98,17.31,17.60,16.53,18.15,16.70,17.18,16.17,15.52,14.92,15.61,14.80,15.21,14.96,15.95,16.01,15.72,16.61,16.93,16.57,17.35,17.01,16.17,16.13,16.36,15.20,14.97,15.42,15.13,14.18,13.81,13.59,12.18,11.74,10.83,10.25,11.69,11.34,12.39,12.13,10.93,12.19,11.66,12.86,12.58,12.71,13.24,13.28,13.30,13.56,14.00,13.94,13.51,14.64,14.86,15.00,14.53,14.93,14.63,13.45,14.08,14.24,13.58,13.13,13.63,13.82,12.82,12.76,12.95,12.83,11.68,11.54,11.50,11.39,11.60,12.11,13.14,13.11,12.05,12.48,13.64,12.56,12.36,12.99,13.70,12.63,12.66,13.31,13.17,12.91,12.77,14.14,13.85,13.48,13.65,15.02,14.12,15.21,13.22,13.30,12.29,12.63,13.34,13.16,12.11,12.27,12.41,12.15,11.39,11.51,11.75,11.23,10.98,11.26,11.06,10.25,10.53,10.60,10.24,10.05,10.44,10.57,10.11,10.30,10.87,10.93,10.05,10.62,11.56,10.90,10.42,10.71,11.45,12.41,11.68,10.65,11.11,12.00,11.02,10.31,11.31,11.61,10.99,10.56,11.63,11.80,11.04,11.48,12.20,12.53,13.24,13.09,13.47,12.78,13.58,13.44,12.43,12.81,13.46,12.77,12.20,13.12,13.15,12.10,12.16,13.29,12.43,11.62,12.38,13.22,11.98,11.94,12.61,12.43,13.39,12.99,14.15,14.05,12.04,13.27,14.12,13.52,12.72,13.51,13.98,12.82,13.03,13.89,13.93,12.64,13.36,14.45,14.08,14.20,14.36,14.05,13.02,13.09,13.68,12.81,12.89,13.89,12.92,12.65,13.31,13.99,12.86,13.54,13.72,13.04,12.42,13.03,12.49,11.53,12.14,12.30,11.62,11.09,12.09,11.62,11.45,12.70,13.17,12.88,13.70,14.47,14.88,13.65,13.92,13.22,12.69,13.07,14.10,13.52,12.83,13.17,13.73,14.14,14.61,14.65,13.48,13.53,14.35,14.06,13.40,13.58,14.30,13.70,12.85,12.64,13.48,12.95,12.28,12.35,12.94,11.52,11.56,12.18,12.32,11.36,11.54,12.32,12.26,11.24,11.71,10.67,10.55,9.44,9.80,9.26,9.68,10.58,10.17,9.56,10.49,11.04,10.37,10.62,11.35,11.82,11.24,11.99,12.78,12.44,11.86,12.99,13.50,13.17,13.54,14.73,14.50,13.94,14.22,13.88,13.22,13.27,13.43,12.36,12.44,12.36,11.77,11.23,11.68,11.17,9.86,10.09,10.54,9.84,9.15,9.21,9.45,8.62,8.10,8.74,8.79,7.58,7.46,8.70,7.79,6.83,7.59,7.87,7.27,6.39,6.54,6.57,5.71,5.67,6.49,5.88,5.21,5.71,5.91,5.23,5.10,5.86,6.07,5.06,5.39,6.22,6.20,5.36,6.14,6.22,5.84,4.92,5.58,6.24,5.48,5.31,6.08,6.40,5.71,5.97,6.68,6.70,6.51,6.98,7.49,7.73,7.68,8.21,8.68,8.65,9.00,9.94,10.91,10.22,11.23,10.55,9.36,9.75,10.05,9.20,8.47,9.15,9.14,8.29,7.90,8.63,8.51,7.51,7.62,8.04,7.94,6.93,8.29,8.43,7.43,7.63,8.64,8.43,7.88,8.17,7.06,7.09,7.81,7.14,7.25,8.11,8.28,8.07,8.31,8.82,9.21,9.77,9.69,9.89,8.91,8.23,8.26,8.44,8.37,7.44,7.66,7.79,7.03,6.66,6.07,6.65,6.41,6.57,5.68,5.52,5.02,4.79,4.84,3.93,3.97,3.32,3.91,3.88,2.81,2.99,3.15,3.86,4.18,4.69,4.18,4.54,5.19,4.99,5.82,5.67,5.86,5.32,5.05,5.16,4.95,4.60,4.32,4.93,4.69,3.84,4.30,4.64,4.31,3.41,4.71,4.62,3.86,3.80,4.64,4.55,3.92,4.21,4.45,4.45,3.47,3.54,3.62,3.22,2.50,3.36,3.38,2.47,2.53,3.32,3.12,2.19,3.25,3.59,2.89,2.71,3.64,3.81,3.71,4.10,3.64,3.64,3.31,2.70,2.42,2.20,2.23,2.16,1.74,1.35,1.35,1.16,0.85,0.76,0.90,1.26,1.27,1.45,1.77,2.11,2.28,3.52,31.30,31.26,31.19,31.18,31.10,31.09,31.05,31.10,31.07,31.03,31.14,31.12,31.04,31.17,31.15,31.09,31.11,30.99,31.07,30.96,30.87,30.96,31.05,31.09,31.05,31.13,31.00,31.02,31.04,30.93,30.84,30.95,30.91,30.78,30.72,30.82,30.71,30.52,30.67,30.61,30.43,30.41,30.50,30.43,30.42,30.43,30.65,30.51,30.37,30.69,30.80,30.68,30.59,30.80,30.90,30.84,30.96,30.89,30.91,30.64,30.82,30.98,30.80,30.74,30.90,30.96,30.67,30.82,30.98,30.85,30.77,30.85,30.98,30.89,30.88,31.01,30.99,30.95,30.99,31.02,31.03,31.10,31.06,31.20,31.18,31.05,31.17,31.17,31.09,30.82,30.94,31.18,31.02,30.78,31.04,31.15,30.96,30.89,31.14,31.13,31.09,31.19,31.20,31.09,31.21,31.16,31.17,31.05,31.21,31.21,30.99,31.18,31.20,31.10,31.18,31.26,31.26,31.30,31.19,31.13,31.22,31.16,30.91,30.99,31.14,30.87,30.77,30.95,30.96,30.64,30.77,30.41,30.68,30.74,30.85,30.64,30.79,30.39,30.14,30.35,30.05,30.29,29.73,30.23,30.46,29.80,29.79,30.22,30.13,29.75,29.99,30.41,30.39,30.03,30.28,30.30,29.85,29.86,30.35,30.30,29.57,30.10,30.51,30.28,29.80,30.39,30.65,30.40,30.02,30.56,30.19,29.75,29.84,30.25,30.14,29.32,29.88,30.09,29.62,29.41,29.83,29.90,29.27,29.29,29.74,29.50,29.00,29.48,29.41,29.16,29.35,29.60,29.56,29.39,29.54,29.74,29.52,29.63,29.35,29.03,29.03,29.24,28.99,28.96,29.11,29.20,28.82,28.96,29.25,29.06,28.79,29.22,29.17,29.22,29.26,29.42,29.45,29.16,29.58,29.74,29.53,29.51,30.25,30.14,29.72,30.18,30.40,30.21,30.06,30.56,30.27,30.23,30.06,29.76,29.88,29.78,29.21,29.62,29.85,29.56,29.37,29.85,29.95,29.72,29.55,30.12,29.91,30.04,30.20,30.34,30.07,30.39,30.36,30.03,30.03,30.42,30.19,29.93,30.27,30.41,29.94,29.98,30.38,30.32,29.99,30.23,30.36,30.24,30.33,30.70,30.68,30.67,30.48,30.62,30.63,30.37,30.35,30.47,30.47,30.09,30.49,30.50,30.31,30.25,30.50,30.60,30.26,30.18,30.52,30.52,30.25,30.42,30.40,30.30,30.07,29.97,29.63,30.05,29.99,29.61,29.96,30.19,30.27,30.00,30.26,30.37,29.99,29.86,30.10,30.06,29.69,29.74,29.94,29.56,29.44,29.84,29.35,29.07,29.90,29.67,29.65,29.96,29.74,29.94,29.74,29.97,29.82,29.89,30.06,30.29,30.28,30.23,30.30,30.20,30.38,30.55,30.56,30.43,30.62,30.63,30.54,30.49,30.75,30.71,30.64,30.46,30.24,30.36,30.14,29.96,30.07,30.18,30.06,29.71,29.95,30.07,29.85,29.76,30.02,29.69,29.44,29.31,29.04,29.37,29.55,29.13,29.71,29.75,29.53,29.54,29.90,29.91,29.81,30.02,30.29,30.07,30.34,30.61,30.62,30.50,30.80,30.92,30.60,30.71,31.02,30.89,30.99,30.83,30.77,30.63,30.82,30.68,30.51,30.63,30.56,30.48,30.15,30.54,30.55,30.22,30.26,30.49,30.05,30.00,30.27,30.26,29.78,30.00,30.44,29.90,29.74,30.14,30.28,29.78,29.87,30.13,30.08,29.65,30.02,30.21,30.03,30.04,29.72,29.82,30.17,29.75,29.64,30.02,29.97,29.81,30.14,30.37,30.26,30.10,30.43,30.54,30.58,30.41,30.77,30.92,30.45,30.76,30.71,30.66,30.41,30.38,30.30,29.96,29.80,29.95,29.79,29.57,29.63,29.98,29.33,29.39,29.74,29.43,29.09,29.51,29.78,29.46,29.03,29.34,29.89,29.59,29.09,29.73,29.92,29.51,29.31,29.38,29.77,29.47,29.15,29.51,29.71,29.47,29.39,29.66,29.79,29.74,30.00,30.38,30.23,30.50,30.49,30.47,30.78,30.90,30.90,30.94,30.81,30.93,30.71,30.50,30.78,30.65,30.37,30.40,30.70,30.68,30.32,29.87,30.11,30.25,29.72,29.58,30.29,30.49,30.11,30.30,30.66,30.61,30.80,30.81,30.87,31.02,31.12,30.76,31.12,31.06,31.12,31.23,30.96,31.12,31.10,31.10,30.87,30.91,31.06,30.67,31.06,31.05,30.91,30.50,30.74,30.83,30.63,30.45,30.27,30.17,30.46,30.31,30.08,30.23,30.51,30.29,30.07,30.57,30.69,30.44,30.57,30.82,30.80,30.74,30.80,31.00,30.87,30.95,30.98,30.88,30.92,30.62,30.82,30.82,30.46,30.48,30.81,30.62,30.24,30.62,30.81,30.52,30.35,30.83,30.75,30.43,30.74,30.94,30.74,30.72,30.92,31.04,31.01,31.08,30.93,31.06,31.16,30.98,30.93,31.18,31.10,30.98,31.07,31.16,30.99,30.80,30.99,31.09,31.03,30.90,31.08,31.05,31.07,30.99,30.96],[27.45,25.79,24.66,24.45,23.76,22.93,22.73,22.92,22.58,22.58,22.66,22.32,22.15,22.34,22.82,23.06,22.23,22.15,21.22,20.52,20.86,20.43,19.69,19.92,19.73,19.18,18.73,18.60,17.85,16.97,16.69,18.00,16.56,15.87,16.34,16.97,15.77,15.33,15.92,16.53,15.23,15.03,15.59,15.87,15.19,15.41,15.70,15.30,14.47,15.14,15.66,14.70,13.56,14.73,15.48,13.82,14.10,15.06,14.85,15.09,15.87,15.95,15.62,16.57,16.85,17.03,16.53,17.48,17.88,16.98,17.12,18.01,17.90,17.49,17.96,18.89,18.21,17.91,18.93,19.48,18.65,19.96,19.27,19.28,18.31,18.56,18.34,17.81,16.83,16.51,16.29,17.75,17.49,16.27,16.66,18.37,17.53,16.91,18.04,18.27,17.46,18.71,17.04,17.91,16.44,15.94,15.59,16.26,15.36,15.41,15.82,16.54,16.38,16.71,17.64,17.50,17.12,17.97,17.62,16.71,16.59,16.90,16.06,15.68,16.18,15.97,15.15,14.49,14.11,12.97,12.55,11.41,10.81,12.14,11.78,12.99,12.32,11.39,12.78,12.22,13.58,12.87,13.24,13.34,13.37,13.51,14.18,14.25,14.01,13.91,14.96,15.17,15.38,15.05,15.52,14.99,13.87,14.52,14.79,13.99,13.50,14.27,14.18,13.12,13.11,13.55,13.48,11.99,12.08,12.09,12.08,12.38,13.02,13.95,13.76,12.81,13.17,14.06,13.18,12.93,13.79,14.16,13.12,13.03,13.96,13.70,13.44,13.20,14.68,14.29,14.02,14.40,15.64,14.75,15.77,13.70,13.42,12.99,13.22,13.82,13.48,12.41,12.67,12.71,12.70,11.75,11.78,12.16,11.58,11.29,11.74,11.40,10.67,11.07,11.33,10.72,10.68,11.11,11.29,10.43,11.09,11.51,11.82,10.73,11.63,12.21,11.46,10.98,11.44,12.13,12.92,12.23,11.39,11.84,12.54,11.59,10.71,11.76,11.91,11.51,11.04,11.98,12.22,11.41,11.78,12.52,12.92,13.76,13.50,14.05,13.30,14.25,13.99,12.87,13.21,14.06,13.20,12.71,13.60,13.49,12.65,12.74,13.64,12.93,12.35,12.69,13.69,12.71,12.67,13.26,13.29,14.02,13.66,14.48,14.36,12.71,13.79,14.48,13.89,12.97,13.90,14.38,13.39,13.44,14.44,14.47,13.24,14.14,15.28,14.83,14.91,15.15,14.68,13.57,13.52,14.32,13.31,13.32,14.70,13.54,13.18,14.02,14.86,13.39,13.99,13.98,13.45,12.82,13.36,12.89,12.04,12.62,12.77,12.22,11.66,12.32,12.20,11.75,12.97,13.72,13.19,14.32,15.10,15.48,14.06,14.45,13.57,13.05,13.41,14.33,13.80,13.18,13.45,14.16,14.54,15.04,15.12,13.81,14.16,14.96,14.55,13.68,14.26,15.12,14.35,13.32,13.23,14.12,13.38,12.73,12.85,13.32,11.91,11.93,12.57,12.84,11.58,11.95,12.41,12.48,11.61,11.92,11.06,10.89,9.95,10.23,9.81,10.03,11.09,10.83,10.00,10.80,11.55,10.79,10.96,11.70,12.11,11.77,12.23,13.06,12.96,12.41,13.49,14.11,13.71,13.92,15.14,14.89,14.17,14.62,14.21,13.76,13.34,13.72,12.64,12.57,12.62,12.02,11.42,11.90,11.41,10.10,10.26,10.72,9.84,9.22,9.46,9.24,8.57,8.17,8.75,8.53,7.66,7.68,8.77,7.65,7.02,7.54,7.70,7.18,6.50,6.66,6.71,5.82,5.83,6.50,5.78,5.26,5.64,5.97,4.98,5.03,5.80,6.05,4.99,5.39,6.23,6.22,5.34,5.98,6.17,5.72,5.04,5.44,6.19,5.60,5.21,6.09,6.38,5.82,5.99,6.80,6.75,6.85,7.18,7.61,7.93,7.80,8.31,8.91,8.81,9.00,9.83,10.91,10.21,11.39,10.51,9.43,9.74,10.20,9.63,8.68,9.39,9.44,8.26,8.07,9.06,8.70,7.57,7.77,8.38,7.81,7.23,8.53,8.70,7.69,7.69,8.74,8.53,7.79,8.22,7.01,7.23,7.97,7.40,7.62,8.25,8.31,8.37,8.68,8.98,9.29,9.87,10.03,10.07,9.03,8.46,8.22,8.55,8.38,7.44,7.72,7.75,7.13,6.56,5.81,6.44,6.18,6.56,5.64,5.42,4.95,4.85,4.81,3.92,4.11,3.57,4.16,3.91,2.98,3.31,3.34,3.93,4.18,4.55,4.03,4.15,5.03,4.70,5.72,5.72,5.88,5.24,5.00,5.17,5.04,4.55,4.46,4.80,4.66,3.72,4.29,4.56,4.06,3.42,4.46,4.60,3.76,3.52,4.51,4.41,3.77,4.06,4.42,4.19,3.28,3.71,3.86,3.22,2.52,3.46,3.59,2.50,2.83,3.46,3.40,2.30,3.45,3.81,3.31,3.09,3.82,4.12,3.97,4.60,3.92,3.74,3.34,3.08,2.69,2.35,2.42,2.25,1.93,1.44,1.42,1.41,1.17,0.85,0.76,0.95,1.16,1.36,1.47,1.75,2.13,3.29,31.34,31.26,31.19,31.16,31.10,31.04,31.05,31.05,31.03,30.99,31.09,31.05,30.98,31.10,31.08,31.04,31.05,30.88,31.02,30.85,30.85,30.89,31.00,31.06,31.03,31.08,30.96,30.98,31.00,30.88,30.76,30.89,30.83,30.68,30.65,30.75,30.62,30.48,30.59,30.55,30.42,30.36,30.44,30.40,30.29,30.38,30.60,30.52,30.37,30.64,30.75,30.67,30.62,30.79,30.85,30.81,30.94,30.86,30.90,30.68,30.87,30.96,30.75,30.75,30.89,30.88,30.65,30.81,30.93,30.81,30.73,30.82,30.94,30.83,30.82,30.96,30.93,30.87,30.94,30.95,30.97,31.03,31.01,31.15,31.11,30.99,31.11,31.10,31.01,30.77,30.87,31.12,30.98,30.80,30.98,31.11,30.91,30.86,31.13,31.08,31.07,31.17,31.17,31.11,31.20,31.18,31.14,31.03,31.18,31.21,30.97,31.18,31.19,31.09,31.16,31.25,31.25,31.27,31.17,31.11,31.21,31.11,30.92,31.00,31.14,30.87,30.79,30.97,30.96,30.69,30.85,30.54,30.67,30.75,30.84,30.68,30.78,30.39,30.21,30.41,30.08,30.35,29.84,30.27,30.49,29.83,29.74,30.25,30.16,29.79,30.05,30.43,30.41,30.05,30.29,30.30,29.83,29.82,30.28,30.33,29.66,30.14,30.52,30.36,29.88,30.43,30.68,30.47,30.08,30.60,30.27,29.79,29.85,30.21,30.05,29.39,29.91,30.00,29.57,29.46,29.79,29.87,29.34,29.24,29.62,29.42,28.98,29.43,29.46,29.19,29.47,29.59,29.54,29.41,29.58,29.73,29.48,29.66,29.40,29.21,29.01,29.40,29.04,29.03,29.14,29.25,29.06,28.89,29.32,29.10,28.78,29.32,29.43,29.20,29.29,29.49,29.49,29.16,29.60,29.96,29.66,29.61,30.26,30.17,29.73,30.16,30.45,30.31,30.18,30.61,30.30,30.34,30.10,29.80,29.92,29.83,29.26,29.64,29.96,29.59,29.33,29.88,29.93,29.71,29.54,30.10,29.91,29.92,30.16,30.21,30.07,30.36,30.27,30.06,30.04,30.36,30.13,30.00,30.25,30.33,29.91,29.98,30.37,30.24,30.05,30.25,30.29,30.14,30.30,30.68,30.62,30.61,30.44,30.56,30.55,30.28,30.27,30.39,30.36,30.02,30.39,30.41,30.24,30.13,30.37,30.49,30.21,30.16,30.49,30.42,30.17,30.38,30.30,30.22,30.01,29.87,29.57,30.02,29.94,29.52,29.92,30.14,30.21,29.92,30.21,30.29,29.94,29.86,29.95,29.94,29.70,29.77,29.87,29.55,29.42,29.83,29.29,29.16,29.85,29.51,29.60,29.88,29.60,29.91,29.72,30.02,29.88,29.86,30.13,30.32,30.32,30.34,30.35,30.25,30.39,30.55,30.55,30.44,30.57,30.68,30.57,30.56,30.73,30.71,30.64,30.52,30.34,30.36,30.26,30.11,30.08,30.19,30.26,29.96,30.00,30.16,30.02,29.81,30.01,29.76,29.58,29.32,29.10,29.53,29.53,29.17,29.67,29.86,29.66,29.65,30.00,30.14,29.91,30.15,30.39,30.25,30.45,30.67,30.63,30.52,30.79,30.89,30.63,30.73,31.03,30.93,30.99,30.89,30.83,30.67,30.86,30.75,30.59,30.65,30.61,30.55,30.25,30.59,30.60,30.28,30.33,30.54,30.12,30.03,30.28,30.35,29.89,29.97,30.46,30.02,29.83,30.16,30.37,29.92,29.92,30.28,30.19,29.93,30.11,30.35,30.19,30.15,29.90,30.07,30.31,29.99,30.00,30.28,30.24,30.15,30.31,30.56,30.45,30.36,30.59,30.68,30.71,30.62,30.84,30.98,30.67,30.84,30.79,30.77,30.62,30.56,30.44,30.25,30.19,30.26,30.13,29.81,29.90,30.00,29.60,29.57,29.74,29.57,29.20,29.56,29.79,29.51,29.11,29.44,29.85,29.54,29.22,29.74,29.86,29.49,29.38,29.56,29.84,29.55,29.42,29.81,29.76,29.64,29.73,29.99,29.91,29.93,30.25,30.49,30.24,30.56,30.65,30.59,30.83,30.93,30.96,30.99,30.89,30.96,30.81,30.63,30.84,30.78,30.51,30.51,30.78,30.79,30.39,29.98,30.13,30.35,29.95,29.82,30.37,30.58,30.31,30.37,30.75,30.72,30.88,30.87,30.94,31.02,31.09,30.85,31.18,31.14,31.13,31.24,31.14,31.16,31.15,31.17,30.94,30.89,31.10,30.79,31.13,31.09,30.96,30.63,30.80,30.87,30.75,30.57,30.39,30.30,30.59,30.45,30.25,30.39,30.62,30.40,30.34,30.68,30.70,30.60,30.65,30.89,30.82,30.73,30.83,31.04,30.96,30.93,30.98,30.91,30.94,30.74,30.84,30.88,30.58,30.69,30.84,30.76,30.44,30.74,30.92,30.70,30.52,30.88,30.94,30.61,30.84,30.99,30.84,30.77,30.97,31.10,31.05,31.11,30.96,31.15,31.19,31.01,31.04,31.24,31.10,31.05,31.10,31.20,31.05,30.93,31.06,31.10,31.07,30.99,31.13,31.11,31.09,30.97,31.05],[27.48,25.95,24.70,24.47,23.90,23.07,22.83,22.91,22.47,22.58,22.73,22.60,22.24,22.44,22.81,23.25,22.28,22.28,21.28,20.56,20.86,20.47,19.94,20.07,20.00,19.33,19.08,19.03,18.38,17.48,17.23,18.52,17.22,16.44,16.95,17.60,16.45,15.76,16.39,17.04,15.76,15.54,16.30,16.43,15.68,15.81,16.23,15.53,14.81,15.51,15.79,14.74,13.74,14.87,15.41,13.71,14.29,15.18,15.09,15.21,16.15,16.20,15.67,16.84,16.93,17.20,16.76,17.68,18.20,17.27,17.44,18.29,18.29,17.96,18.44,19.22,18.74,18.43,19.34,19.97,19.25,20.52,19.72,19.72,18.87,18.97,18.89,18.39,17.47,16.95,16.68,18.23,17.93,16.63,17.05,18.66,17.80,16.84,18.09,18.27,17.38,18.39,17.33,17.94,16.61,16.12,15.72,16.34,15.45,15.55,15.63,16.59,16.77,16.52,17.68,17.65,17.36,18.41,18.00,17.18,17.05,17.10,16.38,15.98,16.12,15.99,15.09,14.56,14.23,13.13,12.79,11.52,10.81,12.16,11.75,13.05,12.44,11.63,12.93,12.32,13.71,13.32,13.58,13.85,13.73,13.85,14.40,14.52,14.47,14.49,15.49,15.57,15.87,15.52,15.99,15.26,14.33,14.95,15.30,14.19,13.88,14.52,14.48,13.27,13.32,13.95,13.45,12.13,12.21,12.37,12.30,12.67,13.46,14.38,14.26,13.01,13.56,14.60,13.52,13.28,14.14,14.64,13.44,13.27,14.41,14.05,13.73,13.54,15.04,14.45,14.19,14.66,15.82,14.94,15.91,14.02,13.93,13.34,13.39,13.95,13.81,12.82,13.02,13.05,12.92,12.23,12.23,12.46,12.04,11.72,12.18,11.74,11.11,11.19,11.65,10.94,10.82,11.57,11.67,10.85,11.19,11.88,12.17,10.99,11.93,12.79,12.00,11.36,11.69,12.47,13.53,12.75,11.71,12.32,13.12,12.05,11.06,12.19,12.60,11.81,11.51,12.39,12.69,11.79,12.43,12.93,13.22,14.24,14.10,14.66,13.90,14.88,14.58,13.36,13.94,14.77,13.69,13.15,14.36,14.36,12.92,13.29,14.55,13.58,12.75,13.55,14.36,13.09,12.84,13.81,13.59,14.54,14.06,15.06,15.19,13.27,14.25,15.28,14.69,13.53,14.50,15.38,13.88,13.90,15.17,15.22,13.70,14.51,15.75,15.31,15.25,15.46,15.26,13.99,13.88,14.67,13.50,13.76,14.93,13.70,13.55,14.43,15.14,13.68,14.43,14.49,13.82,13.35,14.02,13.47,12.41,12.85,13.23,12.58,12.01,12.81,12.42,12.11,13.26,13.67,13.38,14.62,14.91,15.52,14.34,14.84,13.74,13.43,13.68,14.72,14.44,13.65,13.73,14.36,15.05,15.32,15.48,14.15,14.23,15.41,14.95,14.07,14.66,15.45,14.83,13.76,13.62,14.51,13.71,13.09,13.46,14.03,12.31,12.39,13.09,13.30,11.94,12.39,13.00,12.90,11.84,12.14,11.22,11.12,10.07,10.58,9.92,10.09,11.40,11.15,10.10,11.08,11.96,11.27,11.26,12.00,12.68,12.14,12.52,13.37,13.40,12.73,13.59,14.28,14.10,14.14,15.39,15.00,14.63,14.83,14.19,13.88,13.64,13.91,12.78,12.81,12.74,12.13,11.67,12.20,11.57,10.17,10.34,10.74,9.97,9.17,9.35,9.34,8.47,8.20,8.96,8.81,7.50,7.63,8.86,7.81,6.85,7.67,7.93,7.07,6.48,6.70,6.92,6.02,5.85,6.63,6.05,5.39,5.76,5.92,5.21,4.96,5.63,6.10,4.94,5.14,6.13,6.30,5.20,6.13,6.35,5.93,5.11,5.84,6.52,5.66,5.42,6.40,6.61,5.83,6.27,7.12,6.99,6.85,7.46,7.91,8.12,8.01,8.68,8.97,9.01,9.26,10.15,10.97,10.38,11.34,10.70,9.61,9.73,10.40,9.51,8.74,9.57,9.69,8.54,8.17,9.15,8.81,7.62,7.94,8.66,7.99,7.29,8.82,9.16,7.82,7.89,9.31,8.98,8.06,8.52,7.15,7.26,8.00,7.17,7.58,8.54,8.51,8.40,8.82,9.26,9.45,10.13,10.25,10.29,9.13,8.60,8.49,8.49,8.48,7.49,7.63,7.64,6.94,6.26,5.54,6.27,6.04,6.56,5.59,5.47,4.81,4.77,4.90,3.90,4.26,3.97,4.41,4.01,3.33,3.87,3.95,4.53,4.82,5.05,4.75,4.91,5.76,5.35,6.41,6.09,6.48,5.91,5.52,5.66,5.57,4.95,4.73,5.28,5.07,4.15,4.35,4.78,4.22,3.25,4.27,4.58,3.67,3.24,4.28,4.27,3.62,3.79,4.03,3.88,2.95,3.66,3.65,3.02,2.34,3.73,3.69,2.77,3.20,3.75,3.81,2.75,4.07,4.09,3.79,3.74,4.40,4.65,4.53,5.26,4.45,4.37,3.73,3.51,3.16,2.90,2.71,2.53,2.32,1.82,1.70,1.52,1.54,1.28,0.86,0.76,0.96,1.32,1.47,1.59,1.89,3.30,31.31,31.22,31.16,31.15,31.10,31.05,31.05,31.07,31.01,31.01,31.09,31.07,31.00,31.11,31.09,31.04,31.04,30.91,31.02,30.88,30.85,30.93,31.02,31.06,31.03,31.08,30.96,30.97,30.95,30.85,30.72,30.87,30.81,30.67,30.61,30.70,30.60,30.47,30.59,30.51,30.38,30.34,30.46,30.40,30.36,30.44,30.63,30.50,30.41,30.72,30.76,30.71,30.65,30.82,30.85,30.82,30.93,30.86,30.93,30.64,30.86,30.93,30.76,30.74,30.86,30.87,30.67,30.80,30.90,30.79,30.72,30.79,30.87,30.83,30.78,30.92,30.91,30.83,30.92,30.92,30.94,31.00,30.96,31.12,31.09,30.95,31.07,31.05,30.99,30.78,30.87,31.07,30.91,30.80,31.00,31.07,30.88,30.88,31.10,31.06,31.07,31.16,31.17,31.11,31.21,31.16,31.14,30.99,31.19,31.20,30.96,31.18,31.18,31.06,31.14,31.22,31.22,31.22,31.13,31.07,31.15,31.08,30.91,30.98,31.10,30.87,30.84,30.98,30.94,30.68,30.81,30.58,30.67,30.75,30.80,30.66,30.78,30.36,30.18,30.34,30.04,30.26,29.58,30.13,30.44,29.66,29.62,30.13,30.07,29.53,29.90,30.34,30.33,29.83,30.22,30.24,29.68,29.74,30.30,30.27,29.64,30.14,30.52,30.31,29.89,30.48,30.65,30.42,30.15,30.59,30.34,29.87,29.90,30.31,30.14,29.42,29.96,30.02,29.56,29.44,29.78,29.71,29.21,29.17,29.50,29.19,28.87,29.31,29.19,28.89,29.15,29.41,29.31,29.09,29.40,29.51,29.28,29.43,29.19,28.86,28.85,29.14,28.96,28.95,29.02,29.07,28.85,28.76,29.32,29.05,28.75,29.37,29.37,29.26,29.30,29.61,29.62,29.19,29.72,29.91,29.69,29.58,30.32,30.30,29.85,30.18,30.49,30.32,30.11,30.63,30.25,30.29,30.16,29.81,29.88,29.82,29.35,29.70,29.87,29.67,29.42,29.88,29.92,29.83,29.61,30.10,29.94,30.03,30.16,30.24,29.97,30.38,30.26,30.02,29.97,30.36,30.11,29.88,30.22,30.38,29.97,29.94,30.35,30.25,30.07,30.24,30.31,30.22,30.37,30.71,30.69,30.63,30.48,30.56,30.56,30.31,30.33,30.44,30.39,30.06,30.40,30.44,30.25,30.15,30.42,30.51,30.16,30.14,30.49,30.45,30.22,30.39,30.35,30.24,30.06,29.90,29.63,30.02,29.92,29.56,29.90,30.14,30.19,29.95,30.18,30.25,29.91,29.73,29.92,29.98,29.67,29.74,29.87,29.61,29.49,29.84,29.29,29.30,29.89,29.68,29.70,29.93,29.72,29.97,29.81,30.04,29.96,29.99,30.17,30.31,30.28,30.25,30.38,30.25,30.36,30.55,30.51,30.43,30.48,30.56,30.48,30.45,30.61,30.62,30.56,30.40,30.24,30.25,30.11,30.03,29.98,30.10,30.16,29.80,29.89,30.10,30.03,29.83,30.01,29.78,29.70,29.42,29.24,29.63,29.67,29.26,29.81,29.94,29.67,29.62,30.01,30.11,29.89,30.13,30.36,30.14,30.37,30.62,30.60,30.46,30.68,30.79,30.55,30.61,30.94,30.85,30.94,30.81,30.73,30.59,30.79,30.69,30.51,30.64,30.61,30.54,30.28,30.58,30.60,30.33,30.33,30.54,30.19,30.13,30.30,30.35,30.00,30.08,30.47,30.07,29.94,30.14,30.36,29.90,29.92,30.18,30.17,29.74,30.02,30.28,30.06,30.12,29.71,29.87,30.21,29.82,29.81,30.19,30.09,30.07,30.22,30.50,30.40,30.29,30.60,30.66,30.67,30.59,30.85,30.97,30.63,30.86,30.72,30.70,30.61,30.48,30.34,30.19,30.17,30.24,29.97,29.83,29.79,29.98,29.51,29.53,29.79,29.46,29.07,29.59,29.78,29.48,29.06,29.44,29.90,29.71,29.22,29.74,29.99,29.59,29.42,29.53,29.82,29.56,29.29,29.70,29.81,29.59,29.67,29.92,29.95,29.96,30.19,30.48,30.38,30.57,30.65,30.58,30.80,30.94,30.96,31.01,30.91,30.95,30.78,30.65,30.83,30.75,30.51,30.53,30.75,30.74,30.44,30.06,30.24,30.38,29.93,29.77,30.39,30.56,30.23,30.41,30.73,30.70,30.87,30.89,30.96,30.99,31.11,30.91,31.20,31.15,31.11,31.28,31.16,31.15,31.13,31.15,30.92,30.85,31.07,30.69,31.08,31.06,30.90,30.57,30.72,30.84,30.68,30.47,30.29,30.19,30.49,30.33,30.11,30.30,30.53,30.30,30.22,30.61,30.59,30.48,30.63,30.82,30.78,30.74,30.87,31.04,30.94,30.97,30.99,30.93,30.90,30.68,30.76,30.83,30.54,30.58,30.76,30.74,30.38,30.61,30.87,30.65,30.37,30.78,30.84,30.50,30.68,30.90,30.75,30.69,30.91,31.05,31.01,31.10,30.95,31.10,31.16,30.98,30.97,31.23,31.12,31.02,31.08,31.20,31.04,30.86,31.00,31.12,31.00,30.92,31.12,31.10,31.06,31.00,31.04],[26.81,25.27,23.70,23.49,22.94,22.00,21.79,22.09,21.50,21.23,21.20,21.52,21.01,21.32,21.76,22.01,21.25,21.23,20.21,19.56,19.87,19.41,18.77,18.85,18.51,17.88,18.08,17.36,16.92,16.35,15.96,16.99,15.94,15.26,15.63,16.00,15.29,14.70,15.04,15.68,14.51,14.46,14.87,15.17,14.33,14.63,14.89,14.42,13.73,13.98,14.60,13.69,12.74,13.85,14.36,12.77,13.83,14.42,14.48,14.41,15.27,15.17,14.63,15.72,15.97,16.02,15.60,16.45,16.86,16.02,16.13,16.88,16.80,16.50,16.99,17.57,17.23,17.19,17.79,18.47,17.90,18.82,18.25,18.28,17.34,17.54,17.42,16.94,16.13,15.53,15.20,16.72,16.50,15.21,15.32,17.21,16.55,15.48,16.80,17.12,16.31,17.60,16.51,16.91,15.63,15.48,14.87,15.21,14.61,14.78,14.32,15.41,15.69,15.23,16.20,16.52,15.96,16.84,16.50,15.73,15.68,15.88,14.77,14.60,15.11,14.67,13.65,13.40,13.36,12.14,11.83,10.47,10.10,11.49,11.18,12.48,12.17,10.99,12.02,11.64,12.66,12.56,12.56,13.13,13.15,12.93,13.30,13.79,13.68,13.43,14.46,14.55,14.75,14.55,14.70,14.46,13.29,13.96,13.93,13.41,13.05,13.49,13.57,12.63,12.49,12.91,12.62,11.67,11.29,11.38,11.52,11.87,12.07,13.01,13.01,12.21,12.49,13.49,12.51,12.26,12.95,13.56,12.61,12.29,13.27,12.98,12.62,12.51,14.01,13.52,13.17,13.46,14.69,13.89,14.97,13.15,13.06,12.26,12.51,13.06,12.76,12.10,12.08,12.34,11.81,11.42,11.46,11.71,11.16,10.88,11.38,11.03,10.07,10.40,10.80,10.35,9.81,10.69,10.66,10.00,10.21,10.92,10.91,10.04,10.48,11.44,10.83,10.16,10.41,11.24,12.15,11.35,10.34,10.85,11.88,10.80,10.21,11.12,11.53,10.74,10.50,11.46,11.65,10.96,11.50,12.08,12.32,13.25,12.99,13.34,12.67,13.49,13.35,12.25,12.73,13.34,12.60,12.07,13.07,13.08,11.90,12.07,13.15,12.35,11.54,12.38,13.03,11.81,11.60,12.40,12.02,13.15,12.86,13.79,13.94,12.00,13.13,13.97,13.47,12.61,13.46,13.93,12.68,12.97,13.81,13.75,12.63,13.31,14.23,14.02,14.03,14.14,14.00,12.95,13.04,13.64,12.58,12.84,13.73,12.86,12.70,13.26,13.76,12.76,13.35,13.44,12.73,12.44,13.00,12.44,11.57,12.16,12.29,11.67,11.17,11.97,11.69,11.36,12.57,12.91,12.53,13.54,14.01,14.38,13.27,13.61,12.80,12.20,12.54,13.56,13.24,12.33,12.53,13.20,13.79,13.96,14.09,12.97,12.94,13.82,13.54,12.78,13.03,13.80,13.31,12.30,12.10,13.09,12.49,11.62,12.01,12.71,11.11,11.06,11.89,12.08,10.93,11.17,12.10,11.99,10.98,11.38,10.45,10.24,9.10,9.61,8.87,9.23,10.13,9.75,9.06,9.90,10.52,9.84,10.06,10.78,11.20,10.63,11.12,12.04,11.78,11.30,12.25,12.83,12.63,12.74,13.82,13.69,13.37,13.64,13.07,12.49,12.41,12.76,11.58,11.61,11.56,11.00,10.28,10.90,10.33,9.23,9.29,9.83,9.06,8.31,8.39,8.47,7.68,7.30,8.01,7.92,6.86,6.79,7.91,7.08,6.47,6.79,7.15,6.71,6.06,6.15,6.29,5.63,5.51,6.04,5.83,4.98,5.48,5.57,4.77,4.47,5.26,5.40,4.48,4.70,5.40,5.55,4.65,5.66,5.81,5.69,4.88,5.61,6.01,5.39,5.44,6.03,6.12,5.69,6.00,6.41,6.26,6.40,6.72,7.07,7.30,7.37,7.90,8.23,8.04,8.51,9.36,10.32,9.49,10.48,10.07,8.72,9.03,9.58,8.86,8.04,8.47,8.92,8.15,7.64,8.33,8.21,7.20,7.31,8.04,7.52,6.68,7.92,8.17,7.18,7.28,8.33,8.17,7.57,7.58,6.55,6.43,7.01,6.26,6.66,7.49,7.51,7.27,7.81,8.27,8.42,9.10,9.01,9.15,8.21,7.73,7.58,7.57,7.60,6.61,6.72,6.77,6.04,5.77,5.15,5.55,5.58,5.61,4.94,4.90,4.10,4.22,4.42,4.05,4.20,3.75,4.41,4.07,3.31,3.69,3.75,4.28,4.53,4.99,4.36,4.72,5.69,5.26,6.11,5.89,5.97,5.52,5.21,5.39,5.27,4.90,4.80,4.93,4.90,3.63,4.35,4.47,4.38,2.87,3.97,4.13,3.33,2.86,3.68,3.60,3.16,3.25,3.47,3.42,2.60,3.08,3.22,2.77,2.13,2.98,3.00,2.47,2.62,3.17,3.05,2.49,3.25,3.68,3.29,3.48,3.93,4.24,4.16,4.77,4.15,4.19,3.82,3.41,3.02,2.78,2.82,2.62,2.30,1.86,1.83,1.64,1.32,1.30,1.14,0.87,0.76,0.95,1.32,1.57,1.71,3.03,31.28,31.20,31.12,31.13,31.07,31.03,31.04,31.05,31.02,31.00,31.10,31.09,30.99,31.12,31.10,31.05,31.05,30.91,31.00,30.85,30.81,30.88,30.97,31.05,31.01,31.08,30.96,30.92,30.93,30.79,30.68,30.79,30.75,30.61,30.55,30.64,30.56,30.40,30.54,30.41,30.23,30.24,30.36,30.28,30.32,30.33,30.54,30.40,30.29,30.64,30.67,30.55,30.58,30.71,30.75,30.73,30.79,30.80,30.79,30.45,30.69,30.85,30.68,30.58,30.75,30.79,30.58,30.68,30.84,30.74,30.64,30.69,30.80,30.73,30.67,30.86,30.86,30.77,30.88,30.91,30.89,30.99,30.93,31.11,31.08,30.94,31.05,31.00,30.98,30.75,30.86,31.02,30.84,30.73,30.95,31.03,30.82,30.83,31.04,31.00,31.03,31.13,31.14,31.04,31.12,31.02,31.07,30.93,31.12,31.09,30.90,31.09,31.09,31.01,31.07,31.13,31.13,31.18,31.07,31.01,31.09,31.04,30.82,30.86,31.02,30.76,30.70,30.85,30.83,30.52,30.63,30.24,30.58,30.60,30.77,30.44,30.66,30.24,29.99,30.21,29.96,30.11,29.53,30.03,30.25,29.54,29.52,29.98,29.91,29.40,29.76,30.22,30.18,29.67,30.02,30.06,29.59,29.57,30.23,30.08,29.34,29.92,30.34,30.05,29.73,30.34,30.43,30.21,29.98,30.42,30.04,29.61,29.69,30.19,29.94,29.18,29.67,29.85,29.35,29.16,29.59,29.55,29.08,28.95,29.43,29.22,28.81,29.14,29.16,28.86,29.25,29.38,29.41,29.20,29.56,29.60,29.21,29.47,29.15,28.82,28.79,29.07,28.83,28.78,28.80,28.90,28.71,28.66,28.99,28.83,28.55,29.01,28.96,28.99,29.08,29.23,29.20,28.95,29.49,29.52,29.31,29.41,30.06,30.01,29.67,30.06,30.22,30.07,29.93,30.43,30.14,30.07,30.08,29.75,29.75,29.67,29.12,29.63,29.73,29.59,29.31,29.79,29.90,29.68,29.41,29.98,29.72,29.90,30.07,30.11,29.87,30.32,30.22,29.99,29.96,30.32,30.08,29.84,30.17,30.30,29.87,29.84,30.27,30.20,29.93,30.10,30.22,30.14,30.18,30.55,30.66,30.54,30.42,30.47,30.50,30.23,30.29,30.36,30.31,29.92,30.34,30.35,30.18,30.09,30.35,30.41,30.10,30.08,30.40,30.36,30.12,30.25,30.26,30.13,29.92,29.74,29.43,29.91,29.67,29.38,29.80,30.05,30.03,29.80,30.09,30.15,29.79,29.63,29.82,29.94,29.51,29.57,29.73,29.53,29.32,29.66,29.16,29.02,29.72,29.51,29.47,29.70,29.59,29.67,29.48,29.75,29.54,29.72,29.82,30.06,30.08,30.00,30.20,29.94,30.17,30.34,30.35,30.23,30.36,30.44,30.33,30.31,30.50,30.49,30.48,30.30,30.16,30.23,29.97,29.87,30.04,30.05,29.88,29.68,29.62,29.76,29.67,29.76,29.70,29.38,29.15,29.28,28.97,29.16,29.56,29.17,29.73,29.69,29.47,29.51,29.80,29.81,29.82,30.00,30.18,29.81,30.25,30.50,30.47,30.29,30.54,30.65,30.39,30.48,30.82,30.69,30.87,30.64,30.58,30.38,30.61,30.51,30.29,30.49,30.41,30.40,29.98,30.38,30.45,30.22,30.10,30.36,30.05,29.92,30.15,30.16,29.82,29.95,30.32,29.85,29.79,29.93,30.07,29.76,29.71,29.88,29.87,29.45,29.87,30.01,29.87,30.03,29.61,29.68,30.03,29.70,29.45,29.98,29.87,29.80,30.10,30.40,30.15,30.11,30.45,30.47,30.49,30.37,30.69,30.77,30.43,30.66,30.56,30.50,30.40,30.26,30.11,29.90,29.80,29.94,29.69,29.47,29.47,29.92,29.19,29.30,29.71,29.33,28.91,29.42,29.54,29.36,28.97,29.23,29.82,29.61,29.10,29.54,29.83,29.48,29.18,29.33,29.66,29.37,28.97,29.36,29.57,29.25,29.18,29.56,29.63,29.68,29.96,30.24,30.05,30.37,30.45,30.36,30.62,30.81,30.76,30.83,30.78,30.72,30.58,30.45,30.63,30.50,30.24,30.26,30.57,30.58,30.31,29.86,30.13,30.19,29.67,29.58,30.19,30.37,30.02,30.30,30.55,30.49,30.66,30.80,30.86,30.89,31.01,30.68,31.05,31.07,31.04,31.19,31.01,30.98,31.04,31.01,30.68,30.67,30.91,30.52,30.95,30.96,30.78,30.39,30.59,30.69,30.52,30.30,30.15,30.06,30.35,30.18,30.04,30.13,30.36,30.09,30.06,30.32,30.40,30.26,30.36,30.58,30.72,30.51,30.70,30.95,30.84,30.87,30.92,30.79,30.80,30.61,30.64,30.69,30.38,30.40,30.67,30.56,30.23,30.42,30.75,30.42,30.18,30.67,30.60,30.38,30.59,30.83,30.57,30.63,30.81,30.98,30.91,30.98,30.80,31.02,31.08,30.87,30.87,31.14,31.07,30.88,31.04,31.14,30.96,30.74,30.96,31.05,30.97,30.80,31.05,31.03,31.01,30.90,30.97],[27.21,25.78,24.17,24.19,23.50,22.61,22.37,22.69,22.05,21.83,22.09,22.02,21.57,21.99,22.17,22.77,21.79,21.72,20.99,20.11,20.42,19.94,19.49,19.61,19.35,18.76,18.25,18.03,17.45,16.81,16.52,17.54,16.38,15.73,16.18,16.61,15.57,14.95,15.40,16.25,15.02,14.91,15.56,15.84,14.93,15.15,15.53,15.16,14.26,14.69,15.47,14.29,13.38,14.51,15.20,13.42,14.36,15.07,15.11,15.12,16.10,15.97,15.18,16.52,17.12,16.88,16.28,17.34,17.77,16.68,16.87,17.80,17.71,17.11,17.77,18.51,17.89,17.67,18.52,19.12,18.35,19.63,19.09,19.13,18.05,18.11,18.18,17.67,16.76,16.21,16.02,17.44,17.38,15.99,16.22,18.16,17.38,16.48,17.81,18.06,17.13,18.38,17.04,17.61,16.45,15.88,15.42,16.22,15.04,15.33,15.26,16.29,16.52,16.14,17.25,17.47,17.06,17.93,17.23,16.47,16.57,16.71,15.70,15.45,15.95,15.63,14.65,14.14,14.04,12.90,12.47,11.07,10.72,11.96,11.74,12.95,12.26,11.32,12.50,12.04,13.23,13.00,13.01,13.72,13.65,13.56,14.00,14.50,14.35,14.17,15.07,15.20,15.34,15.04,15.38,15.21,13.90,14.58,14.76,13.94,13.41,14.10,14.08,13.03,12.93,13.48,13.08,11.86,11.68,11.83,11.95,12.19,12.67,13.53,13.37,12.57,12.99,13.88,12.99,12.73,13.39,13.89,12.97,12.82,13.74,13.41,13.10,13.09,14.52,14.15,13.75,14.14,15.42,14.67,15.83,13.62,13.60,12.71,13.02,13.64,13.35,12.26,12.33,12.63,12.46,11.51,11.59,11.99,11.36,10.89,11.68,11.27,10.31,10.51,11.08,10.36,10.07,11.00,11.07,10.42,10.65,11.33,11.48,10.50,11.15,11.92,11.25,10.91,11.14,11.65,12.66,11.87,10.96,11.37,12.08,10.99,10.63,11.40,11.68,11.22,10.84,11.73,12.05,11.31,11.75,12.38,12.68,13.42,13.24,13.76,12.89,13.89,13.66,12.61,12.85,13.67,12.89,12.16,13.37,13.25,12.21,12.44,13.45,12.66,12.07,12.73,13.44,12.21,12.21,12.97,12.46,13.58,13.32,14.19,14.24,12.38,13.39,14.17,13.63,12.77,13.54,14.15,13.01,13.04,14.08,14.07,12.91,13.55,14.66,14.35,14.37,14.52,14.28,13.15,13.25,13.84,13.06,13.10,14.10,13.22,12.86,13.39,14.14,13.09,13.46,13.58,12.98,12.58,13.07,12.54,11.84,12.36,12.54,11.84,11.26,12.15,11.96,11.58,12.78,13.17,12.96,13.71,14.57,14.83,13.67,13.92,13.10,12.78,13.00,14.13,13.55,12.97,13.14,13.76,14.37,14.53,14.72,13.59,13.73,14.59,14.32,13.60,13.74,14.43,13.88,13.06,12.73,13.68,13.21,12.46,12.44,13.22,11.85,11.69,12.45,12.62,11.53,11.79,12.52,12.46,11.47,11.72,10.66,10.60,9.54,10.04,9.38,9.70,10.78,10.51,9.73,10.64,11.27,10.59,10.75,11.58,12.06,11.59,12.07,12.97,12.66,12.34,13.13,13.64,13.50,13.50,14.48,14.31,13.98,14.29,13.68,13.38,13.20,13.29,12.34,12.29,12.31,11.78,11.13,11.60,10.90,9.71,10.06,10.45,9.52,8.84,8.92,9.04,8.24,7.81,8.45,8.34,7.23,7.10,8.30,7.47,6.50,7.23,7.50,6.85,6.24,6.36,6.44,5.63,5.52,6.26,5.70,5.07,5.49,5.77,5.11,4.78,5.45,5.84,4.97,4.98,5.72,5.94,5.21,6.00,6.10,5.98,5.19,5.86,6.38,5.67,5.40,6.30,6.47,5.68,5.96,6.63,6.70,6.41,6.99,7.47,7.54,7.46,8.20,8.51,8.45,8.79,9.66,10.61,9.87,10.89,10.32,9.07,9.28,9.92,9.24,8.28,9.03,9.21,8.17,7.79,8.72,8.50,7.37,7.80,8.44,7.83,7.18,8.59,8.72,7.71,7.78,8.88,8.76,8.00,8.19,6.98,7.01,7.76,7.01,7.31,8.16,8.24,8.11,8.57,8.97,9.06,9.54,9.71,9.85,8.84,8.20,8.14,8.25,8.39,7.24,7.30,7.34,6.57,6.04,5.41,5.90,5.72,6.00,5.27,5.19,4.39,4.35,4.52,3.71,4.04,3.87,4.30,4.25,3.26,3.86,3.82,4.52,4.54,4.93,4.46,4.38,5.63,5.22,6.08,5.94,6.08,5.58,5.19,5.32,5.33,4.77,4.58,5.06,4.88,4.10,4.44,4.60,4.38,3.05,4.14,4.40,3.82,3.18,3.99,3.80,3.11,3.59,3.86,3.84,2.60,3.41,3.59,2.94,2.44,3.27,3.38,2.58,2.90,3.42,3.43,2.69,3.51,4.03,3.79,3.65,3.88,4.51,4.24,5.20,4.40,4.22,3.92,3.69,3.35,3.01,3.29,3.02,2.50,2.19,2.13,2.00,1.61,1.41,1.43,1.27,0.89,0.76,1.02,1.49,1.76,2.87,31.34,31.27,31.21,31.19,31.15,31.10,31.09,31.12,31.07,31.06,31.14,31.14,31.07,31.17,31.17,31.10,31.12,30.94,31.07,30.92,30.87,30.96,31.04,31.11,31.07,31.11,30.99,31.00,31.00,30.88,30.78,30.88,30.80,30.66,30.61,30.72,30.60,30.46,30.59,30.52,30.37,30.33,30.43,30.38,30.38,30.42,30.62,30.50,30.40,30.68,30.75,30.66,30.63,30.81,30.85,30.82,30.93,30.87,30.88,30.63,30.85,30.93,30.76,30.73,30.86,30.89,30.67,30.81,30.93,30.81,30.73,30.81,30.89,30.82,30.79,30.95,30.94,30.85,30.94,30.96,30.97,31.05,31.00,31.17,31.13,31.00,31.11,31.08,31.02,30.80,30.87,31.10,30.93,30.80,31.01,31.09,30.90,30.88,31.12,31.08,31.05,31.19,31.18,31.08,31.19,31.16,31.13,31.03,31.17,31.18,30.96,31.16,31.17,31.06,31.12,31.23,31.22,31.26,31.14,31.10,31.17,31.07,30.87,30.99,31.12,30.86,30.81,30.97,30.97,30.65,30.81,30.54,30.69,30.76,30.83,30.64,30.76,30.40,30.19,30.36,30.12,30.25,29.78,30.20,30.42,29.74,29.77,30.18,30.06,29.69,29.99,30.38,30.36,29.94,30.23,30.25,29.73,29.70,30.32,30.27,29.59,30.11,30.47,30.28,29.90,30.43,30.60,30.45,30.15,30.61,30.26,29.83,29.84,30.26,30.10,29.31,29.86,29.96,29.44,29.36,29.73,29.71,29.07,29.14,29.55,29.31,28.86,29.35,29.31,29.01,29.29,29.51,29.47,29.30,29.55,29.67,29.38,29.55,29.32,29.04,28.90,29.30,28.94,28.87,29.04,29.09,28.89,28.81,29.30,28.99,28.67,29.31,29.44,29.20,29.30,29.57,29.61,29.17,29.62,29.84,29.67,29.57,30.26,30.18,29.81,30.13,30.41,30.23,30.07,30.55,30.24,30.25,30.09,29.77,29.85,29.79,29.30,29.60,29.80,29.56,29.35,29.85,29.85,29.65,29.46,30.06,29.86,29.99,30.13,30.21,29.88,30.32,30.20,29.99,29.90,30.27,30.09,29.87,30.19,30.26,29.90,29.94,30.27,30.26,30.00,30.18,30.29,30.20,30.37,30.69,30.69,30.62,30.45,30.56,30.55,30.32,30.33,30.38,30.33,29.99,30.36,30.40,30.24,30.14,30.34,30.46,30.18,30.12,30.47,30.43,30.20,30.36,30.33,30.22,30.01,29.87,29.56,30.00,29.94,29.51,29.84,30.09,30.17,29.83,30.17,30.24,29.94,29.69,29.85,29.94,29.59,29.62,29.86,29.56,29.38,29.79,29.29,29.07,29.85,29.58,29.57,29.90,29.64,29.88,29.64,29.96,29.80,29.81,30.07,30.28,30.26,30.10,30.32,30.23,30.35,30.56,30.55,30.35,30.58,30.69,30.51,30.43,30.77,30.71,30.59,30.47,30.28,30.30,30.06,30.03,30.05,30.08,29.99,29.77,29.80,29.90,29.82,29.73,29.88,29.52,29.31,29.30,28.97,29.25,29.53,29.20,29.81,29.75,29.50,29.60,29.97,29.95,29.81,30.07,30.33,30.01,30.40,30.60,30.59,30.41,30.77,30.87,30.58,30.66,31.01,30.90,30.97,30.83,30.78,30.60,30.81,30.67,30.48,30.64,30.59,30.49,30.12,30.53,30.52,30.25,30.27,30.46,30.07,29.99,30.24,30.27,29.92,30.01,30.41,29.98,29.84,30.07,30.29,29.84,29.82,30.11,30.08,29.64,29.99,30.19,30.04,30.06,29.74,29.88,30.19,29.78,29.84,30.13,30.11,30.00,30.22,30.50,30.34,30.27,30.42,30.65,30.60,30.52,30.83,30.93,30.56,30.74,30.68,30.63,30.49,30.45,30.32,30.03,30.12,30.15,29.96,29.76,29.76,30.00,29.48,29.49,29.75,29.46,29.05,29.46,29.67,29.39,28.97,29.30,29.80,29.58,29.12,29.63,29.90,29.51,29.29,29.44,29.75,29.49,29.26,29.68,29.79,29.61,29.67,29.90,29.89,29.90,30.16,30.49,30.24,30.54,30.57,30.53,30.78,30.91,30.90,30.98,30.85,30.94,30.78,30.58,30.79,30.73,30.48,30.52,30.73,30.72,30.37,30.01,30.20,30.29,29.92,29.80,30.35,30.55,30.24,30.35,30.68,30.65,30.84,30.86,30.92,31.04,31.11,30.90,31.11,31.08,31.07,31.20,31.17,31.10,31.13,31.09,30.89,30.88,31.02,30.77,31.07,31.07,30.92,30.57,30.74,30.86,30.69,30.51,30.31,30.29,30.46,30.34,30.19,30.29,30.53,30.34,30.25,30.56,30.65,30.48,30.53,30.80,30.78,30.64,30.86,31.01,30.92,30.92,30.99,30.93,30.90,30.69,30.81,30.86,30.52,30.58,30.84,30.69,30.39,30.65,30.86,30.64,30.39,30.87,30.90,30.54,30.75,30.95,30.90,30.68,30.94,31.10,31.05,31.12,30.97,31.09,31.17,31.05,31.04,31.22,31.15,31.01,31.12,31.20,31.04,30.85,31.07,31.15,31.06,30.96,31.06,31.09,31.09,30.99,31.06],[27.76,26.23,24.88,24.77,24.15,23.36,23.19,23.45,23.07,23.14,23.15,23.00,22.82,22.97,23.33,23.72,22.70,22.72,21.84,21.00,21.51,21.12,20.62,20.82,20.60,20.03,19.44,19.42,18.75,17.81,17.62,18.87,17.69,16.87,17.39,18.17,17.04,16.39,17.04,17.59,16.41,16.10,16.75,16.93,16.33,16.35,16.67,16.11,15.47,15.98,16.38,15.65,14.75,15.57,16.25,14.67,14.82,15.94,15.81,16.06,16.88,16.94,16.30,17.59,17.90,17.63,17.34,18.33,18.66,17.61,17.85,19.03,18.78,18.29,19.08,19.88,18.92,18.88,20.01,20.48,19.54,20.75,20.19,20.08,19.10,19.28,19.22,18.55,17.69,17.24,17.17,18.45,18.15,17.00,17.41,19.00,18.12,17.51,18.57,18.89,18.14,18.99,17.91,18.47,17.05,16.31,16.16,16.81,15.81,15.68,16.10,17.15,17.01,17.17,18.25,18.14,17.65,18.55,18.28,17.49,17.31,17.42,16.89,16.47,16.59,16.42,15.85,14.92,14.67,13.92,13.50,12.36,11.55,12.70,12.75,13.57,13.19,12.53,13.72,13.37,14.71,14.07,14.34,14.70,14.55,14.46,15.19,15.49,15.22,15.24,16.33,16.46,16.58,16.31,16.69,16.20,15.04,15.68,16.19,14.99,14.73,15.42,15.02,14.02,14.07,14.73,13.93,12.67,12.95,13.09,13.00,13.29,14.27,14.96,14.87,13.94,14.31,15.17,14.35,14.20,14.82,15.35,14.40,14.08,15.12,14.99,14.45,14.23,15.92,15.37,15.02,15.44,16.87,16.03,17.06,15.18,14.71,14.26,14.45,14.94,14.60,13.66,13.88,13.90,13.52,12.91,13.02,13.12,12.45,12.40,13.04,12.29,11.61,12.23,12.54,11.59,11.57,12.16,12.32,11.42,11.98,12.48,12.82,11.79,12.50,13.15,12.47,11.95,12.40,12.98,13.91,13.27,12.38,12.84,13.69,12.79,11.97,12.95,13.26,12.77,12.36,13.15,13.48,12.73,13.27,13.79,14.19,15.17,14.87,15.41,14.58,15.52,15.40,14.12,14.39,15.42,14.40,13.88,14.80,14.96,13.69,13.85,15.10,14.13,13.40,14.01,15.12,13.64,13.54,14.52,14.23,15.25,14.59,15.48,15.76,13.96,14.91,15.85,15.23,14.30,15.29,16.08,14.72,14.75,16.18,15.94,14.69,15.56,16.75,16.30,16.30,16.60,16.17,14.95,14.91,15.77,14.88,14.76,16.20,15.12,14.60,15.39,16.30,14.89,15.34,15.26,14.70,14.43,14.87,14.10,13.37,13.96,14.03,13.38,13.08,13.67,13.72,13.03,14.24,14.86,14.24,15.40,15.97,16.45,15.06,15.62,14.39,14.10,14.48,15.58,15.09,14.39,14.53,15.16,15.85,15.98,16.22,14.84,15.16,16.07,15.69,14.86,15.31,16.14,15.55,14.50,14.40,15.20,14.49,13.83,14.11,14.54,13.08,13.17,13.87,14.16,12.81,13.15,13.80,13.73,12.87,13.05,12.33,11.96,11.15,11.32,11.03,11.17,12.22,11.87,11.05,11.96,12.68,12.09,12.23,12.93,13.49,13.03,13.36,14.18,14.20,13.59,14.47,15.08,14.78,14.67,15.89,15.80,15.11,15.47,15.07,14.75,14.35,14.73,13.76,13.56,13.65,13.14,12.46,13.02,12.35,11.01,11.39,11.59,10.64,9.97,10.32,10.14,9.40,9.01,9.65,9.40,8.34,8.74,9.70,8.55,7.71,8.64,8.73,7.81,7.26,7.72,7.83,6.80,6.54,7.53,6.73,5.88,6.28,6.67,5.58,5.43,6.14,6.58,5.42,5.38,6.58,6.77,5.62,6.39,6.78,6.36,5.38,6.30,6.87,6.17,5.90,6.88,7.28,6.52,6.97,7.87,7.98,7.96,8.36,8.94,9.16,9.07,9.56,9.94,9.93,10.17,10.93,11.90,11.18,12.11,11.64,10.27,10.48,11.19,10.66,9.79,10.44,10.45,9.31,9.17,10.11,9.63,8.38,8.91,9.42,8.70,8.12,9.64,9.69,8.47,8.54,9.65,9.35,8.50,8.93,7.59,7.78,8.38,7.80,8.41,9.05,9.07,9.29,9.67,9.85,10.08,10.79,10.94,11.05,9.96,9.46,9.25,9.40,9.42,8.25,8.46,8.43,7.50,6.95,6.03,6.44,6.33,6.75,5.87,5.68,4.68,4.82,4.88,3.91,4.53,4.15,4.82,4.37,3.77,4.41,4.78,5.11,5.39,5.74,5.38,5.79,6.68,6.14,7.34,7.15,7.28,6.62,6.20,6.32,6.10,5.56,5.42,5.54,5.36,4.40,4.51,5.14,4.47,3.53,4.43,4.77,3.80,3.11,4.43,4.14,3.42,3.93,4.47,4.11,2.73,3.88,4.49,3.58,2.91,4.25,4.77,3.53,3.99,4.85,4.67,3.92,4.98,5.53,5.15,5.04,5.58,5.99,5.57,6.63,5.63,5.42,4.84,4.70,4.63,4.07,4.10,3.95,3.37,2.81,2.66,2.59,2.24,1.87,1.76,1.71,1.40,0.95,0.76,1.16,1.59,2.81,31.36,31.27,31.20,31.18,31.14,31.08,31.08,31.10,31.07,31.07,31.13,31.10,31.03,31.15,31.14,31.08,31.10,30.95,31.03,30.91,30.90,30.95,31.03,31.09,31.06,31.10,30.98,30.99,30.98,30.86,30.74,30.87,30.80,30.67,30.64,30.73,30.59,30.47,30.57,30.55,30.40,30.32,30.47,30.42,30.30,30.42,30.63,30.54,30.44,30.67,30.78,30.71,30.68,30.80,30.83,30.82,30.91,30.85,30.87,30.68,30.88,30.93,30.77,30.75,30.87,30.87,30.68,30.83,30.91,30.81,30.74,30.83,30.90,30.83,30.82,30.96,30.92,30.85,30.96,30.97,30.97,31.05,31.01,31.15,31.10,30.97,31.10,31.05,30.99,30.77,30.87,31.06,30.95,30.83,30.97,31.07,30.88,30.89,31.09,31.06,31.06,31.19,31.18,31.10,31.20,31.17,31.12,31.02,31.19,31.22,30.96,31.19,31.18,31.06,31.13,31.23,31.22,31.24,31.15,31.10,31.18,31.07,30.91,30.99,31.10,30.86,30.79,30.96,30.95,30.68,30.81,30.59,30.68,30.75,30.84,30.65,30.79,30.42,30.23,30.40,30.11,30.31,29.82,30.21,30.46,29.90,29.81,30.22,30.13,29.75,30.04,30.42,30.41,29.97,30.27,30.30,29.86,29.78,30.29,30.32,29.74,30.18,30.55,30.36,29.92,30.47,30.64,30.47,30.17,30.62,30.34,29.88,29.93,30.22,30.07,29.41,29.97,29.99,29.59,29.50,29.82,29.76,29.33,29.31,29.57,29.38,29.16,29.46,29.45,29.15,29.49,29.61,29.57,29.45,29.63,29.75,29.49,29.65,29.41,29.22,29.00,29.35,29.05,29.03,29.17,29.25,28.98,28.92,29.37,29.09,28.83,29.42,29.51,29.28,29.31,29.60,29.71,29.16,29.64,30.00,29.73,29.55,30.28,30.20,29.78,30.11,30.47,30.33,30.18,30.60,30.31,30.36,30.08,29.76,29.84,29.72,29.34,29.60,29.75,29.48,29.36,29.79,29.78,29.66,29.52,30.05,29.83,29.99,30.05,30.13,29.90,30.34,30.18,29.91,29.89,30.31,30.01,29.85,30.21,30.26,29.87,29.90,30.29,30.15,29.99,30.23,30.29,30.14,30.32,30.69,30.64,30.62,30.48,30.55,30.53,30.28,30.27,30.38,30.31,30.01,30.33,30.40,30.20,30.07,30.37,30.42,30.15,30.17,30.49,30.42,30.20,30.38,30.30,30.17,29.98,29.83,29.62,30.01,29.90,29.50,29.89,30.14,30.19,29.94,30.16,30.26,29.93,29.81,29.92,29.90,29.71,29.70,29.85,29.56,29.59,29.82,29.31,29.23,29.85,29.57,29.57,29.84,29.70,29.94,29.71,30.02,29.87,29.86,30.15,30.31,30.28,30.22,30.35,30.28,30.39,30.59,30.56,30.43,30.52,30.66,30.50,30.46,30.71,30.69,30.60,30.50,30.33,30.28,30.09,30.05,29.97,30.03,30.09,29.74,29.84,30.03,29.92,29.64,29.90,29.65,29.50,29.34,29.18,29.49,29.57,29.14,29.73,29.73,29.44,29.52,29.93,29.97,29.75,30.14,30.34,30.14,30.39,30.64,30.60,30.43,30.74,30.85,30.60,30.67,30.99,30.91,30.98,30.89,30.80,30.70,30.88,30.75,30.55,30.68,30.65,30.55,30.21,30.59,30.62,30.31,30.34,30.58,30.14,30.03,30.32,30.34,29.95,30.01,30.46,30.04,29.87,30.10,30.35,29.91,29.87,30.21,30.14,29.82,30.04,30.26,30.12,30.12,29.84,29.99,30.27,29.89,29.89,30.21,30.15,30.09,30.23,30.51,30.36,30.32,30.61,30.65,30.66,30.58,30.84,30.97,30.64,30.84,30.76,30.70,30.59,30.51,30.41,30.23,30.19,30.21,30.09,29.81,29.87,29.94,29.53,29.53,29.72,29.48,29.08,29.56,29.73,29.44,29.04,29.35,29.84,29.58,29.17,29.65,29.89,29.51,29.42,29.50,29.82,29.46,29.46,29.73,29.75,29.72,29.73,29.95,29.89,29.96,30.26,30.48,30.28,30.54,30.64,30.60,30.83,30.95,30.96,31.02,30.88,30.96,30.80,30.65,30.81,30.76,30.49,30.52,30.77,30.81,30.45,30.04,30.17,30.36,29.99,29.87,30.36,30.56,30.28,30.39,30.75,30.70,30.89,30.85,30.94,31.03,31.11,30.86,31.20,31.14,31.11,31.27,31.15,31.17,31.15,31.17,30.92,30.84,31.11,30.76,31.09,31.08,30.95,30.60,30.80,30.89,30.71,30.55,30.36,30.28,30.55,30.36,30.18,30.37,30.55,30.34,30.33,30.63,30.65,30.47,30.62,30.84,30.76,30.67,30.85,31.01,30.96,30.94,30.97,30.89,30.93,30.72,30.81,30.83,30.49,30.64,30.81,30.74,30.38,30.66,30.87,30.63,30.50,30.85,30.90,30.60,30.78,30.96,30.81,30.78,30.96,31.11,31.05,31.14,31.02,31.13,31.18,30.97,31.03,31.21,31.15,31.06,31.09,31.24,31.05,30.87,31.02,31.16,31.05,30.94,31.13,31.05,31.07,30.99,31.09],[28.01,26.55,25.29,25.30,24.77,24.04,23.94,24.05,23.72,23.50,23.22,23.43,22.98,23.32,23.57,24.06,23.05,22.96,22.19,21.41,21.84,21.47,21.41,21.44,21.64,20.74,20.48,19.98,19.21,18.62,18.28,19.26,18.23,17.63,18.03,18.65,17.68,17.00,17.70,18.19,17.05,16.99,17.47,17.82,17.31,17.01,17.58,16.99,16.12,16.74,17.19,16.19,15.44,16.41,16.88,15.38,15.75,16.76,16.64,16.80,17.87,17.79,17.17,18.46,18.64,18.48,18.26,19.07,19.39,18.44,18.67,19.53,19.32,18.99,19.60,20.20,19.55,19.43,20.45,20.95,20.06,21.51,20.62,20.89,19.98,19.73,19.66,19.27,18.46,18.00,17.80,19.02,18.90,17.84,18.37,19.68,18.98,18.26,19.20,19.56,19.17,19.92,19.10,19.48,18.08,17.40,17.25,17.74,17.17,16.85,17.07,17.96,17.99,17.50,18.70,18.75,18.44,19.27,18.80,18.17,17.87,18.04,17.48,16.87,16.82,17.08,16.33,15.64,15.28,14.45,14.09,12.77,12.32,13.75,13.38,14.59,14.02,13.55,15.00,14.46,15.83,15.31,15.43,15.85,15.64,15.88,15.97,16.51,16.26,16.37,17.08,17.35,17.41,17.06,17.37,17.01,15.92,16.52,17.17,15.58,15.55,16.28,15.97,14.80,14.95,15.54,14.75,13.69,13.68,13.83,13.71,14.05,14.79,15.70,15.64,14.51,14.99,16.04,15.18,14.77,15.55,16.16,15.01,14.77,15.92,15.81,15.33,15.31,16.59,16.07,15.66,16.14,17.33,16.71,17.82,15.81,15.66,15.35,15.12,15.24,15.72,14.53,14.59,14.59,14.62,13.80,13.73,13.98,13.22,13.23,13.50,12.97,12.39,12.72,13.08,12.26,12.32,12.70,12.85,12.04,12.39,12.97,12.75,12.14,12.68,13.29,12.87,11.99,12.41,13.01,14.20,13.47,12.56,13.08,14.01,13.11,12.37,13.43,13.89,13.23,12.81,13.98,14.26,13.21,13.91,14.57,14.76,15.51,15.45,15.85,15.07,15.89,15.81,14.81,15.06,15.79,15.02,14.38,15.26,15.49,14.03,14.19,15.35,14.72,13.67,14.41,15.36,13.97,13.44,14.71,14.92,15.39,15.37,16.17,15.98,14.40,15.41,16.39,15.72,14.68,15.80,16.41,15.13,15.30,16.38,16.46,15.13,15.81,16.92,16.63,16.41,16.81,16.66,15.47,15.33,16.04,15.13,15.25,16.23,15.31,15.05,15.64,16.42,15.29,15.87,15.90,15.38,15.02,15.61,14.88,13.88,14.49,14.86,14.14,13.60,14.35,14.15,13.61,14.83,15.08,14.90,15.74,16.22,16.90,15.43,15.91,14.70,14.51,14.79,15.91,15.52,14.91,14.86,15.40,16.12,16.28,16.57,15.22,15.26,16.19,15.89,15.15,15.40,16.29,15.85,14.69,14.53,15.52,14.84,14.15,14.62,15.13,13.73,13.66,14.67,14.72,13.44,13.86,14.47,14.26,13.30,13.60,12.80,12.50,11.60,12.00,11.35,11.46,12.71,12.28,11.49,12.33,13.05,12.29,12.43,13.44,13.79,13.09,13.68,14.46,14.29,13.82,14.62,15.11,15.07,15.07,16.21,15.94,15.51,15.69,15.12,14.91,14.84,14.79,13.97,14.05,13.91,13.32,12.77,13.26,12.46,11.23,11.48,11.78,11.02,10.28,10.70,10.50,9.82,9.64,10.48,10.07,8.89,9.05,10.19,9.14,8.46,9.26,9.21,8.65,8.08,8.23,8.58,7.48,7.37,8.34,7.60,6.54,7.06,7.42,6.52,5.63,6.94,7.10,5.84,5.82,6.97,7.24,6.15,7.16,7.39,7.24,6.33,7.50,7.97,6.98,6.84,8.03,8.26,7.52,8.16,8.81,8.66,8.58,9.10,9.80,9.87,9.77,10.38,10.67,10.46,10.91,11.61,12.40,11.81,12.70,12.15,10.93,11.06,11.83,11.25,10.60,10.79,11.14,10.46,10.00,10.49,10.33,9.36,9.42,10.00,9.55,8.46,9.98,10.19,8.98,8.98,10.25,10.32,9.24,9.41,8.02,8.03,9.04,7.83,8.61,9.53,9.38,9.35,9.80,10.14,10.37,11.16,11.12,11.34,10.25,9.82,9.83,9.80,9.52,8.65,8.88,8.71,7.90,7.34,6.28,6.94,6.81,7.52,6.39,6.33,5.19,5.18,5.30,4.43,4.90,4.80,5.54,4.97,4.49,5.13,5.61,6.22,6.72,7.11,6.85,6.87,8.09,7.50,8.45,8.00,8.41,7.87,7.36,7.26,7.38,6.66,6.22,6.66,6.49,5.51,5.59,6.02,5.20,4.01,5.00,5.18,3.94,3.24,4.90,4.64,3.37,4.12,4.81,4.44,2.97,4.15,4.64,4.03,3.43,4.82,5.23,4.13,4.79,5.59,5.59,4.90,6.22,6.28,6.09,6.34,6.53,6.91,6.57,7.77,6.83,6.64,5.93,5.46,5.51,5.15,4.73,4.47,4.02,3.35,3.04,3.45,2.89,2.34,2.23,1.99,1.95,1.57,1.06,0.77,1.33,2.43,31.28,31.24,31.21,31.19,31.16,31.14,31.12,31.14,31.09,31.09,31.15,31.14,31.07,31.18,31.15,31.09,31.10,30.97,31.01,30.93,30.85,30.94,31.01,31.10,31.06,31.14,31.02,31.01,31.00,30.91,30.80,30.87,30.82,30.70,30.65,30.71,30.59,30.52,30.57,30.50,30.27,30.38,30.50,30.47,30.43,30.55,30.71,30.64,30.56,30.81,30.85,30.79,30.79,30.89,30.95,30.90,30.99,30.95,30.96,30.73,30.89,30.99,30.87,30.81,30.92,30.93,30.74,30.86,30.95,30.87,30.78,30.85,30.96,30.83,30.80,30.97,30.95,30.86,30.98,31.01,31.01,31.07,31.02,31.18,31.13,31.02,31.12,31.05,31.05,30.88,31.00,31.08,30.98,30.92,31.03,31.10,30.95,30.99,31.12,31.10,31.09,31.23,31.24,31.13,31.23,31.20,31.16,31.07,31.23,31.23,31.04,31.21,31.18,31.11,31.15,31.23,31.23,31.24,31.16,31.13,31.20,31.09,30.98,31.06,31.13,30.96,30.93,31.03,31.05,30.81,30.87,30.66,30.77,30.82,30.86,30.68,30.85,30.44,30.32,30.43,30.21,30.30,29.68,30.18,30.48,29.84,29.76,30.15,30.13,29.67,29.95,30.36,30.36,29.90,30.21,30.31,29.82,29.84,30.43,30.35,29.77,30.24,30.62,30.39,30.05,30.61,30.70,30.52,30.30,30.71,30.56,30.05,30.05,30.47,30.24,29.62,30.08,30.13,29.69,29.63,29.92,29.81,29.43,29.37,29.69,29.34,29.17,29.54,29.37,29.13,29.41,29.53,29.45,29.29,29.53,29.67,29.31,29.60,29.40,29.04,29.04,29.21,29.18,29.05,29.20,29.20,29.05,29.05,29.43,29.19,28.96,29.55,29.49,29.48,29.55,29.76,29.85,29.39,29.95,30.11,29.89,29.88,30.44,30.44,30.15,30.40,30.61,30.49,30.36,30.73,30.44,30.45,30.37,30.08,30.06,30.07,29.66,29.88,29.99,29.89,29.59,29.99,29.94,29.87,29.70,30.06,29.96,30.11,30.19,30.25,30.06,30.48,30.31,30.00,30.13,30.46,30.19,30.03,30.36,30.45,30.06,30.12,30.44,30.33,30.21,30.42,30.49,30.32,30.52,30.82,30.81,30.79,30.62,30.64,30.66,30.41,30.44,30.50,30.48,30.13,30.43,30.46,30.30,30.19,30.43,30.50,30.20,30.18,30.49,30.46,30.30,30.39,30.41,30.24,30.07,29.99,29.74,30.09,29.94,29.60,29.87,30.16,30.15,29.99,30.19,30.31,30.03,29.89,29.98,30.08,29.83,29.75,29.94,29.74,29.61,29.93,29.45,29.37,29.92,29.81,29.83,30.08,29.92,30.17,29.92,30.18,30.13,30.10,30.28,30.40,30.38,30.26,30.46,30.39,30.46,30.65,30.63,30.47,30.60,30.67,30.57,30.52,30.73,30.74,30.68,30.57,30.45,30.45,30.17,30.18,30.28,30.19,30.18,29.94,29.83,30.06,30.17,29.92,30.00,29.84,29.76,29.64,29.49,29.75,29.84,29.57,30.04,30.03,29.82,29.90,30.16,30.19,30.02,30.30,30.46,30.23,30.47,30.70,30.66,30.53,30.76,30.86,30.65,30.71,30.97,30.90,30.98,30.86,30.79,30.70,30.85,30.77,30.57,30.74,30.71,30.62,30.35,30.67,30.67,30.43,30.43,30.67,30.35,30.22,30.40,30.47,30.09,30.18,30.54,30.20,30.04,30.21,30.40,30.03,29.94,30.25,30.22,29.78,30.12,30.33,30.16,30.23,29.80,30.02,30.27,29.87,29.81,30.26,30.12,30.07,30.25,30.52,30.40,30.35,30.61,30.70,30.70,30.60,30.87,30.98,30.64,30.86,30.71,30.70,30.62,30.48,30.38,30.18,30.21,30.28,29.94,29.88,29.87,30.03,29.57,29.63,29.92,29.60,29.23,29.64,29.80,29.66,29.23,29.56,30.04,29.94,29.44,29.77,30.09,29.72,29.44,29.64,29.98,29.67,29.38,29.83,29.95,29.70,29.79,30.02,30.10,30.12,30.33,30.57,30.47,30.61,30.75,30.69,30.86,30.99,30.97,31.02,30.95,30.99,30.86,30.72,30.88,30.84,30.61,30.64,30.83,30.84,30.59,30.30,30.45,30.51,30.21,30.04,30.49,30.68,30.37,30.54,30.80,30.74,30.92,30.92,30.97,31.05,31.14,30.94,31.19,31.14,31.11,31.27,31.16,31.14,31.16,31.14,30.88,30.84,31.06,30.76,31.02,31.05,30.93,30.64,30.78,30.89,30.74,30.56,30.36,30.29,30.55,30.40,30.19,30.37,30.54,30.36,30.29,30.61,30.60,30.48,30.55,30.81,30.80,30.72,30.85,31.03,30.99,31.01,31.03,30.94,30.89,30.66,30.78,30.85,30.59,30.61,30.84,30.78,30.43,30.64,30.86,30.63,30.43,30.81,30.82,30.61,30.74,30.92,30.77,30.76,30.95,31.08,31.03,31.13,30.97,31.10,31.18,31.00,30.98,31.19,31.10,31.04,31.10,31.22,31.03,30.82,31.00,31.15,31.05,30.91,31.12,31.13,31.00,31.02,31.09],[28.12,26.85,26.12,25.77,25.55,25.17,25.08,25.17,25.13,24.71,24.52,24.86,24.41,24.95,25.00,25.64,24.78,24.56,24.24,23.39,23.40,23.02,23.28,23.08,23.47,22.64,22.37,21.71,21.09,20.66,20.17,21.04,20.55,19.79,20.13,20.67,20.24,19.41,20.00,20.13,19.35,19.27,19.51,19.63,19.12,18.71,19.41,18.83,17.93,18.48,19.11,18.22,18.02,18.86,19.34,18.23,18.79,19.32,19.09,18.69,19.72,19.94,18.91,19.90,20.43,20.09,19.66,20.45,20.98,20.00,20.29,21.18,20.83,20.58,21.16,21.65,21.02,21.05,21.84,22.50,21.63,22.73,21.92,22.26,21.61,21.22,21.54,20.86,20.52,19.73,19.74,20.54,20.36,19.48,19.90,21.04,20.62,19.98,20.59,21.07,20.83,21.52,21.01,21.06,20.11,19.51,19.33,19.71,19.21,19.16,18.88,19.83,20.10,18.93,20.02,20.70,20.36,20.78,20.41,20.19,20.02,19.76,19.22,19.26,19.04,18.89,18.47,18.36,18.05,17.51,16.82,16.09,15.50,16.56,16.36,17.37,16.81,16.32,17.68,16.92,18.41,18.10,17.46,18.24,18.13,17.83,17.65,18.58,18.15,18.06,18.93,19.43,19.29,18.88,19.21,18.81,17.75,18.61,18.96,17.90,17.91,17.92,18.09,17.39,17.60,17.69,17.70,16.67,16.93,16.86,17.37,16.86,17.29,17.94,17.94,17.14,16.67,18.00,17.36,17.22,17.39,18.19,17.43,16.98,17.90,18.12,17.41,17.06,18.53,18.08,17.48,17.81,19.13,18.79,19.58,17.92,17.75,17.65,17.18,17.37,17.71,16.87,16.88,17.10,17.16,16.64,16.75,16.83,16.70,16.63,16.75,15.99,15.68,16.68,16.13,15.96,15.61,16.53,16.16,15.63,16.13,15.95,15.85,15.20,15.91,15.92,16.18,15.52,15.77,16.28,17.31,16.60,15.76,15.74,17.12,16.01,16.07,16.30,16.84,16.28,16.40,16.53,17.14,16.48,17.16,17.16,17.82,18.93,18.23,19.19,18.13,19.19,18.82,17.58,18.15,18.90,17.76,17.09,18.28,18.34,16.53,17.04,18.33,17.27,16.23,17.24,18.06,16.55,16.06,17.42,17.22,18.25,17.49,18.31,18.59,16.91,17.65,18.99,18.54,17.12,18.50,19.28,17.52,17.89,19.16,19.21,17.68,18.21,19.64,19.39,19.29,19.65,19.53,18.08,18.07,18.87,18.06,17.91,18.78,18.25,17.41,17.98,18.80,17.97,18.47,18.63,17.92,17.92,18.25,17.48,16.51,17.12,17.34,16.82,17.04,17.04,17.66,17.12,17.83,18.31,18.19,18.72,19.40,20.00,18.41,18.96,18.54,17.47,18.21,18.90,18.72,17.66,17.95,18.78,18.99,19.24,19.42,18.28,18.17,19.10,18.66,17.79,18.82,19.24,18.96,18.04,18.11,18.48,17.91,16.79,17.49,18.32,16.93,16.55,17.80,18.04,16.31,16.83,17.79,17.85,16.83,17.37,16.98,16.34,15.65,16.04,14.93,15.04,16.11,15.78,14.55,15.55,16.20,15.07,15.18,16.06,16.49,15.71,16.39,17.24,16.98,16.55,17.14,17.58,17.76,17.76,19.33,18.79,18.06,18.47,18.23,17.36,17.51,18.24,17.16,16.63,16.77,16.38,15.61,15.97,15.29,14.57,14.86,15.45,14.56,13.74,14.23,13.64,12.93,13.10,13.94,13.03,11.92,12.34,13.71,12.49,11.79,12.76,12.46,11.51,11.58,11.59,11.86,11.39,10.93,11.75,11.52,8.73,9.97,11.22,8.72,8.02,8.94,10.07,6.96,6.78,9.11,9.11,7.04,8.70,9.06,9.45,8.55,10.48,10.19,9.59,10.76,11.22,11.47,10.93,12.14,12.48,12.11,12.42,12.66,13.51,13.89,13.68,14.47,14.53,14.33,14.83,15.49,15.95,15.01,16.37,16.10,14.81,15.00,15.84,15.62,14.70,14.57,15.42,14.67,14.06,14.08,14.73,12.97,12.68,13.65,12.72,11.56,12.10,13.11,11.82,11.14,12.14,12.19,11.30,10.69,9.41,9.87,10.06,9.58,10.32,10.98,11.15,11.22,11.47,12.13,12.26,13.96,14.39,14.51,12.91,12.39,13.16,12.28,11.22,11.33,11.63,10.76,9.66,8.85,8.05,7.94,7.97,8.21,6.77,7.19,5.45,6.07,6.60,5.49,6.73,7.03,7.69,7.75,6.35,8.16,8.42,9.05,9.51,10.28,10.09,9.79,10.94,10.55,12.23,11.40,11.90,11.19,10.46,10.98,10.87,9.89,8.83,9.86,9.54,7.69,7.59,7.44,6.76,5.05,5.80,6.08,4.85,3.78,5.43,5.35,4.30,5.17,6.08,5.34,3.89,5.07,6.46,4.78,4.36,7.05,6.44,5.31,7.00,8.43,7.31,7.69,9.36,8.71,7.89,8.76,8.95,8.99,8.34,10.04,9.22,8.85,8.49,7.89,6.81,7.85,7.53,6.73,5.87,5.98,5.30,4.11,4.35,3.83,3.56,2.90,2.91,2.71,1.99,1.61,0.77,2.18,31.34,31.27,31.26,31.23,31.21,31.21,31.17,31.18,31.17,31.14,31.21,31.22,31.12,31.26,31.22,31.18,31.17,31.07,31.10,31.00,30.90,31.02,31.08,31.16,31.12,31.19,31.10,31.05,31.04,30.94,30.83,30.92,30.86,30.76,30.67,30.72,30.65,30.55,30.59,30.48,30.31,30.36,30.51,30.49,30.51,30.53,30.73,30.65,30.52,30.80,30.82,30.72,30.71,30.85,30.90,30.78,30.90,30.92,30.89,30.69,30.83,30.97,30.80,30.81,30.89,30.93,30.80,30.84,30.95,30.86,30.78,30.83,30.94,30.87,30.80,30.97,30.98,30.88,30.99,31.04,31.03,31.13,31.05,31.21,31.19,31.05,31.17,31.07,31.08,30.91,30.99,31.11,30.98,30.93,31.06,31.12,30.98,30.95,31.11,31.12,31.11,31.26,31.23,31.13,31.13,31.08,31.12,31.02,31.20,31.16,30.99,31.16,31.12,31.05,31.14,31.20,31.18,31.24,31.18,31.12,31.16,31.11,30.94,30.98,31.05,30.86,30.83,30.97,30.91,30.66,30.71,30.49,30.75,30.71,30.83,30.55,30.76,30.41,30.26,30.34,30.18,30.19,29.78,30.14,30.38,29.84,29.79,30.12,30.09,29.70,29.93,30.33,30.29,29.88,30.27,30.31,29.82,29.87,30.49,30.27,29.71,30.23,30.55,30.26,30.01,30.52,30.56,30.36,30.13,30.52,30.36,29.96,30.06,30.48,30.26,29.69,30.03,30.11,29.68,29.60,29.93,29.81,29.42,29.36,29.72,29.51,29.30,29.55,29.45,29.22,29.50,29.60,29.54,29.43,29.67,29.73,29.41,29.70,29.40,29.06,29.18,29.28,29.11,29.10,29.20,29.12,29.08,29.11,29.28,29.11,28.96,29.46,29.28,29.31,29.48,29.68,29.59,29.42,29.95,29.90,29.74,29.91,30.27,30.32,30.20,30.46,30.56,30.42,30.39,30.71,30.53,30.48,30.47,30.20,30.20,30.17,29.76,30.07,30.08,29.97,29.74,30.13,30.04,29.97,29.74,30.15,30.03,30.17,30.29,30.35,30.19,30.59,30.42,30.21,30.32,30.57,30.35,30.19,30.49,30.52,30.20,30.25,30.50,30.44,30.29,30.43,30.55,30.36,30.42,30.80,30.86,30.82,30.66,30.68,30.70,30.42,30.48,30.55,30.52,30.19,30.49,30.54,30.39,30.30,30.44,30.54,30.31,30.21,30.52,30.52,30.37,30.46,30.48,30.31,30.14,30.08,29.80,30.15,29.98,29.64,29.95,30.20,30.19,29.94,30.20,30.36,30.11,29.93,30.01,30.21,29.81,29.70,30.04,29.89,29.66,29.95,29.52,29.47,30.02,29.95,29.93,30.20,29.98,30.27,30.13,30.35,30.23,30.24,30.42,30.53,30.55,30.41,30.59,30.51,30.62,30.79,30.79,30.63,30.73,30.78,30.74,30.61,30.83,30.85,30.84,30.63,30.62,30.66,30.34,30.37,30.50,30.42,30.30,30.07,29.96,30.14,30.17,30.05,30.00,29.95,29.80,29.78,29.61,29.77,29.87,29.67,30.09,30.04,29.90,29.91,30.17,30.17,30.21,30.35,30.49,30.32,30.53,30.69,30.67,30.63,30.74,30.83,30.68,30.76,31.00,30.90,31.03,30.91,30.89,30.78,30.91,30.78,30.64,30.82,30.74,30.68,30.45,30.68,30.70,30.49,30.40,30.68,30.39,30.22,30.33,30.41,30.10,30.10,30.43,30.13,29.91,30.00,30.30,29.90,29.76,30.01,30.05,29.47,29.91,30.17,30.09,30.11,29.70,29.95,30.22,29.74,29.75,30.23,30.04,29.96,30.22,30.48,30.37,30.26,30.60,30.62,30.64,30.51,30.81,30.88,30.56,30.76,30.69,30.60,30.52,30.43,30.25,30.05,30.09,30.15,29.81,29.69,29.84,30.09,29.30,29.46,29.97,29.50,29.10,29.49,29.65,29.55,29.21,29.50,29.99,30.00,29.49,29.72,30.09,29.80,29.35,29.53,29.88,29.65,29.25,29.72,29.81,29.57,29.54,29.90,29.91,29.98,30.19,30.38,30.27,30.48,30.65,30.57,30.75,30.93,30.89,30.94,30.91,30.87,30.75,30.64,30.77,30.69,30.46,30.48,30.75,30.77,30.60,30.28,30.50,30.48,30.11,29.94,30.41,30.56,30.29,30.49,30.74,30.66,30.84,30.90,30.90,31.00,31.05,30.95,31.09,31.09,31.02,31.21,31.11,30.99,30.99,30.99,30.83,30.75,30.98,30.73,30.95,30.99,30.89,30.49,30.66,30.80,30.66,30.41,30.23,30.15,30.46,30.34,30.16,30.24,30.47,30.35,30.24,30.52,30.58,30.45,30.55,30.76,30.83,30.77,30.80,30.97,30.90,30.98,31.00,30.95,30.91,30.67,30.71,30.75,30.59,30.57,30.79,30.76,30.38,30.60,30.78,30.53,30.42,30.81,30.74,30.58,30.67,30.82,30.69,30.65,30.89,31.04,31.03,31.09,30.86,31.03,31.13,30.92,30.90,31.17,31.07,30.95,31.13,31.16,31.00,30.76,31.01,31.15,31.08,30.98,31.13,31.12,31.08,30.90,31.07],[30.30,29.82,29.43,29.37,29.36,29.21,29.22,29.24,29.28,29.09,29.11,29.33,29.10,29.40,29.48,29.61,29.27,29.19,29.14,28.71,28.84,28.59,28.86,28.82,29.05,28.74,28.54,28.48,28.25,27.76,27.59,28.19,28.06,27.37,27.72,28.17,27.91,27.38,27.81,27.55,27.25,27.14,27.35,27.21,27.08,26.96,27.11,26.86,26.34,26.95,27.14,26.49,26.00,26.87,26.89,26.01,26.02,27.09,27.03,26.80,27.11,27.39,26.92,27.23,27.69,27.41,27.19,27.74,28.00,27.41,27.61,28.07,28.00,27.81,28.11,28.38,28.19,28.20,28.58,28.81,28.50,29.02,28.60,28.67,28.21,28.28,28.41,27.99,27.69,27.34,27.46,27.82,27.58,27.59,27.52,27.85,27.64,27.59,27.90,27.78,27.65,27.60,27.53,27.56,27.04,26.64,26.78,26.97,26.40,26.30,26.86,27.27,27.07,27.02,27.71,27.57,27.57,27.94,27.82,27.55,27.33,27.46,27.17,27.22,26.98,27.05,26.77,26.47,26.07,26.04,25.55,24.74,24.29,25.04,24.25,24.72,24.34,23.67,25.19,24.41,25.44,25.33,25.34,26.33,26.13,25.85,26.25,26.81,26.43,26.50,26.95,27.63,27.08,26.83,27.11,26.80,26.46,26.78,26.87,26.73,25.92,26.57,26.43,25.51,25.73,25.98,25.81,24.88,25.13,25.48,25.33,25.41,25.97,26.78,26.76,25.85,26.10,26.73,26.29,25.62,26.40,26.67,26.18,25.84,26.36,26.47,25.98,26.34,26.72,26.43,25.98,26.27,26.95,27.10,27.17,26.30,25.76,25.64,25.63,25.67,25.73,24.42,24.63,25.24,24.87,23.60,24.37,24.93,23.42,23.71,24.55,24.03,23.24,24.00,24.71,24.33,23.84,24.58,25.11,24.36,24.59,25.46,25.25,25.01,25.71,26.30,25.79,25.07,25.77,26.40,26.90,26.76,26.26,26.19,26.84,26.53,25.57,26.52,26.68,26.33,26.14,26.60,26.73,25.98,26.60,26.92,27.00,27.64,27.41,27.80,27.57,28.01,27.65,26.98,27.50,27.64,27.16,26.99,27.46,27.47,26.47,26.79,27.43,26.88,25.96,26.75,26.97,26.33,25.74,26.87,26.66,27.09,26.90,27.29,27.43,26.57,26.98,27.66,27.51,26.67,27.36,27.80,27.12,26.98,27.89,27.78,27.01,27.52,28.31,28.26,28.15,28.18,28.10,27.40,27.32,27.75,27.01,27.13,27.69,27.27,26.69,27.42,27.77,26.97,27.31,27.35,26.97,26.81,27.00,26.64,26.12,26.22,26.51,26.15,26.04,26.19,26.57,26.15,27.16,27.14,26.88,27.60,27.77,28.30,27.44,27.74,27.38,27.07,27.21,27.67,27.50,27.28,27.11,27.34,27.68,27.86,27.90,27.51,27.58,28.01,27.72,27.63,27.73,28.09,27.88,27.43,27.49,27.64,27.46,27.12,27.03,27.29,26.95,26.82,27.14,27.15,26.52,26.66,26.99,26.90,26.55,26.17,25.89,25.61,24.88,25.40,24.78,24.98,25.93,25.99,25.04,25.57,26.51,26.20,25.79,26.58,26.97,26.16,26.41,27.11,26.87,26.42,27.00,27.32,27.30,27.18,27.66,27.40,27.43,27.39,27.43,27.15,27.04,27.32,26.54,26.68,26.45,26.03,25.85,25.90,25.46,25.03,24.81,25.26,24.19,23.49,24.27,23.66,22.73,22.48,22.59,22.50,21.84,21.68,22.02,21.46,20.22,20.83,21.38,20.56,19.66,20.54,19.06,17.64,18.19,18.90,17.81,16.58,18.21,18.81,17.03,14.56,18.88,19.89,14.84,14.93,20.42,20.63,15.05,20.48,20.57,20.92,19.21,20.79,21.37,19.32,18.29,20.64,21.12,18.86,19.09,21.18,20.68,20.47,20.76,21.85,21.59,21.14,22.32,22.59,22.11,23.21,23.84,25.21,24.52,25.89,25.13,23.20,24.45,25.29,23.47,23.02,23.82,24.75,22.37,22.26,24.07,23.33,21.40,21.99,23.52,22.45,21.71,22.93,23.65,21.90,22.49,23.96,24.13,22.70,23.42,22.12,22.24,22.19,21.97,22.65,22.93,22.49,22.62,23.06,24.01,24.33,25.49,25.05,25.56,24.41,23.12,22.30,23.53,22.90,22.65,22.87,22.86,21.78,20.81,17.08,19.22,16.79,19.70,15.99,16.04,13.59,15.58,15.38,13.04,16.70,16.18,18.69,16.86,15.70,17.98,18.11,20.33,21.28,20.93,18.43,19.73,20.27,19.62,19.14,18.10,19.01,19.37,17.66,17.21,18.40,17.74,15.74,16.35,17.74,14.14,13.36,15.63,15.10,11.28,13.08,14.63,11.78,7.15,12.62,9.95,7.22,11.51,14.27,12.71,8.81,12.26,14.45,11.40,7.76,12.52,14.81,13.14,12.79,15.14,16.05,16.20,16.33,18.07,19.43,20.12,19.53,21.03,21.28,22.74,22.74,20.80,20.95,21.55,20.77,20.91,20.84,19.79,18.09,17.16,16.93,15.10,13.01,12.11,11.42,9.36,6.62,6.87,7.21,4.30,2.21,0.78,31.51,31.46,31.44,31.44,31.43,31.37,31.36,31.39,31.35,31.31,31.37,31.36,31.27,31.37,31.36,31.32,31.30,31.26,31.30,31.23,31.21,31.26,31.31,31.35,31.33,31.35,31.28,31.29,31.30,31.21,31.14,31.20,31.14,31.07,31.03,31.06,31.01,30.92,30.98,30.91,30.79,30.80,30.89,30.88,30.91,30.90,31.06,30.95,30.91,31.11,31.13,31.10,31.03,31.16,31.22,31.10,31.21,31.22,31.19,31.05,31.16,31.23,31.14,31.13,31.17,31.22,31.07,31.13,31.22,31.14,31.07,31.15,31.22,31.16,31.13,31.24,31.23,31.18,31.25,31.31,31.28,31.35,31.31,31.40,31.39,31.31,31.36,31.31,31.30,31.16,31.22,31.34,31.25,31.22,31.32,31.36,31.26,31.26,31.37,31.33,31.34,31.42,31.42,31.38,31.39,31.36,31.36,31.30,31.42,31.42,31.31,31.43,31.39,31.35,31.40,31.41,31.40,31.43,31.39,31.36,31.38,31.34,31.25,31.28,31.39,31.23,31.19,31.28,31.25,31.06,31.16,31.03,31.14,31.14,31.17,31.09,31.11,30.96,30.92,30.91,30.84,30.81,30.57,30.71,30.90,30.62,30.57,30.69,30.75,30.53,30.61,30.87,30.88,30.60,30.75,30.80,30.57,30.57,30.91,30.81,30.54,30.78,30.96,30.85,30.68,30.98,31.01,30.92,30.76,31.02,30.91,30.66,30.70,30.92,30.75,30.40,30.63,30.61,30.41,30.34,30.62,30.48,30.21,30.25,30.47,30.32,30.24,30.38,30.26,30.14,30.34,30.44,30.29,30.31,30.31,30.43,30.25,30.56,30.30,30.08,30.17,30.27,30.11,30.11,30.24,30.20,30.20,30.10,30.29,30.23,30.05,30.40,30.39,30.39,30.48,30.56,30.62,30.39,30.69,30.72,30.66,30.74,30.90,30.97,30.92,31.03,31.07,31.02,31.05,31.19,31.06,31.04,31.03,30.85,30.88,30.88,30.64,30.85,30.77,30.79,30.59,30.82,30.76,30.60,30.49,30.71,30.64,30.77,30.80,30.84,30.78,31.00,30.83,30.71,30.90,30.97,30.75,30.78,30.93,30.94,30.78,30.88,30.95,30.87,30.86,30.93,30.97,30.81,30.96,31.16,31.21,31.17,31.03,31.05,31.07,30.84,30.87,30.94,30.90,30.77,30.85,30.90,30.88,30.81,30.83,30.87,30.76,30.72,30.90,30.92,30.87,30.89,30.93,30.73,30.76,30.72,30.54,30.69,30.57,30.34,30.54,30.73,30.70,30.55,30.69,30.84,30.69,30.57,30.58,30.76,30.50,30.39,30.63,30.71,30.51,30.65,30.44,30.42,30.68,30.65,30.67,30.76,30.72,30.90,30.80,30.92,30.87,30.93,31.01,31.06,31.06,31.05,31.10,31.04,31.11,31.17,31.16,31.13,31.15,31.17,31.13,31.07,31.18,31.19,31.18,31.06,31.09,31.06,30.89,30.92,31.01,30.93,30.90,30.81,30.69,30.83,30.90,30.80,30.68,30.73,30.75,30.56,30.54,30.75,30.80,30.65,30.85,30.79,30.77,30.76,30.86,30.91,30.87,30.93,30.99,30.99,31.00,31.12,31.14,31.09,31.16,31.22,31.17,31.18,31.30,31.27,31.32,31.27,31.23,31.18,31.26,31.21,31.16,31.21,31.18,31.15,31.04,31.15,31.14,31.05,31.05,31.11,30.94,30.93,31.01,31.01,30.89,30.83,31.03,30.97,30.80,30.83,30.97,30.90,30.74,30.90,30.92,30.71,30.74,30.88,30.86,30.88,30.70,30.81,31.02,30.79,30.76,30.95,30.89,30.88,30.95,31.06,30.95,30.99,31.14,31.14,31.11,31.12,31.27,31.29,31.11,31.18,31.15,31.11,31.06,30.99,30.95,30.88,30.88,30.95,30.77,30.75,30.84,30.98,30.52,30.59,30.87,30.57,30.38,30.48,30.67,30.57,30.40,30.54,30.74,30.76,30.47,30.65,30.87,30.66,30.37,30.67,30.83,30.66,30.40,30.82,30.77,30.54,30.59,30.80,30.79,30.80,30.93,30.97,30.97,31.06,31.14,31.11,31.21,31.27,31.29,31.33,31.29,31.28,31.20,31.17,31.22,31.18,31.09,31.07,31.23,31.24,31.15,30.98,31.08,31.07,30.91,30.87,31.04,31.08,31.00,31.09,31.18,31.16,31.26,31.30,31.30,31.36,31.37,31.31,31.39,31.34,31.33,31.43,31.37,31.35,31.33,31.31,31.26,31.23,31.31,31.17,31.28,31.32,31.24,31.10,31.17,31.19,31.15,31.04,30.92,30.94,31.05,30.95,30.87,30.93,31.00,30.96,30.88,31.02,31.12,31.00,31.07,31.15,31.16,31.16,31.19,31.23,31.19,31.28,31.26,31.23,31.24,31.14,31.14,31.19,31.02,31.05,31.14,31.14,30.98,31.04,31.17,31.09,31.01,31.15,31.16,31.10,31.13,31.18,31.20,31.18,31.25,31.34,31.31,31.37,31.24,31.29,31.35,31.25,31.26,31.36,31.31,31.25,31.35,31.35,31.27,31.19,31.26,31.36,31.29,31.28,31.34,31.33,31.32,31.33,31.08],[30.78,31.36,31.01,31.20,31.35,31.31,31.53,31.53,31.57,31.57,31.61,31.59,31.57,31.60,31.59,31.56,31.56,31.57,31.60,31.61,31.62,31.62,31.62,31.64,31.65,31.66,31.66,31.67,31.65,31.63,31.64,31.65,31.63,31.62,31.64,31.65,31.59,31.60,31.64,31.64,31.63,31.62,31.62,31.63,31.64,31.61,31.62,31.60,31.60,31.62,31.59,31.61,31.58,31.60,31.59,31.61,31.63,31.62,31.64,31.61,31.65,31.64,31.60,31.62,31.66,31.61,31.63,31.65,31.66,31.63,31.64,31.66,31.65,31.65,31.66,31.67,31.65,31.65,31.68,31.68,31.65,31.68,31.68,31.68,31.67,31.65,31.67,31.67,31.65,31.62,31.62,31.65,31.64,31.62,31.65,31.66,31.65,31.61,31.64,31.66,31.64,31.67,31.66,31.64,31.65,31.66,31.65,31.63,31.65,31.65,31.63,31.65,31.66,31.63,31.64,31.66,31.66,31.66,31.64,31.65,31.65,31.64,31.63,31.64,31.64,31.60,31.60,31.65,31.62,31.58,31.62,31.59,31.61,31.61,31.63,31.60,31.61,31.58,31.56,31.60,31.56,31.59,31.55,31.58,31.59,31.53,31.57,31.60,31.57,31.56,31.59,31.62,31.63,31.58,31.63,31.61,31.55,31.57,31.63,31.60,31.56,31.57,31.58,31.59,31.56,31.61,31.60,31.60,31.59,31.61,31.59,31.57,31.55,31.60,31.60,31.56,31.57,31.58,31.56,31.54,31.58,31.58,31.54,31.54,31.55,31.57,31.50,31.54,31.55,31.51,31.51,31.56,31.54,31.53,31.55,31.54,31.50,31.54,31.54,31.51,31.49,31.50,31.52,31.52,31.50,31.54,31.52,31.52,31.56,31.55,31.54,31.56,31.52,31.56,31.59,31.59,31.57,31.56,31.58,31.59,31.54,31.56,31.59,31.58,31.56,31.56,31.60,31.60,31.54,31.64,31.59,31.58,31.56,31.56,31.56,31.56,31.53,31.59,31.54,31.55,31.55,31.54,31.55,31.51,31.52,31.50,31.46,31.47,31.54,31.55,31.54,31.58,31.56,31.56,31.56,31.58,31.55,31.56,31.58,31.61,31.54,31.58,31.60,31.59,31.58,31.61,31.60,31.58,31.60,31.63,31.63,31.61,31.60,31.62,31.62,31.59,31.61,31.62,31.60,31.59,31.61,31.61,31.56,31.58,31.60,31.58,31.54,31.54,31.58,31.58,31.50,31.54,31.56,31.53,31.50,31.48,31.44,31.49,31.53,31.50,31.50,31.53,31.55,31.54,31.58,31.58,31.56,31.56,31.57,31.58,31.57,31.50,31.54,31.56,31.51,31.50,31.47,31.44,31.40,31.47,31.41,31.44,31.39,31.42,31.45,31.53,31.53,31.49,31.55,31.57,31.55,31.54,31.54,31.57,31.59,31.61,31.61,31.57,31.57,31.63,31.60,31.58,31.59,31.61,31.61,31.57,31.57,31.59,31.57,31.54,31.58,31.58,31.55,31.50,31.54,31.52,31.51,31.54,31.49,31.48,31.48,31.40,31.41,31.44,31.52,31.53,31.53,31.52,31.53,31.51,31.56,31.53,31.55,31.56,31.56,31.55,31.52,31.59,31.55,31.56,31.59,31.60,31.58,31.58,31.62,31.62,31.63,31.63,31.60,31.60,31.62,31.58,31.55,31.59,31.59,31.53,31.51,31.58,31.57,31.50,31.54,31.58,31.53,31.50,31.51,31.51,31.50,31.47,31.53,31.51,31.47,31.52,31.54,31.52,31.50,31.54,31.52,31.48,31.50,31.53,31.52,31.55,31.51,31.53,31.57,31.52,31.55,31.56,31.57,31.53,31.54,31.58,31.57,31.56,31.59,31.61,31.59,31.57,31.62,31.63,31.59,31.62,31.60,31.62,31.60,31.58,31.57,31.59,31.57,31.57,31.57,31.58,31.52,31.57,31.56,31.53,31.54,31.51,31.51,31.51,31.48,31.49,31.45,31.51,31.51,31.50,31.47,31.50,31.46,31.48,31.48,31.51,31.51,31.53,31.50,31.52,31.56,31.54,31.55,31.56,31.58,31.58,31.56,31.58,31.59,31.58,31.59,31.62,31.62,31.62,31.63,31.62,31.61,31.63,31.62,31.58,31.62,31.61,31.58,31.59,31.62,31.63,31.59,31.53,31.58,31.59,31.58,31.56,31.57,31.59,31.56,31.56,31.61,31.57,31.62,31.62,31.61,31.64,31.64,31.60,31.66,31.64,31.62,31.67,31.62,31.64,31.64,31.65,31.59,31.56,31.61,31.56,31.61,31.60,31.60,31.53,31.55,31.60,31.54,31.58,31.57,31.57,31.56,31.54,31.55,31.55,31.59,31.56,31.54,31.58,31.59,31.55,31.58,31.59,31.57,31.58,31.61,31.62,31.62,31.60,31.63,31.61,31.61,31.59,31.61,31.59,31.55,31.58,31.60,31.56,31.55,31.58,31.59,31.55,31.56,31.59,31.56,31.55,31.58,31.59,31.57,31.55,31.60,31.61,31.62,31.64,31.57,31.61,31.65,31.59,31.57,31.64,31.64,31.59,31.63,31.64,31.63,31.57,31.60,31.64,31.63,31.59,31.64,31.65,31.62,31.59,31.63,0.78,2.87,4.46,6.62,9.59,10.91,13.17,15.80,16.05,20.25,20.35,20.93,23.90,24.20,24.82,26.12,27.08,27.01,27.26,28.63,28.59,29.02,28.58,28.70,29.79,29.09,30.03,30.40,30.56,29.90,30.62,30.74,30.40,30.34,30.75,30.74,30.25,30.46,30.76,30.87,30.87,30.71,30.66,30.83,30.73,30.64,30.61,30.76,30.63,30.31,30.59,30.74,30.15,29.90,30.39,30.39,30.65,30.70,30.88,30.94,31.01,30.84,30.64,30.87,31.06,30.75,30.91,30.98,30.88,30.70,30.99,31.01,30.78,30.81,31.02,31.03,30.77,30.80,31.09,31.02,30.52,30.83,30.96,30.95,30.76,30.60,30.11,30.35,29.67,30.07,29.76,30.18,30.39,30.22,30.27,30.45,30.57,30.43,30.49,30.91,30.84,31.11,30.93,30.81,30.92,30.98,30.99,30.81,30.62,30.39,30.49,30.62,30.22,30.25,30.48,30.22,29.57,29.94,29.97,28.70,29.04,30.04,29.84,28.75,29.35,30.21,29.28,28.91,29.60,29.87,29.92,29.61,30.39,30.47,30.69,30.81,30.91,30.81,30.80,30.98,30.96,31.09,31.04,31.16,31.15,31.01,31.08,31.26,31.14,31.11,31.18,31.22,31.21,31.10,31.16,31.12,31.00,30.98,30.91,30.92,30.85,30.87,30.86,30.83,30.61,30.70,30.68,30.58,30.29,29.84,29.34,30.23,29.96,30.40,30.42,30.30,30.62,30.77,30.71,30.73,30.94,30.97,30.95,30.90,30.91,31.03,30.94,31.02,31.16,31.05,30.95,31.12,31.16,31.09,31.21,31.16,31.05,31.04,31.10,30.98,30.89,30.91,30.93,30.96,30.84,30.82,30.83,30.84,30.69,30.70,30.62,30.65,30.34,30.34,30.36,30.18,30.07,29.75,29.57,29.13,28.90,28.74,28.36,27.53,26.89,26.15,26.90,25.43,24.03,24.36,25.29,22.69,24.43,26.15,25.35,25.46,27.47,28.25,27.48,28.52,29.32,29.52,29.53,29.91,30.26,30.19,30.59,30.63,30.38,29.90,29.39,29.38,29.88,29.23,27.21,29.24,29.61,27.57,27.27,29.24,28.99,27.38,28.37,29.49,28.25,27.76,29.07,29.48,28.46,28.57,29.87,29.25,30.26,30.35,29.49,29.90,30.48,30.18,29.65,30.22,30.37,29.98,29.95,30.51,30.58,30.24,30.41,30.60,30.74,30.54,30.55,30.83,30.58,30.55,30.65,30.86,30.59,30.68,30.99,30.93,30.68,30.80,30.97,30.88,30.87,30.59,30.66,30.75,30.74,30.48,30.63,30.59,30.42,30.22,30.26,30.48,30.44,30.30,30.62,30.86,30.66,30.79,30.89,30.89,30.66,30.35,30.54,29.65,30.10,30.29,29.41,28.86,29.34,30.12,29.77,29.30,28.75,27.29,26.35,27.17,27.30,24.88,24.96,25.30,25.05,23.17,23.23,25.58,25.09,23.97,25.90,27.63,27.18,27.08,28.90,29.71,28.65,29.38,30.51,30.52,29.87,30.21,29.99,29.43,29.56,29.05,28.08,29.18,28.97,26.83,27.08,28.47,26.17,23.48,26.10,26.45,22.86,23.79,26.28,24.33,22.88,25.32,26.80,25.44,24.95,26.80,27.80,28.34,27.30,28.54,28.63,27.85,27.57,29.20,28.83,28.51,29.61,29.37,28.38,28.88,29.46,29.09,28.49,29.74,29.60,28.91,29.63,29.95,29.99,30.08,30.27,30.44,30.26,30.29,30.47,30.68,30.67,30.65,30.76,30.89,30.70,30.76,30.69,30.75,30.69,30.69,30.74,30.72,30.66,30.58,30.71,30.60,30.10,30.18,30.51,30.28,29.59,29.53,30.13,29.27,29.86,30.31,30.52,30.59,30.20,30.42,30.70,30.34,30.36,30.58,30.70,30.32,30.36,30.51,30.58,30.31,30.50,30.68,30.47,30.34,30.48,30.76,30.58,30.82,30.79,30.73,30.52,30.49,29.88,29.97,30.11,30.10,29.50,29.79,29.97,29.75,29.03,29.86,29.95,29.29,28.99,29.65,29.74,28.24,29.28,29.76,29.01,28.25,29.41,29.88,28.05,29.13,29.06,27.82,28.15,28.71,26.91,26.64,27.63,27.36,25.08,24.96,25.61,25.60,26.73,26.35,27.89,28.89,27.88,27.37,29.08,29.38,28.29,28.97,29.22,30.08,29.75,30.31,29.99,30.15,30.48,30.68,30.61,30.85,30.90,30.90,30.92,31.00,30.66,30.79,30.93,30.80,31.06,31.12,31.05,30.86,30.92,31.11,30.93,31.02,30.91,30.93,30.83,30.81,30.79,30.86,30.85,30.68,30.71,30.68,30.80,30.78,30.79,30.59,30.80,30.68,30.57,30.68,30.79,30.50,30.65,30.87,30.78,30.66,30.77,30.90,30.70,30.77,31.00,30.91,30.77,30.79,31.00,30.84,30.81,30.99,30.98,30.94,31.02,31.07,30.98,30.98,31.17,31.24,31.21,31.30,31.09,31.20,31.28,31.02,31.03,31.22,31.24,31.07,31.09,31.15,31.12,30.89,30.95,31.09,31.07,30.97,31.05,31.13,31.09,31.10,31.13],[31.21,31.17,31.07,31.17,31.37,31.39,31.49,31.54,31.46,31.56,31.60,31.59,31.58,31.60,31.59,31.56,31.57,31.56,31.57,31.59,31.59,31.60,31.59,31.61,31.63,31.64,31.64,31.65,31.64,31.62,31.61,31.63,31.61,31.58,31.61,31.63,31.58,31.54,31.61,31.61,31.60,31.58,31.59,31.60,31.60,31.56,31.60,31.57,31.57,31.58,31.58,31.58,31.54,31.58,31.57,31.57,31.61,31.60,31.61,31.58,31.64,31.63,31.57,31.59,31.65,31.59,31.60,31.63,31.65,31.61,31.61,31.65,31.64,31.62,31.64,31.66,31.63,31.64,31.66,31.67,31.64,31.66,31.67,31.66,31.66,31.64,31.66,31.65,31.63,31.58,31.60,31.63,31.62,31.58,31.63,31.66,31.64,31.59,31.63,31.66,31.63,31.66,31.65,31.62,31.64,31.65,31.65,31.62,31.64,31.64,31.61,31.64,31.64,31.62,31.63,31.65,31.64,31.66,31.64,31.63,31.64,31.63,31.61,31.63,31.62,31.59,31.56,31.62,31.62,31.54,31.60,31.53,31.57,31.57,31.60,31.56,31.57,31.53,31.49,31.55,31.50,31.55,31.47,31.53,31.54,31.45,31.47,31.56,31.53,31.48,31.55,31.58,31.59,31.53,31.59,31.57,31.50,31.51,31.58,31.55,31.51,31.54,31.56,31.55,31.49,31.57,31.57,31.56,31.55,31.57,31.54,31.51,31.48,31.54,31.53,31.50,31.53,31.53,31.50,31.48,31.52,31.51,31.47,31.47,31.48,31.50,31.42,31.45,31.49,31.46,31.42,31.47,31.48,31.47,31.50,31.49,31.41,31.49,31.48,31.43,31.40,31.42,31.46,31.44,31.41,31.48,31.47,31.44,31.49,31.49,31.46,31.49,31.44,31.43,31.52,31.52,31.47,31.51,31.52,31.53,31.43,31.49,31.54,31.50,31.47,31.50,31.55,31.54,31.47,31.59,31.54,31.51,31.48,31.49,31.49,31.45,31.46,31.52,31.45,31.48,31.49,31.43,31.43,31.39,31.41,31.35,31.29,31.28,31.40,31.47,31.44,31.52,31.49,31.47,31.48,31.52,31.46,31.49,31.52,31.57,31.46,31.52,31.55,31.54,31.51,31.56,31.57,31.52,31.55,31.60,31.59,31.59,31.55,31.58,31.60,31.55,31.55,31.58,31.55,31.53,31.55,31.57,31.48,31.50,31.55,31.51,31.43,31.45,31.52,31.50,31.41,31.44,31.47,31.41,31.34,31.32,31.27,31.34,31.42,31.40,31.38,31.41,31.49,31.44,31.51,31.54,31.49,31.49,31.49,31.51,31.50,31.41,31.42,31.46,31.42,31.37,31.36,31.27,31.20,31.24,31.20,31.17,31.15,31.17,31.25,31.40,31.39,31.37,31.43,31.49,31.51,31.46,31.45,31.50,31.55,31.57,31.59,31.49,31.50,31.59,31.55,31.53,31.58,31.58,31.57,31.52,31.52,31.54,31.51,31.46,31.51,31.52,31.47,31.38,31.43,31.39,31.39,31.43,31.32,31.29,31.32,31.23,31.28,31.30,31.42,31.46,31.47,31.43,31.45,31.41,31.50,31.45,31.46,31.48,31.52,31.46,31.44,31.53,31.49,31.47,31.54,31.57,31.50,31.53,31.60,31.58,31.61,31.59,31.54,31.54,31.57,31.51,31.48,31.53,31.53,31.45,31.40,31.52,31.52,31.42,31.47,31.51,31.45,31.39,31.42,31.43,31.38,31.37,31.46,31.38,31.31,31.43,31.47,31.40,31.37,31.44,31.43,31.37,31.42,31.46,31.42,31.47,31.43,31.45,31.49,31.44,31.47,31.45,31.48,31.42,31.49,31.50,31.47,31.47,31.52,31.55,31.52,31.47,31.56,31.58,31.52,31.58,31.55,31.58,31.54,31.50,31.52,31.53,31.49,31.49,31.51,31.49,31.41,31.49,31.50,31.40,31.43,31.43,31.42,31.41,31.35,31.40,31.35,31.42,31.42,31.41,31.36,31.37,31.36,31.37,31.37,31.37,31.44,31.45,31.41,31.42,31.48,31.43,31.46,31.47,31.51,31.50,31.47,31.51,31.51,31.51,31.54,31.58,31.58,31.59,31.58,31.57,31.56,31.60,31.57,31.51,31.57,31.58,31.52,31.53,31.57,31.59,31.53,31.40,31.49,31.53,31.49,31.47,31.49,31.55,31.47,31.48,31.55,31.49,31.57,31.55,31.57,31.60,31.60,31.55,31.61,31.58,31.58,31.64,31.58,31.62,31.63,31.62,31.54,31.53,31.59,31.53,31.59,31.57,31.58,31.47,31.50,31.56,31.51,31.54,31.53,31.52,31.51,31.48,31.48,31.48,31.51,31.47,31.47,31.52,31.51,31.45,31.52,31.55,31.48,31.52,31.55,31.57,31.57,31.55,31.59,31.55,31.57,31.53,31.57,31.54,31.46,31.53,31.54,31.49,31.46,31.54,31.54,31.49,31.51,31.54,31.51,31.49,31.54,31.54,31.51,31.49,31.55,31.58,31.59,31.61,31.52,31.59,31.63,31.55,31.54,31.62,31.61,31.56,31.61,31.61,31.59,31.51,31.55,31.60,31.59,31.54,31.61,31.63,31.59,31.56,31.62,2.93,0.79,2.91,4.58,7.26,9.26,10.03,13.20,15.28,17.00,17.81,20.04,22.01,22.42,23.86,25.17,26.51,26.22,27.18,27.81,27.82,27.89,28.23,27.88,28.94,27.78,29.06,29.78,30.01,29.23,29.96,30.23,29.72,30.00,30.30,30.42,30.08,30.17,30.57,30.52,30.59,30.48,30.26,30.47,30.33,30.12,30.09,30.24,30.13,29.79,30.08,30.31,29.55,29.34,29.91,29.76,30.32,30.27,30.76,30.63,30.94,30.69,30.19,30.60,30.91,30.34,30.44,30.81,30.72,30.22,30.63,30.88,30.39,30.37,30.75,30.76,30.36,30.47,30.79,30.79,30.08,30.54,30.71,30.72,30.34,30.03,29.68,29.81,29.08,29.58,29.19,29.62,29.77,29.75,29.63,30.11,30.27,29.95,30.08,30.70,30.54,30.94,30.73,30.45,30.73,30.82,30.79,30.42,30.27,29.99,29.94,30.28,29.99,29.81,30.08,30.09,29.41,29.68,29.46,28.37,28.72,29.44,29.32,28.43,29.06,29.52,28.83,28.51,29.19,29.30,29.32,29.12,29.71,29.98,30.28,30.42,30.71,30.53,30.56,30.77,30.67,30.97,30.83,31.01,31.02,30.84,30.81,31.11,31.02,30.93,31.04,31.11,31.10,30.98,30.99,30.98,30.81,30.74,30.60,30.76,30.57,30.46,30.54,30.55,30.26,30.23,30.28,30.19,29.81,29.28,28.77,29.71,29.37,29.94,30.08,29.99,30.15,30.32,30.42,30.42,30.60,30.66,30.75,30.63,30.80,30.83,30.77,30.81,31.02,30.96,30.71,30.86,31.01,30.94,31.00,31.00,30.88,30.84,30.93,30.75,30.71,30.76,30.80,30.84,30.66,30.68,30.72,30.63,30.41,30.34,30.30,30.24,29.94,29.85,29.87,29.59,29.18,28.93,29.02,28.33,27.90,27.71,27.34,26.91,26.23,25.91,26.33,25.13,24.21,23.45,25.12,21.89,24.50,25.59,24.80,24.63,26.41,27.03,26.50,27.19,28.07,28.26,28.24,28.80,29.53,29.47,29.80,30.24,29.81,29.36,28.50,28.55,29.51,28.22,26.59,28.44,28.63,26.82,26.78,28.34,27.85,26.69,27.21,28.39,27.49,27.15,28.45,28.70,27.41,27.80,28.98,28.62,29.53,29.61,28.90,29.11,29.96,29.56,29.06,29.55,29.85,29.42,29.17,30.08,30.30,29.76,29.79,30.23,30.50,30.16,30.39,30.59,30.27,30.03,30.29,30.61,30.29,30.35,30.72,30.79,30.36,30.51,30.74,30.66,30.59,30.35,30.42,30.46,30.48,30.12,30.27,30.26,29.91,29.66,29.86,30.10,30.17,29.67,30.21,30.52,30.11,30.36,30.62,30.51,30.04,29.62,29.63,28.15,28.49,29.26,27.66,26.85,27.40,28.87,28.00,27.70,26.81,25.92,25.47,26.18,25.49,24.24,23.78,24.68,24.43,21.44,22.38,24.76,24.34,23.72,24.62,25.96,25.98,25.87,27.48,28.61,27.48,28.09,29.43,29.19,28.91,29.47,29.38,28.36,28.49,28.09,27.50,27.95,27.77,25.82,26.17,27.10,24.94,22.27,25.15,25.80,21.63,21.73,25.52,23.99,20.98,24.28,25.90,24.06,23.99,26.24,27.16,27.61,26.56,27.29,27.92,27.18,26.70,27.77,27.64,27.07,28.07,28.03,27.48,27.69,28.14,27.96,27.69,28.61,28.60,28.16,28.68,29.40,29.47,29.38,29.61,29.99,29.78,29.75,29.94,30.38,30.28,30.26,30.52,30.64,30.42,30.49,30.33,30.41,30.40,30.24,30.22,30.31,30.25,29.85,30.07,30.10,29.64,29.49,29.76,29.71,29.02,28.68,29.43,28.96,29.02,29.74,29.94,30.03,29.45,29.53,30.08,29.71,29.42,29.90,30.14,29.67,29.61,29.97,30.14,29.59,29.98,30.30,30.08,29.89,30.00,30.47,30.26,30.50,30.51,30.33,30.04,30.11,29.16,29.27,29.59,29.36,28.26,28.84,29.35,28.62,28.00,28.92,28.85,27.78,27.88,28.70,28.24,27.25,28.02,28.79,28.24,27.46,28.55,29.03,27.50,28.47,28.68,27.86,27.77,27.90,26.20,26.59,26.92,26.49,25.05,24.82,25.15,25.85,26.33,26.05,26.79,27.77,27.57,26.43,27.88,28.52,27.85,28.21,28.99,29.53,29.24,29.84,29.45,29.62,30.13,30.26,30.27,30.51,30.52,30.62,30.72,30.65,30.26,30.46,30.76,30.49,30.89,30.93,30.88,30.59,30.68,30.93,30.71,30.84,30.78,30.66,30.52,30.60,30.48,30.42,30.51,30.41,30.23,30.19,30.43,30.32,30.17,30.11,30.33,30.15,30.04,30.20,30.36,30.08,30.34,30.52,30.52,30.47,30.62,30.63,30.35,30.64,30.81,30.60,30.44,30.66,30.80,30.49,30.63,30.82,30.71,30.71,30.88,30.90,30.75,30.70,30.99,31.13,31.08,31.17,30.91,31.07,31.14,30.81,30.79,31.06,31.05,30.92,30.86,30.94,30.94,30.60,30.67,30.94,30.85,30.69,30.84,31.00,30.88,30.80,30.92],[31.24,31.38,30.94,31.19,31.21,31.14,31.31,31.45,31.41,31.32,31.50,31.51,31.48,31.53,31.53,31.50,31.46,31.49,31.53,31.56,31.52,31.55,31.55,31.56,31.56,31.59,31.57,31.61,31.59,31.56,31.57,31.58,31.55,31.53,31.57,31.59,31.51,31.50,31.54,31.56,31.53,31.53,31.55,31.55,31.54,31.51,31.55,31.55,31.53,31.50,31.53,31.53,31.49,31.51,31.51,31.52,31.55,31.54,31.56,31.56,31.58,31.58,31.53,31.56,31.61,31.56,31.58,31.60,31.62,31.57,31.58,31.60,31.62,31.59,31.61,31.63,31.60,31.60,31.63,31.64,31.61,31.63,31.64,31.63,31.62,31.61,31.62,31.61,31.57,31.53,31.54,31.58,31.58,31.52,31.57,31.61,31.61,31.54,31.59,31.62,31.59,31.62,31.61,31.59,31.61,31.60,31.59,31.58,31.59,31.59,31.55,31.59,31.60,31.58,31.59,31.60,31.61,31.60,31.58,31.56,31.60,31.58,31.54,31.56,31.58,31.52,31.48,31.55,31.54,31.47,31.50,31.45,31.49,31.49,31.52,31.50,31.50,31.45,31.44,31.49,31.44,31.47,31.42,31.47,31.48,31.39,31.43,31.48,31.47,31.44,31.47,31.51,31.53,31.44,31.48,31.50,31.45,31.41,31.51,31.50,31.46,31.49,31.53,31.51,31.43,31.52,31.52,31.52,31.47,31.50,31.48,31.47,31.43,31.47,31.47,31.44,31.48,31.49,31.44,31.42,31.48,31.43,31.39,31.44,31.44,31.41,31.36,31.41,31.43,31.40,31.38,31.43,31.42,31.39,31.42,31.43,31.40,31.43,31.40,31.40,31.35,31.36,31.38,31.38,31.34,31.38,31.35,31.37,31.42,31.39,31.36,31.41,31.32,31.28,31.43,31.44,31.35,31.35,31.45,31.45,31.35,31.38,31.46,31.42,31.39,31.42,31.45,31.44,31.42,31.49,31.45,31.39,31.37,31.42,31.38,31.34,31.38,31.47,31.36,31.42,31.42,31.31,31.35,31.29,31.31,31.23,31.13,31.18,31.31,31.40,31.34,31.48,31.42,31.38,31.43,31.48,31.41,31.43,31.47,31.50,31.33,31.48,31.49,31.49,31.44,31.48,31.51,31.46,31.46,31.53,31.51,31.51,31.48,31.53,31.53,31.49,31.48,31.52,31.50,31.44,31.50,31.52,31.43,31.45,31.52,31.48,31.38,31.40,31.46,31.43,31.34,31.34,31.39,31.30,31.22,31.17,31.13,31.24,31.32,31.30,31.31,31.36,31.42,31.37,31.45,31.47,31.45,31.43,31.43,31.45,31.43,31.33,31.35,31.39,31.33,31.25,31.19,31.15,31.02,31.05,31.05,31.04,30.97,31.03,31.15,31.30,31.23,31.28,31.35,31.37,31.42,31.39,31.38,31.41,31.48,31.54,31.54,31.46,31.48,31.56,31.51,31.51,31.52,31.53,31.52,31.47,31.41,31.48,31.47,31.37,31.43,31.44,31.42,31.29,31.33,31.29,31.32,31.35,31.19,31.17,31.19,31.10,31.13,31.18,31.33,31.38,31.41,31.34,31.36,31.34,31.43,31.37,31.38,31.38,31.44,31.40,31.32,31.47,31.45,31.44,31.48,31.52,31.48,31.50,31.54,31.55,31.55,31.56,31.52,31.51,31.52,31.48,31.43,31.46,31.46,31.39,31.29,31.43,31.43,31.35,31.37,31.42,31.37,31.30,31.29,31.35,31.31,31.26,31.37,31.31,31.21,31.29,31.38,31.36,31.29,31.32,31.34,31.32,31.30,31.36,31.33,31.34,31.36,31.36,31.37,31.37,31.39,31.38,31.39,31.33,31.41,31.44,31.39,31.40,31.47,31.48,31.45,31.41,31.49,31.51,31.45,31.49,31.49,31.49,31.44,31.43,31.46,31.43,31.40,31.41,31.44,31.41,31.33,31.40,31.40,31.33,31.32,31.34,31.31,31.32,31.27,31.29,31.24,31.22,31.26,31.22,31.20,31.24,31.24,31.23,31.27,31.27,31.33,31.36,31.30,31.30,31.40,31.26,31.38,31.40,31.44,31.41,31.40,31.45,31.44,31.45,31.46,31.49,31.51,31.52,31.51,31.49,31.48,31.53,31.48,31.43,31.50,31.49,31.46,31.45,31.49,31.50,31.43,31.34,31.41,31.44,31.42,31.38,31.41,31.48,31.42,31.40,31.48,31.43,31.50,31.48,31.51,31.55,31.55,31.50,31.57,31.53,31.53,31.58,31.55,31.55,31.55,31.56,31.50,31.49,31.51,31.45,31.50,31.50,31.49,31.39,31.45,31.47,31.42,31.45,31.43,31.44,31.45,31.41,31.40,31.41,31.45,31.42,31.41,31.48,31.44,31.41,31.49,31.51,31.44,31.48,31.49,31.52,31.51,31.50,31.52,31.50,31.49,31.43,31.46,31.50,31.43,31.44,31.46,31.45,31.38,31.42,31.47,31.44,31.42,31.44,31.46,31.44,31.44,31.45,31.48,31.44,31.46,31.51,31.52,31.57,31.47,31.51,31.56,31.51,31.48,31.54,31.54,31.49,31.55,31.54,31.53,31.50,31.51,31.53,31.51,31.49,31.56,31.56,31.51,31.52,31.57,5.64,2.64,0.78,3.12,5.12,6.65,8.89,10.80,12.91,15.59,15.82,18.40,20.73,20.90,23.50,24.27,26.25,25.70,27.11,26.81,27.65,27.93,27.99,27.60,28.59,27.94,28.67,29.14,29.45,28.51,29.51,29.83,29.05,29.28,29.92,29.96,29.51,29.64,30.11,30.24,30.28,29.91,29.89,30.08,29.79,29.48,29.54,29.93,29.57,28.95,29.61,29.80,28.85,28.61,29.34,29.36,29.81,29.80,30.33,30.37,30.54,30.26,29.67,30.33,30.39,29.83,29.98,30.44,30.20,29.64,30.25,30.51,29.95,29.74,30.50,30.43,30.02,30.12,30.55,30.50,29.66,30.21,30.44,30.40,29.68,29.57,29.20,29.22,28.38,28.69,28.41,28.99,29.09,28.95,28.93,29.48,29.61,29.31,29.71,30.23,30.11,30.71,30.36,30.02,30.21,30.31,30.23,29.77,29.65,29.44,29.40,29.79,29.63,29.39,29.76,29.73,29.20,29.19,28.68,27.78,28.35,28.95,28.33,27.85,28.68,28.93,28.14,27.97,28.56,28.68,28.82,28.49,29.22,29.42,29.83,29.97,30.28,30.10,30.20,30.46,30.40,30.73,30.65,30.83,30.76,30.60,30.64,30.91,30.74,30.77,30.89,30.87,30.85,30.74,30.72,30.68,30.62,30.52,30.25,30.43,30.30,30.14,30.24,30.21,29.72,29.57,29.76,29.74,29.03,28.68,28.16,29.10,28.61,29.07,29.24,29.15,29.53,29.91,29.92,29.93,30.23,30.31,30.38,30.36,30.54,30.51,30.57,30.64,30.82,30.77,30.54,30.68,30.86,30.77,30.86,30.85,30.73,30.67,30.69,30.59,30.57,30.56,30.59,30.54,30.33,30.35,30.37,30.23,30.06,29.95,29.70,29.61,29.41,29.06,28.93,28.82,28.27,27.68,27.90,27.65,27.03,26.47,26.91,26.70,25.22,25.66,26.28,24.36,23.06,23.14,23.93,21.06,23.55,24.10,23.27,23.33,25.21,25.08,24.80,25.70,26.56,26.63,26.49,27.73,28.34,28.40,28.86,29.76,28.89,28.98,26.98,27.75,28.76,26.39,25.03,27.10,26.98,25.20,25.36,27.01,26.15,25.59,26.13,26.89,26.40,26.16,27.39,27.74,26.72,27.00,27.96,27.76,28.62,28.86,27.95,28.22,29.11,28.81,28.17,28.73,29.25,28.79,28.36,29.41,29.64,29.28,29.10,29.84,30.03,29.74,29.95,30.23,29.81,29.26,29.77,30.24,29.85,29.88,30.46,30.43,30.01,30.22,30.50,30.31,30.32,29.81,29.88,30.05,29.96,29.48,29.65,29.88,29.11,28.61,29.27,29.44,29.74,28.91,29.59,30.03,29.38,29.82,30.19,30.17,29.33,29.26,28.85,27.38,27.78,28.88,27.49,25.54,26.75,28.30,27.87,27.69,26.79,25.13,25.22,25.62,25.09,23.44,24.33,24.10,23.46,21.62,22.08,23.55,23.51,22.29,23.44,24.67,24.55,24.26,25.60,26.75,26.31,26.61,28.11,28.23,27.88,28.75,28.81,27.68,27.90,27.09,26.89,27.41,26.46,25.01,25.18,26.13,23.84,21.22,24.76,24.52,20.34,21.82,24.98,23.55,21.27,24.65,25.72,24.56,24.93,26.14,27.05,27.44,26.17,26.77,27.61,26.71,26.18,27.28,27.21,26.48,27.23,27.75,26.94,26.99,27.69,27.47,27.17,28.02,28.22,27.97,28.03,28.82,28.92,28.72,29.13,29.55,29.50,29.56,29.80,30.00,30.03,30.14,30.29,30.36,30.18,30.18,30.08,30.14,30.06,30.17,29.99,30.04,29.92,29.74,29.97,29.93,29.35,29.19,29.67,29.52,28.74,28.41,29.34,28.79,28.71,29.37,29.73,29.61,29.04,29.36,29.83,29.39,28.98,29.81,29.77,29.14,29.29,29.67,29.68,29.17,29.70,30.05,29.51,29.49,29.92,30.20,29.81,30.18,30.10,29.90,29.57,29.72,28.55,28.47,29.15,29.02,27.54,27.88,28.62,28.10,27.32,27.93,28.24,27.53,27.52,28.19,28.00,26.97,27.90,28.58,28.02,27.26,28.31,28.89,27.41,28.43,28.49,27.23,27.43,27.66,26.10,25.52,26.15,26.19,24.02,23.76,24.19,24.89,25.21,25.36,26.43,27.26,26.80,26.07,27.53,28.07,27.55,28.06,28.67,29.33,29.06,29.57,29.34,29.44,29.90,30.06,30.04,30.15,30.18,30.26,30.19,30.26,29.99,30.17,30.35,30.26,30.51,30.60,30.52,30.24,30.40,30.58,30.28,30.47,30.45,30.23,30.13,30.20,30.13,29.93,30.11,30.11,29.91,29.94,30.04,29.96,30.05,29.94,30.05,30.04,30.01,30.09,30.17,29.94,30.17,30.26,30.26,30.13,30.37,30.39,29.97,30.38,30.51,30.33,30.18,30.37,30.53,30.22,30.43,30.52,30.43,30.48,30.66,30.65,30.52,30.52,30.73,30.94,30.85,30.96,30.70,30.77,30.85,30.56,30.53,30.74,30.77,30.64,30.56,30.59,30.58,30.39,30.39,30.61,30.53,30.39,30.56,30.65,30.51,30.47,30.42],[31.35,31.41,31.14,30.94,31.19,31.15,31.30,31.36,31.40,31.43,31.47,31.50,31.50,31.51,31.49,31.49,31.49,31.48,31.53,31.55,31.55,31.57,31.55,31.58,31.58,31.61,31.59,31.63,31.61,31.57,31.57,31.61,31.57,31.53,31.59,31.60,31.52,31.49,31.56,31.58,31.54,31.53,31.56,31.56,31.56,31.52,31.56,31.54,31.53,31.51,31.54,31.54,31.48,31.51,31.51,31.50,31.55,31.55,31.57,31.56,31.60,31.60,31.53,31.56,31.63,31.56,31.57,31.60,31.63,31.58,31.59,31.63,31.63,31.60,31.63,31.65,31.61,31.62,31.65,31.66,31.63,31.65,31.65,31.65,31.63,31.62,31.63,31.63,31.58,31.52,31.55,31.59,31.58,31.52,31.59,31.62,31.61,31.54,31.60,31.64,31.60,31.63,31.62,31.60,31.62,31.60,31.60,31.58,31.60,31.59,31.55,31.61,31.60,31.59,31.60,31.62,31.61,31.62,31.60,31.58,31.61,31.60,31.55,31.56,31.58,31.52,31.49,31.55,31.52,31.44,31.49,31.41,31.47,31.50,31.52,31.49,31.50,31.45,31.44,31.50,31.44,31.48,31.45,31.48,31.49,31.40,31.46,31.51,31.49,31.45,31.50,31.54,31.55,31.48,31.52,31.52,31.47,31.46,31.54,31.50,31.47,31.50,31.52,31.50,31.42,31.53,31.53,31.50,31.45,31.50,31.45,31.46,31.40,31.48,31.48,31.43,31.49,31.49,31.45,31.43,31.49,31.45,31.40,31.43,31.44,31.44,31.37,31.43,31.44,31.41,31.42,31.46,31.44,31.42,31.45,31.45,31.39,31.44,31.43,31.43,31.37,31.38,31.40,31.39,31.35,31.40,31.38,31.38,31.41,31.40,31.37,31.41,31.33,31.27,31.44,31.43,31.30,31.31,31.42,31.43,31.24,31.33,31.46,31.38,31.32,31.40,31.44,31.39,31.36,31.51,31.46,31.35,31.32,31.38,31.36,31.26,31.29,31.43,31.30,31.38,31.39,31.30,31.35,31.26,31.30,31.20,31.14,31.16,31.26,31.41,31.34,31.47,31.40,31.40,31.41,31.48,31.39,31.39,31.45,31.50,31.31,31.43,31.47,31.47,31.40,31.44,31.49,31.46,31.47,31.52,31.52,31.52,31.49,31.53,31.54,31.49,31.50,31.52,31.49,31.45,31.50,31.52,31.40,31.45,31.52,31.45,31.35,31.40,31.46,31.42,31.34,31.35,31.38,31.29,31.20,31.18,31.13,31.18,31.32,31.31,31.33,31.36,31.41,31.36,31.45,31.49,31.45,31.43,31.43,31.44,31.44,31.35,31.32,31.35,31.35,31.24,31.21,31.15,31.01,31.09,31.04,31.05,30.99,31.09,31.12,31.32,31.25,31.27,31.34,31.39,31.41,31.39,31.39,31.44,31.47,31.54,31.54,31.44,31.48,31.56,31.48,31.51,31.54,31.54,31.53,31.44,31.42,31.48,31.42,31.31,31.41,31.43,31.39,31.18,31.31,31.24,31.30,31.35,31.21,31.14,31.15,31.08,31.09,31.17,31.33,31.37,31.37,31.35,31.36,31.24,31.40,31.34,31.31,31.34,31.44,31.33,31.24,31.45,31.44,31.41,31.43,31.51,31.47,31.49,31.55,31.55,31.57,31.57,31.53,31.50,31.53,31.48,31.43,31.47,31.47,31.38,31.31,31.44,31.45,31.33,31.38,31.44,31.35,31.31,31.30,31.35,31.28,31.28,31.38,31.27,31.15,31.34,31.38,31.33,31.26,31.33,31.33,31.29,31.30,31.36,31.31,31.37,31.36,31.35,31.40,31.37,31.38,31.36,31.40,31.32,31.41,31.45,31.39,31.39,31.47,31.47,31.44,31.40,31.49,31.50,31.44,31.50,31.48,31.49,31.44,31.43,31.46,31.42,31.37,31.41,31.43,31.39,31.29,31.41,31.40,31.29,31.34,31.35,31.34,31.34,31.24,31.29,31.25,31.26,31.28,31.28,31.26,31.20,31.25,31.26,31.26,31.26,31.33,31.36,31.27,31.31,31.38,31.21,31.34,31.31,31.40,31.38,31.33,31.44,31.43,31.40,31.43,31.48,31.50,31.52,31.52,31.49,31.48,31.53,31.48,31.41,31.46,31.48,31.46,31.45,31.46,31.51,31.44,31.22,31.40,31.41,31.38,31.33,31.38,31.48,31.36,31.39,31.46,31.42,31.49,31.48,31.51,31.56,31.55,31.48,31.57,31.53,31.54,31.60,31.54,31.56,31.57,31.57,31.49,31.47,31.52,31.41,31.51,31.52,31.51,31.38,31.45,31.48,31.43,31.45,31.44,31.45,31.45,31.41,31.39,31.39,31.45,31.42,31.40,31.46,31.44,31.39,31.48,31.49,31.42,31.46,31.48,31.52,31.50,31.50,31.52,31.50,31.49,31.43,31.48,31.49,31.37,31.44,31.47,31.43,31.38,31.44,31.47,31.42,31.43,31.45,31.45,31.42,31.45,31.47,31.46,31.45,31.48,31.52,31.54,31.58,31.48,31.53,31.58,31.51,31.46,31.55,31.56,31.51,31.56,31.55,31.54,31.45,31.50,31.53,31.52,31.48,31.55,31.57,31.53,31.51,31.58,7.82,4.78,2.42,0.77,3.13,4.80,6.67,8.72,11.36,14.02,14.06,15.54,20.69,21.24,20.84,23.52,25.64,25.06,26.93,26.44,27.04,27.01,27.72,27.43,28.49,27.54,28.60,29.03,29.26,28.50,29.46,29.69,28.73,29.20,29.72,29.84,29.18,29.39,29.92,30.14,30.22,29.81,29.66,30.11,29.86,29.50,29.57,29.88,29.67,29.13,29.57,29.88,28.91,28.77,29.43,29.44,29.94,29.95,30.42,30.45,30.66,30.37,29.81,30.40,30.50,29.94,30.07,30.53,30.31,29.79,30.26,30.59,29.93,29.67,30.45,30.37,30.01,30.01,30.51,30.46,29.60,30.18,30.35,30.51,29.77,29.65,29.06,29.28,28.60,28.93,28.77,29.15,29.19,29.24,29.13,29.58,29.80,29.44,29.87,30.25,30.20,30.76,30.46,30.18,30.36,30.47,30.37,29.98,29.78,29.50,29.56,29.90,29.65,29.49,29.87,29.77,29.35,29.40,28.84,28.13,28.72,29.09,28.64,27.94,28.80,29.01,28.32,27.88,28.63,28.69,28.73,28.39,29.23,29.48,29.88,30.12,30.38,30.24,30.26,30.58,30.43,30.82,30.74,30.92,30.86,30.64,30.78,30.98,30.82,30.80,30.93,30.94,30.92,30.77,30.73,30.77,30.65,30.50,30.24,30.57,30.39,30.17,30.27,30.24,29.85,29.75,29.91,29.82,29.07,28.63,28.07,29.08,28.56,29.15,29.30,29.37,29.59,29.91,30.04,30.04,30.31,30.37,30.45,30.40,30.60,30.59,30.58,30.68,30.85,30.83,30.66,30.80,30.91,30.84,30.93,30.92,30.80,30.71,30.82,30.71,30.62,30.62,30.66,30.63,30.42,30.47,30.47,30.34,30.17,30.06,29.99,29.80,29.41,29.25,29.19,28.88,28.31,27.75,27.85,27.35,26.84,26.36,26.45,26.30,24.89,24.55,25.47,24.34,22.83,22.31,22.65,19.82,23.07,24.02,22.80,23.17,25.53,25.44,24.98,26.10,26.76,26.40,26.89,28.12,28.64,28.26,28.94,29.65,28.69,28.84,27.03,27.29,28.38,26.40,24.63,26.79,26.88,25.03,25.13,26.76,25.68,25.27,25.83,26.76,26.14,26.30,27.28,27.53,26.41,26.96,27.83,27.68,28.61,28.74,27.89,27.96,29.07,28.60,27.90,28.50,29.06,28.53,28.06,29.31,29.42,28.93,29.01,29.74,29.75,29.51,29.83,30.16,29.69,29.04,29.73,30.12,29.83,29.86,30.37,30.42,30.02,30.17,30.37,30.22,30.20,29.79,29.91,30.04,29.93,29.44,29.80,29.85,29.18,28.70,29.39,29.58,29.80,29.24,29.58,30.05,29.53,29.84,30.29,30.26,29.66,29.52,29.31,27.75,28.23,29.26,27.58,25.82,26.84,28.69,28.13,28.01,27.03,25.24,25.18,25.72,24.62,22.94,23.48,24.00,23.15,21.24,20.82,23.59,23.58,22.39,23.68,24.41,25.45,25.03,25.92,27.22,26.70,27.00,28.19,28.54,28.33,29.08,29.13,27.93,28.07,27.10,27.17,27.56,26.92,25.02,26.01,26.71,24.41,22.73,25.07,25.24,21.92,22.96,25.14,23.05,22.24,24.73,25.47,24.40,25.15,25.99,27.15,27.49,25.94,26.79,27.69,26.56,25.94,27.52,27.44,26.56,27.64,28.14,27.39,27.32,28.28,27.84,27.50,28.52,28.59,28.19,28.49,29.35,29.26,29.16,29.58,29.96,29.80,29.78,30.05,30.32,30.27,30.32,30.54,30.61,30.39,30.45,30.39,30.37,30.31,30.31,30.23,30.28,30.17,29.79,30.09,30.03,29.57,29.25,29.71,29.51,28.81,28.47,29.27,28.77,28.75,29.51,29.89,29.81,29.19,29.48,30.04,29.57,29.27,29.84,30.08,29.40,29.46,29.72,30.02,29.46,29.81,30.25,29.88,29.86,30.07,30.43,30.14,30.42,30.37,30.23,29.92,29.99,29.04,28.86,29.47,29.12,27.88,28.18,29.01,28.16,27.37,28.11,28.50,27.24,27.28,28.28,27.77,26.79,27.64,28.53,27.73,26.89,28.15,28.76,27.29,28.45,28.50,27.50,27.65,27.78,26.51,25.92,26.50,26.14,24.07,24.27,24.81,25.08,25.47,25.62,26.35,27.19,27.15,26.48,27.44,28.20,27.74,28.13,28.70,29.35,29.09,29.63,29.35,29.62,29.90,30.09,30.08,30.27,30.35,30.47,30.46,30.46,30.15,30.37,30.59,30.38,30.67,30.79,30.71,30.48,30.66,30.78,30.55,30.65,30.64,30.51,30.42,30.51,30.40,30.27,30.49,30.41,30.23,30.19,30.37,30.24,30.14,30.12,30.28,30.12,29.99,30.12,30.23,29.99,30.26,30.42,30.47,30.37,30.55,30.56,30.28,30.55,30.76,30.57,30.37,30.65,30.74,30.42,30.56,30.79,30.67,30.61,30.80,30.82,30.68,30.72,30.91,31.02,30.99,31.06,30.77,30.91,31.01,30.78,30.70,30.88,30.92,30.79,30.67,30.78,30.77,30.55,30.53,30.77,30.71,30.57,30.70,30.90,30.73,30.60,30.73],[31.41,31.41,31.24,31.29,31.14,31.28,31.28,31.37,31.27,31.34,31.46,31.43,31.46,31.50,31.48,31.46,31.47,31.47,31.50,31.54,31.53,31.57,31.54,31.58,31.58,31.61,31.59,31.63,31.60,31.56,31.56,31.59,31.55,31.52,31.57,31.59,31.52,31.49,31.56,31.56,31.53,31.52,31.54,31.55,31.54,31.50,31.55,31.53,31.52,31.50,31.54,31.54,31.48,31.52,31.51,31.51,31.54,31.54,31.56,31.54,31.59,31.59,31.53,31.54,31.62,31.55,31.55,31.59,31.62,31.57,31.57,31.62,31.61,31.58,31.61,31.63,31.59,31.60,31.64,31.65,31.62,31.64,31.64,31.65,31.63,31.61,31.63,31.62,31.58,31.53,31.55,31.59,31.58,31.52,31.58,31.62,31.61,31.54,31.60,31.63,31.60,31.63,31.62,31.59,31.62,31.60,31.60,31.57,31.61,31.60,31.55,31.60,31.60,31.58,31.60,31.62,31.61,31.62,31.60,31.58,31.59,31.59,31.55,31.56,31.58,31.52,31.49,31.55,31.54,31.47,31.51,31.45,31.49,31.50,31.52,31.49,31.49,31.45,31.44,31.49,31.44,31.47,31.42,31.45,31.47,31.39,31.43,31.48,31.46,31.43,31.49,31.52,31.54,31.46,31.52,31.50,31.44,31.44,31.53,31.48,31.45,31.49,31.51,31.49,31.43,31.52,31.52,31.50,31.47,31.49,31.45,31.46,31.42,31.47,31.46,31.42,31.47,31.48,31.43,31.42,31.46,31.42,31.38,31.41,31.42,31.41,31.35,31.41,31.42,31.38,31.38,31.42,31.42,31.41,31.43,31.42,31.37,31.44,31.40,31.39,31.35,31.35,31.37,31.37,31.35,31.37,31.34,31.37,31.39,31.36,31.34,31.41,31.34,31.28,31.43,31.44,31.35,31.35,31.42,31.45,31.31,31.33,31.45,31.41,31.32,31.40,31.44,31.44,31.39,31.49,31.43,31.34,31.33,31.37,31.36,31.28,31.34,31.42,31.29,31.37,31.39,31.29,31.27,31.19,31.25,31.13,31.04,31.10,31.17,31.33,31.27,31.44,31.34,31.34,31.39,31.46,31.35,31.34,31.44,31.48,31.33,31.42,31.47,31.45,31.40,31.46,31.49,31.45,31.46,31.53,31.52,31.52,31.48,31.53,31.52,31.48,31.48,31.51,31.47,31.44,31.49,31.49,31.40,31.41,31.49,31.42,31.30,31.36,31.42,31.38,31.31,31.31,31.33,31.20,31.12,31.13,31.09,31.14,31.28,31.27,31.28,31.30,31.38,31.33,31.44,31.48,31.45,31.41,31.40,31.42,31.41,31.31,31.30,31.34,31.32,31.18,31.16,31.05,30.95,31.00,30.94,30.94,30.91,30.96,31.00,31.19,31.10,31.15,31.21,31.30,31.34,31.32,31.28,31.34,31.40,31.51,31.50,31.37,31.43,31.53,31.46,31.46,31.52,31.52,31.50,31.40,31.39,31.45,31.36,31.26,31.39,31.39,31.33,31.24,31.20,31.16,31.16,31.25,31.09,30.99,31.04,30.98,31.00,31.07,31.28,31.34,31.37,31.31,31.32,31.28,31.38,31.28,31.33,31.34,31.40,31.30,31.18,31.40,31.40,31.36,31.38,31.49,31.42,31.46,31.54,31.53,31.55,31.54,31.48,31.45,31.48,31.42,31.36,31.41,31.43,31.32,31.21,31.39,31.41,31.25,31.29,31.38,31.31,31.22,31.23,31.31,31.25,31.19,31.32,31.25,31.10,31.26,31.32,31.26,31.19,31.27,31.27,31.25,31.27,31.32,31.27,31.33,31.32,31.32,31.36,31.36,31.36,31.33,31.36,31.31,31.41,31.42,31.37,31.39,31.45,31.46,31.43,31.41,31.48,31.49,31.45,31.50,31.47,31.49,31.46,31.44,31.45,31.44,31.40,31.41,31.42,31.40,31.33,31.41,31.41,31.29,31.30,31.33,31.32,31.28,31.18,31.27,31.19,31.20,31.21,31.19,31.18,31.17,31.19,31.21,31.20,31.24,31.33,31.37,31.29,31.31,31.40,31.30,31.38,31.38,31.41,31.41,31.39,31.45,31.44,31.43,31.45,31.49,31.52,31.53,31.53,31.51,31.49,31.52,31.49,31.44,31.48,31.48,31.46,31.47,31.48,31.51,31.42,31.30,31.41,31.42,31.38,31.37,31.38,31.47,31.40,31.35,31.46,31.41,31.49,31.47,31.51,31.56,31.55,31.49,31.57,31.52,31.53,31.59,31.53,31.56,31.56,31.56,31.48,31.46,31.52,31.39,31.50,31.50,31.50,31.37,31.43,31.47,31.42,31.44,31.43,31.45,31.43,31.39,31.37,31.39,31.43,31.39,31.40,31.45,31.43,31.40,31.46,31.49,31.41,31.45,31.47,31.51,31.49,31.49,31.52,31.48,31.48,31.40,31.45,31.46,31.38,31.40,31.44,31.41,31.38,31.41,31.44,31.40,31.39,31.43,31.44,31.40,31.43,31.45,31.43,31.41,31.46,31.49,31.52,31.56,31.45,31.51,31.55,31.48,31.47,31.53,31.53,31.48,31.53,31.54,31.53,31.44,31.48,31.52,31.50,31.47,31.53,31.55,31.51,31.50,31.57,10.07,7.33,5.22,2.39,0.77,3.09,4.75,6.84,8.74,10.88,13.40,15.88,18.71,19.52,21.51,20.49,24.12,23.79,24.38,25.76,26.21,26.51,26.73,26.81,28.12,26.89,28.24,28.77,28.95,27.91,29.15,29.48,28.62,28.86,29.61,29.70,29.21,29.40,29.88,30.01,30.11,29.79,29.62,29.97,29.86,29.38,29.50,29.89,29.61,29.09,29.66,29.96,28.84,28.70,29.53,29.51,30.11,30.08,30.55,30.45,30.66,30.40,29.92,30.35,30.49,29.93,30.04,30.49,30.27,29.73,30.16,30.52,29.99,29.66,30.44,30.31,29.99,29.89,30.42,30.39,29.64,30.16,30.20,30.42,29.66,29.67,29.06,29.32,28.31,28.71,28.39,28.95,29.30,29.12,28.92,29.61,29.84,29.37,29.85,30.41,30.26,30.79,30.52,30.14,30.43,30.53,30.47,29.95,29.84,29.56,29.51,29.93,29.64,29.44,29.83,29.72,29.12,29.12,28.60,27.66,28.25,28.98,28.51,27.74,28.76,28.99,28.08,27.80,28.72,28.64,28.87,28.56,29.48,29.62,30.07,30.24,30.56,30.42,30.38,30.71,30.55,30.85,30.72,30.92,30.88,30.67,30.77,30.96,30.84,30.80,30.91,30.91,30.92,30.72,30.66,30.73,30.64,30.52,30.22,30.60,30.37,30.15,30.35,30.30,29.91,29.79,30.04,29.91,29.31,28.69,28.04,29.25,28.54,29.04,29.31,29.32,29.60,29.85,29.97,30.01,30.31,30.33,30.44,30.44,30.60,30.56,30.63,30.67,30.86,30.84,30.65,30.79,30.91,30.84,30.89,30.90,30.83,30.73,30.79,30.68,30.64,30.70,30.73,30.64,30.52,30.55,30.52,30.44,30.22,30.12,29.95,29.88,29.51,29.29,29.23,29.05,28.40,27.72,27.89,27.50,26.78,26.18,26.40,26.22,24.93,24.86,25.97,24.61,22.80,21.02,22.36,19.05,22.77,24.26,21.99,22.39,25.17,25.08,24.54,25.87,26.46,26.21,26.54,27.78,28.24,27.95,28.36,29.20,28.06,28.17,26.21,25.91,27.71,26.01,24.31,26.31,26.54,24.73,24.45,26.44,25.36,24.69,25.51,26.64,25.76,25.63,27.08,27.38,26.31,26.87,27.68,27.52,28.47,28.68,27.85,27.76,29.01,28.63,27.77,28.44,29.12,28.56,28.00,29.25,29.39,28.87,28.80,29.55,29.72,29.31,29.70,30.02,29.45,28.75,29.41,30.00,29.70,29.72,30.27,30.34,29.91,30.03,30.34,30.20,30.21,29.84,29.93,30.05,29.90,29.41,29.75,29.75,29.15,28.71,29.29,29.50,29.70,29.09,29.27,29.88,29.07,29.33,30.05,29.94,28.85,28.65,28.43,27.30,27.50,28.01,26.52,25.79,26.73,27.77,27.04,27.02,26.00,25.33,24.65,25.91,24.61,22.27,23.36,23.87,21.86,20.15,19.49,22.26,22.86,21.33,22.71,23.63,24.72,24.70,25.40,26.41,26.58,26.76,27.52,27.83,28.09,28.95,29.14,27.80,27.88,26.84,26.77,27.50,26.71,24.89,25.31,26.50,24.38,22.17,25.33,25.06,21.15,21.96,25.62,22.78,20.85,24.76,25.39,23.78,24.47,26.37,27.25,27.51,26.15,26.65,27.64,26.72,26.20,27.22,27.36,26.73,27.51,28.07,27.48,27.38,28.26,28.05,27.61,28.44,28.73,28.31,28.37,29.33,29.38,29.10,29.50,30.00,29.83,29.83,30.11,30.40,30.33,30.39,30.60,30.69,30.50,30.56,30.46,30.52,30.46,30.39,30.33,30.43,30.27,29.87,30.16,30.14,29.68,29.50,29.83,29.76,29.05,28.78,29.48,29.11,29.02,29.73,30.00,29.99,29.36,29.63,30.12,29.69,29.31,29.91,30.16,29.47,29.52,29.90,30.11,29.49,29.90,30.38,29.92,29.88,30.15,30.53,30.09,30.38,30.33,30.18,29.82,30.01,28.95,28.80,29.41,29.14,27.79,28.01,29.07,28.27,27.23,28.15,28.62,27.56,27.27,28.40,28.23,27.17,27.86,28.71,28.04,27.31,28.45,29.05,27.73,28.74,28.88,28.05,28.07,28.05,27.20,26.43,26.95,26.69,25.04,24.94,24.85,25.06,25.60,25.15,26.47,27.41,27.37,27.01,27.81,28.50,28.12,28.43,29.08,29.57,29.32,29.86,29.76,29.79,30.16,30.29,30.32,30.48,30.55,30.60,30.67,30.68,30.34,30.57,30.74,30.56,30.80,30.85,30.79,30.62,30.68,30.84,30.67,30.76,30.75,30.61,30.48,30.63,30.49,30.37,30.59,30.54,30.36,30.32,30.55,30.43,30.23,30.30,30.48,30.25,30.15,30.37,30.41,30.16,30.46,30.56,30.63,30.45,30.72,30.73,30.41,30.67,30.87,30.70,30.54,30.75,30.86,30.61,30.70,30.84,30.76,30.71,30.89,30.91,30.78,30.77,30.95,31.05,31.00,31.08,30.85,30.96,30.98,30.83,30.76,30.97,30.99,30.88,30.79,30.92,30.86,30.69,30.68,30.90,30.84,30.72,30.86,31.02,30.86,30.72,30.84],[31.46,31.43,31.17,31.26,31.29,31.16,31.26,31.28,31.20,31.21,31.40,31.40,31.27,31.46,31.46,31.42,31.36,31.43,31.48,31.48,31.46,31.48,31.49,31.50,31.51,31.53,31.51,31.57,31.53,31.48,31.51,31.54,31.50,31.47,31.54,31.55,31.46,31.44,31.50,31.52,31.48,31.46,31.52,31.52,31.51,31.47,31.52,31.50,31.49,31.45,31.52,31.50,31.45,31.48,31.49,31.48,31.51,31.50,31.53,31.53,31.56,31.56,31.50,31.52,31.59,31.53,31.53,31.57,31.59,31.55,31.55,31.58,31.60,31.57,31.59,31.60,31.57,31.57,31.61,31.61,31.58,31.59,31.61,31.60,31.58,31.58,31.58,31.57,31.50,31.49,31.48,31.55,31.56,31.47,31.53,31.59,31.58,31.51,31.56,31.59,31.57,31.59,31.58,31.57,31.58,31.57,31.56,31.53,31.56,31.56,31.52,31.57,31.57,31.54,31.57,31.57,31.57,31.57,31.55,31.53,31.55,31.56,31.49,31.52,31.54,31.49,31.44,31.49,31.49,31.42,31.46,31.39,31.43,31.46,31.47,31.47,31.45,31.37,31.38,31.41,31.37,31.41,31.35,31.41,31.44,31.34,31.37,31.45,31.42,31.39,31.44,31.48,31.50,31.39,31.44,31.47,31.41,31.38,31.49,31.45,31.41,31.47,31.50,31.46,31.38,31.48,31.49,31.47,31.41,31.45,31.41,31.43,31.37,31.41,31.41,31.36,31.44,31.45,31.37,31.36,31.44,31.37,31.30,31.38,31.37,31.34,31.29,31.37,31.36,31.32,31.31,31.38,31.37,31.33,31.36,31.36,31.32,31.35,31.29,31.32,31.28,31.28,31.27,31.27,31.27,31.29,31.22,31.28,31.31,31.27,31.22,31.33,31.24,31.13,31.35,31.38,31.24,31.15,31.36,31.37,31.17,31.19,31.38,31.31,31.22,31.33,31.37,31.31,31.32,31.39,31.34,31.19,31.21,31.22,31.18,31.17,31.22,31.31,31.14,31.26,31.25,31.04,31.12,31.02,31.12,30.96,30.82,31.00,31.05,31.21,31.14,31.35,31.26,31.18,31.28,31.38,31.26,31.23,31.35,31.40,31.15,31.32,31.37,31.38,31.30,31.34,31.43,31.40,31.38,31.45,31.45,31.46,31.44,31.50,31.47,31.42,31.43,31.47,31.42,31.32,31.45,31.44,31.33,31.36,31.44,31.38,31.22,31.30,31.39,31.30,31.23,31.24,31.21,31.07,31.02,31.01,30.95,31.05,31.17,31.15,31.17,31.23,31.32,31.26,31.37,31.43,31.40,31.36,31.35,31.36,31.35,31.20,31.20,31.24,31.18,31.06,30.96,30.91,30.80,30.86,30.88,30.90,30.74,30.81,30.93,31.08,30.94,31.03,31.12,31.22,31.22,31.21,31.20,31.26,31.34,31.48,31.47,31.28,31.39,31.50,31.39,31.40,31.47,31.46,31.42,31.32,31.20,31.32,31.23,31.10,31.28,31.27,31.23,31.14,31.12,30.99,31.07,31.12,30.83,30.84,30.88,30.82,30.83,30.95,31.12,31.22,31.29,31.15,31.17,31.17,31.30,31.21,31.24,31.16,31.32,31.20,31.06,31.31,31.35,31.25,31.36,31.46,31.38,31.42,31.50,31.49,31.52,31.52,31.46,31.42,31.44,31.38,31.28,31.35,31.36,31.24,31.08,31.31,31.34,31.16,31.19,31.32,31.20,31.09,31.11,31.22,31.15,31.03,31.20,31.17,30.98,31.07,31.22,31.20,31.05,31.15,31.17,31.19,31.15,31.25,31.21,31.22,31.27,31.24,31.25,31.28,31.30,31.27,31.28,31.27,31.34,31.36,31.29,31.28,31.40,31.41,31.36,31.34,31.44,31.45,31.40,31.44,31.43,31.43,31.37,31.38,31.40,31.35,31.30,31.34,31.36,31.31,31.24,31.29,31.30,31.20,31.16,31.18,31.11,31.12,31.08,31.10,30.98,30.94,31.03,31.02,30.99,30.97,31.06,31.03,31.05,31.15,31.14,31.20,31.16,31.19,31.26,31.10,31.31,31.25,31.32,31.31,31.29,31.35,31.35,31.39,31.39,31.42,31.46,31.47,31.47,31.45,31.42,31.48,31.42,31.38,31.42,31.44,31.36,31.38,31.43,31.45,31.34,31.20,31.31,31.33,31.29,31.24,31.30,31.39,31.30,31.30,31.40,31.35,31.43,31.43,31.46,31.51,31.50,31.45,31.52,31.48,31.49,31.55,31.50,31.51,31.51,31.50,31.45,31.42,31.44,31.36,31.43,31.44,31.43,31.34,31.37,31.42,31.38,31.39,31.36,31.39,31.39,31.36,31.32,31.35,31.38,31.33,31.35,31.42,31.39,31.36,31.43,31.45,31.40,31.41,31.43,31.47,31.45,31.46,31.48,31.45,31.44,31.36,31.42,31.46,31.35,31.34,31.40,31.39,31.27,31.34,31.40,31.34,31.33,31.37,31.41,31.36,31.37,31.40,31.41,31.37,31.39,31.47,31.46,31.53,31.41,31.46,31.52,31.45,31.43,31.49,31.49,31.45,31.48,31.50,31.47,31.42,31.46,31.49,31.46,31.45,31.50,31.51,31.45,31.47,31.51,12.16,8.41,7.79,4.70,2.77,0.78,3.06,5.00,6.93,9.36,11.31,12.24,15.18,16.78,19.37,19.79,23.03,22.85,24.34,24.22,25.87,25.95,26.40,25.89,27.11,25.44,26.60,26.73,27.88,27.17,28.25,28.77,28.10,28.34,29.05,29.10,28.70,28.81,29.36,29.67,29.92,29.26,29.12,29.67,29.27,28.95,29.07,29.60,29.12,28.46,29.36,29.67,28.47,28.21,29.20,29.16,29.60,29.56,30.08,30.17,30.33,30.01,29.56,30.17,30.14,29.56,29.83,30.12,29.95,29.37,29.83,30.19,29.52,29.19,29.99,29.94,29.57,29.46,30.13,30.00,29.05,29.51,29.89,29.98,29.19,29.17,28.57,28.90,27.67,28.20,27.90,28.56,28.82,28.65,28.49,29.27,29.52,29.07,29.59,30.01,29.91,30.53,30.04,29.84,30.05,30.19,30.01,29.52,29.41,29.36,29.15,29.60,29.52,29.12,29.62,29.47,29.04,28.83,28.29,27.13,28.21,28.78,27.98,27.56,28.51,28.65,27.76,27.66,28.38,28.37,28.72,28.24,29.12,29.28,29.62,29.87,30.14,29.97,30.10,30.31,30.19,30.59,30.45,30.70,30.60,30.41,30.45,30.74,30.53,30.49,30.71,30.70,30.66,30.46,30.37,30.44,30.26,30.14,29.96,30.20,30.00,29.72,29.97,29.89,29.47,29.23,29.58,29.54,28.64,28.33,27.43,28.56,27.62,28.31,28.44,28.42,28.96,29.30,29.20,29.36,29.87,29.82,29.88,29.99,30.22,30.17,30.22,30.32,30.57,30.59,30.39,30.51,30.76,30.63,30.78,30.72,30.54,30.49,30.53,30.41,30.43,30.23,30.36,30.21,30.08,30.09,30.05,29.92,29.87,29.69,29.31,29.31,29.10,28.62,28.32,28.40,27.86,27.05,27.27,27.13,26.01,25.64,25.98,25.79,23.99,24.24,25.93,24.48,21.87,21.38,20.81,17.47,21.30,23.43,20.45,21.62,24.61,23.92,23.46,24.92,25.58,24.98,25.46,26.79,26.88,26.59,27.33,28.52,26.86,26.83,24.80,24.56,26.49,25.07,22.68,25.09,25.04,23.66,23.23,25.75,24.63,23.92,24.91,25.91,25.13,25.45,26.90,27.00,25.88,26.43,27.29,27.21,27.96,28.19,27.45,27.49,28.29,27.98,27.22,27.58,28.60,27.97,27.04,28.56,28.72,28.19,27.98,28.96,29.30,28.77,29.17,29.79,28.89,27.65,28.67,29.70,29.14,28.87,29.97,30.07,29.31,29.62,30.19,29.74,29.96,29.34,29.32,29.66,29.12,28.61,28.90,29.07,28.08,27.60,28.72,28.46,29.18,28.14,28.47,29.37,28.37,28.66,29.53,29.39,27.65,27.67,27.78,26.55,27.18,27.30,25.49,25.01,26.13,27.46,26.41,26.80,25.40,24.52,24.12,24.32,23.40,21.51,22.98,22.59,20.88,18.68,18.09,20.43,21.27,20.82,21.17,22.32,23.82,23.69,24.07,25.46,25.83,25.79,26.32,27.10,27.36,28.16,28.68,27.29,27.63,26.08,26.17,26.93,25.72,23.85,24.54,25.39,22.74,20.08,23.64,23.91,19.01,21.38,23.91,21.59,21.02,23.85,24.72,23.67,24.97,26.48,27.46,27.62,25.52,26.43,27.65,26.55,25.34,27.12,27.37,25.70,26.92,28.07,27.32,26.92,28.05,28.14,27.04,28.09,28.67,28.36,28.08,29.07,29.38,28.71,29.04,29.80,29.81,29.52,29.74,30.13,30.05,30.01,30.38,30.47,30.17,30.23,30.08,30.23,30.15,30.11,29.95,30.13,30.00,29.62,29.93,29.99,29.60,29.18,29.63,29.67,28.90,28.40,29.44,29.02,28.76,29.47,29.76,29.70,29.04,29.35,29.85,29.47,28.84,29.73,29.81,29.10,29.14,29.64,29.65,28.99,29.56,30.03,29.37,29.31,29.83,30.19,29.61,29.98,30.08,29.80,29.36,29.55,28.69,28.10,28.77,28.72,27.60,27.65,28.65,27.84,26.96,27.61,28.37,27.21,27.17,28.13,27.74,26.81,27.54,28.59,27.98,27.24,28.24,28.97,27.42,28.64,28.89,28.01,28.10,27.98,27.02,26.05,26.72,26.37,24.64,24.04,23.32,23.64,24.96,24.66,25.99,27.18,27.05,26.66,27.55,28.34,28.06,28.33,29.07,29.59,29.24,29.70,29.53,29.58,29.84,30.07,30.05,30.14,30.27,30.30,30.26,30.32,30.06,30.30,30.47,30.40,30.53,30.55,30.56,30.37,30.40,30.59,30.35,30.45,30.44,30.25,30.25,30.31,30.15,30.00,30.27,30.30,29.99,30.01,30.17,30.11,29.99,29.98,30.15,30.06,29.89,30.21,30.23,29.99,30.24,30.34,30.44,30.29,30.56,30.50,30.15,30.47,30.63,30.41,30.32,30.56,30.66,30.36,30.51,30.63,30.55,30.53,30.68,30.69,30.53,30.52,30.72,30.84,30.85,30.93,30.62,30.73,30.82,30.58,30.57,30.72,30.79,30.67,30.50,30.68,30.65,30.51,30.51,30.67,30.65,30.47,30.60,30.71,30.59,30.46,30.48],[31.50,31.48,31.21,31.30,31.34,31.27,31.21,31.36,31.30,31.25,31.41,31.43,31.39,31.45,31.47,31.45,31.42,31.44,31.50,31.52,31.52,31.54,31.52,31.54,31.55,31.57,31.57,31.61,31.58,31.54,31.56,31.59,31.55,31.52,31.57,31.60,31.51,31.49,31.54,31.56,31.53,31.53,31.56,31.56,31.54,31.51,31.55,31.53,31.52,31.50,31.54,31.54,31.47,31.51,31.51,31.51,31.53,31.53,31.55,31.55,31.58,31.58,31.53,31.55,31.61,31.55,31.57,31.60,31.62,31.57,31.58,31.61,31.62,31.59,31.62,31.63,31.59,31.61,31.64,31.64,31.61,31.62,31.64,31.62,31.61,31.60,31.61,31.61,31.55,31.52,31.53,31.58,31.58,31.51,31.56,31.61,31.61,31.53,31.59,31.62,31.59,31.61,31.60,31.59,31.61,31.59,31.59,31.56,31.58,31.59,31.54,31.59,31.60,31.57,31.59,31.60,31.60,31.60,31.58,31.57,31.58,31.59,31.54,31.55,31.57,31.51,31.48,31.54,31.52,31.47,31.49,31.44,31.47,31.48,31.50,31.49,31.47,31.41,31.42,31.45,31.40,31.45,31.38,31.44,31.46,31.38,31.41,31.49,31.46,31.42,31.48,31.51,31.54,31.46,31.50,31.52,31.45,31.45,31.52,31.49,31.45,31.49,31.52,31.50,31.42,31.52,31.53,31.50,31.46,31.49,31.44,31.46,31.41,31.46,31.46,31.42,31.48,31.49,31.43,31.41,31.47,31.42,31.35,31.42,31.41,31.37,31.32,31.41,31.41,31.37,31.34,31.41,31.40,31.36,31.41,31.40,31.36,31.39,31.33,31.35,31.32,31.32,31.31,31.31,31.32,31.33,31.27,31.33,31.36,31.30,31.28,31.37,31.33,31.22,31.39,31.42,31.30,31.23,31.41,31.41,31.18,31.28,31.42,31.37,31.24,31.38,31.43,31.39,31.35,31.45,31.38,31.29,31.21,31.31,31.31,31.14,31.28,31.39,31.23,31.33,31.33,31.21,31.26,31.15,31.23,31.15,30.99,31.12,31.19,31.33,31.25,31.42,31.34,31.30,31.33,31.43,31.34,31.32,31.40,31.45,31.24,31.37,31.43,31.45,31.38,31.38,31.46,31.42,31.42,31.49,31.49,31.50,31.47,31.53,31.51,31.46,31.49,31.51,31.46,31.42,31.50,31.51,31.38,31.43,31.51,31.43,31.30,31.37,31.46,31.37,31.29,31.30,31.31,31.20,31.13,31.10,31.04,31.13,31.27,31.23,31.24,31.29,31.39,31.33,31.43,31.47,31.45,31.41,31.42,31.42,31.40,31.25,31.28,31.33,31.26,31.16,31.07,31.02,30.90,30.93,30.94,30.95,30.84,30.90,31.02,31.17,31.01,31.16,31.20,31.29,31.33,31.34,31.31,31.33,31.43,31.51,31.52,31.39,31.45,31.55,31.47,31.46,31.51,31.50,31.46,31.35,31.29,31.38,31.37,31.15,31.33,31.35,31.35,31.18,31.26,31.17,31.23,31.25,31.06,30.97,31.00,30.94,30.92,31.07,31.23,31.34,31.33,31.25,31.28,31.14,31.35,31.32,31.26,31.27,31.40,31.30,31.20,31.41,31.43,31.36,31.43,31.49,31.44,31.48,31.53,31.54,31.55,31.55,31.50,31.48,31.49,31.45,31.37,31.39,31.41,31.34,31.19,31.35,31.39,31.26,31.24,31.36,31.30,31.17,31.17,31.27,31.19,31.11,31.25,31.22,31.01,31.14,31.24,31.22,31.05,31.17,31.20,31.18,31.18,31.28,31.22,31.23,31.27,31.27,31.29,31.28,31.32,31.29,31.29,31.26,31.37,31.38,31.30,31.32,31.43,31.45,31.41,31.38,31.47,31.48,31.42,31.46,31.46,31.47,31.41,31.39,31.43,31.39,31.31,31.35,31.39,31.35,31.20,31.30,31.33,31.23,31.21,31.22,31.19,31.15,31.06,31.17,31.08,31.06,31.07,31.06,31.08,31.06,31.09,31.10,31.08,31.13,31.23,31.27,31.22,31.20,31.31,31.17,31.29,31.27,31.37,31.38,31.28,31.40,31.40,31.43,31.42,31.47,31.49,31.49,31.51,31.47,31.46,31.51,31.47,31.41,31.46,31.48,31.42,31.42,31.46,31.49,31.38,31.18,31.33,31.38,31.36,31.31,31.36,31.43,31.36,31.33,31.43,31.41,31.46,31.46,31.47,31.54,31.53,31.48,31.54,31.51,31.52,31.57,31.52,31.53,31.52,31.53,31.46,31.43,31.46,31.36,31.46,31.45,31.45,31.33,31.39,31.44,31.39,31.40,31.37,31.40,31.41,31.38,31.33,31.36,31.41,31.35,31.36,31.45,31.39,31.34,31.44,31.48,31.39,31.43,31.46,31.49,31.48,31.48,31.52,31.46,31.45,31.36,31.42,31.48,31.34,31.36,31.41,31.38,31.28,31.35,31.43,31.34,31.34,31.39,31.42,31.37,31.37,31.44,31.43,31.39,31.41,31.49,31.48,31.54,31.44,31.48,31.53,31.48,31.45,31.50,31.51,31.47,31.50,31.52,31.50,31.42,31.47,31.49,31.48,31.46,31.52,31.53,31.48,31.48,31.53,12.94,10.25,8.68,7.39,4.78,2.17,0.78,3.05,4.99,7.97,9.37,10.96,13.14,14.27,16.14,18.76,23.50,21.40,24.32,24.61,26.20,25.90,26.49,26.38,27.82,25.34,27.62,27.54,28.78,27.74,28.83,29.26,28.32,28.61,29.36,29.31,28.62,28.77,29.30,29.68,29.77,29.25,29.10,29.77,29.33,28.81,28.99,29.51,29.07,28.47,29.20,29.63,28.75,28.60,29.38,29.49,30.01,29.85,30.31,30.19,30.52,30.25,29.56,30.22,30.32,29.67,29.71,30.35,30.05,29.38,29.86,30.38,29.64,29.31,30.16,30.10,29.73,29.59,30.26,30.22,29.29,30.02,30.14,30.40,29.67,29.47,29.09,29.20,28.38,28.26,28.44,28.81,28.91,28.77,29.04,29.54,29.49,29.08,29.77,30.32,30.22,30.81,30.47,30.13,30.50,30.56,30.41,29.90,29.95,29.92,29.50,29.96,29.92,29.23,29.70,29.75,29.19,29.14,28.69,27.58,28.59,28.95,28.48,27.57,28.85,28.93,28.27,28.20,28.82,28.82,28.94,28.40,29.43,29.56,29.95,30.05,30.33,30.14,30.17,30.40,30.21,30.61,30.48,30.75,30.66,30.30,30.50,30.80,30.50,30.51,30.73,30.72,30.68,30.39,30.35,30.45,30.32,30.03,29.97,30.25,29.98,29.64,29.87,30.04,29.57,29.30,29.92,29.83,28.88,28.71,27.62,28.70,27.61,28.31,28.24,28.31,29.09,29.21,29.13,29.40,29.77,29.76,29.91,29.97,30.18,30.18,30.20,30.33,30.54,30.53,30.34,30.48,30.72,30.59,30.82,30.76,30.51,30.50,30.55,30.37,30.38,30.28,30.36,30.19,30.02,30.19,30.09,29.89,29.95,29.77,29.43,29.34,29.20,28.70,28.30,28.52,28.10,26.99,27.04,27.30,26.21,25.65,25.58,25.45,23.73,23.45,24.72,24.38,22.71,21.75,20.93,15.88,20.62,22.31,19.38,21.08,24.08,23.58,22.77,24.57,25.80,24.88,25.24,26.70,27.00,26.26,27.39,28.26,26.49,26.56,24.30,24.05,25.84,24.69,21.63,24.58,25.23,23.10,22.88,25.71,24.52,23.20,24.85,25.96,25.07,24.92,26.82,27.08,25.55,26.24,27.71,27.59,28.06,28.09,27.53,27.20,28.13,27.84,26.98,27.34,28.36,27.55,26.77,28.37,28.39,27.58,27.65,28.78,29.10,28.39,29.03,29.69,28.70,27.30,28.57,29.58,29.09,28.80,29.87,29.97,29.23,29.55,30.10,29.56,29.77,29.13,29.03,29.41,29.12,28.43,28.73,29.05,27.96,27.46,28.45,28.49,29.16,28.14,28.34,29.51,28.48,28.70,29.76,29.69,27.96,28.32,28.39,26.47,27.41,27.93,25.43,25.04,26.47,27.74,26.17,27.43,25.55,24.84,24.45,24.63,23.16,22.68,22.53,22.19,20.83,19.21,17.23,20.24,21.33,20.65,20.86,21.85,23.19,23.43,23.72,25.07,25.60,25.38,26.08,26.86,27.18,28.05,28.55,27.05,27.41,25.84,25.72,26.97,25.20,24.46,24.26,25.09,23.54,21.71,24.47,23.79,20.85,23.27,25.39,23.17,21.93,24.89,25.42,24.03,24.99,26.25,27.18,27.41,25.76,26.59,27.74,26.64,25.72,27.48,27.77,26.40,27.09,28.40,27.63,26.95,28.20,28.24,27.36,27.97,28.78,28.44,28.07,29.07,29.38,28.92,29.11,29.85,29.82,29.58,29.73,30.25,30.11,30.12,30.47,30.54,30.26,30.29,30.15,30.28,30.21,30.09,30.07,30.21,30.08,29.66,30.07,30.06,29.68,29.24,29.84,29.81,29.14,28.73,29.71,29.20,28.88,29.64,29.98,29.77,29.21,29.51,30.03,29.57,28.90,29.81,29.95,29.16,29.19,29.66,29.73,29.04,29.59,30.13,29.40,29.24,29.79,30.26,29.69,30.13,30.21,29.96,29.49,29.59,28.50,27.86,28.60,28.72,27.54,27.42,28.69,28.00,26.82,27.64,28.47,27.21,26.76,28.20,27.80,26.46,27.37,28.64,28.18,27.09,28.41,29.09,27.80,28.85,29.13,28.26,28.15,27.96,27.18,26.51,26.64,25.91,24.29,24.12,23.35,23.92,24.51,25.38,26.12,27.30,27.29,26.75,27.60,28.58,28.17,28.48,29.17,29.72,29.43,29.88,29.75,29.84,30.05,30.24,30.20,30.30,30.36,30.40,30.39,30.42,30.11,30.33,30.49,30.33,30.55,30.59,30.59,30.32,30.45,30.66,30.39,30.49,30.47,30.31,30.32,30.36,30.26,30.16,30.36,30.32,30.08,30.16,30.23,30.18,30.16,30.16,30.22,30.18,30.10,30.27,30.30,30.10,30.32,30.40,30.50,30.37,30.62,30.52,30.17,30.53,30.70,30.47,30.30,30.60,30.71,30.36,30.48,30.69,30.59,30.49,30.72,30.73,30.57,30.58,30.78,30.90,30.93,31.00,30.63,30.78,30.88,30.61,30.61,30.76,30.83,30.69,30.57,30.76,30.70,30.51,30.53,30.69,30.70,30.51,30.68,30.81,30.67,30.53,30.61],[31.51,31.50,31.41,31.37,31.34,31.37,31.40,31.19,31.36,31.33,31.42,31.44,31.39,31.48,31.43,31.46,31.45,31.45,31.50,31.53,31.53,31.55,31.53,31.56,31.56,31.59,31.58,31.62,31.60,31.55,31.57,31.60,31.56,31.51,31.58,31.60,31.52,31.49,31.56,31.57,31.54,31.52,31.56,31.56,31.55,31.51,31.54,31.53,31.53,31.49,31.54,31.54,31.48,31.51,31.52,31.52,31.54,31.54,31.55,31.55,31.59,31.58,31.53,31.56,31.61,31.55,31.56,31.60,31.62,31.57,31.59,31.62,31.62,31.60,31.62,31.64,31.60,31.61,31.64,31.65,31.62,31.64,31.64,31.64,31.63,31.62,31.62,31.62,31.58,31.52,31.55,31.59,31.59,31.52,31.58,31.61,31.60,31.55,31.60,31.63,31.59,31.62,31.61,31.59,31.62,31.60,31.60,31.57,31.60,31.60,31.56,31.60,31.61,31.58,31.60,31.61,31.61,31.62,31.60,31.58,31.59,31.60,31.55,31.55,31.58,31.52,31.49,31.55,31.53,31.46,31.50,31.44,31.49,31.49,31.51,31.49,31.48,31.43,31.43,31.46,31.42,31.46,31.41,31.44,31.45,31.40,31.43,31.48,31.46,31.44,31.49,31.53,31.55,31.47,31.52,31.51,31.45,31.46,31.53,31.48,31.45,31.50,31.52,31.49,31.42,31.52,31.53,31.50,31.46,31.49,31.43,31.46,31.41,31.47,31.46,31.41,31.48,31.50,31.44,31.42,31.48,31.44,31.37,31.41,31.43,31.41,31.35,31.42,31.43,31.38,31.39,31.43,31.42,31.38,31.42,31.42,31.36,31.42,31.37,31.39,31.34,31.33,31.32,31.33,31.33,31.32,31.28,31.35,31.37,31.31,31.30,31.41,31.34,31.27,31.41,31.43,31.32,31.25,31.41,31.42,31.19,31.30,31.44,31.36,31.21,31.38,31.42,31.39,31.35,31.46,31.36,31.25,31.23,31.30,31.33,31.22,31.26,31.38,31.29,31.32,31.33,31.25,31.26,31.14,31.20,31.13,31.01,31.14,31.18,31.33,31.27,31.42,31.34,31.31,31.35,31.43,31.34,31.31,31.39,31.46,31.27,31.37,31.43,31.45,31.36,31.38,31.46,31.43,31.43,31.50,31.50,31.51,31.47,31.52,31.51,31.46,31.49,31.51,31.46,31.45,31.51,31.50,31.40,31.45,31.51,31.43,31.32,31.39,31.46,31.39,31.30,31.33,31.34,31.22,31.14,31.14,31.07,31.17,31.29,31.26,31.30,31.34,31.41,31.38,31.46,31.49,31.47,31.42,31.43,31.43,31.42,31.33,31.32,31.36,31.29,31.17,31.09,31.02,30.93,30.98,30.97,31.01,30.92,30.95,31.04,31.18,31.03,31.15,31.18,31.30,31.34,31.31,31.30,31.34,31.42,31.51,31.51,31.40,31.46,31.54,31.45,31.45,31.49,31.50,31.48,31.34,31.29,31.42,31.36,31.18,31.38,31.38,31.35,31.25,31.23,31.13,31.16,31.25,31.05,30.97,30.95,30.92,30.92,31.00,31.24,31.31,31.32,31.24,31.25,31.25,31.35,31.28,31.32,31.30,31.40,31.30,31.22,31.40,31.40,31.33,31.36,31.46,31.42,31.48,31.54,31.54,31.55,31.55,31.49,31.47,31.48,31.45,31.38,31.40,31.41,31.32,31.18,31.34,31.42,31.23,31.22,31.38,31.29,31.15,31.18,31.26,31.22,31.09,31.27,31.23,31.04,31.17,31.26,31.22,31.08,31.20,31.21,31.15,31.21,31.28,31.23,31.27,31.26,31.28,31.33,31.28,31.30,31.30,31.31,31.26,31.37,31.39,31.34,31.35,31.43,31.44,31.42,31.39,31.47,31.49,31.45,31.48,31.46,31.47,31.43,31.42,31.42,31.40,31.38,31.37,31.38,31.37,31.27,31.33,31.33,31.26,31.22,31.21,31.19,31.18,31.08,31.18,31.10,31.09,31.08,31.09,31.11,31.07,31.12,31.12,31.05,31.19,31.25,31.28,31.21,31.30,31.32,31.25,31.37,31.35,31.37,31.39,31.37,31.44,31.42,31.43,31.45,31.47,31.51,31.52,31.52,31.50,31.48,31.52,31.48,31.45,31.47,31.47,31.45,31.46,31.47,31.50,31.41,31.22,31.36,31.39,31.36,31.38,31.37,31.46,31.43,31.35,31.44,31.42,31.48,31.47,31.49,31.55,31.54,31.50,31.56,31.52,31.52,31.58,31.52,31.54,31.54,31.54,31.46,31.44,31.48,31.37,31.49,31.47,31.48,31.33,31.39,31.45,31.39,31.41,31.39,31.41,31.41,31.36,31.33,31.37,31.40,31.34,31.36,31.44,31.39,31.36,31.45,31.48,31.38,31.43,31.46,31.49,31.48,31.47,31.51,31.47,31.46,31.36,31.42,31.45,31.35,31.34,31.42,31.38,31.32,31.37,31.43,31.37,31.35,31.41,31.40,31.38,31.41,31.42,31.42,31.39,31.42,31.49,31.50,31.55,31.42,31.48,31.54,31.48,31.43,31.51,31.51,31.46,31.52,31.52,31.50,31.41,31.44,31.48,31.48,31.43,31.51,31.53,31.49,31.48,31.53,15.28,12.34,10.41,8.87,7.24,4.61,2.13,0.77,2.86,5.10,7.23,8.69,11.10,12.82,15.01,16.39,20.23,20.83,22.24,23.05,24.80,24.84,25.78,25.67,27.21,25.74,27.28,27.62,28.36,27.76,28.77,29.10,28.35,28.55,29.25,29.17,28.54,28.79,29.19,29.60,29.79,29.28,29.34,29.88,29.45,28.93,29.13,29.64,29.26,28.69,29.38,29.71,28.67,28.61,29.41,29.49,29.92,29.85,30.26,30.30,30.39,30.23,29.70,30.27,30.25,29.71,29.83,30.32,30.02,29.44,29.92,30.30,29.67,29.39,30.09,30.07,29.80,29.50,30.19,30.12,29.08,29.86,30.00,30.21,29.57,29.52,28.83,29.07,28.28,28.35,28.26,28.75,29.09,28.81,28.73,29.37,29.51,29.05,29.78,30.11,30.06,30.54,30.18,29.94,30.22,30.27,30.15,29.64,29.66,29.50,29.29,29.76,29.67,29.20,29.68,29.54,29.19,28.96,28.42,27.68,28.35,29.03,28.31,27.94,28.86,28.83,28.04,27.95,28.76,28.65,28.81,28.44,29.25,29.45,29.78,30.11,30.27,30.11,30.30,30.36,30.21,30.62,30.54,30.75,30.68,30.47,30.66,30.79,30.60,30.61,30.74,30.72,30.69,30.51,30.45,30.54,30.41,30.25,30.06,30.45,30.22,29.89,30.21,30.18,29.87,29.49,29.98,29.90,29.05,28.64,27.80,28.81,27.98,28.40,28.47,28.60,29.18,29.47,29.46,29.75,30.09,30.04,30.20,30.29,30.37,30.31,30.43,30.46,30.67,30.65,30.56,30.67,30.76,30.65,30.77,30.79,30.60,30.55,30.66,30.58,30.56,30.48,30.49,30.39,30.32,30.33,30.29,30.23,30.17,29.95,29.73,29.70,29.44,28.95,28.73,28.82,28.18,27.21,27.43,27.36,26.39,25.51,26.13,25.81,24.30,23.35,25.62,24.76,22.01,20.49,19.88,16.36,21.87,22.66,19.58,21.60,24.42,23.72,23.45,25.24,26.16,25.34,26.12,27.23,27.26,26.85,27.75,28.21,26.66,26.73,24.85,23.88,25.90,25.12,21.61,24.43,25.32,23.25,22.42,25.56,24.36,22.62,25.01,25.92,24.81,25.34,27.14,27.05,26.04,26.86,27.56,27.45,28.02,28.18,27.63,27.37,28.24,27.99,27.12,27.57,28.41,27.53,26.71,28.43,28.44,27.78,27.72,28.93,28.86,28.14,28.95,29.46,28.41,27.58,28.79,29.59,29.29,29.13,29.91,30.05,29.55,29.66,30.04,29.80,29.85,29.26,29.27,29.71,29.26,28.72,29.13,29.41,28.22,27.84,28.86,29.03,29.44,28.64,28.67,29.61,28.69,28.72,29.73,29.64,28.23,28.29,28.56,26.91,27.58,27.82,25.43,25.55,26.65,27.71,26.30,27.10,25.44,24.96,24.26,24.94,22.90,21.47,22.76,22.91,20.24,18.94,16.48,19.69,20.73,20.75,21.92,22.48,24.68,24.01,24.68,25.65,26.44,26.47,26.61,27.38,27.72,28.71,29.02,27.53,27.83,26.71,26.72,27.20,26.02,24.29,24.82,26.12,23.62,23.00,25.01,24.62,21.22,23.10,25.55,22.83,22.44,24.81,25.65,23.83,25.34,26.48,27.32,27.44,26.06,26.67,27.50,26.74,25.99,27.43,27.57,26.58,27.62,28.38,27.70,27.32,28.41,28.41,27.50,28.39,29.03,28.44,28.39,29.51,29.69,29.17,29.52,30.17,30.04,29.90,30.16,30.58,30.33,30.41,30.75,30.82,30.57,30.57,30.46,30.55,30.48,30.39,30.36,30.49,30.35,29.87,30.15,30.22,29.84,29.62,29.95,29.89,29.27,28.96,29.78,29.31,29.13,29.75,30.08,29.94,29.31,29.69,30.14,29.70,29.26,29.96,30.16,29.46,29.46,29.90,30.10,29.42,29.95,30.39,29.85,29.76,30.23,30.51,30.03,30.41,30.45,30.28,29.80,30.00,29.09,28.55,29.33,29.20,27.93,27.72,28.97,28.15,27.16,27.94,28.65,27.41,27.31,28.51,28.23,27.25,27.77,28.89,28.38,27.47,28.44,29.12,27.98,29.01,29.18,28.43,28.35,28.26,27.60,26.99,26.98,26.77,25.91,25.43,24.76,24.53,25.17,25.21,26.40,27.32,27.36,26.60,27.88,28.69,28.27,28.58,29.28,29.83,29.57,30.05,29.91,30.00,30.15,30.39,30.38,30.38,30.60,30.53,30.54,30.50,30.32,30.59,30.65,30.55,30.69,30.68,30.65,30.52,30.63,30.67,30.55,30.59,30.64,30.48,30.42,30.57,30.45,30.35,30.55,30.58,30.34,30.36,30.52,30.43,30.32,30.36,30.51,30.31,30.29,30.50,30.53,30.30,30.46,30.64,30.72,30.56,30.79,30.79,30.47,30.74,30.90,30.74,30.58,30.76,30.88,30.62,30.66,30.82,30.74,30.66,30.81,30.85,30.72,30.72,30.83,30.92,30.89,30.98,30.72,30.81,30.91,30.73,30.70,30.85,30.88,30.80,30.74,30.86,30.79,30.71,30.71,30.82,30.85,30.72,30.87,30.98,30.86,30.73,30.76],[31.52,31.45,31.38,31.37,31.34,31.26,31.36,31.35,31.12,31.25,31.33,31.28,31.27,31.41,31.41,31.34,31.38,31.42,31.48,31.49,31.50,31.52,31.52,31.54,31.54,31.56,31.54,31.58,31.56,31.50,31.53,31.57,31.52,31.48,31.56,31.57,31.48,31.45,31.52,31.54,31.52,31.50,31.54,31.55,31.53,31.48,31.53,31.52,31.51,31.47,31.54,31.52,31.45,31.49,31.51,31.50,31.53,31.52,31.54,31.55,31.58,31.57,31.52,31.55,31.60,31.55,31.56,31.59,31.61,31.56,31.57,31.60,31.61,31.58,31.60,31.62,31.58,31.59,31.62,31.62,31.59,31.61,31.62,31.61,31.61,31.59,31.60,31.59,31.53,31.49,31.50,31.56,31.56,31.49,31.54,31.60,31.59,31.53,31.58,31.60,31.58,31.60,31.59,31.58,31.59,31.58,31.58,31.55,31.58,31.58,31.54,31.59,31.59,31.56,31.59,31.59,31.58,31.59,31.56,31.55,31.57,31.58,31.49,31.54,31.56,31.50,31.46,31.52,31.51,31.43,31.48,31.41,31.46,31.47,31.49,31.47,31.46,31.40,31.40,31.42,31.39,31.43,31.37,31.42,31.44,31.37,31.40,31.47,31.44,31.41,31.47,31.50,31.53,31.45,31.51,31.51,31.45,31.45,31.51,31.49,31.44,31.48,31.52,31.48,31.40,31.50,31.51,31.48,31.43,31.47,31.42,31.44,31.38,31.43,31.42,31.37,31.45,31.47,31.41,31.38,31.46,31.42,31.35,31.41,31.41,31.37,31.30,31.39,31.40,31.35,31.34,31.40,31.38,31.33,31.38,31.37,31.33,31.36,31.31,31.34,31.31,31.29,31.27,31.30,31.32,31.28,31.21,31.31,31.34,31.25,31.23,31.36,31.29,31.18,31.35,31.39,31.28,31.15,31.38,31.39,31.06,31.21,31.39,31.31,31.18,31.35,31.37,31.33,31.36,31.40,31.34,31.22,31.16,31.22,31.26,31.14,31.18,31.31,31.17,31.23,31.22,31.10,31.17,31.02,31.14,31.03,30.90,31.05,31.08,31.23,31.22,31.39,31.28,31.24,31.29,31.39,31.27,31.23,31.36,31.41,31.13,31.32,31.39,31.40,31.31,31.33,31.41,31.38,31.39,31.46,31.46,31.46,31.43,31.51,31.47,31.43,31.45,31.47,31.41,31.36,31.48,31.46,31.34,31.40,31.47,31.40,31.25,31.35,31.42,31.33,31.26,31.30,31.25,31.14,31.10,31.11,31.02,31.11,31.25,31.22,31.22,31.28,31.39,31.32,31.43,31.46,31.43,31.41,31.39,31.37,31.37,31.24,31.25,31.27,31.21,31.11,31.01,30.94,30.87,30.91,30.91,30.92,30.76,30.82,30.95,31.10,30.92,31.02,31.07,31.21,31.19,31.17,31.17,31.25,31.31,31.46,31.46,31.26,31.39,31.50,31.38,31.37,31.47,31.45,31.40,31.30,31.21,31.32,31.25,31.05,31.27,31.29,31.25,31.09,31.13,30.98,31.10,31.16,30.89,30.84,30.86,30.85,30.84,30.93,31.11,31.24,31.23,31.22,31.18,31.07,31.26,31.24,31.19,31.20,31.35,31.22,31.07,31.34,31.35,31.24,31.36,31.43,31.35,31.42,31.50,31.51,31.53,31.53,31.45,31.41,31.44,31.37,31.21,31.31,31.32,31.23,31.06,31.26,31.33,31.18,31.13,31.29,31.25,31.07,31.10,31.18,31.14,31.01,31.17,31.15,30.97,31.06,31.16,31.16,30.94,31.11,31.12,31.09,31.13,31.21,31.15,31.17,31.22,31.20,31.23,31.22,31.27,31.24,31.24,31.20,31.33,31.32,31.25,31.28,31.39,31.41,31.38,31.38,31.45,31.47,31.44,31.45,31.44,31.44,31.40,31.39,31.40,31.37,31.29,31.31,31.35,31.32,31.14,31.26,31.28,31.13,31.14,31.15,31.09,31.04,30.96,31.10,30.99,30.99,31.00,30.98,31.01,30.98,31.07,31.05,30.93,31.06,31.15,31.21,31.15,31.12,31.26,31.17,31.27,31.23,31.32,31.36,31.31,31.40,31.37,31.41,31.43,31.43,31.48,31.49,31.49,31.48,31.46,31.49,31.45,31.44,31.46,31.44,31.41,31.42,31.44,31.46,31.35,31.14,31.30,31.32,31.31,31.22,31.30,31.40,31.35,31.27,31.40,31.39,31.44,31.45,31.46,31.51,31.50,31.47,31.53,31.49,31.49,31.55,31.50,31.51,31.50,31.50,31.43,31.41,31.44,31.35,31.43,31.43,31.42,31.30,31.36,31.41,31.35,31.36,31.34,31.37,31.38,31.34,31.27,31.34,31.37,31.30,31.33,31.42,31.36,31.33,31.42,31.46,31.38,31.40,31.44,31.47,31.46,31.45,31.48,31.45,31.43,31.32,31.38,31.45,31.31,31.30,31.38,31.35,31.23,31.33,31.39,31.32,31.28,31.36,31.39,31.34,31.34,31.39,31.40,31.36,31.38,31.45,31.45,31.52,31.39,31.44,31.51,31.44,31.41,31.48,31.48,31.42,31.48,31.49,31.47,31.37,31.43,31.47,31.45,31.43,31.49,31.50,31.45,31.46,31.50,16.73,12.67,11.98,10.30,9.45,7.52,5.01,2.35,0.78,3.42,4.64,7.08,9.30,11.27,13.08,15.40,18.21,18.86,20.32,20.86,23.82,23.82,24.34,24.60,25.91,24.03,26.10,24.77,27.47,26.72,27.90,28.49,27.69,28.16,28.75,28.78,28.28,28.60,28.82,29.26,29.44,29.00,28.98,29.44,29.02,28.80,28.92,29.37,29.13,28.49,29.19,29.51,28.41,28.27,29.21,29.23,29.77,29.57,30.09,30.03,30.26,29.97,29.58,30.08,30.04,29.50,29.59,30.04,29.78,29.19,29.66,29.99,29.31,28.98,29.74,29.66,29.28,29.23,29.81,29.73,28.86,29.32,29.59,29.84,29.00,29.13,28.41,28.71,27.52,28.20,27.57,28.43,28.97,28.52,28.47,29.10,29.32,29.02,29.56,29.92,29.85,30.44,29.99,29.82,30.06,30.21,29.98,29.50,29.44,29.44,29.18,29.61,29.55,29.09,29.57,29.54,28.93,28.72,27.99,26.85,28.11,28.55,27.76,27.48,28.53,28.58,27.64,27.60,28.54,28.26,28.84,28.23,29.20,29.39,29.77,30.00,30.18,30.09,30.14,30.34,30.16,30.62,30.46,30.72,30.61,30.37,30.49,30.76,30.51,30.50,30.70,30.65,30.60,30.37,30.27,30.36,30.24,29.97,29.87,30.18,30.01,29.67,29.80,29.88,29.49,29.08,29.68,29.63,28.71,28.34,27.40,28.45,27.31,27.82,28.03,28.06,28.81,28.99,28.98,29.23,29.73,29.70,29.84,29.99,30.16,30.15,30.19,30.34,30.56,30.57,30.37,30.52,30.73,30.58,30.75,30.72,30.54,30.49,30.55,30.40,30.47,30.29,30.42,30.22,30.12,30.18,30.09,29.89,29.92,29.67,29.19,29.26,29.07,28.33,28.08,28.40,27.63,26.76,27.03,27.21,26.20,25.19,25.81,25.65,24.03,23.51,25.76,25.41,22.27,20.69,20.10,16.69,21.26,22.28,18.61,20.53,24.15,22.87,22.44,24.34,24.95,24.12,25.09,26.05,26.13,25.85,26.87,27.48,25.67,24.87,23.60,22.22,24.28,24.09,20.57,22.31,24.18,22.15,21.22,24.45,23.55,22.55,23.95,24.88,24.27,24.84,26.30,26.62,25.68,26.32,27.08,26.97,27.74,27.80,27.08,27.00,27.81,27.37,26.45,26.93,27.90,27.02,25.94,27.80,27.76,26.68,26.73,28.16,28.35,27.18,28.44,29.24,27.61,26.54,27.94,29.14,28.56,28.09,29.52,29.67,28.73,28.99,29.90,29.36,29.68,28.89,28.89,29.36,28.48,28.01,28.47,28.61,27.32,26.68,28.25,27.91,28.69,27.56,27.81,28.89,27.72,27.88,29.00,28.86,27.60,27.58,27.78,26.48,27.15,27.44,25.48,25.17,26.43,27.68,26.27,27.18,25.48,24.02,24.41,24.99,22.96,21.17,23.28,21.58,18.87,17.47,15.94,18.03,19.71,19.84,19.82,21.46,22.91,23.55,24.07,25.19,25.27,25.12,26.01,26.69,26.72,27.53,28.06,26.64,27.07,25.27,25.73,26.26,24.74,23.00,24.25,24.48,22.58,21.33,24.51,24.03,20.52,23.35,25.25,22.15,22.65,25.97,25.42,24.28,25.40,27.00,27.66,28.11,26.21,26.97,28.26,27.19,25.89,27.69,28.01,26.44,27.14,28.34,27.67,26.74,27.96,28.04,26.37,27.60,28.44,28.08,27.60,28.73,29.44,28.57,28.94,29.92,29.89,29.63,29.68,30.38,30.10,30.09,30.63,30.74,30.39,30.48,30.26,30.48,30.39,30.11,30.11,30.40,30.12,29.59,30.08,30.15,29.62,29.44,29.93,29.88,29.22,29.00,29.95,29.61,29.22,29.89,30.13,29.97,29.29,29.68,30.04,29.62,29.01,29.74,30.01,29.07,29.09,29.67,29.76,28.89,29.59,30.25,29.30,29.10,29.82,30.35,29.46,30.07,30.22,29.76,29.18,29.47,28.27,27.50,28.42,28.46,27.17,27.29,28.35,27.72,26.59,27.51,28.25,27.17,26.98,28.36,28.14,27.06,27.72,29.02,28.57,27.63,28.52,29.27,28.20,29.37,29.39,28.96,28.69,28.36,27.87,27.56,27.06,26.85,26.51,26.31,24.75,24.49,24.98,25.01,25.93,26.89,26.88,26.94,27.64,28.29,28.50,28.66,29.38,29.85,29.69,30.11,30.04,30.11,30.21,30.42,30.41,30.42,30.58,30.52,30.52,30.53,30.32,30.54,30.63,30.52,30.65,30.69,30.69,30.50,30.52,30.69,30.51,30.58,30.61,30.43,30.40,30.54,30.35,30.23,30.49,30.51,30.14,30.30,30.44,30.30,30.22,30.32,30.43,30.26,30.30,30.51,30.58,30.29,30.49,30.62,30.73,30.53,30.83,30.80,30.32,30.67,30.89,30.69,30.47,30.72,30.86,30.55,30.64,30.78,30.73,30.62,30.80,30.86,30.71,30.64,30.83,30.89,30.91,30.97,30.73,30.85,30.92,30.72,30.68,30.86,30.90,30.80,30.72,30.83,30.83,30.70,30.73,30.83,30.85,30.70,30.82,30.97,30.82,30.64,30.65],[31.51,31.48,31.30,31.41,31.38,31.23,31.32,31.31,31.27,31.11,31.26,31.29,31.25,31.33,31.38,31.35,31.28,31.39,31.46,31.48,31.48,31.51,31.52,31.53,31.55,31.54,31.54,31.56,31.53,31.49,31.51,31.54,31.50,31.46,31.53,31.55,31.46,31.42,31.51,31.53,31.51,31.47,31.52,31.52,31.50,31.46,31.51,31.49,31.48,31.45,31.53,31.51,31.44,31.47,31.49,31.48,31.51,31.51,31.53,31.53,31.57,31.56,31.50,31.54,31.59,31.54,31.53,31.58,31.59,31.55,31.56,31.59,31.59,31.57,31.58,31.60,31.56,31.57,31.61,31.61,31.58,31.59,31.61,31.60,31.59,31.57,31.59,31.57,31.55,31.50,31.52,31.55,31.55,31.50,31.54,31.59,31.59,31.52,31.57,31.60,31.57,31.59,31.58,31.57,31.59,31.58,31.57,31.54,31.57,31.57,31.53,31.58,31.58,31.56,31.58,31.58,31.58,31.58,31.57,31.55,31.57,31.57,31.51,31.53,31.55,31.50,31.45,31.52,31.50,31.40,31.45,31.35,31.42,31.44,31.47,31.46,31.44,31.37,31.37,31.40,31.36,31.42,31.34,31.40,31.43,31.32,31.37,31.45,31.43,31.38,31.45,31.49,31.51,31.44,31.49,31.49,31.41,31.40,31.49,31.47,31.40,31.47,31.49,31.45,31.38,31.48,31.49,31.45,31.39,31.44,31.38,31.39,31.31,31.39,31.38,31.31,31.43,31.43,31.35,31.32,31.44,31.38,31.29,31.37,31.37,31.33,31.25,31.36,31.37,31.29,31.30,31.37,31.35,31.31,31.36,31.35,31.30,31.34,31.28,31.31,31.26,31.23,31.20,31.21,31.26,31.22,31.12,31.23,31.28,31.17,31.13,31.29,31.22,31.03,31.28,31.35,31.18,31.03,31.29,31.31,30.91,31.09,31.35,31.18,31.04,31.34,31.34,31.26,31.26,31.35,31.26,31.16,31.03,31.08,31.21,31.05,31.07,31.23,30.97,31.09,31.09,30.90,31.04,30.92,31.01,30.82,30.82,30.98,30.92,31.20,31.01,31.36,31.16,31.09,31.19,31.33,31.15,31.12,31.27,31.36,31.05,31.20,31.33,31.34,31.23,31.25,31.38,31.36,31.36,31.43,31.44,31.45,31.42,31.49,31.45,31.40,31.42,31.45,31.37,31.30,31.45,31.43,31.27,31.34,31.43,31.36,31.16,31.28,31.38,31.28,31.22,31.26,31.19,31.00,30.98,31.04,30.94,30.99,31.16,31.14,31.14,31.21,31.34,31.26,31.41,31.45,31.40,31.38,31.35,31.34,31.31,31.15,31.15,31.21,31.12,31.00,30.92,30.83,30.76,30.88,30.94,30.91,30.76,30.81,30.99,31.08,30.90,31.02,31.08,31.19,31.18,31.11,31.16,31.21,31.28,31.43,31.43,31.20,31.31,31.47,31.32,31.31,31.38,31.41,31.33,31.18,31.13,31.21,31.13,31.03,31.16,31.19,31.17,30.98,30.98,30.92,31.03,31.02,30.73,30.82,30.82,30.76,30.80,30.86,30.98,31.14,31.18,31.09,31.10,31.03,31.19,31.21,31.09,31.19,31.31,31.16,31.07,31.29,31.26,31.16,31.25,31.40,31.30,31.35,31.49,31.48,31.52,31.52,31.41,31.38,31.42,31.33,31.19,31.28,31.29,31.22,31.07,31.23,31.32,31.15,31.10,31.27,31.18,31.02,31.04,31.11,31.09,30.95,31.10,31.10,30.90,30.93,31.07,31.07,30.81,30.98,30.98,30.90,31.01,31.13,31.08,31.08,31.11,31.13,31.17,31.10,31.20,31.17,31.16,31.11,31.29,31.28,31.17,31.23,31.37,31.38,31.34,31.33,31.43,31.44,31.40,31.43,31.41,31.42,31.37,31.36,31.37,31.32,31.26,31.25,31.30,31.26,31.08,31.15,31.18,31.06,30.99,30.98,30.90,30.87,30.81,30.97,30.84,30.83,30.92,30.90,30.92,30.84,30.98,30.97,30.74,30.99,31.05,31.11,31.05,31.13,31.15,31.02,31.22,31.14,31.23,31.32,31.24,31.35,31.33,31.39,31.40,31.39,31.47,31.47,31.47,31.46,31.44,31.47,31.42,31.41,31.43,31.40,31.37,31.38,31.39,31.44,31.30,31.02,31.27,31.23,31.21,31.17,31.22,31.36,31.27,31.22,31.35,31.34,31.41,31.43,31.45,31.50,31.50,31.46,31.52,31.48,31.47,31.54,31.49,31.51,31.50,31.49,31.41,31.38,31.43,31.30,31.42,31.41,31.41,31.26,31.33,31.40,31.33,31.35,31.30,31.33,31.35,31.31,31.21,31.31,31.34,31.26,31.27,31.40,31.33,31.29,31.40,31.45,31.34,31.37,31.42,31.46,31.44,31.44,31.47,31.43,31.41,31.30,31.37,31.42,31.26,31.27,31.36,31.33,31.19,31.30,31.37,31.27,31.21,31.35,31.36,31.29,31.32,31.38,31.39,31.32,31.36,31.42,31.43,31.50,31.36,31.43,31.48,31.43,31.38,31.45,31.46,31.40,31.46,31.48,31.45,31.31,31.42,31.45,31.43,31.39,31.48,31.48,31.43,31.43,31.47,19.53,16.99,13.92,12.84,10.61,8.90,7.62,4.58,2.10,0.78,3.34,4.82,6.77,10.10,11.20,12.80,16.67,16.89,19.36,20.29,21.85,22.19,23.86,22.82,25.47,23.12,25.82,24.61,27.42,26.35,27.96,28.63,27.51,27.86,28.68,28.68,27.88,28.20,28.46,29.09,29.10,28.44,28.65,29.20,28.59,28.42,28.62,29.09,28.54,27.97,28.78,29.27,28.09,28.07,29.06,29.02,29.65,29.42,29.98,29.76,30.25,29.95,29.20,29.79,30.05,29.30,29.29,29.97,29.68,28.96,29.45,29.95,29.18,28.84,29.66,29.64,29.28,29.07,29.70,29.65,28.66,29.15,29.55,29.89,29.12,29.24,28.55,28.86,27.59,27.66,27.57,28.25,28.63,28.17,28.37,29.18,29.15,28.66,29.40,29.99,29.90,30.59,30.14,29.89,30.25,30.39,30.07,29.47,29.58,29.61,29.06,29.72,29.67,28.70,29.36,29.56,29.04,28.91,28.12,27.02,28.40,28.39,27.75,27.55,28.52,28.33,27.59,27.91,28.51,28.10,28.80,28.03,29.17,29.21,29.60,29.68,30.00,29.83,29.87,30.07,29.87,30.36,30.14,30.52,30.41,29.96,30.14,30.58,30.16,30.12,30.50,30.51,30.39,30.01,29.94,30.13,29.91,29.36,29.45,29.84,29.52,29.14,29.44,29.61,29.14,28.60,29.42,29.45,28.38,28.30,27.08,28.14,26.63,27.43,27.33,27.55,28.41,28.53,28.34,28.76,29.15,29.04,29.28,29.54,29.67,29.57,29.71,29.91,30.19,30.17,30.01,30.10,30.46,30.28,30.59,30.49,30.27,30.14,30.25,30.04,30.09,29.88,30.02,29.76,29.69,29.82,29.70,29.49,29.73,29.53,29.09,29.01,29.04,28.34,27.85,28.19,27.62,26.29,26.46,26.75,25.39,24.45,25.75,25.34,23.30,23.60,25.92,25.10,22.63,21.78,20.51,15.97,20.52,20.58,17.35,19.39,22.25,21.32,21.18,23.05,24.86,23.56,24.21,25.99,26.27,25.49,26.62,27.18,25.51,24.82,23.13,22.86,24.33,23.04,19.91,22.69,23.77,21.44,20.71,23.97,23.51,21.80,22.99,25.10,23.67,23.92,25.99,26.24,25.68,26.14,27.00,26.89,27.43,27.47,26.79,26.64,27.31,27.06,26.24,26.66,27.37,26.68,25.80,27.23,27.43,26.08,26.66,27.70,27.70,26.98,28.26,28.23,27.20,26.53,27.71,28.56,28.31,27.86,29.01,29.13,28.19,28.49,29.33,28.80,29.00,28.29,28.06,28.73,27.96,27.36,27.98,28.25,27.11,26.51,28.07,27.80,28.32,27.41,27.63,28.44,27.47,27.68,28.40,28.31,27.09,27.06,27.28,25.85,26.71,27.04,24.79,24.60,25.89,27.18,25.61,26.66,24.91,24.08,23.78,24.12,22.86,20.75,22.21,21.39,18.62,18.82,15.60,17.87,19.15,19.81,19.26,20.71,22.13,22.88,21.80,24.50,25.04,24.78,25.72,26.13,26.49,27.49,27.84,26.46,27.11,25.71,25.91,26.09,25.04,23.45,24.47,24.79,23.06,22.47,24.47,23.89,20.74,24.39,25.00,22.36,23.43,25.74,25.42,23.52,25.60,26.20,27.03,27.37,25.54,26.49,27.75,26.56,25.20,27.29,27.55,26.15,26.67,27.93,27.35,26.59,27.72,27.80,26.52,27.32,28.27,28.00,27.51,28.70,29.17,28.57,28.84,29.66,29.66,29.31,29.50,30.08,29.92,29.98,30.35,30.44,30.17,30.17,30.10,30.29,30.15,30.00,30.05,30.25,30.00,29.53,30.04,30.06,29.56,29.42,29.86,29.80,29.16,28.97,29.79,29.54,29.14,29.74,29.99,29.84,29.32,29.63,29.99,29.58,29.03,29.76,29.94,29.13,29.12,29.52,29.75,28.83,29.45,29.97,29.38,29.06,29.64,29.92,29.44,29.69,29.82,29.42,29.11,29.33,28.32,27.62,28.59,28.55,27.31,27.16,28.65,27.93,26.31,27.22,28.44,27.19,26.50,28.17,27.99,26.66,27.39,28.91,28.46,27.36,28.42,29.14,28.01,29.22,29.31,28.83,28.61,28.18,27.60,27.34,26.97,26.54,26.63,26.43,25.02,24.17,24.79,25.58,26.20,26.90,26.81,26.89,27.78,28.30,28.15,28.58,29.24,29.70,29.55,29.92,29.87,29.93,30.09,30.28,30.22,30.36,30.49,30.44,30.45,30.49,30.20,30.40,30.51,30.31,30.51,30.55,30.54,30.34,30.33,30.55,30.32,30.38,30.40,30.21,30.29,30.36,30.23,30.14,30.39,30.43,30.12,30.22,30.35,30.22,30.13,30.20,30.34,30.14,30.14,30.39,30.42,30.12,30.29,30.44,30.54,30.36,30.71,30.62,30.26,30.54,30.74,30.56,30.35,30.59,30.70,30.44,30.48,30.66,30.62,30.48,30.65,30.73,30.52,30.44,30.67,30.73,30.84,30.91,30.55,30.73,30.84,30.55,30.52,30.79,30.85,30.67,30.53,30.76,30.76,30.56,30.60,30.76,30.73,30.57,30.73,30.90,30.67,30.47,30.55],[31.54,31.52,31.43,31.42,31.43,31.39,31.40,31.37,31.37,31.32,31.27,31.39,31.31,31.37,31.35,31.40,31.39,31.36,31.49,31.51,31.52,31.54,31.55,31.56,31.57,31.58,31.56,31.60,31.56,31.50,31.51,31.56,31.51,31.45,31.55,31.57,31.45,31.40,31.53,31.55,31.53,31.48,31.53,31.54,31.53,31.44,31.52,31.50,31.48,31.41,31.53,31.51,31.42,31.47,31.51,31.48,31.53,31.53,31.56,31.55,31.59,31.58,31.51,31.56,31.61,31.56,31.55,31.60,31.62,31.56,31.58,31.62,31.62,31.58,31.60,31.63,31.58,31.60,31.63,31.64,31.60,31.62,31.64,31.63,31.62,31.60,31.62,31.60,31.56,31.48,31.52,31.58,31.57,31.50,31.56,31.61,31.60,31.53,31.59,31.62,31.59,31.61,31.60,31.58,31.62,31.60,31.59,31.55,31.58,31.59,31.54,31.60,31.60,31.58,31.60,31.61,31.60,31.61,31.58,31.55,31.57,31.59,31.51,31.52,31.57,31.50,31.42,31.51,31.51,31.37,31.44,31.31,31.41,31.45,31.49,31.47,31.47,31.39,31.38,31.41,31.37,31.43,31.37,31.43,31.44,31.34,31.41,31.48,31.45,31.41,31.48,31.52,31.55,31.47,31.52,31.52,31.44,31.44,31.51,31.48,31.44,31.47,31.51,31.48,31.38,31.48,31.50,31.47,31.38,31.42,31.35,31.38,31.30,31.38,31.36,31.30,31.44,31.45,31.39,31.37,31.46,31.42,31.32,31.40,31.41,31.38,31.30,31.39,31.41,31.35,31.33,31.40,31.40,31.33,31.40,31.38,31.31,31.36,31.30,31.33,31.27,31.24,31.22,31.26,31.28,31.24,31.16,31.27,31.31,31.22,31.20,31.33,31.25,31.12,31.32,31.34,31.19,31.08,31.27,31.32,30.97,31.03,31.36,31.19,31.03,31.30,31.31,31.23,31.23,31.37,31.28,31.18,31.11,31.07,31.18,31.06,31.04,31.20,31.05,31.16,31.14,30.97,31.16,30.96,31.09,30.93,30.86,31.07,30.98,31.29,31.12,31.37,31.21,31.14,31.17,31.35,31.11,31.12,31.27,31.35,31.03,31.19,31.35,31.31,31.22,31.27,31.34,31.33,31.36,31.41,31.43,31.44,31.40,31.47,31.43,31.39,31.41,31.42,31.35,31.28,31.44,31.43,31.25,31.35,31.45,31.37,31.17,31.37,31.44,31.31,31.26,31.34,31.27,31.02,31.04,31.14,31.02,31.02,31.28,31.24,31.21,31.30,31.40,31.31,31.45,31.45,31.39,31.40,31.36,31.35,31.35,31.28,31.15,31.16,31.18,31.07,31.03,30.90,30.82,30.92,30.87,30.92,30.90,30.94,30.95,31.13,30.91,31.02,31.10,31.24,31.24,31.18,31.22,31.27,31.35,31.50,31.49,31.27,31.41,31.51,31.38,31.40,31.44,31.45,31.40,31.28,31.18,31.28,31.25,31.06,31.22,31.28,31.23,31.04,31.03,30.98,31.05,31.12,30.87,30.84,30.79,30.81,30.80,30.84,31.01,31.15,31.18,31.06,31.10,31.01,31.18,31.18,31.15,31.21,31.32,31.19,31.12,31.36,31.35,31.28,31.35,31.44,31.36,31.41,31.52,31.52,31.55,31.55,31.47,31.44,31.47,31.41,31.26,31.33,31.35,31.26,31.09,31.26,31.34,31.16,31.13,31.30,31.15,31.03,31.08,31.16,31.06,30.98,31.16,31.08,30.92,30.97,31.13,31.09,30.87,31.06,31.09,31.00,31.09,31.19,31.13,31.13,31.16,31.17,31.22,31.14,31.23,31.21,31.22,31.12,31.31,31.32,31.23,31.27,31.38,31.40,31.35,31.33,31.43,31.45,31.41,31.44,31.42,31.42,31.36,31.36,31.38,31.34,31.25,31.29,31.33,31.27,31.11,31.22,31.24,31.09,31.08,31.08,31.00,30.95,30.90,31.06,30.91,30.92,30.96,30.96,30.99,30.88,30.98,30.97,30.83,31.02,31.03,31.13,31.07,31.11,31.17,31.08,31.23,31.20,31.23,31.28,31.26,31.35,31.30,31.37,31.39,31.36,31.46,31.47,31.47,31.46,31.45,31.47,31.43,31.40,31.43,31.42,31.41,31.39,31.40,31.45,31.30,31.02,31.21,31.25,31.22,31.20,31.24,31.39,31.32,31.23,31.40,31.35,31.45,31.44,31.46,31.53,31.52,31.46,31.55,31.50,31.49,31.57,31.52,31.53,31.53,31.53,31.41,31.38,31.46,31.32,31.45,31.44,31.44,31.26,31.35,31.43,31.33,31.36,31.32,31.33,31.37,31.32,31.24,31.33,31.36,31.28,31.29,31.41,31.35,31.29,31.41,31.46,31.35,31.38,31.42,31.47,31.46,31.44,31.49,31.44,31.43,31.32,31.39,31.44,31.28,31.29,31.40,31.35,31.22,31.33,31.40,31.30,31.25,31.37,31.38,31.31,31.36,31.42,31.40,31.34,31.39,31.44,31.48,31.53,31.40,31.46,31.51,31.45,31.40,31.49,31.50,31.43,31.49,31.50,31.49,31.37,31.43,31.49,31.46,31.43,31.50,31.52,31.45,31.44,31.49,21.45,18.94,15.41,13.53,11.52,10.86,9.82,7.25,4.62,2.02,0.78,3.13,4.67,7.21,9.47,11.21,13.08,16.06,17.82,19.15,21.16,21.34,23.12,22.71,25.33,23.88,26.01,24.75,27.22,26.50,27.99,28.49,27.42,27.88,28.75,28.66,27.77,28.25,28.57,29.20,29.28,28.63,28.71,29.42,28.90,28.38,28.73,29.31,28.58,28.16,28.92,29.22,28.22,28.22,29.15,29.22,29.82,29.58,30.12,29.97,30.36,30.09,29.46,30.04,30.16,29.47,29.42,30.13,29.80,29.13,29.54,30.02,29.31,28.92,29.71,29.64,29.23,29.12,29.66,29.60,28.60,29.08,29.64,30.05,29.32,29.16,28.47,28.82,27.71,27.79,27.82,28.27,28.59,28.30,28.55,29.17,29.17,28.81,29.51,30.13,29.96,30.67,30.24,29.89,30.31,30.40,30.12,29.54,29.71,29.76,29.16,29.76,29.78,28.84,29.43,29.68,29.07,28.88,28.21,26.74,28.31,28.50,27.84,27.45,28.65,28.43,27.75,27.97,28.61,28.21,28.80,28.21,29.16,29.27,29.68,29.78,30.09,29.90,30.00,30.10,29.97,30.45,30.32,30.60,30.53,30.12,30.41,30.68,30.28,30.36,30.59,30.60,30.49,30.17,30.10,30.23,30.12,29.71,29.70,30.00,29.77,29.20,29.61,29.73,29.21,28.73,29.57,29.55,28.51,28.21,27.30,28.16,26.99,27.56,27.55,27.74,28.45,28.52,28.53,28.97,29.41,29.36,29.58,29.81,29.92,29.88,30.01,30.17,30.36,30.38,30.25,30.38,30.59,30.44,30.66,30.60,30.39,30.30,30.38,30.25,30.26,30.16,30.17,30.02,29.90,30.01,29.91,29.67,29.82,29.63,29.17,29.14,29.11,28.41,28.00,28.32,27.96,26.86,26.83,27.13,25.94,24.94,25.62,25.39,23.89,22.39,25.73,25.56,22.72,20.56,19.83,16.57,21.64,21.45,17.57,21.17,24.56,23.24,22.38,23.78,25.62,24.13,24.53,26.28,26.52,25.71,26.79,27.30,25.41,25.09,23.03,22.88,24.38,23.17,20.26,22.85,23.78,21.86,20.20,24.19,23.90,21.23,23.08,25.00,24.18,24.19,26.11,26.50,25.71,25.87,27.17,27.15,27.61,27.56,26.93,26.63,27.29,27.12,26.15,26.61,27.26,26.49,25.64,27.33,27.27,26.04,26.31,27.88,27.65,26.88,28.26,28.74,27.26,26.56,27.66,28.96,28.54,27.91,29.39,29.53,28.50,28.81,29.60,29.06,29.25,28.40,28.35,28.95,28.17,27.57,28.21,28.51,27.05,26.95,28.17,27.90,28.70,27.57,27.59,29.02,27.77,27.80,29.28,29.36,27.40,27.55,28.04,26.39,27.31,27.36,25.43,25.02,26.52,27.56,26.01,26.89,25.31,24.73,24.20,24.59,23.63,22.56,22.79,21.96,18.13,18.58,16.62,18.56,20.95,21.10,20.95,21.53,22.76,22.96,23.40,24.78,24.80,25.00,25.69,26.51,27.00,27.71,28.49,26.95,27.51,25.87,26.62,26.88,24.72,23.72,25.54,25.28,23.43,23.20,25.44,23.98,22.21,24.63,25.58,23.76,24.32,26.17,25.79,24.25,25.97,26.79,27.51,27.81,26.36,26.81,27.85,27.04,25.88,27.54,27.91,26.64,27.24,28.64,27.96,26.90,28.55,28.70,27.31,28.24,29.12,28.57,28.28,29.38,29.81,29.11,29.20,30.16,30.09,29.73,29.89,30.50,30.23,30.26,30.66,30.73,30.43,30.44,30.32,30.40,30.33,30.22,30.22,30.40,30.28,29.85,30.22,30.26,29.85,29.70,30.08,30.06,29.53,29.29,29.97,29.63,29.39,29.90,30.11,29.90,29.44,29.85,30.13,29.61,29.26,30.01,30.07,29.27,29.39,29.77,29.96,29.06,29.77,30.21,29.54,29.28,29.95,30.29,29.68,30.20,30.31,30.04,29.37,29.72,28.81,27.85,28.67,28.83,27.62,27.38,28.70,28.21,27.02,27.76,28.86,27.69,27.23,28.52,28.35,27.18,27.74,28.92,28.60,27.39,28.42,29.26,28.14,29.38,29.48,28.91,28.86,28.61,27.89,27.55,27.54,27.11,26.82,26.61,25.30,24.93,24.94,26.24,26.59,27.44,27.38,27.38,28.25,28.76,28.54,28.96,29.61,29.98,29.73,30.20,30.14,30.18,30.27,30.45,30.38,30.45,30.56,30.48,30.47,30.47,30.28,30.49,30.57,30.39,30.54,30.57,30.55,30.37,30.42,30.59,30.35,30.38,30.50,30.29,30.28,30.40,30.32,30.24,30.42,30.46,30.34,30.32,30.48,30.34,30.31,30.34,30.55,30.38,30.31,30.48,30.58,30.33,30.52,30.62,30.72,30.52,30.85,30.75,30.46,30.63,30.84,30.69,30.45,30.66,30.75,30.53,30.56,30.71,30.67,30.57,30.71,30.75,30.63,30.55,30.69,30.75,30.83,30.92,30.55,30.71,30.85,30.64,30.61,30.80,30.85,30.68,30.62,30.78,30.75,30.67,30.70,30.81,30.77,30.74,30.80,30.96,30.76,30.65,30.69],[31.53,31.50,31.41,31.43,31.41,31.41,31.40,31.38,31.31,31.30,31.37,31.19,31.22,31.30,31.35,31.30,31.34,31.38,31.43,31.50,31.51,31.54,31.54,31.55,31.56,31.56,31.54,31.58,31.55,31.48,31.52,31.56,31.52,31.43,31.55,31.57,31.45,31.39,31.53,31.55,31.53,31.48,31.52,31.54,31.52,31.44,31.52,31.51,31.49,31.42,31.52,31.51,31.43,31.47,31.50,31.49,31.52,31.52,31.55,31.55,31.58,31.58,31.51,31.56,31.61,31.55,31.55,31.59,31.61,31.56,31.58,31.61,31.62,31.58,31.60,31.62,31.58,31.60,31.63,31.63,31.59,31.61,31.63,31.62,31.61,31.59,31.60,31.58,31.54,31.47,31.51,31.56,31.56,31.48,31.55,31.60,31.60,31.52,31.58,31.61,31.58,31.61,31.59,31.58,31.60,31.59,31.58,31.55,31.58,31.58,31.53,31.60,31.59,31.57,31.59,31.60,31.58,31.59,31.57,31.55,31.56,31.59,31.49,31.52,31.56,31.50,31.41,31.50,31.50,31.38,31.45,31.35,31.43,31.46,31.48,31.45,31.46,31.38,31.38,31.41,31.38,31.42,31.36,31.41,31.44,31.36,31.40,31.47,31.45,31.40,31.47,31.52,31.54,31.47,31.52,31.52,31.44,31.44,31.50,31.47,31.44,31.47,31.50,31.48,31.39,31.48,31.50,31.47,31.40,31.44,31.35,31.39,31.30,31.39,31.36,31.29,31.44,31.44,31.40,31.36,31.46,31.42,31.33,31.40,31.41,31.38,31.30,31.37,31.41,31.35,31.33,31.39,31.39,31.34,31.39,31.37,31.31,31.35,31.30,31.32,31.29,31.26,31.22,31.27,31.29,31.23,31.15,31.28,31.31,31.20,31.20,31.34,31.26,31.14,31.30,31.35,31.22,31.07,31.26,31.33,31.00,31.03,31.35,31.22,31.04,31.28,31.30,31.25,31.22,31.34,31.25,31.15,31.11,31.09,31.19,31.14,31.06,31.21,31.04,31.16,31.22,31.04,31.17,30.99,31.09,30.92,30.86,31.07,31.02,31.27,31.06,31.38,31.23,31.17,31.15,31.34,31.13,31.11,31.24,31.35,31.00,31.17,31.30,31.29,31.18,31.18,31.29,31.33,31.34,31.39,31.42,31.41,31.40,31.48,31.41,31.39,31.41,31.42,31.34,31.29,31.44,31.42,31.23,31.37,31.46,31.38,31.20,31.36,31.42,31.32,31.27,31.32,31.26,31.07,31.06,31.14,31.04,31.03,31.27,31.25,31.23,31.30,31.42,31.34,31.46,31.45,31.39,31.42,31.37,31.35,31.36,31.29,31.16,31.19,31.21,31.07,31.02,30.93,30.83,30.91,30.84,30.89,30.81,30.85,30.90,31.07,30.83,31.01,31.02,31.18,31.18,31.12,31.15,31.20,31.28,31.46,31.45,31.21,31.35,31.48,31.34,31.33,31.42,31.42,31.33,31.25,31.17,31.26,31.22,31.04,31.26,31.27,31.26,31.02,31.08,30.95,31.13,31.14,30.86,30.83,30.77,30.80,30.77,30.82,31.00,31.16,31.17,31.05,31.13,31.01,31.16,31.20,31.12,31.20,31.30,31.23,31.11,31.33,31.31,31.20,31.32,31.42,31.30,31.35,31.50,31.51,31.53,31.54,31.42,31.38,31.43,31.36,31.19,31.26,31.27,31.24,31.03,31.19,31.33,31.15,31.06,31.27,31.13,31.01,31.03,31.14,31.06,30.95,31.13,31.08,30.92,30.96,31.10,31.08,30.86,31.04,31.06,30.96,31.08,31.16,31.11,31.12,31.15,31.15,31.20,31.11,31.20,31.20,31.19,31.11,31.29,31.30,31.20,31.27,31.37,31.38,31.34,31.33,31.43,31.44,31.40,31.44,31.41,31.41,31.37,31.35,31.36,31.33,31.25,31.27,31.31,31.27,31.14,31.19,31.22,31.08,31.06,31.07,31.01,30.95,30.89,31.02,30.92,30.86,30.90,30.92,30.98,30.90,30.97,30.98,30.79,31.02,31.06,31.14,31.07,31.13,31.16,31.09,31.24,31.21,31.23,31.30,31.28,31.36,31.32,31.38,31.40,31.38,31.45,31.47,31.46,31.46,31.45,31.47,31.44,31.40,31.43,31.42,31.39,31.38,31.40,31.45,31.30,31.01,31.24,31.26,31.19,31.21,31.23,31.37,31.32,31.24,31.38,31.36,31.44,31.43,31.46,31.52,31.51,31.46,31.53,31.49,31.48,31.56,31.50,31.51,31.51,31.51,31.41,31.38,31.44,31.33,31.43,31.43,31.43,31.28,31.33,31.41,31.33,31.34,31.30,31.33,31.36,31.31,31.23,31.31,31.34,31.28,31.27,31.40,31.34,31.29,31.40,31.44,31.34,31.37,31.42,31.46,31.46,31.44,31.49,31.43,31.41,31.31,31.37,31.43,31.28,31.29,31.38,31.34,31.23,31.30,31.39,31.32,31.25,31.35,31.37,31.33,31.33,31.40,31.38,31.34,31.36,31.43,31.46,31.52,31.39,31.45,31.51,31.44,31.39,31.48,31.49,31.42,31.47,31.48,31.47,31.36,31.41,31.46,31.45,31.40,31.49,31.51,31.44,31.44,31.47,21.90,19.43,18.20,15.73,13.18,12.14,10.51,9.23,7.25,4.62,2.07,0.78,3.18,4.92,7.01,9.35,11.55,12.97,15.36,17.38,19.56,20.29,21.76,21.23,24.17,23.29,24.99,24.37,26.33,26.19,27.70,27.90,26.89,27.68,28.41,28.01,27.49,28.22,28.34,28.89,29.17,28.67,28.64,29.28,28.99,28.55,28.75,29.33,28.76,28.43,29.17,29.40,28.39,28.48,29.32,29.23,29.84,29.73,30.10,30.05,30.24,30.01,29.57,30.07,30.03,29.49,29.57,29.91,29.63,29.02,29.42,29.75,29.18,28.66,29.43,29.41,28.86,28.88,29.20,29.28,28.25,28.69,29.40,29.67,28.97,28.85,27.94,28.49,27.07,27.81,27.28,28.18,28.71,28.53,28.51,29.12,29.26,29.05,29.64,29.97,29.89,30.38,30.00,29.92,30.20,30.28,30.06,29.65,29.59,29.52,29.30,29.76,29.63,29.06,29.64,29.56,28.89,28.73,27.82,26.45,28.23,28.58,27.70,27.23,28.66,28.46,27.63,27.74,28.68,28.24,28.84,28.39,29.36,29.51,29.82,30.01,30.21,30.14,30.14,30.32,30.24,30.60,30.50,30.70,30.62,30.41,30.51,30.74,30.50,30.49,30.66,30.64,30.58,30.31,30.19,30.39,30.28,29.96,29.90,30.12,29.92,29.41,29.73,29.81,29.35,28.95,29.49,29.53,28.75,28.22,27.35,28.12,27.08,27.56,27.52,27.71,28.44,28.71,28.60,29.08,29.62,29.55,29.72,29.96,30.08,30.02,30.16,30.33,30.50,30.54,30.40,30.52,30.66,30.53,30.70,30.69,30.52,30.46,30.51,30.43,30.46,30.37,30.42,30.22,30.17,30.28,30.12,29.90,29.97,29.81,29.19,29.24,29.24,28.51,27.95,28.35,27.98,26.72,26.65,27.12,26.17,24.96,25.73,25.80,24.35,23.53,25.51,25.52,23.54,20.20,19.15,17.39,22.64,22.49,18.21,21.62,24.10,22.49,22.37,24.09,25.38,23.55,24.67,26.19,26.22,25.57,26.71,27.06,25.36,24.66,23.16,22.47,23.68,23.09,18.95,21.96,22.87,20.91,18.55,23.03,23.30,20.96,22.31,24.28,23.91,23.80,25.40,25.92,25.20,25.81,26.85,26.50,27.49,27.45,26.20,26.17,27.24,26.47,25.17,26.01,27.07,25.63,24.73,26.84,26.62,25.01,25.79,27.29,27.05,26.22,27.77,28.28,26.83,26.10,27.37,28.71,28.33,27.60,29.13,29.43,28.34,28.31,29.43,29.01,29.33,28.35,28.48,29.13,27.80,27.39,28.20,28.43,26.59,26.55,28.20,27.76,28.68,27.54,27.47,28.80,27.60,27.78,28.85,28.75,27.60,27.58,27.94,26.74,27.47,27.51,25.75,25.82,26.94,27.72,26.26,27.17,25.55,24.55,24.54,24.71,22.97,21.94,23.31,21.27,18.29,19.24,17.22,17.39,19.25,21.17,20.71,21.71,23.63,23.66,23.62,25.19,25.59,25.41,25.91,26.79,27.15,27.76,28.54,27.23,27.75,26.41,26.97,27.00,25.61,23.96,25.87,25.81,23.66,23.66,25.74,25.13,23.02,25.82,26.47,24.06,24.62,26.86,26.41,24.70,26.31,27.11,27.64,28.01,26.40,27.08,28.15,27.27,26.36,27.88,28.17,27.20,27.57,28.49,28.12,27.23,28.27,28.63,27.45,28.11,29.03,28.66,28.43,29.44,29.91,29.31,29.43,30.24,30.21,29.92,30.08,30.59,30.40,30.34,30.73,30.80,30.55,30.56,30.42,30.51,30.47,30.28,30.32,30.48,30.39,29.91,30.29,30.42,30.06,29.88,30.20,30.23,29.70,29.52,30.14,29.77,29.58,30.01,30.21,30.07,29.59,29.96,30.22,29.72,29.47,30.10,30.18,29.35,29.58,29.93,30.07,29.30,29.95,30.36,29.57,29.49,30.11,30.42,29.79,30.26,30.38,30.01,29.40,29.84,29.01,28.10,28.82,29.04,27.85,27.61,28.73,28.46,27.22,27.80,28.79,27.84,27.47,28.62,28.70,27.60,27.95,29.26,28.76,27.63,28.58,29.39,28.42,29.54,29.67,29.16,29.07,28.81,28.05,27.84,27.73,27.44,26.78,26.86,25.58,25.18,25.31,26.91,26.75,27.62,27.71,27.58,28.37,29.00,28.92,29.21,29.83,30.17,29.90,30.31,30.23,30.33,30.39,30.60,30.51,30.57,30.66,30.59,30.60,30.59,30.39,30.54,30.65,30.46,30.62,30.67,30.65,30.47,30.51,30.67,30.48,30.54,30.61,30.44,30.41,30.53,30.46,30.27,30.53,30.60,30.33,30.36,30.53,30.46,30.34,30.45,30.61,30.48,30.40,30.64,30.71,30.46,30.64,30.70,30.79,30.63,30.89,30.86,30.53,30.70,30.90,30.74,30.57,30.75,30.84,30.57,30.61,30.78,30.69,30.59,30.76,30.84,30.69,30.64,30.77,30.83,30.89,30.98,30.67,30.81,30.91,30.74,30.63,30.89,30.92,30.78,30.68,30.87,30.86,30.67,30.70,30.87,30.84,30.71,30.88,31.01,30.84,30.73,30.73],[31.51,31.46,31.35,31.37,31.35,31.21,31.34,31.32,31.23,31.19,31.28,31.19,31.04,31.18,31.14,31.10,31.14,31.22,31.38,31.38,31.38,31.46,31.48,31.50,31.51,31.51,31.48,31.52,31.48,31.35,31.37,31.47,31.36,31.30,31.45,31.46,31.30,31.22,31.44,31.46,31.43,31.35,31.41,31.43,31.42,31.29,31.40,31.39,31.38,31.26,31.43,31.42,31.30,31.36,31.42,31.41,31.45,31.46,31.49,31.47,31.53,31.53,31.43,31.48,31.55,31.48,31.45,31.53,31.56,31.44,31.51,31.55,31.55,31.50,31.53,31.57,31.49,31.52,31.57,31.58,31.54,31.57,31.58,31.59,31.57,31.52,31.55,31.52,31.49,31.35,31.43,31.49,31.48,31.36,31.51,31.56,31.54,31.45,31.54,31.58,31.55,31.58,31.58,31.55,31.57,31.56,31.55,31.49,31.54,31.55,31.49,31.57,31.54,31.51,31.55,31.56,31.53,31.56,31.52,31.49,31.50,31.53,31.39,31.43,31.50,31.42,31.30,31.41,31.41,31.19,31.34,31.16,31.31,31.37,31.41,31.36,31.38,31.30,31.29,31.36,31.33,31.36,31.30,31.34,31.37,31.26,31.31,31.39,31.36,31.32,31.40,31.45,31.48,31.40,31.44,31.44,31.34,31.32,31.43,31.36,31.31,31.35,31.41,31.36,31.22,31.35,31.41,31.34,31.21,31.31,31.16,31.16,31.01,31.19,31.14,30.99,31.28,31.28,31.17,31.15,31.34,31.29,31.16,31.27,31.31,31.28,31.18,31.27,31.33,31.23,31.24,31.30,31.33,31.29,31.30,31.30,31.24,31.31,31.22,31.24,31.20,31.15,31.08,31.11,31.17,31.09,30.91,31.07,31.12,30.94,30.88,31.11,31.02,30.76,31.04,31.17,30.93,30.62,30.95,31.09,30.68,30.67,31.15,30.92,30.74,31.06,31.13,31.01,30.94,31.20,31.05,30.97,30.77,30.85,30.91,30.93,30.64,30.77,30.49,30.53,30.62,30.35,30.50,30.39,30.52,30.19,30.48,30.72,30.45,30.91,30.39,31.17,30.85,30.48,30.87,31.10,30.66,30.69,31.06,31.08,30.67,30.84,31.08,30.99,30.83,31.02,31.10,31.12,31.13,31.23,31.28,31.28,31.24,31.32,31.20,31.20,31.18,31.20,31.12,30.91,31.24,31.21,30.93,31.08,31.24,31.12,30.80,31.13,31.23,31.06,31.03,31.16,31.00,30.53,30.70,30.94,30.74,30.69,31.06,31.04,30.95,31.05,31.24,31.13,31.34,31.31,31.22,31.27,31.15,31.11,31.08,31.02,30.84,30.87,30.85,30.70,30.67,30.46,30.48,30.67,30.69,30.72,30.70,30.71,30.77,30.96,30.71,30.79,30.99,31.06,30.97,30.59,31.07,31.07,31.06,31.32,31.27,30.83,31.06,31.29,31.03,30.93,31.21,31.27,31.19,31.03,30.93,31.12,30.83,30.81,31.01,30.95,30.69,30.49,30.32,30.32,30.43,30.39,30.19,30.52,30.40,30.42,30.42,30.41,30.53,30.65,30.87,30.58,30.45,30.71,30.77,30.64,30.86,31.01,31.08,30.68,30.83,31.06,31.03,30.78,31.01,31.27,31.02,31.10,31.38,31.38,31.46,31.44,31.27,31.25,31.29,31.13,30.94,31.17,31.15,31.05,30.95,31.06,31.20,30.90,30.93,31.12,30.77,30.75,30.79,30.90,30.74,30.65,30.90,30.84,30.69,30.59,30.82,30.79,30.55,30.72,30.76,30.60,30.78,30.95,30.84,30.89,30.94,30.94,31.01,30.85,31.01,31.02,30.96,30.94,31.16,31.14,30.97,31.14,31.25,31.25,31.18,31.24,31.33,31.34,31.30,31.36,31.30,31.32,31.27,31.22,31.25,31.19,31.13,31.13,31.16,31.09,30.94,30.94,30.97,30.76,30.74,30.75,30.55,30.52,30.55,30.69,30.53,30.48,30.63,30.68,30.66,30.51,30.69,30.63,30.39,30.69,30.71,30.78,30.72,30.87,30.84,30.82,31.01,31.01,30.96,31.11,31.14,31.18,31.14,31.25,31.29,31.21,31.38,31.40,31.37,31.38,31.34,31.37,31.31,31.28,31.30,31.26,31.24,31.22,31.23,31.32,31.12,30.75,31.10,31.01,30.87,30.91,30.95,31.19,31.15,31.01,31.21,31.22,31.32,31.32,31.41,31.45,31.45,31.39,31.47,31.43,31.42,31.52,31.47,31.47,31.47,31.46,31.30,31.31,31.40,31.21,31.38,31.37,31.37,31.16,31.25,31.35,31.24,31.28,31.21,31.25,31.26,31.18,31.08,31.21,31.22,31.12,31.15,31.28,31.23,31.19,31.30,31.34,31.24,31.25,31.32,31.38,31.36,31.37,31.40,31.36,31.33,31.18,31.26,31.34,31.16,31.16,31.27,31.27,31.09,31.19,31.30,31.22,31.12,31.26,31.28,31.23,31.26,31.32,31.31,31.25,31.30,31.39,31.40,31.47,31.32,31.40,31.46,31.38,31.31,31.43,31.44,31.35,31.43,31.44,31.40,31.27,31.34,31.41,31.38,31.34,31.42,31.44,31.37,31.37,31.41,23.68,21.56,19.56,19.67,14.86,13.96,12.32,10.30,9.24,6.86,4.24,2.19,0.78,3.30,4.95,7.06,8.73,11.48,13.66,15.47,18.27,18.99,20.32,20.01,22.04,22.12,23.00,22.14,25.15,24.99,26.92,27.35,25.86,26.70,27.65,27.44,26.52,27.10,27.69,28.32,28.43,27.54,27.67,28.61,27.89,27.58,28.15,28.62,27.90,27.71,28.37,28.74,27.63,27.70,28.76,28.55,29.33,29.23,29.71,29.47,29.87,29.65,28.89,29.51,29.64,28.92,28.89,29.42,29.14,28.48,28.80,29.25,28.55,28.16,28.80,28.82,28.36,28.25,28.69,28.73,27.67,27.79,28.70,28.82,28.18,28.38,27.40,28.07,26.65,27.10,26.67,27.63,28.13,27.88,27.89,28.66,28.76,28.48,29.29,29.50,29.51,30.15,29.76,29.57,29.95,30.04,29.77,29.17,29.35,29.23,28.73,29.42,29.39,28.64,29.34,29.19,28.77,28.42,27.30,26.22,28.22,28.23,27.08,27.10,28.28,28.04,27.12,27.52,28.22,27.59,28.56,27.90,28.97,28.96,29.35,29.39,29.84,29.63,29.76,30.01,29.89,30.22,30.05,30.36,30.23,29.85,30.05,30.39,30.04,29.95,30.28,30.27,30.14,29.71,29.67,29.82,29.62,29.08,29.24,29.51,29.06,28.65,29.05,29.12,28.55,28.01,28.94,28.89,27.89,27.81,26.50,27.42,26.00,26.67,26.64,26.72,27.59,27.71,27.57,28.10,28.64,28.56,28.73,29.10,29.32,29.25,29.32,29.64,29.97,29.96,29.83,30.03,30.26,30.10,30.43,30.33,30.10,30.03,30.10,29.89,29.94,29.76,29.81,29.40,29.47,29.46,29.25,29.05,29.20,28.92,28.36,28.43,28.50,27.65,27.19,27.71,27.12,25.77,25.99,26.47,25.34,24.42,25.37,25.21,23.86,23.13,25.36,25.08,23.31,20.82,19.28,16.93,22.07,21.85,16.57,20.30,23.21,21.20,19.69,23.49,24.46,21.95,23.13,25.34,25.39,24.23,25.69,26.18,23.40,23.22,20.78,19.63,21.77,20.58,17.63,19.40,21.38,19.01,17.83,21.99,21.75,20.62,21.34,23.53,22.97,22.97,25.14,25.37,24.47,25.43,26.33,25.95,26.67,26.64,25.68,25.39,26.29,25.90,24.91,25.36,26.18,25.22,24.60,26.03,26.12,24.84,25.10,26.79,26.64,25.47,27.19,27.54,25.75,25.17,26.66,28.14,27.80,27.08,28.45,28.62,27.37,27.68,28.65,28.17,28.43,27.35,27.33,28.05,27.16,26.48,27.24,27.55,26.19,25.79,27.42,27.02,28.13,26.85,26.96,28.31,27.19,27.17,28.44,28.27,26.70,26.73,27.34,25.42,26.68,26.80,24.35,23.68,25.72,27.11,25.27,26.57,24.79,23.29,23.78,23.78,21.63,20.61,22.17,20.58,18.10,17.58,16.70,17.57,18.31,19.77,18.76,20.33,22.23,21.82,21.64,23.40,24.52,24.05,24.60,25.95,26.39,27.28,28.23,26.63,27.06,25.75,26.40,26.55,24.93,24.20,25.27,25.11,23.14,23.98,25.52,24.18,22.79,25.45,25.98,23.28,24.82,26.63,25.97,23.94,26.01,26.94,27.34,27.69,25.73,26.37,27.94,27.15,25.38,27.53,28.06,26.30,26.83,28.60,28.07,26.73,28.47,28.66,26.91,27.79,29.07,28.63,28.02,29.37,29.70,29.05,29.02,29.88,29.98,29.48,29.65,30.18,30.02,29.78,30.28,30.44,30.09,30.14,29.88,30.01,30.04,29.86,29.76,30.10,29.99,29.39,29.86,30.09,29.68,29.40,29.84,30.03,29.37,29.13,29.89,29.50,29.18,29.57,29.86,29.63,29.11,29.55,29.76,29.17,28.89,29.61,29.56,28.71,29.04,29.41,29.37,28.63,29.43,29.75,28.81,28.97,29.70,29.82,29.18,29.68,29.83,29.55,29.10,29.41,28.85,27.79,28.43,28.59,27.38,27.04,28.18,27.82,26.50,26.97,28.10,27.26,26.60,27.89,28.02,26.78,27.30,28.69,28.40,27.28,28.23,28.93,28.22,29.11,29.33,28.95,29.01,28.36,27.88,27.86,27.27,26.67,26.41,26.83,25.83,24.74,25.44,26.58,26.24,27.17,27.31,27.26,28.02,28.75,28.83,29.03,29.66,29.95,29.70,30.02,29.88,30.02,30.19,30.37,30.26,30.40,30.41,30.40,30.33,30.42,30.13,30.23,30.39,30.00,30.39,30.43,30.44,30.19,30.15,30.41,30.20,30.23,30.28,30.01,30.06,30.14,30.04,29.84,30.17,30.27,29.97,30.01,30.21,30.11,29.98,30.08,30.32,30.15,30.12,30.36,30.49,30.26,30.40,30.47,30.50,30.35,30.60,30.55,30.24,30.46,30.58,30.44,30.23,30.41,30.54,30.20,30.25,30.48,30.39,30.33,30.49,30.57,30.34,30.23,30.51,30.59,30.74,30.81,30.42,30.62,30.72,30.40,30.34,30.69,30.71,30.50,30.41,30.62,30.62,30.37,30.48,30.63,30.60,30.48,30.66,30.78,30.60,30.45,30.47],[31.54,31.51,31.44,31.47,31.46,31.42,31.42,31.45,31.42,31.32,31.39,31.37,31.28,31.15,31.30,31.28,31.27,31.31,31.45,31.49,31.50,31.54,31.54,31.55,31.57,31.58,31.57,31.60,31.57,31.53,31.52,31.57,31.53,31.47,31.55,31.56,31.48,31.41,31.55,31.55,31.53,31.48,31.51,31.53,31.52,31.44,31.50,31.50,31.47,31.44,31.51,31.50,31.44,31.48,31.50,31.50,31.53,31.54,31.55,31.53,31.59,31.59,31.52,31.55,31.61,31.55,31.54,31.59,31.62,31.54,31.57,31.61,31.61,31.58,31.60,31.63,31.57,31.60,31.63,31.64,31.61,31.64,31.63,31.64,31.64,31.60,31.62,31.60,31.59,31.50,31.55,31.59,31.57,31.49,31.58,31.62,31.60,31.54,31.60,31.63,31.60,31.63,31.62,31.59,31.62,31.61,31.60,31.57,31.60,31.60,31.56,31.61,31.60,31.58,31.61,31.62,31.60,31.62,31.61,31.58,31.57,31.59,31.53,31.53,31.57,31.51,31.46,31.53,31.52,31.43,31.49,31.41,31.45,31.48,31.49,31.46,31.46,31.39,31.40,31.43,31.42,31.43,31.37,31.41,31.43,31.35,31.38,31.46,31.44,31.39,31.47,31.52,31.54,31.47,31.51,31.50,31.41,31.43,31.51,31.46,31.42,31.46,31.48,31.45,31.37,31.47,31.49,31.45,31.40,31.44,31.36,31.38,31.33,31.39,31.34,31.28,31.42,31.41,31.36,31.33,31.44,31.41,31.32,31.35,31.40,31.40,31.29,31.34,31.40,31.35,31.33,31.38,31.41,31.39,31.41,31.40,31.31,31.39,31.31,31.32,31.29,31.24,31.23,31.26,31.28,31.22,31.15,31.26,31.27,31.18,31.18,31.32,31.24,31.12,31.30,31.36,31.23,31.10,31.27,31.34,31.04,31.08,31.35,31.24,31.12,31.30,31.38,31.38,31.28,31.42,31.32,31.30,31.22,31.16,31.22,31.13,31.10,31.18,31.11,31.13,31.17,30.99,31.06,30.96,31.00,30.82,30.86,31.05,30.98,31.30,31.16,31.38,31.25,31.10,31.26,31.37,31.09,31.09,31.28,31.37,31.02,31.19,31.31,31.29,31.23,31.25,31.31,31.34,31.36,31.43,31.46,31.46,31.42,31.45,31.42,31.40,31.39,31.40,31.35,31.30,31.42,31.41,31.22,31.33,31.43,31.37,31.17,31.36,31.43,31.33,31.30,31.34,31.31,31.07,31.02,31.17,31.04,31.04,31.27,31.27,31.22,31.31,31.42,31.35,31.47,31.47,31.41,31.40,31.36,31.35,31.32,31.30,31.14,31.23,31.21,31.04,31.00,30.90,30.84,30.95,30.80,30.95,30.91,30.90,30.91,31.10,30.82,30.99,31.02,31.17,31.25,31.07,31.18,31.21,31.31,31.48,31.48,31.24,31.39,31.49,31.39,31.32,31.45,31.47,31.46,31.30,31.35,31.41,31.17,31.15,31.33,31.28,31.11,30.99,30.95,30.86,30.89,31.04,30.77,30.74,30.72,30.77,30.72,30.78,30.99,31.15,31.18,30.97,31.00,31.08,31.10,31.00,31.17,31.29,31.24,31.06,31.21,31.35,31.26,31.21,31.36,31.44,31.34,31.41,31.53,31.52,31.55,31.54,31.45,31.39,31.45,31.37,31.19,31.30,31.31,31.21,31.02,31.20,31.37,31.11,31.05,31.31,31.10,31.01,31.04,31.16,31.00,30.93,31.14,31.06,30.79,30.96,31.13,30.97,30.78,31.02,31.03,30.88,31.07,31.16,31.11,31.16,31.14,31.14,31.23,31.05,31.16,31.18,31.18,31.12,31.26,31.28,31.18,31.29,31.34,31.36,31.33,31.34,31.42,31.44,31.39,31.45,31.39,31.41,31.39,31.34,31.32,31.34,31.29,31.27,31.28,31.26,31.13,31.19,31.19,31.00,31.05,31.07,30.99,30.86,30.79,30.97,30.90,30.83,30.87,30.89,30.96,30.84,30.94,31.00,30.73,30.89,31.11,31.18,31.04,31.09,31.19,31.14,31.24,31.23,31.27,31.32,31.32,31.35,31.36,31.40,31.42,31.42,31.49,31.50,31.48,31.48,31.46,31.48,31.45,31.40,31.44,31.43,31.38,31.38,31.42,31.47,31.37,31.17,31.31,31.32,31.24,31.22,31.24,31.36,31.33,31.25,31.39,31.37,31.45,31.43,31.49,31.53,31.53,31.47,31.55,31.50,31.49,31.57,31.51,31.53,31.53,31.52,31.40,31.38,31.47,31.30,31.45,31.43,31.44,31.26,31.31,31.41,31.30,31.36,31.31,31.34,31.32,31.28,31.24,31.27,31.33,31.28,31.27,31.36,31.33,31.27,31.36,31.42,31.31,31.35,31.41,31.45,31.44,31.44,31.47,31.43,31.40,31.31,31.36,31.39,31.28,31.29,31.37,31.32,31.29,31.31,31.39,31.29,31.28,31.36,31.32,31.32,31.35,31.36,31.36,31.32,31.38,31.45,31.48,31.52,31.37,31.45,31.51,31.44,31.37,31.49,31.49,31.41,31.48,31.50,31.46,31.35,31.41,31.46,31.45,31.40,31.49,31.50,31.46,31.44,31.50,25.21,23.95,20.58,20.60,18.13,16.54,14.08,11.39,10.35,9.41,6.91,4.21,2.22,0.77,3.01,5.37,7.44,9.33,11.52,12.46,16.96,17.61,19.21,19.10,21.66,22.66,24.39,25.18,26.01,25.57,27.49,27.66,26.82,27.40,28.05,27.77,26.97,27.55,28.12,28.75,28.93,28.25,28.16,29.09,28.63,27.92,28.41,29.13,28.38,27.96,28.78,29.19,28.30,28.30,29.15,29.23,29.87,29.75,30.16,29.98,30.27,30.02,29.34,29.90,30.02,29.27,29.22,29.80,29.45,28.70,29.16,29.63,28.83,28.49,29.21,29.19,28.69,28.51,29.16,29.03,27.97,28.36,29.04,29.38,28.62,28.59,27.81,28.24,27.12,27.35,27.31,27.94,28.35,28.00,28.23,28.90,28.90,28.77,29.49,29.88,29.84,30.53,30.27,29.96,30.36,30.43,30.24,29.74,29.93,29.75,29.31,29.81,29.73,29.03,29.57,29.58,29.03,28.53,27.72,26.89,28.25,28.59,27.60,27.63,28.88,28.39,27.80,28.17,28.92,28.30,29.18,28.70,29.68,29.66,29.99,30.01,30.32,30.10,30.13,30.35,30.29,30.52,30.35,30.55,30.55,30.20,30.35,30.61,30.36,30.27,30.48,30.54,30.48,30.10,29.91,30.17,30.08,29.61,29.75,30.03,29.67,29.18,29.65,29.73,29.25,28.75,29.54,29.60,28.82,28.52,27.47,28.24,26.94,27.36,27.15,27.48,28.42,28.36,28.27,28.90,29.39,29.14,29.43,29.66,29.80,29.77,29.87,30.06,30.26,30.30,30.17,30.34,30.52,30.47,30.60,30.58,30.40,30.33,30.42,30.23,30.28,30.18,30.14,29.88,30.00,29.98,29.83,29.71,29.82,29.68,29.09,29.28,29.27,28.69,28.28,28.55,28.27,26.99,26.92,27.61,26.52,25.15,26.36,26.43,24.94,24.18,25.98,26.35,24.29,21.62,19.87,19.50,23.78,22.71,18.02,23.09,24.97,22.90,22.45,25.29,25.77,24.27,24.94,26.57,26.48,25.44,26.79,26.75,25.16,24.53,23.82,22.52,23.46,23.48,18.21,21.03,23.07,20.28,17.10,22.84,23.72,19.82,21.28,24.65,24.47,23.18,25.57,26.45,25.66,25.70,26.84,26.30,27.36,26.91,26.30,26.38,26.79,26.52,25.10,26.13,26.75,24.92,24.70,26.50,26.28,24.39,25.65,27.06,26.13,25.33,27.50,27.38,26.11,25.85,27.15,28.37,28.18,27.39,28.71,29.06,28.16,27.98,29.00,28.63,29.03,27.92,28.13,28.69,27.54,27.12,28.10,28.36,26.53,26.81,28.28,27.78,28.60,27.81,27.45,28.77,27.92,27.62,28.96,28.93,27.48,27.63,28.43,26.91,27.84,27.59,25.59,25.72,27.20,27.90,26.46,27.29,25.66,25.27,25.43,24.76,23.79,23.94,23.73,22.04,17.76,18.63,17.38,18.06,21.33,22.88,21.71,23.02,24.86,24.60,23.81,25.19,25.92,25.95,25.83,27.01,27.69,28.32,28.90,27.64,28.14,26.95,27.64,27.58,26.19,25.40,26.56,26.46,24.53,25.28,26.88,25.70,24.14,26.20,26.92,25.26,25.39,27.09,27.00,25.67,26.71,27.43,28.11,28.23,26.71,27.38,28.51,27.95,26.83,28.25,28.69,27.40,27.98,29.19,28.98,27.82,29.26,29.50,28.19,28.80,29.68,29.40,29.03,29.86,30.17,29.71,29.84,30.37,30.38,30.03,30.20,30.56,30.46,30.33,30.60,30.72,30.49,30.47,30.26,30.40,30.41,30.38,30.26,30.41,30.38,30.03,30.29,30.42,30.18,30.02,30.25,30.36,29.95,29.77,30.22,30.00,29.73,30.08,30.19,30.09,29.76,30.01,30.12,29.79,29.69,30.14,30.11,29.48,29.74,30.01,30.00,29.47,30.08,30.16,29.58,29.80,30.16,30.25,29.84,30.23,30.38,30.19,29.64,30.09,29.55,28.67,29.35,29.52,28.58,28.12,29.12,28.91,27.78,28.10,29.04,28.30,27.66,28.82,29.02,27.86,28.26,29.35,29.15,28.03,28.98,29.65,28.80,29.76,29.87,29.41,29.50,29.09,28.50,28.33,28.12,27.78,27.45,27.41,26.51,25.70,26.44,27.47,27.30,28.24,28.47,28.17,28.96,29.55,29.41,29.63,30.16,30.34,30.22,30.51,30.41,30.39,30.54,30.61,30.58,30.71,30.74,30.66,30.68,30.67,30.46,30.61,30.71,30.46,30.68,30.71,30.68,30.45,30.52,30.69,30.47,30.54,30.58,30.43,30.41,30.50,30.39,30.29,30.50,30.55,30.32,30.35,30.55,30.47,30.37,30.49,30.60,30.46,30.41,30.66,30.75,30.54,30.71,30.73,30.80,30.71,30.84,30.82,30.57,30.77,30.86,30.72,30.62,30.70,30.82,30.59,30.65,30.74,30.62,30.59,30.72,30.79,30.63,30.60,30.75,30.85,30.90,30.97,30.68,30.81,30.91,30.69,30.57,30.89,30.90,30.74,30.74,30.88,30.84,30.65,30.75,30.88,30.86,30.74,30.91,31.01,30.90,30.87,30.84],[31.52,31.51,31.46,31.45,31.45,31.43,31.44,31.43,31.43,31.40,31.41,31.38,31.28,31.32,31.09,31.21,31.15,31.18,31.43,31.48,31.51,31.55,31.55,31.56,31.57,31.58,31.58,31.61,31.58,31.52,31.52,31.58,31.54,31.47,31.56,31.57,31.49,31.42,31.56,31.57,31.53,31.49,31.51,31.54,31.52,31.45,31.49,31.50,31.47,31.45,31.50,31.50,31.44,31.48,31.50,31.50,31.54,31.55,31.55,31.53,31.58,31.59,31.51,31.55,31.61,31.55,31.54,31.60,31.62,31.55,31.58,31.61,31.61,31.58,31.60,31.62,31.58,31.60,31.63,31.64,31.62,31.63,31.63,31.64,31.63,31.60,31.62,31.60,31.58,31.49,31.54,31.58,31.57,31.48,31.58,31.61,31.59,31.53,31.60,31.62,31.59,31.63,31.62,31.59,31.62,31.60,31.60,31.58,31.60,31.60,31.56,31.61,31.60,31.58,31.61,31.62,31.60,31.62,31.60,31.58,31.57,31.59,31.52,31.53,31.57,31.50,31.46,31.53,31.53,31.45,31.50,31.41,31.45,31.50,31.50,31.48,31.47,31.39,31.42,31.43,31.43,31.44,31.39,31.42,31.44,31.36,31.40,31.47,31.45,31.40,31.47,31.53,31.55,31.48,31.52,31.50,31.42,31.43,31.51,31.46,31.42,31.46,31.49,31.46,31.38,31.47,31.49,31.46,31.41,31.45,31.36,31.38,31.34,31.41,31.36,31.31,31.42,31.43,31.39,31.35,31.45,31.43,31.35,31.37,31.41,31.42,31.32,31.35,31.42,31.37,31.36,31.41,31.44,31.41,31.44,31.41,31.31,31.40,31.32,31.33,31.30,31.26,31.25,31.28,31.30,31.25,31.19,31.29,31.30,31.22,31.23,31.34,31.27,31.18,31.32,31.37,31.28,31.16,31.30,31.37,31.12,31.12,31.37,31.30,31.18,31.34,31.40,31.43,31.32,31.45,31.36,31.36,31.28,31.22,31.27,31.18,31.20,31.20,31.12,31.15,31.23,30.99,31.09,31.03,31.07,30.83,30.95,31.10,31.06,31.34,31.22,31.41,31.33,31.13,31.32,31.41,31.09,31.11,31.30,31.42,31.02,31.24,31.35,31.30,31.25,31.28,31.35,31.37,31.39,31.45,31.48,31.47,31.43,31.47,31.45,31.43,31.42,31.42,31.39,31.33,31.44,31.43,31.26,31.35,31.45,31.41,31.18,31.39,31.45,31.38,31.34,31.38,31.36,31.12,31.10,31.23,31.12,31.10,31.35,31.33,31.28,31.36,31.45,31.40,31.49,31.49,31.42,31.43,31.39,31.37,31.37,31.34,31.16,31.25,31.27,31.12,31.08,30.97,30.90,31.05,30.87,31.01,30.98,30.95,30.95,31.12,30.85,31.03,31.01,31.20,31.29,31.09,31.14,31.20,31.33,31.48,31.48,31.25,31.38,31.49,31.39,31.31,31.45,31.48,31.47,31.30,31.36,31.42,31.11,31.20,31.37,31.31,31.15,31.00,30.96,30.96,30.97,31.08,30.85,30.84,30.81,30.86,30.80,30.83,31.11,31.19,31.24,31.04,31.03,31.12,31.17,31.06,31.23,31.30,31.29,31.13,31.21,31.40,31.32,31.24,31.38,31.48,31.33,31.41,31.53,31.53,31.54,31.54,31.43,31.39,31.44,31.39,31.21,31.27,31.28,31.21,31.02,31.18,31.38,31.13,31.05,31.32,31.16,31.05,31.06,31.20,31.07,30.99,31.15,31.10,30.89,30.97,31.14,31.02,30.84,31.02,31.07,30.92,31.08,31.16,31.13,31.17,31.13,31.16,31.25,31.05,31.17,31.20,31.20,31.15,31.27,31.29,31.21,31.30,31.36,31.38,31.36,31.37,31.43,31.46,31.41,31.45,31.40,31.42,31.40,31.35,31.34,31.35,31.30,31.29,31.30,31.28,31.17,31.24,31.22,31.06,31.12,31.12,31.07,30.94,30.88,31.03,30.98,30.90,30.91,30.96,31.02,30.94,31.01,31.09,30.84,30.95,31.19,31.25,31.09,31.12,31.25,31.20,31.27,31.26,31.30,31.34,31.34,31.38,31.39,31.42,31.44,31.44,31.50,31.50,31.49,31.49,31.48,31.49,31.48,31.42,31.46,31.45,31.42,31.42,31.44,31.49,31.42,31.23,31.37,31.37,31.31,31.28,31.30,31.40,31.34,31.27,31.43,31.41,31.46,31.44,31.50,31.53,31.53,31.47,31.55,31.50,31.50,31.57,31.51,31.52,31.54,31.52,31.42,31.39,31.48,31.32,31.45,31.45,31.45,31.28,31.32,31.41,31.33,31.38,31.32,31.35,31.34,31.29,31.26,31.29,31.35,31.28,31.28,31.36,31.34,31.28,31.37,31.41,31.32,31.36,31.42,31.46,31.45,31.44,31.47,31.43,31.42,31.32,31.35,31.39,31.29,31.30,31.38,31.32,31.29,31.30,31.39,31.30,31.30,31.36,31.32,31.32,31.35,31.37,31.37,31.34,31.39,31.46,31.49,31.53,31.38,31.46,31.52,31.45,31.38,31.50,31.50,31.42,31.49,31.50,31.47,31.36,31.41,31.47,31.45,31.40,31.49,31.52,31.47,31.45,31.50,25.87,25.13,23.39,21.78,20.39,20.17,16.18,13.75,12.10,10.99,9.59,7.27,4.48,2.23,0.77,3.06,5.30,7.23,10.23,12.05,16.16,17.35,18.68,17.78,21.78,23.06,24.15,25.98,26.36,26.55,27.97,27.48,26.58,26.89,28.07,27.61,27.07,27.76,28.30,28.71,29.02,28.47,28.43,29.16,29.06,28.07,28.61,29.32,28.57,28.47,29.08,29.48,28.75,28.91,29.56,29.58,30.06,29.96,30.27,30.05,30.32,30.13,29.58,29.97,30.04,29.39,29.41,29.80,29.58,28.83,29.24,29.62,29.03,28.52,29.24,29.32,28.51,28.48,29.13,29.01,27.97,28.54,29.13,29.51,28.91,28.49,27.90,28.46,27.13,27.70,27.59,28.08,28.50,28.46,28.49,29.11,29.16,29.16,29.67,29.97,30.03,30.51,30.32,30.18,30.47,30.53,30.35,30.05,30.18,29.94,29.70,30.00,29.89,29.37,29.81,29.78,29.25,29.05,28.04,26.85,28.61,28.75,28.13,27.80,29.05,28.87,28.13,28.51,29.28,28.73,29.48,29.15,30.05,30.01,30.20,30.21,30.46,30.35,30.30,30.53,30.51,30.64,30.50,30.64,30.66,30.39,30.51,30.69,30.54,30.37,30.54,30.61,30.55,30.22,29.99,30.31,30.20,29.68,29.92,30.19,29.76,29.45,29.73,29.95,29.52,29.17,29.78,29.93,29.29,29.03,27.81,28.47,27.21,27.67,27.41,27.78,28.60,28.64,28.52,29.15,29.64,29.42,29.72,29.93,30.01,29.98,30.13,30.22,30.42,30.45,30.40,30.53,30.58,30.58,30.68,30.68,30.51,30.49,30.58,30.47,30.45,30.34,30.38,30.11,30.27,30.23,30.10,29.88,30.01,29.84,29.31,29.44,29.62,28.93,28.45,28.83,28.57,27.28,27.14,27.78,26.90,25.66,26.71,26.93,25.72,24.83,26.67,26.72,25.38,23.32,20.94,21.54,24.85,24.03,19.81,23.87,25.52,23.48,23.27,25.81,25.91,24.57,25.44,26.88,26.58,25.49,26.89,26.66,25.32,24.29,23.66,21.42,23.04,23.91,18.80,20.44,22.82,21.39,17.39,21.76,23.39,21.10,21.39,24.01,24.64,23.42,25.12,26.31,26.03,25.92,27.39,26.47,27.65,27.21,25.84,25.93,26.78,26.03,23.61,25.60,26.48,24.22,23.79,26.22,25.89,23.71,25.10,27.06,25.89,24.92,27.38,27.64,26.05,25.73,27.12,28.47,28.41,27.48,28.77,29.21,28.28,28.11,28.97,28.76,29.08,28.28,28.49,28.98,27.59,27.15,28.33,28.49,26.50,26.85,28.48,27.98,28.88,28.16,27.63,28.92,28.19,27.67,28.99,28.97,27.77,27.64,28.66,27.34,28.15,27.80,25.96,26.10,27.63,28.06,26.80,27.51,25.94,25.93,26.12,25.36,24.30,24.19,24.52,21.70,18.43,20.41,18.89,18.30,21.58,23.42,22.55,23.25,25.10,24.93,24.16,25.27,26.40,26.36,26.10,27.36,28.00,28.64,29.14,28.09,28.52,27.19,28.07,28.00,26.66,26.21,27.18,27.00,25.42,26.35,27.42,26.37,24.99,27.11,27.51,25.84,26.34,27.80,27.67,26.37,27.40,28.13,28.43,28.44,27.16,27.74,28.74,28.50,27.35,28.45,28.93,27.97,28.39,29.37,29.18,28.22,29.40,29.65,28.67,29.10,29.78,29.64,29.23,29.91,30.26,29.81,29.86,30.43,30.45,30.10,30.27,30.65,30.51,30.36,30.68,30.82,30.61,30.60,30.40,30.54,30.53,30.40,30.35,30.49,30.46,30.15,30.33,30.49,30.28,30.16,30.31,30.43,30.13,30.05,30.36,30.14,30.01,30.24,30.29,30.28,29.97,30.15,30.22,30.08,29.91,30.25,30.19,29.71,30.00,30.16,30.17,29.67,30.20,30.30,29.80,29.80,30.19,30.42,29.91,30.37,30.49,30.29,29.71,30.10,29.57,28.74,29.24,29.67,28.68,28.27,29.11,29.25,28.10,28.21,29.28,28.73,28.01,29.35,29.40,28.36,28.61,29.75,29.47,28.50,29.40,30.01,29.22,30.00,30.11,29.68,29.87,29.57,28.95,28.90,28.93,28.39,27.87,27.98,27.05,26.55,27.05,28.13,27.90,28.82,28.87,28.82,29.37,29.71,29.74,29.94,30.30,30.46,30.41,30.64,30.52,30.51,30.64,30.67,30.67,30.76,30.76,30.72,30.76,30.77,30.53,30.64,30.78,30.53,30.77,30.79,30.76,30.51,30.63,30.76,30.55,30.66,30.69,30.61,30.52,30.60,30.56,30.44,30.58,30.62,30.45,30.45,30.64,30.54,30.50,30.58,30.68,30.59,30.56,30.73,30.81,30.66,30.79,30.76,30.85,30.74,30.87,30.84,30.58,30.78,30.89,30.75,30.65,30.74,30.85,30.61,30.68,30.81,30.68,30.64,30.80,30.83,30.70,30.72,30.86,30.93,30.94,31.03,30.75,30.89,30.98,30.81,30.64,30.95,30.97,30.78,30.80,30.93,30.94,30.69,30.72,30.88,30.89,30.76,30.94,31.06,30.94,30.92,31.00],[31.50,31.47,31.41,31.42,31.42,31.41,31.42,31.43,31.39,31.41,31.43,31.36,31.26,31.32,31.29,30.85,31.07,31.12,31.29,31.46,31.42,31.52,31.52,31.55,31.56,31.58,31.57,31.58,31.56,31.52,31.51,31.55,31.52,31.46,31.53,31.55,31.48,31.43,31.53,31.54,31.51,31.48,31.50,31.52,31.50,31.46,31.49,31.50,31.47,31.46,31.51,31.50,31.45,31.49,31.51,31.50,31.53,31.55,31.55,31.52,31.58,31.58,31.51,31.54,31.61,31.54,31.53,31.58,31.60,31.54,31.56,31.60,31.60,31.57,31.58,31.60,31.56,31.57,31.60,31.61,31.59,31.60,31.61,31.62,31.62,31.58,31.60,31.58,31.58,31.50,31.54,31.57,31.56,31.50,31.58,31.60,31.58,31.53,31.59,31.61,31.59,31.63,31.62,31.60,31.61,31.60,31.60,31.58,31.59,31.60,31.56,31.60,31.59,31.57,31.60,31.61,31.59,31.61,31.60,31.58,31.58,31.58,31.52,31.54,31.57,31.50,31.49,31.54,31.52,31.46,31.51,31.46,31.46,31.49,31.49,31.47,31.46,31.39,31.41,31.41,31.42,31.42,31.37,31.40,31.43,31.36,31.37,31.45,31.44,31.39,31.46,31.52,31.53,31.46,31.51,31.50,31.40,31.43,31.49,31.45,31.40,31.46,31.48,31.44,31.38,31.48,31.47,31.45,31.42,31.46,31.42,31.41,31.37,31.42,31.37,31.34,31.41,31.43,31.37,31.33,31.43,31.41,31.33,31.35,31.39,31.38,31.29,31.33,31.40,31.36,31.31,31.38,31.40,31.38,31.40,31.38,31.30,31.37,31.30,31.30,31.29,31.24,31.22,31.26,31.30,31.21,31.15,31.28,31.26,31.16,31.21,31.34,31.25,31.17,31.32,31.38,31.33,31.22,31.36,31.41,31.22,31.21,31.40,31.39,31.31,31.40,31.43,31.47,31.37,31.48,31.41,31.39,31.34,31.28,31.30,31.24,31.27,31.26,31.18,31.19,31.21,31.02,31.08,31.02,31.04,30.78,30.91,31.06,31.05,31.28,31.17,31.41,31.26,31.16,31.34,31.39,31.17,31.22,31.34,31.41,31.13,31.31,31.36,31.35,31.27,31.33,31.41,31.38,31.40,31.47,31.49,31.48,31.44,31.47,31.45,31.44,31.42,31.43,31.41,31.35,31.43,31.43,31.27,31.37,31.45,31.42,31.20,31.38,31.44,31.38,31.35,31.35,31.33,31.12,31.06,31.21,31.09,31.09,31.35,31.33,31.26,31.34,31.46,31.40,31.49,31.48,31.42,31.42,31.39,31.37,31.36,31.32,31.20,31.29,31.26,31.10,31.04,30.93,30.87,31.01,30.85,30.94,30.93,30.88,30.92,31.06,30.83,31.00,30.96,31.13,31.20,31.05,31.13,31.13,31.26,31.44,31.44,31.22,31.36,31.47,31.36,31.30,31.43,31.46,31.46,31.34,31.39,31.44,31.16,31.25,31.39,31.27,31.13,31.09,30.99,30.89,30.98,31.06,30.80,30.80,30.81,30.82,30.68,30.79,31.06,31.17,31.26,30.99,30.99,31.17,31.15,31.06,31.21,31.32,31.28,31.09,31.28,31.42,31.32,31.24,31.40,31.47,31.33,31.39,31.53,31.52,31.52,31.50,31.41,31.35,31.38,31.36,31.15,31.21,31.21,31.19,30.99,31.09,31.31,31.11,30.92,31.21,31.12,31.00,30.95,31.09,31.01,30.92,31.05,30.98,30.83,30.88,31.05,30.88,30.76,30.94,30.98,30.78,31.00,31.11,31.07,31.10,31.07,31.10,31.18,31.00,31.12,31.15,31.14,31.09,31.25,31.26,31.16,31.26,31.34,31.36,31.34,31.37,31.42,31.45,31.41,31.44,31.39,31.41,31.40,31.33,31.32,31.34,31.32,31.26,31.25,31.26,31.10,31.17,31.15,31.00,31.04,31.03,30.99,30.83,30.81,30.96,30.88,30.79,30.80,30.84,30.93,30.87,30.92,31.01,30.76,30.90,31.15,31.22,31.08,31.07,31.27,31.26,31.25,31.29,31.35,31.38,31.34,31.41,31.42,31.44,31.45,31.47,31.51,31.51,31.51,31.49,31.48,31.49,31.49,31.43,31.48,31.47,31.43,31.44,31.47,31.50,31.42,31.34,31.38,31.35,31.33,31.24,31.23,31.40,31.32,31.19,31.38,31.40,31.43,31.42,31.48,31.52,31.53,31.46,31.54,31.50,31.50,31.56,31.52,31.51,31.52,31.50,31.41,31.39,31.46,31.33,31.43,31.43,31.43,31.28,31.30,31.39,31.32,31.34,31.28,31.31,31.31,31.26,31.23,31.28,31.32,31.25,31.27,31.35,31.33,31.27,31.36,31.40,31.33,31.37,31.41,31.45,31.43,31.44,31.47,31.41,31.38,31.26,31.32,31.38,31.26,31.25,31.36,31.30,31.27,31.27,31.37,31.28,31.28,31.34,31.32,31.31,31.33,31.36,31.35,31.31,31.37,31.44,31.46,31.52,31.38,31.45,31.50,31.43,31.38,31.48,31.47,31.40,31.47,31.49,31.46,31.35,31.41,31.46,31.44,31.39,31.48,31.51,31.46,31.44,31.48,26.72,25.10,24.73,23.84,21.43,21.46,19.41,16.70,15.17,12.95,11.01,9.59,7.86,4.71,2.23,0.77,3.33,5.09,7.41,9.54,12.58,14.24,15.21,15.98,18.58,21.28,21.62,24.18,24.93,24.83,26.86,26.47,24.95,25.53,26.98,26.45,25.63,26.59,27.49,28.19,28.45,27.65,27.60,28.51,28.51,27.29,28.04,28.80,28.15,27.95,28.56,29.11,28.24,28.29,29.05,29.15,29.78,29.63,29.97,29.64,30.02,29.78,29.17,29.54,29.72,28.96,28.89,29.38,29.13,28.31,28.68,29.21,28.44,27.88,28.62,28.69,27.87,27.78,28.43,28.40,27.06,27.67,28.46,28.88,28.29,27.83,26.98,27.76,26.15,26.71,26.88,27.72,27.91,27.85,28.11,28.68,28.71,28.71,29.42,29.60,29.65,30.27,30.09,29.90,30.24,30.27,30.13,29.72,29.92,29.79,29.37,29.76,29.73,29.17,29.58,29.66,29.15,28.94,27.75,26.72,28.75,28.61,27.71,27.81,28.98,28.53,27.96,28.48,28.95,28.47,29.31,28.81,29.80,29.67,30.00,29.99,30.24,30.14,30.10,30.32,30.26,30.42,30.25,30.42,30.43,30.13,30.27,30.45,30.29,30.13,30.31,30.37,30.25,29.84,29.53,29.91,29.83,29.14,29.48,29.77,29.36,28.93,29.34,29.56,29.15,28.85,29.39,29.53,28.92,28.57,27.56,28.21,26.56,27.05,26.47,27.12,28.10,27.73,27.64,28.64,29.05,28.78,29.15,29.47,29.53,29.55,29.74,29.94,30.07,30.12,30.14,30.27,30.35,30.28,30.50,30.48,30.29,30.21,30.30,30.22,30.21,30.05,30.04,29.77,29.93,29.90,29.65,29.52,29.76,29.54,28.82,29.09,29.23,28.75,28.29,28.57,28.62,26.98,26.65,27.92,26.93,25.09,26.60,27.16,25.56,24.68,26.72,27.01,25.91,24.13,21.88,22.70,25.17,24.06,20.59,23.61,25.30,23.08,23.29,25.47,25.37,24.09,25.07,26.65,26.06,25.21,26.66,26.36,24.51,22.82,22.33,20.02,21.22,22.27,18.05,17.69,21.62,20.35,16.97,20.20,22.83,20.93,20.60,22.55,23.53,23.26,23.96,25.86,25.42,25.43,26.98,25.36,27.09,26.34,24.63,25.09,25.98,24.66,22.72,24.33,25.23,22.01,22.74,25.01,24.35,22.56,24.30,26.18,24.76,24.24,26.52,26.56,24.98,25.04,26.64,27.94,27.68,26.78,27.85,28.38,27.46,27.25,28.19,27.91,28.44,27.14,27.55,28.16,26.77,26.06,27.62,27.76,25.73,26.14,27.75,27.25,28.20,27.70,27.34,28.59,27.91,27.24,28.55,28.36,27.35,27.21,28.47,27.30,28.15,27.56,25.65,26.38,27.67,28.16,26.57,27.59,25.83,26.21,26.40,25.50,23.88,25.05,25.07,22.10,20.36,23.10,20.72,19.57,22.51,23.95,22.62,22.83,25.04,24.56,23.63,25.12,26.45,26.09,26.16,27.30,28.01,28.40,28.84,28.04,28.44,26.93,28.06,28.06,26.65,26.31,27.65,27.15,25.57,26.78,27.88,26.58,25.79,27.69,27.90,26.38,26.83,28.21,27.90,26.61,27.59,28.47,28.46,28.71,27.37,27.98,29.06,28.76,27.49,28.68,29.09,28.13,28.49,29.38,29.21,28.33,29.41,29.52,28.66,29.05,29.77,29.55,29.21,29.88,30.14,29.78,29.79,30.28,30.32,29.97,30.14,30.50,30.38,30.19,30.47,30.67,30.45,30.38,30.16,30.36,30.35,30.27,30.20,30.35,30.29,30.05,30.27,30.42,30.20,30.06,30.26,30.40,30.06,29.98,30.29,30.05,30.06,30.16,30.23,30.23,29.90,30.11,30.20,29.91,29.85,30.17,30.11,29.58,29.84,29.95,29.94,29.54,29.98,30.07,29.43,29.70,30.11,30.12,29.65,30.07,30.28,29.95,29.45,29.91,29.60,28.52,29.21,29.59,28.58,28.14,29.05,29.32,27.98,28.27,29.34,28.97,27.98,29.08,29.53,28.63,28.52,29.63,29.47,28.48,29.36,29.89,29.26,29.94,30.01,29.77,29.85,29.64,29.07,29.04,29.17,28.75,28.05,28.15,27.17,26.79,27.32,28.18,28.11,28.91,28.86,29.03,29.46,29.65,29.78,29.92,30.24,30.42,30.33,30.61,30.42,30.47,30.59,30.66,30.72,30.72,30.70,30.69,30.70,30.73,30.52,30.60,30.71,30.52,30.69,30.70,30.67,30.48,30.54,30.64,30.49,30.53,30.54,30.47,30.44,30.50,30.47,30.35,30.50,30.55,30.36,30.42,30.56,30.48,30.44,30.51,30.63,30.57,30.48,30.66,30.75,30.64,30.74,30.71,30.76,30.67,30.83,30.78,30.54,30.72,30.82,30.68,30.60,30.67,30.74,30.56,30.60,30.71,30.61,30.60,30.68,30.76,30.68,30.64,30.74,30.86,30.85,30.95,30.71,30.83,30.90,30.76,30.59,30.86,30.88,30.72,30.71,30.84,30.86,30.62,30.70,30.85,30.81,30.72,30.88,30.98,30.87,30.85,30.87],[31.51,31.51,31.43,31.46,31.44,31.37,31.41,31.42,31.41,31.36,31.44,31.42,31.27,31.33,31.21,31.01,30.92,31.05,31.19,31.33,31.38,31.46,31.49,31.50,31.55,31.54,31.53,31.56,31.55,31.47,31.50,31.55,31.48,31.45,31.52,31.53,31.43,31.37,31.50,31.54,31.51,31.45,31.48,31.52,31.49,31.40,31.47,31.48,31.43,31.43,31.48,31.48,31.40,31.45,31.49,31.48,31.53,31.52,31.53,31.53,31.58,31.58,31.50,31.55,31.60,31.53,31.52,31.58,31.60,31.51,31.56,31.59,31.59,31.57,31.59,31.60,31.56,31.58,31.60,31.62,31.58,31.59,31.62,31.61,31.60,31.58,31.58,31.58,31.54,31.47,31.51,31.56,31.55,31.45,31.56,31.59,31.57,31.51,31.58,31.60,31.59,31.61,31.61,31.59,31.60,31.59,31.59,31.57,31.57,31.59,31.55,31.59,31.59,31.57,31.59,31.61,31.58,31.60,31.58,31.55,31.55,31.58,31.50,31.51,31.56,31.49,31.44,31.52,31.52,31.42,31.49,31.41,31.44,31.46,31.48,31.47,31.45,31.38,31.40,31.41,31.39,31.42,31.35,31.40,31.42,31.36,31.36,31.46,31.44,31.40,31.47,31.52,31.53,31.48,31.51,31.51,31.42,31.42,31.48,31.46,31.41,31.44,31.48,31.45,31.37,31.44,31.48,31.46,31.40,31.43,31.35,31.35,31.30,31.37,31.31,31.22,31.39,31.39,31.33,31.31,31.43,31.41,31.32,31.38,31.41,31.39,31.31,31.35,31.42,31.37,31.31,31.37,31.40,31.36,31.40,31.36,31.30,31.34,31.28,31.30,31.26,31.25,31.20,31.27,31.28,31.20,31.14,31.27,31.27,31.15,31.16,31.32,31.25,31.14,31.27,31.37,31.29,31.10,31.25,31.35,31.12,31.18,31.36,31.32,31.25,31.36,31.37,31.41,31.32,31.44,31.35,31.32,31.28,31.23,31.24,31.19,31.19,31.19,31.13,31.17,31.15,31.08,31.11,31.04,31.03,30.94,30.93,31.13,31.11,31.26,31.14,31.33,31.29,31.17,31.29,31.32,31.19,31.21,31.26,31.33,31.12,31.23,31.30,31.30,31.26,31.27,31.34,31.32,31.36,31.41,31.43,31.42,31.39,31.43,31.40,31.37,31.36,31.38,31.37,31.27,31.38,31.39,31.26,31.31,31.41,31.39,31.19,31.34,31.42,31.38,31.32,31.38,31.32,31.17,31.12,31.25,31.15,31.09,31.35,31.35,31.24,31.31,31.46,31.39,31.47,31.43,31.36,31.41,31.34,31.31,31.31,31.28,31.15,31.21,31.21,31.09,31.07,30.99,30.96,31.02,30.85,30.97,30.97,30.94,30.94,31.10,30.83,31.01,30.93,31.15,31.21,31.11,31.10,31.13,31.29,31.45,31.45,31.27,31.37,31.46,31.37,31.29,31.41,31.40,31.42,31.31,31.32,31.38,31.19,31.18,31.32,31.27,31.14,31.06,31.06,30.99,31.02,31.08,30.86,30.82,30.74,30.83,30.69,30.74,31.03,31.11,31.23,30.95,30.96,31.12,31.14,31.02,31.21,31.28,31.26,31.09,31.24,31.38,31.32,31.21,31.36,31.46,31.33,31.38,31.49,31.52,31.51,31.52,31.41,31.34,31.39,31.36,31.16,31.17,31.18,31.16,30.96,31.09,31.29,31.07,30.93,31.19,31.10,30.94,30.90,31.08,30.97,30.83,30.96,31.01,30.87,30.80,31.02,30.91,30.75,30.87,31.00,30.85,30.93,31.06,31.06,31.05,31.10,31.12,31.14,30.99,31.13,31.14,31.11,31.07,31.22,31.24,31.16,31.23,31.32,31.36,31.32,31.34,31.41,31.46,31.40,31.44,31.39,31.41,31.39,31.33,31.33,31.33,31.28,31.25,31.25,31.26,31.07,31.14,31.15,30.99,30.99,31.06,30.98,30.91,30.83,30.94,30.87,30.75,30.75,30.80,30.89,30.88,30.87,30.97,30.86,30.92,31.12,31.15,31.05,31.05,31.20,31.15,31.21,31.25,31.30,31.36,31.32,31.36,31.38,31.44,31.44,31.43,31.49,31.50,31.48,31.47,31.47,31.48,31.47,31.42,31.46,31.45,31.40,31.41,31.42,31.46,31.38,31.23,31.33,31.34,31.28,31.19,31.21,31.37,31.29,31.18,31.34,31.39,31.40,31.41,31.46,31.51,31.52,31.45,31.53,31.49,31.49,31.55,31.51,31.51,31.53,31.50,31.41,31.39,31.46,31.35,31.44,31.43,31.42,31.28,31.30,31.39,31.32,31.32,31.26,31.30,31.32,31.27,31.26,31.29,31.34,31.26,31.28,31.37,31.33,31.26,31.35,31.42,31.32,31.35,31.42,31.45,31.43,31.43,31.45,31.41,31.35,31.21,31.29,31.38,31.25,31.21,31.34,31.30,31.25,31.25,31.38,31.29,31.27,31.35,31.35,31.33,31.31,31.39,31.35,31.31,31.36,31.45,31.46,31.52,31.39,31.45,31.51,31.43,31.38,31.50,31.50,31.43,31.46,31.49,31.48,31.39,31.41,31.47,31.44,31.39,31.49,31.50,31.44,31.42,31.44,27.79,27.39,25.90,26.08,24.56,23.95,22.40,19.89,18.03,16.57,13.62,11.74,10.35,7.76,4.51,2.15,0.78,3.45,5.68,7.29,10.41,11.20,11.92,13.47,17.15,20.05,21.73,23.45,23.50,22.76,25.77,25.13,22.94,24.31,25.82,25.01,23.69,25.35,26.21,27.37,27.61,26.58,26.49,27.87,27.79,26.35,27.36,28.23,27.47,27.31,28.14,28.77,27.93,28.06,28.74,29.18,29.72,29.39,29.79,29.45,29.83,29.59,28.82,29.21,29.46,28.57,28.42,28.98,28.68,27.69,27.86,28.53,27.81,27.00,27.85,27.89,26.86,26.80,27.51,27.42,26.31,26.39,27.54,27.88,27.76,26.85,26.40,27.17,25.37,26.17,26.17,26.97,27.21,27.36,27.52,28.32,28.26,28.22,29.07,29.27,29.34,29.91,29.81,29.65,30.09,30.18,29.94,29.52,29.77,29.83,29.20,29.68,29.70,28.91,29.35,29.47,28.98,28.50,27.45,26.11,28.43,28.22,27.04,27.53,28.67,28.27,27.50,28.51,28.96,28.17,29.36,28.83,29.71,29.58,29.90,29.88,30.11,30.07,29.99,30.21,30.07,30.32,30.13,30.33,30.29,30.00,30.11,30.35,30.10,29.83,30.10,30.17,29.95,29.43,29.10,29.67,29.51,28.64,29.00,29.60,29.04,28.35,28.98,29.49,28.86,28.31,29.18,29.40,28.51,28.33,27.06,27.67,26.13,26.35,25.71,26.64,27.56,26.96,27.19,28.31,28.60,28.35,28.96,29.24,29.27,29.21,29.53,29.58,29.75,29.92,29.93,30.09,30.12,30.12,30.37,30.39,30.14,30.08,30.22,30.08,30.01,30.07,30.00,29.68,29.75,29.92,29.63,29.25,29.55,29.46,28.63,28.77,29.04,28.47,27.71,28.29,28.23,26.65,26.26,27.57,26.72,25.09,26.02,27.01,25.67,24.85,26.62,27.19,26.06,24.61,22.18,23.58,25.32,23.99,22.20,24.26,25.04,22.95,23.10,25.32,25.31,24.00,24.97,26.43,25.92,25.09,26.42,26.01,24.33,22.86,22.38,19.08,20.74,22.81,19.36,17.94,21.78,21.05,18.07,19.99,22.42,21.22,20.57,21.68,23.62,22.89,23.00,24.80,25.05,25.10,26.57,24.91,26.07,25.48,23.23,23.99,24.59,22.79,20.82,23.58,23.36,21.05,21.80,23.78,23.14,21.36,23.81,25.03,23.85,23.07,26.05,26.34,24.41,24.84,26.24,27.61,27.44,26.33,27.58,28.28,26.77,26.58,27.75,27.73,27.71,26.00,26.61,27.80,25.84,25.07,26.98,27.12,25.40,25.68,27.51,26.75,28.11,27.46,26.76,28.27,27.54,27.13,28.31,28.27,27.38,27.31,28.39,27.22,28.14,27.60,26.32,26.50,27.76,28.08,26.91,27.65,26.31,26.56,26.63,25.80,24.97,25.71,25.73,23.66,21.77,24.28,22.70,21.17,23.61,23.93,22.92,22.81,25.49,24.58,23.84,25.37,26.15,26.01,25.92,27.07,27.57,27.94,28.79,27.86,28.24,26.67,27.88,28.02,26.44,26.23,27.74,27.13,25.85,26.60,28.01,26.46,26.00,27.88,28.08,26.58,27.04,28.52,28.13,27.08,27.93,28.81,28.71,28.92,27.69,28.20,29.21,28.88,27.70,28.74,29.25,28.27,28.41,29.63,29.26,28.38,29.48,29.75,28.63,28.96,29.95,29.66,29.05,29.92,30.30,29.77,29.68,30.38,30.42,30.02,30.07,30.54,30.44,30.13,30.53,30.71,30.43,30.35,30.18,30.35,30.30,30.21,30.13,30.34,30.32,30.03,30.22,30.44,30.30,30.05,30.28,30.46,30.24,30.07,30.44,30.18,30.07,30.18,30.26,30.16,29.89,30.06,30.14,29.86,29.71,30.07,30.02,29.44,29.75,29.86,29.80,29.28,29.94,30.04,29.38,29.36,30.02,30.16,29.68,30.08,30.39,29.91,29.32,29.89,29.34,28.15,28.74,29.39,28.44,27.85,28.78,29.00,27.84,28.02,28.98,28.88,27.91,28.94,29.46,28.28,28.37,29.62,29.58,28.58,29.52,30.04,29.57,30.01,30.04,30.03,30.17,29.73,29.39,29.48,29.14,28.44,28.25,28.50,27.62,26.92,27.30,28.51,28.22,28.80,29.00,29.03,29.52,29.70,30.11,30.15,30.39,30.47,30.35,30.56,30.47,30.47,30.55,30.63,30.58,30.65,30.63,30.58,30.61,30.60,30.41,30.48,30.62,30.42,30.58,30.64,30.56,30.40,30.48,30.54,30.42,30.44,30.45,30.35,30.34,30.42,30.39,30.21,30.44,30.50,30.24,30.35,30.49,30.42,30.39,30.46,30.57,30.54,30.55,30.62,30.74,30.62,30.74,30.66,30.72,30.61,30.81,30.78,30.45,30.60,30.78,30.61,30.48,30.60,30.74,30.44,30.55,30.70,30.61,30.50,30.63,30.79,30.65,30.59,30.71,30.83,30.83,30.93,30.65,30.77,30.90,30.75,30.55,30.84,30.92,30.70,30.59,30.82,30.84,30.57,30.61,30.82,30.76,30.63,30.80,30.93,30.77,30.77,30.69],[31.48,31.44,31.39,31.39,31.38,31.36,31.38,31.39,31.39,31.37,31.42,31.38,31.34,31.32,31.20,31.04,31.05,30.74,31.12,31.22,31.33,31.38,31.39,31.46,31.49,31.51,31.50,31.53,31.49,31.43,31.42,31.47,31.42,31.40,31.42,31.44,31.38,31.32,31.46,31.45,31.42,31.36,31.37,31.43,31.41,31.31,31.38,31.37,31.31,31.34,31.39,31.39,31.33,31.37,31.40,31.41,31.44,31.47,31.46,31.44,31.51,31.52,31.43,31.48,31.53,31.45,31.43,31.52,31.53,31.43,31.48,31.52,31.52,31.49,31.50,31.54,31.50,31.51,31.54,31.56,31.54,31.57,31.56,31.57,31.58,31.52,31.54,31.50,31.50,31.42,31.46,31.48,31.48,31.39,31.51,31.52,31.51,31.44,31.53,31.55,31.54,31.60,31.59,31.55,31.57,31.56,31.56,31.52,31.55,31.56,31.50,31.54,31.54,31.51,31.54,31.56,31.53,31.56,31.54,31.52,31.48,31.49,31.44,31.44,31.50,31.40,31.35,31.45,31.43,31.34,31.42,31.36,31.39,31.41,31.43,31.40,31.40,31.31,31.32,31.34,31.36,31.35,31.29,31.34,31.36,31.27,31.28,31.38,31.37,31.31,31.40,31.47,31.48,31.40,31.45,31.43,31.31,31.34,31.44,31.36,31.30,31.34,31.38,31.36,31.25,31.34,31.36,31.34,31.27,31.32,31.20,31.21,31.17,31.27,31.22,31.13,31.26,31.27,31.17,31.16,31.32,31.28,31.19,31.24,31.32,31.31,31.20,31.24,31.32,31.25,31.22,31.29,31.34,31.30,31.34,31.31,31.22,31.30,31.20,31.20,31.18,31.12,31.07,31.11,31.18,31.05,30.98,31.13,31.11,30.98,30.95,31.17,31.10,30.91,31.07,31.22,31.09,30.84,31.09,31.16,30.87,30.92,31.18,31.15,31.06,31.17,31.27,31.31,31.19,31.36,31.22,31.25,31.19,30.96,31.03,31.00,30.93,30.99,30.82,30.83,30.87,30.71,30.79,30.79,30.71,30.56,30.70,30.87,30.85,31.13,30.90,31.25,31.09,30.88,31.18,31.21,30.86,30.92,31.16,31.22,30.84,31.01,31.15,31.09,31.02,31.10,31.21,31.20,31.19,31.29,31.36,31.35,31.27,31.31,31.28,31.26,31.24,31.27,31.27,31.09,31.25,31.28,31.06,31.13,31.26,31.24,30.94,31.17,31.30,31.24,31.22,31.28,31.20,30.85,30.90,31.10,30.91,30.92,31.20,31.19,31.03,31.16,31.35,31.21,31.39,31.36,31.27,31.28,31.17,31.19,31.13,31.08,30.94,31.04,31.04,30.86,30.84,30.75,30.71,30.90,30.76,30.86,30.90,30.84,30.88,31.03,30.69,30.88,30.86,31.06,31.13,30.92,31.00,31.03,31.17,31.37,31.36,31.10,31.23,31.38,31.29,31.16,31.33,31.35,31.37,31.26,31.30,31.30,30.99,31.04,31.21,31.10,30.86,30.68,30.72,30.75,30.80,30.78,30.59,30.72,30.68,30.67,30.55,30.61,30.78,30.85,31.00,30.74,30.68,30.81,30.85,30.81,30.97,31.16,31.06,30.87,31.13,31.27,31.16,31.04,31.31,31.36,31.18,31.27,31.45,31.42,31.46,31.42,31.31,31.24,31.29,31.23,31.02,31.08,31.09,31.08,30.91,30.99,31.18,30.99,30.80,31.03,30.96,30.84,30.80,30.94,30.81,30.73,30.90,30.83,30.69,30.72,30.88,30.68,30.61,30.78,30.81,30.55,30.82,30.95,30.86,30.92,30.87,30.91,31.02,30.71,30.90,31.00,30.92,30.85,31.07,31.09,30.95,31.09,31.20,31.21,31.21,31.24,31.31,31.36,31.29,31.35,31.27,31.30,31.30,31.18,31.18,31.24,31.15,31.09,31.08,31.10,30.81,30.96,30.90,30.67,30.80,30.79,30.71,30.67,30.65,30.74,30.66,30.59,30.64,30.64,30.73,30.68,30.74,30.78,30.61,30.63,30.94,30.98,30.76,30.74,31.05,30.98,31.03,31.01,31.16,31.25,31.15,31.24,31.26,31.33,31.34,31.35,31.42,31.44,31.42,31.41,31.40,31.41,31.39,31.32,31.39,31.36,31.27,31.30,31.36,31.41,31.33,31.19,31.23,31.20,31.13,30.97,31.03,31.22,31.11,31.01,31.21,31.28,31.32,31.32,31.42,31.45,31.47,31.39,31.48,31.43,31.43,31.51,31.45,31.46,31.48,31.45,31.32,31.31,31.39,31.24,31.37,31.37,31.36,31.17,31.23,31.32,31.22,31.25,31.17,31.19,31.20,31.16,31.07,31.14,31.21,31.13,31.10,31.24,31.23,31.11,31.23,31.31,31.22,31.24,31.30,31.36,31.34,31.35,31.38,31.33,31.30,31.13,31.22,31.28,31.13,31.12,31.27,31.22,31.15,31.16,31.30,31.19,31.18,31.27,31.23,31.23,31.24,31.30,31.28,31.24,31.31,31.39,31.41,31.47,31.29,31.39,31.46,31.36,31.28,31.42,31.43,31.35,31.41,31.43,31.39,31.28,31.33,31.40,31.38,31.32,31.42,31.44,31.39,31.36,31.40,27.62,27.52,25.78,25.51,24.64,24.10,22.22,21.43,19.48,16.52,15.67,12.79,11.09,9.87,7.57,4.44,2.34,0.77,3.13,5.15,7.78,9.76,10.55,12.31,15.97,18.49,18.83,22.12,21.57,21.30,24.32,23.90,20.24,21.68,24.64,23.79,21.01,23.14,24.73,26.18,26.68,25.04,24.97,26.87,26.66,24.68,25.78,27.24,26.11,25.78,27.03,27.83,26.42,26.69,27.99,28.24,28.96,28.80,29.04,28.60,29.15,28.90,27.96,28.39,28.69,27.74,27.37,28.22,28.03,26.51,26.88,27.88,26.88,25.61,26.80,27.17,25.94,25.70,26.66,26.37,25.12,25.80,26.69,27.21,26.50,26.00,25.14,25.87,23.92,24.29,24.62,26.03,26.08,25.85,26.56,27.57,27.47,27.37,28.45,28.63,28.74,29.45,29.28,29.13,29.58,29.65,29.33,28.98,29.27,29.31,28.55,29.10,29.15,28.27,28.70,28.98,28.49,28.00,26.35,25.53,27.78,27.30,26.03,26.59,28.06,27.20,26.27,27.78,28.30,27.09,28.61,28.05,29.09,28.90,29.24,29.18,29.50,29.41,29.38,29.57,29.55,29.70,29.48,29.77,29.74,29.33,29.47,29.77,29.46,29.19,29.54,29.63,29.35,28.72,28.39,28.81,28.80,27.80,28.28,28.84,28.15,27.47,28.20,28.64,27.96,27.28,28.35,28.54,27.78,27.28,26.02,26.66,24.90,25.03,24.33,25.33,26.52,25.70,25.77,27.27,27.58,27.10,27.93,28.38,28.39,28.30,28.69,29.01,28.97,29.18,29.32,29.46,29.49,29.44,29.91,29.82,29.52,29.45,29.58,29.46,29.39,29.23,29.21,28.71,29.03,29.07,28.61,28.29,28.80,28.57,27.80,27.93,28.36,27.71,26.55,27.36,27.60,25.78,25.14,26.80,26.14,24.12,25.50,26.43,24.87,23.95,25.99,26.81,25.63,24.02,21.49,22.98,24.65,22.95,20.02,23.64,24.26,21.56,21.98,24.65,24.49,23.10,24.12,26.12,25.22,24.16,25.74,25.21,23.09,21.92,21.40,19.63,19.84,21.25,18.49,16.18,19.45,18.81,16.62,16.98,19.88,18.59,18.45,20.88,22.43,22.52,22.09,23.92,24.14,24.26,25.31,23.25,24.79,23.63,21.44,22.70,23.15,21.33,20.31,22.09,22.11,20.54,20.19,22.50,21.90,18.79,22.81,23.98,23.22,22.22,25.02,25.34,23.27,23.78,25.35,26.81,26.85,25.64,27.06,27.64,25.83,25.71,26.94,26.61,26.20,24.54,25.05,26.65,24.80,23.98,25.85,26.36,24.57,24.83,26.63,26.02,27.42,26.92,26.39,27.60,27.12,26.31,27.67,27.87,26.72,26.69,28.15,27.13,28.03,27.32,25.92,26.40,27.82,28.15,26.71,27.75,26.27,26.42,26.99,26.12,24.96,25.73,26.10,23.69,21.89,24.62,21.92,21.13,24.04,24.50,22.23,23.24,25.25,24.67,23.26,25.06,26.21,25.37,25.64,26.95,27.52,27.58,28.30,27.54,27.81,26.12,27.41,27.64,26.25,25.63,27.28,27.00,25.33,26.56,27.99,26.57,26.09,27.81,28.04,26.56,27.25,28.26,28.19,27.15,27.85,28.50,28.49,28.68,27.55,28.05,28.96,28.77,27.54,28.54,28.86,27.95,28.31,29.13,28.95,28.06,29.13,29.11,28.31,28.71,29.43,29.20,28.73,29.41,29.75,29.27,29.18,29.75,29.83,29.34,29.59,29.93,29.80,29.48,29.87,30.14,29.85,29.66,29.47,29.71,29.69,29.58,29.53,29.81,29.73,29.40,29.68,29.87,29.66,29.34,29.75,29.94,29.57,29.45,29.83,29.64,29.42,29.62,29.82,29.69,29.23,29.42,29.56,29.17,29.02,29.47,29.36,28.63,29.06,29.25,29.06,28.63,29.25,29.25,28.46,28.80,29.57,29.37,28.85,29.30,29.69,29.35,28.77,29.28,29.23,27.93,28.50,28.94,28.15,27.48,28.24,28.61,27.39,27.49,28.44,28.39,27.19,28.15,28.64,28.00,27.63,28.79,28.91,27.96,28.61,29.30,28.90,29.49,29.49,29.43,29.42,29.05,28.76,28.86,28.86,28.16,27.86,28.17,27.22,26.28,26.90,28.21,27.86,28.44,28.57,28.84,28.92,29.12,29.35,29.42,29.78,29.93,29.93,30.16,30.02,30.03,30.21,30.29,30.26,30.37,30.35,30.31,30.30,30.34,30.15,30.16,30.34,30.12,30.29,30.42,30.28,30.05,30.18,30.22,30.07,30.02,30.00,29.83,29.98,30.01,29.84,29.78,30.04,30.07,29.67,29.93,30.09,29.94,29.87,30.08,30.14,30.07,30.08,30.27,30.39,30.28,30.35,30.27,30.38,30.22,30.43,30.46,30.06,30.26,30.51,30.27,30.13,30.27,30.48,30.16,30.20,30.43,30.32,30.23,30.34,30.55,30.38,30.32,30.41,30.62,30.58,30.73,30.41,30.52,30.71,30.49,30.29,30.59,30.69,30.52,30.33,30.58,30.58,30.24,30.36,30.59,30.55,30.31,30.57,30.67,30.47,30.36,30.33],[31.45,31.42,31.35,31.38,31.36,31.32,31.33,31.36,31.35,31.30,31.36,31.30,31.27,31.34,31.21,30.93,30.91,30.88,30.77,31.04,31.16,31.26,31.24,31.37,31.45,31.47,31.45,31.46,31.47,31.34,31.32,31.40,31.30,31.24,31.32,31.33,31.27,31.20,31.42,31.34,31.29,31.24,31.26,31.34,31.32,31.20,31.26,31.27,31.22,31.21,31.29,31.29,31.20,31.22,31.35,31.34,31.38,31.40,31.41,31.38,31.43,31.46,31.35,31.40,31.44,31.40,31.35,31.41,31.46,31.34,31.41,31.43,31.46,31.42,31.40,31.46,31.44,31.45,31.48,31.51,31.49,31.53,31.50,31.54,31.53,31.48,31.49,31.46,31.48,31.34,31.38,31.44,31.41,31.27,31.46,31.48,31.43,31.37,31.48,31.48,31.50,31.60,31.58,31.52,31.51,31.51,31.52,31.48,31.53,31.53,31.47,31.52,31.50,31.48,31.50,31.51,31.46,31.51,31.47,31.48,31.39,31.44,31.33,31.35,31.46,31.32,31.19,31.38,31.38,31.19,31.31,31.20,31.30,31.35,31.37,31.31,31.33,31.22,31.18,31.27,31.29,31.26,31.20,31.24,31.28,31.15,31.16,31.27,31.29,31.21,31.29,31.39,31.41,31.30,31.36,31.33,31.19,31.17,31.35,31.26,31.19,31.24,31.32,31.26,31.10,31.23,31.31,31.26,31.15,31.22,31.03,31.02,30.96,31.15,31.05,30.88,31.14,31.13,30.99,30.99,31.18,31.11,31.00,31.11,31.16,31.21,31.06,31.13,31.20,31.11,31.10,31.17,31.26,31.24,31.26,31.21,31.09,31.23,31.09,31.05,31.06,31.00,30.92,30.97,31.02,30.93,30.81,30.94,30.97,30.78,30.73,31.00,30.88,30.65,30.84,31.05,30.91,30.59,30.88,31.07,30.71,30.75,31.07,31.03,30.91,31.03,31.17,31.21,31.00,31.30,31.08,31.14,31.03,30.82,30.88,30.80,30.74,30.81,30.70,30.71,30.59,30.61,30.68,30.66,30.44,30.35,30.59,30.66,30.65,30.93,30.65,31.00,30.86,30.63,30.93,31.02,30.68,30.79,30.93,30.91,30.70,30.83,30.85,30.92,30.87,30.92,31.04,31.04,31.07,31.18,31.27,31.24,31.15,31.22,31.16,31.19,31.11,31.13,31.08,30.96,31.09,31.10,30.88,30.95,31.04,31.10,30.75,30.93,31.09,31.06,30.95,31.13,30.98,30.72,30.69,30.98,30.86,30.68,31.03,31.03,30.77,30.88,31.20,31.02,31.25,31.21,31.05,31.12,30.97,31.03,30.93,30.85,30.81,30.75,30.82,30.64,30.81,30.60,30.60,30.83,30.68,30.68,30.87,30.87,30.76,30.92,30.74,30.82,30.84,30.98,31.07,30.83,30.98,31.01,31.14,31.30,31.31,31.02,31.10,31.22,31.20,31.04,31.20,31.21,31.27,31.17,31.17,31.17,30.85,30.93,31.10,30.98,30.78,30.58,30.58,30.59,30.64,30.67,30.35,30.62,30.60,30.62,30.53,30.63,30.70,30.72,30.89,30.72,30.64,30.70,30.82,30.72,30.86,31.05,31.00,30.78,31.00,31.20,31.11,30.94,31.18,31.28,31.09,31.14,31.38,31.35,31.42,31.40,31.26,31.19,31.26,31.18,30.98,31.10,31.07,31.04,30.93,30.97,31.16,30.94,30.79,31.00,30.91,30.83,30.78,30.85,30.73,30.71,30.82,30.65,30.59,30.59,30.74,30.56,30.50,30.61,30.61,30.36,30.66,30.76,30.64,30.74,30.66,30.70,30.88,30.48,30.72,30.84,30.75,30.62,30.92,30.90,30.75,30.87,31.10,31.06,31.05,31.10,31.23,31.27,31.19,31.29,31.20,31.25,31.23,31.05,31.08,31.12,30.97,30.94,30.95,30.95,30.63,30.77,30.76,30.50,30.64,30.64,30.54,30.61,30.48,30.64,30.61,30.55,30.66,30.70,30.79,30.66,30.71,30.72,30.50,30.49,30.85,30.84,30.52,30.62,30.86,30.77,30.84,30.86,30.97,31.11,31.04,31.13,31.17,31.28,31.26,31.26,31.37,31.39,31.36,31.36,31.32,31.33,31.30,31.22,31.30,31.27,31.15,31.20,31.28,31.35,31.23,30.95,31.12,31.09,30.93,30.80,30.92,31.08,30.92,30.87,31.09,31.11,31.21,31.23,31.36,31.40,31.42,31.31,31.42,31.38,31.38,31.48,31.42,31.41,31.45,31.41,31.25,31.26,31.36,31.15,31.30,31.30,31.31,31.08,31.11,31.26,31.15,31.21,31.09,31.07,31.09,31.07,30.90,31.05,31.11,30.99,30.96,31.15,31.12,30.93,31.15,31.26,31.10,31.11,31.23,31.30,31.29,31.27,31.28,31.27,31.16,30.99,31.09,31.17,30.98,31.01,31.17,31.13,30.99,31.06,31.21,31.10,31.09,31.16,31.17,31.14,31.17,31.19,31.19,31.13,31.25,31.34,31.40,31.45,31.22,31.35,31.42,31.26,31.24,31.39,31.37,31.29,31.40,31.39,31.31,31.19,31.27,31.34,31.32,31.28,31.38,31.38,31.33,31.32,31.38,27.45,27.09,25.98,25.67,24.53,24.97,24.10,22.39,21.32,18.93,17.27,15.52,13.09,10.75,9.51,7.54,5.07,2.29,0.79,2.99,5.37,7.15,8.68,10.13,12.56,15.90,16.55,19.54,20.24,18.65,22.20,21.47,18.51,19.33,22.43,21.75,19.84,20.29,23.36,24.68,24.67,23.80,23.17,25.11,25.07,22.71,24.26,25.51,24.30,24.41,25.62,26.48,25.10,25.57,26.96,27.26,28.14,27.87,28.22,27.55,28.37,28.02,26.82,27.30,27.68,26.60,25.92,27.09,26.94,25.23,25.34,26.59,25.47,24.03,25.26,25.66,24.30,24.20,24.89,25.00,23.24,24.02,25.05,25.52,25.17,24.37,23.00,24.03,21.87,22.05,22.81,24.38,24.61,24.67,25.25,26.44,26.35,26.08,27.50,27.60,27.65,28.47,28.55,28.22,28.63,28.78,28.45,28.13,28.58,28.57,27.54,28.25,28.15,27.32,27.82,27.96,27.05,26.84,25.19,24.39,26.31,25.94,24.47,25.71,26.85,25.98,24.90,26.87,27.34,25.97,27.82,27.21,28.36,28.02,28.54,28.18,28.71,28.86,28.63,29.03,28.95,28.95,28.79,29.00,28.94,28.36,28.61,28.88,28.57,28.05,28.73,28.93,28.51,27.56,27.04,27.75,27.47,26.31,27.11,27.66,26.47,25.88,27.00,27.49,26.51,25.80,27.28,27.42,26.41,26.14,24.33,25.03,23.12,23.01,22.40,23.68,24.72,23.72,24.14,25.75,26.02,25.73,26.43,26.94,27.13,27.20,27.38,27.63,27.56,27.93,28.37,28.48,28.57,28.64,29.19,29.11,28.67,28.75,28.78,28.47,28.53,28.36,28.36,27.54,27.99,28.12,27.58,27.16,27.62,27.50,26.24,26.51,26.97,26.48,25.07,26.03,26.02,24.26,23.45,25.07,24.48,22.73,23.78,25.13,23.41,22.40,24.56,25.60,24.54,23.19,20.41,22.72,24.04,21.45,20.56,23.35,23.14,20.35,21.71,23.53,22.74,21.06,22.77,24.45,23.18,21.95,24.22,23.16,21.41,21.02,20.83,17.67,17.10,19.76,17.99,15.79,17.79,17.76,15.22,13.81,16.88,17.47,14.17,16.49,19.40,19.19,18.46,21.22,22.31,22.23,23.70,20.81,21.96,20.84,18.08,19.28,19.25,18.08,15.71,16.95,17.90,16.61,17.08,18.24,19.39,16.21,19.38,21.36,20.20,18.76,22.58,23.20,21.06,20.98,23.25,25.21,25.13,23.23,25.19,25.93,23.94,23.32,25.60,24.72,24.87,22.54,23.37,24.70,22.40,20.82,23.44,24.49,21.55,21.96,24.91,23.80,26.23,25.17,24.54,26.80,26.07,25.32,26.87,27.11,25.90,25.98,27.28,26.35,27.13,26.70,25.21,25.65,26.98,27.10,25.90,26.79,25.71,25.66,26.14,25.28,24.24,24.65,25.12,23.47,22.36,24.00,22.50,21.57,23.28,24.00,22.66,22.64,24.33,23.99,22.02,23.70,24.93,24.26,24.07,25.86,26.33,26.64,27.21,26.44,26.87,25.04,26.67,26.65,25.15,25.15,26.36,25.92,25.11,25.89,26.72,25.66,25.23,26.87,27.07,25.77,26.14,27.47,27.52,26.46,27.16,27.75,27.89,28.17,26.76,27.08,28.22,27.94,26.80,27.76,28.17,27.11,27.18,28.39,28.20,27.24,28.35,28.42,27.34,27.73,28.61,28.22,27.91,28.52,29.04,28.39,28.31,28.98,29.08,28.42,28.81,29.22,29.00,28.49,29.12,29.48,29.17,29.06,28.58,29.03,29.13,28.70,28.55,29.14,28.97,28.43,28.86,29.18,28.88,28.59,29.02,29.19,28.90,28.75,29.25,28.86,28.78,28.97,29.10,29.07,28.58,28.57,28.71,28.41,28.20,28.50,28.30,27.73,28.00,28.35,28.11,27.57,28.52,28.32,27.40,27.59,28.52,28.53,27.71,28.42,29.01,28.77,27.68,28.13,28.10,27.03,27.25,27.60,27.09,26.47,26.86,27.16,26.36,25.95,26.99,26.74,25.79,27.04,27.35,26.80,26.62,28.04,27.99,27.10,28.07,28.67,28.09,28.69,28.81,28.73,28.73,28.15,27.66,27.84,27.91,27.22,26.82,27.60,26.98,25.68,26.65,27.39,26.61,27.16,27.69,27.92,27.75,28.29,28.63,28.75,29.30,29.47,29.46,29.72,29.55,29.56,29.64,29.78,29.69,29.83,29.91,29.79,29.81,29.83,29.65,29.67,29.86,29.58,29.81,29.97,29.76,29.56,29.64,29.62,29.55,29.50,29.46,29.37,29.42,29.42,29.20,29.04,29.44,29.51,28.87,29.27,29.54,29.20,29.26,29.43,29.67,29.48,29.38,29.73,29.93,29.77,29.87,29.88,29.92,29.75,29.95,29.98,29.54,29.78,30.00,29.79,29.66,29.72,29.93,29.71,29.73,29.85,29.75,29.73,29.78,29.93,29.89,29.87,29.87,30.12,30.13,30.28,29.95,30.09,30.24,30.06,29.79,30.19,30.27,29.97,29.95,30.13,30.18,29.78,29.92,30.16,30.10,29.90,30.14,30.24,30.03,29.98,29.81],[31.45,31.36,31.31,31.34,31.34,31.28,31.32,31.33,31.32,31.30,31.36,31.30,31.26,31.32,31.25,31.16,31.03,30.87,30.98,30.79,31.07,31.14,31.12,31.26,31.33,31.37,31.34,31.38,31.39,31.27,31.27,31.34,31.21,31.19,31.26,31.26,31.17,31.13,31.31,31.26,31.21,31.15,31.22,31.23,31.23,31.15,31.24,31.19,31.11,31.18,31.24,31.24,31.11,31.18,31.28,31.26,31.32,31.36,31.34,31.31,31.37,31.43,31.30,31.35,31.41,31.34,31.27,31.37,31.43,31.29,31.33,31.39,31.40,31.36,31.35,31.43,31.38,31.39,31.43,31.47,31.44,31.47,31.46,31.51,31.50,31.42,31.41,31.36,31.39,31.29,31.31,31.34,31.36,31.27,31.41,31.44,31.40,31.29,31.44,31.47,31.47,31.55,31.55,31.49,31.49,31.48,31.49,31.44,31.50,31.50,31.42,31.49,31.45,31.41,31.46,31.49,31.40,31.46,31.41,31.39,31.31,31.34,31.27,31.26,31.35,31.17,31.14,31.30,31.30,31.07,31.24,31.10,31.22,31.27,31.27,31.20,31.22,31.11,31.09,31.16,31.19,31.17,31.11,31.16,31.19,31.05,31.11,31.18,31.19,31.10,31.20,31.31,31.32,31.21,31.28,31.27,31.12,31.13,31.29,31.17,31.09,31.15,31.23,31.18,30.98,31.12,31.20,31.14,31.03,31.12,30.89,30.89,30.84,31.05,31.05,30.83,30.98,31.04,30.85,30.85,31.08,30.96,30.84,31.00,31.08,31.08,30.94,31.01,31.08,30.98,31.02,31.10,31.15,31.11,31.13,31.08,31.01,31.11,30.93,30.99,30.93,30.82,30.72,30.79,30.86,30.67,30.55,30.76,30.79,30.54,30.45,30.80,30.70,30.43,30.64,30.87,30.69,30.38,30.80,30.82,30.51,30.66,30.97,30.84,30.72,30.97,31.07,31.04,30.95,31.16,30.99,31.01,30.90,30.64,30.73,30.70,30.47,30.68,30.48,30.41,30.37,30.33,30.45,30.35,30.28,30.16,30.22,30.46,30.55,30.78,30.51,30.95,30.73,30.28,30.87,30.97,30.49,30.55,30.97,30.96,30.40,30.60,30.89,30.68,30.78,30.78,30.95,30.97,30.99,31.10,31.17,31.16,31.06,31.12,31.04,31.14,31.03,31.03,31.01,30.83,31.00,31.06,30.84,30.80,31.00,31.02,30.55,30.91,31.02,30.97,30.96,31.00,30.92,30.47,30.58,30.77,30.56,30.63,30.89,30.84,30.78,30.91,31.05,30.85,31.14,31.12,31.01,30.93,30.85,30.99,30.76,30.75,30.72,30.70,30.62,30.46,30.44,30.26,30.28,30.59,30.41,30.44,30.67,30.70,30.49,30.77,30.52,30.46,30.63,30.83,30.85,30.61,30.76,30.79,30.89,31.15,31.14,30.84,30.99,31.13,31.06,30.92,31.13,31.13,31.15,31.05,31.05,31.05,30.77,30.87,30.99,30.82,30.59,30.42,30.23,30.41,30.32,30.40,30.10,30.38,30.35,30.30,30.26,30.29,30.31,30.34,30.58,30.35,30.25,30.51,30.54,30.41,30.69,30.87,30.72,30.56,30.89,31.04,30.88,30.77,31.08,31.15,30.94,31.08,31.27,31.23,31.32,31.24,31.12,30.97,31.08,30.98,30.73,30.92,30.89,30.82,30.71,30.77,30.95,30.70,30.58,30.78,30.62,30.58,30.50,30.62,30.45,30.42,30.60,30.45,30.31,30.35,30.53,30.32,30.26,30.36,30.37,30.14,30.38,30.52,30.37,30.51,30.37,30.41,30.60,30.30,30.43,30.58,30.48,30.37,30.68,30.69,30.52,30.71,30.90,30.88,30.89,30.96,31.10,31.15,31.06,31.17,31.08,31.11,31.10,30.88,30.92,30.98,30.77,30.70,30.72,30.76,30.35,30.52,30.36,30.21,30.41,30.32,30.14,30.27,30.27,30.31,30.22,30.14,30.32,30.41,30.40,30.32,30.41,30.41,30.12,30.21,30.55,30.51,30.23,30.29,30.61,30.57,30.60,30.59,30.75,30.96,30.83,30.99,31.00,31.12,31.12,31.11,31.24,31.28,31.25,31.24,31.20,31.22,31.13,31.06,31.19,31.10,31.00,31.06,31.16,31.21,31.07,30.82,30.94,30.88,30.74,30.53,30.67,30.95,30.74,30.73,30.93,30.97,31.07,31.06,31.24,31.28,31.31,31.20,31.35,31.28,31.27,31.41,31.35,31.32,31.38,31.32,31.14,31.19,31.28,31.07,31.23,31.23,31.22,30.94,31.08,31.16,30.98,31.03,30.88,30.87,30.95,30.87,30.66,30.83,30.94,30.79,30.74,31.01,30.99,30.73,31.00,31.12,30.97,30.94,31.07,31.19,31.15,31.16,31.14,31.12,31.06,30.81,30.93,31.05,30.79,30.79,31.02,31.02,30.85,30.82,31.10,31.03,30.91,31.05,31.08,31.02,31.02,31.09,31.15,31.08,31.15,31.26,31.31,31.35,31.12,31.27,31.34,31.24,31.14,31.33,31.30,31.21,31.31,31.32,31.22,31.13,31.19,31.26,31.24,31.18,31.29,31.28,31.21,31.21,31.29,27.74,27.29,26.03,25.83,24.86,25.09,24.38,23.00,21.98,20.17,18.94,17.02,13.90,12.39,10.63,8.60,6.60,4.25,1.99,0.77,2.78,4.75,7.56,8.62,10.83,13.27,14.02,16.86,17.52,16.62,19.50,18.21,15.82,16.72,20.05,18.95,16.86,18.06,20.46,22.55,22.73,20.81,21.26,23.30,23.26,21.53,22.67,23.80,22.75,22.80,23.88,24.43,23.39,23.91,25.36,25.55,26.75,26.59,27.11,25.97,27.00,26.63,25.02,25.62,26.00,25.03,24.00,25.28,25.19,23.46,23.33,24.53,23.88,21.57,23.18,23.82,21.95,21.41,22.73,22.46,19.66,21.70,23.09,23.72,22.94,22.02,20.80,21.93,20.33,20.63,21.38,22.93,22.61,22.94,23.90,24.71,24.65,24.55,25.80,26.03,26.28,27.50,27.49,26.92,27.54,27.59,27.43,26.97,27.45,27.40,26.10,26.87,26.95,25.50,26.35,26.73,25.86,25.12,23.75,23.66,24.78,24.21,23.13,24.25,25.30,24.36,23.67,25.34,25.67,24.21,26.22,25.96,27.15,26.83,27.41,26.99,27.63,27.68,27.57,27.77,28.08,27.94,27.51,27.76,27.74,27.13,27.26,27.63,27.23,26.72,27.31,27.66,26.96,25.99,25.53,26.04,26.05,24.88,25.75,26.09,25.29,24.46,25.27,25.95,25.17,24.21,25.56,25.96,25.05,24.48,23.28,23.90,21.35,21.99,20.59,22.29,23.57,22.48,22.71,24.26,24.54,24.05,25.11,25.72,25.81,26.17,26.19,26.44,26.01,26.75,27.10,27.13,27.35,27.57,28.17,28.05,27.43,27.76,27.79,27.41,27.19,27.09,27.31,26.37,26.77,26.97,26.72,26.08,26.55,26.73,25.33,25.30,26.08,25.39,24.02,24.86,25.02,23.20,22.54,24.16,23.66,21.14,22.35,23.96,21.78,21.24,23.33,24.53,23.39,21.89,19.07,20.79,22.32,19.99,19.41,21.81,21.27,18.79,20.05,22.10,20.98,20.09,21.51,22.93,21.74,20.79,22.54,21.95,20.02,19.60,19.30,16.05,16.06,17.97,16.66,14.85,16.49,16.81,14.20,12.82,15.44,15.98,14.79,15.73,18.33,18.41,19.09,19.32,20.79,21.63,22.40,20.61,21.02,20.28,18.64,18.43,19.13,17.52,14.71,17.34,16.77,14.25,16.14,17.78,17.45,15.06,18.09,19.39,18.21,17.72,20.55,21.55,19.37,20.38,21.79,23.74,23.74,22.44,23.56,24.54,22.50,21.94,23.96,23.66,23.01,20.87,22.02,23.48,21.39,19.82,22.06,23.17,20.91,20.88,23.50,22.86,24.60,23.79,23.27,25.56,24.90,24.16,26.25,26.44,24.90,25.24,26.64,25.42,26.35,26.09,24.34,24.92,26.33,26.44,25.30,25.93,24.75,25.16,25.88,24.43,23.66,24.25,24.44,22.91,21.58,23.21,21.53,21.28,22.87,23.11,21.51,21.72,23.33,22.70,21.21,22.98,24.07,23.12,22.81,24.87,25.38,25.13,26.35,25.24,25.66,23.38,25.35,25.74,24.44,23.85,25.63,25.39,24.12,24.98,26.17,25.17,24.45,26.21,26.52,25.55,25.65,26.81,26.93,26.20,26.66,26.96,27.19,27.41,26.22,26.27,27.45,27.33,26.11,27.08,27.39,26.35,26.43,27.76,27.47,26.38,27.66,27.75,26.44,26.87,27.98,27.49,26.82,27.65,28.15,27.67,27.36,27.99,28.33,27.71,27.98,28.33,28.18,27.76,28.31,28.59,28.43,28.46,27.82,28.24,28.47,27.82,27.82,28.37,28.28,27.55,27.97,28.45,28.18,27.72,28.21,28.49,28.01,27.74,28.42,28.00,27.84,28.14,28.30,28.28,27.71,27.62,27.92,27.57,27.36,27.74,27.59,26.98,27.00,27.68,27.31,26.52,27.72,27.65,26.81,26.84,27.71,27.90,26.96,27.74,27.97,27.81,26.89,27.33,27.26,26.09,26.53,26.74,26.25,25.56,26.10,26.31,25.39,25.13,26.27,25.94,25.08,26.10,26.41,25.98,25.77,26.91,26.99,26.54,26.95,27.63,27.32,27.76,27.78,27.64,27.55,27.09,26.83,27.01,26.96,26.30,26.14,26.87,25.97,24.43,25.35,26.66,25.76,26.14,26.86,27.17,26.78,27.50,28.03,27.61,28.31,28.59,28.58,28.83,28.63,28.52,28.84,29.01,28.85,29.16,29.13,29.03,29.10,29.01,28.72,28.73,29.11,28.60,29.03,29.33,29.07,28.72,28.96,28.96,28.72,28.78,28.77,28.52,28.73,28.53,28.41,28.16,28.65,28.65,27.99,28.48,28.70,28.36,28.37,28.63,28.87,28.54,28.56,28.98,29.12,28.92,29.02,29.04,29.12,29.00,29.18,29.19,28.63,29.01,29.26,28.95,28.84,29.00,29.18,28.79,28.99,29.20,29.05,28.84,29.04,29.33,29.27,29.12,29.31,29.60,29.72,29.83,29.35,29.38,29.70,29.51,29.13,29.53,29.73,29.39,29.23,29.53,29.54,28.82,29.13,29.52,29.38,28.95,29.32,29.57,29.33,28.94,29.00],[31.41,31.37,31.33,31.34,31.31,31.25,31.26,31.29,31.27,31.24,31.31,31.26,31.15,31.27,31.24,31.07,30.87,30.73,30.80,30.72,30.47,30.89,30.87,31.20,31.26,31.30,31.27,31.29,31.13,31.02,30.95,31.07,31.01,30.90,30.94,31.01,30.96,30.88,31.19,31.03,31.01,30.92,30.90,31.03,31.05,30.88,30.95,31.01,30.87,30.91,30.94,30.99,30.78,30.88,30.98,31.02,31.09,31.14,31.18,31.11,31.20,31.25,31.06,31.15,31.22,31.12,31.09,31.15,31.21,31.04,31.14,31.12,31.15,31.11,31.11,31.20,31.12,31.16,31.22,31.28,31.20,31.31,31.24,31.31,31.28,31.17,31.16,31.10,31.22,31.02,31.06,31.08,31.05,30.98,31.18,31.18,31.16,31.04,31.22,31.26,31.26,31.46,31.45,31.28,31.31,31.34,31.33,31.20,31.38,31.37,31.22,31.32,31.26,31.19,31.26,31.31,31.15,31.31,31.15,31.20,31.05,31.06,30.95,30.97,31.10,30.97,30.84,31.04,31.01,30.68,30.93,30.81,31.03,31.03,31.15,31.01,31.09,30.95,30.86,31.04,31.02,31.01,30.89,30.95,31.01,30.80,30.88,30.96,30.99,30.86,30.97,31.11,31.12,30.90,31.07,31.07,30.86,30.80,31.09,30.96,30.84,30.92,31.00,30.98,30.71,30.87,31.00,30.92,30.78,30.82,30.58,30.57,30.56,30.83,30.77,30.45,30.78,30.78,30.44,30.48,30.83,30.66,30.46,30.70,30.79,30.81,30.61,30.79,30.78,30.65,30.75,30.84,30.91,30.90,30.93,30.89,30.74,30.94,30.70,30.65,30.64,30.58,30.47,30.44,30.55,30.48,30.32,30.42,30.55,30.25,30.12,30.50,30.44,30.20,30.25,30.58,30.45,29.98,30.36,30.60,30.30,30.32,30.69,30.54,30.50,30.51,30.71,30.77,30.56,30.94,30.65,30.80,30.66,30.48,30.58,30.61,30.23,30.47,30.38,30.23,29.93,30.23,30.07,30.07,29.77,29.99,29.80,30.16,30.18,30.28,30.26,30.67,30.56,30.31,30.66,30.76,30.51,30.41,30.74,30.65,30.40,30.49,30.62,30.36,30.42,30.41,30.48,30.63,30.71,30.76,30.79,30.82,30.77,30.85,30.75,30.77,30.71,30.75,30.75,30.40,30.70,30.93,30.69,30.64,30.86,30.90,30.48,30.54,30.84,30.82,30.66,30.77,30.58,30.43,30.12,30.47,30.25,30.32,30.63,30.53,30.33,30.60,30.82,30.51,30.86,30.94,30.73,30.57,30.66,30.67,30.43,30.33,30.48,30.42,30.14,30.09,30.14,30.08,29.84,30.28,30.23,30.04,30.39,30.50,30.14,30.44,30.30,30.21,30.51,30.58,30.59,30.38,30.56,30.62,30.67,30.99,30.92,30.59,30.79,30.91,30.79,30.69,30.89,30.88,30.94,30.80,30.83,30.84,30.53,30.69,30.82,30.61,30.49,30.54,30.02,30.05,30.16,30.13,29.84,30.16,30.28,30.09,30.12,30.25,30.02,30.12,30.34,30.18,30.17,30.54,30.42,30.33,30.61,30.68,30.55,30.53,30.73,30.84,30.71,30.59,30.89,31.01,30.70,30.87,31.14,31.10,31.24,31.15,30.95,30.78,30.96,30.80,30.51,30.81,30.77,30.65,30.57,30.64,30.86,30.54,30.49,30.65,30.46,30.51,30.42,30.53,30.36,30.31,30.53,30.30,30.23,30.25,30.47,30.24,30.14,30.22,30.26,30.02,30.18,30.39,30.21,30.34,30.19,30.23,30.42,30.20,30.34,30.51,30.38,30.31,30.52,30.59,30.40,30.52,30.78,30.75,30.76,30.80,30.97,30.97,30.86,31.04,30.93,30.94,30.90,30.72,30.76,30.76,30.56,30.56,30.58,30.55,30.36,30.39,30.22,30.22,30.19,30.12,29.96,30.10,30.12,30.09,30.08,29.91,30.18,30.21,30.20,30.21,30.32,30.10,29.96,30.11,30.33,30.17,30.15,30.20,30.39,30.42,30.45,30.45,30.47,30.69,30.65,30.74,30.74,30.95,30.89,30.84,31.04,31.11,31.08,31.08,31.02,31.07,30.93,30.89,30.99,30.91,30.84,30.85,30.95,31.08,30.84,30.58,30.72,30.67,30.54,30.32,30.50,30.83,30.64,30.54,30.79,30.83,30.98,30.94,31.12,31.19,31.22,31.05,31.24,31.17,31.16,31.32,31.26,31.22,31.28,31.23,31.01,31.05,31.16,30.95,31.15,31.10,31.14,30.80,30.93,31.04,30.83,30.89,30.73,30.68,30.80,30.73,30.49,30.70,30.81,30.68,30.58,30.86,30.92,30.65,30.85,30.99,30.91,30.79,30.95,31.07,31.03,31.01,31.02,31.02,30.92,30.68,30.82,30.88,30.64,30.65,30.85,30.91,30.69,30.70,30.95,30.88,30.75,30.88,30.96,30.86,30.89,30.95,30.99,30.93,31.03,31.13,31.23,31.27,30.96,31.19,31.24,31.09,31.03,31.23,31.18,31.05,31.24,31.22,31.08,30.99,31.06,31.13,31.10,31.08,31.19,31.15,31.08,31.10,31.21,27.21,26.44,25.25,24.93,24.28,24.06,23.63,22.78,22.29,20.25,19.51,18.37,15.03,14.64,13.82,11.76,9.07,6.29,4.20,1.36,0.77,2.32,4.27,5.93,7.48,10.07,10.36,13.10,13.58,11.74,15.40,14.38,11.97,14.26,16.02,16.02,14.82,16.11,17.82,18.75,19.16,17.43,17.48,18.80,19.22,17.63,18.23,19.08,18.85,18.88,19.58,19.65,18.97,19.98,21.55,21.26,22.17,22.32,23.03,21.67,23.12,22.37,21.12,21.53,21.93,20.63,19.34,20.92,20.77,18.98,18.47,20.28,19.62,17.60,18.70,19.65,17.85,18.24,19.55,19.05,15.96,18.30,18.70,19.38,18.63,17.24,15.85,17.42,15.79,16.02,17.64,19.12,17.98,18.67,20.33,20.41,20.17,21.22,22.24,22.02,22.38,24.08,24.32,23.23,23.73,23.95,23.64,22.73,23.83,23.40,22.04,23.11,22.72,22.17,23.11,22.35,21.57,20.44,19.71,18.67,19.99,20.72,18.52,19.51,21.17,20.25,19.15,20.76,20.95,20.06,21.95,21.80,23.07,22.82,23.57,22.55,23.68,24.24,24.01,24.55,24.86,24.45,24.11,24.16,23.71,22.98,22.93,23.46,22.96,21.97,23.49,23.75,23.00,22.10,21.65,22.05,21.39,20.51,21.68,21.19,20.47,19.84,20.59,21.11,20.37,19.53,20.89,21.48,20.01,19.96,18.42,19.26,17.33,17.23,16.05,17.88,19.20,18.06,18.62,20.29,20.16,20.10,20.35,20.99,21.70,22.44,22.29,22.18,22.24,22.88,23.10,22.87,23.73,24.44,25.09,24.95,23.84,24.81,24.58,23.48,23.23,23.26,23.52,22.23,22.94,22.89,22.70,22.13,22.66,22.58,20.82,20.98,21.76,20.68,19.84,20.16,20.02,18.63,18.49,18.74,18.46,16.79,18.58,19.17,18.25,16.66,18.90,19.80,18.75,17.95,15.56,17.04,18.68,16.27,16.74,18.15,17.24,14.92,16.70,18.20,17.00,15.77,17.49,18.18,17.59,16.04,18.39,17.67,16.12,16.61,17.24,14.90,13.80,15.34,14.63,13.15,14.07,14.00,11.94,10.06,11.67,13.11,11.21,11.55,14.42,14.81,15.61,16.16,16.95,16.85,18.59,15.68,17.63,16.65,13.50,15.65,15.91,13.56,11.29,12.73,13.06,11.11,12.50,13.36,12.95,10.20,14.31,13.88,14.34,13.79,14.93,17.40,14.41,15.60,16.86,19.21,18.53,16.62,18.73,19.61,18.02,17.35,19.94,18.80,19.64,17.32,18.08,19.08,15.78,14.22,18.35,18.79,14.03,16.92,18.51,17.42,19.44,19.04,18.43,20.68,20.20,20.39,22.20,23.06,21.16,21.94,23.15,21.92,22.84,22.73,20.78,21.05,22.98,22.57,21.84,22.21,21.22,21.89,22.18,20.55,20.43,20.68,20.46,19.53,19.11,19.32,18.46,18.32,19.37,19.39,18.31,19.11,19.33,19.10,17.55,19.18,19.77,19.33,18.49,20.65,21.06,20.42,22.35,20.95,21.47,19.71,21.35,21.84,19.80,19.99,21.72,21.34,20.60,21.33,22.16,21.59,20.83,22.44,22.95,22.04,21.47,22.72,23.37,22.45,23.02,23.27,23.81,23.93,22.85,22.70,23.91,23.50,22.67,24.03,24.00,22.89,22.48,24.39,23.91,22.79,24.48,24.17,22.46,23.42,24.53,23.84,23.03,23.99,24.52,24.09,23.67,24.33,24.71,24.14,24.15,24.88,24.85,24.15,24.85,25.09,25.24,25.64,24.43,24.91,25.67,24.40,24.47,25.25,25.12,23.64,24.47,25.38,24.71,24.05,24.92,25.11,24.39,23.91,24.98,23.33,23.70,24.26,24.55,24.59,24.09,23.34,23.96,23.94,23.58,23.87,23.80,23.25,22.76,23.92,23.33,22.49,24.51,23.97,23.19,23.27,23.60,24.65,23.45,24.63,24.23,24.61,23.54,23.34,23.54,22.40,22.78,22.46,22.48,21.64,21.38,21.48,21.50,20.52,21.48,21.07,20.63,21.79,21.10,21.41,21.77,22.64,22.35,22.49,22.77,23.33,22.99,23.18,23.64,23.01,23.23,22.60,22.07,22.11,22.31,21.78,22.07,22.83,22.55,20.31,21.55,22.39,21.20,21.92,22.73,22.84,22.06,24.12,24.06,23.42,24.50,25.50,25.18,25.58,25.35,24.95,25.37,26.17,25.57,26.26,26.23,26.08,26.33,25.87,25.63,25.81,26.48,25.63,26.33,26.94,26.37,25.89,26.13,26.35,25.65,25.91,25.79,25.50,25.43,25.27,25.09,24.81,25.22,25.30,24.77,24.81,25.64,25.26,25.17,25.17,25.97,25.36,25.16,25.79,26.31,25.87,26.04,26.34,26.29,26.09,26.56,26.25,25.63,26.17,26.51,26.06,26.00,26.39,26.49,25.99,26.41,26.57,26.34,26.04,26.38,26.61,26.28,26.13,26.85,27.25,27.77,27.82,26.75,26.81,27.52,26.65,26.35,26.97,27.35,26.74,26.84,26.93,27.02,26.09,26.39,26.92,26.77,26.16,26.24,26.99,26.68,25.88,26.50],[31.45,31.39,31.38,31.39,31.39,31.26,31.27,31.33,31.29,31.23,31.30,31.28,31.17,31.33,31.32,31.20,31.08,31.02,30.96,30.88,30.67,30.61,30.75,31.13,31.23,31.26,31.27,31.22,31.14,31.04,30.92,31.07,31.02,30.88,30.91,30.92,30.83,30.82,31.11,30.91,30.85,30.83,30.84,30.94,30.98,30.81,30.89,30.91,30.80,30.90,30.92,30.96,30.78,30.84,30.97,30.93,30.99,31.01,31.10,30.99,31.12,31.18,31.00,31.09,31.15,31.06,31.04,31.11,31.17,31.00,31.11,31.10,31.10,31.08,31.07,31.16,31.06,31.08,31.19,31.24,31.15,31.26,31.23,31.29,31.29,31.13,31.13,31.08,31.23,31.03,31.07,31.07,31.03,30.97,31.19,31.14,31.12,31.04,31.15,31.23,31.24,31.43,31.40,31.27,31.26,31.30,31.29,31.14,31.35,31.34,31.15,31.29,31.25,31.10,31.18,31.30,31.14,31.26,31.14,31.19,31.03,31.04,30.96,30.95,31.01,30.90,30.88,30.99,30.97,30.67,30.80,30.63,30.83,30.90,31.01,30.82,30.95,30.71,30.61,30.84,30.80,30.80,30.69,30.77,30.84,30.59,30.67,30.81,30.82,30.65,30.80,31.00,30.97,30.71,30.91,30.91,30.63,30.64,30.97,30.77,30.54,30.77,30.93,30.79,30.46,30.76,30.89,30.69,30.54,30.75,30.41,30.44,30.41,30.75,30.63,30.27,30.64,30.65,30.22,30.27,30.65,30.50,30.23,30.38,30.56,30.59,30.36,30.53,30.54,30.43,30.51,30.60,30.69,30.67,30.72,30.65,30.49,30.73,30.50,30.40,30.37,30.32,30.20,30.16,30.28,30.23,30.04,30.08,30.25,30.07,29.86,30.23,30.18,30.01,30.09,30.26,30.26,29.94,30.31,30.35,30.14,30.28,30.55,30.38,30.37,30.54,30.68,30.62,30.46,30.78,30.56,30.68,30.56,30.41,30.47,30.49,30.05,30.38,30.40,30.21,30.00,30.19,30.18,29.90,29.93,29.85,29.73,30.09,30.18,30.22,30.19,30.52,30.42,30.02,30.66,30.60,30.43,30.35,30.62,30.70,30.50,30.65,30.54,30.43,30.51,30.47,30.67,30.48,30.59,30.69,30.84,30.80,30.74,30.77,30.79,30.67,30.64,30.81,30.78,30.48,30.65,30.84,30.66,30.50,30.66,30.75,30.38,30.56,30.71,30.62,30.55,30.61,30.53,30.16,30.20,30.35,30.08,30.21,30.49,30.34,30.22,30.47,30.69,30.42,30.67,30.81,30.53,30.46,30.44,30.53,30.26,30.28,30.31,30.29,30.04,30.01,29.93,29.70,29.82,30.08,29.93,29.93,30.17,30.36,29.91,30.31,29.97,29.98,30.22,30.45,30.50,30.26,30.39,30.38,30.57,30.88,30.84,30.51,30.67,30.91,30.77,30.67,30.86,30.84,30.88,30.76,30.77,30.73,30.54,30.61,30.77,30.54,30.42,30.57,30.02,30.00,30.00,30.09,29.72,29.86,29.91,29.81,29.79,29.99,29.98,30.02,30.24,30.07,30.18,30.47,30.35,30.44,30.61,30.65,30.58,30.54,30.68,30.80,30.67,30.57,30.80,30.93,30.57,30.76,31.06,31.01,31.16,31.07,30.82,30.66,30.90,30.71,30.43,30.68,30.65,30.58,30.37,30.56,30.76,30.47,30.37,30.63,30.39,30.37,30.38,30.50,30.19,30.25,30.55,30.24,30.22,30.21,30.41,30.23,30.16,30.20,30.17,29.91,30.06,30.32,30.12,30.17,30.00,30.04,30.29,30.03,30.12,30.41,30.33,30.14,30.36,30.52,30.29,30.41,30.60,30.65,30.62,30.67,30.87,30.89,30.68,30.92,30.79,30.83,30.74,30.52,30.55,30.53,30.35,30.37,30.31,30.29,30.16,30.27,30.03,30.00,30.14,29.93,29.77,30.03,30.06,29.93,29.83,29.73,30.09,30.07,30.01,30.13,30.21,29.98,29.86,30.02,30.20,29.99,29.97,30.05,30.22,30.28,30.23,30.23,30.35,30.47,30.48,30.58,30.59,30.76,30.74,30.73,30.92,31.01,30.99,30.98,30.89,31.00,30.86,30.74,30.91,30.84,30.69,30.69,30.85,30.98,30.74,30.46,30.61,30.60,30.33,30.19,30.47,30.75,30.49,30.50,30.76,30.72,30.91,30.88,31.02,31.11,31.15,30.94,31.16,31.08,31.04,31.24,31.20,31.14,31.18,31.14,30.93,30.95,31.09,30.83,31.05,30.98,31.01,30.66,30.79,30.91,30.71,30.72,30.55,30.47,30.61,30.51,30.31,30.51,30.66,30.52,30.37,30.70,30.81,30.57,30.69,30.86,30.79,30.68,30.83,30.99,30.93,30.92,30.95,30.91,30.86,30.56,30.75,30.82,30.55,30.57,30.77,30.80,30.55,30.56,30.87,30.75,30.61,30.77,30.88,30.74,30.75,30.85,30.85,30.77,30.91,31.01,31.13,31.16,30.85,31.10,31.17,31.00,30.95,31.17,31.13,30.99,31.15,31.16,31.02,30.88,31.01,31.10,31.02,31.00,31.12,31.08,30.98,31.01,31.15,27.26,26.65,24.99,24.57,24.22,23.71,23.42,22.53,22.18,20.37,19.82,19.17,16.38,15.99,15.23,13.64,10.18,7.40,5.51,2.89,1.73,0.77,2.64,4.20,5.87,7.93,8.84,12.33,13.46,11.41,14.39,14.19,12.36,12.95,14.81,14.67,12.53,14.06,15.97,17.63,17.84,15.21,16.10,18.21,18.25,16.59,17.34,17.73,17.79,17.71,18.72,18.45,18.48,18.48,19.60,19.55,20.58,20.92,21.11,20.09,21.24,20.48,19.40,19.55,19.93,18.81,18.88,19.45,19.31,18.00,18.16,19.19,18.47,16.46,17.46,18.55,16.94,16.67,18.57,17.45,14.60,16.91,17.54,18.61,16.85,16.15,15.26,15.96,14.60,15.27,15.69,17.68,16.64,17.73,18.46,19.07,18.92,20.03,20.91,20.64,21.13,23.06,23.30,22.05,21.97,22.15,22.21,21.34,22.40,21.88,20.75,21.38,20.88,20.73,21.57,20.90,19.64,19.81,18.53,18.20,18.51,18.86,17.61,18.75,19.58,18.81,18.40,19.38,19.47,18.56,20.42,19.93,21.88,21.53,22.24,21.18,22.05,23.19,22.88,23.15,23.76,22.99,22.90,22.57,22.18,21.68,21.48,21.83,21.59,21.28,21.43,21.80,21.40,20.37,19.82,20.61,20.42,19.45,20.34,20.13,19.65,19.21,19.72,19.87,19.40,19.12,19.45,20.00,18.59,18.50,17.84,18.55,15.22,15.13,13.89,15.81,17.76,16.50,16.89,19.14,19.57,18.87,19.33,20.28,20.59,20.97,21.11,21.02,20.36,20.86,21.44,21.30,21.59,22.56,23.67,23.24,22.34,23.56,23.00,21.92,21.71,21.89,21.89,20.85,21.62,21.51,21.38,21.23,21.40,21.22,19.30,20.48,20.42,19.61,18.42,18.94,18.59,17.20,16.99,17.56,17.42,14.44,16.82,17.83,16.45,15.21,17.95,18.38,17.66,17.20,14.43,16.84,17.25,14.53,14.91,16.37,16.27,14.12,16.08,17.63,15.96,15.00,17.33,18.15,17.18,16.47,18.25,16.56,16.18,15.71,16.07,14.88,14.60,15.18,14.33,10.70,11.27,12.43,10.09,9.15,10.33,10.29,9.80,11.78,11.28,11.80,11.40,12.96,14.51,16.60,17.11,15.00,15.68,14.63,11.44,11.99,13.05,12.00,9.26,12.06,12.13,9.63,10.45,11.91,11.51,10.36,12.05,15.18,12.54,13.36,15.35,16.48,15.01,16.12,16.75,17.66,17.21,16.13,16.81,17.95,16.57,15.93,18.04,18.08,18.51,15.61,16.50,18.43,15.21,13.70,17.15,18.07,13.68,14.72,17.68,16.98,18.32,18.14,17.77,19.78,19.80,19.66,20.72,20.93,19.98,20.74,21.82,20.45,21.71,21.44,19.57,20.30,22.22,21.51,20.77,21.09,20.38,20.95,20.96,19.89,19.58,20.02,19.48,18.67,18.76,18.72,17.87,17.66,18.91,18.35,17.74,18.27,18.98,18.48,17.09,18.31,19.15,18.87,18.64,19.85,20.16,20.30,21.01,19.99,21.13,18.65,20.50,20.94,19.44,18.80,21.30,20.83,19.91,20.61,21.33,21.12,20.27,21.59,22.20,21.60,20.44,21.86,22.31,21.30,22.22,22.52,22.78,23.00,22.12,21.70,23.01,22.49,21.97,23.07,22.86,22.18,21.35,23.14,22.81,21.88,22.83,22.82,21.54,21.95,22.97,22.19,21.95,22.14,22.88,22.67,22.39,22.67,22.88,22.61,22.35,23.29,23.41,22.31,23.24,23.49,23.65,24.18,23.13,23.40,24.27,22.89,23.32,23.49,23.71,22.71,23.04,23.83,23.26,23.03,23.63,23.73,23.23,23.03,23.83,22.15,22.55,23.26,23.30,23.72,23.12,22.27,23.14,23.09,22.55,22.65,22.81,22.02,21.59,22.54,21.87,21.31,22.90,22.24,21.98,21.98,21.68,22.81,22.18,22.92,22.50,22.98,22.19,21.80,22.08,22.09,21.78,21.14,21.27,20.83,20.20,20.18,20.37,19.74,19.88,19.34,19.61,20.36,19.86,20.15,20.41,21.52,21.03,21.11,21.77,22.17,21.81,21.89,22.31,21.60,21.71,21.24,20.84,20.88,21.05,20.69,20.75,21.75,21.69,18.93,20.45,21.20,20.41,20.66,21.57,21.78,20.94,22.81,22.66,22.14,22.84,24.16,23.80,24.05,24.08,23.44,24.04,24.80,24.33,24.99,24.75,24.83,25.03,24.80,24.23,24.46,25.26,24.21,25.22,25.94,25.30,24.61,24.85,25.18,24.51,24.74,24.43,24.47,24.38,24.05,23.73,23.84,23.91,23.82,23.35,23.64,24.41,23.57,23.79,23.58,24.50,23.95,23.84,24.35,24.90,24.47,24.63,25.07,24.88,24.58,25.02,24.87,24.06,24.54,25.29,24.81,24.50,24.89,25.24,24.61,24.82,25.39,25.07,24.73,25.00,25.40,24.96,24.66,25.74,26.22,26.79,26.74,25.70,25.60,26.47,25.27,25.14,25.95,26.29,25.54,25.73,25.82,26.02,24.66,25.12,25.59,25.55,24.81,25.05,25.90,25.55,24.68,25.47],[31.50,31.46,31.40,31.43,31.41,31.35,31.37,31.40,31.39,31.36,31.41,31.37,31.32,31.41,31.38,31.31,31.20,31.21,31.02,31.13,30.93,31.01,30.69,31.03,31.26,31.34,31.30,31.29,31.28,31.16,31.11,31.21,31.13,31.01,31.11,31.14,31.00,30.98,31.23,31.09,31.03,30.95,31.04,31.09,31.07,30.95,31.07,31.08,31.00,31.01,31.12,31.15,30.96,31.04,31.21,31.21,31.24,31.30,31.30,31.26,31.31,31.38,31.22,31.26,31.32,31.27,31.15,31.25,31.33,31.16,31.21,31.25,31.27,31.24,31.19,31.31,31.27,31.28,31.30,31.35,31.33,31.39,31.35,31.43,31.43,31.30,31.28,31.27,31.33,31.11,31.21,31.28,31.24,31.13,31.35,31.34,31.30,31.21,31.36,31.39,31.42,31.55,31.52,31.45,31.42,31.43,31.46,31.39,31.45,31.46,31.39,31.46,31.42,31.37,31.43,31.44,31.36,31.40,31.35,31.34,31.23,31.33,31.16,31.16,31.33,31.18,31.01,31.22,31.23,30.99,31.12,31.01,31.15,31.22,31.25,31.20,31.20,31.08,31.04,31.15,31.18,31.15,31.09,31.13,31.17,31.02,31.04,31.15,31.16,31.05,31.14,31.26,31.25,31.08,31.14,31.18,31.02,30.92,31.15,31.08,31.00,31.02,31.16,31.12,30.89,31.00,31.17,31.07,30.94,31.02,30.72,30.76,30.74,30.91,30.87,30.60,30.88,30.89,30.66,30.72,30.94,30.80,30.70,30.90,30.92,30.95,30.87,30.98,30.97,30.88,30.93,31.03,31.09,31.10,31.10,31.07,31.00,31.09,30.91,30.87,30.92,30.84,30.69,30.68,30.86,30.73,30.56,30.72,30.81,30.59,30.43,30.74,30.69,30.46,30.54,30.80,30.70,30.31,30.60,30.80,30.47,30.47,30.85,30.77,30.65,30.69,30.90,30.93,30.76,31.09,30.78,30.87,30.83,30.60,30.50,30.60,30.41,30.64,30.42,30.54,30.40,30.42,30.57,30.39,30.26,30.25,30.32,30.46,30.55,30.60,30.46,30.66,30.65,30.42,30.66,30.68,30.47,30.52,30.64,30.62,30.48,30.51,30.68,30.62,30.63,30.58,30.68,30.80,30.85,30.90,31.07,30.96,30.91,30.97,30.84,30.96,30.85,30.86,30.74,30.64,30.81,30.82,30.60,30.74,30.89,30.79,30.57,30.77,30.93,30.87,30.81,30.87,30.78,30.47,30.53,30.65,30.50,30.53,30.71,30.70,30.54,30.70,30.90,30.70,30.93,30.96,30.76,30.74,30.68,30.82,30.61,30.50,30.51,30.58,30.50,30.34,30.45,30.29,30.29,30.62,30.42,30.50,30.73,30.87,30.52,30.75,30.59,30.59,30.72,30.85,30.85,30.68,30.83,30.85,30.91,31.05,31.05,30.89,30.98,31.07,31.00,30.95,31.05,30.99,31.06,30.96,30.93,30.91,30.74,30.82,30.93,30.80,30.64,30.49,30.44,30.50,30.43,30.54,30.25,30.34,30.39,30.33,30.31,30.41,30.42,30.45,30.71,30.46,30.40,30.52,30.63,30.53,30.72,30.86,30.81,30.64,30.85,31.00,30.95,30.81,31.03,31.08,30.90,31.01,31.20,31.14,31.27,31.18,31.11,30.98,31.06,30.96,30.81,31.02,30.89,30.85,30.75,30.84,31.00,30.77,30.68,30.80,30.69,30.63,30.64,30.67,30.53,30.54,30.68,30.48,30.45,30.43,30.57,30.37,30.34,30.45,30.41,30.21,30.42,30.55,30.44,30.49,30.43,30.45,30.64,30.30,30.51,30.64,30.54,30.41,30.69,30.72,30.58,30.70,30.92,30.89,30.90,30.96,31.11,31.15,31.07,31.19,31.08,31.13,31.12,30.91,30.95,31.00,30.82,30.77,30.79,30.85,30.50,30.62,30.58,30.36,30.47,30.38,30.30,30.37,30.30,30.37,30.36,30.31,30.47,30.56,30.56,30.47,30.50,30.46,30.25,30.36,30.65,30.52,30.36,30.47,30.66,30.54,30.70,30.72,30.76,30.92,30.88,30.94,30.96,31.13,31.12,31.07,31.26,31.27,31.23,31.23,31.18,31.20,31.13,31.10,31.18,31.10,30.99,31.00,31.11,31.18,31.05,30.69,30.89,30.87,30.74,30.61,30.72,30.93,30.79,30.72,30.95,30.95,31.05,31.06,31.21,31.26,31.28,31.20,31.31,31.28,31.26,31.39,31.34,31.30,31.36,31.32,31.15,31.20,31.28,31.07,31.22,31.20,31.23,30.96,31.04,31.16,31.03,31.08,30.88,30.94,30.99,30.91,30.69,30.93,30.95,30.81,30.77,31.03,31.02,30.78,31.04,31.14,31.02,30.94,31.10,31.20,31.16,31.14,31.15,31.14,31.02,30.77,30.95,31.02,30.80,30.78,30.99,31.03,30.85,30.82,31.07,31.01,30.91,31.00,31.08,31.03,30.99,31.07,31.08,31.01,31.12,31.25,31.30,31.34,31.10,31.27,31.33,31.17,31.16,31.33,31.28,31.19,31.31,31.31,31.22,31.11,31.21,31.26,31.24,31.21,31.29,31.27,31.20,31.20,31.30,28.32,28.04,26.82,26.39,25.66,25.90,25.41,24.32,24.18,22.77,22.05,21.52,19.29,18.09,18.00,16.28,12.49,9.91,8.04,6.08,4.24,2.45,0.79,3.14,5.05,7.00,8.25,10.98,12.59,12.03,16.18,14.88,10.75,15.07,17.76,16.56,14.79,17.29,19.32,21.76,22.61,19.66,19.48,22.53,22.40,18.80,21.04,22.71,22.21,21.30,23.31,24.03,22.89,23.36,25.15,25.75,26.69,26.27,26.99,25.51,26.75,26.18,24.84,25.06,25.21,23.88,23.27,24.20,23.70,21.39,21.55,23.01,21.20,19.00,20.85,20.82,18.50,18.05,19.79,18.76,15.44,17.18,18.60,20.37,19.17,17.73,15.79,17.16,15.69,16.95,18.93,19.80,18.99,21.29,22.33,23.18,23.33,24.33,25.09,25.25,26.05,27.03,27.25,26.85,27.46,27.58,27.57,27.10,27.44,27.60,26.16,26.82,26.65,25.14,25.77,26.08,25.14,24.29,21.40,20.59,23.93,23.04,21.39,22.93,24.83,23.64,22.88,25.25,25.85,24.52,26.52,26.27,27.36,26.90,27.63,26.92,27.73,28.02,27.61,28.16,28.20,28.41,28.12,28.48,28.23,27.17,27.64,28.14,27.27,27.01,27.80,27.91,26.98,26.26,25.33,26.19,26.14,24.55,25.31,26.05,24.98,23.89,24.75,25.59,24.81,23.74,25.66,25.86,25.05,24.53,22.56,23.20,21.57,20.55,19.03,21.55,22.81,21.91,22.65,24.19,24.04,24.46,25.39,25.79,25.84,26.39,26.39,26.51,26.61,27.28,27.43,27.66,27.88,28.19,28.96,28.72,28.13,28.27,28.44,27.90,27.42,27.52,27.75,26.71,26.82,27.25,26.85,26.16,26.63,26.63,25.50,25.16,26.03,25.85,23.49,24.74,25.39,23.37,22.11,24.18,23.95,21.57,22.37,24.20,22.48,21.41,23.07,24.96,24.26,22.63,19.67,22.66,23.37,21.07,20.37,23.14,22.07,20.24,21.81,23.46,22.13,20.88,23.13,24.21,22.78,21.87,24.43,23.59,22.36,22.18,22.16,20.17,19.70,21.09,20.29,16.98,17.12,19.29,16.03,14.46,16.81,18.78,14.02,15.71,18.57,17.76,15.77,19.07,21.08,20.04,20.71,17.06,19.56,16.71,13.77,17.00,17.57,14.21,13.39,16.93,16.33,13.53,16.32,18.93,17.55,15.61,18.67,20.51,18.76,19.05,22.31,22.81,21.52,20.64,23.17,24.88,24.96,22.95,24.90,25.68,23.28,22.64,25.04,24.16,23.70,20.40,21.93,24.03,21.08,19.45,22.37,23.93,20.61,21.83,24.08,23.22,25.61,25.01,24.10,26.26,26.00,25.69,26.65,26.90,26.00,26.28,27.13,26.22,26.92,26.89,25.85,25.96,26.87,27.08,26.40,26.75,26.01,26.21,26.30,25.57,25.24,25.22,25.26,24.25,23.58,24.26,23.24,22.80,24.18,24.40,22.73,23.69,24.76,24.18,22.78,24.30,25.06,24.67,24.32,25.66,26.14,26.07,26.21,25.85,26.21,24.54,26.05,25.95,25.20,24.68,25.73,25.68,25.44,25.93,26.44,25.81,25.75,26.50,26.82,26.00,26.02,27.07,27.29,26.65,26.99,27.70,28.03,28.18,26.80,26.97,28.15,27.56,26.65,27.74,27.96,26.81,26.75,28.27,27.86,26.80,27.91,27.82,26.54,27.00,28.19,27.60,27.13,28.02,28.49,27.60,27.60,28.52,28.55,27.86,28.01,28.74,28.46,27.90,28.74,29.00,28.66,28.62,28.10,28.42,28.73,28.15,28.17,28.70,28.61,27.76,28.30,28.76,28.30,28.04,28.55,28.66,28.24,28.22,28.75,28.21,28.08,28.39,28.59,28.52,27.89,27.89,28.17,27.74,27.60,28.05,27.84,27.20,27.29,27.92,27.52,26.99,28.05,27.79,27.10,26.68,27.71,28.05,27.27,27.99,28.49,28.38,27.34,27.43,27.54,26.64,26.33,26.92,26.45,26.07,26.20,26.19,26.01,25.66,26.34,25.91,25.44,26.10,26.28,25.81,25.81,26.94,27.07,26.61,27.22,27.80,27.47,28.02,28.03,27.88,27.89,27.21,27.02,27.23,26.72,26.25,26.62,27.28,26.86,25.26,26.28,26.85,25.88,26.23,26.97,26.99,26.78,27.55,27.96,27.85,28.54,28.78,28.87,29.21,29.22,28.79,29.09,29.25,29.09,29.38,29.40,29.30,29.37,29.26,29.12,29.17,29.38,29.11,29.29,29.54,29.26,29.12,29.20,29.14,29.08,28.86,28.97,28.74,28.91,28.87,28.70,28.42,28.99,29.03,28.47,28.77,29.06,28.66,28.70,28.86,29.25,28.97,28.97,29.28,29.47,29.27,29.47,29.39,29.46,29.42,29.61,29.54,29.01,29.37,29.63,29.33,29.24,29.33,29.52,29.26,29.35,29.50,29.33,29.26,29.19,29.63,29.49,29.41,29.49,29.79,29.85,29.95,29.48,29.57,29.96,29.73,29.33,29.75,30.03,29.68,29.48,29.73,29.85,29.28,29.47,29.85,29.72,29.42,29.63,29.88,29.61,29.27,29.46],[31.53,31.49,31.43,31.46,31.44,31.39,31.40,31.43,31.41,31.40,31.43,31.40,31.36,31.44,31.43,31.40,31.25,31.31,31.20,31.28,31.15,31.13,31.06,30.91,31.27,31.32,31.24,31.30,31.32,31.16,31.13,31.27,31.17,31.01,31.15,31.15,31.09,31.04,31.26,31.14,31.07,31.04,31.10,31.11,31.12,30.99,31.10,31.09,30.99,31.03,31.14,31.16,30.99,31.09,31.25,31.25,31.30,31.36,31.35,31.30,31.37,31.41,31.24,31.29,31.38,31.31,31.20,31.30,31.37,31.19,31.25,31.32,31.33,31.30,31.27,31.38,31.35,31.33,31.38,31.40,31.40,31.46,31.41,31.49,31.48,31.39,31.32,31.32,31.32,31.16,31.28,31.33,31.26,31.14,31.40,31.37,31.32,31.26,31.41,31.44,31.46,31.57,31.54,31.48,31.46,31.46,31.49,31.44,31.49,31.48,31.42,31.49,31.46,31.43,31.47,31.48,31.38,31.43,31.40,31.39,31.30,31.38,31.21,31.22,31.35,31.22,31.07,31.24,31.30,31.02,31.15,31.04,31.19,31.28,31.27,31.23,31.26,31.17,31.13,31.24,31.28,31.22,31.20,31.21,31.23,31.14,31.15,31.22,31.24,31.15,31.20,31.33,31.31,31.17,31.20,31.25,31.14,30.98,31.21,31.16,31.07,31.03,31.18,31.17,30.97,31.02,31.16,31.13,31.00,31.08,30.82,30.79,30.85,30.98,30.99,30.69,30.91,30.95,30.79,30.86,31.00,30.89,30.86,31.01,31.02,31.07,31.04,31.11,31.09,31.03,31.08,31.15,31.18,31.21,31.19,31.16,31.10,31.19,31.04,31.05,31.06,30.99,30.90,30.89,31.01,30.93,30.74,30.90,31.00,30.81,30.61,30.86,30.87,30.63,30.67,30.88,30.82,30.43,30.73,30.86,30.54,30.66,30.90,30.84,30.78,30.82,30.96,30.96,30.85,31.10,30.97,30.93,30.94,30.79,30.66,30.78,30.66,30.88,30.61,30.70,30.68,30.63,30.69,30.47,30.57,30.52,30.46,30.61,30.75,30.67,30.65,30.76,30.79,30.64,30.81,30.91,30.56,30.71,30.84,30.92,30.68,30.78,30.84,30.75,30.83,30.79,30.89,30.89,30.94,30.97,31.08,31.04,30.93,30.98,30.91,31.03,30.97,30.89,30.86,30.77,30.89,30.86,30.72,30.86,30.97,30.96,30.80,30.84,31.02,30.98,30.94,30.99,30.93,30.73,30.73,30.80,30.65,30.72,30.84,30.84,30.73,30.91,31.02,30.88,31.04,31.06,30.88,30.89,30.86,30.97,30.79,30.67,30.73,30.78,30.73,30.60,30.60,30.50,30.46,30.73,30.51,30.61,30.90,30.95,30.55,30.83,30.74,30.72,30.82,30.94,30.95,30.85,30.95,30.92,31.02,31.11,31.12,31.02,31.11,31.13,31.11,31.09,31.12,31.05,31.11,31.02,31.02,30.98,30.83,30.97,31.07,30.93,30.82,30.63,30.63,30.61,30.56,30.71,30.38,30.42,30.48,30.48,30.39,30.48,30.60,30.58,30.90,30.57,30.51,30.67,30.78,30.62,30.85,30.95,30.93,30.80,30.90,31.09,31.05,30.94,31.10,31.14,31.04,31.12,31.24,31.19,31.27,31.22,31.20,31.07,31.10,31.05,30.93,31.08,30.98,30.94,30.82,30.96,31.08,30.82,30.75,30.92,30.78,30.70,30.69,30.77,30.67,30.59,30.73,30.61,30.54,30.50,30.66,30.51,30.38,30.55,30.50,30.28,30.52,30.61,30.55,30.61,30.61,30.61,30.85,30.44,30.69,30.82,30.74,30.59,30.89,30.87,30.73,30.90,31.06,31.00,31.01,31.07,31.20,31.18,31.14,31.25,31.15,31.18,31.17,31.03,31.08,31.08,31.00,30.96,30.97,31.03,30.67,30.83,30.80,30.56,30.65,30.62,30.57,30.48,30.37,30.50,30.47,30.41,30.57,30.64,30.65,30.58,30.58,30.62,30.38,30.51,30.80,30.65,30.64,30.68,30.78,30.69,30.92,30.92,30.89,31.01,31.02,31.03,31.05,31.17,31.15,31.08,31.27,31.28,31.24,31.26,31.21,31.21,31.17,31.15,31.20,31.13,31.08,31.08,31.11,31.19,31.06,30.84,30.98,30.95,30.87,30.75,30.84,31.01,30.94,30.89,31.01,31.05,31.09,31.12,31.24,31.29,31.29,31.23,31.34,31.30,31.29,31.42,31.35,31.34,31.39,31.36,31.23,31.24,31.32,31.13,31.28,31.27,31.29,31.04,31.13,31.23,31.13,31.16,31.02,31.07,31.08,31.03,30.89,31.03,31.06,30.99,30.95,31.13,31.13,30.93,31.13,31.20,31.11,31.07,31.19,31.24,31.21,31.20,31.15,31.19,31.07,30.91,31.00,31.09,30.96,30.91,31.08,31.11,31.01,30.97,31.15,31.11,31.04,31.12,31.13,31.11,31.10,31.13,31.15,31.11,31.20,31.30,31.34,31.38,31.17,31.32,31.38,31.23,31.21,31.38,31.32,31.24,31.35,31.36,31.25,31.17,31.26,31.30,31.29,31.25,31.32,31.31,31.25,31.25,31.33,28.23,28.31,27.06,26.69,26.27,26.36,26.08,24.98,24.99,23.17,22.79,22.57,20.71,18.82,18.66,17.16,14.01,11.72,9.04,7.62,7.06,4.74,2.64,0.80,3.53,5.48,7.11,9.26,11.38,10.77,16.05,13.57,9.41,13.15,18.27,14.48,14.61,16.75,19.51,21.31,22.69,20.95,19.50,22.16,22.47,19.69,21.86,22.96,22.72,22.40,23.84,24.96,23.74,24.36,26.05,26.34,27.37,27.03,27.51,26.32,27.24,26.67,25.60,25.46,25.89,24.42,23.39,24.31,24.11,21.84,21.74,23.02,21.79,18.75,20.26,20.60,18.67,16.59,18.86,17.98,13.64,16.24,18.91,20.81,19.03,17.99,15.24,18.08,16.00,18.11,19.56,20.67,20.69,22.10,22.70,23.73,23.96,24.91,25.72,26.22,26.80,27.81,28.03,27.49,28.25,28.34,28.18,27.56,28.01,28.01,26.64,27.48,27.24,26.16,26.62,26.98,25.83,25.01,21.72,21.39,24.95,23.80,22.60,24.20,25.80,24.54,24.03,26.01,26.38,25.24,27.06,26.82,27.71,27.35,28.16,27.52,28.31,28.26,28.04,28.45,28.53,28.69,28.45,28.68,28.52,27.63,28.04,28.38,27.53,27.13,27.89,27.92,26.87,26.41,25.38,26.25,26.38,24.84,25.51,26.35,25.60,24.11,25.57,26.22,25.49,24.47,26.11,26.51,25.73,25.21,23.73,24.21,22.28,21.49,19.85,22.35,23.37,22.33,23.32,25.00,24.59,24.82,25.88,26.07,26.12,26.90,26.97,26.92,27.19,27.91,28.03,28.03,28.43,28.74,29.28,29.10,28.53,28.68,28.92,28.53,28.05,28.10,28.35,27.50,27.31,27.79,27.56,26.75,27.10,27.22,26.25,25.73,26.46,26.48,24.68,25.32,26.01,24.42,23.13,24.98,24.70,22.72,23.68,25.20,23.78,22.30,24.45,25.85,25.36,23.89,21.02,23.84,24.66,21.42,20.52,24.31,23.83,20.81,23.16,24.84,23.78,22.57,24.39,25.52,24.64,23.39,25.71,25.38,23.54,23.93,24.01,21.85,21.54,21.99,21.14,18.89,20.17,20.21,17.71,15.98,18.16,18.65,15.97,15.71,19.06,20.06,17.02,20.18,21.53,21.46,22.10,17.82,19.89,16.57,14.18,16.80,17.69,14.53,13.16,18.22,17.38,14.28,18.85,20.85,18.65,17.82,21.15,22.59,20.40,21.28,24.04,24.80,23.45,22.91,24.95,26.23,26.09,24.37,25.80,26.38,24.82,24.27,25.67,25.36,24.50,21.23,22.50,24.84,23.02,21.68,23.82,25.10,23.08,23.42,25.73,25.03,26.76,26.32,25.92,27.19,26.93,26.68,27.51,27.68,27.02,27.08,27.78,27.03,27.59,27.49,26.66,26.79,27.44,27.59,26.95,27.18,26.59,26.96,26.93,26.34,26.27,26.21,26.04,25.15,24.37,25.39,24.02,23.72,25.47,25.47,24.01,25.05,26.16,25.33,24.01,25.68,26.33,25.94,25.77,26.57,27.04,26.95,27.11,26.85,26.85,25.84,26.77,26.92,26.24,25.71,26.72,26.68,26.42,26.65,27.19,26.91,26.43,27.05,27.39,26.92,26.58,27.39,27.77,27.05,27.30,27.96,28.35,28.42,27.31,27.45,28.44,28.05,27.25,28.12,28.28,27.43,27.46,28.59,28.22,27.53,28.38,28.07,27.17,27.66,28.66,28.08,27.67,28.60,29.02,28.18,28.11,29.02,29.10,28.28,28.47,29.17,28.89,28.35,29.20,29.45,29.10,28.99,28.57,28.88,29.06,28.56,28.65,29.07,28.96,28.31,28.66,29.11,28.76,28.48,28.89,29.18,28.74,28.53,29.17,28.60,28.44,28.66,28.93,28.82,28.20,28.40,28.53,28.16,27.94,28.45,28.31,27.61,27.75,28.37,27.94,27.47,28.39,28.34,27.66,27.43,28.21,28.61,27.96,28.65,29.00,28.74,27.98,28.10,28.17,27.39,27.15,27.55,27.22,27.08,27.04,26.96,26.91,26.45,27.07,26.84,26.36,26.81,27.10,26.75,26.58,27.44,27.64,27.14,27.43,28.09,27.75,28.27,28.33,28.20,28.27,27.61,27.45,27.69,27.47,27.05,27.11,27.67,27.33,26.25,27.03,27.42,26.89,26.85,27.55,27.59,27.47,28.15,28.40,28.29,28.80,29.12,29.17,29.45,29.29,29.16,29.40,29.57,29.45,29.63,29.71,29.59,29.64,29.55,29.53,29.53,29.67,29.53,29.58,29.84,29.54,29.47,29.59,29.44,29.43,29.25,29.34,29.14,29.31,29.28,29.16,28.88,29.26,29.34,28.89,29.10,29.34,29.04,29.11,29.22,29.64,29.33,29.39,29.70,29.80,29.60,29.77,29.73,29.79,29.73,29.91,29.93,29.43,29.74,29.96,29.73,29.58,29.75,29.90,29.67,29.75,29.90,29.73,29.65,29.61,29.96,29.82,29.80,29.86,30.09,30.04,30.13,29.79,29.81,30.13,30.00,29.65,29.99,30.20,29.95,29.74,29.97,30.07,29.67,29.84,30.08,30.02,29.79,29.91,30.07,29.90,29.69,29.65],[31.53,31.48,31.41,31.43,31.43,31.39,31.42,31.44,31.41,31.40,31.44,31.43,31.37,31.44,31.43,31.39,31.34,31.35,31.31,31.33,31.23,31.21,31.24,31.28,31.16,31.37,31.29,31.32,31.35,31.20,31.17,31.30,31.23,31.10,31.19,31.27,31.14,31.07,31.30,31.18,31.15,31.10,31.15,31.15,31.21,31.10,31.17,31.15,31.10,31.17,31.21,31.22,31.13,31.25,31.30,31.31,31.38,31.42,31.40,31.30,31.41,31.46,31.29,31.30,31.41,31.34,31.22,31.31,31.41,31.26,31.27,31.37,31.36,31.32,31.27,31.41,31.35,31.37,31.44,31.47,31.43,31.47,31.46,31.51,31.53,31.40,31.43,31.36,31.39,31.22,31.35,31.36,31.35,31.26,31.47,31.44,31.40,31.33,31.46,31.47,31.49,31.58,31.57,31.51,31.52,31.52,31.52,31.47,31.53,31.54,31.48,31.53,31.51,31.46,31.50,31.52,31.47,31.49,31.48,31.43,31.40,31.41,31.32,31.35,31.40,31.31,31.25,31.39,31.36,31.22,31.29,31.19,31.31,31.36,31.37,31.30,31.33,31.25,31.23,31.29,31.33,31.28,31.25,31.26,31.28,31.21,31.19,31.25,31.29,31.23,31.26,31.35,31.34,31.22,31.25,31.29,31.19,31.11,31.25,31.21,31.15,31.14,31.22,31.24,31.07,31.13,31.26,31.19,31.11,31.18,31.04,30.98,30.99,31.10,31.08,30.88,31.04,31.04,30.96,30.97,31.09,31.00,30.98,31.10,31.12,31.12,31.11,31.17,31.15,31.11,31.09,31.18,31.23,31.26,31.23,31.19,31.17,31.23,31.08,31.11,31.13,31.04,30.93,30.98,31.10,31.01,30.84,31.03,31.07,30.91,30.78,30.95,30.98,30.84,30.86,31.03,30.98,30.71,30.97,31.06,30.87,30.89,31.10,31.07,31.00,31.06,31.15,31.17,31.09,31.24,31.12,31.13,31.08,31.01,30.95,30.90,30.83,30.92,30.81,30.80,30.83,30.77,30.81,30.63,30.69,30.65,30.55,30.77,30.85,30.92,30.88,31.01,31.00,30.83,30.98,31.03,30.83,30.92,30.97,30.96,30.92,30.92,31.07,30.99,30.99,31.01,31.07,31.09,31.14,31.18,31.28,31.21,31.17,31.19,31.09,31.16,31.10,31.04,30.97,31.02,31.07,31.00,30.93,31.01,31.05,30.98,30.91,31.04,31.13,31.04,31.05,31.04,31.01,30.82,30.87,30.89,30.80,30.86,30.98,30.99,30.91,31.02,31.11,30.99,31.10,31.14,30.99,30.97,30.97,31.08,30.89,30.86,30.86,30.88,30.88,30.74,30.70,30.52,30.58,30.81,30.54,30.72,30.91,31.01,30.62,30.88,30.67,30.58,30.70,30.91,30.98,30.91,30.83,30.84,31.00,31.14,31.13,31.03,31.12,31.18,31.14,31.12,31.18,31.15,31.17,31.12,31.12,31.09,30.94,30.98,31.12,30.96,30.86,30.76,30.76,30.71,30.69,30.80,30.58,30.45,30.45,30.47,30.45,30.44,30.65,30.67,30.95,30.57,30.64,30.80,30.80,30.72,30.95,31.09,30.90,30.86,31.05,31.11,31.02,30.95,31.15,31.17,31.03,31.16,31.26,31.23,31.29,31.23,31.18,31.03,31.07,31.04,30.98,31.02,30.92,30.90,30.77,30.90,31.03,30.82,30.74,30.89,30.78,30.66,30.66,30.79,30.63,30.58,30.74,30.60,30.54,30.56,30.64,30.52,30.42,30.54,30.54,30.45,30.56,30.71,30.61,30.68,30.73,30.70,30.83,30.51,30.72,30.82,30.71,30.55,30.87,30.89,30.76,30.92,31.08,31.05,31.04,31.09,31.21,31.23,31.16,31.27,31.15,31.21,31.21,31.04,31.07,31.13,31.01,30.99,31.00,31.05,30.68,30.85,30.82,30.64,30.66,30.70,30.66,30.48,30.43,30.59,30.51,30.46,30.55,30.71,30.66,30.54,30.58,30.62,30.40,30.55,30.83,30.79,30.71,30.73,30.94,30.79,30.92,30.93,31.01,31.09,31.05,31.10,31.14,31.20,31.21,31.22,31.36,31.36,31.32,31.31,31.26,31.29,31.22,31.19,31.27,31.22,31.10,31.15,31.23,31.29,31.22,31.06,31.18,31.10,30.98,30.80,30.91,31.04,30.97,30.92,31.04,31.09,31.13,31.14,31.27,31.30,31.33,31.29,31.37,31.32,31.33,31.44,31.40,31.35,31.40,31.37,31.25,31.27,31.34,31.21,31.29,31.28,31.31,31.09,31.14,31.25,31.15,31.18,31.06,31.12,31.12,31.09,30.93,31.06,31.08,31.05,30.98,31.13,31.14,30.98,31.14,31.21,31.13,31.08,31.19,31.28,31.24,31.23,31.21,31.21,31.11,30.90,31.01,31.13,30.96,30.90,31.07,31.14,31.01,30.94,31.16,31.13,31.03,31.13,31.17,31.13,31.11,31.18,31.18,31.13,31.21,31.33,31.34,31.38,31.20,31.33,31.38,31.25,31.22,31.37,31.34,31.27,31.35,31.37,31.28,31.20,31.28,31.31,31.29,31.24,31.33,31.31,31.27,31.31,31.36,29.05,29.15,28.32,28.07,27.47,27.50,27.32,26.33,26.23,25.03,24.54,24.46,22.99,21.15,21.30,20.21,17.84,15.94,12.57,9.65,8.85,7.37,5.39,2.92,0.78,3.36,5.54,7.91,9.29,9.94,14.46,10.13,9.51,13.10,17.15,15.43,15.69,18.31,20.10,21.72,23.43,21.47,20.23,22.48,23.04,21.59,21.98,23.56,23.71,22.85,24.06,25.69,25.01,24.69,26.08,27.13,27.72,26.99,27.54,26.26,26.81,26.49,25.41,25.05,25.07,23.47,22.81,23.10,22.76,21.02,20.99,21.62,19.86,17.83,19.81,18.78,15.92,16.84,17.78,16.16,11.66,14.66,17.16,18.82,18.12,14.54,12.90,16.90,15.44,17.74,19.61,20.15,19.06,22.03,22.81,22.97,23.33,24.23,25.43,24.83,26.28,26.97,27.40,26.93,27.88,28.25,28.07,27.60,28.22,28.31,27.13,27.57,27.58,26.65,26.36,26.84,25.90,24.60,21.35,21.86,25.16,24.34,23.13,24.87,26.77,25.22,25.00,26.83,27.13,26.17,27.67,27.51,28.00,27.77,28.52,27.86,28.67,28.56,28.27,28.77,28.70,28.97,28.80,28.95,28.79,28.18,28.79,28.65,27.91,27.83,28.24,28.08,26.72,26.69,24.81,26.20,27.23,25.26,25.49,27.03,26.66,24.78,25.90,27.06,26.69,25.65,26.83,27.31,26.95,26.31,25.21,25.84,24.37,23.21,22.43,24.78,24.94,24.12,25.19,26.28,25.78,25.76,26.89,26.98,26.88,27.41,28.01,27.74,27.57,28.43,28.78,28.76,28.81,29.10,29.58,29.29,28.94,28.93,29.24,29.09,28.59,28.66,28.84,28.18,28.00,28.42,28.32,27.67,27.91,27.94,27.28,26.88,27.16,27.28,26.33,26.64,27.13,26.20,25.26,26.52,26.36,24.54,25.07,26.39,25.43,23.98,25.00,26.39,26.28,24.82,22.35,24.91,25.75,23.93,23.10,25.39,25.42,23.57,24.15,25.88,25.17,23.61,25.41,26.37,25.67,24.62,26.66,26.35,24.47,24.82,24.89,23.01,23.00,23.66,22.54,20.34,21.66,22.32,19.11,17.94,21.12,20.87,16.47,19.61,22.47,20.53,18.95,22.81,23.86,22.14,22.78,18.63,21.51,18.53,15.17,20.24,20.20,15.60,15.96,20.62,19.61,15.58,19.61,21.76,20.24,19.79,21.87,23.29,21.40,22.24,25.04,25.20,24.24,23.64,25.73,27.07,26.77,25.12,26.31,26.68,25.65,25.15,25.72,25.88,24.76,22.00,23.63,25.65,23.75,23.21,25.23,25.95,23.76,24.71,26.76,26.06,27.33,26.97,26.73,27.75,27.64,27.44,28.06,28.22,27.73,27.81,28.42,27.79,28.27,28.20,27.46,27.53,28.14,28.32,27.95,27.97,27.37,27.87,27.94,27.20,27.22,27.02,26.85,26.04,25.37,26.24,24.90,24.77,26.39,26.24,24.76,26.01,26.67,25.97,25.12,26.57,27.06,26.58,26.63,27.25,27.56,27.58,27.75,27.62,27.53,26.62,27.40,27.61,26.83,26.53,27.15,27.63,26.77,27.33,27.80,27.26,26.82,27.72,28.11,27.72,27.37,28.22,28.58,28.05,28.16,28.67,29.16,29.14,28.22,28.27,29.11,28.65,28.23,28.81,28.85,28.18,28.29,29.12,28.81,28.47,29.02,28.67,27.97,28.47,29.05,28.65,28.39,29.09,29.39,28.76,28.75,29.42,29.36,28.80,29.03,29.51,29.25,28.92,29.58,29.75,29.42,29.35,29.04,29.25,29.41,29.01,29.02,29.35,29.30,28.93,29.10,29.45,29.38,29.04,29.25,29.51,29.28,29.00,29.47,29.11,29.01,29.07,29.28,29.12,28.79,28.83,28.91,28.64,28.56,28.89,28.82,28.15,28.45,28.81,28.60,28.18,28.84,28.86,28.28,28.35,28.97,29.05,28.62,29.10,29.43,29.13,28.48,28.71,28.69,28.15,28.01,28.33,28.09,27.82,27.77,27.98,27.44,27.24,27.77,27.71,26.98,27.58,27.96,27.49,27.07,28.02,28.27,27.75,28.03,28.53,28.32,28.79,28.92,28.77,28.93,28.36,28.26,28.47,28.39,27.90,27.78,28.28,27.93,26.96,27.64,28.10,27.67,27.73,28.31,28.36,28.31,28.76,28.92,28.93,29.28,29.42,29.53,29.67,29.68,29.50,29.60,29.71,29.68,29.80,29.72,29.69,29.72,29.65,29.62,29.51,29.71,29.53,29.67,29.84,29.56,29.51,29.63,29.61,29.52,29.45,29.55,29.26,29.53,29.45,29.42,29.19,29.50,29.58,29.11,29.31,29.47,29.35,29.37,29.52,29.78,29.56,29.58,29.84,29.91,29.74,29.84,29.81,29.88,29.76,30.01,29.93,29.49,29.72,30.00,29.80,29.65,29.78,29.89,29.59,29.71,29.91,29.77,29.57,29.72,30.04,29.98,29.76,29.98,30.08,30.19,30.19,29.73,29.89,30.16,30.06,29.71,29.99,30.26,29.97,29.75,29.94,30.11,29.61,29.75,30.07,30.01,29.79,29.90,30.14,29.96,29.75,29.99],[31.51,31.43,31.36,31.40,31.37,31.34,31.36,31.39,31.34,31.34,31.40,31.36,31.31,31.39,31.38,31.35,31.25,31.28,31.25,31.29,31.19,31.21,31.19,31.18,31.27,31.17,31.30,31.30,31.29,31.18,31.13,31.28,31.18,31.02,31.19,31.23,31.10,31.05,31.24,31.16,31.10,31.05,31.14,31.10,31.15,31.04,31.13,31.08,31.06,31.11,31.13,31.13,31.05,31.13,31.25,31.19,31.27,31.32,31.33,31.26,31.32,31.36,31.23,31.25,31.32,31.26,31.16,31.25,31.32,31.21,31.25,31.27,31.27,31.31,31.27,31.31,31.27,31.32,31.37,31.34,31.34,31.37,31.33,31.39,31.40,31.29,31.35,31.25,31.26,31.08,31.20,31.27,31.28,31.14,31.38,31.34,31.30,31.25,31.36,31.37,31.40,31.48,31.48,31.44,31.43,31.42,31.41,31.37,31.46,31.45,31.40,31.46,31.43,31.39,31.41,31.42,31.37,31.41,31.34,31.33,31.29,31.32,31.21,31.22,31.33,31.22,31.17,31.27,31.28,31.10,31.14,31.03,31.15,31.21,31.24,31.18,31.23,31.11,31.07,31.16,31.19,31.14,31.11,31.11,31.18,31.07,31.03,31.12,31.16,31.05,31.11,31.24,31.23,31.11,31.17,31.19,31.04,31.02,31.20,31.11,31.00,31.06,31.15,31.10,30.94,31.05,31.13,31.06,30.94,31.06,30.90,30.87,30.87,30.98,30.99,30.77,30.95,31.00,30.88,30.87,30.99,30.96,30.86,30.93,30.98,31.00,30.94,30.98,31.01,30.93,30.90,31.01,31.06,31.11,31.08,31.01,30.99,31.11,30.91,30.89,30.96,30.87,30.79,30.77,30.94,30.86,30.73,30.85,30.89,30.79,30.65,30.77,30.80,30.72,30.76,30.83,30.80,30.67,30.86,30.91,30.77,30.84,30.95,30.93,30.85,30.99,31.03,31.05,30.98,31.12,31.03,31.00,30.96,30.91,30.83,30.82,30.74,30.81,30.73,30.68,30.71,30.72,30.64,30.53,30.60,30.54,30.42,30.59,30.72,30.76,30.75,30.91,30.83,30.73,30.91,30.93,30.76,30.83,30.90,30.92,30.83,30.86,30.91,30.82,30.84,30.87,30.91,30.91,31.02,31.05,31.16,31.06,31.05,31.07,31.00,30.97,30.98,30.94,30.83,30.87,30.97,30.89,30.89,30.89,30.94,30.98,30.79,30.88,31.02,30.95,30.93,30.91,30.94,30.72,30.73,30.76,30.65,30.79,30.87,30.87,30.78,30.90,31.03,30.93,31.04,31.06,30.91,30.89,30.83,30.93,30.85,30.75,30.78,30.84,30.72,30.63,30.55,30.45,30.47,30.63,30.44,30.51,30.67,30.85,30.43,30.63,30.52,30.48,30.55,30.76,30.78,30.78,30.71,30.68,30.85,30.98,30.98,30.89,30.97,31.04,31.02,30.96,31.05,31.01,31.06,30.98,31.01,31.00,30.82,30.91,31.01,30.87,30.73,30.67,30.65,30.53,30.57,30.63,30.44,30.42,30.44,30.39,30.37,30.42,30.58,30.56,30.81,30.53,30.58,30.70,30.71,30.67,30.80,30.91,30.83,30.72,30.89,31.00,30.91,30.84,31.03,31.06,30.88,31.03,31.14,31.09,31.14,31.11,31.06,30.93,30.97,30.89,30.83,30.86,30.79,30.79,30.67,30.81,30.92,30.72,30.67,30.85,30.68,30.62,30.61,30.77,30.63,30.53,30.69,30.62,30.51,30.48,30.62,30.56,30.40,30.47,30.55,30.43,30.45,30.53,30.54,30.66,30.61,30.62,30.77,30.47,30.60,30.70,30.65,30.51,30.72,30.78,30.70,30.79,30.95,30.94,30.93,30.98,31.13,31.14,31.02,31.16,31.05,31.12,31.05,30.93,30.91,30.93,30.84,30.83,30.87,30.88,30.62,30.80,30.73,30.57,30.69,30.65,30.59,30.45,30.44,30.54,30.42,30.39,30.51,30.68,30.60,30.51,30.55,30.58,30.36,30.56,30.72,30.64,30.63,30.63,30.82,30.71,30.77,30.78,30.86,30.87,30.89,30.97,31.00,31.05,31.04,31.08,31.21,31.23,31.23,31.22,31.14,31.16,31.10,31.05,31.15,31.08,30.97,31.01,31.14,31.12,31.07,30.94,30.98,30.93,30.81,30.72,30.85,30.94,30.84,30.87,30.98,30.97,31.03,31.05,31.18,31.21,31.23,31.19,31.29,31.25,31.23,31.39,31.34,31.29,31.32,31.30,31.21,31.20,31.27,31.13,31.24,31.22,31.22,31.01,31.04,31.16,31.06,31.09,30.98,31.02,30.99,30.97,30.86,30.92,30.96,30.90,30.83,31.02,31.06,30.88,31.00,31.13,31.07,31.02,31.11,31.24,31.15,31.15,31.11,31.11,31.02,30.87,30.92,31.01,30.90,30.82,30.97,31.04,30.96,30.84,31.03,31.03,30.98,31.01,31.07,31.03,31.01,31.06,31.08,31.06,31.12,31.24,31.28,31.32,31.12,31.28,31.33,31.18,31.18,31.34,31.28,31.18,31.30,31.31,31.20,31.14,31.25,31.25,31.22,31.19,31.27,31.24,31.18,31.20,31.31,29.13,29.20,28.14,27.76,27.26,27.38,27.01,26.38,26.53,25.54,24.95,24.96,23.89,22.58,22.50,21.96,19.32,17.89,13.95,11.73,11.95,9.01,7.22,5.29,2.34,0.77,3.13,5.28,6.17,7.98,10.91,8.63,7.07,10.87,13.89,12.34,13.33,16.65,17.14,17.52,20.04,19.39,17.21,19.72,21.22,20.41,19.58,21.70,22.04,21.28,21.93,23.93,23.18,23.27,24.04,25.70,26.30,24.97,25.93,24.36,24.43,24.05,23.35,22.73,21.69,20.70,20.47,19.34,18.16,17.47,17.91,16.67,15.97,14.81,15.40,14.08,10.55,12.53,14.23,12.84,8.43,11.03,12.76,14.85,14.38,9.53,10.21,14.22,13.24,15.34,18.19,17.67,15.83,19.40,20.34,19.87,19.97,21.99,22.53,21.85,23.93,24.77,25.78,25.06,26.37,26.74,26.84,26.41,27.04,27.05,25.61,26.23,26.08,25.00,24.28,24.98,24.02,22.26,19.85,20.07,23.06,22.26,21.59,22.80,24.88,23.50,23.45,24.99,25.61,24.72,26.48,26.52,26.95,26.77,27.65,26.63,27.73,27.66,27.35,28.09,28.16,28.00,27.75,27.85,27.53,26.96,27.49,27.03,26.06,25.88,26.24,25.73,24.27,24.46,23.12,24.01,25.32,23.71,24.18,25.41,25.21,23.30,24.44,25.85,25.53,24.26,25.43,26.14,25.56,24.77,23.92,24.47,23.43,22.02,21.25,23.42,23.55,22.50,23.41,24.94,24.23,23.73,25.36,25.57,25.07,25.75,26.55,26.22,25.88,26.91,27.84,27.39,27.30,27.95,28.55,28.40,27.97,28.14,28.37,28.10,27.81,27.84,27.96,27.15,27.13,27.53,27.33,26.48,27.00,27.03,26.07,25.64,26.07,26.20,25.22,25.45,25.75,24.91,23.78,25.22,24.88,23.25,23.59,24.70,23.78,22.58,23.64,24.72,24.42,23.29,21.48,23.36,24.08,22.78,21.89,23.84,24.21,22.77,23.08,24.79,24.35,22.72,24.41,25.11,24.42,23.84,25.35,25.05,23.58,23.78,23.74,22.26,21.91,22.81,21.56,19.78,21.36,21.72,18.90,18.09,21.32,20.62,16.49,19.53,21.37,20.03,18.62,22.15,22.34,20.85,21.45,17.71,20.97,16.81,15.34,20.21,19.61,15.02,16.53,20.03,18.50,15.28,19.37,21.25,18.87,19.01,21.53,22.43,20.12,21.20,24.11,24.33,23.55,22.73,24.83,26.09,25.59,24.02,25.37,26.10,24.22,23.79,24.87,24.61,23.20,20.14,22.26,24.11,22.60,22.17,23.67,24.60,22.96,24.07,25.36,25.00,26.17,25.58,25.40,26.69,26.40,26.29,26.98,27.60,26.73,26.81,27.37,26.65,27.19,27.35,26.50,26.30,27.13,27.22,26.90,27.04,26.50,26.67,26.63,25.93,26.03,25.43,25.48,24.69,24.57,24.94,23.83,23.92,24.80,24.61,23.99,24.81,25.24,24.74,24.06,25.20,25.51,25.36,25.28,26.04,26.23,26.49,26.57,26.33,26.20,25.38,26.12,26.43,25.46,25.00,25.95,26.18,25.21,25.92,26.44,26.07,25.27,26.21,26.89,26.39,25.86,26.81,27.32,26.67,26.75,27.60,28.21,28.08,27.10,27.17,28.07,27.66,27.13,28.05,27.96,27.13,27.08,28.08,27.84,27.16,28.00,27.82,26.89,27.35,28.21,27.72,27.40,28.18,28.47,27.90,27.94,28.46,28.40,27.86,28.20,28.63,28.35,28.02,28.73,28.91,28.59,28.78,28.30,28.54,28.69,28.23,28.23,28.52,28.42,28.02,28.25,28.59,28.42,28.15,28.34,28.57,28.31,28.05,28.58,28.15,27.96,28.17,28.40,28.29,27.91,27.96,28.06,27.84,27.63,27.97,27.92,27.17,27.39,27.98,27.67,27.20,27.96,28.13,27.40,27.54,28.21,28.40,27.60,28.44,28.53,28.57,27.49,27.73,27.80,27.29,27.03,27.32,27.22,26.91,26.47,26.77,26.35,26.19,26.48,26.46,25.86,26.58,26.76,26.16,26.20,27.01,27.07,26.47,27.02,27.47,27.05,27.67,27.86,27.63,27.81,27.22,26.82,27.15,27.11,26.37,26.37,27.09,26.80,25.75,26.58,27.05,26.36,26.54,27.36,27.24,27.10,27.82,28.08,27.99,28.49,28.66,28.72,28.89,28.79,28.60,28.82,28.90,28.90,29.15,29.08,29.01,29.07,28.93,29.00,28.87,29.15,28.98,29.01,29.23,28.98,28.89,29.10,29.09,28.87,28.88,28.98,28.70,28.89,28.82,28.66,28.46,28.76,28.84,28.38,28.49,28.81,28.59,28.46,28.64,29.00,28.69,28.75,29.08,29.19,28.94,29.18,29.17,29.34,29.03,29.43,29.29,28.69,29.07,29.39,29.11,28.87,29.15,29.27,28.96,29.05,29.28,29.13,29.00,29.02,29.33,29.27,29.14,29.41,29.49,29.71,29.62,29.15,29.33,29.50,29.36,29.02,29.35,29.59,29.26,29.25,29.35,29.49,28.96,29.14,29.43,29.46,29.18,29.31,29.54,29.44,29.21,29.60],[31.45,31.35,31.31,31.33,31.30,31.27,31.29,31.32,31.27,31.27,31.33,31.30,31.25,31.34,31.34,31.28,31.18,31.25,31.20,31.20,31.16,31.17,31.11,31.13,31.17,31.26,31.05,31.22,31.22,31.07,31.01,31.17,31.10,30.99,31.01,31.06,30.98,30.92,31.10,31.03,30.94,30.95,30.98,30.94,30.99,30.94,31.02,30.90,30.89,31.00,31.01,30.95,30.93,31.01,31.05,31.01,31.15,31.13,31.16,31.05,31.19,31.21,31.04,31.09,31.20,31.13,31.05,31.15,31.21,31.11,31.11,31.14,31.21,31.16,31.14,31.20,31.17,31.16,31.21,31.26,31.20,31.34,31.28,31.34,31.33,31.20,31.28,31.14,31.16,31.02,31.11,31.17,31.15,31.02,31.24,31.25,31.18,31.17,31.26,31.29,31.28,31.37,31.38,31.33,31.35,31.33,31.32,31.25,31.38,31.38,31.27,31.36,31.36,31.26,31.31,31.36,31.31,31.34,31.26,31.20,31.25,31.22,31.11,31.17,31.23,31.08,31.11,31.18,31.18,31.02,31.03,30.93,31.06,31.05,31.07,31.01,31.03,30.87,30.78,30.86,30.84,30.87,30.72,30.84,30.96,30.74,30.69,30.88,30.92,30.71,30.85,31.05,31.02,30.81,30.96,30.96,30.70,30.72,30.97,30.88,30.64,30.83,30.88,30.85,30.66,30.88,30.90,30.81,30.79,30.91,30.82,30.65,30.68,30.89,30.81,30.56,30.70,30.83,30.54,30.44,30.71,30.65,30.43,30.53,30.66,30.65,30.50,30.63,30.67,30.49,30.48,30.64,30.68,30.69,30.69,30.51,30.53,30.65,30.36,30.32,30.45,30.31,30.13,30.23,30.47,30.27,30.17,30.41,30.39,30.24,30.06,30.43,30.40,30.32,30.41,30.58,30.63,30.30,30.71,30.75,30.54,30.60,30.80,30.79,30.69,30.85,30.89,30.90,30.77,31.03,30.89,30.83,30.77,30.73,30.68,30.59,30.45,30.61,30.50,30.50,30.36,30.50,30.43,30.30,30.28,30.28,30.18,30.37,30.55,30.60,30.43,30.74,30.64,30.50,30.73,30.75,30.60,30.66,30.77,30.71,30.68,30.76,30.82,30.77,30.75,30.74,30.88,30.82,30.88,30.96,31.02,30.97,30.92,31.04,30.97,30.93,30.93,30.90,30.76,30.72,30.83,30.79,30.69,30.75,30.75,30.74,30.61,30.63,30.86,30.83,30.69,30.74,30.81,30.55,30.52,30.50,30.28,30.57,30.59,30.56,30.52,30.61,30.81,30.67,30.80,30.85,30.69,30.60,30.63,30.74,30.54,30.43,30.61,30.58,30.28,30.37,30.08,30.04,30.14,30.29,30.03,30.26,30.34,30.48,30.07,30.42,30.20,30.13,30.19,30.49,30.59,30.51,30.43,30.40,30.60,30.80,30.85,30.66,30.76,30.89,30.85,30.76,30.90,30.90,30.95,30.85,30.82,30.84,30.60,30.66,30.82,30.67,30.45,30.50,30.27,30.29,30.28,30.39,30.10,30.11,29.99,30.03,29.83,30.14,30.34,30.26,30.54,30.36,30.36,30.49,30.55,30.52,30.57,30.70,30.63,30.43,30.71,30.88,30.69,30.64,30.92,30.93,30.68,30.83,31.05,30.97,31.01,30.95,30.90,30.67,30.84,30.74,30.57,30.66,30.54,30.54,30.27,30.55,30.69,30.46,30.30,30.55,30.50,30.31,30.30,30.43,30.23,30.18,30.44,30.26,30.16,30.11,30.34,30.16,30.06,30.12,30.21,29.95,29.99,30.16,30.08,30.16,30.13,30.04,30.32,30.02,30.16,30.30,30.31,30.14,30.37,30.47,30.38,30.49,30.71,30.73,30.72,30.75,30.96,31.03,30.85,31.01,30.87,30.96,30.87,30.69,30.62,30.70,30.54,30.46,30.43,30.56,30.27,30.33,30.25,30.20,30.21,30.14,30.09,30.03,30.05,29.94,29.89,29.79,30.03,30.12,29.96,30.12,30.22,30.14,29.90,30.19,30.34,30.22,30.28,30.30,30.43,30.41,30.46,30.50,30.65,30.71,30.68,30.77,30.87,30.90,30.92,30.97,31.08,31.10,31.11,31.10,30.97,31.06,30.91,30.86,31.04,30.95,30.78,30.86,31.02,31.00,30.86,30.69,30.73,30.75,30.57,30.38,30.66,30.74,30.56,30.58,30.82,30.78,30.88,30.87,30.97,31.05,31.11,31.01,31.20,31.11,31.10,31.31,31.21,31.17,31.19,31.18,31.06,30.99,31.11,30.93,31.09,31.05,31.06,30.75,30.75,30.94,30.82,30.75,30.57,30.57,30.72,30.55,30.33,30.61,30.75,30.57,30.43,30.79,30.81,30.52,30.79,30.96,30.84,30.76,30.96,31.09,31.01,30.95,30.98,30.92,30.79,30.50,30.63,30.81,30.49,30.43,30.68,30.78,30.57,30.44,30.86,30.78,30.63,30.77,30.85,30.73,30.72,30.88,30.83,30.73,30.87,31.06,31.10,31.17,30.92,31.13,31.18,30.99,30.99,31.18,31.15,31.04,31.12,31.18,31.06,30.94,31.11,31.14,31.07,30.99,31.14,31.09,30.99,31.02,31.07,28.66,28.65,27.67,27.32,26.91,26.60,26.34,26.03,26.03,24.97,24.87,25.08,23.68,23.19,23.21,22.56,20.42,19.14,15.42,13.85,13.01,10.75,8.33,6.74,4.77,2.51,0.77,2.28,3.96,5.78,7.95,6.29,5.80,8.76,11.49,8.58,9.85,12.63,13.97,14.91,16.86,15.12,13.94,16.12,16.62,16.05,16.19,17.55,17.41,17.20,17.99,19.16,18.39,19.03,19.48,20.73,21.54,20.28,21.52,19.21,20.33,19.12,18.79,18.75,18.07,17.87,17.26,17.30,16.60,14.94,15.21,15.59,13.02,12.45,13.10,12.37,7.48,9.57,11.16,8.54,5.17,6.98,8.26,9.20,9.11,5.81,4.91,8.15,8.38,11.45,14.23,13.67,12.94,16.12,16.06,15.33,15.97,17.89,17.40,17.02,19.52,19.71,20.90,20.70,21.18,21.80,22.45,21.99,22.65,22.96,20.97,20.68,21.21,19.96,18.91,19.74,19.11,16.72,15.78,16.12,18.45,17.92,17.54,18.47,19.67,19.09,18.89,20.16,20.26,20.25,21.87,21.87,22.82,22.75,23.85,22.71,24.15,24.39,23.90,24.67,24.72,24.48,24.10,24.40,24.26,22.99,23.51,23.43,22.20,21.86,22.43,22.20,20.36,20.50,19.86,19.71,20.75,20.04,19.81,20.97,20.25,18.94,19.48,21.21,20.48,19.63,20.15,21.28,20.19,20.01,19.49,19.05,17.93,17.69,17.12,17.79,18.14,17.78,17.71,19.22,19.35,19.16,20.09,20.72,20.34,21.15,22.17,22.02,21.58,22.61,23.52,23.21,23.56,24.12,25.46,24.90,24.05,24.34,24.84,23.91,23.88,24.00,24.01,23.01,23.05,23.68,23.06,22.04,23.01,23.07,21.31,21.10,22.00,21.53,20.32,20.70,20.94,19.99,19.32,20.00,20.13,19.52,19.55,20.28,19.97,19.37,19.86,20.53,20.58,20.32,18.69,20.20,20.47,19.57,19.23,20.10,20.39,19.43,19.87,20.25,20.39,19.34,20.57,20.87,20.35,19.78,21.10,21.21,20.13,20.60,20.07,19.32,19.10,19.67,19.14,17.55,18.04,18.71,17.02,16.26,17.74,17.71,14.76,16.95,18.26,16.77,15.72,18.59,18.90,17.58,18.06,15.35,16.66,13.72,12.02,16.10,16.00,12.84,13.12,16.04,15.71,12.24,16.40,17.16,16.69,16.26,17.18,17.84,16.69,17.80,19.79,20.67,20.10,19.21,20.72,22.02,21.08,19.83,20.90,21.11,19.74,19.06,20.42,20.16,19.01,17.14,18.27,19.74,17.98,18.55,19.25,19.47,18.76,19.39,20.52,20.31,21.86,21.10,21.41,22.64,22.09,22.53,23.08,24.03,22.55,23.26,23.86,22.78,23.61,23.81,23.03,22.74,23.61,23.93,23.40,23.96,23.50,22.98,23.26,23.20,22.92,22.37,22.52,22.33,21.59,21.95,21.09,21.13,21.48,21.10,21.23,21.54,21.30,20.68,20.63,21.34,21.31,21.38,21.31,22.06,22.23,22.61,22.74,22.38,22.04,21.48,22.08,22.40,21.06,21.02,21.84,21.99,21.52,22.11,22.55,22.12,22.10,22.65,23.28,22.95,22.94,23.38,23.88,23.59,24.08,24.51,25.63,25.07,23.89,24.04,25.06,24.24,23.55,24.84,24.77,23.56,23.47,24.97,24.42,23.32,24.78,24.45,23.09,23.77,25.04,24.33,23.91,25.01,25.54,24.53,24.44,25.73,25.53,24.73,25.39,26.02,25.57,25.15,26.13,26.41,25.99,25.92,25.63,25.86,26.04,25.41,25.51,25.97,25.85,25.01,25.58,25.94,25.58,24.89,25.70,26.07,25.40,25.05,25.95,25.16,24.83,25.32,25.59,25.49,24.69,24.83,25.09,24.63,23.96,24.89,24.90,23.84,23.71,24.58,24.28,23.33,24.53,25.02,24.13,23.86,25.07,25.37,24.52,25.40,25.52,25.61,24.40,24.30,24.14,23.57,23.06,23.61,23.15,23.24,22.98,22.88,22.24,22.00,22.83,22.07,22.02,22.69,22.60,21.96,22.47,23.19,23.29,23.03,23.62,24.04,23.54,24.36,24.56,24.53,24.42,23.45,23.23,23.60,23.18,22.53,23.10,23.61,23.15,22.25,22.59,23.11,22.23,22.58,23.80,23.12,23.08,24.38,24.75,24.47,25.63,26.07,26.13,26.51,26.51,25.97,26.35,26.60,26.60,26.93,26.86,26.76,26.83,26.59,26.71,26.65,26.72,26.42,26.57,26.62,26.46,26.43,26.55,26.53,26.31,26.07,26.32,25.96,26.20,26.31,26.07,25.77,26.26,26.49,25.85,25.92,26.42,26.13,25.96,26.15,26.56,26.15,26.30,26.67,26.92,26.60,26.96,26.86,27.07,26.69,27.37,27.23,26.40,26.92,27.32,26.83,26.52,27.03,27.20,26.58,26.86,27.29,26.89,26.65,26.75,27.19,26.79,26.77,27.13,27.23,27.67,27.41,26.61,26.95,27.40,27.08,26.52,27.06,27.52,27.08,27.02,27.30,27.56,26.74,27.03,27.55,27.42,26.94,27.21,27.67,27.34,26.96,27.50],[31.38,31.22,31.17,31.17,31.11,31.10,31.14,31.14,31.07,31.08,31.18,31.14,31.01,31.18,31.16,31.05,31.00,31.00,30.93,30.94,30.85,30.97,30.90,31.03,30.99,31.11,31.10,31.12,31.20,31.05,31.06,31.15,31.04,30.91,30.94,31.02,30.84,30.68,30.87,30.93,30.78,30.70,30.84,30.81,30.81,30.74,30.89,30.77,30.67,30.87,30.88,30.83,30.78,30.93,31.03,30.90,31.06,31.06,31.09,30.93,31.10,31.16,30.97,31.05,31.14,31.09,30.94,31.06,31.16,31.07,31.06,31.09,31.17,31.10,31.14,31.21,31.13,31.12,31.23,31.21,31.18,31.30,31.26,31.30,31.24,31.22,31.24,31.21,31.20,30.93,31.08,31.23,31.16,30.88,31.20,31.22,31.17,31.13,31.24,31.25,31.27,31.29,31.31,31.28,31.30,31.28,31.26,31.21,31.31,31.30,31.25,31.32,31.30,31.29,31.30,31.31,31.34,31.32,31.30,31.23,31.24,31.28,31.09,31.07,31.24,31.06,31.01,31.08,31.09,30.88,30.92,30.83,30.90,30.94,30.97,30.91,30.96,30.72,30.61,30.72,30.61,30.70,30.48,30.68,30.81,30.46,30.35,30.68,30.74,30.43,30.61,30.90,30.87,30.64,30.80,30.79,30.42,30.50,30.84,30.67,30.33,30.62,30.74,30.67,30.41,30.68,30.78,30.64,30.53,30.79,30.56,30.32,30.35,30.66,30.57,30.14,30.43,30.60,30.26,30.10,30.46,30.50,30.07,30.10,30.38,30.34,30.10,30.31,30.34,30.10,30.04,30.27,30.38,30.34,30.34,30.19,30.26,30.33,29.99,29.89,30.03,29.97,29.75,29.81,30.05,29.94,29.80,29.91,30.02,29.90,29.73,30.09,30.11,29.93,30.00,30.27,30.24,29.84,30.35,30.45,30.13,30.22,30.56,30.55,30.28,30.59,30.74,30.67,30.51,30.75,30.69,30.55,30.44,30.35,30.35,30.13,29.88,30.16,30.01,29.97,29.81,30.08,29.93,29.90,29.79,30.10,29.86,30.04,30.22,30.25,30.07,30.47,30.54,30.16,30.45,30.59,30.37,30.31,30.56,30.54,30.28,30.39,30.51,30.50,30.40,30.59,30.65,30.51,30.64,30.79,30.90,30.84,30.82,30.95,30.82,30.66,30.74,30.73,30.52,30.44,30.67,30.55,30.48,30.45,30.63,30.62,30.37,30.39,30.66,30.73,30.43,30.50,30.58,30.43,30.23,30.14,29.94,30.20,30.28,30.12,30.12,30.36,30.55,30.36,30.64,30.66,30.44,30.34,30.35,30.35,30.16,30.07,30.19,30.03,29.89,29.99,29.63,29.52,29.90,29.79,29.55,29.81,29.54,29.86,29.46,29.83,29.52,29.51,29.63,30.09,30.23,30.10,29.88,29.90,30.21,30.48,30.49,30.29,30.40,30.63,30.60,30.34,30.61,30.52,30.64,30.51,30.54,30.52,30.18,30.19,30.43,30.39,30.07,29.90,29.84,30.03,29.79,29.88,29.84,29.61,29.45,29.51,29.34,29.67,29.87,29.73,30.04,29.92,29.86,29.92,30.21,29.94,30.04,30.31,30.28,29.95,30.37,30.62,30.41,30.28,30.65,30.67,30.36,30.53,30.80,30.72,30.67,30.65,30.64,30.41,30.58,30.36,30.25,30.29,30.19,30.18,29.71,30.16,30.32,30.07,29.95,30.24,30.12,29.97,29.96,30.13,29.97,29.80,30.18,29.88,29.90,29.70,30.06,29.87,29.61,29.73,29.84,29.51,29.59,29.81,29.77,29.90,29.78,29.86,30.11,29.76,29.85,30.08,30.03,29.83,30.10,30.27,30.18,30.20,30.52,30.54,30.51,30.55,30.84,30.90,30.65,30.87,30.77,30.80,30.68,30.47,30.44,30.47,30.24,30.20,30.19,30.20,29.87,30.03,29.89,29.75,29.94,29.70,29.51,29.63,29.68,29.60,29.27,29.28,29.48,29.61,29.39,29.78,29.93,29.76,29.32,29.74,29.98,29.72,29.74,29.78,30.01,30.02,30.03,30.14,30.31,30.37,30.33,30.55,30.67,30.72,30.70,30.78,30.95,30.96,30.95,30.94,30.78,30.89,30.71,30.65,30.83,30.77,30.52,30.59,30.81,30.77,30.55,30.28,30.35,30.46,30.18,29.94,30.41,30.49,30.26,30.34,30.61,30.52,30.68,30.68,30.81,30.83,30.94,30.85,31.09,30.96,30.99,31.24,31.15,31.11,31.14,31.13,30.99,30.89,31.05,30.83,31.02,30.99,30.97,30.64,30.66,30.84,30.70,30.62,30.38,30.44,30.60,30.49,30.23,30.45,30.61,30.41,30.30,30.69,30.73,30.39,30.59,30.87,30.75,30.61,30.86,30.98,30.85,30.83,30.86,30.78,30.69,30.40,30.59,30.71,30.33,30.34,30.63,30.67,30.40,30.38,30.72,30.62,30.43,30.64,30.75,30.63,30.61,30.78,30.75,30.67,30.76,30.96,30.97,31.06,30.86,31.05,31.11,30.92,30.90,31.14,31.06,30.94,31.03,31.12,30.97,30.80,30.99,31.05,30.96,30.89,31.07,30.97,30.87,30.89,30.93,27.78,27.59,26.36,25.64,24.92,24.72,24.12,23.66,23.69,22.43,21.97,22.54,21.43,20.97,21.38,20.96,18.87,18.41,15.33,13.41,12.22,10.21,8.91,8.26,6.36,4.04,1.94,0.77,1.90,3.24,3.36,3.03,3.76,5.77,6.21,5.79,7.42,8.36,9.43,8.53,10.79,9.72,7.20,8.63,9.08,8.48,7.37,8.27,8.69,7.80,7.43,9.06,9.49,9.39,8.94,10.48,11.07,9.88,11.04,9.65,9.93,8.62,8.25,9.09,7.95,7.57,7.52,8.41,7.11,6.24,7.73,8.35,5.17,4.81,8.17,6.91,3.50,5.02,7.66,5.83,3.71,5.10,5.48,6.65,4.86,2.96,2.82,4.26,5.46,5.38,8.19,6.89,5.01,7.08,7.85,6.91,6.89,8.17,9.14,8.40,9.49,11.26,11.22,10.45,11.68,11.66,11.57,11.07,12.80,12.91,11.22,10.95,11.87,10.83,9.92,10.84,11.14,10.17,8.71,10.14,11.35,9.42,9.03,11.45,11.32,9.82,11.17,12.42,11.57,11.63,12.68,14.57,14.89,13.23,14.27,12.84,14.00,15.25,14.81,15.70,16.61,15.25,16.48,15.36,14.73,14.74,15.30,14.01,13.63,14.16,14.54,13.67,12.46,13.07,11.60,10.62,12.34,11.56,10.66,11.13,12.27,9.61,9.25,11.46,12.04,9.94,10.03,12.46,12.52,11.45,11.95,11.34,11.93,10.00,11.31,12.09,10.40,11.19,12.08,12.81,12.06,12.59,14.47,13.58,13.42,15.02,15.95,14.70,14.94,16.21,16.40,15.76,16.72,17.74,18.19,17.89,16.42,17.39,17.91,17.32,16.52,16.54,17.41,16.81,15.56,16.04,16.61,15.29,14.58,16.22,15.35,13.92,14.92,15.81,14.33,14.30,15.43,15.05,13.23,14.37,15.44,14.39,14.11,15.59,15.56,14.75,14.56,15.79,16.45,15.55,14.61,15.42,16.37,15.77,15.10,16.15,16.38,16.01,16.42,16.93,16.42,16.21,17.39,17.39,16.88,17.03,17.83,17.36,17.11,16.45,16.28,15.70,15.97,16.71,15.34,14.44,15.58,15.98,13.22,12.72,14.62,14.55,10.86,12.82,14.04,12.26,10.26,12.66,13.18,10.97,10.78,9.09,9.90,8.01,7.68,10.99,11.14,8.98,10.40,12.24,11.88,10.78,13.27,14.23,12.43,13.06,14.81,14.39,14.14,15.01,16.94,16.57,16.63,16.56,17.76,17.77,17.53,16.97,16.63,16.66,15.79,15.71,15.69,15.53,12.82,12.04,12.87,14.32,13.88,14.24,14.63,15.54,15.36,15.42,16.27,16.76,17.56,17.65,17.77,18.71,18.50,18.57,19.57,20.40,19.05,19.31,20.30,19.12,20.17,20.17,19.17,19.17,19.86,20.15,19.82,20.13,19.34,19.11,19.13,18.89,18.72,18.03,18.15,17.82,17.94,17.87,17.34,17.68,17.33,17.27,17.53,17.77,17.41,17.10,17.15,17.63,17.80,17.61,17.77,18.39,18.41,18.85,18.92,18.54,18.18,16.77,17.81,18.55,17.29,16.78,17.87,18.31,17.55,17.89,18.59,18.24,18.24,18.63,19.54,19.00,18.81,19.57,19.95,19.44,20.09,20.61,22.01,21.55,20.15,20.11,21.23,20.38,19.88,20.92,20.99,19.80,19.98,21.23,20.54,19.80,20.86,20.40,19.40,19.81,20.94,20.20,19.94,20.86,21.14,20.30,20.24,21.40,20.94,20.15,20.53,21.19,20.97,20.07,21.06,21.43,21.00,20.95,20.31,20.39,21.26,20.50,20.52,21.04,21.21,20.37,20.63,21.10,21.06,20.37,20.96,21.10,20.78,20.43,21.01,19.95,19.81,19.80,20.28,19.93,19.34,20.01,19.89,19.25,18.81,19.72,19.62,18.39,18.75,19.64,18.77,18.67,19.86,19.77,18.76,19.22,19.99,20.29,19.62,20.83,21.27,21.32,19.73,20.12,20.13,19.33,18.67,19.16,18.75,18.03,17.54,18.38,17.49,16.86,17.81,17.87,16.75,17.28,18.01,17.44,16.61,17.73,18.13,17.14,17.09,18.04,17.86,18.76,19.67,19.22,19.77,18.71,18.20,18.70,18.83,18.04,18.01,18.97,18.62,17.33,18.19,18.58,17.79,18.35,19.44,18.62,18.43,20.08,20.28,19.94,21.05,21.47,21.74,22.19,21.91,21.14,21.47,21.81,21.90,22.44,22.53,22.25,22.59,21.78,22.49,22.55,22.43,22.27,22.06,22.61,21.89,22.15,22.12,21.98,21.69,21.50,21.85,21.12,21.10,21.23,21.22,20.67,20.70,21.39,20.75,20.52,21.51,21.40,21.14,21.17,21.70,21.44,21.22,21.75,22.12,22.16,22.68,22.34,23.00,22.86,23.39,22.74,22.01,22.92,23.01,22.33,22.19,22.92,22.58,22.19,22.34,22.99,22.24,22.29,22.71,22.90,22.31,22.28,23.09,23.64,24.40,23.64,22.78,22.97,23.33,22.83,22.20,23.00,23.94,22.95,23.06,23.10,23.81,22.41,22.91,23.46,23.63,22.95,23.24,23.79,23.60,23.27,24.13],[31.20,31.10,31.02,31.06,31.00,30.87,30.96,30.98,30.86,30.80,30.96,30.87,30.77,30.99,30.94,30.73,30.74,30.57,30.60,30.43,30.49,30.55,30.51,30.64,30.68,30.90,30.91,31.00,30.95,30.86,30.76,30.91,30.78,30.63,30.65,30.76,30.58,30.41,30.65,30.65,30.48,30.44,30.40,30.46,30.45,30.43,30.53,30.45,30.25,30.65,30.60,30.48,30.43,30.67,30.77,30.52,30.73,30.78,30.79,30.54,30.74,30.90,30.70,30.74,30.87,30.89,30.61,30.87,30.95,30.69,30.76,30.87,30.92,30.85,30.85,31.02,30.95,30.91,31.07,31.04,30.99,31.12,31.09,31.20,31.14,31.03,31.09,31.02,30.99,30.72,30.90,31.01,30.94,30.70,31.04,31.05,31.01,30.91,31.05,31.08,31.09,31.15,31.14,31.07,31.02,31.03,31.03,30.99,31.11,31.11,31.00,31.16,31.13,31.06,31.13,31.12,31.09,31.17,31.13,31.08,31.02,31.10,30.89,30.88,31.01,30.71,30.72,30.86,30.85,30.48,30.60,30.44,30.57,30.58,30.63,30.57,30.65,30.28,30.17,30.25,30.07,30.28,29.97,30.32,30.49,30.00,29.80,30.28,30.34,29.97,30.16,30.57,30.52,30.19,30.46,30.37,29.95,30.03,30.45,30.25,29.69,30.24,30.31,30.20,29.86,30.30,30.32,30.16,29.94,30.35,30.15,29.53,29.70,30.32,30.21,29.40,29.87,30.20,29.62,29.42,29.91,29.99,29.46,29.44,29.93,29.85,29.52,29.80,29.85,29.48,29.40,29.68,29.85,29.73,29.83,29.60,29.77,29.77,29.38,29.20,29.58,29.50,29.08,29.13,29.48,29.23,29.08,29.26,29.38,29.14,28.92,29.44,29.53,29.24,29.22,29.53,29.64,28.99,29.67,29.82,29.66,29.56,30.04,30.11,29.70,30.17,30.36,30.14,29.99,30.30,30.28,30.04,29.95,29.78,29.76,29.57,29.07,29.44,29.39,29.30,28.90,29.41,29.33,29.24,29.06,29.55,29.35,29.54,29.64,29.67,29.38,30.09,29.85,29.60,29.81,30.06,29.87,29.68,30.08,30.11,29.75,29.91,30.26,30.06,29.85,30.20,30.50,30.10,30.20,30.60,30.56,30.63,30.45,30.68,30.57,30.23,30.40,30.48,30.26,29.90,30.35,30.30,30.11,30.00,30.30,30.27,29.96,29.92,30.32,30.13,30.08,30.07,30.02,29.92,29.72,29.65,29.39,29.82,29.78,29.58,29.72,29.95,30.25,29.95,30.28,30.37,30.10,29.90,29.91,29.87,29.63,29.60,29.75,29.38,29.11,29.41,28.93,28.75,29.32,29.09,28.75,29.10,28.69,28.64,28.73,28.86,28.25,28.88,28.42,29.25,29.62,29.51,29.15,29.06,29.54,29.78,29.91,29.73,29.84,30.16,30.08,29.93,30.20,30.13,30.17,30.15,30.08,30.08,29.66,29.74,29.81,29.79,29.51,29.41,29.26,29.24,28.94,29.19,29.15,28.65,28.19,28.80,28.55,28.76,29.25,29.01,29.48,29.29,29.07,29.46,29.65,29.17,29.53,29.78,29.77,29.33,30.00,30.18,29.99,29.90,30.34,30.29,29.74,30.09,30.48,30.29,30.36,30.21,30.14,29.83,30.08,29.78,29.78,29.73,29.68,29.76,29.09,29.67,29.98,29.69,29.46,29.92,29.74,29.39,29.62,29.86,29.51,29.39,29.89,29.51,29.54,29.22,29.73,29.44,29.02,29.13,29.56,29.09,28.94,29.35,29.33,29.38,29.25,29.36,29.67,29.35,29.39,29.65,29.68,29.41,29.70,29.91,29.84,29.90,30.10,30.23,30.21,30.23,30.50,30.57,30.23,30.58,30.42,30.50,30.33,30.14,30.04,30.05,29.80,29.78,29.67,29.57,29.39,29.60,29.20,29.18,29.40,28.95,28.67,29.09,29.10,28.77,28.55,28.40,28.93,28.83,28.67,29.25,29.55,29.21,28.63,29.27,29.46,29.09,28.98,29.26,29.38,29.29,29.35,29.62,29.66,29.79,29.84,29.93,30.22,30.34,30.31,30.37,30.54,30.58,30.56,30.56,30.43,30.47,30.32,30.23,30.48,30.34,30.00,30.05,30.39,30.34,29.98,29.66,29.86,29.98,29.59,29.49,30.05,29.97,29.88,30.00,30.30,30.16,30.44,30.38,30.50,30.60,30.71,30.53,30.83,30.72,30.76,31.04,30.92,30.88,30.89,30.90,30.71,30.58,30.80,30.46,30.82,30.75,30.75,30.27,30.36,30.54,30.35,30.15,29.86,29.94,30.24,30.08,29.84,30.09,30.37,30.09,29.91,30.31,30.41,30.03,30.27,30.58,30.41,30.28,30.51,30.72,30.57,30.54,30.57,30.45,30.37,30.04,30.18,30.38,29.89,29.90,30.26,30.31,29.95,29.91,30.48,30.28,30.03,30.34,30.44,30.27,30.29,30.55,30.38,30.34,30.47,30.71,30.73,30.82,30.61,30.85,30.90,30.65,30.53,30.94,30.84,30.70,30.74,30.96,30.75,30.45,30.71,30.85,30.74,30.59,30.84,30.73,30.58,30.57,30.55,26.35,25.36,23.88,23.39,22.54,21.37,20.95,20.96,20.31,19.25,18.99,19.12,18.20,18.10,18.59,18.27,16.44,15.87,12.99,11.72,9.73,8.41,7.96,7.63,6.17,4.52,2.81,1.43,0.76,1.00,1.51,1.58,1.42,1.63,2.11,2.03,2.35,2.63,2.94,3.28,3.72,3.26,3.34,3.69,3.42,3.42,3.50,3.92,3.67,3.52,4.11,4.06,4.03,4.31,4.54,4.74,5.43,5.12,5.65,5.09,5.45,5.11,4.48,4.60,4.82,4.35,4.05,4.29,3.98,3.46,3.49,3.52,2.81,2.58,2.97,2.75,2.11,2.39,2.89,2.71,2.15,2.76,2.71,2.96,2.64,1.94,1.94,2.26,2.18,2.21,2.86,2.83,2.72,3.26,3.61,3.57,3.75,4.03,4.54,4.59,4.77,5.80,5.94,5.61,5.94,6.11,5.76,5.51,5.98,5.83,5.19,5.51,5.46,4.72,4.79,5.18,4.69,4.66,3.79,3.90,4.54,4.04,3.59,4.43,4.70,4.27,4.34,5.13,5.16,5.07,5.54,5.99,6.56,5.93,6.65,6.14,6.69,6.84,6.54,6.95,6.91,7.19,7.24,7.28,6.96,6.55,6.82,6.77,6.36,6.35,6.44,6.49,6.05,5.78,5.28,5.54,5.66,5.07,4.73,5.26,5.11,4.42,4.78,5.22,4.85,4.29,4.91,5.38,4.96,4.80,5.21,4.62,4.36,3.95,3.98,4.54,4.14,4.00,4.49,4.83,4.60,4.87,5.41,5.38,5.26,6.15,5.96,6.23,6.34,6.60,6.68,6.80,7.28,7.57,8.62,8.07,7.17,7.59,7.90,7.23,7.00,7.14,7.35,6.58,6.49,6.87,6.60,6.18,6.28,6.65,6.11,5.64,6.20,6.41,5.72,5.71,6.44,6.55,5.54,6.40,6.94,6.36,6.37,6.94,7.10,6.83,6.94,7.66,7.98,7.80,7.55,7.80,8.04,7.18,7.55,8.00,7.89,7.30,8.10,8.58,8.04,7.81,8.99,8.83,8.15,8.56,9.29,9.26,8.45,8.82,8.67,8.51,8.35,8.11,7.61,7.52,7.25,7.24,6.91,6.19,6.24,6.68,5.48,5.32,5.83,5.86,5.16,5.01,5.57,5.10,4.58,4.47,4.26,4.06,3.94,4.26,4.23,3.80,4.78,5.11,4.81,5.20,5.76,6.22,6.39,6.69,6.83,7.07,7.51,7.99,8.47,8.87,8.77,8.09,8.56,8.98,8.48,8.19,8.81,8.68,7.53,7.65,8.14,7.43,6.96,5.70,5.33,6.05,6.39,5.74,5.90,7.29,6.62,6.17,7.15,7.74,8.29,8.78,8.93,9.68,9.90,9.92,10.75,11.24,10.86,11.16,11.69,11.09,11.74,11.92,10.92,11.24,11.92,12.35,11.87,12.23,11.46,11.53,11.90,11.36,11.06,10.72,11.10,10.68,10.03,10.32,9.44,9.71,10.23,9.67,9.14,9.74,9.96,9.35,9.18,10.04,10.02,9.23,9.63,10.49,10.16,9.55,9.82,9.97,9.34,8.83,9.39,9.95,9.48,9.32,10.05,10.27,9.76,9.81,10.79,10.57,10.45,10.81,11.80,11.26,10.99,11.84,12.24,12.03,12.01,12.78,13.47,13.36,12.35,12.45,13.21,12.41,12.20,12.76,12.72,11.82,11.62,12.32,12.10,11.38,11.79,11.47,10.90,10.89,11.80,11.11,10.52,11.26,11.74,10.90,10.45,11.88,11.88,10.72,11.17,12.14,11.86,10.79,11.52,12.53,12.09,11.32,10.87,11.41,11.95,11.53,11.36,12.24,12.25,11.47,11.82,12.73,12.06,11.42,12.41,12.81,12.18,11.65,12.70,12.32,11.66,11.60,12.14,11.33,10.69,11.32,11.34,10.41,10.09,10.85,10.53,9.86,10.08,10.32,9.84,9.55,10.12,9.85,9.45,9.88,10.49,10.11,9.73,10.55,11.50,11.36,9.79,10.31,10.38,9.52,9.60,9.65,9.53,9.12,9.23,9.72,9.43,8.90,9.30,9.81,9.00,9.10,9.62,9.99,8.85,9.53,10.08,9.62,9.31,10.52,10.57,11.14,11.23,11.91,11.73,10.55,10.54,11.24,11.02,10.43,10.32,10.95,10.19,9.20,9.75,10.52,10.03,10.26,10.82,11.14,10.51,11.03,11.84,11.36,12.48,12.91,13.23,14.00,13.69,13.06,13.81,14.29,14.35,14.40,15.07,14.93,15.01,14.49,14.90,14.98,14.90,14.84,14.62,15.38,14.39,14.39,14.70,14.03,13.62,12.93,12.39,11.95,13.13,12.65,12.13,12.53,12.62,12.91,12.39,12.63,13.38,13.29,13.04,13.35,14.31,13.48,13.40,14.28,14.69,14.24,14.70,14.65,14.88,14.48,15.25,15.56,14.56,15.24,15.83,15.31,14.70,15.36,15.94,14.98,15.43,15.93,15.77,15.38,15.35,16.32,15.89,15.50,15.91,16.87,16.95,16.88,15.70,15.96,16.97,16.69,15.44,16.20,17.02,16.26,15.85,16.21,16.68,16.20,16.13,16.73,16.70,15.96,16.14,16.80,16.55,15.98,16.11],[31.13,31.10,31.00,31.01,30.96,30.91,30.93,30.95,30.85,30.82,30.93,30.90,30.75,30.97,30.92,30.79,30.73,30.71,30.68,30.55,30.62,30.64,30.42,30.57,30.73,30.96,30.94,31.01,30.97,30.70,30.82,30.96,30.81,30.60,30.68,30.75,30.51,30.34,30.63,30.60,30.38,30.34,30.37,30.48,30.40,30.39,30.48,30.41,30.25,30.56,30.54,30.45,30.36,30.54,30.66,30.48,30.63,30.66,30.73,30.48,30.67,30.83,30.59,30.66,30.78,30.81,30.53,30.76,30.93,30.64,30.78,30.82,30.78,30.78,30.83,30.98,30.90,30.89,31.04,31.03,30.95,31.10,31.05,31.18,31.06,30.99,31.03,31.00,30.97,30.60,30.84,31.01,30.93,30.55,30.95,30.98,30.92,30.82,31.00,31.01,31.01,31.03,31.06,31.00,30.98,31.00,30.94,30.89,31.05,31.08,30.95,31.09,31.09,31.00,31.05,31.07,31.05,31.11,31.00,31.02,31.04,31.08,30.76,30.86,30.95,30.70,30.66,30.83,30.80,30.38,30.53,30.26,30.42,30.44,30.56,30.39,30.59,30.11,29.89,30.14,29.92,30.15,29.80,30.16,30.36,29.75,29.65,30.18,30.23,29.89,30.06,30.46,30.45,30.15,30.35,30.32,29.85,29.92,30.34,30.09,29.49,30.13,30.28,29.99,29.67,30.26,30.28,29.98,29.90,30.34,30.04,29.65,29.59,30.26,30.12,29.34,29.86,30.16,29.52,29.26,29.77,29.88,29.21,29.20,29.74,29.71,29.10,29.59,29.75,29.36,29.02,29.51,29.75,29.51,29.70,29.47,29.52,29.59,29.13,28.92,29.17,29.16,28.78,28.67,29.14,28.89,28.75,28.87,29.13,28.82,28.57,29.28,29.25,29.04,29.26,29.48,29.52,28.93,29.66,29.80,29.51,29.57,29.91,29.97,29.62,30.09,30.31,30.13,29.94,30.38,30.27,30.14,29.83,29.67,29.72,29.40,28.90,29.34,29.27,29.24,28.72,29.21,29.11,29.02,28.84,29.18,28.92,29.33,29.49,29.60,29.30,30.00,29.93,29.35,29.82,30.03,29.72,29.57,30.02,29.97,29.56,29.68,30.24,29.75,29.67,30.01,30.23,29.91,30.11,30.42,30.42,30.44,30.28,30.49,30.46,30.08,30.23,30.23,30.06,29.68,30.30,30.23,29.96,29.86,30.26,30.25,29.76,29.93,30.41,30.19,30.05,30.04,30.05,29.74,29.52,29.63,29.26,29.66,29.80,29.61,29.55,29.92,30.30,29.87,30.30,30.35,29.95,29.81,29.80,29.77,29.46,29.42,29.57,29.19,28.83,29.36,28.89,28.52,29.10,28.93,28.50,28.98,29.00,28.96,28.57,29.01,28.27,28.68,28.57,29.34,29.62,29.38,29.09,28.98,29.42,29.78,29.98,29.60,29.73,30.17,30.09,29.83,30.22,30.28,30.21,30.15,30.10,30.08,29.74,29.63,29.80,29.77,29.31,29.29,29.00,29.14,28.66,28.92,28.84,28.54,28.08,28.71,28.37,28.71,29.19,28.98,29.49,29.29,29.03,29.38,29.68,29.18,29.44,29.69,29.80,29.38,29.97,30.14,29.91,29.82,30.32,30.24,29.63,29.98,30.42,30.23,30.28,30.17,30.06,29.69,30.05,29.69,29.66,29.67,29.70,29.68,29.06,29.67,30.06,29.63,29.34,29.91,29.77,29.28,29.55,29.88,29.43,29.35,29.90,29.54,29.40,29.18,29.81,29.38,29.09,29.26,29.50,29.06,29.03,29.47,29.43,29.41,29.24,29.34,29.68,29.33,29.36,29.67,29.68,29.33,29.66,29.95,29.82,29.80,30.15,30.25,30.19,30.12,30.53,30.57,30.19,30.55,30.41,30.48,30.30,30.08,30.02,29.94,29.67,29.64,29.63,29.41,29.28,29.50,29.05,29.00,29.32,28.93,28.57,28.85,29.06,28.75,28.36,28.38,28.89,28.68,28.53,29.12,29.34,29.01,28.49,29.07,29.25,28.84,28.77,29.20,29.24,29.13,29.25,29.58,29.50,29.61,29.76,29.93,30.05,30.21,30.26,30.28,30.45,30.52,30.54,30.52,30.33,30.50,30.24,30.13,30.40,30.26,30.04,30.06,30.37,30.31,29.96,29.60,29.79,29.97,29.54,29.44,29.96,29.99,29.79,29.96,30.32,30.11,30.43,30.36,30.41,30.61,30.69,30.52,30.86,30.71,30.72,31.01,30.82,30.83,30.80,30.84,30.63,30.45,30.71,30.33,30.70,30.64,30.64,30.15,30.23,30.45,30.17,30.01,29.76,29.79,30.10,29.92,29.70,30.01,30.23,30.00,29.86,30.30,30.31,30.01,30.30,30.55,30.38,30.26,30.57,30.69,30.56,30.54,30.54,30.44,30.30,29.99,30.15,30.37,29.82,29.87,30.25,30.27,29.94,29.91,30.47,30.17,29.95,30.26,30.45,30.19,30.19,30.49,30.37,30.24,30.42,30.63,30.68,30.76,30.52,30.77,30.83,30.65,30.48,30.88,30.80,30.65,30.69,30.91,30.67,30.39,30.67,30.80,30.68,30.51,30.80,30.70,30.54,30.51,30.56,26.43,25.28,23.68,23.44,22.62,21.31,21.04,21.10,20.26,19.12,19.06,19.19,17.67,18.17,18.19,17.79,15.40,14.74,11.82,10.29,9.14,8.44,8.00,8.23,6.25,4.89,2.93,1.86,0.87,0.76,0.87,1.06,1.09,1.13,1.24,1.47,1.58,1.75,2.04,2.24,2.61,2.31,1.80,2.38,2.64,2.47,2.39,2.96,3.18,2.91,3.03,3.53,3.58,3.63,3.79,4.02,4.26,3.89,4.09,3.90,3.93,3.70,3.39,3.26,3.42,2.99,2.61,2.97,2.65,2.22,2.25,2.44,2.05,1.68,2.11,2.15,1.65,1.75,2.27,2.29,1.93,2.30,2.26,2.47,2.07,1.58,1.72,1.69,1.77,1.67,2.32,2.17,2.07,2.49,2.72,2.59,2.66,3.11,3.49,3.48,3.85,4.91,4.89,4.68,4.88,5.08,4.81,4.70,4.84,4.79,4.16,4.25,4.33,3.90,3.85,4.01,3.75,3.74,2.93,3.27,3.64,3.14,3.01,3.61,3.92,3.49,3.68,4.02,4.12,4.22,4.58,4.79,5.26,4.90,5.49,4.99,5.55,5.73,5.43,5.88,5.85,5.80,5.77,5.83,5.50,5.07,5.18,5.16,4.82,4.87,4.88,4.81,4.38,4.26,3.87,4.06,4.19,3.82,3.55,3.96,4.06,3.86,3.83,4.23,4.17,3.88,4.12,4.47,4.30,4.10,4.39,3.98,3.81,3.44,3.41,3.84,3.79,3.44,3.69,4.02,3.75,3.76,4.34,4.36,4.13,4.53,4.82,4.73,4.85,5.18,5.32,5.21,5.66,6.10,6.86,6.55,5.75,6.10,6.44,5.75,5.68,5.98,6.03,5.45,5.38,5.88,5.62,5.22,5.48,5.73,5.16,4.88,5.37,5.42,4.93,5.07,5.38,5.43,4.81,5.31,5.69,5.30,5.36,5.76,5.91,5.57,5.68,6.50,6.64,6.24,6.16,6.54,6.72,6.19,6.53,7.02,6.63,6.22,7.15,7.41,6.59,6.37,7.52,7.24,6.56,6.68,7.40,7.51,6.94,7.23,7.37,7.02,6.76,6.76,6.62,6.30,6.09,6.23,5.96,5.38,5.42,5.75,4.99,4.43,5.08,5.02,4.77,4.17,4.84,4.49,4.20,3.58,4.02,3.45,3.29,3.97,3.72,3.40,4.32,4.30,4.21,4.32,4.85,5.06,5.48,5.64,5.70,5.60,6.24,6.66,6.68,7.09,7.12,6.43,6.88,7.25,6.84,6.46,6.97,6.80,5.70,5.68,6.34,5.64,4.94,4.51,4.30,4.86,5.27,4.87,5.06,5.67,5.38,5.38,6.01,6.42,7.01,7.26,7.28,7.90,8.04,8.09,8.68,9.05,8.80,9.21,9.66,9.23,9.77,10.01,9.05,9.42,10.12,10.55,9.95,10.55,10.12,9.69,10.18,10.28,9.58,9.21,9.65,9.42,8.49,8.86,8.12,8.33,8.70,8.30,7.98,8.15,8.52,7.95,7.92,8.23,8.28,7.86,7.97,8.41,8.38,8.12,8.43,8.23,8.03,7.59,8.07,8.40,8.06,8.07,8.56,8.61,8.47,8.46,9.18,8.77,8.81,9.40,9.97,9.44,9.51,10.35,10.55,10.42,10.70,11.35,12.03,11.67,10.58,10.71,11.64,10.78,10.28,11.04,10.84,9.92,9.71,10.66,10.31,9.51,10.11,9.69,9.21,9.20,10.06,9.44,9.11,9.71,10.23,9.36,9.23,10.36,10.34,9.37,10.13,10.72,10.48,9.64,10.44,11.28,10.97,10.23,9.84,10.33,10.95,10.44,10.13,11.17,11.01,10.16,10.49,11.39,10.64,10.09,10.71,11.37,10.38,10.24,11.17,10.59,9.95,9.83,10.78,9.86,8.77,9.86,10.01,8.66,8.75,9.41,9.41,8.50,9.01,9.23,8.89,8.66,8.84,8.98,8.68,8.92,9.30,8.96,8.74,9.38,9.89,9.29,8.65,8.99,9.09,8.34,8.58,8.51,8.27,8.19,8.28,8.55,8.37,7.95,8.33,8.69,8.23,7.74,8.49,8.76,7.64,8.07,8.65,8.41,8.24,9.25,9.18,9.81,9.62,10.30,10.00,9.05,9.09,9.67,9.28,8.90,8.84,9.28,8.72,8.33,8.42,8.85,8.68,8.90,9.18,9.53,9.07,9.60,10.16,9.95,10.70,11.43,11.56,12.21,12.11,11.70,12.21,13.03,12.53,12.93,13.72,13.42,13.59,13.25,13.34,13.93,13.37,13.70,13.22,13.96,13.00,13.14,13.58,12.95,12.39,11.56,11.45,10.74,11.66,11.55,11.29,11.29,11.39,11.64,11.10,11.28,11.92,12.02,11.40,11.87,12.96,12.09,12.08,12.74,13.23,12.73,13.16,13.54,13.54,13.09,14.22,14.43,13.46,14.06,14.72,14.25,13.81,14.20,14.99,14.09,14.63,14.98,14.80,14.39,14.43,15.33,14.86,14.52,15.12,15.78,15.78,15.77,14.53,14.79,15.85,15.63,14.40,15.09,16.03,15.21,14.73,15.06,15.64,15.11,14.92,15.60,15.68,14.87,14.88,15.74,15.59,15.10,15.06],[31.07,31.00,30.95,30.92,30.87,30.79,30.84,30.83,30.70,30.70,30.85,30.76,30.63,30.80,30.74,30.64,30.60,30.45,30.52,30.37,30.39,30.52,30.51,30.59,30.63,30.88,30.86,30.90,30.83,30.64,30.54,30.76,30.72,30.44,30.48,30.61,30.42,30.18,30.54,30.49,30.31,30.24,30.20,30.33,30.23,30.23,30.30,30.27,30.10,30.38,30.49,30.34,30.26,30.49,30.65,30.37,30.55,30.65,30.65,30.37,30.57,30.76,30.53,30.60,30.76,30.71,30.44,30.70,30.82,30.65,30.59,30.74,30.82,30.70,30.70,30.87,30.78,30.76,30.98,30.94,30.84,31.05,30.95,31.11,31.01,30.87,30.95,30.86,30.89,30.46,30.75,30.94,30.83,30.47,30.79,30.94,30.76,30.73,30.90,30.95,30.97,31.03,31.01,30.97,30.90,30.88,30.90,30.90,31.00,30.99,30.87,31.01,31.00,30.90,30.97,31.04,31.00,31.11,30.97,30.95,30.99,31.03,30.66,30.77,30.87,30.60,30.56,30.68,30.70,30.27,30.35,30.07,30.28,30.32,30.44,30.27,30.47,29.99,29.81,29.90,29.69,29.99,29.67,30.04,30.22,29.70,29.55,30.03,30.06,29.69,29.96,30.38,30.35,30.03,30.28,30.22,29.65,29.87,30.24,29.98,29.41,30.12,30.18,29.93,29.56,30.15,30.16,29.79,29.68,30.15,29.91,29.48,29.47,30.11,29.95,29.23,29.76,30.08,29.42,29.06,29.62,29.72,29.15,29.06,29.58,29.58,29.10,29.51,29.69,29.22,29.05,29.46,29.66,29.45,29.62,29.33,29.49,29.50,29.13,28.96,29.25,29.18,28.76,28.83,29.13,28.86,28.79,28.91,29.02,28.76,28.57,29.14,29.06,28.86,29.02,29.22,29.21,28.71,29.42,29.58,29.33,29.39,29.79,29.75,29.43,29.97,30.13,29.81,29.73,30.18,30.09,29.88,29.73,29.49,29.53,29.30,28.83,29.15,29.24,29.21,28.73,29.27,29.17,29.17,28.93,29.42,29.09,29.39,29.51,29.62,29.32,29.94,29.91,29.43,29.71,30.06,29.65,29.36,29.98,29.95,29.42,29.57,30.11,29.89,29.63,29.89,30.30,29.78,29.97,30.32,30.27,30.40,30.06,30.57,30.31,29.83,30.10,30.23,29.94,29.51,30.23,30.17,29.82,29.79,30.22,30.15,29.77,29.84,30.41,30.19,30.04,29.98,30.08,29.80,29.56,29.56,29.25,29.75,29.71,29.47,29.61,29.87,30.24,29.82,30.28,30.30,30.02,29.78,29.85,29.62,29.41,29.46,29.59,29.16,28.93,29.37,28.79,28.55,29.19,28.84,28.58,29.04,28.69,28.56,28.63,28.64,27.93,28.69,28.31,29.08,29.47,29.36,29.04,28.86,29.36,29.61,29.76,29.54,29.62,29.99,29.99,29.79,30.07,30.12,30.11,29.98,29.94,29.93,29.51,29.52,29.66,29.64,29.36,29.31,28.94,29.13,28.92,29.03,28.91,28.46,28.11,28.60,28.24,28.70,29.17,28.93,29.41,29.30,29.03,29.37,29.65,29.19,29.38,29.60,29.72,29.30,29.89,29.99,29.86,29.78,30.21,30.09,29.56,29.95,30.38,30.14,30.21,30.07,29.95,29.61,29.89,29.61,29.66,29.63,29.61,29.67,28.98,29.63,29.96,29.62,29.35,29.86,29.69,29.31,29.53,29.84,29.35,29.23,29.81,29.49,29.35,28.97,29.67,29.33,28.95,29.00,29.43,28.88,28.66,29.13,29.12,29.16,29.09,29.17,29.52,29.25,29.32,29.57,29.58,29.27,29.56,29.77,29.70,29.73,29.92,30.10,30.07,30.00,30.38,30.44,30.05,30.54,30.30,30.41,30.17,29.96,29.91,29.86,29.51,29.47,29.50,29.29,29.21,29.40,28.96,28.90,29.20,28.72,28.49,28.98,28.98,28.45,28.40,28.11,28.63,28.54,28.49,29.01,29.31,29.06,28.49,29.06,29.24,28.84,28.79,29.11,29.21,28.94,29.06,29.38,29.31,29.43,29.56,29.78,29.96,30.10,30.11,30.13,30.37,30.48,30.42,30.45,30.26,30.38,30.16,30.03,30.31,30.20,29.84,29.89,30.23,30.19,29.88,29.50,29.74,29.94,29.43,29.31,29.90,29.83,29.66,29.88,30.20,30.00,30.32,30.22,30.34,30.53,30.63,30.38,30.74,30.60,30.62,30.93,30.76,30.79,30.74,30.80,30.57,30.35,30.66,30.27,30.70,30.56,30.57,30.07,30.16,30.33,30.10,29.89,29.61,29.73,30.03,29.80,29.68,29.95,30.16,29.92,29.83,30.23,30.16,29.91,30.14,30.47,30.23,30.13,30.43,30.58,30.45,30.42,30.44,30.31,30.16,29.86,30.01,30.24,29.74,29.71,30.07,30.14,29.84,29.75,30.32,30.09,29.87,30.13,30.30,30.06,30.10,30.37,30.23,30.17,30.31,30.51,30.55,30.64,30.44,30.73,30.73,30.51,30.40,30.85,30.70,30.55,30.58,30.82,30.59,30.28,30.57,30.71,30.56,30.41,30.70,30.60,30.41,30.43,30.40,26.17,24.91,23.33,23.17,22.29,20.58,20.35,20.66,19.61,18.85,18.78,18.84,17.69,18.05,18.23,17.71,15.77,15.03,12.28,11.11,9.29,7.80,7.70,7.26,5.68,4.47,3.14,2.08,1.03,0.85,0.76,0.82,1.00,1.03,0.95,1.17,1.41,1.41,1.62,1.70,2.02,1.93,1.39,1.89,2.12,2.03,1.86,2.31,2.61,2.21,2.33,2.81,2.77,2.82,2.96,3.10,3.42,3.16,3.27,3.11,3.08,3.02,2.71,2.69,2.70,2.34,2.10,2.14,2.03,1.56,1.65,1.83,1.47,1.22,1.66,1.68,1.24,1.35,1.76,1.83,1.73,2.02,1.81,2.02,1.80,1.32,1.63,1.54,1.54,1.36,1.94,1.78,1.52,2.00,2.21,2.10,2.13,2.52,2.82,2.93,3.36,4.49,4.49,4.02,4.16,4.36,4.10,4.04,4.09,4.02,3.49,3.67,3.63,3.15,3.18,3.47,3.13,3.14,2.55,2.80,3.05,2.75,2.48,2.99,3.11,2.87,2.97,3.25,3.28,3.34,3.63,3.84,4.21,3.91,4.43,4.12,4.50,4.66,4.51,4.92,4.97,4.84,4.80,4.91,4.63,4.25,4.31,4.35,4.08,4.15,4.16,4.16,3.61,3.63,3.36,3.40,3.55,3.24,3.15,3.21,3.32,3.04,3.25,3.46,3.18,3.11,3.26,3.58,3.33,3.32,3.47,3.19,3.16,2.73,2.77,3.13,2.95,2.90,3.02,3.18,3.21,3.21,3.64,3.62,3.54,3.89,3.98,4.03,4.07,4.30,4.29,4.28,4.75,5.05,5.70,5.39,4.76,5.00,5.27,4.71,4.71,4.84,4.80,4.42,4.42,4.67,4.51,4.33,4.42,4.52,4.30,3.91,4.35,4.35,3.94,4.01,4.40,4.54,3.81,4.15,4.66,4.25,4.47,4.61,4.76,4.71,4.72,5.33,5.51,5.47,5.30,5.56,5.70,4.97,5.33,5.80,5.61,5.06,5.86,6.06,5.67,5.33,6.28,6.14,5.59,5.73,6.37,6.36,5.86,6.38,6.26,6.07,5.77,5.77,5.70,5.43,5.05,5.20,5.03,4.82,4.50,4.74,4.45,4.22,4.21,4.58,4.31,3.61,4.06,3.82,3.57,3.52,3.06,2.74,3.06,3.33,3.38,3.16,3.72,3.64,3.87,4.07,4.55,4.49,4.98,4.98,4.87,5.05,5.53,5.65,5.80,6.20,6.13,5.29,5.74,6.28,5.75,5.45,6.18,5.97,4.80,5.11,5.68,4.93,4.55,4.09,3.92,4.16,4.67,4.30,4.27,4.76,4.68,4.48,5.06,5.38,5.87,5.98,6.10,6.85,6.92,7.10,7.70,8.04,7.76,8.16,8.53,8.19,8.53,8.80,7.84,8.17,8.80,9.06,8.58,9.29,8.61,8.27,8.70,8.82,8.23,7.95,8.50,8.39,7.71,7.70,7.11,7.27,7.55,7.22,6.80,7.00,7.21,6.61,6.65,7.11,7.12,6.41,6.76,7.37,7.31,6.79,7.24,7.11,6.69,6.24,6.65,7.07,6.64,6.77,7.16,7.27,7.25,7.19,7.82,7.50,7.41,8.08,8.60,8.10,8.24,8.97,9.05,8.76,9.38,9.84,10.54,10.22,9.31,9.32,10.12,9.34,9.00,9.56,9.47,8.62,8.55,9.20,9.01,8.20,8.77,8.42,7.82,7.94,8.66,8.17,7.79,8.39,8.92,8.00,7.98,9.06,9.00,8.11,8.64,9.29,9.13,8.30,9.04,10.01,9.63,9.02,8.48,8.98,9.62,9.02,8.53,9.64,9.77,8.74,8.91,10.05,9.40,8.54,9.18,10.00,9.06,8.78,9.80,9.61,8.29,8.32,9.23,8.39,7.37,8.29,8.29,7.09,7.19,7.90,7.69,7.04,7.61,8.09,7.53,7.36,7.83,7.68,7.29,7.52,8.02,7.88,7.39,8.16,8.68,8.39,7.30,7.79,7.70,7.03,7.19,7.32,6.87,6.82,7.14,7.31,6.91,6.62,6.79,7.14,6.49,6.08,7.00,7.11,6.30,6.67,7.34,7.18,7.32,8.11,8.05,8.81,8.38,9.32,8.84,7.34,7.76,8.54,7.84,7.20,7.66,8.20,7.48,6.68,7.18,7.71,7.00,7.42,7.93,8.08,7.50,8.23,8.97,8.51,9.59,10.18,10.27,11.13,10.90,10.45,11.28,11.80,11.51,11.91,12.69,12.39,12.62,12.35,12.05,12.71,12.34,12.42,12.23,12.86,12.10,11.72,12.46,11.83,11.09,10.61,10.46,9.64,10.51,10.19,9.63,9.66,10.11,10.13,9.42,10.01,10.46,10.58,10.16,10.55,11.59,10.66,10.76,11.56,12.00,11.48,11.84,12.11,12.23,11.89,12.86,12.99,12.20,12.80,13.39,12.93,12.57,13.06,13.57,12.69,13.44,13.66,13.52,13.15,13.04,13.88,13.59,13.42,13.58,14.48,14.57,14.69,13.25,13.72,14.64,14.46,13.09,13.85,14.65,13.81,13.30,13.72,14.22,14.04,13.85,14.36,14.36,13.75,13.51,14.43,14.13,13.82,13.94],[31.18,31.09,30.98,30.98,30.93,30.85,30.90,30.87,30.80,30.71,30.89,30.85,30.66,30.86,30.84,30.68,30.72,30.56,30.68,30.44,30.50,30.55,30.62,30.68,30.72,30.93,30.90,30.95,30.78,30.72,30.62,30.72,30.63,30.45,30.44,30.62,30.43,30.22,30.55,30.56,30.38,30.23,30.24,30.41,30.27,30.28,30.42,30.31,30.09,30.44,30.55,30.32,30.24,30.48,30.62,30.38,30.63,30.62,30.72,30.41,30.62,30.77,30.53,30.59,30.77,30.75,30.47,30.75,30.88,30.59,30.63,30.82,30.80,30.65,30.78,30.94,30.78,30.77,31.04,30.96,30.87,31.10,31.00,31.17,31.03,30.91,31.01,30.90,30.92,30.49,30.84,30.97,30.80,30.48,30.86,31.00,30.86,30.79,30.91,31.01,30.95,31.08,31.07,30.96,31.00,31.00,30.95,30.85,31.04,31.06,30.85,31.04,31.07,30.90,31.00,31.10,31.05,31.14,31.04,31.04,31.03,30.99,30.69,30.83,30.89,30.57,30.50,30.75,30.71,30.27,30.47,30.20,30.38,30.38,30.57,30.38,30.60,30.19,29.96,30.12,29.84,30.16,29.78,30.18,30.36,29.81,29.61,30.16,30.20,29.78,30.06,30.46,30.42,30.15,30.38,30.30,29.79,29.91,30.24,30.13,29.49,30.05,30.17,30.04,29.64,30.07,30.16,29.99,29.68,30.16,29.91,29.42,29.43,30.10,29.92,29.22,29.72,30.04,29.46,29.24,29.62,29.81,29.20,29.26,29.72,29.58,29.26,29.56,29.69,29.29,29.21,29.50,29.78,29.57,29.72,29.49,29.62,29.60,29.27,29.07,29.32,29.36,28.90,28.93,29.22,28.97,28.81,28.94,29.16,28.86,28.62,29.29,29.32,28.95,29.07,29.25,29.42,28.73,29.47,29.53,29.43,29.35,29.78,29.86,29.48,29.99,30.19,30.04,29.83,30.22,30.16,30.00,29.75,29.52,29.63,29.35,28.84,29.16,29.21,29.11,28.63,29.19,29.08,28.97,28.75,29.24,28.85,29.31,29.52,29.68,29.36,30.09,29.89,29.46,29.77,30.13,29.74,29.44,30.05,30.03,29.45,29.70,30.23,29.93,29.59,30.04,30.35,29.79,29.93,30.41,30.33,30.45,30.31,30.52,30.39,30.01,30.16,30.28,30.08,29.68,30.19,30.19,29.88,29.84,30.27,30.17,29.75,29.80,30.35,30.18,29.95,30.00,30.03,29.74,29.45,29.48,29.10,29.64,29.70,29.43,29.49,29.78,30.16,29.80,30.25,30.29,29.95,29.74,29.86,29.70,29.40,29.35,29.57,29.18,28.84,29.17,28.63,28.39,28.97,28.82,28.41,28.91,28.66,28.44,28.41,28.74,28.04,28.55,28.13,29.06,29.49,29.17,28.94,28.83,29.38,29.76,29.94,29.52,29.63,30.17,30.07,29.78,30.24,30.23,30.22,30.16,30.03,30.05,29.50,29.52,29.61,29.68,29.24,29.21,28.92,28.95,28.56,28.90,28.68,28.22,27.75,28.38,28.16,28.36,28.95,28.77,29.22,28.99,28.80,29.25,29.47,28.92,29.33,29.66,29.66,29.06,29.89,30.12,29.83,29.76,30.33,30.26,29.47,29.98,30.50,30.27,30.37,30.18,29.94,29.67,29.98,29.62,29.54,29.57,29.47,29.60,28.76,29.50,29.96,29.50,29.15,29.75,29.53,29.12,29.30,29.70,29.21,29.08,29.68,29.27,29.19,28.97,29.51,29.15,28.73,28.94,29.33,28.79,28.72,29.20,29.14,29.12,29.07,29.23,29.47,29.18,29.30,29.59,29.56,29.26,29.61,29.81,29.65,29.71,29.95,30.12,30.10,30.03,30.38,30.49,30.03,30.46,30.25,30.33,30.11,29.96,29.91,29.85,29.57,29.59,29.52,29.40,29.19,29.36,29.03,28.97,29.04,28.73,28.51,28.80,28.84,28.46,28.27,28.14,28.65,28.51,28.43,28.85,29.21,28.94,28.37,28.97,29.22,28.82,28.76,29.09,29.21,28.98,29.16,29.46,29.45,29.48,29.61,29.78,29.98,30.12,30.10,30.23,30.41,30.54,30.54,30.51,30.30,30.49,30.23,30.01,30.39,30.32,29.86,29.92,30.34,30.31,29.91,29.52,29.68,29.97,29.48,29.29,29.94,29.92,29.67,29.79,30.24,30.03,30.39,30.28,30.37,30.54,30.67,30.42,30.82,30.66,30.66,31.00,30.83,30.83,30.83,30.84,30.58,30.42,30.72,30.31,30.74,30.63,30.65,30.11,30.23,30.46,30.22,30.04,29.71,29.78,30.10,29.92,29.71,29.97,30.23,29.95,29.84,30.18,30.29,29.96,30.15,30.45,30.31,30.19,30.41,30.61,30.49,30.44,30.49,30.34,30.21,29.84,30.01,30.28,29.78,29.70,30.14,30.18,29.82,29.81,30.39,30.09,29.91,30.23,30.32,30.13,30.19,30.44,30.25,30.23,30.38,30.63,30.66,30.76,30.51,30.76,30.84,30.56,30.43,30.89,30.76,30.61,30.65,30.89,30.66,30.31,30.59,30.75,30.64,30.46,30.74,30.63,30.48,30.47,30.47,26.09,24.97,23.23,22.75,21.79,20.45,20.23,20.23,19.24,18.52,18.62,18.60,17.56,17.93,18.10,17.75,16.08,15.27,12.58,10.93,9.24,8.16,7.79,7.33,5.74,4.48,3.01,2.01,1.08,1.01,0.80,0.77,0.84,0.99,0.97,1.00,1.18,1.36,1.51,1.75,2.01,1.89,1.58,1.96,2.10,1.93,1.96,2.43,2.45,2.27,2.52,2.77,2.83,3.02,2.98,3.24,3.54,3.21,3.40,3.11,3.21,3.17,2.76,2.75,2.80,2.46,2.23,2.28,2.10,1.82,1.80,1.95,1.64,1.37,1.71,1.79,1.33,1.26,1.74,1.87,1.67,1.97,1.85,2.09,1.83,1.40,1.73,1.66,1.75,1.63,2.05,2.03,1.71,2.23,2.41,2.31,2.26,2.85,2.92,3.04,3.29,4.44,4.39,4.02,4.21,4.32,4.10,3.96,4.13,4.06,3.56,3.65,3.72,3.21,3.17,3.53,3.32,3.24,2.75,2.93,3.27,2.82,2.63,3.14,3.26,2.96,3.05,3.46,3.42,3.44,3.77,4.01,4.44,3.97,4.61,4.09,4.58,4.74,4.46,4.91,4.90,4.89,4.85,4.95,4.69,4.36,4.51,4.39,4.13,4.17,4.18,4.15,3.64,3.62,3.25,3.35,3.58,3.24,2.98,3.28,3.30,2.97,3.08,3.47,3.30,2.92,3.32,3.60,3.43,3.30,3.52,3.25,3.13,2.74,2.85,3.19,2.92,2.83,3.00,3.29,3.10,3.14,3.63,3.66,3.53,3.77,4.00,4.05,4.06,4.31,4.49,4.46,4.78,5.05,5.74,5.42,4.87,5.10,5.39,4.91,4.80,4.90,4.95,4.40,4.47,4.68,4.44,4.28,4.38,4.52,4.20,3.95,4.29,4.38,3.99,4.06,4.49,4.54,3.81,4.44,4.74,4.53,4.47,4.92,5.01,4.69,4.89,5.53,5.70,5.48,5.24,5.74,5.80,5.15,5.43,5.84,5.59,5.08,5.94,6.11,5.56,5.28,6.29,6.11,5.56,5.69,6.42,6.39,5.79,6.40,6.41,6.12,5.84,5.77,5.66,5.41,4.96,5.34,4.96,4.72,4.51,4.85,4.25,4.09,4.18,4.49,4.26,4.12,4.22,4.14,3.58,3.48,3.27,2.91,3.24,3.79,3.41,3.21,3.83,3.93,3.93,4.23,4.52,4.63,4.95,5.07,4.89,5.15,5.68,5.72,5.98,6.35,6.17,5.38,5.67,6.19,5.73,5.55,6.07,5.69,4.87,5.17,5.77,4.96,4.82,4.18,4.09,4.12,4.88,4.32,4.38,4.84,4.62,4.44,5.03,5.37,5.74,5.96,6.12,6.63,6.92,7.00,7.39,7.74,7.65,8.02,8.25,8.03,8.44,8.74,7.80,8.24,8.80,8.94,8.62,9.16,8.62,8.45,9.03,8.79,8.29,8.13,8.39,8.35,7.47,7.64,6.95,7.13,7.65,7.26,6.64,6.96,7.40,6.79,6.76,7.16,7.23,6.57,6.78,7.28,7.22,6.68,7.02,7.09,6.59,6.11,6.69,7.04,6.79,6.78,7.25,7.46,7.19,7.18,7.85,7.68,7.43,7.95,8.70,8.29,8.09,8.86,9.26,9.11,9.25,9.79,10.54,10.19,9.35,9.33,9.98,9.41,9.03,9.40,9.21,8.52,8.42,8.95,8.75,8.21,8.46,8.22,7.92,7.72,8.43,7.97,7.59,8.12,8.61,7.88,7.78,8.81,8.81,8.00,8.62,9.15,9.11,8.29,8.89,9.80,9.67,9.03,8.50,9.16,9.61,9.04,8.85,9.80,9.67,9.03,9.51,10.30,9.47,8.86,9.80,10.21,9.36,9.12,10.32,9.75,8.77,8.65,9.70,8.70,7.74,8.95,8.88,7.42,7.43,8.30,8.15,7.02,7.89,8.07,7.57,7.39,7.67,7.66,7.04,7.62,8.19,7.70,7.29,8.13,8.52,8.17,7.18,7.62,7.59,6.85,7.21,7.22,6.80,6.61,6.93,7.34,6.90,6.53,7.16,7.57,6.28,6.38,7.38,7.46,6.17,6.75,7.66,7.14,7.01,7.90,7.97,8.65,8.63,9.27,9.04,7.86,7.90,8.68,8.32,7.68,7.51,8.19,7.43,6.74,7.20,7.76,7.30,7.60,7.97,8.50,7.94,8.11,8.83,8.68,9.50,10.27,10.30,11.10,10.82,10.59,11.10,11.97,11.60,11.92,12.85,12.55,12.75,12.51,12.65,13.05,12.57,12.90,12.58,13.15,12.31,12.44,12.94,11.95,11.61,10.65,10.51,9.81,10.83,10.59,9.98,10.17,10.45,10.47,10.08,10.32,10.93,11.09,10.61,10.99,11.98,11.08,11.09,11.88,12.14,11.59,11.99,12.23,12.30,11.70,12.67,13.11,12.43,12.67,13.29,13.02,12.66,12.93,13.72,12.98,13.66,13.76,13.75,13.60,13.23,14.10,14.04,13.84,13.85,14.76,14.90,14.96,13.63,14.05,14.96,14.90,13.56,13.97,14.80,14.05,13.46,13.90,14.40,14.21,13.97,14.60,14.43,13.76,13.73,14.55,14.17,13.79,13.86],[31.18,31.15,31.02,31.03,30.99,30.93,30.94,30.98,30.86,30.80,30.99,30.95,30.73,30.95,30.92,30.81,30.77,30.72,30.71,30.56,30.64,30.64,30.50,30.71,30.72,30.93,30.76,30.95,30.97,30.72,30.72,30.89,30.64,30.54,30.60,30.70,30.46,30.32,30.57,30.63,30.43,30.28,30.47,30.50,30.35,30.34,30.53,30.37,30.20,30.52,30.54,30.39,30.28,30.49,30.63,30.40,30.66,30.63,30.69,30.47,30.69,30.80,30.55,30.65,30.78,30.76,30.55,30.73,30.85,30.70,30.74,30.79,30.89,30.72,30.80,30.97,30.84,30.83,31.05,31.01,30.91,31.09,31.02,31.15,31.05,30.93,31.02,30.91,30.91,30.55,30.75,30.99,30.85,30.56,30.86,30.97,30.85,30.76,30.90,30.97,30.97,31.06,31.05,30.96,31.01,30.99,30.93,30.85,31.01,31.03,30.86,31.02,31.04,30.89,30.96,31.04,31.02,31.06,31.02,30.97,30.98,30.98,30.67,30.79,30.86,30.61,30.54,30.75,30.68,30.28,30.45,30.23,30.42,30.40,30.52,30.37,30.54,30.21,29.90,30.12,29.90,30.16,29.79,30.15,30.31,29.77,29.65,30.17,30.20,29.89,30.09,30.46,30.48,30.21,30.38,30.36,29.90,29.99,30.33,30.17,29.55,30.12,30.23,30.10,29.64,30.16,30.21,30.08,29.76,30.22,29.99,29.50,29.55,30.20,30.00,29.27,29.82,30.14,29.54,29.35,29.72,29.89,29.27,29.27,29.82,29.62,29.21,29.65,29.78,29.34,29.14,29.49,29.78,29.60,29.72,29.48,29.56,29.58,29.21,29.05,29.22,29.26,28.86,28.85,29.19,29.00,28.82,28.92,29.19,28.96,28.65,29.34,29.39,29.07,29.26,29.47,29.56,28.78,29.52,29.70,29.52,29.43,29.80,29.93,29.51,29.98,30.16,30.11,29.89,30.25,30.18,30.00,29.73,29.50,29.60,29.23,28.75,29.20,29.07,28.97,28.48,29.13,29.03,28.83,28.67,29.12,28.68,29.31,29.40,29.68,29.22,30.03,29.95,29.25,29.73,30.13,29.70,29.42,30.05,29.98,29.45,29.67,30.20,29.99,29.58,29.93,30.31,29.83,29.97,30.34,30.33,30.41,30.33,30.39,30.40,30.01,30.12,30.27,30.14,29.69,30.11,30.23,29.81,29.87,30.31,30.30,29.77,29.94,30.44,30.21,29.96,29.98,30.06,29.67,29.41,29.52,29.18,29.63,29.74,29.53,29.54,29.94,30.22,29.95,30.33,30.31,30.00,29.84,29.95,29.76,29.46,29.48,29.60,29.12,28.85,29.19,28.71,28.37,29.01,28.79,28.51,28.95,29.06,29.09,28.54,29.21,28.56,28.47,28.64,29.38,29.64,29.08,29.12,29.15,29.54,29.89,30.08,29.53,29.83,30.29,30.14,29.89,30.33,30.30,30.30,30.28,30.09,30.04,29.63,29.51,29.72,29.67,29.19,29.13,28.75,29.10,28.38,28.71,28.54,28.48,28.09,28.30,28.19,28.42,28.92,28.66,29.26,28.97,28.81,29.17,29.56,29.02,29.37,29.67,29.63,29.08,29.90,30.12,29.76,29.79,30.41,30.29,29.64,30.11,30.53,30.35,30.39,30.27,30.07,29.75,30.04,29.76,29.60,29.68,29.70,29.65,29.11,29.59,30.02,29.49,29.17,29.81,29.56,29.15,29.37,29.72,29.21,29.16,29.80,29.29,29.23,29.19,29.66,29.19,28.97,29.27,29.44,28.98,28.98,29.49,29.28,29.24,29.22,29.36,29.56,29.20,29.47,29.72,29.69,29.33,29.71,29.96,29.75,29.74,30.08,30.26,30.19,30.15,30.51,30.55,30.14,30.46,30.33,30.35,30.18,30.03,29.99,29.94,29.62,29.62,29.68,29.47,29.30,29.40,29.15,29.00,29.04,28.82,28.58,28.72,28.95,28.61,28.32,28.31,28.84,28.65,28.40,28.89,29.21,28.82,28.26,28.84,29.21,28.77,28.81,29.10,29.19,29.13,29.29,29.58,29.58,29.63,29.73,29.96,29.97,30.15,30.23,30.26,30.40,30.52,30.54,30.52,30.39,30.50,30.35,30.14,30.45,30.39,30.06,30.10,30.40,30.36,30.04,29.55,29.69,30.02,29.60,29.32,29.93,30.03,29.77,29.81,30.29,30.16,30.44,30.37,30.48,30.58,30.69,30.52,30.86,30.71,30.69,30.99,30.82,30.81,30.81,30.81,30.57,30.38,30.69,30.28,30.68,30.59,30.60,30.11,30.16,30.44,30.20,30.08,29.76,29.89,30.15,29.94,29.74,30.04,30.24,30.03,29.96,30.26,30.32,30.06,30.23,30.53,30.37,30.26,30.56,30.68,30.61,30.54,30.60,30.48,30.28,29.90,30.11,30.44,29.86,29.80,30.25,30.29,29.89,29.88,30.48,30.10,29.89,30.29,30.44,30.17,30.21,30.51,30.34,30.22,30.40,30.62,30.65,30.73,30.50,30.72,30.81,30.60,30.48,30.86,30.79,30.67,30.70,30.90,30.67,30.40,30.66,30.79,30.69,30.53,30.80,30.69,30.53,30.51,30.51,26.13,24.99,23.19,22.83,21.81,20.41,20.45,20.25,19.24,18.42,18.36,18.17,16.88,17.67,17.62,17.48,15.32,14.53,11.86,10.22,9.16,8.56,8.16,7.76,6.08,4.56,3.03,2.04,1.08,1.06,0.95,0.79,0.76,0.85,0.93,1.00,1.00,1.11,1.38,1.67,1.91,1.69,1.36,1.83,1.96,1.82,1.84,2.23,2.30,2.18,2.39,2.53,2.62,2.91,2.86,3.04,3.37,3.09,3.24,2.97,3.10,3.03,2.53,2.56,2.67,2.43,2.16,2.25,2.19,1.77,1.72,1.92,1.64,1.35,1.61,1.68,1.35,1.31,1.75,1.80,1.73,1.92,1.82,2.14,1.84,1.41,1.70,1.64,1.78,1.58,2.03,1.93,1.64,2.12,2.46,2.33,2.29,2.77,2.79,2.92,3.29,4.57,4.47,4.02,4.19,4.28,4.10,3.92,4.10,3.98,3.48,3.63,3.62,3.18,3.17,3.49,3.30,3.30,2.74,2.90,3.20,2.82,2.62,3.05,3.15,3.00,3.02,3.35,3.31,3.23,3.57,3.70,4.21,3.80,4.32,3.93,4.35,4.44,4.18,4.65,4.69,4.54,4.52,4.57,4.27,4.03,4.05,4.11,3.89,3.90,3.95,3.92,3.51,3.40,3.06,3.23,3.18,2.94,2.67,3.05,2.94,2.73,2.89,3.15,2.95,2.71,3.07,3.29,3.03,3.06,3.09,2.93,3.17,2.60,2.66,3.00,2.79,2.67,2.90,2.87,2.83,2.84,3.22,3.22,3.26,3.39,3.67,3.71,3.87,4.03,4.12,4.10,4.50,4.76,5.44,5.10,4.50,4.74,4.94,4.48,4.48,4.54,4.45,4.09,4.19,4.30,4.11,3.99,4.07,4.17,3.92,3.59,4.13,4.10,3.53,3.73,4.15,4.01,3.58,3.95,4.34,4.09,4.42,4.62,4.64,4.51,4.65,5.42,5.64,5.21,5.19,5.47,5.48,4.68,5.10,5.44,5.22,4.77,5.51,5.69,5.14,5.06,5.83,5.81,5.14,5.44,5.97,6.07,5.54,6.00,6.00,5.65,5.51,5.36,5.14,5.45,5.18,5.00,5.16,4.32,4.76,4.90,3.73,3.68,4.41,4.60,3.50,3.64,4.30,4.06,3.51,3.42,3.29,2.59,2.52,3.15,3.18,2.81,3.48,3.76,3.74,3.75,4.14,4.23,4.44,4.74,4.96,5.09,5.49,5.58,5.67,6.21,5.95,5.24,5.51,6.01,5.63,5.28,5.71,5.31,4.81,5.04,5.22,4.60,4.43,3.96,3.70,3.94,5.01,4.25,4.29,4.58,4.65,4.32,4.85,5.02,5.68,5.81,5.89,6.31,6.62,6.76,7.06,7.58,7.36,7.65,7.94,7.69,8.18,8.46,7.66,8.10,8.59,8.80,8.43,8.98,8.57,8.26,8.73,8.67,8.20,7.92,8.35,8.32,7.44,7.65,6.94,7.10,7.38,6.96,6.38,6.63,7.22,6.44,6.54,6.78,6.91,6.26,6.48,6.95,6.94,6.43,6.85,6.93,6.48,5.90,6.49,6.78,6.55,6.50,7.04,7.12,6.99,7.07,7.70,7.40,7.24,7.90,8.50,7.98,8.08,8.78,8.88,8.68,9.13,9.64,10.37,9.99,9.19,9.04,9.78,9.11,8.88,9.24,9.03,8.30,8.14,8.81,8.59,7.94,8.22,7.96,7.75,7.46,8.08,7.76,7.41,7.80,8.32,7.66,7.58,8.49,8.53,7.81,8.26,8.85,8.79,8.03,8.62,9.54,9.34,8.61,8.21,8.92,9.36,8.78,8.49,9.54,9.37,8.88,9.42,10.14,9.31,8.90,9.91,10.20,9.19,9.14,10.29,9.72,8.95,8.85,9.81,8.66,7.76,8.94,8.82,7.38,7.57,8.11,7.87,6.98,7.72,7.73,7.44,7.07,7.33,7.45,7.05,7.43,7.72,7.48,7.31,7.89,8.08,7.86,7.06,7.33,7.34,6.86,6.98,6.96,6.65,6.57,6.92,7.18,6.75,6.38,7.01,7.60,6.36,6.43,7.59,7.62,6.24,6.82,7.73,7.06,7.06,7.94,8.12,8.71,8.74,9.20,8.93,7.98,8.00,8.65,8.15,7.70,7.66,8.16,7.34,6.68,7.06,7.56,7.25,7.52,7.93,8.31,7.95,7.99,8.69,8.69,9.32,10.11,10.52,10.93,11.10,10.78,11.12,12.02,11.68,11.93,12.79,12.51,12.68,12.34,12.67,12.93,12.42,12.70,12.17,12.87,12.10,12.10,12.33,11.74,11.34,10.49,10.19,9.59,10.74,10.31,9.80,10.10,10.37,10.33,10.08,10.50,10.95,11.08,10.75,11.28,11.91,11.14,11.24,11.97,12.01,11.61,11.83,12.26,12.12,11.65,12.61,12.95,12.25,12.58,13.01,12.97,12.66,12.77,13.45,12.81,13.35,13.31,13.41,13.10,12.96,13.88,13.56,13.16,13.69,14.57,14.72,14.75,13.38,13.83,14.81,14.31,13.22,13.83,14.54,13.66,13.37,13.71,14.21,13.96,13.70,14.47,14.21,13.66,13.68,14.46,14.08,13.93,13.80],[31.10,31.03,30.93,30.91,30.85,30.73,30.75,30.78,30.65,30.56,30.71,30.61,30.47,30.78,30.70,30.66,30.55,30.50,30.62,30.44,30.50,30.54,30.58,30.64,30.78,30.99,30.93,30.88,30.92,30.69,30.66,30.85,30.69,30.36,30.56,30.72,30.44,30.35,30.53,30.52,30.36,30.26,30.24,30.40,30.21,30.27,30.38,30.26,30.10,30.42,30.47,30.30,30.26,30.44,30.58,30.40,30.50,30.57,30.59,30.32,30.55,30.67,30.52,30.49,30.67,30.70,30.53,30.64,30.75,30.56,30.61,30.72,30.70,30.63,30.71,30.86,30.76,30.80,30.98,30.94,30.87,31.04,30.94,31.08,31.02,30.88,30.93,30.82,30.90,30.48,30.70,30.82,30.65,30.45,30.77,30.82,30.77,30.71,30.80,30.88,30.90,31.04,31.00,30.88,30.89,30.90,30.80,30.77,30.97,30.97,30.74,30.93,30.94,30.81,30.84,30.94,30.90,31.04,30.90,30.92,30.89,30.82,30.63,30.73,30.74,30.68,30.52,30.64,30.62,30.26,30.35,30.09,30.27,30.27,30.44,30.25,30.47,29.95,29.75,29.93,29.72,29.95,29.59,30.00,30.12,29.57,29.45,30.02,30.00,29.66,29.93,30.32,30.35,30.06,30.25,30.18,29.64,29.86,30.13,29.96,29.39,30.07,30.14,29.95,29.55,30.08,30.21,29.96,29.79,30.24,29.95,29.59,29.55,30.04,29.91,29.23,29.73,30.04,29.49,29.23,29.61,29.74,29.06,29.13,29.58,29.48,29.01,29.44,29.57,29.17,28.98,29.29,29.64,29.42,29.65,29.42,29.39,29.52,29.17,28.94,29.11,29.12,28.70,28.72,29.03,28.82,28.63,28.82,28.96,28.59,28.47,29.11,29.05,28.73,28.93,29.23,29.28,28.76,29.46,29.66,29.42,29.35,29.70,29.79,29.41,29.91,30.06,29.89,29.77,30.18,30.07,29.90,29.71,29.44,29.56,29.32,28.83,29.13,29.11,29.15,28.49,29.05,29.05,28.91,28.72,29.16,28.70,29.35,29.36,29.65,29.21,29.95,29.95,29.25,29.73,30.09,29.63,29.39,29.98,29.99,29.41,29.60,30.09,29.82,29.62,29.94,30.11,29.89,30.02,30.34,30.25,30.30,30.19,30.39,30.52,29.92,30.07,30.25,30.09,29.53,30.12,30.15,29.78,29.80,30.19,30.22,29.72,29.90,30.41,30.18,29.93,30.04,30.05,29.65,29.46,29.51,29.05,29.60,29.74,29.40,29.53,29.88,30.20,29.80,30.23,30.29,29.95,29.74,29.97,29.71,29.37,29.44,29.65,29.15,28.67,29.21,28.40,28.16,29.04,28.64,28.41,28.95,28.83,28.94,28.44,29.21,28.54,28.46,28.55,29.30,29.67,29.29,29.06,29.10,29.54,29.91,30.02,29.55,29.70,30.28,30.14,29.88,30.22,30.31,30.20,30.05,29.96,29.96,29.61,29.46,29.69,29.66,29.22,29.27,28.82,29.11,28.65,28.78,28.70,28.40,27.76,28.16,27.88,28.36,28.76,28.71,29.29,28.89,28.90,29.37,29.63,29.04,29.39,29.69,29.72,29.23,29.90,30.11,29.83,29.85,30.26,30.21,29.57,29.99,30.49,30.30,30.38,30.26,30.02,29.74,30.05,29.74,29.69,29.70,29.67,29.67,28.97,29.48,30.00,29.42,29.00,29.71,29.46,28.90,29.19,29.62,28.97,29.04,29.67,29.17,29.02,28.94,29.48,29.05,28.82,29.01,29.29,28.81,28.75,29.32,29.22,29.20,29.13,29.19,29.43,29.12,29.35,29.61,29.55,29.25,29.62,29.89,29.74,29.67,30.11,30.24,30.21,30.13,30.53,30.54,30.13,30.52,30.33,30.41,30.23,30.08,29.94,29.85,29.54,29.58,29.61,29.29,29.13,29.21,28.94,28.66,28.90,28.62,28.25,28.49,28.74,28.38,28.13,28.07,28.58,28.33,28.16,28.66,29.02,28.56,28.14,28.60,29.00,28.53,28.63,29.02,29.11,28.91,29.11,29.49,29.47,29.52,29.71,29.86,29.89,30.07,30.26,30.17,30.34,30.54,30.54,30.54,30.37,30.50,30.27,30.07,30.37,30.29,29.96,30.00,30.31,30.34,29.97,29.49,29.69,30.00,29.56,29.25,29.83,29.98,29.76,29.76,30.22,30.11,30.37,30.35,30.49,30.61,30.73,30.52,30.87,30.73,30.66,30.99,30.77,30.79,30.77,30.81,30.58,30.35,30.65,30.29,30.63,30.51,30.54,30.09,30.11,30.30,30.04,29.86,29.57,29.69,30.01,29.79,29.68,29.94,30.14,29.95,29.89,30.27,30.24,29.98,30.27,30.49,30.37,30.26,30.55,30.65,30.60,30.52,30.57,30.45,30.22,29.83,30.01,30.35,29.87,29.71,30.14,30.24,29.94,29.77,30.40,30.15,29.90,30.17,30.34,30.13,30.09,30.39,30.26,30.17,30.29,30.51,30.58,30.69,30.40,30.70,30.74,30.56,30.36,30.82,30.73,30.58,30.61,30.87,30.64,30.32,30.59,30.77,30.64,30.48,30.76,30.68,30.49,30.50,30.53,26.17,24.94,23.41,22.83,21.92,20.62,20.41,20.50,19.52,18.57,18.70,18.23,16.96,17.59,17.47,17.25,15.33,14.32,11.72,10.03,9.36,7.79,8.18,7.95,6.06,4.65,2.83,2.15,1.22,1.10,1.05,0.99,0.84,0.77,0.84,1.05,1.07,1.05,1.38,1.54,1.83,1.65,1.21,1.79,1.88,1.82,1.86,2.18,2.30,2.30,2.48,2.78,2.69,2.97,3.17,3.34,3.67,3.46,3.52,3.12,3.43,3.27,2.82,2.70,2.83,2.56,2.14,2.35,2.27,1.84,1.67,1.99,1.75,1.38,1.67,1.83,1.56,1.44,1.91,2.04,1.81,2.20,2.08,2.38,2.09,1.61,1.89,1.87,1.90,1.55,2.11,2.15,1.93,2.18,2.61,2.55,2.45,2.86,3.14,3.26,3.56,4.84,4.80,4.43,4.52,4.70,4.41,4.30,4.41,4.33,3.78,3.91,3.92,3.34,3.31,3.81,3.35,3.42,2.82,2.94,3.27,3.00,2.62,3.23,3.28,3.14,3.11,3.51,3.58,3.47,3.81,3.96,4.41,4.09,4.62,4.31,4.77,4.82,4.70,5.07,5.14,4.95,4.93,5.11,4.84,4.31,4.31,4.51,4.26,4.20,4.34,4.32,3.77,3.62,3.25,3.38,3.40,3.24,3.07,3.27,3.35,2.93,3.21,3.47,3.23,2.98,3.49,3.59,3.36,3.47,3.51,3.16,2.94,2.63,2.56,2.99,2.77,2.55,2.84,3.09,3.06,3.02,3.36,3.35,3.47,3.68,3.92,3.97,4.06,4.28,4.30,4.33,4.87,5.10,5.83,5.43,4.86,5.14,5.24,4.75,4.83,4.83,4.79,4.42,4.55,4.69,4.44,4.24,4.46,4.51,4.06,3.95,4.26,4.19,3.80,3.95,4.25,4.13,4.01,4.29,4.41,4.42,4.53,4.71,4.73,4.74,4.93,5.35,5.51,5.21,5.18,5.42,5.48,4.96,5.14,5.61,5.15,4.92,5.59,5.74,5.15,5.03,5.89,5.75,5.13,5.40,6.16,6.08,5.55,6.05,5.96,5.63,5.36,5.34,5.24,5.10,5.07,5.00,5.00,4.25,4.51,4.86,3.91,3.86,4.43,4.24,3.59,3.80,4.18,3.98,3.75,3.11,2.99,2.31,2.52,3.15,3.15,2.50,3.16,3.34,3.18,3.40,3.95,4.21,4.22,4.71,4.81,4.87,5.18,5.24,5.40,5.83,5.77,5.08,5.43,6.01,5.63,5.11,5.55,5.24,4.54,4.67,4.99,4.36,4.28,3.49,3.27,3.90,4.14,4.12,4.15,4.51,4.70,4.45,4.74,5.00,5.58,5.84,5.96,6.62,6.73,6.83,7.40,7.87,7.49,8.02,8.38,7.82,8.45,8.71,7.82,8.16,8.80,9.16,8.65,9.40,8.75,8.32,8.66,8.90,8.19,7.98,8.42,8.27,7.52,7.68,6.99,7.06,7.54,7.17,6.64,6.78,7.31,6.45,6.33,7.09,7.03,6.27,6.56,7.11,7.07,6.43,7.02,6.89,6.57,5.81,6.50,6.85,6.44,6.50,6.96,7.18,7.21,7.24,7.95,7.62,7.69,8.33,8.68,8.22,8.42,9.23,9.17,8.90,9.53,10.06,10.99,10.58,9.33,9.52,10.35,9.54,9.14,9.61,9.46,8.55,8.37,9.34,8.94,8.14,8.70,8.32,7.71,7.75,8.51,8.00,7.56,8.11,8.70,7.74,7.63,8.82,8.75,7.78,8.40,9.10,8.90,8.06,8.81,9.75,9.33,8.94,8.24,8.75,9.43,8.71,8.52,9.40,9.48,8.53,8.92,9.92,9.22,8.55,9.21,10.02,9.04,8.81,9.90,9.69,8.79,8.60,9.36,8.53,7.76,8.39,8.44,7.23,7.43,7.89,7.77,7.21,7.41,7.81,7.29,7.06,7.47,7.59,7.08,7.30,7.79,7.60,7.23,8.03,8.38,8.12,7.13,7.42,7.55,6.91,6.93,7.03,6.72,6.46,6.70,7.10,6.68,6.22,6.81,7.22,6.32,6.13,7.24,7.44,6.43,6.85,7.50,7.33,7.30,8.20,8.33,9.02,8.79,9.50,9.03,7.78,8.18,8.77,8.02,7.48,7.76,8.32,7.43,6.65,7.15,7.76,7.04,7.27,7.94,8.08,7.69,8.14,8.98,8.72,9.70,10.38,10.40,11.23,11.29,10.52,11.30,11.87,11.27,11.98,12.61,12.18,12.53,12.26,11.99,12.58,12.02,12.28,11.97,12.59,11.92,11.62,12.18,11.70,10.96,10.37,10.35,9.37,10.49,10.04,9.79,9.88,10.04,9.95,9.82,10.08,10.36,10.67,10.03,10.59,11.52,10.53,10.52,11.47,12.05,11.38,11.98,12.23,12.28,11.77,13.01,13.00,12.15,12.61,13.29,12.76,12.42,12.68,13.44,12.44,13.25,13.39,13.05,12.72,12.76,13.76,13.46,13.06,13.60,14.40,14.64,14.55,12.99,13.59,14.49,14.39,12.90,13.63,14.77,13.70,13.20,13.66,14.38,13.74,13.64,14.64,14.38,13.49,13.59,14.71,14.35,13.88,14.11],[31.03,30.98,30.93,30.90,30.84,30.71,30.80,30.76,30.63,30.58,30.74,30.69,30.50,30.76,30.71,30.65,30.63,30.51,30.63,30.38,30.45,30.45,30.59,30.67,30.74,30.86,30.83,30.80,30.79,30.63,30.54,30.71,30.61,30.36,30.33,30.48,30.31,30.10,30.40,30.46,30.29,30.01,30.18,30.31,30.08,30.12,30.29,30.21,29.99,30.29,30.38,30.18,30.11,30.33,30.47,30.24,30.42,30.49,30.52,30.22,30.42,30.62,30.40,30.45,30.65,30.59,30.35,30.67,30.76,30.42,30.47,30.68,30.59,30.48,30.62,30.78,30.69,30.58,30.92,30.83,30.79,31.00,30.86,31.05,30.91,30.72,30.89,30.78,30.82,30.27,30.57,30.81,30.65,30.32,30.67,30.87,30.72,30.57,30.73,30.85,30.83,30.95,30.93,30.83,30.79,30.83,30.80,30.71,30.93,30.91,30.66,30.91,30.92,30.68,30.81,30.92,30.88,30.99,30.85,30.86,30.83,30.74,30.49,30.58,30.66,30.41,30.32,30.57,30.56,30.08,30.28,29.99,30.18,30.15,30.36,30.15,30.39,29.92,29.64,29.82,29.61,29.90,29.53,29.93,30.07,29.55,29.34,29.90,29.96,29.49,29.89,30.27,30.28,30.05,30.30,30.15,29.56,29.77,30.09,29.91,29.32,29.95,30.05,29.85,29.48,29.94,30.02,29.76,29.54,30.03,29.77,29.34,29.39,29.90,29.78,29.08,29.61,29.90,29.37,29.07,29.53,29.71,28.91,28.97,29.59,29.43,28.86,29.31,29.49,29.06,28.89,29.23,29.54,29.39,29.57,29.33,29.36,29.46,29.06,28.84,29.09,28.99,28.63,28.57,28.98,28.71,28.57,28.75,28.85,28.58,28.31,29.02,28.94,28.61,28.88,29.07,29.16,28.49,29.30,29.34,29.18,29.19,29.50,29.65,29.27,29.73,29.95,29.73,29.63,30.06,29.95,29.82,29.54,29.21,29.43,29.13,28.68,28.89,29.00,28.99,28.42,28.98,28.97,28.88,28.57,29.16,28.51,29.16,29.26,29.52,29.06,29.84,29.84,29.15,29.62,30.02,29.52,29.14,29.90,29.91,29.11,29.44,30.14,29.84,29.40,29.85,30.21,29.67,29.72,30.31,30.15,30.17,30.03,30.20,30.17,29.56,29.77,30.04,29.84,29.44,29.94,30.10,29.67,29.65,30.18,30.05,29.63,29.77,30.25,30.07,29.79,29.84,29.92,29.53,29.28,29.31,28.81,29.54,29.57,29.27,29.41,29.71,30.04,29.60,30.12,30.19,29.86,29.57,29.78,29.50,29.23,29.30,29.45,29.01,28.57,29.02,28.28,28.14,28.90,28.52,28.30,28.77,28.58,28.32,28.30,28.59,27.73,28.23,27.98,28.94,29.36,28.98,28.72,28.78,29.27,29.50,29.75,29.46,29.59,29.98,29.99,29.74,30.04,29.98,30.02,29.98,29.84,29.83,29.39,29.32,29.48,29.43,29.03,29.02,28.70,28.90,28.41,28.75,28.44,28.09,27.45,28.04,27.74,28.11,28.81,28.62,29.14,28.79,28.68,29.17,29.38,28.96,29.20,29.49,29.54,28.90,29.78,29.96,29.71,29.68,30.23,30.11,29.34,29.87,30.34,30.13,30.20,30.00,29.81,29.59,29.79,29.45,29.52,29.43,29.33,29.49,28.64,29.29,29.82,29.29,28.75,29.52,29.27,28.73,28.95,29.47,28.79,28.77,29.43,28.88,28.88,28.81,29.32,28.88,28.60,28.87,29.08,28.57,28.62,29.14,28.91,28.85,28.85,28.80,29.17,28.91,29.21,29.46,29.39,29.15,29.47,29.72,29.51,29.62,29.83,30.05,30.03,29.95,30.33,30.41,29.95,30.37,30.17,30.25,30.05,29.90,29.70,29.73,29.42,29.43,29.37,29.25,29.08,29.20,28.84,28.75,28.71,28.44,28.19,28.30,28.54,28.20,27.96,27.88,28.45,28.19,28.04,28.50,28.88,28.52,27.90,28.64,29.11,28.58,28.61,28.99,29.05,28.79,29.02,29.33,29.38,29.35,29.50,29.78,29.76,29.96,30.12,30.06,30.23,30.40,30.43,30.40,30.22,30.39,30.14,29.93,30.28,30.22,29.88,29.86,30.19,30.22,29.86,29.33,29.58,29.92,29.37,29.17,29.81,29.87,29.62,29.60,30.12,29.92,30.24,30.15,30.34,30.47,30.60,30.38,30.71,30.58,30.51,30.84,30.72,30.66,30.68,30.72,30.43,30.28,30.58,30.17,30.60,30.41,30.49,29.97,30.03,30.25,29.98,29.78,29.42,29.57,29.90,29.60,29.49,29.79,29.99,29.74,29.75,30.05,30.02,29.81,30.03,30.30,30.16,30.10,30.34,30.54,30.44,30.38,30.45,30.28,30.12,29.67,29.91,30.21,29.79,29.58,30.03,30.12,29.82,29.72,30.29,30.03,29.80,30.11,30.22,29.94,29.95,30.26,30.13,30.05,30.17,30.43,30.45,30.53,30.31,30.62,30.64,30.45,30.26,30.75,30.61,30.53,30.47,30.73,30.52,30.24,30.46,30.67,30.54,30.38,30.67,30.55,30.39,30.40,30.37,26.16,24.88,23.12,22.65,21.64,20.43,20.21,20.37,19.45,18.67,18.87,18.66,17.44,18.00,17.92,17.49,15.79,15.29,12.04,10.87,9.58,8.10,7.77,7.84,5.71,4.54,3.06,2.13,1.28,1.23,0.99,0.95,0.99,0.81,0.76,0.82,0.98,1.01,1.06,1.20,1.53,1.36,1.09,1.50,1.69,1.59,1.65,1.85,1.97,1.94,2.16,2.36,2.38,2.62,2.73,2.87,3.15,2.93,3.02,2.72,2.80,2.78,2.36,2.42,2.37,2.09,1.91,1.91,1.86,1.68,1.47,1.65,1.53,1.23,1.34,1.51,1.36,1.22,1.57,1.75,1.64,1.97,1.80,2.04,1.81,1.52,1.79,1.74,1.82,1.72,2.11,1.97,1.77,2.06,2.29,2.20,2.08,2.57,2.79,2.88,3.26,4.40,4.36,3.92,3.99,4.06,3.86,3.76,3.86,3.81,3.42,3.52,3.50,3.02,3.04,3.35,3.17,3.11,2.75,2.87,3.07,2.73,2.54,2.99,3.02,2.94,2.89,3.23,3.15,3.07,3.36,3.57,3.86,3.54,4.04,3.64,3.98,4.09,3.99,4.34,4.30,4.21,4.14,4.26,4.05,3.72,3.63,3.78,3.52,3.38,3.59,3.54,3.06,3.06,2.69,2.96,2.94,2.65,2.57,2.80,2.90,2.54,2.69,2.97,2.74,2.63,2.86,3.05,2.98,2.91,2.97,2.74,2.57,2.25,2.34,2.57,2.44,2.27,2.45,2.63,2.70,2.64,2.93,2.95,3.01,3.22,3.38,3.34,3.37,3.67,3.69,3.67,4.13,4.34,4.82,4.59,4.12,4.40,4.48,4.07,4.06,4.06,4.07,3.77,3.82,3.98,3.81,3.71,3.83,3.87,3.69,3.42,3.82,3.90,3.40,3.57,4.06,3.91,3.35,3.96,4.31,3.99,4.18,4.53,4.70,4.28,4.54,5.03,5.23,5.02,4.80,5.28,5.45,4.50,5.09,5.39,5.03,4.51,5.51,5.53,5.03,4.83,5.78,5.47,4.98,5.15,5.80,5.68,5.32,5.69,5.98,5.42,5.30,5.36,5.35,4.96,4.64,4.97,4.59,4.44,4.24,4.55,4.26,4.10,3.94,4.29,3.65,3.51,4.09,3.95,3.20,3.07,2.92,2.52,2.83,3.36,2.85,2.64,3.63,3.60,3.46,3.87,4.18,4.08,4.54,5.00,4.58,4.94,5.17,5.22,5.26,5.59,5.50,4.96,5.19,5.55,5.18,4.97,5.47,5.13,4.47,4.89,5.06,4.45,4.19,3.60,3.11,4.02,4.51,3.79,3.97,4.36,4.35,4.12,4.52,4.92,5.15,5.39,5.46,5.95,6.27,6.36,6.69,7.14,7.03,7.30,7.49,7.56,7.75,7.92,7.26,7.83,8.13,8.16,7.91,8.48,7.93,7.85,8.39,8.05,7.68,7.56,7.82,7.71,6.95,7.12,6.46,6.70,7.08,6.72,6.29,6.50,6.91,6.24,6.20,6.55,6.60,5.89,6.03,6.60,6.58,6.00,6.35,6.40,6.02,5.38,6.00,6.40,6.17,6.08,6.47,6.82,6.84,6.60,7.25,7.21,6.86,7.33,8.03,7.50,7.48,8.18,8.54,8.43,8.49,9.02,9.92,9.43,8.62,8.60,9.18,8.65,8.47,8.58,8.44,7.97,7.77,8.22,7.99,7.67,7.60,7.47,7.15,7.10,7.67,7.27,7.00,7.42,7.84,7.14,7.27,8.04,8.00,7.47,7.86,8.33,8.30,7.43,8.15,9.03,8.84,8.24,7.92,8.31,8.77,8.36,7.96,8.91,8.83,8.34,8.59,9.39,8.70,8.24,9.04,9.34,8.69,8.54,9.60,9.16,8.27,8.01,8.94,8.02,7.29,8.00,8.01,6.72,7.01,7.55,7.36,6.55,7.22,7.52,7.06,6.83,7.21,7.27,6.60,7.02,7.36,7.16,6.78,7.56,7.76,7.69,6.64,7.11,7.02,6.36,6.45,6.75,6.18,5.92,6.31,6.81,6.25,5.73,6.46,6.94,5.69,5.71,6.72,6.57,5.80,6.22,7.03,6.64,6.69,7.53,7.68,8.24,8.25,8.65,8.28,7.22,7.47,7.96,7.70,6.85,7.06,7.51,6.90,5.99,6.72,7.11,6.52,7.01,7.30,7.70,7.25,7.55,8.01,8.08,8.77,9.54,9.76,10.28,10.12,10.07,10.56,11.33,10.86,11.32,12.16,11.91,12.06,11.89,11.92,12.30,11.84,12.27,11.86,12.50,11.53,11.58,12.19,11.25,10.85,10.07,9.97,9.33,10.14,9.77,9.30,9.42,9.68,9.50,9.01,9.72,9.82,10.21,9.94,10.26,11.08,10.38,10.44,11.07,11.42,10.91,11.19,11.46,11.63,11.17,12.17,12.43,11.83,12.23,12.89,12.42,12.14,12.47,13.06,12.37,13.05,13.17,13.04,12.76,12.51,13.34,13.50,13.19,13.14,14.02,14.12,14.16,12.99,13.31,14.16,14.38,12.98,13.35,14.32,13.37,12.78,13.23,13.75,13.57,13.33,14.02,13.75,13.10,12.95,13.91,13.50,13.20,13.44],[31.22,31.10,31.01,31.00,30.94,30.87,30.91,30.92,30.85,30.79,30.94,30.91,30.69,30.88,30.85,30.72,30.72,30.64,30.69,30.39,30.58,30.57,30.52,30.70,30.73,30.92,30.81,30.92,30.92,30.74,30.62,30.86,30.67,30.50,30.56,30.45,30.42,30.25,30.54,30.56,30.37,30.25,30.47,30.41,30.31,30.25,30.44,30.35,30.16,30.45,30.45,30.34,30.23,30.42,30.53,30.38,30.63,30.56,30.64,30.44,30.64,30.74,30.50,30.57,30.71,30.63,30.50,30.72,30.82,30.58,30.67,30.76,30.79,30.68,30.73,30.90,30.77,30.70,31.01,30.95,30.86,31.03,31.00,31.11,31.03,30.79,30.97,30.89,30.89,30.57,30.66,30.90,30.79,30.49,30.78,30.91,30.75,30.63,30.83,30.91,30.91,31.02,31.03,30.90,31.01,30.96,30.88,30.77,30.97,31.02,30.75,30.99,31.02,30.84,30.92,31.05,31.01,31.03,30.91,30.87,30.94,30.86,30.60,30.70,30.81,30.53,30.48,30.72,30.64,30.24,30.45,30.21,30.41,30.38,30.51,30.35,30.54,30.19,29.90,30.13,29.89,30.15,29.78,30.16,30.27,29.81,29.62,30.17,30.14,29.80,30.07,30.44,30.41,30.15,30.34,30.28,29.79,29.86,30.24,30.13,29.66,30.06,30.23,30.15,29.72,30.09,30.23,30.14,29.81,30.18,29.95,29.56,29.48,30.12,29.93,29.31,29.81,30.03,29.61,29.44,29.69,29.93,29.33,29.34,29.71,29.68,29.29,29.64,29.76,29.37,29.31,29.52,29.83,29.61,29.82,29.56,29.61,29.58,29.32,29.17,29.36,29.28,28.96,28.97,29.23,29.16,28.93,28.93,29.30,29.07,28.79,29.33,29.43,29.08,29.24,29.43,29.58,28.98,29.50,29.71,29.55,29.44,29.79,29.89,29.52,29.89,30.13,30.05,29.90,30.23,30.14,30.04,29.81,29.51,29.56,29.28,28.91,29.23,29.02,29.07,28.59,29.15,29.02,28.94,28.73,29.27,28.66,29.35,29.47,29.61,29.15,30.05,29.97,29.25,29.81,30.13,29.71,29.32,30.07,30.02,29.43,29.61,30.16,29.93,29.58,29.96,30.30,29.77,29.96,30.30,30.27,30.43,30.27,30.42,30.36,30.09,30.10,30.32,30.03,29.73,30.06,30.16,29.88,29.87,30.20,30.17,29.81,29.91,30.38,30.20,29.97,30.08,30.06,29.79,29.56,29.61,29.09,29.70,29.80,29.51,29.69,29.90,30.27,29.86,30.27,30.25,29.88,29.79,29.88,29.77,29.48,29.60,29.72,29.25,28.92,29.27,28.69,28.43,29.02,28.89,28.46,28.87,28.79,28.79,28.37,29.04,28.33,28.35,28.41,29.20,29.49,29.15,29.03,29.06,29.40,29.98,30.02,29.42,29.61,30.28,30.10,29.77,30.30,30.33,30.26,30.16,30.03,30.02,29.43,29.41,29.67,29.65,29.15,29.11,28.74,28.89,28.51,28.80,28.58,28.40,28.04,28.34,28.26,28.35,28.96,28.81,29.26,29.00,28.88,29.14,29.51,29.14,29.32,29.59,29.54,29.07,29.86,30.09,29.73,29.63,30.33,30.27,29.52,29.94,30.57,30.36,30.42,30.33,29.97,29.73,30.10,29.73,29.52,29.59,29.60,29.55,28.74,29.44,29.94,29.37,29.00,29.70,29.52,29.03,29.18,29.58,29.19,29.02,29.67,29.12,29.16,29.04,29.54,29.12,28.87,29.19,29.35,28.86,29.05,29.43,29.23,29.24,29.27,29.30,29.49,29.26,29.57,29.75,29.60,29.39,29.78,29.93,29.76,29.83,30.09,30.25,30.18,30.14,30.47,30.52,30.13,30.40,30.30,30.32,30.20,30.05,30.01,30.00,29.68,29.69,29.77,29.56,29.38,29.37,29.29,29.01,29.01,28.85,28.65,28.67,28.83,28.55,28.20,28.12,28.71,28.51,28.29,28.79,29.13,28.86,28.27,28.85,29.30,28.89,28.99,29.18,29.35,29.09,29.41,29.58,29.62,29.63,29.73,30.02,29.95,30.13,30.21,30.19,30.36,30.46,30.54,30.54,30.36,30.56,30.35,30.13,30.43,30.41,30.09,30.14,30.39,30.41,30.06,29.62,29.76,30.02,29.57,29.36,29.97,30.10,29.79,29.82,30.27,30.15,30.46,30.38,30.46,30.61,30.70,30.51,30.86,30.72,30.64,30.97,30.79,30.77,30.82,30.77,30.50,30.34,30.67,30.24,30.65,30.59,30.60,30.13,30.21,30.47,30.18,30.08,29.83,29.92,30.15,29.95,29.83,30.09,30.21,30.05,29.96,30.26,30.24,30.03,30.22,30.45,30.30,30.25,30.48,30.63,30.59,30.52,30.62,30.47,30.36,29.92,30.14,30.41,29.94,29.91,30.26,30.27,29.90,29.95,30.48,30.12,29.96,30.32,30.42,30.19,30.23,30.51,30.35,30.25,30.42,30.64,30.66,30.74,30.51,30.71,30.84,30.59,30.43,30.84,30.78,30.67,30.64,30.87,30.71,30.43,30.63,30.77,30.68,30.52,30.78,30.71,30.58,30.55,30.54,26.18,24.94,23.37,22.85,21.63,20.48,20.41,20.27,19.15,18.50,18.49,18.46,17.36,17.68,17.97,17.59,16.14,15.22,12.52,11.25,9.71,8.12,8.15,7.98,6.20,5.00,3.29,2.40,1.50,1.51,1.23,1.04,1.12,1.05,0.80,0.76,0.88,1.05,1.15,1.45,1.76,1.54,1.29,1.79,1.93,1.75,1.80,2.19,2.28,2.22,2.52,2.62,2.70,2.89,2.99,3.14,3.52,3.17,3.29,3.01,3.06,3.01,2.62,2.53,2.66,2.44,2.06,2.14,2.13,1.81,1.61,1.83,1.67,1.35,1.55,1.74,1.47,1.27,1.80,2.00,1.93,2.22,2.04,2.34,2.08,1.63,2.06,2.03,2.14,1.91,2.38,2.34,2.00,2.31,2.72,2.51,2.42,2.88,2.95,2.98,3.38,4.68,4.63,4.12,4.35,4.40,4.16,4.01,4.29,4.21,3.64,3.75,3.85,3.38,3.30,3.71,3.54,3.43,3.00,3.28,3.53,3.15,2.89,3.37,3.38,3.23,3.27,3.63,3.59,3.51,3.80,3.99,4.44,3.95,4.54,4.01,4.54,4.70,4.34,4.91,4.87,4.76,4.70,4.79,4.53,4.11,4.23,4.29,3.96,3.95,4.12,4.00,3.51,3.40,3.11,3.22,3.26,3.01,2.92,3.13,3.14,2.64,2.96,3.31,3.12,2.75,3.18,3.48,3.27,3.22,3.43,3.00,2.94,2.54,2.46,2.89,2.71,2.39,2.82,2.99,2.93,2.96,3.32,3.32,3.32,3.49,3.73,3.81,3.91,4.27,4.31,4.30,4.81,5.02,5.71,5.35,4.81,5.02,5.23,4.74,4.64,4.72,4.72,4.26,4.30,4.55,4.27,4.05,4.19,4.32,3.94,3.71,4.16,4.25,3.66,3.87,4.35,4.30,3.65,4.27,4.65,4.24,4.40,5.00,5.16,4.71,5.06,5.67,5.92,5.63,5.28,5.81,5.92,5.03,5.38,5.81,5.55,4.73,5.68,5.78,5.39,4.99,5.91,5.77,5.24,5.41,5.96,6.23,5.67,6.29,6.21,5.89,5.65,5.49,5.53,5.37,5.00,5.10,4.95,4.49,4.55,4.80,4.23,3.98,4.12,4.27,3.71,3.81,4.17,4.33,3.67,3.25,3.01,2.68,3.37,3.24,3.19,2.81,3.66,3.73,3.16,3.92,4.26,4.23,4.46,5.16,4.91,5.39,5.30,5.46,5.69,6.34,6.06,5.17,5.53,6.18,5.55,5.32,6.17,5.65,4.98,5.25,5.20,4.48,4.28,3.46,3.33,4.67,4.62,3.91,4.09,4.67,4.61,4.45,4.83,5.01,5.57,5.70,5.84,6.31,6.53,6.93,7.23,7.99,7.47,7.82,7.99,7.85,8.17,8.54,7.79,8.15,8.60,8.89,8.53,9.19,8.63,8.25,8.91,8.77,8.20,7.98,8.31,8.39,7.67,7.63,7.14,7.34,7.44,7.04,6.60,6.90,7.15,6.64,6.51,6.92,6.81,6.29,6.44,6.88,6.84,6.34,6.68,6.67,6.39,5.91,6.47,6.67,6.46,6.59,6.96,7.00,7.01,7.07,7.64,7.47,7.32,7.96,8.47,8.11,8.08,8.71,8.96,9.02,9.25,9.92,10.56,10.23,9.34,9.31,9.99,9.19,8.87,9.30,9.05,8.43,8.14,8.75,8.60,7.94,8.23,7.93,7.52,7.43,8.09,7.75,7.33,7.85,8.31,7.63,7.58,8.61,8.48,7.70,8.31,8.91,8.73,7.96,8.67,9.68,9.38,8.90,8.35,8.85,9.32,8.61,8.50,9.46,9.18,8.63,9.10,9.79,9.12,8.78,9.57,9.84,9.22,9.04,10.06,9.64,8.89,8.94,9.51,8.70,7.90,8.76,8.61,7.30,7.45,8.03,7.87,6.98,7.49,7.78,7.33,7.04,7.41,7.67,6.96,7.23,7.86,7.64,7.25,8.16,8.40,8.16,7.16,7.40,7.34,6.72,6.92,6.88,6.39,6.42,6.60,6.89,6.72,6.17,6.74,7.20,6.20,6.26,7.23,7.30,6.14,6.80,7.61,7.18,7.19,8.11,8.18,8.69,8.84,9.18,8.83,8.03,8.04,8.49,8.01,7.68,7.59,8.07,7.46,6.64,7.08,7.50,7.15,7.23,7.63,8.10,7.62,7.89,8.60,8.51,9.31,10.15,10.42,10.89,10.70,10.70,11.13,11.88,11.46,12.10,12.88,12.55,12.76,12.33,12.40,13.00,12.52,12.95,12.42,13.11,12.12,12.16,12.60,11.71,11.17,10.44,10.43,9.64,10.50,10.29,9.79,9.94,10.13,10.15,9.88,10.00,10.62,10.66,10.20,10.82,11.61,10.73,10.99,11.67,11.89,11.41,12.00,12.03,12.19,11.51,12.55,12.89,12.12,12.36,12.95,12.71,12.46,12.60,13.44,12.83,13.34,13.44,13.48,13.34,13.13,14.09,13.96,13.55,13.92,14.89,14.81,14.91,13.58,13.92,15.03,14.65,13.39,14.05,14.95,13.87,13.42,13.91,14.45,13.88,13.70,14.60,14.20,13.56,13.73,14.49,14.05,13.68,13.80],[31.23,31.12,31.04,31.03,30.98,30.88,30.95,30.98,30.87,30.77,30.93,30.88,30.72,30.94,30.92,30.80,30.81,30.74,30.73,30.63,30.63,30.61,30.56,30.71,30.77,30.96,30.90,30.95,30.95,30.82,30.73,30.94,30.74,30.57,30.69,30.72,30.39,30.53,30.63,30.65,30.51,30.40,30.61,30.55,30.40,30.40,30.52,30.43,30.39,30.58,30.54,30.44,30.39,30.53,30.62,30.50,30.70,30.65,30.73,30.52,30.76,30.83,30.59,30.64,30.81,30.72,30.68,30.78,30.85,30.73,30.81,30.82,30.86,30.76,30.84,30.96,30.85,30.84,31.06,31.02,30.97,31.08,31.01,31.15,31.06,30.93,31.06,30.94,31.00,30.58,30.78,30.97,30.87,30.57,30.87,30.96,30.84,30.74,30.93,30.98,30.98,31.09,31.08,30.97,31.06,31.07,30.96,30.82,31.04,31.09,30.82,31.08,31.10,30.91,30.99,31.11,31.04,31.10,30.99,30.93,31.01,30.90,30.70,30.82,30.89,30.64,30.58,30.82,30.76,30.37,30.52,30.26,30.43,30.40,30.58,30.41,30.58,30.20,29.90,30.18,29.95,30.24,29.88,30.23,30.36,29.89,29.76,30.29,30.20,29.88,30.14,30.56,30.52,30.23,30.41,30.35,29.94,29.94,30.30,30.19,29.75,30.14,30.29,30.15,29.85,30.25,30.32,30.11,29.89,30.32,30.11,29.82,29.68,30.33,30.08,29.52,30.05,30.19,29.73,29.50,29.88,30.02,29.25,29.40,29.85,29.76,29.31,29.78,29.77,29.44,29.48,29.60,29.84,29.67,29.87,29.71,29.68,29.77,29.50,29.35,29.47,29.47,29.15,29.06,29.37,29.20,28.99,29.05,29.33,29.02,28.68,29.50,29.43,28.97,29.38,29.60,29.52,28.88,29.71,29.80,29.50,29.56,29.91,30.01,29.65,30.08,30.23,30.17,30.01,30.36,30.28,30.20,29.93,29.64,29.68,29.43,28.89,29.43,29.17,29.16,28.64,29.19,29.04,28.89,28.72,28.98,28.60,29.42,29.37,29.69,29.34,30.01,30.01,29.16,29.84,30.16,29.63,29.48,30.09,30.16,29.63,29.74,30.34,30.19,29.75,30.09,30.40,30.06,30.04,30.45,30.40,30.56,30.44,30.50,30.52,30.21,30.26,30.56,30.38,29.80,30.22,30.31,30.03,30.01,30.23,30.27,29.86,30.04,30.49,30.24,30.01,30.09,30.08,29.61,29.45,29.55,29.08,29.61,29.78,29.53,29.80,30.09,30.28,29.84,30.30,30.33,30.00,29.88,30.09,29.92,29.55,29.66,29.68,29.38,28.83,29.18,28.62,28.32,28.96,28.96,28.69,29.07,29.01,29.24,28.86,29.32,28.49,28.59,28.80,29.56,29.86,29.30,29.25,29.34,29.67,30.06,30.21,29.71,29.89,30.40,30.23,30.00,30.43,30.49,30.42,30.31,30.17,30.13,29.64,29.55,29.85,29.79,29.32,29.26,28.82,29.22,28.78,28.80,28.52,28.48,28.18,28.53,28.32,28.57,28.96,28.85,29.41,29.07,28.83,29.31,29.52,29.24,29.42,29.75,29.71,29.32,30.01,30.24,29.85,29.79,30.47,30.40,29.76,30.22,30.66,30.41,30.60,30.47,30.17,29.91,30.19,29.88,29.72,29.83,29.74,29.70,29.21,29.66,30.01,29.53,29.17,29.82,29.62,29.24,29.46,29.73,29.26,29.24,29.80,29.26,29.30,29.19,29.64,29.23,29.21,29.34,29.43,29.07,29.08,29.49,29.30,29.34,29.40,29.39,29.57,29.31,29.53,29.72,29.66,29.43,29.81,30.06,29.81,29.89,30.21,30.38,30.31,30.25,30.62,30.72,30.24,30.55,30.42,30.47,30.34,30.15,30.10,30.07,29.76,29.81,29.80,29.58,29.34,29.40,29.25,29.00,29.09,28.97,28.68,28.81,29.12,28.68,28.49,28.31,28.95,28.74,28.55,29.06,29.29,28.94,28.42,28.89,29.27,28.79,28.83,29.19,29.28,29.16,29.44,29.64,29.73,29.77,29.88,30.10,30.07,30.28,30.35,30.38,30.46,30.63,30.72,30.68,30.52,30.71,30.49,30.27,30.57,30.51,30.13,30.21,30.53,30.53,30.17,29.68,29.79,30.11,29.63,29.34,29.96,30.15,29.85,29.83,30.33,30.25,30.54,30.50,30.60,30.76,30.85,30.69,31.01,30.87,30.79,31.08,30.88,30.89,30.91,30.86,30.58,30.44,30.71,30.32,30.66,30.60,30.62,30.22,30.22,30.48,30.24,30.12,29.87,29.96,30.18,30.02,29.83,30.15,30.27,30.11,30.00,30.35,30.36,30.11,30.30,30.57,30.45,30.39,30.61,30.74,30.71,30.63,30.72,30.55,30.42,29.99,30.22,30.52,30.09,29.97,30.37,30.40,30.05,30.01,30.57,30.19,29.92,30.41,30.54,30.22,30.27,30.56,30.42,30.23,30.43,30.67,30.71,30.78,30.54,30.77,30.88,30.67,30.53,30.91,30.85,30.71,30.68,30.95,30.75,30.51,30.70,30.87,30.74,30.60,30.89,30.81,30.63,30.60,30.60,26.18,25.02,23.22,22.86,21.75,20.49,20.85,20.53,19.53,18.72,18.86,18.58,17.21,17.73,17.88,17.39,15.59,14.72,12.06,10.69,9.95,8.47,8.54,8.10,6.15,4.86,3.03,2.38,1.68,1.61,1.41,1.21,1.09,1.16,1.01,0.82,0.76,0.86,1.03,1.54,1.68,1.34,1.33,1.84,1.88,1.65,1.83,2.14,2.17,2.22,2.50,2.64,2.67,3.00,3.07,3.20,3.63,3.35,3.41,3.06,3.24,3.18,2.72,2.70,2.88,2.61,2.19,2.36,2.43,2.02,1.83,2.19,1.99,1.58,1.79,1.96,1.70,1.45,1.95,2.14,1.96,2.34,2.27,2.56,2.37,1.86,2.26,2.34,2.30,2.11,2.58,2.64,2.23,2.44,3.07,2.80,2.65,3.09,3.28,3.34,3.69,5.08,5.00,4.49,4.73,4.80,4.49,4.27,4.67,4.56,3.89,4.13,4.28,3.75,3.68,4.09,3.92,3.84,3.27,3.46,3.87,3.45,3.14,3.71,3.70,3.46,3.50,3.88,3.78,3.57,3.81,3.80,4.38,3.96,4.53,3.97,4.49,4.53,4.24,4.81,4.84,4.60,4.57,4.67,4.42,4.02,4.08,4.20,3.83,3.81,4.01,3.94,3.42,3.25,3.00,3.12,3.14,2.83,2.72,3.03,2.94,2.49,2.86,3.17,2.90,2.73,3.19,3.42,3.19,3.22,3.33,2.93,2.72,2.27,2.23,2.67,2.51,2.11,2.66,2.77,2.71,2.74,3.07,3.14,3.12,3.32,3.58,3.58,3.81,3.99,4.16,4.12,4.68,4.92,5.56,5.26,4.66,4.87,5.02,4.57,4.52,4.57,4.51,4.07,4.20,4.38,4.04,3.90,4.03,4.20,3.79,3.67,4.09,4.12,3.63,3.79,4.21,4.22,3.74,4.28,4.60,4.40,4.51,4.89,5.10,5.07,5.25,5.91,6.08,5.77,5.64,5.89,5.91,5.17,5.47,5.83,5.47,4.98,5.64,5.80,5.33,5.20,5.79,5.76,5.27,5.54,5.87,6.06,5.62,6.06,6.10,5.86,5.40,5.27,5.38,5.37,5.12,5.20,5.30,4.26,4.79,5.04,4.28,4.04,4.35,4.95,4.04,3.65,4.38,4.52,3.84,3.67,3.68,2.91,3.34,3.65,3.11,2.98,3.78,4.00,3.31,4.03,4.08,4.35,4.19,4.59,4.77,4.63,4.94,5.49,5.78,6.25,5.81,5.20,5.64,6.17,5.60,5.44,5.95,5.76,4.65,4.74,5.35,4.78,4.10,3.00,3.05,4.00,3.86,4.12,4.31,4.57,4.80,4.59,4.83,5.39,5.64,5.67,5.78,6.35,6.63,6.73,7.33,8.05,7.32,7.71,8.05,7.60,8.10,8.50,7.83,8.13,8.57,8.85,8.52,9.24,8.76,8.42,8.91,8.85,8.27,8.08,8.56,8.37,7.83,7.92,7.29,7.47,7.43,7.13,6.70,6.73,7.20,6.41,6.38,6.70,6.90,6.12,6.19,6.90,6.96,6.28,6.89,6.84,6.52,5.86,6.60,6.77,6.50,6.39,7.05,7.12,7.04,7.29,7.73,7.46,7.45,8.25,8.59,8.19,8.31,8.92,9.09,8.99,9.59,10.11,11.11,10.48,9.38,9.31,10.11,9.45,9.03,9.34,9.00,8.39,8.14,8.91,8.67,7.79,8.20,8.13,7.56,7.47,8.14,7.78,7.45,7.96,8.42,7.61,7.60,8.56,8.52,7.80,8.49,8.98,8.73,8.13,8.77,9.63,9.28,8.91,8.48,8.87,9.44,8.84,8.70,9.46,9.22,8.55,9.10,9.88,9.05,8.97,9.60,9.84,9.16,9.25,10.23,9.80,9.04,9.23,9.79,8.87,8.15,8.73,8.72,7.64,7.76,7.96,7.96,7.16,7.52,7.81,7.54,7.14,7.52,7.72,7.10,7.42,8.00,7.70,7.27,8.15,8.29,8.22,7.11,7.41,7.57,7.03,6.91,6.93,6.77,6.61,6.69,7.13,6.99,6.24,6.98,7.42,6.39,6.50,7.53,7.59,6.48,7.11,7.94,7.49,7.59,8.53,8.71,9.14,9.07,9.57,9.01,8.17,8.49,8.93,8.28,7.89,8.04,8.51,7.86,6.88,7.35,7.82,7.20,7.45,7.81,8.29,7.81,8.06,8.70,8.62,9.37,10.28,10.69,11.22,11.02,10.88,11.47,12.07,11.77,12.40,13.11,12.89,13.15,12.54,12.74,13.07,12.67,12.81,12.41,13.28,12.30,12.17,12.44,11.90,11.31,10.50,10.34,9.86,10.59,10.33,9.83,10.16,10.20,10.18,9.88,10.15,10.74,10.64,10.23,11.02,11.55,10.79,10.88,11.74,11.75,11.54,11.78,12.23,12.35,11.86,12.96,12.99,12.06,12.76,13.27,12.84,12.56,12.94,13.67,12.81,13.35,13.72,13.44,13.19,13.37,14.20,13.74,13.35,14.08,15.02,14.95,14.94,13.70,14.09,15.11,14.61,13.37,14.19,14.89,14.03,13.53,14.04,14.18,13.91,13.76,14.71,14.42,13.62,13.96,14.74,14.42,13.95,13.96],[31.14,31.05,30.99,30.90,30.85,30.77,30.82,30.86,30.71,30.63,30.80,30.75,30.57,30.79,30.71,30.61,30.59,30.52,30.50,30.45,30.45,30.55,30.45,30.63,30.71,30.86,30.82,30.75,30.87,30.67,30.61,30.82,30.72,30.48,30.50,30.64,30.46,30.14,30.45,30.50,30.34,30.11,30.39,30.38,30.21,30.32,30.40,30.29,30.15,30.39,30.43,30.26,30.23,30.36,30.46,30.33,30.47,30.48,30.55,30.35,30.58,30.62,30.43,30.47,30.67,30.63,30.52,30.66,30.75,30.56,30.61,30.69,30.73,30.60,30.67,30.82,30.70,30.72,30.94,30.89,30.86,30.96,30.90,31.01,30.92,30.79,30.91,30.78,30.86,30.44,30.62,30.80,30.73,30.46,30.72,30.82,30.76,30.65,30.74,30.84,30.84,30.92,30.89,30.86,30.86,30.89,30.75,30.67,30.88,30.89,30.69,30.92,30.91,30.78,30.84,30.94,30.88,30.95,30.82,30.81,30.82,30.73,30.59,30.62,30.70,30.48,30.43,30.58,30.55,30.15,30.26,30.05,30.21,30.18,30.38,30.14,30.37,29.94,29.65,29.83,29.62,29.91,29.56,30.00,30.09,29.52,29.43,30.03,29.98,29.63,29.89,30.35,30.31,30.04,30.27,30.13,29.61,29.77,30.13,29.94,29.48,30.01,30.16,29.98,29.58,30.00,30.15,29.91,29.68,30.06,29.86,29.59,29.59,30.01,29.79,29.22,29.75,29.94,29.44,29.21,29.58,29.72,28.92,29.09,29.64,29.44,28.92,29.35,29.53,29.12,29.00,29.28,29.58,29.46,29.65,29.45,29.38,29.51,29.28,28.99,29.03,29.11,28.78,28.75,29.04,28.82,28.62,28.80,29.01,28.69,28.51,29.20,29.12,28.75,29.03,29.25,29.27,28.74,29.57,29.64,29.42,29.35,29.71,29.74,29.45,29.85,29.97,29.89,29.79,30.11,29.99,29.91,29.70,29.46,29.48,29.25,28.83,29.15,28.98,28.95,28.41,29.06,28.88,28.74,28.52,28.91,28.47,29.26,29.13,29.39,29.09,29.72,29.73,29.03,29.53,29.93,29.42,29.27,29.86,29.91,29.52,29.54,30.12,30.06,29.78,29.89,30.24,30.00,30.00,30.28,30.26,30.36,30.36,30.48,30.37,30.13,30.33,30.36,30.23,29.95,30.15,30.07,29.94,29.96,30.13,30.13,29.79,29.87,30.32,30.09,29.81,29.89,29.86,29.43,29.30,29.37,28.92,29.60,29.65,29.35,29.58,29.87,30.10,29.76,30.14,30.12,29.80,29.75,29.95,29.84,29.48,29.50,29.74,29.39,28.57,29.02,28.35,28.11,28.81,28.55,28.37,28.82,28.63,28.76,28.67,29.04,28.20,28.36,28.41,29.22,29.50,29.11,29.02,29.03,29.42,29.82,29.90,29.49,29.70,30.17,29.96,29.79,30.15,30.26,30.08,30.04,29.83,29.82,29.45,29.39,29.58,29.49,29.21,29.14,28.69,29.13,28.79,28.69,28.46,28.21,27.94,28.17,27.95,28.48,28.72,28.63,29.19,28.89,28.84,29.20,29.49,29.06,29.22,29.61,29.59,29.20,29.88,30.06,29.68,29.69,30.26,30.16,29.53,29.98,30.45,30.28,30.36,30.23,30.01,29.68,29.94,29.67,29.55,29.67,29.51,29.62,29.11,29.40,29.91,29.38,28.96,29.69,29.44,29.06,29.21,29.60,29.09,29.04,29.66,29.14,29.03,28.98,29.45,29.04,28.96,29.12,29.22,28.80,28.83,29.35,29.18,29.13,29.18,29.19,29.34,29.13,29.44,29.59,29.47,29.26,29.68,29.80,29.62,29.70,30.05,30.21,30.19,30.11,30.49,30.55,30.09,30.43,30.29,30.32,30.19,30.02,29.95,29.85,29.59,29.62,29.61,29.32,29.11,29.23,28.95,28.78,28.84,28.62,28.45,28.47,28.80,28.31,28.19,28.20,28.70,28.48,28.25,28.73,29.05,28.65,28.12,28.70,29.14,28.55,28.51,29.01,29.06,28.93,29.20,29.47,29.52,29.47,29.70,29.91,29.88,29.99,30.18,30.17,30.26,30.45,30.54,30.55,30.37,30.57,30.39,30.06,30.42,30.39,30.03,30.02,30.32,30.37,29.97,29.46,29.61,29.99,29.55,29.17,29.86,30.06,29.73,29.72,30.23,30.14,30.38,30.35,30.51,30.59,30.73,30.54,30.83,30.72,30.66,30.93,30.74,30.76,30.77,30.76,30.47,30.24,30.60,30.16,30.57,30.43,30.47,30.02,30.03,30.24,30.03,29.87,29.64,29.78,29.99,29.81,29.75,29.97,30.07,29.94,29.91,30.19,30.16,29.97,30.17,30.43,30.24,30.23,30.52,30.60,30.55,30.51,30.55,30.40,30.25,29.80,30.08,30.31,29.92,29.78,30.18,30.23,29.94,29.86,30.38,30.01,29.86,30.19,30.30,30.04,30.08,30.37,30.21,30.09,30.24,30.46,30.51,30.58,30.34,30.64,30.70,30.48,30.31,30.76,30.71,30.55,30.53,30.81,30.60,30.32,30.51,30.72,30.58,30.45,30.75,30.65,30.46,30.46,30.41,25.93,24.98,23.28,22.75,21.86,20.77,20.96,20.83,19.93,19.22,19.43,18.91,17.70,18.22,18.18,17.69,16.24,15.44,12.65,11.19,10.99,9.74,8.77,8.50,6.22,5.02,3.10,2.57,1.90,1.77,1.50,1.42,1.27,1.17,1.07,1.07,0.84,0.76,0.85,1.20,1.37,1.19,1.14,1.60,1.66,1.47,1.79,1.93,2.02,2.06,2.35,2.50,2.55,2.90,3.12,3.14,3.63,3.29,3.30,2.96,3.14,3.15,2.69,2.52,2.83,2.62,1.96,2.24,2.49,1.93,1.76,2.19,2.08,1.65,1.85,2.17,1.81,1.71,2.18,2.47,2.22,2.67,2.51,2.89,2.56,2.11,2.46,2.50,2.53,2.20,2.67,2.82,2.36,2.39,2.95,3.04,2.73,3.06,3.41,3.44,3.69,4.95,4.91,4.46,4.70,4.85,4.37,4.35,4.65,4.64,4.01,4.24,4.37,3.85,3.82,4.39,4.06,3.98,3.43,3.56,4.02,3.52,3.24,3.73,3.82,3.49,3.46,3.98,3.79,3.53,3.83,3.94,4.29,3.91,4.51,3.97,4.36,4.46,4.27,4.67,4.74,4.52,4.53,4.60,4.32,3.90,3.90,4.04,3.68,3.63,3.89,3.84,3.28,3.20,2.76,3.01,3.03,2.53,2.52,2.98,2.80,2.39,2.81,3.18,2.83,2.68,3.16,3.34,3.18,3.25,3.37,2.94,2.60,2.25,2.08,2.54,2.34,2.06,2.41,2.79,2.53,2.52,2.98,3.03,3.15,3.24,3.46,3.36,3.70,4.01,4.15,4.06,4.65,4.89,5.58,5.21,4.57,4.80,4.99,4.43,4.48,4.47,4.57,4.07,4.18,4.26,4.15,3.78,4.03,4.24,3.82,3.59,4.05,3.99,3.62,3.69,4.15,4.05,3.61,4.06,4.41,4.09,4.18,4.61,4.74,4.64,4.84,5.46,5.66,5.29,5.12,5.55,5.44,4.87,5.14,5.42,5.15,4.85,5.33,5.37,5.18,5.04,5.45,5.37,5.08,5.13,5.69,5.84,5.26,5.90,5.76,5.60,5.15,5.09,5.12,5.08,4.84,4.78,4.81,4.54,4.28,4.82,4.40,3.60,4.04,4.19,3.51,3.65,4.02,3.97,3.63,3.14,2.96,2.46,3.06,3.06,2.53,2.41,3.17,3.30,2.66,3.53,3.82,3.88,4.16,4.70,4.29,4.53,5.10,5.24,5.39,5.91,5.69,4.90,5.23,5.95,5.38,5.22,5.50,5.06,4.58,4.85,5.82,4.80,3.81,2.83,2.70,3.91,3.78,3.59,3.77,4.61,4.15,4.13,4.71,5.08,5.61,5.57,5.49,6.41,6.60,6.59,7.38,7.94,7.21,7.84,7.91,7.32,8.04,8.27,7.69,7.79,8.38,8.72,8.31,9.13,8.59,8.09,8.43,8.67,8.05,7.70,8.30,8.25,7.53,7.52,6.94,7.11,7.31,6.99,6.50,6.63,6.99,6.18,5.99,6.59,6.59,5.83,6.06,6.77,6.88,6.15,7.03,6.73,6.31,5.63,6.22,6.53,6.11,6.05,6.56,6.70,6.85,6.98,7.47,7.09,7.26,8.03,8.25,7.89,8.14,8.72,8.91,8.66,9.28,9.63,10.67,10.07,9.07,9.12,9.71,9.22,8.87,9.11,8.85,8.26,7.98,8.82,8.62,7.73,8.34,8.13,7.32,7.45,8.22,7.70,7.32,8.00,8.42,7.50,7.44,8.66,8.52,7.69,8.33,9.04,8.57,7.82,8.92,9.68,9.21,8.95,8.37,8.70,9.34,8.52,8.17,9.10,9.06,8.27,8.53,9.58,8.89,8.60,8.96,9.46,8.84,9.00,9.76,9.52,8.78,8.83,9.36,8.56,7.74,8.18,8.38,7.05,7.45,7.78,7.54,6.74,7.27,7.77,7.28,6.90,7.59,7.79,7.05,7.17,7.97,7.90,7.24,8.40,8.50,8.45,7.18,7.52,7.54,6.89,6.85,6.95,6.50,6.27,6.35,6.98,6.42,5.97,6.47,7.16,6.01,5.93,7.38,7.24,6.34,6.75,7.78,7.28,7.57,8.31,8.57,9.09,8.87,9.45,8.73,7.85,8.29,8.73,7.99,7.38,8.02,8.35,7.49,6.37,7.08,7.65,6.80,7.11,7.66,7.90,7.53,7.87,8.59,8.39,9.17,10.07,10.30,10.70,10.59,10.44,11.08,11.76,11.31,11.94,12.73,12.41,12.74,12.23,12.15,12.73,12.22,12.37,12.06,12.86,11.92,11.82,12.02,11.70,10.88,10.33,10.40,9.52,10.50,9.92,9.39,9.66,9.86,9.79,9.35,9.91,10.23,10.05,9.89,10.28,11.11,10.09,10.28,11.30,11.53,11.16,11.33,11.96,11.99,11.67,12.53,12.64,11.75,12.35,12.92,12.46,12.41,12.63,13.34,12.59,13.25,13.20,13.03,12.83,12.92,13.73,13.34,12.90,13.55,14.42,14.45,14.36,13.22,13.54,14.55,14.00,12.88,13.55,14.58,13.59,13.13,13.46,14.05,13.72,13.44,14.19,14.03,13.31,13.34,14.31,14.03,13.64,13.42],[31.18,31.08,31.00,30.98,30.93,30.88,30.91,30.93,30.81,30.76,30.91,30.86,30.69,30.87,30.87,30.75,30.77,30.69,30.70,30.54,30.59,30.64,30.68,30.79,30.82,30.98,30.91,30.96,30.96,30.73,30.66,30.92,30.82,30.56,30.59,30.76,30.57,30.46,30.58,30.65,30.53,30.36,30.54,30.51,30.32,30.35,30.50,30.43,30.33,30.55,30.58,30.46,30.34,30.51,30.65,30.48,30.67,30.64,30.70,30.54,30.70,30.78,30.61,30.65,30.79,30.77,30.58,30.80,30.90,30.68,30.75,30.81,30.90,30.78,30.79,30.99,30.85,30.84,31.07,31.04,30.94,31.11,31.06,31.18,31.05,30.95,31.06,30.93,30.96,30.63,30.72,30.96,30.89,30.58,30.87,30.97,30.84,30.77,30.96,30.99,30.96,31.10,31.06,31.00,31.07,31.05,30.92,30.86,30.99,31.06,30.83,31.08,31.07,30.98,31.03,31.12,31.06,31.12,30.98,30.92,30.97,30.98,30.69,30.75,30.92,30.65,30.52,30.75,30.75,30.34,30.53,30.24,30.43,30.37,30.56,30.41,30.55,30.16,29.93,30.10,29.84,30.22,29.95,30.27,30.32,29.92,29.85,30.26,30.19,29.96,30.17,30.51,30.52,30.25,30.44,30.37,30.01,30.01,30.35,30.18,29.83,30.18,30.39,30.19,29.82,30.27,30.33,30.14,29.83,30.21,30.02,29.76,29.72,30.26,30.06,29.48,30.00,30.11,29.67,29.51,29.91,30.02,29.42,29.60,29.91,29.80,29.48,29.82,29.97,29.55,29.53,29.73,29.93,29.80,29.98,29.80,29.83,29.80,29.55,29.36,29.60,29.42,29.08,29.15,29.38,29.29,28.99,29.07,29.25,29.06,28.79,29.46,29.35,29.01,29.40,29.47,29.50,28.95,29.65,29.79,29.57,29.57,29.95,29.95,29.68,29.98,30.12,30.06,29.97,30.28,30.17,30.13,29.97,29.70,29.73,29.59,28.85,29.43,29.31,29.36,28.63,29.28,29.23,29.06,28.84,29.26,28.85,29.42,29.59,29.70,29.35,30.02,30.00,29.28,29.81,30.09,29.68,29.54,30.05,30.08,29.58,29.69,30.14,30.18,29.76,29.97,30.40,30.05,30.01,30.33,30.41,30.55,30.43,30.60,30.52,30.22,30.33,30.54,30.26,29.88,30.37,30.34,29.98,30.02,30.33,30.21,29.87,30.04,30.46,30.25,30.05,30.15,30.12,29.75,29.74,29.67,29.16,29.81,29.93,29.55,29.81,30.02,30.28,29.94,30.35,30.34,29.99,29.90,30.01,29.93,29.60,29.68,29.78,29.38,28.92,29.37,28.56,28.39,29.22,28.84,28.56,29.09,28.86,28.98,28.61,29.23,28.37,28.65,28.44,29.40,29.69,29.43,29.22,29.12,29.49,30.00,30.02,29.66,29.86,30.35,30.12,30.04,30.30,30.35,30.30,30.15,30.03,30.00,29.62,29.74,29.86,29.80,29.42,29.45,28.98,29.21,28.72,28.96,28.81,28.34,28.17,28.49,28.29,28.63,29.04,28.93,29.47,29.12,29.11,29.38,29.66,29.38,29.61,29.73,29.68,29.44,30.00,30.19,29.85,29.79,30.33,30.34,29.68,30.16,30.61,30.42,30.54,30.39,30.16,29.80,30.14,29.76,29.76,29.82,29.73,29.81,29.01,29.57,30.07,29.59,29.16,29.80,29.75,29.33,29.38,29.75,29.48,29.23,29.74,29.34,29.29,29.05,29.60,29.28,29.00,29.19,29.42,28.97,28.97,29.43,29.29,29.20,29.33,29.36,29.55,29.33,29.60,29.75,29.59,29.48,29.85,29.96,29.77,29.97,30.22,30.36,30.30,30.32,30.58,30.59,30.26,30.50,30.39,30.40,30.29,30.19,30.13,30.04,29.84,29.87,29.84,29.66,29.42,29.53,29.35,29.20,29.15,28.86,28.78,28.89,28.96,28.54,28.51,28.23,28.76,28.74,28.66,28.89,29.40,29.06,28.53,29.03,29.45,28.92,28.99,29.32,29.42,29.19,29.47,29.76,29.75,29.65,29.90,30.17,29.98,30.19,30.32,30.30,30.40,30.58,30.68,30.67,30.51,30.67,30.50,30.32,30.52,30.54,30.27,30.31,30.49,30.53,30.22,29.76,30.04,30.23,29.68,29.54,30.13,30.27,29.97,29.95,30.41,30.32,30.57,30.49,30.63,30.76,30.83,30.64,30.94,30.82,30.71,31.00,30.87,30.84,30.87,30.80,30.56,30.44,30.70,30.40,30.69,30.63,30.63,30.24,30.28,30.46,30.28,30.12,29.89,30.01,30.18,30.04,29.90,30.16,30.23,30.10,30.02,30.33,30.32,30.12,30.34,30.53,30.41,30.36,30.54,30.69,30.64,30.63,30.67,30.57,30.43,29.98,30.16,30.48,30.05,29.91,30.32,30.38,30.05,29.98,30.53,30.27,30.04,30.39,30.52,30.29,30.28,30.56,30.46,30.32,30.46,30.71,30.71,30.80,30.54,30.77,30.89,30.67,30.58,30.89,30.85,30.72,30.72,30.94,30.73,30.55,30.72,30.83,30.73,30.62,30.86,30.78,30.63,30.67,30.61,25.91,24.58,23.36,22.77,21.82,20.65,20.67,20.49,19.46,18.77,19.07,18.70,17.72,18.17,18.04,17.48,16.40,15.78,12.84,11.41,10.43,8.83,8.61,8.49,6.45,5.30,3.58,3.23,2.46,2.37,2.06,1.90,1.77,1.63,1.28,1.39,1.23,0.96,0.76,0.91,1.18,1.18,1.10,1.38,1.60,1.64,1.83,2.02,2.14,2.40,2.56,2.78,2.79,3.22,3.36,3.68,3.89,3.43,3.39,2.92,3.01,3.19,2.78,2.47,2.78,2.74,2.03,2.15,2.70,2.15,1.81,2.24,2.37,1.90,2.06,2.58,2.27,2.02,2.52,3.09,2.82,3.47,3.23,3.61,3.28,2.75,3.21,3.13,3.06,2.57,3.22,3.36,2.90,2.83,3.48,3.41,3.02,3.50,3.91,3.77,3.96,5.31,5.22,4.74,5.31,5.22,4.73,4.70,5.11,5.20,4.56,4.81,5.02,4.50,4.52,4.98,4.78,4.60,3.90,4.19,4.63,4.25,3.71,4.29,4.47,3.91,3.91,4.45,4.29,3.91,4.24,4.34,4.77,4.33,4.93,4.26,4.68,4.82,4.38,4.98,4.89,4.73,4.91,4.82,4.43,4.09,4.19,4.14,3.69,3.70,3.89,3.72,3.24,3.07,2.47,2.95,3.15,2.46,2.41,2.93,2.96,2.34,2.79,3.19,3.03,2.85,3.33,3.69,3.52,3.59,3.57,3.14,2.91,2.38,2.25,2.91,2.49,2.06,2.81,2.95,2.52,2.64,3.25,3.33,3.08,3.49,3.94,3.75,3.89,4.27,4.47,4.31,4.78,5.20,5.88,5.66,4.98,5.16,5.38,4.94,4.78,4.96,5.00,4.43,4.51,4.78,4.52,4.24,4.41,4.56,4.27,4.00,4.46,4.50,3.85,4.23,4.59,4.51,3.75,4.54,4.93,4.55,4.64,5.35,5.52,4.93,5.45,6.15,6.39,6.12,5.54,6.33,6.42,5.23,5.57,6.33,5.70,4.99,6.01,6.16,5.58,5.30,6.43,6.34,5.63,5.86,6.61,6.61,6.08,6.63,6.76,6.35,5.79,5.84,5.96,5.42,5.13,5.39,5.35,4.80,4.72,4.99,4.54,4.01,4.48,4.46,3.85,3.67,4.50,4.51,3.78,3.61,3.54,2.88,3.69,3.40,3.11,2.79,4.13,3.86,3.41,4.20,4.50,4.70,4.54,5.20,5.07,5.31,5.61,5.54,6.03,6.72,6.37,5.60,5.98,6.61,6.10,5.70,6.33,5.80,5.18,5.57,6.53,4.98,4.41,3.57,3.29,4.73,5.19,4.23,4.72,5.25,5.21,4.88,5.20,5.64,6.12,6.24,6.49,6.88,7.19,7.43,7.82,8.69,7.92,8.42,8.45,8.16,8.78,9.08,8.42,8.45,9.19,9.47,9.12,9.86,9.34,8.95,9.64,9.49,8.76,8.65,8.94,8.79,8.04,8.08,7.38,7.63,8.02,7.66,6.98,7.42,7.65,6.92,6.80,7.23,7.21,6.69,6.98,7.43,7.37,6.99,7.43,7.38,6.87,6.07,6.94,7.24,6.69,6.69,7.41,7.50,7.43,7.46,8.20,7.89,7.81,8.62,9.12,8.74,8.79,9.43,9.66,9.65,10.15,10.52,11.75,10.97,10.05,10.00,10.57,9.92,9.55,10.00,9.65,9.12,8.80,9.56,9.23,8.46,9.05,8.77,8.13,8.10,9.05,8.47,8.05,8.86,9.44,8.36,8.43,9.79,9.57,8.63,9.36,10.16,9.81,9.16,10.06,10.92,10.46,10.16,9.42,9.91,10.63,9.69,9.41,10.49,10.27,9.33,9.97,10.87,9.97,9.46,10.43,10.85,9.85,9.86,11.11,10.44,9.65,9.68,10.43,9.04,8.57,9.45,9.27,7.85,8.22,8.83,8.60,7.53,8.20,8.56,8.01,7.77,8.44,8.54,7.67,7.94,8.84,8.67,8.12,9.05,9.44,9.02,7.76,8.41,8.19,7.27,7.42,7.76,7.14,6.88,7.04,7.66,7.45,6.50,7.32,7.73,6.74,6.73,7.92,7.91,6.84,7.29,8.38,7.71,7.95,8.81,9.10,9.66,9.74,10.03,9.66,8.57,8.84,9.34,8.78,8.19,8.26,8.61,8.01,7.04,7.56,8.23,7.51,7.76,8.48,8.87,8.23,8.68,9.66,9.51,10.26,11.19,11.24,11.72,11.68,11.70,12.15,12.80,12.50,13.22,13.86,13.46,13.85,13.06,13.36,13.94,13.49,13.56,13.24,14.21,12.56,13.01,13.46,12.33,11.88,10.98,11.25,10.37,11.10,11.37,10.68,10.64,11.01,11.06,10.53,10.69,11.72,11.47,10.92,11.52,12.59,11.67,11.78,12.46,12.90,12.34,12.83,13.18,13.46,12.78,13.90,14.17,13.15,13.72,14.37,13.95,13.55,13.96,14.71,13.85,14.36,14.71,14.58,14.16,14.15,15.15,14.74,14.26,14.60,15.90,15.44,15.51,14.50,14.67,15.86,15.44,14.26,14.91,15.90,15.04,14.64,14.98,15.45,14.85,14.73,15.67,15.36,14.62,14.78,15.69,15.20,14.86,14.66],[31.19,31.09,31.04,30.99,30.92,30.86,30.89,30.90,30.80,30.74,30.90,30.86,30.70,30.86,30.86,30.76,30.78,30.63,30.76,30.53,30.56,30.54,30.67,30.80,30.80,30.97,30.89,30.91,30.89,30.76,30.61,30.86,30.78,30.51,30.47,30.71,30.49,30.30,30.60,30.47,30.37,30.30,30.46,30.46,30.29,30.30,30.44,30.37,30.24,30.45,30.50,30.36,30.25,30.44,30.55,30.41,30.62,30.60,30.63,30.44,30.67,30.73,30.53,30.57,30.77,30.73,30.45,30.68,30.88,30.55,30.61,30.73,30.80,30.66,30.70,30.92,30.72,30.76,31.04,30.98,30.91,31.08,31.02,31.10,31.01,30.81,30.96,30.86,30.88,30.56,30.66,30.87,30.82,30.50,30.78,30.93,30.79,30.66,30.85,30.90,30.93,31.05,31.02,30.97,30.97,31.00,30.89,30.83,30.96,31.01,30.77,31.00,31.03,30.87,30.94,31.08,31.01,31.08,30.95,30.94,30.99,30.89,30.68,30.74,30.83,30.59,30.50,30.71,30.66,30.26,30.45,30.18,30.36,30.33,30.54,30.34,30.51,30.14,29.86,30.07,29.79,30.13,29.82,30.13,30.26,29.81,29.67,30.14,30.13,29.91,30.08,30.48,30.45,30.23,30.35,30.32,29.85,29.92,30.19,30.13,29.73,30.13,30.28,30.09,29.76,30.14,30.22,30.03,29.77,30.15,30.01,29.69,29.72,30.17,29.98,29.50,29.92,30.04,29.70,29.50,29.80,29.91,29.35,29.41,29.85,29.70,29.28,29.66,29.92,29.45,29.38,29.58,29.87,29.66,29.91,29.69,29.63,29.63,29.49,29.29,29.43,29.34,28.97,29.05,29.28,29.05,28.86,29.05,29.16,28.91,28.77,29.44,29.32,29.05,29.36,29.41,29.52,29.10,29.66,29.71,29.77,29.64,29.96,29.99,29.76,30.01,30.14,30.06,30.03,30.32,30.23,30.18,30.02,29.78,29.82,29.74,29.10,29.44,29.57,29.52,28.89,29.48,29.45,29.28,29.03,29.55,29.04,29.54,29.64,29.82,29.50,30.06,30.12,29.62,29.95,30.13,29.86,29.70,30.09,30.15,29.59,29.80,30.16,30.07,29.85,30.01,30.32,29.93,30.09,30.38,30.31,30.45,30.47,30.41,30.52,30.19,30.26,30.37,30.25,29.91,30.28,30.37,29.94,30.04,30.35,30.28,30.06,30.06,30.47,30.34,30.11,30.19,30.18,29.96,29.84,29.74,29.23,29.96,29.94,29.63,29.84,30.10,30.33,29.89,30.30,30.31,30.07,29.84,30.03,29.88,29.69,29.72,29.86,29.43,28.96,29.54,28.71,28.60,29.35,29.01,28.80,29.21,28.87,29.10,28.72,29.29,28.36,28.60,28.53,29.33,29.70,29.40,29.22,29.20,29.58,30.03,30.11,29.73,29.96,30.36,30.22,30.01,30.40,30.43,30.31,30.17,30.09,30.04,29.76,29.69,29.86,29.82,29.55,29.59,29.17,29.36,29.00,29.30,29.09,28.75,28.22,28.51,28.34,28.79,29.28,29.11,29.53,29.32,29.29,29.56,29.80,29.56,29.70,29.85,29.81,29.53,30.12,30.23,29.96,29.93,30.39,30.37,29.72,30.20,30.67,30.43,30.57,30.40,30.20,29.95,30.21,29.83,29.84,29.81,29.80,29.82,29.05,29.83,30.10,29.64,29.23,29.90,29.77,29.34,29.52,29.82,29.34,29.25,29.81,29.31,29.27,29.16,29.67,29.24,29.07,29.26,29.44,28.95,28.98,29.36,29.18,29.12,29.27,29.24,29.47,29.33,29.57,29.74,29.66,29.45,29.82,29.94,29.78,29.90,30.14,30.32,30.24,30.24,30.53,30.57,30.22,30.48,30.32,30.33,30.23,30.11,30.04,29.99,29.81,29.79,29.78,29.58,29.47,29.45,29.24,29.12,29.06,28.77,28.67,28.92,28.97,28.56,28.47,28.25,28.78,28.61,28.67,29.03,29.37,29.07,28.53,29.04,29.53,29.05,29.06,29.47,29.55,29.12,29.43,29.76,29.74,29.55,29.85,30.14,29.94,30.13,30.31,30.27,30.36,30.59,30.67,30.67,30.48,30.65,30.45,30.23,30.55,30.51,30.25,30.28,30.48,30.48,30.19,29.78,30.02,30.27,29.84,29.60,30.18,30.29,29.97,29.98,30.44,30.28,30.53,30.43,30.57,30.71,30.79,30.63,30.93,30.78,30.70,30.95,30.82,30.81,30.84,30.80,30.52,30.40,30.68,30.33,30.70,30.60,30.60,30.18,30.22,30.46,30.22,30.04,29.83,29.88,30.09,29.97,29.88,30.03,30.22,30.06,29.98,30.26,30.27,30.07,30.26,30.48,30.35,30.31,30.52,30.65,30.61,30.58,30.64,30.50,30.37,29.91,30.10,30.41,29.97,29.83,30.26,30.30,29.96,29.90,30.45,30.18,29.92,30.30,30.42,30.20,30.23,30.49,30.36,30.24,30.42,30.62,30.66,30.74,30.50,30.76,30.84,30.60,30.49,30.88,30.80,30.64,30.66,30.87,30.67,30.43,30.60,30.76,30.66,30.55,30.79,30.68,30.56,30.60,30.58,26.27,24.95,23.49,22.69,21.63,20.84,20.37,20.15,19.42,18.77,18.85,18.48,17.86,18.19,17.67,17.29,16.24,15.40,12.96,11.94,10.87,9.15,8.86,8.79,6.69,5.39,3.64,3.09,2.22,2.17,1.81,1.80,1.85,1.71,1.31,1.54,1.56,1.25,0.84,0.76,0.91,1.11,1.01,1.04,1.20,1.41,1.50,1.53,1.75,1.89,2.02,2.13,2.23,2.50,2.58,2.66,2.97,2.73,2.78,2.48,2.65,2.66,2.21,2.07,2.35,2.17,1.70,1.83,2.12,1.82,1.49,1.91,1.97,1.68,1.73,2.13,1.94,1.82,2.20,2.63,2.49,3.06,2.69,3.12,2.79,2.33,2.83,2.67,2.68,2.24,2.76,2.82,2.37,2.33,2.81,2.86,2.50,2.91,3.06,3.19,3.40,4.76,4.60,4.10,4.24,4.23,3.84,3.80,3.98,4.08,3.50,3.71,3.93,3.47,3.48,3.94,3.83,3.84,3.35,3.60,3.83,3.30,3.05,3.52,3.55,2.99,3.22,3.59,3.27,3.04,3.24,3.46,3.78,3.31,3.80,3.30,3.69,3.88,3.62,4.12,4.06,4.06,4.14,4.24,3.87,3.48,3.57,3.66,3.35,3.18,3.42,3.40,2.96,2.76,2.19,2.59,2.75,2.23,2.09,2.62,2.57,1.95,2.32,2.68,2.54,2.33,2.58,2.89,2.79,2.82,2.96,2.66,2.72,2.12,2.22,2.56,2.20,1.81,2.40,2.60,2.25,2.28,2.89,2.86,2.72,3.06,3.29,3.20,3.38,3.59,3.68,3.59,4.01,4.37,5.02,4.81,4.24,4.28,4.57,4.08,3.96,4.07,4.17,3.71,3.65,3.91,3.82,3.51,3.62,3.81,3.63,3.33,3.67,3.93,3.42,3.40,3.96,4.07,3.37,3.91,4.31,4.06,4.12,4.67,4.93,4.65,4.95,5.34,5.63,5.30,5.17,5.75,5.71,5.06,5.55,5.81,5.39,4.93,5.83,5.73,5.36,5.27,6.00,5.78,5.46,5.64,6.13,6.18,5.72,6.11,6.31,5.91,5.73,5.77,5.70,5.38,4.97,5.44,4.89,4.46,4.33,4.84,4.10,3.97,4.04,4.12,3.86,3.63,4.07,3.78,3.59,3.53,2.92,2.89,3.44,3.51,3.19,3.20,3.78,3.54,3.49,4.28,4.46,4.40,4.62,4.79,4.83,5.03,5.55,5.47,5.72,6.02,5.86,5.47,5.64,6.01,5.61,5.50,5.77,5.44,4.95,5.36,5.57,4.78,3.96,3.64,3.23,3.83,4.55,3.94,4.26,4.89,4.71,4.41,4.78,5.24,5.50,5.83,5.93,6.45,6.74,6.93,7.17,7.91,7.54,7.99,8.11,7.96,8.48,8.64,7.94,8.21,8.75,9.06,8.69,9.39,8.84,8.62,9.05,9.08,8.31,8.27,8.53,8.35,7.52,7.66,6.88,7.10,7.63,7.09,6.62,6.95,7.31,6.65,6.68,7.01,6.99,6.27,6.49,7.06,6.97,6.53,6.84,6.82,6.28,5.72,6.26,6.71,6.40,6.35,6.78,7.12,6.98,6.91,7.70,7.52,7.38,7.95,8.65,8.34,8.19,8.91,9.21,9.24,9.34,9.93,11.16,10.54,9.48,9.69,10.09,9.34,9.16,9.35,9.16,8.62,8.43,8.94,8.53,8.11,8.33,7.95,7.54,7.58,8.29,7.77,7.35,8.06,8.41,7.53,7.63,8.77,8.50,7.76,8.64,9.05,8.75,8.01,8.80,9.79,9.27,8.93,8.23,8.75,9.40,8.76,8.28,9.30,9.19,8.65,8.96,9.80,9.13,8.70,9.41,9.84,9.26,9.09,10.17,9.48,8.78,8.78,9.34,8.27,7.63,8.41,8.28,7.01,7.25,7.72,7.74,6.83,7.25,7.51,7.05,6.90,7.34,7.38,6.99,7.15,7.95,7.52,7.11,8.03,8.46,8.25,7.09,7.54,7.34,6.60,6.88,6.89,6.22,6.10,6.43,6.92,6.47,5.97,6.33,7.11,6.16,5.95,7.00,7.37,6.20,6.37,7.44,7.18,7.17,7.94,8.16,8.51,8.78,9.13,8.82,7.78,8.04,8.56,8.35,7.55,7.53,7.86,7.26,6.60,6.90,7.53,6.97,7.18,7.74,8.42,7.62,7.95,8.66,8.50,9.41,10.11,10.32,10.91,10.61,10.64,10.99,11.96,11.49,12.04,12.95,12.66,13.04,12.20,12.55,13.11,12.74,13.00,12.43,13.22,11.87,12.15,12.54,11.53,11.16,10.47,10.35,9.53,10.50,10.21,9.63,9.84,10.22,10.21,9.53,10.03,10.68,10.59,10.12,10.76,11.72,10.73,10.93,11.74,12.01,11.49,12.02,12.08,12.39,11.80,12.92,13.01,12.54,12.86,13.28,13.13,12.93,13.11,13.66,13.34,13.80,13.72,13.76,13.52,13.30,14.18,14.13,13.60,13.75,14.82,14.64,14.87,13.74,13.78,14.81,14.74,13.60,14.08,14.94,14.01,13.79,14.00,14.51,14.24,13.93,14.59,14.42,13.81,13.73,14.49,14.12,13.73,14.09],[31.19,31.09,31.01,30.95,30.90,30.85,30.88,30.92,30.82,30.79,30.89,30.87,30.72,30.87,30.87,30.76,30.80,30.62,30.76,30.56,30.50,30.64,30.67,30.78,30.76,30.93,30.81,30.88,30.87,30.64,30.58,30.87,30.74,30.46,30.55,30.72,30.54,30.37,30.62,30.56,30.27,30.27,30.53,30.40,30.24,30.28,30.40,30.33,30.24,30.42,30.44,30.36,30.24,30.38,30.50,30.38,30.58,30.55,30.61,30.38,30.61,30.66,30.49,30.49,30.67,30.65,30.46,30.66,30.77,30.56,30.67,30.73,30.78,30.73,30.75,30.92,30.77,30.83,31.03,30.98,30.88,31.07,30.99,31.11,30.99,30.84,30.96,30.85,30.84,30.52,30.65,30.87,30.78,30.46,30.78,30.88,30.71,30.63,30.86,30.86,30.84,31.03,30.94,30.91,30.96,31.01,30.84,30.78,30.93,30.99,30.74,30.98,30.98,30.88,30.91,31.06,30.99,31.08,30.93,30.88,30.95,30.89,30.65,30.71,30.82,30.55,30.49,30.68,30.63,30.20,30.44,30.19,30.35,30.31,30.54,30.29,30.44,30.00,29.68,29.97,29.68,30.05,29.70,30.07,30.15,29.61,29.59,30.08,30.07,29.78,30.03,30.41,30.43,30.03,30.25,30.23,29.79,29.94,30.21,30.04,29.64,29.99,30.25,30.02,29.74,30.12,30.19,29.92,29.73,30.16,30.04,29.70,29.75,30.11,29.96,29.40,29.93,29.98,29.65,29.46,29.82,29.87,29.28,29.37,29.78,29.63,29.20,29.57,29.78,29.39,29.27,29.45,29.78,29.52,29.87,29.70,29.46,29.60,29.41,29.19,29.22,29.35,28.93,29.02,29.14,28.99,28.73,28.92,29.07,28.75,28.70,29.40,29.25,28.93,29.34,29.42,29.46,28.94,29.67,29.78,29.61,29.65,30.02,30.03,29.78,30.00,30.11,30.09,30.05,30.30,30.14,30.21,30.08,29.78,29.80,29.79,29.14,29.51,29.57,29.60,28.85,29.46,29.54,29.20,28.94,29.45,29.07,29.53,29.56,29.78,29.52,30.01,30.06,29.52,29.88,30.01,29.77,29.65,30.06,30.05,29.57,29.81,30.10,30.06,29.81,29.95,30.26,29.99,30.09,30.29,30.35,30.41,30.45,30.54,30.48,30.25,30.28,30.41,30.22,29.93,30.28,30.25,29.94,30.04,30.26,30.24,29.90,30.03,30.35,30.28,30.07,30.19,30.18,29.83,29.77,29.76,29.24,29.86,29.88,29.51,29.82,30.15,30.30,29.81,30.29,30.23,29.91,29.80,30.06,29.89,29.59,29.64,29.81,29.40,28.86,29.45,28.67,28.42,29.29,29.02,28.63,29.23,29.08,29.29,28.76,29.42,28.37,28.70,28.75,29.53,29.75,29.49,29.39,29.30,29.59,30.04,30.09,29.66,29.88,30.31,30.16,30.03,30.33,30.33,30.29,30.12,30.06,30.00,29.77,29.74,29.95,29.87,29.72,29.65,29.29,29.45,29.10,29.32,29.01,28.58,28.35,28.59,28.37,28.83,29.17,29.07,29.54,29.26,29.44,29.55,29.80,29.64,29.77,29.78,29.84,29.61,30.03,30.24,29.92,29.86,30.35,30.39,29.71,30.15,30.63,30.43,30.58,30.44,30.18,29.89,30.24,29.83,29.80,29.91,29.89,29.93,29.15,29.76,30.16,29.71,29.17,29.89,29.78,29.40,29.45,29.75,29.46,29.29,29.81,29.38,29.31,29.22,29.66,29.31,29.09,29.33,29.44,28.96,29.06,29.41,29.22,29.07,29.21,29.11,29.40,29.30,29.53,29.71,29.55,29.45,29.81,29.93,29.73,29.84,30.17,30.32,30.26,30.22,30.55,30.56,30.17,30.44,30.26,30.29,30.19,30.12,30.06,29.93,29.70,29.78,29.70,29.41,29.38,29.39,29.14,29.08,29.04,28.63,28.50,28.88,29.00,28.53,28.43,28.44,28.94,28.78,28.53,28.94,29.45,29.06,28.46,28.97,29.46,28.99,28.89,29.34,29.54,29.16,29.34,29.74,29.77,29.44,29.84,30.20,29.89,30.08,30.26,30.23,30.35,30.56,30.67,30.65,30.49,30.67,30.45,30.22,30.55,30.54,30.29,30.29,30.50,30.53,30.26,29.82,30.08,30.30,29.81,29.50,30.21,30.33,29.93,29.96,30.44,30.29,30.58,30.47,30.60,30.74,30.83,30.64,30.91,30.81,30.72,30.97,30.83,30.82,30.83,30.80,30.50,30.34,30.67,30.31,30.68,30.58,30.58,30.13,30.20,30.41,30.17,29.98,29.72,29.76,30.03,29.86,29.78,30.04,30.15,29.97,29.93,30.26,30.22,30.05,30.32,30.47,30.31,30.29,30.53,30.66,30.58,30.61,30.66,30.48,30.40,29.96,30.15,30.45,29.98,29.91,30.27,30.27,29.93,29.90,30.46,30.11,29.90,30.27,30.41,30.12,30.20,30.49,30.36,30.24,30.37,30.61,30.66,30.75,30.49,30.75,30.82,30.57,30.50,30.85,30.79,30.65,30.68,30.87,30.66,30.43,30.65,30.76,30.66,30.53,30.82,30.72,30.57,30.64,30.58,26.51,24.97,23.01,22.61,21.66,20.51,20.38,20.30,19.48,18.66,18.85,18.62,17.59,18.27,17.96,17.48,16.60,15.68,13.25,11.84,10.83,9.59,8.77,8.69,6.72,5.67,3.90,3.21,2.57,2.55,2.08,2.07,2.13,1.91,1.45,1.83,1.81,1.39,1.08,0.83,0.76,0.87,0.99,1.09,1.03,1.21,1.45,1.46,1.54,1.88,1.98,2.05,2.16,2.53,2.56,2.64,2.98,2.79,2.84,2.48,2.74,2.68,2.17,2.14,2.48,2.23,1.71,2.01,2.31,2.01,1.56,2.10,2.26,1.84,1.86,2.38,2.36,2.03,2.45,2.78,2.87,3.20,2.85,3.33,3.03,2.81,3.07,2.96,2.98,2.52,2.94,3.07,2.70,2.57,2.94,3.02,2.62,2.92,3.37,3.33,3.46,5.04,4.83,4.30,4.52,4.46,4.00,3.96,4.22,4.34,3.61,3.95,4.19,3.76,3.78,4.29,4.09,4.19,3.59,3.83,4.05,3.59,3.22,3.65,3.78,3.14,3.27,3.61,3.33,3.00,3.22,3.29,3.61,3.28,3.81,3.33,3.74,3.81,3.65,4.10,4.21,4.07,4.15,4.35,3.92,3.48,3.52,3.65,3.35,3.27,3.50,3.43,2.89,2.72,2.26,2.57,2.50,1.90,2.00,2.30,2.31,1.67,2.11,2.54,2.36,2.18,2.47,2.74,2.56,2.65,2.76,2.41,2.40,1.97,2.01,2.17,1.96,1.58,2.12,2.26,1.92,2.01,2.56,2.54,2.54,2.86,3.08,3.05,3.24,3.49,3.59,3.58,3.99,4.47,5.12,4.84,4.24,4.34,4.56,4.06,3.88,4.05,4.09,3.58,3.61,3.76,3.64,3.37,3.48,3.55,3.36,3.22,3.42,3.50,3.28,3.38,3.56,3.58,3.35,3.59,3.91,3.76,3.79,4.31,4.61,4.26,4.66,5.33,5.63,5.55,5.03,5.69,5.66,4.46,5.17,5.59,4.98,4.40,5.52,5.51,5.03,4.89,5.79,5.68,5.16,5.28,5.97,6.07,5.76,6.23,6.18,6.04,5.61,5.52,5.63,5.35,4.68,4.95,4.83,4.28,4.02,4.36,3.91,3.73,3.89,3.86,3.84,3.48,3.85,3.73,3.51,3.44,3.00,2.95,3.33,3.30,3.07,3.16,3.71,3.50,3.54,4.16,4.18,4.10,4.76,4.79,4.50,4.79,5.37,5.37,5.45,6.08,5.97,5.12,5.30,5.90,5.47,5.06,5.47,5.17,4.55,4.71,5.31,4.34,3.78,3.31,2.83,3.73,3.91,3.73,3.74,4.17,4.35,4.33,4.56,4.77,5.26,5.52,5.75,6.29,6.38,6.77,7.20,8.06,7.24,7.85,8.07,7.63,8.27,8.61,7.91,8.03,8.66,8.98,8.79,9.47,9.08,8.55,9.31,9.43,8.46,8.39,8.78,8.53,7.80,7.83,6.97,7.37,7.71,7.25,6.70,6.97,7.17,6.35,6.57,6.75,6.66,6.15,6.40,6.69,6.62,6.30,6.57,6.54,6.17,5.36,6.16,6.48,6.12,6.19,6.59,6.87,6.90,6.86,7.56,7.49,7.44,8.10,8.55,8.46,8.49,8.95,9.33,9.51,9.76,10.09,11.37,10.67,9.67,9.69,10.20,9.46,9.09,9.51,9.06,8.58,8.15,8.81,8.57,7.89,8.22,7.97,7.47,7.27,8.01,7.59,7.20,7.77,8.28,7.39,7.35,8.50,8.39,7.57,8.47,8.84,8.47,8.01,8.80,9.59,9.16,9.13,8.24,8.88,9.43,8.61,8.26,9.25,9.06,8.39,8.85,9.58,8.81,8.47,9.31,9.64,8.91,9.03,10.02,9.44,8.71,8.75,9.34,8.33,7.70,8.11,8.26,6.86,7.13,7.54,7.65,6.50,6.94,7.45,6.83,6.66,7.18,7.48,6.91,6.89,7.84,7.47,7.03,8.07,8.26,8.13,6.95,7.24,7.06,6.64,6.48,6.54,6.23,5.78,5.92,6.61,6.23,5.26,5.94,6.77,5.73,5.60,6.78,7.02,6.01,6.52,7.23,6.98,7.25,8.03,8.28,8.60,8.71,9.06,8.66,7.72,8.00,8.43,8.02,7.33,7.55,7.83,7.19,6.34,6.85,7.34,6.67,6.99,7.59,8.20,7.30,7.76,8.57,8.25,9.17,10.12,10.44,10.72,10.76,10.73,11.23,11.99,11.56,12.20,13.01,12.68,13.02,12.27,12.36,13.04,12.72,12.66,12.38,13.16,12.08,11.93,12.52,11.72,11.07,10.38,10.44,9.38,10.39,10.16,9.43,9.54,10.21,10.12,9.33,9.87,10.55,10.30,10.10,10.52,11.57,10.57,10.86,11.58,11.90,11.32,11.63,12.15,12.36,11.79,13.02,13.20,12.27,12.66,13.51,12.97,12.72,13.07,13.81,13.05,13.51,13.69,13.65,13.13,13.26,14.10,13.94,13.20,13.88,14.82,14.60,15.13,13.73,13.85,15.09,14.54,13.48,14.04,15.08,14.10,13.81,14.19,14.69,13.95,13.79,14.81,14.65,13.72,13.85,14.83,14.40,13.96,14.20],[31.20,31.10,31.05,30.99,30.95,30.92,30.93,30.95,30.82,30.76,30.89,30.87,30.71,30.87,30.86,30.75,30.79,30.66,30.75,30.62,30.61,30.67,30.66,30.81,30.83,30.97,30.91,30.88,30.89,30.73,30.62,30.83,30.75,30.55,30.54,30.71,30.59,30.40,30.61,30.55,30.42,30.03,30.53,30.39,30.26,30.41,30.42,30.32,30.28,30.44,30.44,30.37,30.35,30.41,30.50,30.40,30.58,30.56,30.63,30.39,30.64,30.68,30.46,30.48,30.69,30.65,30.45,30.66,30.75,30.57,30.65,30.73,30.73,30.68,30.73,30.89,30.74,30.77,31.00,30.97,30.90,31.02,30.97,31.10,30.97,30.84,30.95,30.85,30.87,30.55,30.67,30.85,30.83,30.48,30.77,30.87,30.73,30.65,30.79,30.88,30.91,31.00,31.00,30.92,30.94,31.01,30.87,30.77,30.92,30.95,30.72,30.94,30.95,30.83,30.87,31.00,30.95,31.03,30.90,30.88,30.90,30.81,30.63,30.66,30.75,30.52,30.50,30.65,30.59,30.28,30.42,30.19,30.33,30.32,30.50,30.28,30.46,29.99,29.70,29.91,29.72,30.00,29.72,30.11,30.15,29.63,29.55,30.09,29.99,29.73,29.98,30.41,30.37,30.11,30.29,30.23,29.79,29.76,30.12,30.00,29.68,30.00,30.24,30.02,29.70,30.05,30.20,30.03,29.87,30.19,30.09,29.65,29.74,30.16,30.02,29.40,29.84,30.02,29.69,29.39,29.70,29.83,29.21,29.36,29.76,29.57,29.17,29.54,29.73,29.28,29.15,29.39,29.79,29.56,29.87,29.61,29.49,29.63,29.32,29.07,29.13,29.31,28.88,28.91,29.16,28.92,28.74,28.92,29.16,28.71,28.62,29.35,29.31,28.82,29.28,29.44,29.53,28.97,29.87,29.85,29.66,29.57,29.92,30.00,29.65,30.00,30.07,30.07,29.95,30.27,30.12,30.10,29.96,29.67,29.77,29.59,28.85,29.32,29.30,29.19,28.46,29.23,29.02,28.82,28.61,29.08,28.44,29.27,29.21,29.55,29.24,29.88,29.89,29.12,29.73,29.99,29.74,29.46,29.99,30.14,29.62,29.70,30.24,30.14,30.01,30.05,30.34,29.95,30.17,30.38,30.32,30.37,30.21,30.38,30.44,30.05,30.21,30.27,30.22,29.90,30.21,30.29,30.07,30.22,30.30,30.29,29.95,29.96,30.46,30.19,29.93,30.14,30.07,29.57,29.43,29.43,28.98,29.74,29.81,29.53,29.66,29.95,30.24,29.84,30.29,30.24,29.97,29.87,30.16,30.07,29.61,29.56,29.88,29.42,28.64,29.05,28.49,28.18,28.84,28.75,28.44,28.95,28.87,29.17,28.60,29.35,28.51,28.44,28.72,29.42,29.60,29.11,29.20,29.18,29.58,30.03,30.12,29.62,29.79,30.35,30.12,29.91,30.32,30.36,30.29,30.17,30.00,30.00,29.65,29.59,29.74,29.63,29.38,29.32,28.72,29.07,28.87,28.79,28.32,28.29,28.06,28.34,28.15,28.49,28.74,28.60,29.28,29.01,29.01,29.42,29.62,29.28,29.45,29.76,29.67,29.31,30.02,30.19,29.82,29.78,30.33,30.29,29.63,30.05,30.61,30.41,30.54,30.41,30.14,29.88,30.17,29.75,29.66,29.89,29.69,29.70,29.22,29.61,30.00,29.45,29.07,29.78,29.52,29.17,29.33,29.72,29.18,29.15,29.75,29.22,29.11,29.08,29.54,29.13,29.00,29.21,29.38,28.94,29.06,29.49,29.29,29.18,29.24,29.25,29.46,29.26,29.50,29.74,29.56,29.39,29.78,29.94,29.74,29.78,30.15,30.35,30.33,30.19,30.57,30.63,30.18,30.48,30.30,30.32,30.23,30.11,30.07,29.87,29.65,29.74,29.65,29.43,29.28,29.32,29.07,28.81,28.89,28.68,28.35,28.58,28.90,28.51,28.34,28.34,28.81,28.54,28.38,28.76,29.14,28.77,28.28,28.69,29.15,28.69,28.59,29.14,29.25,29.12,29.28,29.66,29.72,29.65,29.83,30.08,30.01,30.09,30.28,30.20,30.28,30.54,30.64,30.65,30.47,30.64,30.49,30.18,30.57,30.52,30.20,30.16,30.48,30.47,30.12,29.65,29.95,30.14,29.69,29.28,30.02,30.25,29.91,29.87,30.33,30.26,30.55,30.49,30.58,30.72,30.82,30.62,30.93,30.80,30.73,31.01,30.83,30.84,30.86,30.83,30.51,30.35,30.70,30.26,30.67,30.55,30.57,30.10,30.10,30.40,30.12,30.01,29.80,29.84,30.02,29.88,29.81,30.00,30.12,30.05,29.94,30.23,30.21,30.05,30.24,30.46,30.28,30.27,30.58,30.67,30.65,30.60,30.69,30.51,30.38,29.91,30.17,30.42,30.01,29.90,30.27,30.28,30.06,29.97,30.43,30.17,30.03,30.29,30.35,30.14,30.21,30.46,30.22,30.13,30.41,30.57,30.64,30.71,30.43,30.75,30.81,30.50,30.40,30.86,30.80,30.60,30.61,30.92,30.69,30.40,30.60,30.80,30.68,30.50,30.82,30.76,30.56,30.59,30.56,25.99,24.52,22.97,22.48,21.56,20.49,20.26,20.16,19.04,18.33,18.57,18.22,17.31,17.79,17.63,17.21,16.34,15.40,12.81,11.66,10.44,9.53,8.62,8.77,6.53,5.26,3.49,2.82,2.05,1.85,1.54,1.65,1.67,1.39,1.24,1.50,1.45,1.09,1.03,1.04,0.81,0.76,0.80,0.97,0.90,0.91,1.09,1.23,1.27,1.32,1.52,1.60,1.67,1.84,1.97,2.07,2.35,2.18,2.23,1.96,2.18,2.13,1.68,1.76,1.99,1.71,1.35,1.69,1.80,1.50,1.34,1.74,1.76,1.44,1.66,1.97,1.84,1.70,2.13,2.38,2.33,2.65,2.39,2.70,2.37,2.10,2.42,2.25,2.20,1.82,2.16,2.31,1.95,1.90,2.19,2.27,2.01,2.31,2.58,2.60,2.99,4.57,4.25,3.68,3.77,3.75,3.45,3.35,3.44,3.45,2.91,3.16,3.29,2.84,3.00,3.36,3.17,3.24,2.80,2.94,3.12,2.70,2.43,2.78,2.89,2.33,2.54,2.81,2.54,2.38,2.55,2.69,2.98,2.68,3.18,2.72,3.10,3.24,3.16,3.58,3.66,3.46,3.49,3.59,3.32,2.96,2.94,3.19,2.91,2.76,3.01,3.01,2.55,2.32,2.00,2.22,2.21,1.69,1.69,2.06,1.90,1.47,1.77,2.10,1.95,1.74,2.03,2.24,2.12,2.17,2.28,1.97,1.92,1.51,1.62,1.84,1.61,1.29,1.86,1.93,1.65,1.75,2.18,2.19,2.12,2.56,2.67,2.67,2.89,3.11,3.09,3.05,3.56,3.76,4.35,4.12,3.58,3.71,3.89,3.46,3.33,3.49,3.50,3.22,3.17,3.29,3.18,2.91,3.11,3.24,2.93,2.84,3.08,3.23,2.93,2.96,3.26,3.47,2.91,3.17,3.54,3.57,3.64,3.79,3.93,3.87,3.92,4.69,4.97,4.75,4.38,5.26,5.02,4.12,4.57,4.96,4.54,4.36,4.87,4.90,4.87,4.61,5.26,5.10,4.60,5.03,5.45,5.41,5.26,5.61,5.63,5.30,5.07,4.93,4.79,4.73,4.65,4.37,4.21,4.23,4.05,4.34,4.06,3.56,3.85,3.73,3.42,3.11,3.45,3.33,2.90,3.01,2.19,2.38,2.85,2.62,2.39,2.79,3.32,3.07,3.30,3.89,3.89,3.87,4.18,4.50,4.15,4.32,4.98,4.90,5.02,5.41,5.35,4.80,4.91,5.22,4.86,4.72,4.93,4.95,4.21,4.22,4.53,4.01,3.33,2.82,2.57,3.39,3.85,3.38,3.53,3.88,4.11,3.97,4.31,4.56,4.70,5.05,5.13,5.55,5.94,6.14,6.34,6.92,6.73,7.02,7.29,6.98,7.33,7.66,7.10,7.40,7.59,7.96,7.68,8.37,7.92,7.49,8.01,8.17,7.54,7.37,7.65,7.71,6.97,7.07,6.45,6.58,6.92,6.54,6.08,6.37,6.55,5.90,6.06,6.34,6.23,5.70,5.90,6.18,6.25,5.63,6.04,6.18,5.73,5.27,5.69,6.02,5.86,5.96,6.34,6.44,6.54,6.36,7.02,6.75,6.79,7.39,7.70,7.44,7.50,7.98,8.20,8.22,8.44,8.75,9.69,9.20,8.43,8.30,8.73,8.28,8.03,8.18,8.00,7.57,7.33,7.82,7.69,7.19,7.38,7.12,7.05,6.72,7.35,6.94,6.66,7.04,7.41,6.75,6.69,7.63,7.58,6.90,7.40,8.00,7.64,7.13,7.92,8.56,8.39,8.03,7.44,7.85,8.45,7.73,7.36,8.23,8.11,7.66,8.09,8.65,8.03,7.90,8.37,8.67,8.11,8.38,9.02,8.78,7.81,8.04,8.66,7.88,6.99,7.45,7.77,6.36,6.55,6.88,6.94,6.03,6.48,6.95,6.29,6.15,6.68,6.77,6.45,6.47,7.03,6.68,6.46,7.22,7.37,7.22,6.28,6.55,6.61,6.15,5.88,6.13,5.92,5.64,5.76,6.19,5.79,5.21,5.63,6.47,5.34,5.50,6.54,6.57,5.52,6.09,6.97,6.62,6.67,7.27,7.85,8.13,8.34,8.63,8.01,7.17,7.69,8.02,7.56,6.62,7.33,7.60,7.11,5.82,6.54,7.07,6.19,6.52,7.14,7.59,6.85,7.16,7.83,7.59,8.33,8.97,9.42,9.74,9.77,9.61,10.12,10.87,10.27,11.11,11.96,11.67,12.04,11.34,11.50,11.98,11.64,11.40,11.28,12.11,10.99,10.89,11.52,10.66,10.17,9.46,9.29,8.49,9.64,9.15,8.57,8.76,9.16,9.01,8.75,9.27,9.58,9.53,9.46,9.75,10.39,9.54,9.72,10.56,10.67,10.23,10.64,10.92,11.12,10.71,11.88,11.84,11.11,11.54,12.28,11.65,11.49,11.92,12.59,11.80,12.37,12.56,12.51,12.12,12.13,12.97,12.93,12.26,12.73,13.73,13.49,13.96,12.63,12.79,13.90,13.73,12.52,13.03,13.87,12.86,12.42,12.84,13.29,12.99,12.83,13.59,13.44,12.57,12.64,13.70,13.27,12.80,13.13],[31.02,30.94,30.90,30.82,30.72,30.64,30.71,30.70,30.58,30.49,30.66,30.63,30.42,30.62,30.57,30.49,30.48,30.36,30.47,30.28,30.34,30.43,30.49,30.64,30.71,30.91,30.82,30.80,30.83,30.67,30.57,30.74,30.65,30.39,30.37,30.68,30.40,30.16,30.41,30.51,30.28,30.12,30.15,30.26,30.08,30.23,30.31,30.24,30.04,30.28,30.35,30.20,30.19,30.34,30.51,30.24,30.49,30.54,30.59,30.29,30.53,30.67,30.40,30.40,30.68,30.53,30.35,30.59,30.72,30.47,30.54,30.69,30.59,30.58,30.67,30.84,30.62,30.68,30.95,30.89,30.86,31.00,30.91,31.03,30.91,30.79,30.93,30.82,30.82,30.38,30.54,30.83,30.65,30.35,30.63,30.89,30.68,30.58,30.72,30.83,30.86,30.95,30.91,30.87,30.81,30.88,30.82,30.74,30.83,30.81,30.63,30.86,30.87,30.70,30.83,30.92,30.88,30.97,30.83,30.84,30.85,30.75,30.52,30.58,30.68,30.48,30.37,30.55,30.59,30.13,30.26,29.99,30.10,30.12,30.36,30.16,30.40,29.85,29.61,29.77,29.48,29.90,29.54,29.99,30.10,29.48,29.45,29.95,29.97,29.58,29.87,30.33,30.29,30.05,30.28,30.18,29.64,29.71,29.99,29.97,29.43,29.84,30.13,29.92,29.62,29.88,30.10,29.88,29.61,29.99,29.80,29.51,29.51,29.76,29.63,29.19,29.69,29.73,29.40,29.18,29.39,29.67,28.93,29.13,29.61,29.34,28.89,29.40,29.62,29.20,29.02,29.31,29.64,29.40,29.67,29.49,29.39,29.44,29.22,28.96,29.10,29.17,28.87,28.82,29.06,28.84,28.64,28.74,28.86,28.64,28.45,29.09,29.03,28.73,28.93,29.16,29.24,28.61,29.41,29.48,29.31,29.38,29.68,29.65,29.28,29.83,29.89,29.76,29.68,30.02,29.94,29.71,29.58,29.43,29.50,29.13,28.74,29.07,29.09,29.02,28.44,29.09,29.10,28.92,28.71,29.17,28.60,29.18,29.21,29.47,29.11,29.66,29.82,29.16,29.50,29.87,29.48,29.14,29.82,29.92,29.25,29.57,30.13,29.81,29.57,29.81,30.19,29.70,29.83,30.31,30.13,30.29,30.02,30.45,30.26,29.72,29.73,30.05,29.97,29.53,29.92,30.14,29.77,29.76,30.27,30.13,29.72,29.81,30.32,30.07,29.72,29.87,29.90,29.51,29.38,29.36,28.98,29.59,29.65,29.37,29.46,29.78,30.14,29.71,30.19,30.14,29.82,29.72,29.98,29.50,29.53,29.39,29.62,29.03,28.60,29.16,28.31,28.09,29.01,28.40,28.24,28.84,28.72,28.64,28.36,28.80,27.87,28.31,28.21,29.01,29.35,29.12,28.93,28.91,29.32,29.66,29.75,29.46,29.62,30.00,29.92,29.71,30.00,30.08,30.02,29.90,29.76,29.69,29.38,29.32,29.42,29.41,29.19,29.20,28.81,29.00,28.65,28.85,28.58,28.13,27.56,28.02,27.87,28.21,28.72,28.63,29.20,28.87,29.00,29.15,29.52,29.26,29.11,29.51,29.58,29.22,29.79,29.94,29.74,29.65,30.12,30.09,29.51,29.90,30.38,30.19,30.27,30.12,29.89,29.66,29.89,29.61,29.55,29.54,29.55,29.57,28.83,29.40,29.91,29.31,28.82,29.59,29.33,28.82,29.12,29.52,28.89,28.88,29.51,29.04,28.91,28.94,29.40,29.01,28.75,29.06,29.16,28.77,28.79,29.23,29.08,29.10,29.11,29.07,29.32,29.10,29.47,29.63,29.50,29.28,29.66,29.88,29.58,29.73,30.00,30.19,30.17,30.05,30.41,30.44,30.03,30.40,30.23,30.29,30.09,29.99,29.87,29.82,29.53,29.61,29.56,29.36,29.20,29.24,28.97,28.81,28.76,28.57,28.36,28.42,28.67,28.33,28.17,28.14,28.55,28.20,28.22,28.65,28.91,28.50,28.02,28.67,29.11,28.65,28.65,29.14,29.09,28.87,29.16,29.46,29.36,29.35,29.59,29.76,29.78,29.92,30.09,30.03,30.20,30.47,30.48,30.47,30.29,30.47,30.27,30.01,30.40,30.35,30.00,29.91,30.26,30.24,29.84,29.39,29.54,30.00,29.57,29.30,29.90,30.02,29.77,29.74,30.20,30.08,30.35,30.27,30.36,30.52,30.65,30.42,30.76,30.60,30.57,30.84,30.67,30.71,30.72,30.76,30.46,30.27,30.59,30.18,30.64,30.47,30.54,30.02,30.07,30.28,30.05,29.85,29.62,29.69,29.97,29.77,29.73,29.92,30.06,29.92,29.87,30.17,30.09,29.94,30.13,30.37,30.23,30.17,30.43,30.54,30.52,30.40,30.53,30.35,30.21,29.71,29.96,30.29,29.84,29.66,30.13,30.16,29.91,29.79,30.32,30.10,29.84,30.10,30.26,30.01,30.00,30.33,30.20,30.10,30.21,30.46,30.51,30.61,30.41,30.68,30.70,30.48,30.34,30.81,30.69,30.54,30.52,30.77,30.58,30.29,30.48,30.67,30.55,30.39,30.71,30.61,30.41,30.47,30.38,25.77,24.60,22.99,22.56,21.64,20.67,20.31,20.35,19.35,18.52,18.76,18.42,17.55,18.07,17.95,17.52,16.34,15.57,13.16,12.02,10.59,9.46,9.01,8.60,6.48,4.99,3.36,2.56,1.77,1.68,1.32,1.51,1.54,1.48,1.11,1.33,1.35,1.03,1.00,0.97,0.95,0.80,0.77,0.80,0.84,0.85,0.84,0.97,1.07,1.11,1.18,1.34,1.45,1.60,1.70,1.76,1.97,1.84,1.86,1.62,1.78,1.73,1.45,1.47,1.61,1.48,1.14,1.40,1.50,1.24,1.18,1.51,1.47,1.27,1.47,1.65,1.58,1.54,1.81,2.07,2.07,2.38,2.07,2.38,2.15,1.78,2.17,1.98,1.98,1.72,1.96,2.06,1.67,1.74,1.95,2.03,1.78,2.07,2.30,2.34,2.66,4.23,3.83,3.39,3.28,3.29,3.00,2.95,3.00,3.05,2.52,2.71,2.95,2.53,2.62,3.05,2.82,2.93,2.55,2.62,2.81,2.32,2.13,2.50,2.47,2.09,2.21,2.45,2.23,2.08,2.16,2.29,2.59,2.28,2.79,2.36,2.69,3.00,2.75,3.31,3.30,3.08,3.20,3.29,2.93,2.60,2.73,2.92,2.44,2.44,2.70,2.60,2.24,2.07,1.92,1.94,1.89,1.69,1.54,1.70,1.76,1.42,1.53,1.74,1.67,1.52,1.71,1.93,1.85,1.84,1.96,1.75,1.81,1.43,1.55,1.78,1.56,1.35,1.84,1.72,1.72,1.78,2.08,2.05,2.04,2.41,2.42,2.45,2.62,2.88,2.85,2.79,3.27,3.49,3.83,3.74,3.24,3.47,3.59,3.21,3.07,3.21,3.24,2.91,2.78,3.06,2.97,2.74,2.77,2.97,2.75,2.64,2.76,2.94,2.80,2.75,3.00,3.19,2.78,2.82,3.38,3.27,3.50,3.52,3.80,3.60,3.62,4.35,4.66,4.45,4.37,4.86,4.84,3.80,4.47,5.00,4.41,3.89,5.15,5.02,4.48,4.44,5.34,5.08,4.57,5.05,5.28,5.28,5.11,5.35,5.50,5.09,5.01,5.10,5.00,4.69,4.44,4.48,4.11,4.28,3.82,4.07,4.23,3.37,3.98,4.12,3.17,3.10,3.54,3.29,3.22,2.86,2.15,2.37,2.74,3.01,2.52,2.84,3.43,3.33,3.40,4.03,3.82,3.70,4.53,4.60,4.35,4.64,4.97,5.00,4.97,5.24,5.18,4.70,4.95,5.05,4.80,4.77,5.13,4.76,4.29,4.69,5.16,4.49,3.72,3.26,2.82,3.66,4.08,3.33,3.37,4.27,4.14,4.05,4.13,4.55,4.72,4.87,5.12,5.34,5.57,5.87,6.02,6.56,6.32,6.65,6.80,6.76,6.95,7.16,6.75,7.00,7.28,7.34,7.22,7.70,7.36,7.07,7.54,7.55,7.14,6.89,7.26,7.18,6.65,6.59,6.12,6.27,6.55,6.25,6.08,6.12,6.38,5.68,5.93,6.06,6.15,5.40,5.52,5.98,6.08,5.46,5.80,5.92,5.39,4.79,5.25,5.77,5.48,5.61,5.77,6.13,6.33,5.88,6.43,6.49,6.33,6.64,7.13,6.77,6.90,7.41,7.68,7.64,7.77,8.09,8.90,8.47,7.83,7.66,8.12,7.73,7.54,7.59,7.45,7.09,6.81,7.33,7.13,6.70,6.76,6.58,6.36,6.42,6.72,6.47,6.33,6.71,6.96,6.33,6.48,7.17,7.18,6.79,7.29,7.42,7.35,6.95,7.41,8.14,7.93,7.54,7.16,7.60,8.10,7.49,7.04,7.75,7.85,7.21,7.67,8.23,7.71,7.31,7.89,8.06,7.69,7.75,8.51,8.16,7.25,7.21,7.90,7.23,6.63,7.08,7.32,6.00,6.18,6.62,6.65,5.84,6.25,6.81,6.14,5.84,6.57,6.60,6.28,6.28,6.85,6.44,6.16,6.88,7.01,7.03,6.07,6.37,6.23,5.89,5.93,5.93,5.49,5.24,5.33,6.02,5.74,4.95,5.56,6.31,5.08,5.09,6.23,6.18,5.47,5.86,6.39,6.10,6.28,6.98,7.17,7.39,7.43,7.89,7.34,6.48,6.78,7.28,6.94,6.11,6.56,6.94,6.25,5.32,6.12,6.49,5.74,6.06,6.67,7.10,6.37,6.87,7.20,7.16,7.64,8.38,8.65,9.03,9.04,8.94,9.41,10.02,9.70,10.15,10.92,10.86,11.14,10.81,10.79,11.14,10.82,10.92,10.72,11.60,10.83,10.86,11.39,10.47,10.15,9.55,9.26,8.55,9.38,8.90,8.19,8.39,8.74,8.52,8.39,8.64,8.76,8.81,8.93,9.00,9.51,8.99,9.14,9.68,9.91,9.66,9.84,10.26,10.42,10.05,11.09,11.23,10.84,11.02,11.53,11.29,11.33,11.17,11.68,11.38,12.06,11.89,11.97,11.75,11.38,12.08,12.34,12.12,11.97,12.88,12.83,13.22,12.06,12.24,12.99,13.19,11.79,12.21,12.93,12.06,11.87,12.00,12.31,12.47,12.29,12.72,12.52,11.98,11.83,12.82,12.37,12.39,12.59],[31.19,31.08,31.04,30.97,30.87,30.78,30.83,30.84,30.73,30.67,30.79,30.80,30.60,30.78,30.79,30.71,30.70,30.53,30.69,30.42,30.32,30.41,30.63,30.71,30.75,30.93,30.79,30.85,30.81,30.66,30.47,30.74,30.67,30.28,30.38,30.68,30.41,30.16,30.49,30.50,30.27,30.15,30.36,30.20,30.18,30.13,30.34,30.26,30.08,30.34,30.40,30.25,30.14,30.35,30.49,30.26,30.53,30.56,30.61,30.18,30.55,30.67,30.34,30.35,30.69,30.56,30.31,30.57,30.70,30.46,30.50,30.65,30.62,30.53,30.68,30.87,30.67,30.75,30.98,30.91,30.86,31.01,30.91,31.04,30.89,30.78,30.90,30.78,30.79,30.40,30.59,30.80,30.68,30.27,30.66,30.84,30.65,30.53,30.75,30.86,30.89,30.99,31.00,30.88,30.90,30.96,30.83,30.74,30.90,30.88,30.62,30.89,30.88,30.75,30.81,30.95,30.89,30.97,30.81,30.84,30.89,30.77,30.51,30.63,30.70,30.47,30.36,30.59,30.54,30.12,30.34,30.04,30.19,30.19,30.43,30.22,30.40,29.87,29.63,29.79,29.50,29.94,29.54,30.00,30.11,29.49,29.47,30.00,29.97,29.61,29.95,30.36,30.33,29.95,30.11,30.06,29.59,29.65,29.92,29.84,29.39,29.83,30.04,29.90,29.56,29.84,30.05,29.88,29.68,30.01,29.86,29.60,29.61,29.92,29.78,29.30,29.74,29.83,29.47,29.26,29.51,29.65,29.00,29.12,29.57,29.43,29.00,29.39,29.70,29.26,29.03,29.36,29.76,29.44,29.82,29.56,29.38,29.45,29.30,29.03,29.06,29.08,28.70,28.82,28.98,28.73,28.65,28.79,28.91,28.57,28.52,29.27,29.07,28.82,29.19,29.29,29.37,28.96,29.53,29.66,29.56,29.56,29.85,29.81,29.54,29.87,30.01,29.88,29.80,30.21,30.00,29.93,29.74,29.62,29.69,29.56,28.96,29.33,29.46,29.36,28.77,29.34,29.34,29.05,28.91,29.28,28.71,29.29,29.36,29.56,29.30,29.95,29.93,29.35,29.73,29.96,29.73,29.41,29.89,30.00,29.46,29.65,30.05,29.99,29.72,29.95,30.30,29.88,29.98,30.26,30.32,30.39,30.11,30.30,30.46,30.02,29.98,30.34,30.16,29.76,30.31,30.30,29.73,29.92,30.30,30.14,29.82,29.88,30.41,30.20,29.87,30.07,30.05,29.68,29.54,29.54,29.01,29.70,29.81,29.47,29.55,29.90,30.24,29.68,30.30,30.25,29.98,29.74,30.03,29.80,29.62,29.37,29.72,29.36,28.81,29.33,28.35,28.13,29.05,28.64,28.21,28.91,28.72,28.73,28.38,28.93,27.98,28.31,28.33,29.12,29.43,29.10,29.01,29.03,29.43,29.90,29.93,29.50,29.70,30.21,30.03,29.71,30.18,30.26,30.25,29.94,29.87,29.88,29.55,29.43,29.67,29.58,29.50,29.38,28.93,29.17,28.91,29.09,28.76,28.40,27.81,28.17,27.91,28.43,28.97,28.90,29.37,29.15,29.19,29.35,29.68,29.28,29.52,29.70,29.75,29.42,29.90,30.13,29.84,29.75,30.19,30.26,29.60,29.94,30.53,30.33,30.44,30.28,30.02,29.81,30.11,29.66,29.63,29.76,29.73,29.66,28.82,29.65,30.03,29.39,29.02,29.82,29.45,29.05,29.22,29.67,29.08,29.03,29.72,29.16,28.97,28.90,29.53,29.05,28.84,29.03,29.26,28.72,28.81,29.20,29.01,29.06,29.04,28.99,29.26,29.18,29.34,29.51,29.44,29.23,29.65,29.75,29.66,29.74,29.93,30.16,30.16,30.07,30.36,30.41,29.99,30.43,30.16,30.27,30.09,29.94,29.84,29.80,29.60,29.64,29.48,29.32,29.24,29.30,28.84,28.81,28.87,28.45,28.27,28.58,28.77,28.34,28.23,28.05,28.53,28.29,28.32,28.68,29.07,28.76,28.15,28.75,29.17,28.74,28.67,29.17,29.36,28.93,29.11,29.55,29.60,29.40,29.62,29.87,29.84,29.95,30.08,30.11,30.28,30.53,30.56,30.56,30.33,30.55,30.31,30.01,30.46,30.42,30.05,30.00,30.40,30.35,30.11,29.61,29.86,30.17,29.65,29.36,30.06,30.12,29.80,29.88,30.35,30.11,30.46,30.30,30.43,30.65,30.77,30.42,30.88,30.66,30.60,30.90,30.66,30.74,30.71,30.78,30.40,30.21,30.62,30.16,30.66,30.53,30.57,30.00,30.08,30.35,30.04,29.92,29.60,29.66,29.96,29.73,29.68,29.85,30.05,29.88,29.80,30.10,30.08,29.84,30.08,30.25,30.11,30.07,30.30,30.44,30.43,30.43,30.55,30.31,30.24,29.76,29.98,30.23,29.76,29.68,30.10,30.08,29.88,29.79,30.27,30.02,29.86,30.11,30.12,29.97,30.05,30.28,30.12,30.06,30.28,30.42,30.55,30.69,30.36,30.73,30.76,30.39,30.30,30.84,30.71,30.44,30.48,30.78,30.54,30.17,30.44,30.66,30.53,30.32,30.63,30.62,30.40,30.52,30.52,26.08,24.92,22.64,22.44,21.44,20.18,19.68,19.97,18.72,18.18,18.40,18.06,17.27,17.98,17.45,17.27,16.14,15.42,13.03,11.98,10.35,9.34,9.05,8.72,6.69,5.25,3.49,2.74,1.93,1.84,1.49,1.61,1.65,1.52,1.25,1.52,1.53,1.21,1.17,1.01,1.05,0.96,0.78,0.76,0.79,0.91,0.94,0.87,1.02,1.23,1.23,1.22,1.42,1.60,1.72,1.75,1.97,1.83,1.85,1.55,1.72,1.74,1.40,1.41,1.56,1.44,1.09,1.34,1.50,1.31,1.14,1.56,1.59,1.37,1.54,1.77,1.70,1.63,1.92,2.22,2.21,2.60,2.14,2.51,2.22,1.92,2.30,2.10,2.12,1.83,2.11,2.18,1.78,1.85,2.04,2.10,1.82,2.16,2.47,2.41,2.76,4.36,4.11,3.53,3.34,3.37,3.18,3.07,3.06,3.18,2.66,2.81,3.07,2.64,2.73,3.12,2.97,3.03,2.57,2.78,3.02,2.48,2.27,2.69,2.67,2.20,2.36,2.61,2.31,2.16,2.25,2.38,2.63,2.46,2.80,2.44,2.64,2.93,2.99,3.32,3.37,3.14,3.13,3.34,3.01,2.71,2.72,2.94,2.56,2.45,2.81,2.61,2.32,2.21,1.82,1.88,2.01,1.59,1.47,1.77,1.83,1.42,1.47,1.80,1.68,1.49,1.72,1.93,1.84,1.88,2.03,1.83,1.85,1.54,1.72,1.82,1.58,1.43,1.83,1.84,1.65,1.84,2.18,2.03,2.10,2.49,2.60,2.53,2.73,2.85,2.82,2.79,3.24,3.49,3.98,3.80,3.31,3.37,3.59,3.24,3.03,3.20,3.26,2.97,2.95,3.12,3.08,2.98,2.89,3.12,2.92,2.64,2.97,3.15,2.90,3.06,3.15,3.33,2.98,3.01,3.57,3.43,3.62,3.87,4.25,3.78,4.00,4.48,4.80,4.72,4.56,5.02,5.01,4.05,4.82,5.09,4.69,4.04,5.34,4.98,4.67,4.74,5.52,5.22,4.83,5.16,5.49,5.30,5.26,5.50,5.60,5.31,5.25,5.41,5.30,4.99,4.55,4.94,4.56,3.85,3.48,4.09,3.57,3.41,3.51,3.60,3.42,2.97,3.64,3.65,2.83,3.07,2.37,2.34,3.10,2.99,2.51,3.08,3.50,3.24,3.27,4.19,3.95,3.95,4.64,4.38,4.26,4.51,5.12,5.08,5.03,5.32,5.25,4.92,5.00,5.13,4.82,4.88,5.14,4.84,4.28,4.69,5.05,4.34,3.99,3.52,3.17,3.54,4.04,3.60,3.53,3.93,4.04,3.93,4.22,4.60,4.73,5.03,5.31,5.59,5.77,6.02,6.17,6.66,6.48,6.81,6.90,7.07,7.14,7.33,6.71,7.18,7.40,7.60,7.31,7.80,7.40,7.33,7.70,7.69,7.11,7.00,7.20,7.21,6.54,6.49,5.94,6.12,6.64,6.19,6.01,6.36,6.48,5.78,6.07,6.14,6.08,5.74,5.84,6.06,6.09,5.73,5.76,5.87,5.46,4.84,5.41,5.77,5.46,5.76,5.82,6.14,6.27,5.95,6.60,6.45,6.32,6.69,7.27,7.02,6.82,7.44,7.81,7.84,7.85,8.31,9.25,8.74,7.96,8.06,8.33,7.83,7.71,7.82,7.59,7.23,7.06,7.38,7.14,6.88,6.90,6.63,6.45,6.36,6.87,6.57,6.34,6.68,7.11,6.37,6.46,7.30,7.20,6.72,7.24,7.42,7.31,7.00,7.37,8.20,7.99,7.66,6.91,7.57,8.03,7.72,6.87,7.88,7.85,7.54,7.63,8.30,7.82,7.34,7.85,8.19,7.79,7.88,8.49,8.17,7.18,7.10,7.56,7.01,6.40,6.96,6.94,5.87,5.98,6.40,6.49,5.86,6.22,6.54,6.01,5.92,6.27,6.45,6.22,6.17,6.63,6.24,6.06,6.71,6.98,6.81,5.93,6.30,6.10,5.62,5.84,5.84,5.38,5.37,5.53,6.07,5.69,4.99,5.51,6.16,5.07,5.21,5.95,6.10,5.19,5.77,6.30,6.21,6.23,7.06,7.28,7.42,7.49,8.06,7.64,6.38,6.82,7.38,7.17,6.11,6.44,6.87,6.37,5.56,6.04,6.59,5.75,6.18,6.71,7.30,6.48,6.87,7.42,7.28,7.88,8.57,8.78,9.25,9.08,9.06,9.45,10.29,9.71,10.42,11.36,11.03,11.35,10.83,10.86,11.45,11.01,11.08,10.81,11.49,10.80,10.43,11.13,10.39,10.04,9.41,9.10,8.26,9.06,8.68,7.85,8.28,8.59,8.32,8.07,8.28,8.70,9.04,8.85,8.94,9.69,9.05,9.17,9.94,10.06,9.77,10.08,10.38,10.68,10.20,11.40,11.46,10.91,11.19,11.89,11.35,11.37,11.29,11.94,11.51,12.07,11.93,12.21,11.65,11.59,12.38,12.53,12.00,12.24,13.07,12.97,13.42,12.07,12.33,13.24,13.19,12.15,12.51,13.20,12.34,12.07,12.30,12.68,12.57,12.38,12.89,12.84,12.02,12.01,12.99,12.64,12.55,12.96],[31.16,31.04,31.01,30.93,30.87,30.79,30.82,30.81,30.71,30.66,30.75,30.73,30.60,30.73,30.72,30.65,30.62,30.50,30.63,30.45,30.43,30.52,30.56,30.69,30.74,30.92,30.79,30.81,30.80,30.63,30.51,30.72,30.59,30.37,30.42,30.64,30.40,30.24,30.47,30.45,30.28,30.20,30.36,30.30,30.01,30.29,30.28,30.22,30.03,30.21,30.29,30.17,30.14,30.22,30.40,30.33,30.50,30.54,30.58,30.23,30.55,30.64,30.36,30.32,30.62,30.52,30.30,30.53,30.66,30.41,30.46,30.64,30.62,30.54,30.67,30.81,30.69,30.73,30.96,30.91,30.83,30.98,30.90,31.02,30.89,30.78,30.90,30.75,30.78,30.39,30.54,30.77,30.67,30.38,30.63,30.83,30.64,30.50,30.71,30.80,30.82,30.94,30.98,30.83,30.85,31.00,30.81,30.71,30.85,30.82,30.58,30.85,30.85,30.74,30.78,30.92,30.86,30.96,30.76,30.81,30.88,30.70,30.50,30.54,30.71,30.39,30.35,30.52,30.45,30.13,30.29,30.00,30.15,30.20,30.40,30.23,30.37,29.93,29.59,29.89,29.63,29.97,29.63,30.04,30.09,29.51,29.56,30.02,29.95,29.64,29.92,30.34,30.29,29.92,30.09,30.04,29.66,29.64,30.02,29.84,29.54,29.88,30.04,29.86,29.51,29.79,30.00,29.92,29.62,30.00,29.96,29.40,29.44,29.85,29.73,29.15,29.62,29.80,29.48,29.15,29.58,29.63,29.12,29.18,29.54,29.44,29.09,29.44,29.63,29.22,29.23,29.38,29.71,29.47,29.82,29.46,29.42,29.54,29.11,28.94,29.15,29.13,28.75,28.83,29.08,28.82,28.57,28.89,29.07,28.54,28.68,29.17,29.12,28.91,29.12,29.39,29.38,28.98,29.61,29.72,29.53,29.48,29.90,29.80,29.56,29.88,29.92,29.84,29.76,30.14,29.96,29.89,29.81,29.60,29.69,29.67,28.83,29.40,29.52,29.37,28.70,29.46,29.27,28.99,29.01,29.38,28.65,29.36,29.42,29.59,29.38,29.93,29.95,29.38,29.75,29.96,29.87,29.57,29.97,30.07,29.48,29.68,30.08,30.02,29.79,29.90,30.23,29.79,30.05,30.21,30.17,30.24,30.13,30.29,30.35,29.96,29.99,30.27,30.16,29.71,30.26,30.27,29.99,30.01,30.31,30.29,29.93,30.02,30.45,30.23,29.97,30.15,30.07,29.78,29.69,29.63,29.07,29.83,29.88,29.50,29.74,30.01,30.30,29.81,30.31,30.25,29.88,29.75,30.10,29.70,29.63,29.61,29.84,29.39,28.82,29.46,28.47,28.31,29.09,28.60,28.21,28.87,28.53,28.75,28.04,28.99,27.84,28.29,28.28,29.08,29.42,29.29,29.10,29.02,29.38,29.81,29.93,29.54,29.78,30.19,30.01,29.85,30.18,30.31,30.17,29.92,29.80,29.79,29.64,29.68,29.85,29.57,29.71,29.62,29.02,29.14,28.97,29.19,28.79,28.25,27.78,28.27,27.91,28.39,28.87,28.79,29.42,29.14,29.19,29.48,29.75,29.33,29.73,29.65,29.78,29.56,29.99,30.15,29.90,29.79,30.21,30.27,29.72,30.03,30.53,30.33,30.45,30.30,30.03,29.73,30.08,29.73,29.67,29.76,29.75,29.78,28.82,29.69,30.07,29.50,29.00,29.81,29.58,29.14,29.35,29.72,29.28,29.12,29.69,29.34,29.15,28.92,29.49,29.17,28.88,28.98,29.27,28.79,28.80,29.21,29.14,29.15,29.02,29.09,29.46,29.27,29.38,29.65,29.54,29.33,29.66,29.86,29.69,29.76,30.08,30.26,30.19,30.11,30.44,30.44,30.04,30.40,30.19,30.23,30.08,29.99,29.88,29.79,29.60,29.64,29.49,29.35,29.23,29.33,28.85,28.88,28.98,28.48,28.21,28.65,28.78,28.28,28.15,28.03,28.53,28.39,28.20,28.74,29.20,28.92,28.22,28.79,29.23,28.74,28.62,29.14,29.30,29.04,29.14,29.55,29.70,29.49,29.63,29.93,29.86,29.95,30.10,30.06,30.20,30.48,30.57,30.57,30.34,30.60,30.33,30.03,30.50,30.42,30.15,30.09,30.40,30.38,30.03,29.58,29.83,30.13,29.64,29.44,30.12,30.23,29.78,29.91,30.37,30.16,30.51,30.40,30.51,30.69,30.78,30.53,30.89,30.72,30.67,30.93,30.68,30.78,30.74,30.77,30.45,30.31,30.62,30.26,30.64,30.55,30.60,30.10,30.16,30.39,30.14,29.98,29.69,29.73,30.04,29.92,29.74,29.94,30.10,30.01,29.93,30.15,30.21,29.99,30.19,30.38,30.31,30.25,30.45,30.57,30.57,30.55,30.64,30.46,30.32,29.92,30.07,30.36,30.01,29.81,30.23,30.26,30.10,29.94,30.44,30.19,30.01,30.25,30.34,30.13,30.17,30.39,30.25,30.16,30.36,30.52,30.66,30.77,30.43,30.75,30.79,30.46,30.39,30.82,30.74,30.54,30.58,30.83,30.63,30.36,30.52,30.75,30.62,30.46,30.72,30.72,30.54,30.59,30.54,26.08,24.77,22.86,22.57,21.73,20.34,19.86,20.20,18.98,18.23,18.58,18.08,17.28,17.84,17.43,17.24,16.28,15.71,13.48,12.20,10.32,9.47,9.08,8.89,6.71,5.30,3.59,2.91,2.18,1.96,1.69,1.77,1.79,1.60,1.42,1.69,1.65,1.27,1.33,1.15,1.10,1.02,0.91,0.80,0.78,0.79,0.92,0.93,0.91,1.07,1.20,1.18,1.30,1.55,1.69,1.74,2.02,1.85,1.89,1.55,1.83,1.84,1.41,1.43,1.74,1.54,1.15,1.48,1.70,1.43,1.23,1.70,1.76,1.54,1.70,2.00,1.88,1.82,2.20,2.48,2.41,2.76,2.41,2.77,2.50,2.12,2.49,2.24,2.22,1.86,2.12,2.29,1.93,1.85,2.06,2.24,1.92,2.14,2.52,2.54,2.81,4.43,4.11,3.60,3.46,3.48,3.27,3.17,3.10,3.20,2.67,2.87,3.11,2.62,2.77,3.21,2.96,3.13,2.64,2.74,2.99,2.43,2.21,2.56,2.59,2.12,2.24,2.50,2.33,2.06,2.25,2.36,2.65,2.49,2.87,2.46,2.82,3.02,3.07,3.46,3.54,3.33,3.33,3.53,3.21,2.84,3.01,3.21,2.67,2.53,2.97,2.77,2.37,2.33,2.00,2.01,2.00,1.82,1.53,1.84,1.99,1.27,1.44,1.80,1.69,1.46,1.74,1.98,1.79,1.80,2.00,1.75,1.85,1.34,1.64,1.78,1.39,1.24,1.89,1.89,1.71,2.02,2.16,2.14,2.28,2.52,2.55,2.48,2.81,3.05,3.09,3.16,3.51,3.74,4.30,4.02,3.53,3.62,3.78,3.47,3.27,3.41,3.46,3.13,3.04,3.25,3.11,2.82,2.91,3.08,2.84,2.69,2.91,3.16,2.75,2.78,3.19,3.22,2.61,2.90,3.35,3.20,3.44,3.59,3.85,3.50,3.76,4.40,4.71,4.78,4.24,4.97,4.93,3.75,4.49,4.83,4.35,3.93,5.02,4.95,4.57,4.41,5.36,5.09,4.57,4.94,5.34,5.30,5.22,5.48,5.69,5.41,5.04,4.98,5.19,4.76,4.29,4.35,4.41,4.17,3.72,3.78,3.91,3.23,3.32,3.90,3.17,2.84,3.22,3.05,2.99,3.01,2.06,2.57,2.98,2.65,2.63,3.20,3.48,3.55,3.70,3.86,3.68,3.57,4.33,4.08,3.95,4.16,4.80,4.80,4.73,5.32,5.17,4.68,4.88,5.27,4.83,4.71,4.88,4.69,4.30,4.47,4.96,3.97,3.66,3.72,3.19,3.92,3.54,3.21,3.48,3.97,3.96,4.06,4.10,4.48,4.76,4.86,5.26,5.64,5.80,6.09,6.36,6.75,6.71,6.97,7.08,7.39,7.22,7.43,6.82,7.58,7.66,7.65,7.39,7.91,7.49,7.53,7.70,7.82,7.28,7.21,7.32,7.32,6.62,6.53,6.08,6.28,6.84,6.71,6.14,6.60,6.96,5.73,6.01,6.32,6.38,5.74,5.79,6.09,6.04,5.57,5.86,5.89,5.56,5.09,5.71,6.09,5.69,5.80,6.13,6.49,6.29,6.30,6.87,6.98,6.46,7.15,7.53,7.23,7.08,7.72,7.91,7.90,7.98,8.40,9.22,8.83,8.07,8.01,8.42,7.91,7.83,8.07,7.68,7.68,7.20,7.50,7.43,7.18,7.08,6.89,6.62,6.62,6.97,6.77,6.57,6.88,7.35,6.54,6.50,7.49,7.47,6.79,7.13,7.81,7.45,7.05,7.69,8.50,8.26,7.77,7.06,7.44,8.26,7.68,7.15,7.92,8.06,7.55,7.64,8.49,7.73,7.46,8.09,8.28,7.75,8.08,8.69,8.39,7.32,7.32,7.75,6.98,6.31,6.97,6.94,5.86,6.09,6.55,6.02,5.81,6.24,6.69,5.96,5.96,6.42,6.43,5.98,6.13,6.77,6.47,6.20,6.90,7.28,7.00,5.92,6.38,6.36,5.71,5.70,5.92,5.49,5.30,5.40,5.99,5.50,5.13,5.14,6.01,4.92,5.27,6.14,5.87,5.35,5.95,6.35,6.18,6.46,7.23,7.42,7.78,7.84,8.30,7.64,6.65,7.02,7.45,7.02,6.00,6.58,7.05,6.56,5.56,6.39,6.92,5.71,6.18,6.85,7.04,6.45,6.97,7.63,7.38,8.15,8.82,8.97,9.37,9.21,9.27,9.69,10.49,9.83,10.40,11.48,11.05,11.35,10.77,10.92,11.50,10.96,10.85,10.91,11.57,10.60,10.50,10.91,10.09,9.67,9.01,8.91,7.96,8.90,8.59,7.60,8.13,8.51,8.46,7.71,8.25,9.05,9.24,9.25,9.12,9.84,9.16,9.31,9.89,10.19,9.81,10.12,10.44,10.79,10.25,11.46,11.46,10.86,11.17,11.94,11.14,11.06,11.37,11.92,11.15,11.70,11.96,11.76,11.36,11.52,12.43,12.17,11.64,12.15,13.18,12.77,13.35,11.97,12.29,13.22,12.88,12.03,12.38,13.26,12.46,12.15,12.28,12.67,12.48,12.39,12.90,12.95,12.04,12.13,13.03,12.85,12.44,12.51],[31.12,31.04,30.99,30.88,30.84,30.73,30.78,30.80,30.67,30.59,30.75,30.71,30.53,30.73,30.69,30.59,30.56,30.50,30.56,30.51,30.32,30.54,30.55,30.76,30.76,30.94,30.86,30.83,30.89,30.63,30.58,30.78,30.66,30.47,30.49,30.67,30.43,30.33,30.46,30.50,30.32,30.20,30.46,30.35,30.14,29.98,30.42,30.32,30.11,30.27,30.46,30.29,30.34,30.33,30.52,30.36,30.51,30.59,30.64,30.36,30.59,30.71,30.52,30.51,30.68,30.62,30.48,30.64,30.75,30.53,30.62,30.68,30.75,30.62,30.74,30.86,30.72,30.82,30.97,30.93,30.90,31.00,30.94,31.04,30.92,30.82,30.92,30.84,30.82,30.52,30.65,30.82,30.71,30.46,30.64,30.87,30.74,30.62,30.77,30.84,30.88,30.97,31.01,30.90,30.89,30.99,30.87,30.76,30.93,30.87,30.67,30.88,30.89,30.79,30.85,30.92,30.91,30.99,30.82,30.87,30.89,30.81,30.65,30.68,30.75,30.58,30.45,30.52,30.61,30.25,30.29,30.00,30.09,30.15,30.37,30.19,30.39,29.83,29.58,29.76,29.56,29.88,29.54,30.03,30.08,29.49,29.54,30.06,30.00,29.66,29.94,30.36,30.34,29.98,30.24,30.21,29.74,29.75,30.01,29.97,29.52,30.04,30.08,29.97,29.56,29.82,30.09,29.99,29.71,30.05,29.86,29.51,29.47,29.82,29.81,29.23,29.69,29.89,29.50,29.15,29.46,29.61,29.04,29.26,29.60,29.35,28.97,29.43,29.63,29.15,29.00,29.35,29.69,29.44,29.71,29.46,29.43,29.46,29.07,28.96,29.01,29.11,28.80,28.88,29.00,28.71,28.50,28.77,29.03,28.48,28.52,29.26,29.14,28.72,29.07,29.36,29.30,28.90,29.58,29.63,29.50,29.57,29.82,29.61,29.44,29.87,29.94,29.77,29.67,30.05,29.95,29.79,29.56,29.47,29.40,29.23,28.95,29.05,29.07,29.03,28.44,29.04,28.92,28.80,28.59,28.98,28.40,29.20,29.14,29.43,29.17,29.71,29.72,29.03,29.47,29.79,29.51,29.21,29.82,30.02,29.56,29.64,30.08,30.04,29.64,29.83,30.18,29.93,30.00,30.22,30.12,30.20,30.21,30.39,30.27,30.09,30.23,30.20,30.19,29.87,30.18,30.22,29.91,29.90,30.27,30.11,29.58,29.85,30.35,30.07,29.74,29.97,29.87,29.52,29.34,29.26,28.89,29.50,29.69,29.28,29.50,29.85,30.15,29.63,30.17,30.16,29.82,29.69,29.84,29.69,29.52,29.39,29.62,29.26,28.52,28.92,28.38,28.09,28.89,28.50,28.30,28.81,28.53,28.67,28.25,29.02,28.15,28.17,28.27,29.08,29.39,29.03,29.08,28.99,29.38,29.86,29.85,29.40,29.68,30.16,29.91,29.74,30.14,30.24,30.11,29.97,29.77,29.70,29.44,29.33,29.41,29.41,29.31,29.32,28.65,29.07,28.66,28.76,28.38,28.12,27.71,28.12,27.91,28.39,28.64,28.72,29.20,28.88,28.81,29.33,29.58,29.17,29.25,29.62,29.63,29.30,29.87,30.09,29.81,29.70,30.20,30.17,29.60,29.95,30.45,30.27,30.39,30.27,30.00,29.73,30.01,29.67,29.54,29.65,29.66,29.57,28.87,29.50,29.99,29.27,29.00,29.74,29.34,28.89,29.26,29.62,29.05,29.05,29.65,29.19,28.98,28.94,29.48,29.15,28.78,29.01,29.33,28.83,28.76,29.23,29.19,29.12,29.10,29.22,29.50,29.25,29.47,29.76,29.62,29.33,29.77,29.98,29.74,29.79,30.08,30.28,30.24,30.09,30.47,30.46,30.10,30.49,30.26,30.32,30.16,30.05,29.96,29.87,29.57,29.68,29.65,29.39,29.25,29.30,28.98,28.76,28.87,28.51,28.36,28.45,28.74,28.25,28.13,28.09,28.58,28.34,28.20,28.67,28.98,28.57,28.05,28.64,29.03,28.58,28.61,29.13,29.14,29.07,29.19,29.52,29.55,29.62,29.63,29.80,29.91,30.02,30.10,30.08,30.26,30.49,30.55,30.56,30.32,30.54,30.32,30.06,30.46,30.37,30.02,29.98,30.29,30.29,29.91,29.48,29.63,30.00,29.61,29.29,29.90,30.08,29.80,29.82,30.23,30.13,30.43,30.37,30.45,30.63,30.72,30.52,30.87,30.71,30.71,30.96,30.74,30.82,30.79,30.82,30.51,30.37,30.67,30.24,30.66,30.54,30.57,30.09,30.08,30.32,30.13,29.95,29.64,29.75,30.06,29.87,29.79,29.96,30.17,30.07,29.99,30.24,30.25,30.05,30.17,30.46,30.33,30.24,30.50,30.62,30.61,30.53,30.66,30.45,30.30,29.85,30.06,30.41,30.04,29.77,30.23,30.31,30.05,29.88,30.45,30.17,29.94,30.18,30.36,30.10,30.08,30.42,30.23,30.11,30.24,30.49,30.59,30.72,30.41,30.73,30.79,30.52,30.40,30.86,30.77,30.62,30.58,30.85,30.69,30.35,30.58,30.79,30.64,30.49,30.79,30.73,30.49,30.53,30.51,25.98,24.71,23.06,22.39,21.40,20.28,19.82,19.93,18.85,18.19,18.49,17.94,17.13,17.58,17.60,17.19,16.08,15.09,12.74,11.22,10.30,9.13,8.86,8.63,6.55,5.09,3.47,2.70,1.93,1.70,1.50,1.64,1.62,1.43,1.33,1.58,1.53,1.13,1.26,1.20,1.10,0.91,0.86,0.88,0.77,0.76,0.79,0.85,0.84,0.88,1.02,1.07,1.12,1.31,1.50,1.55,1.79,1.72,1.74,1.51,1.74,1.64,1.29,1.41,1.56,1.36,1.10,1.39,1.53,1.29,1.28,1.56,1.55,1.43,1.59,1.79,1.74,1.68,1.98,2.25,2.21,2.49,2.24,2.46,2.23,1.95,2.21,2.09,1.94,1.73,1.84,1.96,1.66,1.60,1.80,1.96,1.65,1.92,2.20,2.23,2.57,4.40,3.86,3.49,3.23,3.24,3.03,3.00,2.92,2.92,2.45,2.59,2.76,2.39,2.49,2.87,2.64,2.83,2.38,2.44,2.70,2.19,1.95,2.23,2.32,1.82,1.97,2.19,1.98,1.85,1.98,2.10,2.37,2.26,2.59,2.24,2.56,2.85,2.98,3.31,3.26,3.18,3.16,3.40,2.95,2.58,2.66,2.95,2.59,2.41,2.80,2.69,2.26,2.08,1.96,1.91,1.83,1.70,1.49,1.61,1.64,1.32,1.39,1.60,1.57,1.26,1.54,1.67,1.61,1.58,1.73,1.61,1.68,1.29,1.46,1.72,1.42,1.15,1.78,1.88,1.60,1.78,2.08,1.96,2.00,2.31,2.39,2.37,2.68,2.79,2.83,2.87,3.35,3.57,3.93,3.82,3.37,3.58,3.60,3.21,3.08,3.21,3.22,2.87,2.93,3.01,2.87,2.79,2.90,2.94,2.71,2.50,2.86,2.94,2.74,2.67,2.93,3.15,2.57,2.67,3.27,3.51,3.35,3.49,3.65,3.73,3.82,4.01,4.28,4.14,4.19,4.49,4.44,4.18,4.02,4.53,4.11,4.27,4.55,4.55,4.57,4.36,4.84,4.75,4.39,4.71,5.08,5.11,4.82,5.21,5.11,5.02,4.73,4.63,4.57,4.42,4.41,4.18,3.92,4.41,3.93,4.14,4.22,3.45,3.29,3.70,3.10,3.00,3.07,2.95,2.53,2.82,1.78,2.14,2.85,2.64,2.24,2.66,3.18,3.08,3.48,3.83,3.82,3.58,4.31,4.35,4.07,4.39,4.63,4.81,4.78,5.11,5.00,4.52,4.71,5.00,4.77,4.49,4.89,4.70,4.24,4.52,4.94,4.11,4.01,3.93,3.23,4.05,4.04,3.79,3.52,4.02,3.80,3.62,4.15,4.29,4.72,4.74,4.87,5.31,5.45,5.71,5.87,6.36,6.15,6.57,6.66,6.32,6.77,7.01,6.54,6.73,7.10,7.25,7.01,7.62,7.21,6.89,7.23,7.45,6.94,6.67,7.11,7.08,6.51,6.36,5.98,6.14,6.12,6.04,5.86,5.87,5.93,5.32,5.45,5.66,5.62,5.08,5.30,5.72,5.64,5.30,5.74,5.60,5.32,4.89,5.20,5.60,5.44,5.42,5.44,5.86,6.05,5.84,6.21,6.14,6.09,6.66,6.92,6.69,6.80,7.31,7.38,7.50,7.68,7.94,8.76,8.26,7.55,7.40,7.95,7.57,7.24,7.55,7.33,6.95,6.71,7.27,7.13,6.53,6.84,6.56,6.12,6.21,6.74,6.33,6.07,6.59,7.01,6.10,6.19,7.23,7.14,6.31,6.81,7.49,7.13,6.63,7.37,8.06,7.74,7.36,6.84,7.35,7.81,7.23,6.96,7.45,7.53,7.15,7.55,7.92,7.41,7.17,7.56,7.77,7.37,7.61,8.13,8.15,7.05,7.20,7.54,6.94,6.37,6.70,7.10,5.82,6.10,6.30,6.41,5.69,5.98,6.56,5.90,5.56,6.30,6.36,6.12,5.81,6.56,6.32,6.10,6.95,7.06,6.92,6.00,6.18,6.05,5.72,5.42,5.76,5.45,5.32,5.24,5.79,5.27,5.08,5.17,5.95,4.85,5.16,5.90,5.84,5.11,5.64,6.24,6.31,6.38,7.21,7.53,7.76,7.49,8.20,7.35,6.53,6.77,7.24,6.74,5.87,6.43,6.87,6.20,5.16,5.87,6.18,5.28,5.81,6.37,6.78,5.99,6.66,7.23,6.99,7.87,8.37,8.43,9.26,9.14,8.68,9.44,9.99,9.47,10.14,10.87,10.63,10.94,10.50,10.40,11.15,10.42,10.51,10.35,11.09,10.38,10.22,10.74,10.02,9.75,9.08,8.80,8.13,8.97,8.48,7.72,8.02,8.38,8.31,8.05,8.18,8.71,8.65,8.61,8.50,9.18,8.49,8.74,9.30,9.70,9.32,9.71,9.88,10.27,9.87,10.95,10.99,10.24,10.63,11.35,10.49,10.69,10.78,11.27,10.73,11.27,11.42,11.20,10.98,11.06,11.81,11.81,11.35,11.75,12.62,12.51,12.79,11.48,11.87,12.76,12.56,11.35,11.82,12.72,11.81,11.45,11.70,12.26,12.04,11.82,12.57,12.45,11.45,11.67,12.73,12.32,12.14,11.98],[31.10,30.99,30.97,30.89,30.81,30.68,30.75,30.73,30.62,30.49,30.63,30.62,30.39,30.67,30.62,30.55,30.54,30.42,30.44,30.39,30.35,30.41,30.48,30.68,30.74,30.93,30.78,30.80,30.76,30.60,30.44,30.69,30.64,30.33,30.37,30.63,30.34,30.18,30.38,30.42,30.16,30.16,30.26,30.18,30.10,30.20,30.08,30.17,29.89,30.11,30.30,30.16,30.11,30.20,30.40,30.24,30.48,30.53,30.62,30.26,30.55,30.68,30.35,30.34,30.66,30.50,30.27,30.53,30.68,30.48,30.50,30.64,30.61,30.50,30.66,30.85,30.63,30.76,30.96,30.91,30.84,30.99,30.91,31.04,30.89,30.80,30.93,30.77,30.81,30.41,30.59,30.78,30.64,30.28,30.60,30.82,30.69,30.52,30.67,30.82,30.88,30.97,31.03,30.91,30.86,30.97,30.91,30.80,30.88,30.86,30.64,30.86,30.86,30.72,30.80,30.93,30.85,30.97,30.80,30.88,30.87,30.70,30.57,30.63,30.66,30.42,30.34,30.51,30.54,30.09,30.23,29.88,30.07,30.15,30.40,30.25,30.43,29.90,29.63,29.88,29.60,29.99,29.60,30.07,30.14,29.47,29.44,30.00,29.97,29.57,29.89,30.34,30.29,29.91,30.17,30.11,29.66,29.72,29.95,29.90,29.41,29.88,30.02,29.93,29.52,29.82,30.03,29.87,29.62,29.93,29.78,29.51,29.46,29.84,29.79,29.19,29.70,29.83,29.50,29.24,29.50,29.62,28.97,29.20,29.55,29.39,29.02,29.45,29.55,29.25,29.04,29.33,29.75,29.47,29.77,29.56,29.45,29.53,29.24,28.95,29.15,29.21,28.85,28.81,29.06,28.87,28.69,28.73,28.97,28.67,28.50,29.17,28.97,28.72,29.00,29.32,29.21,28.83,29.58,29.63,29.33,29.40,29.79,29.61,29.37,29.84,29.97,29.71,29.61,30.07,29.95,29.72,29.50,29.47,29.47,29.22,28.64,28.93,29.13,29.04,28.50,29.08,29.04,28.94,28.78,29.11,28.57,29.09,29.10,29.39,29.14,29.76,29.75,29.16,29.51,29.82,29.49,29.12,29.84,29.91,29.23,29.51,30.00,29.87,29.57,29.87,30.21,29.71,29.97,30.21,30.23,30.34,30.00,30.38,30.38,29.92,29.93,30.20,30.04,29.69,30.21,30.18,29.70,29.82,30.20,30.06,29.68,29.77,30.35,30.09,29.80,29.93,29.85,29.58,29.38,29.42,29.03,29.66,29.70,29.41,29.50,29.77,30.20,29.69,30.21,30.19,29.89,29.68,29.87,29.63,29.45,29.38,29.67,29.09,28.74,29.32,28.48,28.13,28.99,28.44,28.08,28.73,28.52,28.61,28.11,28.59,27.80,28.07,28.15,28.77,29.19,29.10,28.92,28.81,29.21,29.66,29.73,29.33,29.43,30.06,29.78,29.66,30.04,30.18,30.04,29.82,29.71,29.67,29.37,29.36,29.35,29.42,29.30,29.26,28.75,28.89,28.73,28.71,28.53,28.18,27.78,28.08,27.81,28.33,28.82,28.64,29.24,29.06,29.02,29.20,29.64,29.20,29.28,29.54,29.65,29.36,29.78,30.01,29.78,29.68,30.09,30.11,29.47,29.75,30.44,30.19,30.33,30.16,29.85,29.64,29.96,29.49,29.53,29.67,29.67,29.59,28.76,29.65,30.00,29.39,29.25,29.85,29.52,28.93,29.39,29.78,29.11,29.02,29.77,29.27,29.05,28.89,29.64,29.27,28.77,28.95,29.45,28.87,28.65,29.09,29.19,29.15,29.05,29.11,29.42,29.28,29.40,29.67,29.56,29.34,29.60,29.79,29.72,29.71,29.91,30.09,30.10,29.90,30.30,30.32,29.90,30.45,30.15,30.30,29.99,29.87,29.79,29.72,29.47,29.71,29.38,29.11,29.27,29.37,28.86,28.79,28.96,28.50,28.29,28.52,28.77,28.21,28.21,27.82,28.49,28.16,28.20,28.73,29.06,28.71,28.05,28.78,29.18,28.61,28.55,29.04,29.10,28.88,28.89,29.38,29.41,29.36,29.44,29.68,29.84,29.93,29.96,30.06,30.27,30.50,30.47,30.51,30.21,30.47,30.17,29.89,30.40,30.29,29.93,29.84,30.31,30.26,29.87,29.40,29.68,30.03,29.42,29.27,29.95,30.01,29.69,29.86,30.26,30.05,30.42,30.24,30.33,30.54,30.64,30.36,30.74,30.52,30.58,30.83,30.58,30.70,30.66,30.77,30.44,30.24,30.60,30.16,30.67,30.52,30.61,30.05,30.04,30.36,30.10,29.95,29.74,29.68,29.98,29.81,29.68,29.85,30.07,29.90,29.80,30.13,30.14,29.86,30.10,30.30,30.13,30.07,30.35,30.40,30.35,30.37,30.46,30.32,30.18,29.91,30.06,30.21,29.83,29.77,30.10,30.12,29.97,29.83,30.26,30.11,29.98,30.07,30.17,30.03,30.05,30.27,30.11,30.06,30.30,30.45,30.60,30.70,30.41,30.74,30.74,30.33,30.32,30.84,30.68,30.44,30.57,30.79,30.54,30.21,30.47,30.66,30.52,30.31,30.61,30.62,30.44,30.53,30.50,26.04,24.61,22.86,22.22,21.32,20.22,19.43,19.63,18.81,17.82,17.91,17.72,16.95,17.52,17.45,17.13,15.87,15.15,13.06,11.58,10.30,9.65,9.03,8.72,6.57,5.21,3.58,2.79,2.02,1.85,1.59,1.74,1.75,1.57,1.42,1.69,1.65,1.28,1.41,1.30,1.32,1.04,0.92,0.96,0.86,0.78,0.76,0.79,0.87,0.91,0.88,0.97,1.10,1.25,1.33,1.47,1.67,1.59,1.60,1.42,1.62,1.56,1.19,1.35,1.53,1.30,1.05,1.41,1.53,1.23,1.29,1.61,1.67,1.49,1.68,1.88,1.79,1.79,2.16,2.35,2.31,2.58,2.28,2.53,2.26,1.97,2.35,2.04,2.07,1.80,2.01,2.08,1.80,1.63,1.91,2.02,1.80,1.93,2.25,2.29,2.66,4.15,3.85,3.46,3.23,3.22,3.03,2.96,2.91,2.95,2.35,2.65,2.79,2.39,2.51,2.90,2.70,2.89,2.45,2.52,2.74,2.43,2.01,2.34,2.34,1.88,2.03,2.27,2.02,1.80,1.96,2.13,2.33,2.20,2.48,2.21,2.44,2.74,2.79,3.25,3.27,3.05,3.13,3.26,2.90,2.56,2.75,2.92,2.52,2.46,2.78,2.60,2.26,2.17,1.93,1.81,1.80,1.68,1.46,1.61,1.62,1.29,1.29,1.52,1.54,1.24,1.47,1.60,1.63,1.58,1.78,1.72,1.73,1.39,1.62,1.73,1.44,1.32,1.72,1.74,1.80,1.88,2.09,1.98,2.09,2.44,2.41,2.38,2.66,2.86,2.90,2.91,3.24,3.51,3.85,3.74,3.29,3.47,3.62,3.22,3.05,3.22,3.26,2.91,2.79,3.12,3.06,2.84,2.81,3.02,2.87,2.44,2.88,2.94,2.68,2.74,3.01,3.17,2.72,3.06,3.25,3.74,3.82,3.44,3.69,3.80,3.70,4.19,4.38,4.20,4.12,4.63,4.46,3.62,4.45,4.73,4.39,3.83,5.03,4.88,4.51,4.57,5.36,5.06,4.64,5.03,5.38,5.17,5.26,5.29,5.53,5.11,5.08,5.16,5.01,4.65,4.31,4.49,4.16,3.95,3.78,4.05,3.92,3.34,3.62,4.19,3.55,3.02,3.48,3.08,2.69,2.75,1.95,2.39,2.92,3.01,2.71,3.53,3.99,3.18,3.35,3.96,3.81,3.78,4.51,4.18,4.04,4.48,4.87,4.85,4.88,5.08,5.06,4.68,4.97,4.95,4.71,4.68,4.99,4.64,4.10,4.59,4.53,4.10,3.71,3.62,3.02,3.88,4.10,3.40,3.69,3.79,3.86,3.90,4.21,4.60,4.54,4.87,5.20,5.44,5.62,5.90,5.99,6.38,6.36,6.70,6.80,6.90,6.92,7.12,6.56,7.23,7.20,7.32,7.06,7.58,7.15,7.03,7.29,7.42,6.90,6.77,7.01,6.99,6.37,6.26,5.78,6.08,6.39,6.05,5.76,6.13,6.21,5.67,5.83,6.03,6.03,5.60,5.84,6.00,6.03,5.70,5.75,5.87,5.34,4.84,5.25,5.86,5.51,5.63,5.87,6.11,6.09,5.84,6.42,6.38,6.14,6.62,7.04,6.80,6.73,7.19,7.42,7.53,7.62,8.00,8.90,8.36,7.62,7.57,8.05,7.54,7.47,7.58,7.34,7.18,6.84,7.21,7.06,6.76,6.75,6.54,6.37,6.37,6.75,6.47,6.22,6.71,7.09,6.34,6.45,7.28,7.27,6.66,7.11,7.53,7.30,6.97,7.42,8.19,8.00,7.45,6.94,7.52,7.91,7.59,7.12,7.74,7.76,7.03,7.31,8.08,7.50,7.12,7.65,7.88,7.43,7.44,8.10,8.00,6.91,6.99,7.27,6.76,5.95,6.77,6.93,5.73,5.65,6.22,6.46,5.48,6.06,6.52,5.96,5.79,6.28,6.35,6.15,6.08,6.70,6.35,6.11,6.64,6.99,6.74,5.94,6.30,6.12,5.55,5.65,5.82,5.47,5.29,5.31,6.01,5.52,4.84,5.33,6.02,4.78,5.19,6.02,5.80,5.05,5.76,5.98,6.03,6.16,6.90,7.10,7.31,7.20,7.83,7.41,6.33,6.66,7.23,6.73,5.87,6.40,6.70,6.19,5.29,5.92,6.36,5.56,6.01,6.53,6.83,6.30,6.75,7.34,7.14,7.76,8.36,8.58,9.01,8.93,8.68,9.24,9.93,9.43,9.93,11.02,10.57,10.76,10.33,10.28,11.08,10.42,10.49,10.29,11.05,10.42,10.35,10.83,10.00,9.57,9.08,8.78,7.99,8.84,8.53,7.82,8.06,8.46,8.31,8.13,8.12,8.50,8.72,8.64,8.47,9.24,8.82,8.93,9.40,9.60,9.40,9.76,10.01,10.50,10.01,11.11,10.99,10.55,10.72,11.48,10.94,10.87,10.85,11.44,10.84,11.39,11.53,11.66,11.13,11.14,11.87,12.05,11.56,11.76,12.77,12.48,12.88,11.59,11.84,12.70,12.59,11.57,11.91,12.60,11.87,11.72,11.87,12.18,12.06,12.12,12.47,12.63,11.65,11.68,12.74,12.49,12.47,12.29],[31.14,31.03,30.98,30.90,30.84,30.75,30.79,30.74,30.69,30.59,30.71,30.72,30.50,30.68,30.70,30.61,30.61,30.41,30.62,30.34,30.25,30.38,30.55,30.71,30.71,30.91,30.76,30.80,30.77,30.59,30.49,30.70,30.62,30.29,30.42,30.60,30.38,30.17,30.35,30.40,30.18,30.11,30.32,30.27,30.10,30.13,30.27,30.06,29.98,30.11,30.26,30.15,30.16,30.16,30.37,30.23,30.55,30.50,30.58,30.18,30.53,30.67,30.32,30.34,30.61,30.54,30.23,30.55,30.70,30.44,30.50,30.67,30.65,30.54,30.67,30.83,30.63,30.71,30.95,30.89,30.82,30.98,30.89,31.01,30.83,30.68,30.90,30.74,30.77,30.42,30.55,30.79,30.66,30.33,30.59,30.83,30.66,30.51,30.71,30.78,30.83,30.93,31.03,30.87,30.84,31.03,30.97,30.80,30.90,30.83,30.60,30.84,30.84,30.68,30.75,30.91,30.85,30.96,30.78,30.84,30.86,30.72,30.53,30.61,30.64,30.44,30.31,30.52,30.54,30.07,30.28,29.88,30.05,30.14,30.37,30.23,30.40,29.84,29.59,29.82,29.56,29.94,29.53,29.99,30.11,29.46,29.50,29.98,29.95,29.58,29.87,30.32,30.25,29.85,30.00,29.97,29.54,29.57,29.96,29.78,29.37,29.82,30.04,29.85,29.46,29.70,29.98,29.75,29.40,29.84,29.79,29.42,29.40,29.75,29.68,29.18,29.71,29.87,29.41,29.10,29.48,29.55,29.01,29.02,29.44,29.32,28.95,29.39,29.54,29.16,29.08,29.34,29.63,29.40,29.76,29.49,29.39,29.45,29.03,28.94,29.03,29.18,28.63,28.75,29.02,28.63,28.46,28.80,29.01,28.35,28.58,29.11,29.07,28.80,29.19,29.30,29.29,28.85,29.65,29.61,29.42,29.42,29.78,29.67,29.41,29.84,30.00,29.85,29.70,30.12,29.98,29.83,29.58,29.37,29.56,29.34,28.72,29.07,29.32,29.16,28.53,29.17,29.10,28.97,28.76,29.21,28.53,29.27,29.21,29.47,29.23,29.86,29.80,29.18,29.56,29.88,29.60,29.13,29.87,29.95,29.31,29.50,30.04,29.92,29.62,29.96,30.19,29.73,29.95,30.25,30.11,30.28,29.96,30.26,30.40,29.84,29.96,30.35,30.14,29.68,30.25,30.25,29.73,29.83,30.27,30.18,29.77,29.83,30.41,30.16,29.84,30.00,29.93,29.63,29.44,29.47,29.00,29.67,29.79,29.42,29.52,29.82,30.25,29.74,30.23,30.24,29.99,29.65,29.94,29.71,29.54,29.37,29.73,29.12,28.77,29.29,28.34,28.15,29.03,28.31,28.03,28.77,28.47,28.50,28.07,28.60,27.65,28.00,28.13,28.79,29.24,29.18,29.02,28.98,29.24,29.71,29.80,29.47,29.63,30.07,29.86,29.72,30.16,30.22,30.13,29.89,29.76,29.71,29.46,29.36,29.75,29.36,29.46,29.47,28.80,28.95,28.88,28.92,28.54,28.22,27.61,28.02,27.75,28.32,28.78,28.65,29.28,29.13,29.10,29.25,29.63,29.14,29.44,29.62,29.76,29.48,29.85,30.14,29.89,29.73,30.17,30.26,29.65,29.93,30.51,30.30,30.38,30.23,29.98,29.71,30.03,29.69,29.66,29.72,29.77,29.63,28.80,29.76,30.04,29.42,29.34,29.89,29.55,29.03,29.53,29.83,29.12,29.08,29.81,29.34,29.08,29.01,29.65,29.22,28.86,29.07,29.34,28.79,28.87,29.23,29.10,29.16,28.97,29.04,29.39,29.29,29.35,29.60,29.52,29.35,29.61,29.85,29.74,29.69,29.94,30.15,30.15,30.00,30.31,30.39,29.92,30.45,30.19,30.32,30.08,29.87,29.84,29.84,29.50,29.57,29.47,29.21,29.12,29.16,28.72,28.77,28.87,28.35,28.09,28.53,28.80,28.23,28.17,27.93,28.54,28.08,28.16,28.80,29.04,28.70,28.08,28.76,29.08,28.63,28.61,29.03,29.17,28.95,29.03,29.34,29.54,29.53,29.48,29.76,29.89,29.99,29.95,30.12,30.32,30.51,30.53,30.55,30.30,30.61,30.27,29.91,30.47,30.40,29.99,29.92,30.41,30.35,29.97,29.45,29.76,30.11,29.54,29.33,30.07,30.08,29.72,29.94,30.34,30.11,30.47,30.29,30.43,30.62,30.76,30.44,30.83,30.62,30.62,30.84,30.60,30.71,30.67,30.78,30.42,30.30,30.64,30.24,30.70,30.56,30.66,30.03,30.13,30.36,30.10,29.97,29.65,29.73,30.04,29.84,29.73,29.93,30.12,29.96,29.87,30.13,30.15,29.88,30.14,30.33,30.18,30.11,30.32,30.47,30.42,30.42,30.54,30.30,30.19,29.86,30.04,30.22,29.81,29.69,30.10,30.15,29.96,29.78,30.30,30.13,29.94,30.10,30.26,30.03,30.10,30.30,30.19,30.14,30.30,30.43,30.56,30.67,30.41,30.76,30.72,30.40,30.39,30.82,30.67,30.48,30.56,30.77,30.56,30.24,30.48,30.67,30.53,30.34,30.63,30.65,30.38,30.55,30.52,25.83,24.45,22.68,22.12,21.40,19.91,19.45,19.76,18.77,17.80,18.17,17.85,17.16,17.45,17.26,17.00,16.05,15.42,13.17,11.64,10.05,8.81,9.11,8.84,6.61,5.21,3.50,2.75,2.04,1.87,1.57,1.72,1.78,1.59,1.43,1.68,1.66,1.40,1.44,1.29,1.32,1.14,0.95,0.88,0.83,0.85,0.78,0.76,0.78,0.86,0.87,0.84,0.92,1.18,1.29,1.25,1.51,1.50,1.50,1.22,1.51,1.45,1.08,1.23,1.38,1.24,1.00,1.31,1.43,1.24,1.27,1.56,1.54,1.46,1.59,1.82,1.77,1.75,2.02,2.33,2.26,2.59,2.20,2.55,2.30,2.03,2.28,2.02,2.04,1.75,1.92,1.97,1.68,1.62,1.85,1.91,1.66,1.96,2.13,2.20,2.54,4.17,3.98,3.40,3.20,3.11,3.01,2.82,2.85,2.87,2.27,2.57,2.67,2.26,2.50,2.76,2.58,2.75,2.46,2.54,2.67,2.18,1.96,2.31,2.27,1.81,1.93,2.11,1.85,1.66,1.75,1.89,2.22,2.02,2.46,2.05,2.24,2.59,2.58,3.04,3.13,2.83,2.75,2.95,2.70,2.31,2.49,2.71,2.23,2.13,2.61,2.35,2.09,1.96,1.85,1.75,1.80,1.82,1.45,1.49,1.77,1.16,1.13,1.39,1.41,1.09,1.26,1.54,1.50,1.48,1.59,1.58,1.72,1.48,1.65,1.79,1.37,1.52,1.80,1.91,1.68,1.97,1.91,2.09,2.16,2.28,2.15,2.12,2.44,2.57,2.63,2.59,3.04,3.24,3.62,3.47,3.02,3.21,3.30,2.97,2.78,2.83,2.94,2.63,2.64,2.77,2.73,2.73,2.63,2.72,2.79,2.46,2.80,2.84,2.38,2.53,2.89,3.23,2.54,2.82,2.97,3.24,3.43,3.16,3.60,3.45,3.67,3.99,4.41,4.23,4.15,4.60,4.57,3.62,4.50,4.75,4.18,3.78,4.97,4.80,4.26,4.37,5.38,4.99,4.46,4.84,5.18,4.89,5.00,5.11,5.35,5.00,4.95,5.03,5.08,4.70,4.44,4.61,4.39,3.85,3.46,3.88,3.54,3.16,3.49,3.91,3.41,2.84,3.17,2.95,2.61,2.93,2.16,2.64,3.00,2.94,2.82,2.96,3.44,2.70,3.53,4.10,3.64,3.89,4.10,4.23,4.03,4.14,4.58,4.66,4.59,4.86,4.84,4.56,4.63,4.70,4.49,4.51,4.67,4.40,4.10,4.19,4.33,3.93,3.69,3.48,3.06,3.58,3.83,3.34,3.28,3.85,3.64,3.90,3.87,4.28,4.43,4.72,5.01,5.16,5.35,5.64,5.63,6.03,6.04,6.25,6.33,6.72,6.49,6.70,6.09,6.86,6.84,6.86,6.59,7.10,6.76,6.65,6.96,7.11,6.52,6.41,6.74,6.75,6.11,5.96,5.61,5.79,6.13,5.87,5.61,6.03,6.30,5.61,5.92,5.78,5.85,5.51,5.62,5.70,5.78,5.42,5.49,5.66,5.17,4.69,5.29,5.61,5.34,5.46,5.70,5.97,6.01,5.59,6.22,6.19,5.90,6.32,6.70,6.40,6.40,6.89,7.01,7.09,7.25,7.56,8.53,7.99,7.23,7.20,7.56,7.14,6.92,7.08,6.84,6.73,6.50,6.73,6.63,6.57,6.35,6.17,6.16,6.20,6.35,6.21,6.09,6.56,6.81,6.26,6.13,7.05,7.04,6.61,6.95,7.26,7.17,6.75,7.22,8.09,7.83,7.38,6.68,7.12,7.70,7.36,6.82,7.36,7.64,7.15,7.08,7.90,7.31,6.96,7.61,7.68,7.24,7.27,8.09,7.98,6.79,6.98,7.02,6.67,6.07,6.53,6.40,5.64,5.67,6.10,5.92,5.55,6.00,6.36,5.75,5.63,6.21,6.24,5.91,5.90,6.51,6.10,5.85,6.42,6.69,6.48,5.66,6.10,5.85,5.30,5.54,5.63,5.24,5.08,5.22,6.06,5.29,4.69,4.90,5.99,4.53,4.99,5.72,5.65,4.94,5.90,6.00,5.85,6.15,7.01,7.34,7.40,6.99,8.10,7.33,6.14,6.52,7.02,6.85,5.55,6.30,6.55,6.16,5.17,5.84,6.30,5.40,5.78,6.40,6.98,6.27,6.86,7.14,7.10,7.64,8.37,8.40,8.95,8.76,8.61,9.19,9.95,9.30,9.90,10.96,10.50,10.90,10.32,10.23,11.00,10.55,10.27,10.34,11.20,10.58,10.15,10.79,9.80,9.55,8.98,8.44,7.66,8.57,8.02,7.13,7.60,7.92,7.88,7.39,7.58,8.10,8.08,8.37,8.37,8.99,8.59,8.92,9.19,9.47,9.33,9.59,9.80,10.17,9.77,11.01,10.77,10.35,10.65,11.23,10.47,10.30,10.70,11.17,10.48,11.02,11.30,11.22,10.71,11.04,11.77,11.85,11.42,11.63,12.34,12.23,12.72,11.60,11.78,12.52,12.56,11.76,11.87,12.50,11.77,11.71,11.75,11.96,12.05,11.94,12.22,12.46,11.38,11.50,12.33,12.26,12.36,12.03],[31.13,31.03,30.97,30.87,30.82,30.72,30.75,30.75,30.66,30.52,30.69,30.68,30.47,30.63,30.67,30.56,30.56,30.44,30.58,30.43,30.39,30.46,30.53,30.71,30.71,30.87,30.77,30.81,30.80,30.61,30.50,30.72,30.63,30.41,30.44,30.61,30.41,30.35,30.40,30.42,30.25,30.24,30.36,30.29,30.13,30.27,30.26,30.24,29.72,30.09,30.31,30.09,30.11,30.21,30.41,30.31,30.52,30.53,30.61,30.29,30.57,30.67,30.39,30.41,30.65,30.56,30.27,30.59,30.70,30.44,30.52,30.67,30.67,30.55,30.68,30.83,30.64,30.75,30.98,30.93,30.86,30.98,30.91,31.03,30.85,30.73,30.92,30.77,30.78,30.42,30.48,30.75,30.66,30.36,30.54,30.80,30.66,30.51,30.68,30.80,30.85,30.96,31.01,30.87,30.89,31.04,30.93,30.81,30.90,30.84,30.62,30.82,30.83,30.71,30.74,30.89,30.84,30.95,30.76,30.85,30.85,30.69,30.49,30.62,30.65,30.37,30.35,30.51,30.49,29.99,30.18,29.90,30.00,30.11,30.34,30.21,30.38,29.81,29.56,29.81,29.61,29.94,29.54,29.99,30.11,29.44,29.46,30.02,29.92,29.58,29.89,30.33,30.27,29.88,30.13,30.07,29.60,29.53,29.90,29.81,29.47,29.96,30.04,29.84,29.47,29.66,30.00,29.74,29.31,29.79,29.67,29.50,29.41,29.81,29.76,29.05,29.79,29.95,29.44,29.15,29.37,29.53,29.00,29.00,29.45,29.30,29.00,29.37,29.50,29.15,29.02,29.28,29.68,29.37,29.73,29.41,29.38,29.47,28.97,28.79,29.01,29.05,28.67,28.77,29.09,28.74,28.50,28.80,29.11,28.44,28.48,29.12,29.08,28.74,29.05,29.25,29.27,28.78,29.37,29.55,29.32,29.45,29.81,29.55,29.22,29.86,29.93,29.72,29.62,29.95,29.86,29.76,29.50,29.40,29.37,29.35,28.73,29.00,29.09,29.19,28.44,29.06,28.85,28.80,28.55,29.06,28.49,29.19,29.10,29.56,29.17,29.84,29.79,29.06,29.46,29.86,29.53,29.20,29.84,29.94,29.49,29.38,30.09,29.86,29.61,29.87,29.93,29.58,29.84,30.12,30.07,30.12,29.97,30.20,30.18,29.71,29.90,30.17,30.01,29.69,30.19,30.19,29.98,29.89,30.23,30.19,29.72,29.84,30.42,30.17,29.79,30.06,30.00,29.57,29.28,29.31,28.90,29.56,29.72,29.26,29.52,29.85,30.20,29.74,30.17,30.23,29.89,29.74,29.97,29.66,29.50,29.39,29.60,29.24,28.50,28.93,28.41,28.15,28.87,28.48,28.23,28.78,28.46,28.62,28.25,28.92,28.05,28.03,28.23,28.98,29.24,29.03,28.93,28.97,29.32,29.72,29.83,29.37,29.69,30.07,29.87,29.70,30.14,30.23,30.09,29.92,29.76,29.69,29.45,29.28,29.26,29.38,29.40,29.27,28.75,29.02,28.78,29.06,28.51,28.15,27.74,28.07,27.92,28.32,28.64,28.58,29.16,28.84,29.05,29.22,29.61,29.06,29.16,29.55,29.65,29.27,29.81,30.07,29.79,29.69,30.19,30.17,29.65,29.95,30.48,30.27,30.40,30.25,30.00,29.71,30.00,29.71,29.62,29.65,29.70,29.58,28.81,29.55,29.96,29.28,29.01,29.82,29.32,28.88,29.36,29.67,29.03,29.08,29.77,29.19,29.02,28.96,29.65,29.17,28.80,29.00,29.39,28.72,28.76,29.23,29.13,29.13,28.91,29.08,29.49,29.18,29.33,29.68,29.61,29.29,29.76,29.90,29.74,29.74,30.14,30.17,30.18,29.97,30.37,30.43,29.99,30.47,30.19,30.33,30.12,30.11,29.97,29.87,29.61,29.68,29.59,29.39,29.25,29.20,28.83,28.80,28.82,28.37,28.06,28.46,28.73,28.16,28.07,28.05,28.47,28.16,28.10,28.62,28.82,28.44,27.87,28.55,28.91,28.41,28.53,29.13,29.10,29.27,29.22,29.57,29.72,29.86,29.61,29.87,30.08,30.07,30.01,30.07,30.32,30.51,30.51,30.56,30.25,30.54,30.19,29.94,30.41,30.31,30.03,29.99,30.31,30.26,29.91,29.37,29.59,30.03,29.57,29.35,30.00,30.10,29.77,29.88,30.29,30.10,30.45,30.36,30.41,30.61,30.71,30.42,30.85,30.67,30.68,30.92,30.67,30.79,30.75,30.83,30.47,30.34,30.67,30.21,30.69,30.59,30.66,30.05,30.15,30.40,30.15,30.04,29.64,29.82,30.12,29.94,29.68,29.98,30.21,30.00,29.95,30.19,30.22,29.97,30.24,30.38,30.27,30.27,30.37,30.54,30.52,30.48,30.58,30.41,30.28,29.92,30.11,30.34,29.92,29.74,30.22,30.25,29.99,29.84,30.42,30.16,29.91,30.17,30.30,30.07,30.08,30.38,30.22,30.14,30.31,30.52,30.64,30.77,30.45,30.77,30.83,30.47,30.41,30.89,30.76,30.54,30.60,30.85,30.65,30.26,30.52,30.77,30.59,30.44,30.71,30.72,30.49,30.56,30.51,26.17,24.82,23.01,22.31,21.33,20.10,19.44,19.88,18.62,17.76,18.14,17.77,16.88,17.25,17.36,16.91,16.07,15.31,13.16,11.52,10.14,8.95,9.00,8.88,6.65,5.32,3.57,2.87,2.16,1.89,1.68,1.87,1.86,1.64,1.58,1.84,1.76,1.48,1.55,1.46,1.38,1.20,1.10,1.03,0.85,0.87,0.87,0.78,0.76,0.80,0.93,0.86,0.86,1.06,1.30,1.25,1.53,1.58,1.56,1.34,1.61,1.59,1.19,1.36,1.57,1.39,1.11,1.47,1.61,1.39,1.41,1.73,1.69,1.59,1.78,2.01,1.93,1.88,2.23,2.48,2.39,2.76,2.40,2.66,2.39,2.15,2.36,2.19,2.04,1.76,1.87,2.03,1.78,1.62,1.82,2.03,1.74,1.90,2.18,2.32,2.65,4.44,4.02,3.49,3.23,3.21,3.07,2.86,2.85,2.84,2.23,2.48,2.63,2.19,2.46,2.75,2.53,2.79,2.36,2.42,2.57,2.07,1.85,2.12,2.16,1.72,1.76,1.94,1.76,1.55,1.67,1.84,2.08,1.94,2.28,1.93,2.20,2.41,2.51,3.01,3.09,2.81,2.80,3.07,2.68,2.35,2.50,2.83,2.29,2.16,2.63,2.49,2.09,1.93,1.96,1.76,1.69,1.65,1.42,1.53,1.46,1.08,1.20,1.42,1.33,1.03,1.36,1.44,1.39,1.32,1.53,1.42,1.68,1.29,1.53,1.75,1.15,1.29,1.73,1.71,1.69,1.76,1.93,2.04,2.00,2.22,2.17,2.16,2.53,2.52,2.60,2.65,3.01,3.26,3.67,3.51,3.11,3.23,3.34,2.97,2.79,2.89,2.95,2.68,2.67,2.81,2.71,2.53,2.54,2.72,2.53,2.45,2.59,2.67,2.30,2.29,2.60,2.91,2.38,2.62,2.90,3.12,3.03,3.28,3.53,3.66,3.73,3.93,4.07,4.08,4.06,4.45,4.18,3.68,4.14,4.45,4.15,3.94,4.66,4.50,4.16,4.09,4.92,4.66,4.18,4.68,4.87,4.85,4.71,4.98,5.05,4.88,4.67,4.85,4.75,4.40,4.13,4.09,4.03,4.27,3.38,3.83,3.77,3.52,3.31,3.23,3.11,2.55,2.99,3.06,2.44,2.71,2.15,2.90,3.00,2.62,2.75,3.41,3.22,3.24,3.36,3.56,3.49,3.56,4.21,3.99,3.87,4.07,4.45,4.53,4.39,4.77,4.77,4.39,4.47,4.64,4.47,4.42,4.48,4.18,3.98,4.17,4.19,3.86,3.43,3.42,3.07,3.43,3.43,3.09,3.07,3.80,3.79,3.46,3.89,3.96,4.36,4.53,4.72,5.01,5.28,5.56,5.63,6.18,6.01,6.34,6.46,6.34,6.60,6.76,6.20,6.67,6.90,6.96,6.71,7.13,6.81,6.57,6.96,7.07,6.60,6.43,6.76,6.72,6.19,6.12,5.68,5.92,6.09,5.84,5.51,5.69,5.96,5.22,5.36,5.60,5.58,5.32,5.23,5.55,5.59,5.19,5.50,5.48,5.11,4.57,5.02,5.56,5.26,5.31,5.53,5.75,5.83,5.62,6.13,5.98,5.92,6.35,6.70,6.36,6.38,6.95,7.01,7.16,7.31,7.67,8.47,8.03,7.27,7.13,7.63,7.24,6.89,7.22,7.03,6.70,6.50,7.00,6.82,6.34,6.60,6.35,5.99,6.09,6.53,6.21,5.97,6.45,6.90,5.95,6.10,7.14,7.14,6.29,6.93,7.37,7.04,6.70,7.27,7.98,7.70,7.17,6.66,7.00,7.51,7.18,7.32,7.13,7.42,7.01,7.32,7.50,7.11,7.00,7.85,7.61,7.23,7.25,8.00,7.78,6.84,6.91,7.02,6.84,6.10,6.46,6.56,5.75,5.76,5.90,6.08,5.68,5.56,6.25,5.63,5.56,6.10,6.06,5.73,5.73,6.54,6.13,5.95,6.65,6.89,6.66,5.73,5.98,5.72,5.38,5.30,5.51,5.03,5.12,5.06,5.43,5.07,5.11,5.14,5.67,4.97,5.19,5.45,5.68,5.29,5.94,5.97,6.04,6.40,7.10,7.36,7.59,7.12,8.03,7.16,6.20,6.64,6.99,6.42,5.62,6.16,6.51,5.83,4.98,5.70,5.93,5.18,5.56,6.15,6.45,6.00,6.49,7.11,6.83,7.78,8.37,8.23,9.10,8.87,8.53,9.13,9.89,9.16,9.75,10.87,10.43,10.79,10.48,10.27,11.03,10.40,10.44,10.27,11.03,10.44,10.09,10.65,9.77,9.67,8.97,8.61,7.74,8.75,8.04,7.39,7.82,7.91,7.91,7.81,7.67,8.31,8.28,8.63,8.53,8.85,8.38,9.03,9.16,9.43,9.15,9.55,9.76,10.19,9.66,10.83,10.63,10.20,10.29,11.03,10.28,10.07,10.48,11.04,10.40,10.85,11.06,11.03,10.58,10.91,11.52,11.60,11.25,11.52,12.36,11.87,12.42,11.38,11.73,12.23,12.23,11.48,11.65,12.20,11.66,11.39,11.43,11.83,11.82,11.66,12.10,12.25,11.22,11.26,12.27,12.24,12.11,11.76],[31.06,30.91,30.86,30.79,30.69,30.64,30.66,30.67,30.55,30.44,30.61,30.60,30.31,30.62,30.60,30.43,30.44,30.32,30.30,30.35,30.30,30.42,30.43,30.67,30.65,30.88,30.76,30.79,30.76,30.61,30.46,30.70,30.61,30.32,30.34,30.55,30.29,30.12,30.34,30.32,30.13,30.05,30.25,30.14,30.06,30.23,30.26,30.15,29.97,30.00,30.25,30.07,30.04,30.19,30.26,30.15,30.46,30.46,30.59,30.20,30.53,30.62,30.32,30.29,30.59,30.45,30.22,30.51,30.66,30.37,30.43,30.62,30.65,30.51,30.66,30.81,30.69,30.71,30.92,30.88,30.80,30.98,30.89,31.03,30.87,30.80,30.94,30.76,30.79,30.40,30.53,30.75,30.60,30.36,30.59,30.77,30.66,30.51,30.72,30.79,30.79,30.93,30.99,30.85,30.86,30.96,30.87,30.71,30.85,30.82,30.54,30.80,30.82,30.73,30.75,30.89,30.83,30.97,30.79,30.85,30.88,30.64,30.44,30.56,30.66,30.30,30.28,30.47,30.44,29.91,30.16,29.87,30.02,30.08,30.37,30.19,30.39,29.84,29.56,29.88,29.59,29.96,29.57,30.01,30.13,29.47,29.38,29.96,29.91,29.45,29.85,30.30,30.24,29.79,30.06,30.04,29.57,29.63,29.93,29.86,29.33,29.80,29.97,29.82,29.38,29.74,29.89,29.75,29.49,29.80,29.68,29.25,29.33,29.71,29.68,29.07,29.51,29.76,29.36,29.10,29.42,29.51,28.89,29.04,29.36,29.30,28.90,29.27,29.45,29.17,28.97,29.23,29.67,29.44,29.70,29.51,29.37,29.50,29.15,28.90,29.07,29.17,28.65,28.67,28.97,28.78,28.53,28.61,28.90,28.52,28.41,29.03,28.88,28.71,29.00,29.20,29.15,28.83,29.46,29.60,29.23,29.50,29.84,29.61,29.32,29.85,30.02,29.74,29.55,30.06,29.98,29.71,29.46,29.37,29.33,29.13,28.63,28.98,29.07,29.06,28.41,29.09,28.94,28.76,28.70,29.12,28.58,29.16,29.13,29.37,29.07,29.78,29.69,29.06,29.46,29.81,29.51,29.16,29.88,29.87,29.23,29.47,30.07,29.91,29.56,29.88,30.12,29.67,29.91,30.33,30.29,30.17,30.18,30.22,30.26,29.90,29.85,30.15,29.96,29.61,30.10,30.14,29.73,29.68,30.11,30.07,29.65,29.78,30.32,30.05,29.84,29.91,29.82,29.54,29.40,29.30,28.91,29.55,29.71,29.41,29.41,29.75,30.09,29.64,30.11,30.12,29.74,29.59,29.75,29.59,29.30,29.31,29.55,29.06,28.64,29.14,28.45,28.15,28.83,28.30,28.02,28.67,28.30,28.48,28.04,28.59,27.82,28.25,28.19,28.73,29.18,29.01,28.95,28.74,29.14,29.60,29.71,29.24,29.53,30.01,29.78,29.58,30.04,30.15,30.08,29.83,29.73,29.69,29.37,29.24,29.35,29.44,29.20,29.07,28.69,28.86,28.65,28.77,28.45,27.99,27.73,28.02,27.76,28.29,28.67,28.64,29.13,28.96,28.83,29.19,29.47,29.06,29.26,29.56,29.67,29.25,29.78,30.01,29.74,29.59,30.05,30.12,29.47,29.82,30.40,30.20,30.29,30.12,29.88,29.61,29.95,29.56,29.42,29.60,29.64,29.61,28.82,29.62,29.99,29.46,29.02,29.87,29.50,28.94,29.36,29.77,29.07,29.01,29.76,29.18,29.02,28.88,29.70,29.16,28.74,28.89,29.44,28.83,28.63,29.19,29.17,29.10,28.92,29.05,29.38,29.21,29.24,29.54,29.53,29.13,29.47,29.71,29.70,29.56,29.81,30.00,30.00,29.79,30.22,30.27,29.87,30.48,30.11,30.35,29.99,29.73,29.72,29.72,29.34,29.40,29.23,29.07,29.02,29.15,28.63,28.59,28.81,28.37,28.10,28.43,28.71,28.11,28.15,27.73,28.46,28.22,28.14,28.69,29.02,28.65,27.94,28.56,29.05,28.57,28.43,28.83,29.06,28.97,28.86,29.07,29.58,29.48,29.35,29.70,30.07,29.96,29.90,30.09,30.33,30.46,30.45,30.47,30.12,30.36,30.03,29.88,30.37,30.18,29.73,29.82,30.30,30.21,29.83,29.37,29.58,29.89,29.33,29.15,29.90,29.77,29.44,29.83,30.22,29.94,30.42,30.23,30.28,30.45,30.58,30.26,30.69,30.48,30.56,30.79,30.49,30.69,30.64,30.75,30.44,30.17,30.58,30.13,30.62,30.51,30.62,30.00,30.00,30.34,30.05,29.97,29.69,29.70,29.99,29.80,29.61,29.80,30.03,29.83,29.72,30.11,30.10,29.80,29.98,30.29,30.07,29.97,30.30,30.31,30.31,30.30,30.42,30.29,30.20,29.98,30.07,30.22,29.82,29.80,30.10,30.12,30.00,29.81,30.27,30.06,29.93,30.08,30.14,29.95,30.05,30.27,30.09,29.96,30.26,30.50,30.59,30.69,30.37,30.71,30.75,30.35,30.28,30.82,30.69,30.43,30.58,30.78,30.52,30.18,30.46,30.65,30.50,30.29,30.59,30.60,30.44,30.51,30.46,25.76,24.21,22.70,22.22,21.29,20.01,19.45,19.71,18.59,17.75,18.06,17.71,16.66,17.11,17.34,16.80,15.69,14.87,13.02,11.03,10.33,9.21,8.81,8.51,6.53,5.30,3.71,3.05,2.34,2.07,1.89,2.08,2.04,1.82,1.78,2.11,1.98,1.58,1.75,1.68,1.65,1.41,1.23,1.25,1.02,0.97,1.00,0.89,0.79,0.76,0.82,0.90,0.94,1.04,1.24,1.31,1.66,1.57,1.74,1.59,1.87,1.71,1.29,1.60,1.77,1.41,1.27,1.72,1.79,1.49,1.62,2.02,1.92,1.82,2.11,2.26,2.20,2.22,2.52,2.73,2.66,2.94,2.67,2.86,2.52,2.40,2.59,2.29,2.19,1.90,2.06,2.18,1.97,1.60,2.01,2.13,1.72,1.91,2.20,2.26,2.57,4.20,3.73,3.41,3.18,3.17,2.94,2.89,2.80,2.83,2.22,2.50,2.70,2.28,2.45,2.89,2.65,2.93,2.49,2.56,2.67,2.26,2.04,2.26,2.24,1.83,1.86,2.15,1.90,1.60,1.85,2.04,2.27,2.12,2.50,2.15,2.54,2.76,2.84,3.33,3.35,3.24,3.36,3.52,3.11,2.75,3.04,3.09,2.70,2.59,2.94,2.82,2.53,2.41,2.14,2.11,2.03,1.85,1.64,1.71,1.67,1.33,1.35,1.59,1.58,1.18,1.41,1.62,1.58,1.41,1.64,1.52,1.73,1.49,1.76,1.87,1.46,1.67,2.04,1.90,1.93,2.11,2.26,2.12,2.31,2.55,2.58,2.60,2.89,3.02,3.13,3.19,3.53,3.76,4.22,4.01,3.50,3.66,3.81,3.39,3.19,3.34,3.34,3.00,2.88,3.15,3.03,2.87,2.85,3.01,2.80,2.53,2.88,2.99,2.56,2.47,2.93,3.33,2.55,2.77,3.20,3.35,2.90,3.43,3.44,3.58,3.53,3.95,3.95,3.96,4.12,4.22,4.12,3.98,4.11,4.40,4.14,4.18,4.70,4.77,4.37,4.49,5.03,4.94,4.57,4.86,5.24,5.19,5.02,5.25,5.22,5.11,4.91,4.86,4.71,4.57,4.29,4.29,4.05,4.22,3.85,3.96,3.96,3.50,3.16,3.55,3.00,2.67,2.71,2.70,2.23,2.51,1.72,2.45,3.08,2.81,3.13,3.61,3.28,3.40,3.75,3.78,3.85,3.78,4.29,4.27,4.10,4.48,4.62,4.78,4.84,5.16,5.10,4.64,4.89,5.10,4.73,4.48,4.91,4.59,4.17,4.33,4.54,4.22,3.70,3.53,2.94,3.68,4.01,3.66,3.54,4.34,3.82,3.91,4.05,4.45,4.68,4.93,5.06,5.42,5.57,5.78,6.20,6.55,6.28,6.76,6.95,6.63,6.98,7.38,6.64,6.86,7.31,7.54,7.30,7.84,7.38,7.03,7.34,7.49,6.96,6.67,7.03,6.99,6.33,6.16,5.73,5.98,6.18,5.87,5.41,5.86,5.95,5.36,5.52,5.79,5.66,5.31,5.63,5.88,5.80,5.57,5.81,5.65,5.18,4.70,4.84,5.54,5.29,5.05,5.51,5.88,5.79,5.70,6.28,6.13,5.92,6.53,7.02,6.70,6.75,7.34,7.46,7.48,7.80,8.22,9.20,8.75,7.75,7.69,8.36,7.68,7.47,7.82,7.67,7.28,6.93,7.51,7.37,6.78,7.05,6.80,6.30,6.42,6.96,6.57,6.31,6.88,7.38,6.52,6.58,7.75,7.67,6.75,7.47,8.06,7.58,7.14,7.78,8.61,8.03,7.61,6.96,7.34,7.92,7.58,7.04,7.61,7.84,6.93,6.95,8.09,7.39,6.84,7.42,7.89,7.45,7.15,8.11,7.74,6.64,6.69,6.95,6.43,5.75,6.30,6.52,5.71,5.40,5.96,6.10,5.25,5.68,6.43,5.77,5.71,6.39,6.40,5.96,6.08,6.87,6.50,6.13,6.74,7.24,6.92,6.04,6.37,6.27,5.58,5.50,5.80,5.32,5.09,5.05,5.70,5.11,5.01,4.95,5.46,5.20,5.34,5.14,5.50,5.51,5.43,5.68,5.92,5.94,6.79,7.07,7.17,6.96,7.84,7.22,5.82,6.39,7.08,6.36,5.69,6.06,6.42,5.77,5.16,5.56,6.09,5.31,5.95,6.42,6.76,5.79,6.80,7.42,7.13,8.09,8.55,8.52,9.49,9.16,8.69,9.34,9.95,9.37,9.99,10.90,10.47,10.85,10.36,9.90,11.13,10.19,10.17,10.18,10.86,10.29,10.08,10.63,9.82,9.35,8.84,8.65,7.88,8.64,8.40,7.81,7.92,8.10,8.14,7.90,7.60,8.43,8.60,8.50,8.05,9.14,8.51,8.87,9.30,9.64,9.38,9.98,10.16,10.69,10.06,11.32,11.11,10.38,10.72,11.58,10.78,10.66,10.76,11.47,10.80,11.18,11.44,11.36,10.94,11.06,11.87,11.81,11.38,11.86,12.75,12.47,12.73,11.45,11.74,12.56,12.39,11.47,11.68,12.73,11.88,11.82,11.84,12.30,11.86,11.72,12.41,12.69,11.45,11.53,12.73,12.69,12.28,12.22],[31.07,30.99,30.94,30.88,30.81,30.75,30.80,30.77,30.70,30.63,30.75,30.71,30.51,30.74,30.72,30.62,30.61,30.47,30.56,30.41,30.38,30.40,30.51,30.75,30.77,30.97,30.84,30.87,30.84,30.67,30.57,30.78,30.70,30.35,30.43,30.63,30.34,30.23,30.41,30.43,30.18,30.14,30.31,30.25,30.20,30.22,30.35,30.33,30.01,30.29,30.37,30.27,30.11,30.30,30.49,30.29,30.63,30.55,30.69,30.36,30.62,30.77,30.50,30.44,30.76,30.77,30.39,30.63,30.83,30.57,30.59,30.78,30.77,30.66,30.79,30.96,30.79,30.80,30.99,30.97,30.87,31.07,30.98,31.13,30.96,30.85,31.03,30.88,30.90,30.46,30.58,30.90,30.76,30.50,30.77,30.87,30.83,30.64,30.78,30.87,30.89,31.05,31.04,30.93,30.95,31.03,30.99,30.89,30.95,30.92,30.68,30.93,30.98,30.87,30.89,31.02,30.97,31.07,30.91,30.99,31.01,30.83,30.53,30.71,30.80,30.43,30.34,30.57,30.60,30.07,30.32,29.96,30.13,30.22,30.46,30.33,30.53,29.94,29.81,29.96,29.70,30.13,29.70,30.08,30.31,29.60,29.49,30.07,30.04,29.64,29.90,30.37,30.31,29.90,30.10,30.17,29.72,29.76,30.00,29.94,29.39,29.94,30.19,29.92,29.52,29.87,30.12,29.87,29.59,29.92,29.79,29.54,29.47,30.01,29.89,29.30,29.85,30.04,29.49,29.27,29.64,29.55,28.91,29.12,29.47,29.36,29.01,29.41,29.46,29.30,29.10,29.41,29.69,29.48,29.74,29.57,29.45,29.63,29.32,29.05,29.23,29.37,28.91,28.83,29.13,28.95,28.81,28.82,29.06,28.70,28.55,29.30,29.13,28.84,29.16,29.52,29.31,28.88,29.65,29.74,29.38,29.45,29.81,29.73,29.40,29.92,30.16,29.83,29.73,30.23,30.05,29.93,29.60,29.45,29.53,29.30,28.68,29.11,29.29,29.29,28.67,29.12,29.10,29.04,28.92,29.13,28.63,29.09,29.16,29.38,29.23,29.91,29.76,29.21,29.67,29.86,29.50,29.29,29.89,29.94,29.28,29.54,30.00,29.71,29.52,29.99,30.22,29.83,30.00,30.33,30.32,30.36,30.24,30.52,30.37,29.97,30.18,30.26,29.98,29.61,30.11,30.15,29.57,29.70,30.14,30.04,29.64,29.67,30.31,30.06,29.73,29.88,29.78,29.57,29.36,29.36,29.00,29.58,29.67,29.43,29.42,29.68,30.12,29.62,30.10,30.11,29.84,29.60,29.78,29.59,29.37,29.26,29.58,29.14,28.82,29.33,28.55,28.36,28.94,28.49,28.26,28.76,28.55,28.55,28.01,28.55,27.78,28.19,28.20,28.73,29.15,29.17,28.95,28.75,29.12,29.62,29.68,29.30,29.46,30.02,29.78,29.60,30.10,30.17,30.21,29.86,29.85,29.86,29.42,29.39,29.53,29.49,29.36,29.29,28.79,28.93,29.00,28.94,28.54,28.29,28.11,28.30,27.98,28.59,29.09,28.85,29.35,29.34,29.17,29.43,29.71,29.34,29.46,29.61,29.75,29.46,29.82,30.11,29.83,29.65,30.10,30.12,29.45,29.77,30.49,30.19,30.33,30.15,29.81,29.57,29.96,29.60,29.50,29.62,29.66,29.68,28.92,29.67,29.99,29.51,29.40,29.90,29.66,29.23,29.70,29.88,29.36,29.20,29.89,29.52,29.29,29.04,29.85,29.46,29.08,29.34,29.56,29.11,28.91,29.52,29.23,29.40,29.06,29.28,29.62,29.52,29.46,29.68,29.68,29.40,29.70,29.78,29.77,29.79,29.95,30.00,30.03,29.95,30.37,30.40,30.05,30.61,30.27,30.51,30.20,29.91,29.93,29.89,29.54,29.59,29.43,29.16,29.20,29.41,28.83,28.97,29.11,28.53,28.27,28.70,29.04,28.35,28.39,27.83,28.58,28.23,28.35,28.99,29.26,28.98,28.22,29.04,29.25,28.73,28.69,29.01,29.17,29.01,28.91,29.16,29.51,29.53,29.44,29.74,30.09,30.18,30.00,30.18,30.51,30.54,30.52,30.50,30.29,30.51,30.17,29.99,30.43,30.31,29.90,29.84,30.40,30.31,29.92,29.40,29.75,29.97,29.41,29.39,30.03,30.02,29.68,29.91,30.26,30.00,30.37,30.18,30.35,30.48,30.65,30.34,30.66,30.46,30.61,30.76,30.50,30.67,30.67,30.82,30.51,30.25,30.69,30.29,30.78,30.66,30.76,30.18,30.14,30.45,30.22,30.04,29.77,29.78,30.15,29.80,29.66,29.97,30.18,29.88,29.80,30.27,30.17,29.87,30.21,30.35,30.07,30.01,30.39,30.37,30.26,30.29,30.37,30.25,30.17,29.97,30.12,30.11,29.70,29.79,30.09,30.00,29.85,29.82,30.21,30.03,29.96,30.09,30.18,30.09,30.12,30.33,30.16,30.14,30.36,30.52,30.66,30.76,30.48,30.83,30.80,30.41,30.45,30.94,30.77,30.47,30.63,30.84,30.57,30.15,30.50,30.69,30.49,30.23,30.61,30.62,30.40,30.45,30.49,26.05,24.59,22.88,22.25,21.52,20.42,19.74,19.76,19.09,17.96,18.04,17.83,16.91,17.29,17.33,17.07,15.93,15.04,13.42,11.45,10.54,9.10,9.10,8.53,6.58,5.35,3.56,2.98,2.24,2.02,1.79,1.98,2.02,1.82,1.73,2.07,2.01,1.68,1.75,1.69,1.69,1.50,1.26,1.31,1.20,1.10,0.94,0.95,0.93,0.79,0.77,0.80,0.91,0.99,1.07,1.13,1.42,1.41,1.55,1.47,1.67,1.65,1.19,1.55,1.64,1.31,1.25,1.63,1.72,1.38,1.57,1.86,1.82,1.76,1.98,2.14,2.09,2.09,2.37,2.66,2.57,2.91,2.56,2.74,2.39,2.19,2.54,2.25,2.16,1.84,1.97,2.11,1.85,1.55,1.89,2.02,1.66,1.79,2.16,2.41,2.75,4.18,3.76,3.65,3.13,3.07,2.78,2.77,2.71,2.82,2.21,2.44,2.71,2.19,2.32,2.87,2.58,2.83,2.37,2.46,2.60,2.20,1.92,2.23,2.14,1.75,1.87,2.05,1.81,1.54,1.75,1.95,2.15,1.97,2.30,1.97,2.27,2.57,2.65,3.14,3.25,3.06,3.14,3.26,2.94,2.67,2.85,2.96,2.64,2.54,2.86,2.69,2.36,2.29,2.03,1.82,1.88,1.80,1.59,1.58,1.64,1.39,1.25,1.48,1.51,1.17,1.27,1.52,1.49,1.36,1.64,1.57,1.78,1.60,1.85,1.88,1.67,1.69,2.03,1.86,1.80,2.06,2.26,2.08,2.26,2.54,2.50,2.52,2.84,2.97,2.96,3.06,3.37,3.56,3.98,3.85,3.35,3.47,3.67,3.24,3.14,3.24,3.27,3.01,2.83,3.10,3.03,2.86,2.80,3.04,2.93,2.49,2.85,3.04,2.60,2.73,2.89,3.11,2.91,2.92,3.16,3.44,3.53,3.33,3.60,3.67,3.70,4.05,4.23,4.11,4.10,4.64,4.29,3.58,4.42,4.61,4.19,3.91,4.88,4.81,4.49,4.69,5.30,5.01,4.77,5.14,5.50,5.37,5.22,5.43,5.38,5.21,5.20,5.09,4.98,4.82,4.52,4.63,4.34,4.00,3.53,3.85,3.88,3.62,3.52,3.98,3.69,2.86,3.18,2.95,2.27,2.87,2.24,2.96,3.11,3.14,3.32,3.48,3.63,3.38,3.74,3.98,3.84,3.83,4.45,4.29,4.45,4.59,4.70,4.96,4.98,5.34,5.26,4.96,5.04,5.18,4.85,4.82,5.06,4.58,4.47,4.57,4.57,4.30,3.81,3.67,3.05,3.75,3.90,3.46,3.57,4.15,4.19,3.86,4.26,4.69,4.73,4.95,5.30,5.63,5.75,6.04,6.22,6.67,6.38,6.87,6.87,6.79,7.07,7.33,6.66,7.05,7.29,7.52,7.28,7.81,7.33,7.01,7.37,7.52,6.96,6.76,7.02,6.99,6.27,6.32,5.68,5.90,6.32,6.01,5.60,6.02,6.11,5.50,5.82,5.96,5.90,5.56,5.90,6.12,6.00,5.76,5.79,5.77,5.25,4.81,5.12,5.61,5.40,5.41,5.64,5.92,5.95,5.75,6.33,6.22,6.14,6.54,6.94,6.65,6.70,7.30,7.45,7.60,7.68,8.20,9.10,8.58,7.80,7.86,8.25,7.71,7.46,7.74,7.50,7.18,6.95,7.35,7.11,6.73,6.85,6.62,6.40,6.34,6.87,6.49,6.30,6.91,7.30,6.40,6.59,7.68,7.59,6.60,7.56,7.85,7.51,7.14,7.68,8.44,8.12,7.55,6.81,7.31,7.90,7.47,6.81,7.38,7.73,6.85,6.90,7.99,7.44,6.53,7.38,7.87,7.36,7.14,7.97,7.75,6.74,6.75,6.96,6.51,5.98,6.28,6.20,5.68,5.32,5.85,5.89,5.18,5.68,6.19,5.86,5.67,6.25,6.43,6.11,6.31,6.97,6.41,6.18,6.93,7.14,6.86,6.04,6.47,6.16,5.62,5.78,5.80,5.40,5.23,5.19,5.76,5.22,4.81,4.94,5.88,4.68,5.26,5.37,5.69,5.57,5.81,5.81,6.08,6.37,7.09,7.19,7.25,6.88,7.81,7.29,6.02,6.50,7.00,6.62,5.74,6.31,6.57,6.07,5.07,5.79,6.24,5.54,5.98,6.61,7.06,5.99,6.76,7.50,7.17,8.01,8.47,8.52,9.22,9.11,8.69,9.28,9.88,9.36,9.81,10.90,10.31,10.81,10.35,10.03,10.88,10.41,10.11,10.28,11.05,10.59,10.03,10.85,9.74,9.52,9.02,8.72,7.94,8.66,8.35,7.54,7.54,8.09,8.03,7.41,7.46,8.32,8.24,8.27,8.47,8.96,8.47,9.25,9.28,9.59,9.39,9.85,10.09,10.62,10.05,11.14,10.98,10.35,10.75,11.48,10.67,10.50,10.82,11.37,10.61,11.16,11.43,11.36,10.74,11.08,11.81,11.94,11.50,11.81,12.62,12.45,12.84,11.56,11.82,12.56,12.49,11.56,11.82,12.52,11.80,11.79,11.94,12.13,11.85,11.85,12.28,12.54,11.45,11.54,12.57,12.41,12.31,12.33],[31.13,31.03,31.00,30.93,30.86,30.84,30.85,30.82,30.74,30.70,30.79,30.79,30.61,30.76,30.77,30.64,30.66,30.54,30.63,30.45,30.48,30.50,30.58,30.79,30.77,30.96,30.83,30.85,30.81,30.67,30.48,30.73,30.62,30.39,30.41,30.59,30.36,30.26,30.42,30.38,30.23,30.15,30.28,30.21,30.18,30.23,30.31,30.27,30.08,30.18,30.31,30.11,30.06,30.18,30.30,30.21,30.47,30.37,30.64,30.28,30.57,30.64,30.32,30.33,30.61,30.51,30.22,30.56,30.71,30.46,30.47,30.66,30.68,30.59,30.69,30.86,30.69,30.78,30.98,30.93,30.86,31.04,30.92,31.07,30.91,30.77,30.96,30.76,30.83,30.45,30.54,30.77,30.67,30.35,30.62,30.80,30.71,30.48,30.70,30.79,30.83,30.91,31.02,30.87,30.89,31.01,30.95,30.73,30.91,30.84,30.53,30.81,30.84,30.68,30.73,30.91,30.84,30.99,30.83,30.88,30.87,30.64,30.46,30.57,30.65,30.27,30.26,30.49,30.44,30.02,30.15,29.87,30.01,30.09,30.40,30.16,30.44,29.85,29.64,29.89,29.63,30.01,29.60,30.02,30.20,29.55,29.48,29.99,30.00,29.55,29.89,30.34,30.28,29.88,30.10,30.04,29.59,29.57,30.00,29.86,29.42,29.91,30.10,29.90,29.55,29.86,30.03,29.73,29.45,29.84,29.65,29.50,29.47,29.87,29.84,29.26,29.68,29.84,29.55,29.20,29.54,29.60,29.06,29.09,29.56,29.36,29.07,29.40,29.48,29.24,29.16,29.37,29.64,29.35,29.66,29.44,29.39,29.55,29.14,28.87,29.18,29.16,28.83,28.81,29.19,28.77,28.65,28.94,29.13,28.54,28.71,29.16,29.19,28.88,29.15,29.32,29.36,28.90,29.46,29.56,29.34,29.42,29.83,29.61,29.38,29.89,30.03,29.75,29.64,30.15,29.95,29.81,29.61,29.53,29.52,29.39,28.82,29.27,29.40,29.34,28.66,29.26,29.33,29.02,28.89,29.28,28.73,29.33,29.30,29.53,29.42,30.00,29.82,29.44,29.72,29.93,29.75,29.45,29.96,30.00,29.48,29.65,29.99,29.94,29.67,29.91,30.20,29.82,29.97,30.27,30.16,30.21,30.06,30.39,30.41,29.96,30.15,30.36,30.11,29.70,30.28,30.23,29.88,29.94,30.24,30.26,29.81,29.85,30.39,30.16,29.94,30.03,29.93,29.69,29.53,29.38,28.95,29.70,29.82,29.32,29.54,29.84,30.21,29.77,30.20,30.25,30.09,29.74,29.94,29.76,29.47,29.37,29.73,29.16,28.82,29.29,28.42,28.20,28.96,28.48,28.16,28.76,28.56,28.61,28.05,28.66,27.79,28.39,28.27,28.80,29.21,29.32,29.15,28.85,29.20,29.63,29.76,29.47,29.65,30.03,29.89,29.77,30.18,30.29,30.21,29.92,29.85,29.88,29.52,29.47,29.55,29.53,29.62,29.34,29.13,29.04,29.03,29.18,28.64,28.15,27.77,28.13,27.89,28.31,28.92,28.83,29.42,29.27,29.17,29.37,29.67,29.30,29.44,29.73,29.79,29.56,29.84,30.15,29.91,29.75,30.17,30.20,29.60,29.95,30.50,30.26,30.37,30.16,29.94,29.63,30.00,29.69,29.67,29.72,29.76,29.75,28.98,29.76,30.09,29.59,29.42,29.97,29.71,29.17,29.59,29.86,29.28,29.22,29.88,29.43,29.25,29.05,29.79,29.34,29.11,29.46,29.61,29.02,29.08,29.51,29.41,29.38,29.03,29.13,29.53,29.43,29.45,29.77,29.64,29.42,29.70,29.87,29.81,29.75,29.94,30.06,30.07,29.90,30.29,30.32,29.98,30.46,30.20,30.40,30.15,29.90,29.92,29.94,29.55,29.65,29.51,29.28,29.32,29.31,28.78,28.92,28.97,28.46,28.16,28.70,29.00,28.36,28.25,28.02,28.62,28.37,28.28,28.91,29.15,28.72,28.15,28.80,29.29,28.83,28.70,29.09,29.27,29.06,29.07,29.31,29.63,29.84,29.49,29.71,30.13,30.18,29.94,30.05,30.42,30.48,30.49,30.43,30.20,30.51,30.12,29.93,30.39,30.26,29.81,29.83,30.33,30.26,29.87,29.44,29.83,30.02,29.50,29.38,30.09,29.98,29.69,29.96,30.31,30.04,30.46,30.29,30.41,30.54,30.68,30.35,30.77,30.56,30.64,30.83,30.55,30.70,30.68,30.82,30.49,30.34,30.67,30.32,30.74,30.62,30.74,30.12,30.13,30.45,30.16,30.07,29.76,29.82,30.12,29.91,29.75,30.01,30.18,30.00,29.91,30.20,30.19,30.00,30.17,30.34,30.21,30.16,30.30,30.43,30.37,30.39,30.46,30.36,30.23,30.07,30.10,30.22,29.89,29.88,30.15,30.18,29.99,29.90,30.33,30.12,30.02,30.17,30.27,30.13,30.12,30.31,30.20,30.15,30.38,30.54,30.63,30.75,30.45,30.77,30.81,30.41,30.43,30.89,30.69,30.47,30.63,30.82,30.56,30.24,30.50,30.66,30.51,30.36,30.63,30.63,30.48,30.56,30.57,26.09,24.77,22.79,22.14,21.48,20.38,19.68,19.97,19.17,17.93,18.36,17.99,17.07,17.42,17.32,17.12,16.03,15.18,13.68,11.60,10.46,8.78,9.13,8.71,6.69,5.48,3.68,3.03,2.28,2.15,1.86,2.06,2.05,1.84,1.81,2.05,2.04,1.73,1.88,1.78,1.75,1.60,1.45,1.37,1.22,1.18,1.04,0.96,0.96,0.92,0.80,0.77,0.81,1.01,1.11,1.05,1.41,1.34,1.51,1.32,1.62,1.52,1.13,1.41,1.60,1.34,1.22,1.64,1.71,1.51,1.64,1.86,1.83,1.73,1.96,2.12,2.10,2.10,2.39,2.66,2.59,2.92,2.54,2.70,2.43,2.25,2.51,2.24,2.23,1.88,2.02,2.20,1.89,1.69,1.92,2.09,1.74,1.83,2.19,2.29,2.62,4.34,3.91,3.49,3.23,3.17,3.00,2.79,2.72,2.88,2.22,2.51,2.85,2.33,2.55,2.99,2.72,2.96,2.49,2.62,2.74,2.30,1.98,2.30,2.21,1.77,1.85,2.01,1.78,1.42,1.60,1.74,1.96,1.80,2.11,1.87,2.06,2.43,2.55,3.08,3.18,3.03,3.03,3.25,2.92,2.63,2.77,2.93,2.55,2.56,2.85,2.70,2.37,2.29,2.08,1.93,1.94,1.92,1.65,1.64,1.69,1.41,1.18,1.47,1.47,1.08,1.15,1.42,1.41,1.23,1.54,1.46,1.80,1.53,1.81,1.86,1.58,1.73,2.05,1.92,1.87,2.06,2.27,2.12,2.24,2.56,2.52,2.53,2.78,3.00,2.95,2.97,3.40,3.61,4.08,3.85,3.40,3.49,3.70,3.30,3.05,3.13,3.25,2.88,2.93,3.04,2.93,2.80,2.77,2.98,2.78,2.60,2.67,2.90,2.59,2.40,2.83,3.13,2.67,2.78,3.11,3.14,3.04,3.38,3.47,3.51,3.68,3.97,4.20,4.23,4.05,4.60,4.19,3.56,4.35,4.67,4.15,3.86,5.07,4.95,4.32,4.44,5.28,5.21,4.92,5.34,5.62,5.52,5.30,5.54,5.60,5.20,5.11,5.08,5.01,4.76,4.69,4.57,4.44,4.20,3.61,3.93,3.62,3.15,3.22,3.57,3.08,2.85,2.87,2.72,2.53,2.77,2.63,3.17,3.11,2.97,3.01,3.19,3.41,3.23,3.56,3.87,3.84,3.74,4.39,4.47,4.36,4.54,4.89,4.94,4.93,5.38,5.26,4.87,5.01,5.22,4.88,4.79,4.91,4.63,4.31,4.50,4.50,4.01,3.64,3.76,3.18,3.66,3.79,3.42,3.64,4.08,3.93,3.74,3.96,4.65,4.83,5.15,5.38,5.71,5.93,6.14,6.22,6.61,6.50,6.81,6.82,6.93,6.90,7.14,6.54,7.05,7.17,7.27,7.09,7.43,7.14,6.92,7.22,7.46,6.77,6.60,6.98,7.03,6.28,6.12,5.68,5.95,6.34,5.87,5.64,6.19,6.41,5.49,5.94,6.33,6.05,5.83,6.17,6.25,6.18,5.86,5.97,5.92,5.41,4.79,5.26,5.75,5.38,5.58,5.56,6.03,6.07,5.68,6.40,6.24,6.06,6.47,6.92,6.54,6.53,7.13,7.20,7.34,7.52,7.86,8.74,8.27,7.54,7.51,7.87,7.43,7.27,7.56,7.28,6.99,6.75,7.22,7.02,6.70,6.87,6.62,6.29,6.48,6.95,6.57,6.34,7.03,7.43,6.12,6.48,7.83,7.66,6.40,7.42,8.02,7.25,6.88,7.77,8.59,7.83,7.47,6.72,7.04,7.60,6.84,6.61,6.83,7.36,6.49,6.48,7.47,6.91,6.41,6.96,7.56,6.95,6.62,7.51,7.56,6.48,7.02,6.99,7.04,6.04,6.04,6.09,5.75,5.40,5.73,5.62,5.33,5.35,6.07,5.62,5.63,6.18,6.29,5.89,6.27,6.89,6.55,6.15,6.90,7.33,6.91,5.98,6.56,6.21,5.46,5.76,5.85,5.33,4.91,5.13,5.45,4.91,5.02,4.71,5.40,4.71,5.00,5.09,5.63,5.02,5.63,5.70,6.07,6.11,7.04,7.37,7.27,6.98,8.16,7.27,5.91,6.38,7.03,6.53,5.48,6.09,6.56,5.98,5.08,5.81,6.23,5.14,6.01,6.42,6.81,5.78,6.63,7.56,6.94,8.19,8.37,8.33,9.36,9.13,8.42,9.33,9.89,9.27,10.02,10.95,10.45,11.19,10.37,10.07,10.47,10.48,10.07,10.33,11.31,10.45,9.89,10.81,9.81,9.46,9.05,8.65,7.71,8.61,8.17,7.30,7.50,8.09,7.86,6.99,7.75,8.09,7.72,7.54,8.19,8.51,7.91,8.90,8.80,9.41,9.02,9.65,9.67,10.30,9.73,11.11,10.83,9.75,10.17,11.37,10.21,9.71,10.58,11.19,10.11,10.81,11.31,11.25,10.40,11.25,11.85,11.76,11.31,12.02,12.78,12.66,13.09,11.66,11.91,12.76,12.51,11.73,11.89,12.73,11.89,11.46,11.89,12.22,11.82,11.45,12.32,12.43,11.07,11.38,12.48,12.44,12.07,12.26],[31.11,31.01,30.99,30.89,30.86,30.82,30.83,30.86,30.74,30.67,30.83,30.83,30.61,30.82,30.82,30.67,30.71,30.61,30.57,30.49,30.47,30.48,30.53,30.79,30.69,30.93,30.81,30.85,30.88,30.74,30.59,30.80,30.67,30.47,30.49,30.61,30.44,30.38,30.42,30.45,30.26,30.28,30.35,30.30,30.28,30.40,30.33,30.35,30.24,30.31,30.43,30.27,30.06,30.27,30.47,30.41,30.56,30.55,30.69,30.38,30.64,30.75,30.49,30.53,30.72,30.69,30.38,30.65,30.78,30.63,30.59,30.72,30.76,30.67,30.74,30.89,30.78,30.82,30.97,30.93,30.90,31.02,30.93,31.05,30.95,30.84,30.96,30.81,30.89,30.51,30.57,30.82,30.74,30.46,30.68,30.85,30.76,30.69,30.88,30.84,30.90,31.02,31.06,30.97,30.89,31.01,30.99,30.82,30.95,30.84,30.68,30.87,30.89,30.85,30.82,30.94,30.93,30.99,30.87,30.91,30.91,30.73,30.53,30.66,30.79,30.50,30.44,30.55,30.60,30.12,30.21,29.91,30.10,30.15,30.43,30.27,30.50,29.95,29.81,29.96,29.83,30.05,29.72,29.99,30.26,29.72,29.50,29.96,30.09,29.65,29.88,30.33,30.28,29.88,30.14,30.14,29.74,29.74,30.09,30.05,29.55,30.15,30.17,29.99,29.60,29.97,30.20,29.96,29.74,30.18,29.85,29.78,29.49,29.97,29.91,29.34,29.88,30.07,29.72,29.36,29.67,29.68,29.09,29.30,29.51,29.35,29.12,29.50,29.41,29.14,29.12,29.36,29.57,29.38,29.62,29.47,29.40,29.60,29.16,28.96,29.25,29.35,28.94,28.85,29.27,28.90,28.76,28.95,29.19,28.69,28.72,29.29,29.32,29.04,29.23,29.43,29.37,29.01,29.59,29.80,29.49,29.50,29.90,29.76,29.72,29.92,30.05,29.88,29.76,30.18,30.01,29.75,29.70,29.79,29.44,29.30,29.02,29.22,29.29,29.33,28.66,29.23,29.07,28.75,28.69,29.25,28.54,29.13,29.15,29.39,29.26,29.88,29.81,29.25,29.64,29.95,29.73,29.47,29.93,30.02,29.65,29.66,30.13,30.06,29.75,29.91,30.08,29.91,30.01,30.18,30.18,30.23,30.23,30.47,30.35,30.09,30.25,30.30,30.13,29.86,30.24,30.21,30.01,29.89,30.24,30.28,29.84,29.91,30.35,30.15,29.88,29.91,29.83,29.66,29.33,29.24,28.99,29.69,29.64,29.27,29.59,29.84,30.11,29.79,30.15,30.26,30.10,29.78,29.89,29.83,29.60,29.43,29.72,29.34,28.75,29.05,28.64,28.35,28.88,28.60,28.33,28.77,28.47,28.67,28.26,28.88,28.15,28.28,28.30,28.96,29.28,29.25,29.01,28.96,29.26,29.67,29.75,29.45,29.62,30.08,29.86,29.79,30.15,30.27,30.19,29.92,29.86,29.89,29.56,29.52,29.56,29.46,29.35,29.25,28.89,29.05,28.85,28.98,28.61,28.30,27.76,28.04,28.03,28.36,28.78,28.92,29.45,29.11,29.12,29.47,29.81,29.22,29.35,29.69,29.71,29.46,29.86,30.16,29.87,29.84,30.21,30.17,29.62,29.95,30.46,30.24,30.34,30.17,29.97,29.65,30.06,29.70,29.64,29.66,29.68,29.67,29.03,29.70,30.02,29.52,29.19,29.94,29.63,29.06,29.53,29.86,29.22,29.22,29.91,29.47,29.21,29.11,29.89,29.43,29.13,29.37,29.66,29.05,29.01,29.61,29.45,29.49,29.16,29.29,29.65,29.35,29.54,29.87,29.84,29.56,29.87,30.00,29.95,29.92,30.10,30.19,30.24,30.05,30.43,30.42,30.21,30.68,30.34,30.59,30.42,30.13,30.06,30.12,29.81,29.77,29.75,29.50,29.54,29.44,29.00,29.04,29.01,28.70,28.38,28.74,29.10,28.50,28.40,28.29,28.73,28.57,28.31,28.86,29.05,28.61,28.23,28.73,29.22,28.77,28.97,29.28,29.47,29.59,29.42,29.61,29.92,30.00,29.84,29.96,30.19,30.41,30.17,30.26,30.58,30.55,30.53,30.56,30.31,30.44,30.18,30.17,30.49,30.25,30.05,30.06,30.36,30.21,29.93,29.59,29.71,29.99,29.72,29.60,30.05,30.04,29.92,29.99,30.30,30.13,30.44,30.34,30.46,30.49,30.62,30.45,30.76,30.58,30.70,30.83,30.61,30.76,30.67,30.84,30.64,30.44,30.68,30.34,30.70,30.62,30.74,30.20,30.11,30.39,30.22,30.08,29.78,29.89,30.21,29.98,29.81,30.11,30.33,30.08,30.02,30.36,30.27,30.05,30.34,30.49,30.29,30.25,30.43,30.54,30.46,30.44,30.50,30.42,30.31,30.18,30.15,30.30,29.99,29.94,30.18,30.22,30.05,29.90,30.37,30.22,30.04,30.15,30.28,30.15,30.12,30.31,30.17,30.13,30.32,30.48,30.55,30.65,30.44,30.71,30.75,30.40,30.49,30.83,30.70,30.50,30.65,30.82,30.59,30.27,30.54,30.74,30.57,30.42,30.67,30.66,30.48,30.56,30.46,26.42,25.08,23.37,22.74,22.02,20.57,20.22,20.58,19.44,18.55,18.98,18.32,17.23,17.84,17.83,17.54,16.35,15.56,13.68,11.97,10.79,9.16,9.31,9.07,6.95,5.75,3.92,3.38,2.64,2.36,2.14,2.45,2.34,2.11,2.08,2.42,2.28,1.93,2.07,1.93,1.87,1.72,1.62,1.51,1.35,1.26,1.29,1.07,0.97,1.00,0.99,0.80,0.76,0.86,1.12,1.07,1.47,1.51,1.62,1.51,1.75,1.72,1.29,1.57,1.78,1.55,1.47,1.78,1.91,1.73,1.81,2.20,2.19,2.02,2.32,2.48,2.46,2.53,2.86,3.15,2.99,3.40,3.05,3.14,2.81,2.69,2.92,2.61,2.43,2.12,2.03,2.35,2.10,1.71,1.94,2.25,1.87,1.77,2.15,2.39,2.62,4.49,4.04,3.54,3.22,3.28,3.10,2.76,2.81,2.77,2.10,2.41,2.60,2.06,2.37,2.87,2.53,2.92,2.48,2.51,2.56,2.17,1.79,2.08,2.03,1.60,1.61,1.77,1.60,1.34,1.56,1.71,1.95,1.84,2.28,2.02,2.30,2.64,2.71,3.33,3.37,3.15,3.30,3.46,3.03,2.79,2.95,3.09,2.59,2.53,2.96,2.76,2.46,2.35,2.10,1.93,1.98,1.96,1.88,1.67,1.77,1.64,1.40,1.56,1.55,1.11,1.25,1.53,1.56,1.15,1.54,1.49,1.76,1.44,1.84,1.97,1.63,1.92,2.19,2.11,2.19,2.19,2.43,2.31,2.36,2.66,2.62,2.55,2.86,3.14,3.08,3.10,3.45,3.70,4.16,4.00,3.49,3.66,3.77,3.34,3.24,3.37,3.46,3.08,3.03,3.28,3.12,2.99,2.95,3.15,2.90,2.78,2.83,2.92,2.50,2.23,2.58,3.02,2.38,2.37,3.07,3.16,2.83,2.91,3.38,3.46,3.20,3.88,3.85,4.08,4.20,4.33,4.11,3.98,4.15,4.38,4.27,4.25,4.73,4.65,4.32,4.29,5.13,4.99,4.39,4.88,5.29,5.40,5.06,5.37,5.23,5.13,4.99,4.89,4.77,4.62,4.26,4.15,4.09,4.02,3.68,3.96,3.71,3.34,3.22,3.21,2.98,2.39,2.80,2.59,2.26,2.56,2.02,3.22,3.07,2.88,3.33,3.31,3.30,3.28,3.64,3.83,3.78,3.73,4.27,4.28,4.03,4.27,4.73,4.89,4.90,5.46,5.17,4.64,4.86,5.20,4.91,4.55,4.82,4.55,4.05,4.27,4.41,3.98,3.66,3.63,3.03,3.40,3.67,3.53,3.35,3.65,3.76,3.78,4.05,4.38,4.76,4.86,5.26,5.66,5.78,6.00,6.28,6.69,6.41,6.84,6.94,6.54,7.05,7.28,6.67,6.74,7.20,7.54,7.28,7.81,7.46,6.85,7.38,7.65,6.97,6.65,7.22,7.16,6.51,6.43,5.88,6.10,6.36,5.95,5.56,5.84,6.15,5.23,5.55,5.96,5.91,5.29,5.65,6.06,5.97,5.56,5.97,5.70,5.13,4.56,5.13,5.58,5.24,5.20,5.32,5.94,5.85,5.71,6.19,6.35,6.18,6.54,6.92,6.67,6.77,7.43,7.49,7.64,7.85,8.22,8.97,8.68,7.76,7.66,8.28,7.73,7.44,7.80,7.66,7.03,6.85,7.54,7.31,6.56,7.01,6.71,6.19,6.39,7.03,6.30,6.20,6.88,7.34,6.13,6.33,7.84,7.71,6.40,7.35,8.27,7.35,6.99,7.96,8.67,7.92,7.61,6.87,6.93,7.76,7.35,6.93,7.06,7.63,6.87,6.57,7.63,7.11,6.63,6.80,7.51,7.05,6.82,7.60,7.52,6.51,6.87,6.86,7.13,6.44,6.19,6.44,6.26,6.48,5.93,5.90,5.55,5.56,6.42,5.63,5.63,6.35,6.28,5.67,5.96,6.68,6.55,6.15,6.99,7.47,7.18,5.93,6.20,5.90,5.41,5.49,5.52,5.11,5.08,4.96,5.42,5.28,5.03,5.65,5.61,4.56,5.09,6.25,5.81,4.79,5.98,6.03,5.78,5.67,7.26,7.33,7.28,6.91,7.58,6.94,5.87,6.11,6.64,6.21,5.42,5.73,5.99,5.59,4.93,5.66,5.85,5.07,5.56,6.30,6.34,5.73,6.60,7.25,6.69,7.79,8.26,8.35,9.39,9.48,8.37,9.45,9.99,9.56,10.08,10.89,10.74,11.15,10.76,10.15,10.49,10.61,10.37,10.56,11.38,10.81,10.09,10.90,10.13,9.48,8.93,8.84,7.87,8.63,8.10,7.62,7.58,7.51,7.96,7.11,7.37,8.07,7.70,7.73,8.08,8.41,7.95,8.56,8.97,9.50,9.28,9.72,9.87,10.35,10.09,11.39,10.77,9.76,10.53,11.68,10.30,10.29,10.96,11.40,10.57,11.24,11.64,11.20,10.89,11.58,12.05,11.97,11.57,12.18,13.07,12.72,13.05,11.80,12.22,12.75,12.45,11.63,12.08,12.63,12.01,11.81,11.84,12.32,12.06,11.70,12.31,12.59,11.44,11.57,12.76,12.69,12.23,12.50],[31.03,30.92,30.92,30.85,30.79,30.80,30.78,30.80,30.67,30.65,30.74,30.71,30.58,30.78,30.76,30.60,30.56,30.45,30.43,30.40,30.27,30.45,30.45,30.68,30.66,30.94,30.83,30.87,30.85,30.75,30.63,30.79,30.72,30.34,30.48,30.60,30.31,30.26,30.39,30.48,30.19,30.15,30.28,30.27,30.22,30.27,30.39,30.29,30.14,30.32,30.47,30.35,30.28,30.33,30.68,30.41,30.58,30.60,30.79,30.50,30.67,30.82,30.61,30.64,30.75,30.73,30.37,30.67,30.85,30.60,30.63,30.78,30.89,30.67,30.75,30.94,30.84,30.81,30.97,30.97,30.90,31.04,30.99,31.11,30.97,30.93,31.03,30.90,30.93,30.48,30.66,30.90,30.80,30.39,30.72,30.92,30.82,30.73,30.84,30.91,30.91,30.99,31.05,30.93,30.93,30.97,30.96,30.78,30.90,30.92,30.72,30.90,31.00,30.85,30.83,31.01,30.99,31.06,30.95,31.01,31.00,30.87,30.64,30.75,30.81,30.52,30.47,30.62,30.67,30.17,30.22,30.03,30.18,30.18,30.48,30.32,30.57,30.03,29.84,30.03,29.75,30.15,29.72,30.05,30.32,29.69,29.47,29.99,30.10,29.64,29.86,30.32,30.29,29.80,30.04,30.20,29.73,29.64,30.14,30.08,29.48,30.04,30.24,30.03,29.60,29.96,30.14,29.92,29.67,30.07,29.81,29.52,29.55,29.99,29.96,29.36,29.86,30.03,29.48,29.25,29.76,29.61,29.01,29.08,29.46,29.39,29.07,29.46,29.42,29.23,29.10,29.35,29.62,29.46,29.68,29.57,29.44,29.63,29.38,29.12,29.26,29.42,29.03,28.86,29.18,29.07,28.92,28.79,29.09,28.82,28.63,29.27,29.16,28.89,29.17,29.44,29.33,28.83,29.68,29.71,29.43,29.54,29.96,29.75,29.46,29.92,30.16,29.82,29.67,30.19,30.07,29.83,29.58,29.53,29.40,29.11,28.67,29.15,29.11,29.16,28.51,29.12,29.06,28.89,28.81,29.07,28.69,29.10,29.16,29.32,29.11,29.78,29.71,29.21,29.55,29.73,29.55,29.32,29.88,29.86,29.32,29.49,30.02,29.86,29.68,29.95,30.19,29.92,30.12,30.37,30.39,30.34,30.31,30.53,30.40,30.02,30.13,30.16,30.00,29.61,30.02,30.10,29.59,29.76,30.05,30.00,29.55,29.73,30.19,30.02,29.85,29.88,29.76,29.53,29.41,29.40,29.11,29.62,29.75,29.45,29.48,29.73,30.06,29.67,30.05,30.11,29.80,29.70,29.67,29.59,29.29,29.29,29.38,29.10,28.83,29.25,28.69,28.43,28.97,28.58,28.21,28.78,28.56,28.58,28.16,28.49,27.72,28.26,28.27,28.74,29.20,29.01,29.01,28.68,28.94,29.63,29.59,29.15,29.38,29.99,29.65,29.44,30.04,30.05,30.10,29.81,29.91,29.78,29.25,29.21,29.54,29.41,29.23,29.12,28.78,28.80,28.85,28.89,28.54,28.22,28.07,28.36,28.09,28.61,29.03,28.74,29.26,29.19,28.95,29.27,29.63,29.24,29.28,29.50,29.72,29.30,29.69,30.03,29.77,29.58,30.04,30.05,29.36,29.67,30.43,30.10,30.33,30.02,29.77,29.50,29.90,29.51,29.46,29.59,29.74,29.67,28.96,29.69,30.06,29.57,29.45,29.95,29.69,29.21,29.68,29.96,29.47,29.31,29.99,29.55,29.33,29.21,30.01,29.52,29.07,29.54,29.80,29.12,29.15,29.72,29.51,29.53,29.15,29.31,29.72,29.50,29.27,29.69,29.69,29.27,29.62,29.74,29.77,29.57,29.95,29.94,29.96,29.95,30.32,30.30,30.07,30.63,30.25,30.52,30.18,29.96,29.93,29.91,29.53,29.51,29.38,29.20,29.09,29.40,28.77,28.78,29.18,28.74,28.17,28.70,29.06,28.59,28.55,28.05,28.75,28.45,28.45,29.08,29.26,28.97,28.21,28.98,29.27,28.76,28.69,28.89,29.20,29.14,28.92,29.13,29.64,29.83,29.53,29.78,30.38,30.35,29.95,30.27,30.67,30.55,30.39,30.46,30.16,30.41,30.12,29.98,30.34,30.16,29.88,29.77,30.34,30.22,29.91,29.36,29.60,29.86,29.37,29.22,29.95,29.83,29.60,29.91,30.21,29.92,30.33,30.24,30.32,30.37,30.59,30.31,30.62,30.48,30.65,30.69,30.56,30.68,30.62,30.80,30.55,30.28,30.65,30.25,30.71,30.60,30.69,30.14,30.09,30.35,30.19,30.00,29.76,29.78,30.14,29.83,29.59,29.96,30.19,29.89,29.76,30.32,30.17,29.89,30.27,30.36,30.11,30.02,30.37,30.40,30.28,30.29,30.35,30.26,30.19,30.13,30.11,30.18,29.82,29.95,30.10,30.10,29.90,29.88,30.26,30.04,29.99,30.09,30.27,30.07,30.10,30.31,30.18,30.09,30.30,30.51,30.54,30.64,30.44,30.72,30.74,30.43,30.40,30.87,30.73,30.48,30.59,30.82,30.50,30.21,30.51,30.67,30.48,30.32,30.61,30.55,30.36,30.40,30.37,26.18,24.49,22.86,22.52,21.77,20.66,20.10,20.47,19.40,18.43,18.72,18.34,17.16,17.77,17.68,17.35,16.32,15.50,13.93,12.14,11.00,9.66,9.37,9.04,7.07,5.99,4.25,3.96,3.16,2.85,2.68,3.01,2.89,2.66,2.66,3.05,2.82,2.45,2.67,2.56,2.45,2.19,2.17,2.00,1.85,1.72,1.66,1.49,1.27,1.17,1.12,1.07,0.83,0.77,0.92,1.07,1.48,1.51,1.78,1.82,2.07,1.80,1.52,1.93,2.11,1.73,1.85,2.32,2.29,2.07,2.48,2.73,2.62,2.68,2.99,3.11,3.00,3.13,3.61,3.80,3.64,4.05,3.55,3.73,3.14,3.07,3.42,2.97,2.72,2.36,2.17,2.47,2.34,1.90,2.09,2.39,2.04,1.78,2.25,2.52,2.63,4.34,3.68,3.42,3.04,2.99,2.74,2.52,2.70,2.69,2.00,2.39,2.61,2.15,2.27,2.87,2.60,3.16,2.63,2.76,2.73,2.31,1.81,2.27,2.19,1.62,1.70,1.97,1.65,1.38,1.69,1.97,2.18,1.98,2.52,2.16,2.64,2.96,3.11,3.66,3.72,3.66,3.95,4.07,3.58,3.24,3.54,3.65,3.13,3.20,3.56,3.41,3.07,2.89,2.67,2.50,2.48,2.39,2.12,2.10,2.12,1.86,1.71,1.85,1.79,1.34,1.46,1.74,1.68,1.36,1.64,1.75,1.91,1.80,2.22,2.32,2.03,2.25,2.41,2.36,2.33,2.58,2.80,2.59,2.85,3.09,3.09,3.21,3.40,3.61,3.53,3.64,4.13,4.30,4.94,4.68,4.05,4.15,4.45,3.89,3.77,3.83,3.88,3.54,3.34,3.58,3.49,3.29,3.29,3.48,3.28,3.01,3.18,3.34,2.92,2.84,3.22,3.25,2.82,2.81,3.26,3.59,3.01,3.59,3.63,3.82,3.62,4.00,4.09,4.21,4.36,4.63,4.26,4.01,4.32,4.61,4.22,3.99,4.91,4.94,4.50,4.60,5.42,5.19,4.90,5.27,5.78,5.87,5.37,5.78,5.58,5.63,5.34,5.26,5.07,5.03,4.58,4.37,4.45,4.28,3.86,3.90,4.14,3.66,3.62,3.73,3.19,3.04,2.75,2.62,2.11,2.80,2.47,3.30,3.41,3.17,3.49,3.87,3.96,3.69,3.89,4.20,3.89,4.03,4.72,4.77,4.52,4.86,5.17,5.40,5.47,5.97,5.75,5.06,5.32,5.73,5.28,5.06,5.50,5.16,4.75,4.77,5.03,4.48,4.07,4.01,3.35,3.80,4.09,3.74,3.74,4.22,4.22,3.85,4.48,4.96,5.18,5.26,5.60,6.19,6.13,6.40,6.80,7.32,6.75,7.33,7.37,7.00,7.49,7.83,7.10,7.20,7.67,8.00,7.76,8.27,7.91,7.30,7.68,7.88,7.43,7.02,7.50,7.46,6.75,6.54,6.10,6.41,6.64,6.23,5.72,6.32,6.32,5.60,5.86,6.29,6.01,5.60,6.14,6.42,6.28,5.99,6.28,6.00,5.30,4.81,5.12,5.87,5.52,5.47,5.69,6.23,6.18,6.15,6.58,6.49,6.44,6.88,7.29,6.97,7.07,7.79,7.82,7.84,8.16,8.59,9.54,9.08,8.08,8.19,8.75,8.11,7.82,8.31,8.20,7.58,7.34,8.00,7.80,7.02,7.48,7.22,6.73,6.79,7.42,6.99,6.69,7.43,7.90,6.89,6.99,8.21,8.19,7.12,7.93,8.57,8.02,7.62,8.34,9.03,8.56,8.05,7.20,7.57,8.35,7.87,7.25,7.64,8.16,7.36,7.15,8.17,7.73,7.07,7.42,7.95,7.61,7.29,8.04,7.88,6.63,7.34,7.26,7.08,6.24,6.40,6.50,5.92,5.53,6.12,6.18,5.46,5.81,6.68,6.23,5.93,6.74,6.81,6.29,6.50,7.30,6.90,6.56,7.28,7.67,7.47,6.45,6.85,6.66,5.98,6.05,6.21,5.67,5.31,5.13,5.70,5.15,4.93,4.86,5.28,4.87,5.26,5.30,5.91,4.66,5.75,5.65,6.02,5.61,7.29,7.12,7.39,7.04,7.83,7.20,5.83,6.35,6.89,6.26,5.69,6.27,6.57,6.17,5.31,5.84,6.27,5.18,6.08,6.68,6.79,5.96,7.07,7.61,7.20,8.29,8.65,8.78,9.67,9.59,8.78,9.61,10.00,9.80,10.35,10.97,10.79,11.21,10.66,10.37,10.99,10.66,10.43,10.63,11.36,10.82,10.16,11.03,10.07,9.63,9.17,8.96,8.20,8.89,8.60,7.80,7.94,8.13,8.46,7.47,7.81,8.52,8.20,8.29,8.73,9.04,8.60,8.73,9.41,9.75,9.61,10.10,10.39,10.93,10.48,11.67,11.08,10.34,10.91,11.93,10.80,10.90,11.26,11.71,10.82,11.35,11.83,11.40,11.11,11.43,12.16,12.06,11.69,12.26,12.94,12.90,13.12,11.75,12.18,12.89,12.51,11.76,12.12,12.90,12.00,11.91,12.12,12.51,11.95,11.84,12.64,12.87,11.66,11.78,13.04,12.92,12.51,13.12],[31.16,31.05,30.99,30.98,30.90,30.84,30.87,30.87,30.75,30.68,30.83,30.81,30.58,30.85,30.82,30.67,30.66,30.51,30.58,30.42,30.39,30.46,30.48,30.73,30.65,30.94,30.80,30.92,30.87,30.69,30.58,30.76,30.69,30.40,30.51,30.61,30.39,30.24,30.47,30.44,30.19,30.17,30.35,30.30,30.29,30.24,30.40,30.34,30.13,30.46,30.49,30.40,30.28,30.44,30.58,30.44,30.71,30.65,30.75,30.47,30.68,30.81,30.51,30.53,30.78,30.78,30.44,30.63,30.87,30.62,30.59,30.80,30.93,30.63,30.77,30.97,30.81,30.78,31.01,30.98,30.92,31.06,31.04,31.15,31.02,30.92,31.07,30.94,30.95,30.56,30.66,30.94,30.86,30.51,30.84,30.95,30.92,30.82,30.93,30.91,31.05,31.01,31.00,31.06,30.97,30.97,30.96,30.95,30.90,30.91,30.79,30.94,30.97,30.90,30.90,31.05,31.02,31.12,30.94,30.99,31.01,30.89,30.64,30.72,30.91,30.58,30.46,30.72,30.70,30.25,30.36,30.07,30.26,30.35,30.51,30.45,30.62,30.14,29.95,30.08,29.82,30.20,29.79,30.11,30.36,29.70,29.53,30.05,30.16,29.68,29.91,30.37,30.33,29.85,30.13,30.21,29.79,29.70,30.16,30.12,29.60,30.05,30.33,30.12,29.64,30.01,30.27,30.04,29.73,30.12,29.86,29.64,29.58,30.14,29.94,29.37,29.95,30.05,29.51,29.25,29.74,29.52,29.08,29.21,29.50,29.43,29.10,29.56,29.39,29.31,29.12,29.43,29.68,29.57,29.78,29.56,29.59,29.68,29.35,29.10,29.38,29.48,29.03,28.96,29.29,29.15,28.95,28.95,29.19,28.92,28.75,29.36,29.28,28.99,29.23,29.64,29.35,28.91,29.79,29.84,29.44,29.45,29.88,29.82,29.57,30.00,30.28,29.88,29.82,30.22,30.10,30.06,29.77,29.63,29.66,29.43,28.74,29.25,29.31,29.36,28.80,29.39,29.35,29.
```
