## Supplementary material for "Disordered proteins interact with the chemical environment to tune their protective function during drying": File S2: fold_2024_06_07_10_56_full_data_0.json (part 14 of 16)

```
30.28,30.17,30.44,30.56,30.47,30.63,30.56,30.69,30.37,30.59,30.65,30.45,30.49,30.69,30.62,30.39,30.65,30.71,30.56,30.66,30.76,30.81,30.72,30.86,30.91,30.89,30.87,31.01,30.97,30.92,31.01,30.95,31.06,31.05,30.94,31.00,30.92,30.88,30.57,30.73,30.86,30.78,30.42,30.80,30.89,30.74,30.72,30.84,30.88,30.84,30.94,30.90,30.88,30.94,30.94,30.88,30.75,30.90,30.91,30.74,30.96,30.91,30.89,30.86,30.98,31.01,31.02,30.96,30.92,30.92,30.91,30.76,30.73,30.84,30.60,30.43,30.69,30.70,30.21,30.30,29.98,30.05,30.12,30.36,30.14,30.40,29.76,29.55,29.69,29.48,29.63,29.39,29.75,29.90,29.39,29.60,29.85,29.72,29.57,29.85,30.28,30.35,29.90,30.20,30.16,29.51,29.66,30.00,29.84,29.35,29.75,30.09,29.98,29.50,29.90,30.10,29.82,29.56,30.00,29.58,29.47,29.30,29.90,29.79,29.25,29.59,29.86,29.40,29.33,29.61,29.68,29.13,29.19,29.56,29.31,29.16,29.54,29.54,29.11,29.41,29.52,29.43,28.95,29.38,29.27,29.38,29.19,29.03,28.83,29.04,28.99,28.97,28.92,29.25,28.98,28.71,28.81,28.78,28.65,28.56,29.23,29.15,28.69,29.05,29.23,29.00,28.65,29.34,29.45,29.03,29.10,29.69,29.62,29.35,29.67,29.96,29.77,29.76,30.17,29.90,29.88,29.83,29.38,29.44,29.47,28.73,29.14,29.24,29.19,28.65,29.33,29.49,29.44,29.06,29.52,29.35,29.67,29.61,29.80,29.44,29.93,30.00,29.43,29.57,29.98,29.73,29.46,29.83,29.99,29.40,29.54,29.97,29.73,29.50,29.76,29.99,29.72,29.83,30.36,30.23,30.40,30.03,30.38,30.37,29.86,30.02,30.33,30.16,29.60,30.20,30.31,29.86,29.87,30.41,30.27,29.88,30.09,30.49,30.36,30.17,30.21,30.17,29.93,29.84,29.77,29.51,29.78,30.02,29.49,29.71,29.98,30.33,29.85,30.23,30.18,29.76,29.81,29.85,29.72,29.45,29.49,29.55,29.15,28.83,29.46,28.82,28.85,29.47,29.29,29.31,29.36,29.02,29.25,29.20,29.45,28.95,29.17,29.10,29.62,29.71,29.64,29.72,29.60,29.78,30.18,29.91,29.90,29.87,30.16,29.87,30.12,30.09,30.10,30.02,30.03,29.73,29.78,29.68,29.81,29.79,29.77,29.56,29.57,29.17,29.54,29.28,29.18,29.30,29.20,28.69,29.02,28.78,29.04,29.01,28.91,29.21,29.33,29.18,29.37,29.64,29.49,29.78,29.86,30.01,29.61,30.16,30.32,30.12,29.98,30.30,30.43,30.06,30.16,30.50,30.55,30.46,30.50,30.27,30.18,30.29,30.04,30.26,30.15,30.05,30.08,29.69,30.02,30.16,30.00,29.63,29.93,29.72,29.58,29.64,29.71,29.30,29.42,29.79,29.02,29.15,28.95,29.48,28.98,28.80,28.99,29.22,28.87,29.17,29.23,29.10,29.11,28.90,29.28,29.39,28.82,29.00,29.38,29.32,28.87,29.21,29.46,29.37,29.39,29.68,29.93,29.79,29.71,30.25,30.42,29.70,30.18,29.97,30.22,29.83,29.69,29.64,29.43,29.18,29.30,29.15,28.82,28.76,29.00,28.61,28.66,28.91,28.63,28.09,28.72,28.78,28.85,28.42,28.51,28.92,28.98,28.48,29.23,29.13,28.93,28.46,28.71,29.31,28.82,28.45,28.70,28.93,28.80,28.62,29.16,29.29,29.11,29.39,29.74,29.68,29.80,29.91,30.08,30.34,30.45,30.52,30.53,30.34,30.45,30.30,29.84,30.28,30.31,30.04,29.93,30.20,30.30,29.92,29.42,29.63,30.06,29.29,29.08,29.82,30.14,29.52,29.66,30.15,29.91,30.40,30.23,30.55,30.65,30.75,30.46,30.82,30.71,30.67,30.96,30.83,30.83,30.87,30.85,30.43,30.33,30.68,30.20,30.73,30.54,30.42,29.84,30.05,30.14,29.80,29.66,29.70,29.48,29.82,29.47,29.59,29.66,29.94,29.75,29.39,29.88,29.93,29.55,29.79,30.19,29.83,29.80,30.26,30.45,30.44,30.33,30.55,30.30,30.33,29.90,30.14,30.32,29.57,29.83,30.12,30.02,29.63,29.81,30.26,29.93,29.79,30.05,30.19,29.82,29.99,30.26,30.15,29.99,30.15,30.64,30.49,30.71,30.33,30.73,30.87,30.50,30.48,30.96,30.82,30.59,30.58,30.92,30.66,30.26,30.56,30.74,30.64,30.39,30.75,30.73,30.54,30.53,30.52,26.52,25.48,24.07,23.53,22.74,22.00,21.62,21.78,21.08,20.40,20.60,20.52,19.53,19.82,20.11,19.95,19.38,18.25,17.31,14.61,13.80,13.27,13.07,13.16,11.04,10.52,9.12,8.97,8.59,7.91,7.71,8.16,7.85,7.28,7.13,7.17,6.95,6.21,6.09,6.16,5.62,5.56,5.95,5.92,5.33,5.76,6.00,5.68,5.34,5.97,6.05,5.47,5.59,6.02,6.05,5.73,5.85,6.03,5.79,5.30,5.89,6.10,6.05,5.96,6.38,6.44,6.48,6.63,6.94,6.80,6.76,7.19,7.65,7.55,7.31,7.99,8.18,7.91,8.40,8.88,8.61,9.81,8.84,9.44,8.89,8.64,9.16,8.55,8.34,7.59,7.77,8.41,7.80,7.21,7.76,8.08,7.32,7.12,7.93,7.53,7.19,8.30,7.87,8.00,8.08,7.75,6.99,7.07,7.70,7.70,7.03,7.85,8.21,7.92,8.30,8.76,8.47,9.06,8.59,8.28,8.42,8.17,7.44,7.45,7.86,7.09,6.52,6.78,6.65,5.88,5.47,5.29,5.23,5.25,5.33,4.63,4.57,3.81,3.40,3.41,3.18,2.81,2.04,2.84,2.94,2.39,2.26,3.23,3.21,2.88,3.42,3.82,4.09,3.59,4.68,4.38,3.56,3.95,4.17,3.84,3.53,4.43,4.73,3.83,4.02,4.75,4.93,4.24,4.53,5.25,5.05,4.64,4.70,5.22,5.06,4.28,4.18,4.10,3.76,3.27,3.41,3.39,2.68,2.42,2.79,2.40,2.00,2.05,2.39,2.10,1.70,2.19,2.50,2.05,2.54,1.73,1.55,1.40,1.32,0.90,0.77,1.01,1.29,1.39,1.49,1.58,1.79,1.96,2.07,2.37,2.48,2.58,2.96,3.35,3.55,3.74,3.92,4.39,4.83,4.55,5.05,5.49,5.54,5.84,6.35,6.67,6.79,7.08,7.68,7.85,7.97,8.18,7.57,6.99,7.89,7.67,6.87,7.04,7.80,7.34,6.88,7.14,7.59,6.80,6.87,7.37,7.49,7.88,7.99,8.77,8.70,9.21,8.30,7.80,8.69,8.60,7.52,7.61,8.30,7.87,6.80,7.49,7.76,6.62,6.40,7.18,7.08,6.18,6.22,7.06,6.53,7.26,6.17,6.86,7.27,6.12,6.24,7.19,7.37,6.16,6.81,7.55,7.03,6.73,7.41,7.84,6.94,7.20,8.10,8.33,7.64,8.36,8.61,7.63,7.35,7.42,6.74,6.99,7.23,6.46,6.18,6.81,6.70,6.03,5.99,6.19,5.69,5.39,5.88,5.77,5.17,5.54,5.95,5.57,5.13,6.00,6.08,6.59,7.15,7.75,7.91,8.57,8.99,10.01,9.25,10.12,10.18,9.59,10.53,11.05,10.26,10.08,11.10,11.79,11.22,12.25,11.74,10.78,11.49,12.04,10.95,10.60,11.53,11.38,10.66,10.45,9.62,10.07,10.10,9.50,9.02,9.30,9.02,8.28,8.25,8.84,8.16,7.72,7.89,8.39,8.13,7.50,7.74,7.49,7.24,7.25,7.47,7.83,7.60,8.06,8.47,8.45,9.05,9.09,9.50,9.46,10.16,10.42,10.61,10.58,11.00,11.33,11.43,11.76,12.28,12.46,14.13,13.31,12.11,12.32,12.92,11.91,11.66,12.28,11.69,10.89,10.58,10.93,10.97,9.65,10.01,10.01,9.27,8.71,9.75,9.43,8.39,8.97,9.92,8.56,8.31,9.27,9.72,8.46,8.64,9.47,9.12,8.17,9.20,9.90,9.44,8.87,7.85,8.53,9.25,8.78,8.17,9.29,9.44,8.59,9.39,10.19,9.76,9.13,10.05,10.69,10.38,9.94,11.28,11.00,9.42,9.77,9.76,9.08,8.60,8.92,8.01,7.53,7.64,7.99,7.42,7.08,7.24,7.58,6.91,6.87,7.56,7.34,6.80,6.78,7.82,7.49,7.16,8.50,8.77,8.63,7.11,7.69,8.00,7.12,6.46,7.11,7.00,6.69,6.73,6.92,7.08,6.64,6.45,7.20,6.91,7.04,7.05,7.72,7.31,7.61,8.45,8.75,9.01,9.70,10.09,10.47,10.09,10.85,10.34,8.98,9.99,10.41,9.46,8.89,9.53,9.76,9.09,8.12,8.51,9.30,8.17,7.99,9.26,9.67,8.51,9.34,10.60,10.05,11.12,11.56,11.56,12.45,12.56,12.05,12.85,12.88,12.51,13.22,13.39,13.08,13.37,12.77,12.30,12.67,12.82,11.50,12.01,12.45,11.40,11.04,10.75,10.37,10.07,9.11,9.04,8.58,9.45,9.28,8.75,8.92,9.70,9.88,9.13,9.71,10.41,10.41,10.40,10.60,11.27,11.15,11.45,12.19,12.32,12.32,12.86,12.44,12.97,12.06,13.17,13.09,12.11,12.36,13.12,12.27,12.13,12.44,12.99,11.91,12.22,12.84,12.30,11.66,11.74,13.10,12.30,11.28,12.43,13.89,13.46,13.74,12.69,13.11,14.10,13.30,12.77,13.80,14.47,13.45,13.15,14.05,13.85,13.38,13.41,14.68,14.40,13.31,13.98,14.95,14.42,13.78,14.60],[30.94,30.86,30.81,30.73,30.70,30.59,30.63,30.64,30.54,30.45,30.54,30.56,30.38,30.54,30.51,30.44,30.48,30.26,30.48,30.24,30.26,30.31,30.41,30.45,30.59,30.73,30.68,30.84,30.90,30.70,30.65,30.87,30.78,30.49,30.64,30.66,30.49,30.37,30.39,30.49,30.26,30.09,30.36,30.12,29.79,30.11,30.18,30.04,29.90,30.17,30.25,29.96,30.13,30.33,30.43,30.32,30.55,30.34,30.51,30.23,30.39,30.54,30.33,30.25,30.57,30.58,30.29,30.56,30.68,30.54,30.64,30.75,30.83,30.74,30.84,30.95,30.82,30.89,30.98,30.92,30.90,30.93,30.93,30.99,30.97,30.88,30.93,30.90,30.81,30.45,30.59,30.81,30.70,30.27,30.61,30.80,30.61,30.58,30.73,30.76,30.65,30.74,30.63,30.72,30.85,30.77,30.65,30.57,30.61,30.69,30.55,30.78,30.82,30.80,30.75,30.88,30.91,30.91,30.82,30.76,30.83,30.81,30.56,30.62,30.71,30.51,30.28,30.50,30.54,30.04,30.13,29.61,29.77,29.91,30.16,30.03,30.21,29.72,29.46,29.84,29.68,29.76,29.60,29.74,29.75,29.52,29.48,29.79,29.68,29.72,29.84,30.21,30.22,29.94,30.08,29.92,29.55,29.60,29.73,29.67,29.22,29.69,30.04,29.82,29.17,29.68,29.98,29.74,29.24,29.72,29.40,29.25,29.23,29.67,29.69,28.92,29.44,29.74,29.29,29.01,29.48,29.65,29.03,28.98,29.52,29.34,29.11,29.46,29.48,29.06,29.22,29.35,29.51,29.25,29.45,29.24,29.41,29.37,29.02,28.88,29.08,29.28,28.83,28.93,29.10,28.64,28.74,28.60,28.71,28.42,28.29,28.92,28.66,28.15,28.59,28.81,28.61,28.32,29.12,29.21,28.75,29.01,29.52,29.13,29.11,29.64,29.85,29.72,29.75,29.97,29.94,29.88,29.52,29.20,29.34,29.21,28.45,28.74,28.99,28.85,28.27,29.18,29.23,29.25,28.72,29.42,29.08,29.41,29.37,29.44,29.15,29.73,29.68,29.23,29.45,29.83,29.57,29.25,29.79,29.92,29.20,29.36,29.98,29.69,29.38,29.73,29.93,29.53,29.71,30.18,29.76,30.24,29.89,30.33,30.35,29.80,29.86,30.24,30.08,29.43,30.10,30.21,29.85,29.78,30.37,30.19,29.86,29.99,30.44,30.22,30.05,29.97,29.84,29.81,29.65,29.46,29.25,29.69,29.82,29.30,29.55,29.91,30.16,29.72,30.13,30.07,29.64,29.68,29.91,29.55,29.09,29.26,29.53,28.73,28.52,29.12,28.49,28.70,29.37,28.94,28.91,28.96,28.56,28.72,28.73,28.91,28.19,28.73,28.51,28.96,29.21,29.46,29.25,29.01,29.47,29.91,29.75,29.69,29.78,30.12,29.82,29.98,30.14,30.06,30.07,29.99,29.70,29.65,29.63,29.58,29.41,29.48,29.48,29.28,28.74,29.43,28.80,28.90,29.14,28.76,28.14,28.68,28.44,28.71,28.83,28.58,28.93,29.12,28.96,29.27,29.56,29.30,29.52,29.65,29.70,29.32,29.94,30.12,29.94,29.85,30.21,30.25,29.86,30.01,30.48,30.43,30.41,30.35,30.19,29.87,30.10,29.88,29.80,29.84,29.66,29.83,29.28,29.60,29.88,29.75,29.23,29.70,29.54,29.33,29.38,29.39,29.07,29.21,29.56,28.94,29.19,29.06,29.41,29.04,28.98,29.05,29.27,28.87,29.02,29.27,29.06,29.22,28.72,28.89,29.23,29.06,28.81,29.35,29.13,28.79,29.05,29.16,29.24,29.18,29.45,29.91,29.90,29.56,30.16,30.33,29.52,30.04,29.77,29.77,29.45,29.41,29.36,29.12,28.72,28.96,28.91,28.59,28.40,28.80,28.50,28.40,28.82,28.45,27.99,28.70,28.70,28.78,28.33,28.26,28.72,28.42,28.23,29.13,28.97,28.71,28.17,28.57,29.01,28.42,28.01,28.33,28.67,28.17,28.30,28.88,28.99,28.77,28.90,29.44,29.38,29.50,29.76,29.94,30.08,30.14,30.32,30.33,30.11,30.42,30.23,29.77,30.25,30.29,29.89,29.75,30.17,30.19,29.69,29.20,29.40,29.86,29.22,28.98,29.63,29.98,29.43,29.44,29.97,29.94,30.28,30.08,30.31,30.45,30.58,30.39,30.68,30.56,30.48,30.72,30.59,30.60,30.65,30.59,30.26,30.17,30.48,29.98,30.59,30.49,30.23,29.79,29.90,29.97,29.56,29.65,29.44,29.29,29.47,29.26,29.07,29.36,29.66,29.51,29.38,29.69,29.64,29.50,29.63,30.03,29.71,29.75,30.11,30.38,30.32,30.37,30.48,30.19,30.23,29.87,30.11,30.24,29.68,29.81,30.15,29.98,29.55,29.85,30.34,29.74,29.64,30.16,30.28,29.74,29.95,30.45,30.14,29.88,30.22,30.60,30.39,30.67,30.25,30.60,30.80,30.46,30.33,30.85,30.75,30.58,30.48,30.80,30.63,30.25,30.45,30.71,30.60,30.37,30.69,30.67,30.52,30.51,30.38,26.15,24.73,23.35,22.62,21.63,20.72,20.56,20.49,19.48,18.96,18.96,18.55,17.87,18.06,18.04,17.79,17.24,16.38,14.57,13.02,12.22,11.45,10.75,10.84,9.07,8.22,6.73,6.34,6.07,5.49,5.26,5.64,5.37,5.09,4.98,5.23,4.95,4.34,4.49,4.43,3.87,3.82,4.12,3.98,3.46,3.76,3.97,3.60,3.39,3.86,4.07,3.48,3.58,4.15,4.23,3.68,4.20,4.23,4.12,3.72,4.16,4.47,4.02,4.04,4.62,4.51,4.21,4.73,5.08,4.81,4.76,5.41,5.43,5.26,5.47,5.86,5.66,5.69,6.29,6.65,6.30,6.95,6.46,6.84,6.23,6.10,6.32,5.96,5.73,5.23,5.26,5.78,5.36,5.09,5.36,5.78,5.29,5.09,5.65,5.74,5.45,7.03,6.44,6.19,6.21,6.14,5.40,5.41,5.59,5.74,5.09,5.67,5.79,5.41,5.84,6.30,5.95,6.43,5.96,5.78,5.95,5.67,5.07,5.13,5.35,4.94,4.51,4.70,4.59,3.97,3.88,3.58,3.68,3.63,4.01,3.49,3.50,2.97,2.75,2.80,2.92,2.24,1.65,2.25,2.31,1.95,1.87,2.50,2.39,2.17,2.66,2.86,2.98,2.78,3.20,3.07,2.52,2.79,3.00,2.87,2.34,2.93,3.24,2.81,2.61,3.15,3.32,2.95,2.92,3.44,3.40,2.97,3.11,3.38,3.38,2.92,2.77,2.89,2.77,2.28,2.52,2.57,2.07,1.79,2.17,2.03,1.58,1.71,2.01,1.90,1.42,1.79,2.23,1.98,2.37,1.74,1.55,1.28,1.26,1.18,0.86,0.76,0.88,1.07,1.14,1.13,1.30,1.45,1.51,1.62,1.86,1.93,2.00,2.30,2.46,2.55,2.64,2.97,3.03,3.14,3.31,3.61,3.76,3.84,4.07,4.35,4.49,4.74,4.94,5.18,5.03,5.41,4.92,4.65,4.97,5.01,4.66,4.60,4.96,4.88,4.56,4.80,4.99,5.06,4.79,5.10,5.22,5.64,5.48,6.05,5.88,6.27,5.65,5.10,5.63,5.79,4.95,4.88,5.30,5.02,4.41,4.64,4.86,4.36,4.13,4.45,4.46,3.95,4.13,4.58,4.34,4.68,3.99,4.60,4.78,4.14,4.26,4.87,4.62,4.36,4.65,5.08,4.75,4.66,5.37,5.36,4.85,5.20,6.06,5.86,5.66,6.30,6.05,5.21,5.04,5.57,5.05,5.00,5.49,5.07,4.57,5.09,5.25,4.41,4.33,4.42,3.64,3.85,4.29,4.02,3.66,4.09,4.35,3.90,3.95,4.37,4.57,4.79,5.15,5.78,5.70,6.23,6.88,7.59,6.49,7.34,7.41,6.63,7.52,7.94,7.24,7.00,7.67,8.26,7.97,8.80,8.40,7.44,8.21,8.61,7.83,7.49,8.07,8.05,7.52,7.28,6.76,7.00,6.79,6.48,6.13,6.28,6.14,5.59,5.75,6.03,5.80,5.38,5.46,5.91,5.75,5.33,5.66,5.52,5.15,5.08,5.34,5.57,5.39,5.58,5.84,5.99,6.17,6.26,6.57,6.41,6.82,7.13,7.31,7.37,7.72,8.04,8.10,8.47,8.77,9.10,10.72,9.78,8.59,8.73,9.41,8.59,7.95,8.70,8.43,7.54,7.26,7.99,7.81,6.80,7.30,7.24,6.50,6.27,7.08,6.64,6.09,6.73,7.54,6.32,6.21,7.44,7.44,6.41,6.85,7.66,7.15,6.50,7.65,8.32,7.52,7.55,6.46,7.04,7.77,7.01,6.62,7.43,7.49,6.85,7.22,7.94,7.56,7.31,7.89,8.12,7.71,7.71,8.65,8.67,7.47,8.09,7.96,7.57,7.20,6.94,6.65,6.28,6.19,6.41,6.20,5.58,5.86,6.27,5.55,5.41,6.02,5.76,5.51,5.35,6.25,6.12,5.66,6.99,7.11,7.08,5.64,6.07,6.28,5.58,5.06,5.46,5.19,5.30,5.04,5.39,5.35,5.05,4.90,5.75,5.15,5.42,5.92,6.04,5.63,6.26,6.62,6.78,7.24,7.66,8.03,8.21,7.88,8.48,7.68,6.87,7.34,7.74,6.87,6.58,6.87,7.15,6.43,5.74,6.13,6.46,5.88,6.01,6.55,7.06,6.43,6.82,7.72,7.30,8.49,8.92,9.35,10.11,10.13,9.58,10.48,10.72,10.22,11.29,11.65,11.40,11.73,11.40,10.69,10.99,11.13,9.79,10.65,10.81,10.22,9.45,9.70,9.35,8.77,8.50,8.08,7.57,8.26,7.92,7.51,7.42,8.03,8.25,7.34,8.02,8.84,8.26,8.50,8.85,9.25,8.75,8.78,10.07,10.18,10.16,10.65,10.38,11.04,10.51,11.47,11.12,10.03,10.94,11.60,10.43,10.34,10.96,11.48,10.04,10.29,11.23,10.52,9.93,10.18,11.49,10.67,9.99,10.82,12.21,11.78,12.05,10.93,11.54,12.44,11.63,10.82,12.17,12.61,11.81,11.53,12.26,12.27,11.46,11.64,12.74,12.60,11.41,11.98,12.97,12.50,12.04,12.52],[30.89,30.84,30.76,30.60,30.54,30.51,30.56,30.49,30.49,30.46,30.52,30.49,30.37,30.40,30.33,30.31,30.38,30.14,30.40,30.06,30.19,30.24,30.40,30.39,30.51,30.64,30.61,30.80,30.90,30.68,30.63,30.84,30.72,30.50,30.58,30.58,30.39,30.17,30.35,30.48,30.20,29.88,30.34,30.13,29.83,30.04,30.19,30.03,29.94,30.14,30.41,30.01,30.09,30.41,30.53,30.33,30.57,30.41,30.50,30.28,30.47,30.62,30.42,30.32,30.66,30.65,30.38,30.64,30.75,30.57,30.65,30.77,30.85,30.76,30.84,30.95,30.84,30.86,30.99,30.92,30.89,30.91,30.95,30.98,30.94,30.90,30.92,30.92,30.79,30.51,30.59,30.83,30.74,30.34,30.69,30.85,30.73,30.68,30.83,30.83,30.75,30.79,30.75,30.80,30.88,30.87,30.78,30.70,30.69,30.77,30.67,30.83,30.90,30.83,30.83,30.93,30.95,30.95,30.83,30.76,30.87,30.85,30.61,30.64,30.69,30.52,30.29,30.51,30.62,30.05,30.23,29.75,29.74,29.99,30.06,29.91,30.08,29.69,29.55,29.80,29.75,29.68,29.38,29.72,29.77,29.46,29.43,29.83,29.61,29.58,29.88,30.26,30.25,29.90,30.05,30.01,29.59,29.51,29.75,29.70,29.42,29.71,29.97,29.77,29.34,29.72,30.01,29.72,29.32,29.79,29.46,29.32,29.17,29.58,29.47,28.81,29.55,29.65,29.10,29.04,29.33,29.50,28.99,29.07,29.40,29.27,28.92,29.44,29.45,29.01,29.10,29.13,29.45,29.24,29.43,29.07,29.36,29.39,28.72,28.83,28.90,29.16,28.92,28.87,28.97,28.79,28.37,28.62,28.62,28.28,28.21,28.88,28.62,28.11,28.36,28.82,28.58,28.22,29.04,29.38,28.88,29.01,29.53,29.21,29.01,29.54,29.78,29.71,29.64,29.91,29.82,29.74,29.39,29.09,29.23,28.97,28.30,28.69,28.88,28.78,28.25,28.99,29.12,29.26,28.49,29.15,29.13,29.24,29.11,29.34,29.05,29.57,29.59,29.01,29.39,29.61,29.43,29.19,29.63,29.71,29.01,29.25,29.76,29.45,29.26,29.68,29.86,29.24,29.63,30.07,29.95,30.28,29.81,30.34,30.24,29.63,29.60,30.25,29.96,29.18,29.88,30.05,29.63,29.58,30.20,29.98,29.61,29.79,30.32,30.08,29.84,29.82,29.68,29.59,29.48,29.39,29.05,29.53,29.68,29.24,29.34,29.76,30.07,29.60,29.95,30.01,29.53,29.52,29.66,29.33,29.00,28.98,29.23,28.73,28.45,28.68,28.47,28.41,29.22,28.83,28.90,28.73,28.26,28.49,28.44,28.63,28.00,28.47,28.29,28.81,29.20,29.52,29.26,28.88,29.40,29.77,29.64,29.64,29.76,30.02,29.73,29.86,29.99,29.90,29.82,29.81,29.57,29.49,29.50,29.54,29.39,29.40,29.50,29.17,28.54,29.25,28.61,29.06,29.38,28.74,28.31,28.54,28.25,28.75,28.78,28.47,28.67,28.98,29.15,29.15,29.40,29.22,29.32,29.50,29.62,29.46,29.84,30.03,29.91,29.83,30.11,30.17,29.82,30.01,30.34,30.38,30.35,30.27,30.10,29.81,30.03,29.87,29.77,29.70,29.52,29.80,29.14,29.46,29.87,29.63,29.02,29.69,29.47,29.25,29.33,29.40,29.06,29.19,29.51,28.99,29.30,29.20,29.48,29.19,28.89,29.09,29.27,28.80,28.57,29.33,29.00,29.16,28.67,28.65,29.21,29.12,29.05,29.44,29.11,29.06,29.20,29.43,29.34,29.48,29.61,30.01,30.00,29.64,30.03,30.38,29.64,30.08,29.73,29.73,29.47,29.55,29.44,29.09,29.09,29.09,29.07,28.69,28.81,28.91,28.43,28.53,28.89,28.14,27.90,28.52,28.70,28.39,28.20,28.26,28.76,28.57,28.29,28.80,29.05,28.71,28.30,28.73,28.88,28.47,28.21,28.74,28.53,28.41,28.62,29.18,29.05,28.83,29.27,29.63,29.46,29.51,29.83,30.00,30.05,30.15,30.40,30.37,30.03,30.47,30.14,29.73,30.32,30.27,29.87,29.89,30.23,30.21,29.66,29.14,29.33,29.73,29.27,29.12,29.60,29.97,29.64,29.41,30.04,29.94,30.29,30.16,30.34,30.52,30.63,30.39,30.78,30.65,30.48,30.87,30.68,30.70,30.73,30.66,30.33,30.32,30.56,30.14,30.60,30.62,30.38,29.89,30.08,30.20,29.90,29.81,29.64,29.54,29.52,29.39,29.20,29.35,29.74,29.50,29.47,29.66,29.80,29.70,29.69,30.00,29.97,29.83,30.22,30.39,30.39,30.38,30.51,30.34,30.32,29.98,30.21,30.45,29.88,29.85,30.32,30.16,29.73,29.92,30.46,30.00,29.78,30.30,30.34,29.88,30.10,30.60,30.39,30.09,30.35,30.68,30.59,30.77,30.50,30.76,30.86,30.61,30.57,30.89,30.83,30.69,30.59,30.83,30.68,30.46,30.56,30.76,30.66,30.54,30.71,30.74,30.62,30.53,30.50,25.79,24.77,23.08,22.55,21.60,20.51,20.64,20.78,19.64,19.14,19.11,18.69,17.72,18.08,18.10,17.72,17.04,16.30,14.43,13.16,11.98,11.15,10.77,10.66,9.06,8.12,6.70,6.37,6.15,5.52,5.29,5.64,5.22,5.00,5.06,5.18,4.76,4.23,4.34,4.52,3.94,3.79,4.28,4.08,3.55,3.74,4.11,3.79,3.52,4.01,4.23,3.66,3.71,4.29,4.35,3.83,4.31,4.32,4.24,3.92,4.33,4.67,4.10,4.24,4.87,4.72,4.33,4.83,5.32,4.94,4.84,5.53,5.68,5.25,5.49,5.93,5.86,5.61,6.21,6.59,6.23,7.05,6.54,7.01,6.38,6.21,6.35,6.04,5.78,5.19,5.35,5.92,5.43,5.21,5.59,6.00,5.45,5.31,5.94,5.89,5.66,7.04,6.52,6.30,6.32,6.20,5.49,5.47,5.92,5.96,5.30,5.91,6.04,5.61,6.01,6.52,6.15,6.58,6.08,5.84,6.15,5.82,5.18,5.28,5.56,5.07,4.56,4.85,4.66,4.02,3.95,3.55,3.66,3.62,4.00,3.36,3.50,3.07,2.82,2.96,3.00,2.44,1.84,2.46,2.58,2.09,2.12,2.73,2.69,2.37,2.87,3.13,3.26,3.04,3.36,3.28,2.70,2.90,3.20,3.13,2.48,2.97,3.26,2.88,2.66,3.15,3.37,2.96,2.86,3.47,3.31,2.89,2.97,3.34,3.18,2.77,2.74,2.88,2.55,2.14,2.55,2.48,1.86,1.83,2.25,2.00,1.50,1.85,2.23,1.98,1.48,2.06,2.50,2.13,2.59,1.99,1.86,1.56,1.42,1.32,1.23,0.85,0.76,0.88,1.15,1.14,1.11,1.28,1.47,1.56,1.59,1.86,1.91,2.10,2.24,2.50,2.55,2.71,2.86,3.06,3.17,3.33,3.52,3.75,3.94,4.24,4.48,4.73,4.91,5.12,4.93,5.35,4.83,4.32,4.84,4.88,4.45,4.29,4.80,4.71,4.25,4.59,5.00,4.77,4.49,5.04,5.27,5.62,5.35,5.80,5.70,6.11,5.44,4.94,5.51,5.63,4.72,4.70,5.19,4.88,4.09,4.49,4.78,4.07,3.83,4.36,4.37,3.76,3.94,4.57,4.47,4.71,3.96,4.69,4.69,3.94,4.13,4.73,4.47,4.16,4.45,4.91,4.51,4.48,5.08,5.02,4.67,4.97,5.70,5.57,5.48,6.31,5.87,5.04,5.05,5.64,4.88,4.93,5.45,4.75,4.40,4.96,5.34,4.46,4.36,4.30,3.67,3.85,4.27,3.91,3.61,3.98,4.20,3.81,3.92,4.24,4.51,4.60,5.16,5.76,5.72,6.24,7.07,7.71,6.56,7.13,7.48,6.59,7.42,7.86,7.06,6.92,7.63,8.14,7.76,8.57,8.12,7.25,8.01,8.37,7.54,7.27,7.93,7.77,7.46,7.18,6.64,6.91,6.57,6.33,6.12,6.14,6.04,5.50,5.65,5.95,5.69,5.24,5.45,5.89,5.72,5.18,5.64,5.46,5.04,4.78,5.32,5.40,5.22,5.37,5.73,5.90,6.15,6.23,6.51,6.33,6.67,7.00,7.25,7.30,7.52,7.85,7.98,8.34,8.62,8.91,10.39,9.55,8.49,8.51,9.32,8.42,7.76,8.64,8.36,7.41,7.31,8.03,7.79,6.78,7.39,7.31,6.44,6.28,7.25,6.66,6.14,6.79,7.57,6.42,6.32,7.54,7.45,6.69,6.95,7.75,7.33,6.79,7.53,8.39,7.75,7.64,6.77,7.32,7.96,7.20,7.07,7.65,7.65,7.18,7.54,7.95,7.64,7.67,8.13,8.01,7.82,7.72,8.63,8.62,7.65,8.10,8.11,7.61,6.94,7.27,6.87,6.28,6.15,6.58,6.39,5.76,6.01,6.87,5.88,5.63,6.43,6.06,5.62,5.61,6.44,6.36,5.82,6.80,7.15,7.09,5.63,6.11,6.31,5.48,5.18,5.56,5.25,5.55,5.33,5.45,5.29,5.12,5.04,5.60,5.03,5.66,5.78,5.98,5.67,6.00,6.62,6.50,7.10,7.63,7.88,8.04,7.85,8.29,7.69,6.97,7.41,7.68,6.74,6.52,6.75,7.08,6.46,5.66,6.07,6.45,5.97,6.04,6.52,6.80,6.51,6.87,7.72,7.30,8.51,8.89,9.38,10.23,10.17,9.50,10.63,10.75,10.34,11.40,11.68,11.34,11.80,11.34,10.83,10.94,11.36,10.11,10.79,11.22,10.26,9.43,9.56,9.53,8.83,8.38,8.12,7.60,8.79,7.98,7.84,7.68,8.09,8.24,7.67,8.33,8.95,8.43,8.71,8.83,9.29,8.87,9.19,10.02,10.12,10.11,10.65,10.48,11.10,10.59,11.51,10.87,10.11,10.90,11.49,10.46,10.50,10.80,11.50,10.41,10.31,11.26,10.70,10.24,10.12,11.46,11.03,9.94,10.79,12.39,12.22,12.25,11.42,11.78,12.64,12.03,11.29,12.25,12.78,12.00,12.09,12.50,12.40,11.87,11.87,12.85,12.67,11.65,12.17,12.96,12.58,12.20,12.83],[30.81,30.84,30.73,30.60,30.55,30.53,30.53,30.43,30.40,30.37,30.36,30.39,30.24,30.34,30.28,30.22,30.30,30.01,30.36,29.98,30.07,30.04,30.33,30.35,30.41,30.65,30.59,30.81,30.85,30.64,30.58,30.84,30.74,30.45,30.55,30.63,30.35,30.18,30.35,30.38,30.20,29.88,30.32,30.17,29.81,30.11,30.14,30.08,29.90,30.09,30.23,29.87,29.94,30.28,30.39,30.21,30.52,30.31,30.49,30.04,30.42,30.57,30.21,30.26,30.63,30.57,30.22,30.55,30.66,30.49,30.57,30.69,30.74,30.68,30.80,30.91,30.76,30.85,30.97,30.87,30.85,30.90,30.92,30.96,30.86,30.81,30.91,30.88,30.77,30.41,30.54,30.80,30.68,30.24,30.60,30.80,30.68,30.57,30.73,30.81,30.68,30.77,30.74,30.73,30.87,30.84,30.72,30.60,30.67,30.78,30.54,30.82,30.89,30.77,30.74,30.90,30.95,30.95,30.80,30.79,30.84,30.77,30.52,30.63,30.70,30.45,30.20,30.52,30.55,29.96,30.09,29.55,29.64,29.72,30.07,29.82,30.17,29.70,29.38,29.72,29.48,29.61,29.26,29.76,29.84,29.23,29.27,29.75,29.67,29.33,29.80,30.18,30.18,29.83,30.02,29.95,29.37,29.51,29.79,29.71,29.21,29.72,29.95,29.84,29.31,29.65,29.94,29.79,29.27,29.67,29.37,29.19,29.16,29.53,29.51,28.93,29.51,29.64,29.20,28.93,29.28,29.57,29.07,28.95,29.40,29.33,29.08,29.22,29.49,29.20,29.16,29.21,29.49,29.08,29.48,29.23,29.22,29.34,29.06,28.76,28.83,29.05,28.57,28.80,28.71,28.58,28.38,28.66,28.70,28.42,28.30,28.87,28.88,28.29,28.70,28.92,28.69,28.40,29.06,29.13,28.98,29.07,29.49,29.14,29.01,29.62,29.79,29.79,29.64,29.90,29.85,29.83,29.46,28.99,29.50,29.25,28.34,28.71,28.90,28.87,28.35,28.78,29.09,29.04,28.57,28.95,28.86,29.38,29.12,29.46,29.21,29.77,29.56,29.05,29.37,29.78,29.35,29.17,29.75,29.76,28.86,29.28,29.95,29.37,29.15,29.79,29.78,29.30,29.53,30.10,29.75,30.07,29.80,30.21,30.22,29.75,29.55,30.10,29.95,29.14,29.87,30.07,29.52,29.53,30.32,30.10,29.51,29.77,30.40,30.10,29.82,29.89,29.86,29.52,29.45,29.47,29.23,29.50,29.78,29.31,29.42,29.72,30.19,29.68,30.12,29.97,29.60,29.62,29.68,29.33,29.25,29.27,29.21,28.70,28.49,29.06,28.52,28.46,29.18,29.10,29.01,28.83,28.64,28.77,28.69,29.07,28.36,28.56,28.55,29.08,29.27,29.40,29.24,29.12,29.43,29.90,29.67,29.60,29.72,30.10,29.77,29.87,30.06,29.99,29.84,29.89,29.49,29.57,29.50,29.50,29.30,29.56,29.56,29.19,28.72,29.21,28.92,28.84,29.18,28.89,28.55,28.60,28.40,28.75,28.93,28.71,29.01,29.32,29.13,29.21,29.56,29.39,29.42,29.74,29.77,29.54,29.97,30.07,29.91,29.75,30.16,30.26,29.68,29.93,30.37,30.40,30.32,30.29,30.08,29.91,30.12,29.84,29.73,29.79,29.70,29.85,29.14,29.58,29.97,29.55,29.27,29.65,29.62,29.35,29.42,29.54,29.20,29.18,29.69,29.21,29.21,29.12,29.47,29.15,28.48,29.03,29.12,28.18,28.49,28.98,28.86,28.53,28.36,28.74,28.92,28.59,28.79,29.32,29.00,28.94,29.13,29.28,29.33,29.27,29.52,29.78,29.80,29.50,29.93,30.33,29.47,29.96,29.66,29.88,29.58,29.48,29.50,29.20,29.02,28.92,29.13,28.67,28.76,28.79,28.44,28.50,28.73,28.07,27.94,28.54,28.38,28.14,28.23,28.29,28.71,28.69,28.26,28.83,29.11,28.69,28.37,28.79,28.98,28.50,28.42,28.71,28.79,28.59,28.53,29.12,29.13,28.89,29.20,29.53,29.41,29.56,29.81,29.97,30.08,30.27,30.36,30.43,30.02,30.44,30.22,29.62,30.33,30.41,29.84,29.71,30.22,30.22,29.70,29.11,29.35,29.89,29.37,29.08,29.72,30.08,29.44,29.52,30.10,29.88,30.28,30.05,30.19,30.48,30.62,30.20,30.80,30.49,30.34,30.87,30.52,30.55,30.61,30.61,30.11,29.88,30.44,29.88,30.51,30.41,30.32,29.78,29.84,30.07,29.73,29.66,29.44,29.27,29.57,29.41,29.37,29.46,29.78,29.53,29.44,29.77,29.69,29.41,29.60,29.90,29.61,29.60,30.01,30.16,30.28,30.10,30.39,30.06,30.06,29.70,29.97,30.12,29.58,29.68,29.99,29.90,29.63,29.62,30.17,29.73,29.68,30.05,30.05,29.79,29.92,30.28,29.89,29.85,30.19,30.48,30.35,30.56,30.26,30.60,30.67,30.25,30.16,30.76,30.59,30.47,30.35,30.67,30.45,30.13,30.25,30.55,30.52,30.20,30.52,30.48,30.41,30.30,30.33,25.95,24.83,23.08,22.49,21.38,20.27,20.16,20.28,19.24,18.74,18.78,18.39,17.80,18.09,18.22,18.15,17.59,16.77,15.39,13.57,12.51,11.71,11.05,10.90,8.92,7.85,6.19,5.58,5.37,4.82,4.63,5.09,4.75,4.57,4.55,4.63,4.29,4.04,3.98,4.11,3.60,3.52,3.82,3.79,3.30,3.50,3.62,3.34,3.01,3.48,3.56,3.19,3.13,3.70,3.77,3.26,3.77,3.70,3.83,3.49,3.81,4.04,3.61,3.82,4.09,4.07,3.80,4.30,4.55,4.33,4.43,4.77,4.84,4.68,4.87,5.21,5.08,5.03,5.55,5.82,5.56,6.15,5.71,6.05,5.56,5.37,5.60,5.19,4.90,4.55,4.51,5.03,4.67,4.46,4.63,5.01,4.54,4.49,4.96,5.02,4.83,6.24,5.79,5.57,5.47,5.41,4.92,4.83,5.11,5.12,4.52,5.02,5.11,4.70,5.01,5.45,5.08,5.54,5.10,4.88,5.07,4.92,4.33,4.39,4.63,4.25,3.84,4.04,3.93,3.40,3.40,3.06,3.22,3.13,3.69,3.05,3.28,2.86,2.64,2.92,2.90,2.33,1.86,2.34,2.39,1.95,1.94,2.68,2.42,2.15,2.66,2.85,2.92,2.68,3.09,2.93,2.27,2.53,2.79,2.69,2.10,2.57,2.90,2.61,2.30,2.87,2.93,2.57,2.51,2.98,2.85,2.48,2.75,3.06,2.95,2.48,2.38,2.74,2.23,1.83,2.18,2.17,1.66,1.60,1.97,1.71,1.29,1.58,1.95,1.79,1.41,1.87,2.24,2.09,2.41,1.94,1.82,1.56,1.41,1.28,1.21,1.03,0.82,0.76,0.86,1.04,1.02,1.03,1.26,1.44,1.47,1.53,1.69,1.90,1.92,2.15,2.29,2.53,2.48,2.55,2.79,3.03,2.95,3.16,3.42,3.66,3.78,4.07,4.29,4.45,4.39,4.76,4.32,3.94,4.49,4.52,4.23,4.00,4.66,4.62,4.17,4.43,4.85,4.73,4.36,4.88,5.18,5.40,5.18,5.61,5.59,5.75,5.26,4.90,5.24,5.37,4.59,4.47,4.81,4.57,3.86,4.20,4.33,3.76,3.53,3.93,3.83,3.42,3.42,3.93,3.73,4.04,3.58,4.12,4.17,3.53,3.68,4.23,4.12,3.84,4.21,4.55,4.28,4.19,4.90,4.96,4.55,4.91,5.40,5.35,5.30,5.88,5.51,5.00,4.98,5.37,4.70,4.71,5.13,4.81,4.28,4.81,4.82,4.17,3.99,4.23,3.36,3.35,4.06,3.73,3.11,3.64,4.01,3.58,3.48,4.22,4.46,4.65,5.06,5.62,5.60,6.00,6.64,7.12,6.29,6.80,7.10,6.45,7.14,7.48,6.74,6.58,7.24,7.73,7.35,8.07,7.60,6.91,7.48,7.75,7.11,6.86,7.39,7.29,6.95,6.68,6.25,6.48,6.30,5.98,5.79,5.89,5.82,5.37,5.51,5.82,5.59,5.16,5.34,5.79,5.66,5.16,5.64,5.43,5.07,4.76,5.14,5.41,5.20,5.31,5.71,5.74,5.90,6.02,6.33,6.07,6.49,6.74,6.97,6.93,7.06,7.45,7.46,7.76,7.88,8.28,9.53,8.81,7.87,7.97,8.67,7.84,7.41,8.16,7.86,7.09,6.92,7.59,7.41,6.48,7.09,6.92,6.34,6.15,6.90,6.48,5.99,6.63,7.22,6.23,6.20,7.22,7.10,6.32,6.18,7.36,6.95,6.46,7.54,8.09,7.56,7.23,6.50,7.09,7.57,6.78,6.99,7.46,7.26,6.88,7.30,7.73,7.30,7.11,7.73,7.67,7.46,7.31,8.30,8.09,7.00,7.49,7.60,7.33,6.52,6.77,6.64,6.22,5.86,6.26,6.24,5.70,5.83,6.22,5.38,5.39,5.90,5.60,5.27,5.46,5.75,5.95,5.55,6.60,6.93,6.81,5.33,5.90,5.94,5.30,5.02,5.41,5.09,5.46,5.20,5.33,5.04,5.06,5.11,5.43,4.83,5.48,5.42,5.57,5.46,5.81,6.23,6.01,6.52,6.90,7.11,7.29,7.35,7.63,7.25,6.47,6.66,7.24,6.37,5.99,6.18,6.40,5.90,5.28,5.65,6.13,5.54,5.75,6.26,6.51,6.16,6.57,7.21,7.03,7.94,8.41,8.56,9.45,9.34,9.20,9.79,10.20,9.71,10.59,11.11,10.83,11.33,10.74,10.38,10.87,10.77,10.16,10.44,10.89,10.13,9.52,9.70,9.29,8.69,8.06,8.01,7.13,8.26,8.01,7.42,7.49,8.13,8.24,7.46,8.02,8.60,8.35,8.25,8.53,9.15,8.67,8.97,9.67,9.71,9.60,10.00,9.92,10.57,9.86,10.85,10.50,9.94,10.43,11.06,10.17,10.33,10.64,11.01,10.23,10.72,11.03,10.75,10.33,10.60,11.34,10.82,10.07,11.03,12.08,11.90,12.05,11.25,11.51,12.53,11.63,11.42,11.82,12.61,11.53,11.60,11.96,11.90,11.69,11.64,12.40,12.20,11.46,11.73,12.39,12.15,11.86,12.39],[30.87,30.78,30.71,30.64,30.56,30.49,30.48,30.47,30.43,30.40,30.47,30.52,30.27,30.41,30.40,30.27,30.30,30.08,30.34,30.13,30.10,30.17,30.32,30.33,30.53,30.72,30.61,30.75,30.77,30.54,30.43,30.73,30.64,30.30,30.40,30.57,30.32,30.14,30.43,30.35,30.10,29.93,30.11,30.08,29.87,29.88,30.07,29.98,29.90,30.11,30.19,30.07,29.90,30.18,30.32,30.22,30.47,30.39,30.55,30.09,30.44,30.46,30.21,30.26,30.51,30.40,30.12,30.47,30.54,30.29,30.45,30.65,30.62,30.51,30.70,30.86,30.64,30.72,30.95,30.86,30.80,30.87,30.87,30.96,30.89,30.70,30.86,30.78,30.66,30.24,30.44,30.62,30.48,30.08,30.55,30.66,30.45,30.44,30.53,30.68,30.56,30.78,30.75,30.59,30.78,30.83,30.69,30.48,30.73,30.73,30.51,30.76,30.68,30.60,30.59,30.78,30.80,30.85,30.72,30.70,30.72,30.67,30.41,30.51,30.54,30.30,30.17,30.45,30.44,29.93,30.09,29.83,29.90,30.05,30.25,29.95,30.22,29.61,29.28,29.62,29.38,29.55,29.24,29.73,29.77,29.19,29.25,29.70,29.58,29.31,29.73,30.12,30.16,29.69,29.92,29.94,29.40,29.46,29.84,29.66,29.17,29.58,29.94,29.66,29.14,29.70,29.92,29.70,29.41,29.85,29.58,29.19,29.13,29.77,29.64,28.95,29.39,29.63,29.18,28.96,29.48,29.48,29.00,29.14,29.40,29.17,28.82,29.24,29.34,28.86,28.97,29.05,29.40,28.93,29.35,29.22,29.12,29.11,29.00,28.64,29.07,29.06,28.82,28.68,28.75,28.80,28.79,28.80,28.85,28.55,28.47,29.00,28.85,28.47,28.86,29.00,28.89,28.62,29.29,29.46,29.04,29.11,29.57,29.54,29.28,29.62,29.79,29.63,29.58,29.92,29.74,29.68,29.62,29.25,29.20,29.21,28.41,28.86,28.93,28.97,28.32,28.86,29.01,28.88,28.56,28.96,28.53,29.19,29.15,29.42,29.08,29.64,29.63,28.96,29.27,29.71,29.40,29.17,29.64,29.73,29.11,29.31,29.85,29.56,29.32,29.59,29.74,29.53,29.68,30.03,30.04,30.05,29.87,30.19,30.16,29.70,29.87,30.16,29.91,29.45,30.05,30.12,29.65,29.63,30.21,30.09,29.42,29.60,30.35,30.13,29.83,29.88,29.84,29.41,29.38,29.44,29.07,29.38,29.65,29.11,29.31,29.60,30.12,29.59,30.06,29.95,29.53,29.53,29.57,29.40,29.23,29.16,29.15,28.81,28.49,29.00,28.41,28.39,28.99,28.99,28.72,28.81,28.47,28.58,28.60,28.95,28.21,28.35,28.44,28.98,29.25,29.19,29.16,28.87,29.31,29.80,29.63,29.49,29.51,29.89,29.64,29.75,29.87,29.89,29.80,29.73,29.49,29.55,29.36,29.36,29.45,29.49,29.30,29.18,28.79,29.08,28.71,28.76,28.64,28.58,28.15,28.52,28.24,28.59,28.77,28.63,29.06,29.14,28.90,29.18,29.50,29.09,29.46,29.51,29.71,29.30,29.71,30.06,29.83,29.59,29.99,30.18,29.61,29.80,30.35,30.29,30.30,30.27,29.95,29.75,30.03,29.67,29.74,29.81,29.73,29.82,29.19,29.66,29.93,29.52,29.30,29.71,29.46,29.39,29.47,29.53,29.24,29.26,29.76,29.12,29.11,29.00,29.45,28.94,28.92,29.01,29.11,28.79,28.92,29.13,28.99,29.18,28.77,28.95,29.16,28.74,28.71,29.22,29.08,28.62,28.85,29.04,29.16,29.04,29.43,29.71,29.67,29.59,30.13,30.14,29.38,29.99,29.56,29.84,29.51,29.47,29.31,29.28,28.64,28.91,28.89,28.58,28.42,28.71,28.58,28.38,28.74,28.66,27.94,28.51,28.79,28.74,28.10,28.42,28.80,28.68,28.12,28.95,29.04,28.61,28.02,28.51,28.99,28.39,28.15,28.28,28.78,28.57,28.20,28.81,29.02,28.92,28.97,29.40,29.51,29.56,29.64,29.90,30.05,30.17,30.26,30.29,30.05,30.33,30.16,29.60,30.11,30.23,29.88,29.65,30.10,30.17,29.78,29.28,29.53,29.84,29.10,28.96,29.69,30.07,29.37,29.56,30.10,29.85,30.32,30.13,30.35,30.52,30.61,30.21,30.60,30.47,30.38,30.69,30.54,30.56,30.63,30.58,30.20,30.12,30.54,29.98,30.50,30.50,30.33,29.71,29.86,30.12,29.72,29.67,29.46,29.46,29.68,29.48,29.27,29.45,29.67,29.50,29.18,29.65,29.71,29.34,29.50,29.86,29.62,29.53,30.03,30.28,30.17,30.24,30.41,30.14,30.17,29.80,30.02,30.05,29.48,29.70,29.98,29.86,29.56,29.73,30.14,29.82,29.71,30.00,29.98,29.77,29.92,30.21,29.97,29.85,30.15,30.56,30.48,30.61,30.16,30.54,30.77,30.30,30.16,30.82,30.72,30.42,30.47,30.78,30.47,30.16,30.40,30.59,30.51,30.23,30.59,30.63,30.42,30.39,30.51,26.21,24.85,23.38,22.82,21.83,20.92,20.55,20.20,19.31,18.60,19.08,18.72,17.71,18.09,18.24,18.21,17.67,16.82,15.88,13.41,12.51,11.98,11.58,11.59,9.20,8.32,6.82,6.80,6.49,5.81,5.56,6.11,5.75,5.14,5.25,5.57,5.18,4.59,4.66,4.77,4.19,3.99,4.35,4.32,3.77,3.88,4.26,4.09,3.57,4.02,4.18,3.72,3.63,4.08,4.23,3.67,4.15,4.25,4.23,4.04,4.49,4.63,4.16,4.39,5.00,4.77,4.40,5.14,5.38,5.06,5.19,5.78,5.83,5.60,5.90,6.38,6.11,6.11,6.70,7.08,6.71,7.58,6.91,7.22,6.57,6.58,6.76,6.31,5.98,5.31,5.24,6.02,5.67,4.97,5.25,5.88,5.26,4.94,5.59,5.71,5.28,6.78,6.16,5.96,6.12,5.93,5.35,5.27,5.43,5.60,4.83,5.55,5.70,5.23,5.72,6.20,5.83,6.41,5.96,5.69,5.89,5.55,4.96,5.00,5.21,4.66,4.26,4.53,4.39,3.69,3.72,3.33,3.41,3.36,3.80,3.22,3.41,3.01,2.79,2.97,2.98,2.64,2.10,2.48,2.66,2.18,2.35,2.82,2.81,2.70,3.12,3.46,3.47,3.26,3.59,3.51,2.97,2.92,3.23,3.14,2.40,2.97,3.43,3.00,2.61,3.09,3.13,2.65,2.71,3.33,3.23,2.82,3.00,3.39,3.46,2.86,2.68,3.08,2.72,2.13,2.50,2.77,2.16,1.85,2.46,2.28,1.60,1.87,2.38,2.02,1.55,2.15,2.56,2.19,2.69,2.08,1.99,1.74,1.60,1.38,1.33,1.31,1.15,0.82,0.76,0.89,1.06,1.16,1.14,1.35,1.48,1.52,1.58,1.95,2.03,2.09,2.32,2.68,2.80,2.85,3.01,3.37,3.44,3.42,3.80,4.15,4.16,4.45,4.77,5.10,5.08,5.39,4.80,4.33,5.07,5.02,4.41,4.42,5.19,4.92,4.46,4.75,5.28,5.01,4.73,5.19,5.44,5.68,5.56,6.21,6.11,6.40,5.82,5.39,5.87,5.99,5.17,5.05,5.54,5.22,4.31,4.73,5.06,4.36,3.92,4.55,4.50,3.80,3.80,4.53,4.23,4.66,4.05,4.78,4.93,4.11,4.21,5.02,4.86,4.29,4.87,5.29,4.80,4.79,5.50,5.59,4.91,5.21,6.10,5.98,5.62,6.22,6.05,5.36,5.24,5.49,5.06,5.04,5.45,5.12,4.54,5.08,5.21,4.70,4.63,4.55,3.96,4.07,4.46,4.04,3.75,4.26,4.30,3.86,4.02,4.43,4.64,4.98,5.37,5.77,5.79,6.28,6.71,7.34,6.68,7.39,7.56,6.88,7.64,8.16,7.33,7.08,7.98,8.52,8.13,8.98,8.54,7.68,8.35,8.80,7.86,7.50,8.24,8.19,7.48,7.35,6.74,7.00,6.94,6.51,6.19,6.44,6.35,5.76,5.89,6.26,5.87,5.42,5.81,6.15,5.95,5.51,5.84,5.64,5.14,4.86,5.09,5.65,5.47,5.64,5.94,6.13,6.25,6.40,6.80,6.54,6.99,7.39,7.56,7.45,7.85,8.12,8.24,8.54,8.88,9.15,10.51,9.93,8.69,8.89,9.55,8.74,8.14,8.86,8.63,7.82,7.46,8.14,7.94,7.00,7.41,7.35,6.76,6.46,7.39,6.90,6.22,6.93,7.61,6.46,6.27,7.38,7.47,6.48,6.76,7.54,7.24,6.60,7.55,8.16,7.69,7.25,6.57,7.30,7.63,7.06,6.65,7.61,7.58,6.81,7.22,7.97,7.60,7.21,7.71,8.36,7.82,7.59,8.65,8.44,7.27,7.56,7.71,7.19,6.63,6.76,6.61,6.20,6.03,6.21,6.01,5.68,5.64,6.08,5.42,5.36,5.88,5.79,5.30,5.33,6.24,6.13,5.71,6.78,7.07,6.90,5.60,6.04,6.15,5.41,4.98,5.34,5.20,5.20,5.13,5.16,4.99,5.19,5.17,5.22,4.78,5.58,5.44,5.51,5.32,5.90,6.47,6.44,6.70,7.39,7.63,7.93,7.86,8.34,7.81,6.67,7.27,7.70,6.79,6.03,6.75,7.06,6.41,5.64,6.04,6.71,5.69,5.69,6.78,6.89,6.25,6.88,7.87,7.59,8.61,8.94,8.97,9.91,9.83,9.48,10.24,10.48,9.94,10.85,11.36,10.97,11.53,11.13,10.27,10.63,10.82,9.67,10.42,10.85,10.10,9.53,9.68,9.31,8.90,8.00,7.86,7.09,8.09,8.06,7.40,7.56,8.07,8.24,7.30,7.79,8.62,8.32,8.25,8.66,9.08,8.69,9.02,9.90,10.04,9.82,10.40,10.22,10.62,10.02,11.01,10.98,10.10,10.43,11.23,10.25,9.95,10.57,11.35,9.93,10.29,11.24,10.74,10.11,10.42,11.49,10.95,10.20,11.06,12.43,11.91,12.18,11.36,11.83,12.63,11.94,11.43,12.28,12.98,11.80,11.39,12.37,12.24,11.44,11.58,12.79,12.63,11.34,12.04,12.93,12.48,11.85,12.51],[30.87,30.81,30.69,30.61,30.56,30.41,30.47,30.47,30.33,30.27,30.38,30.39,30.21,30.38,30.35,30.29,30.33,30.06,30.22,29.88,30.04,30.10,30.17,30.20,30.43,30.56,30.49,30.70,30.70,30.49,30.34,30.69,30.61,30.25,30.36,30.49,30.29,30.04,30.24,30.32,29.96,29.66,30.02,29.83,29.66,29.82,29.88,29.67,29.69,29.90,30.00,29.68,29.66,30.03,30.19,30.05,30.40,30.22,30.36,29.82,30.29,30.41,30.04,30.01,30.45,30.40,29.96,30.42,30.61,30.30,30.38,30.66,30.67,30.55,30.69,30.88,30.70,30.75,30.95,30.86,30.79,30.85,30.83,30.90,30.85,30.76,30.81,30.76,30.63,30.25,30.38,30.66,30.49,30.03,30.47,30.68,30.42,30.36,30.59,30.67,30.47,30.62,30.59,30.57,30.76,30.76,30.61,30.40,30.58,30.65,30.43,30.70,30.75,30.61,30.60,30.78,30.77,30.78,30.64,30.60,30.68,30.53,30.26,30.40,30.47,30.22,29.96,30.28,30.32,29.64,29.98,29.43,29.64,29.82,30.16,29.68,30.02,29.48,29.12,29.47,29.30,29.43,29.14,29.64,29.56,28.99,29.24,29.69,29.45,29.22,29.69,30.12,30.01,29.64,29.76,29.61,29.31,29.30,29.55,29.43,29.05,29.44,29.73,29.59,29.00,29.41,29.78,29.51,29.07,29.44,29.07,28.98,28.86,29.39,29.37,28.74,29.27,29.52,29.07,28.83,29.25,29.38,28.90,28.75,29.24,29.14,28.85,29.10,29.31,28.93,28.92,29.16,29.43,29.07,29.38,29.13,29.17,29.19,28.80,28.71,28.79,28.77,28.51,28.76,28.84,28.83,28.26,28.50,28.70,28.16,28.16,28.62,28.29,28.04,28.33,28.61,28.48,28.02,28.85,28.82,28.55,28.67,29.31,28.88,28.72,29.29,29.49,29.43,29.42,29.73,29.64,29.56,29.24,28.83,29.07,28.87,27.99,28.56,28.71,28.58,28.03,28.83,29.06,28.89,28.50,28.94,28.67,29.18,29.18,29.32,28.90,29.51,29.55,28.97,29.17,29.59,29.29,28.98,29.49,29.65,28.89,29.06,29.63,29.29,28.93,29.39,29.60,29.19,29.41,29.83,29.60,29.93,29.60,29.96,30.02,29.50,29.50,30.04,29.80,29.14,29.82,30.00,29.50,29.58,30.20,30.07,29.51,29.69,30.38,30.08,29.78,29.81,29.76,29.50,29.49,29.35,29.01,29.45,29.57,29.06,29.34,29.66,29.95,29.48,29.97,29.94,29.42,29.43,29.67,29.32,29.08,28.94,29.22,28.68,28.26,28.79,28.29,28.38,29.03,28.80,28.58,28.58,28.25,28.36,28.17,28.63,27.80,28.12,28.09,28.70,29.11,29.03,28.96,28.79,29.21,29.53,29.53,29.31,29.48,29.79,29.56,29.75,29.93,29.88,29.73,29.65,29.32,29.33,29.40,29.37,29.22,29.23,29.14,28.92,28.46,28.99,28.20,28.53,28.64,28.29,27.96,28.36,28.18,28.44,28.53,28.33,28.61,28.82,28.66,29.04,29.32,28.84,29.26,29.37,29.52,29.11,29.66,29.83,29.67,29.57,29.95,29.95,29.53,29.78,30.28,30.11,30.18,30.06,29.81,29.54,29.90,29.56,29.58,29.54,29.46,29.56,28.95,29.51,29.68,29.39,29.04,29.50,29.35,29.08,29.28,29.31,28.95,29.12,29.55,28.83,29.01,29.08,29.36,29.01,28.83,29.03,29.14,28.82,28.76,29.19,28.97,28.93,28.57,28.55,29.15,28.88,28.77,29.17,28.98,28.73,28.81,29.06,29.14,28.96,29.23,29.69,29.54,29.20,29.90,30.10,29.10,29.72,29.32,29.53,29.06,29.14,29.18,28.96,28.50,28.76,28.89,28.53,28.40,28.67,28.44,28.19,28.66,28.16,27.82,28.40,28.70,28.24,27.95,28.23,28.86,28.66,28.15,28.73,29.03,28.55,27.93,28.44,28.70,28.25,27.98,28.20,28.27,28.30,28.27,28.46,28.67,28.55,28.54,29.16,29.04,29.18,29.26,29.67,29.94,30.07,30.19,30.16,29.73,30.24,29.93,29.23,30.04,30.05,29.47,29.36,30.01,30.05,29.47,28.78,29.14,29.64,28.79,28.44,29.47,29.75,29.02,29.17,29.95,29.60,30.19,29.96,30.17,30.44,30.52,30.16,30.59,30.47,30.31,30.67,30.45,30.50,30.53,30.47,30.11,30.01,30.42,29.84,30.37,30.38,30.18,29.70,29.94,30.05,29.62,29.57,29.30,29.27,29.52,29.28,29.13,29.27,29.57,29.39,29.27,29.50,29.60,29.36,29.43,29.71,29.62,29.43,29.88,30.18,30.15,30.24,30.37,30.05,30.10,29.72,30.06,30.13,29.57,29.71,30.11,29.82,29.61,29.84,30.28,29.69,29.62,30.15,29.96,29.59,29.90,30.34,30.02,29.87,30.21,30.49,30.42,30.57,30.27,30.46,30.72,30.28,30.08,30.75,30.68,30.40,30.35,30.77,30.50,30.18,30.38,30.67,30.49,30.19,30.57,30.60,30.46,30.34,30.47,26.09,24.97,23.23,22.70,21.49,20.32,20.16,20.40,19.01,18.42,18.69,18.25,17.22,17.76,17.74,17.60,16.97,15.94,14.17,12.23,11.27,10.33,10.29,10.28,8.49,7.64,6.10,5.77,5.40,4.91,4.67,5.09,4.74,4.44,4.44,4.74,4.32,3.86,3.97,4.06,3.61,3.47,3.65,3.63,3.13,3.33,3.51,3.24,2.91,3.40,3.52,3.06,3.00,3.53,3.71,3.11,3.72,3.84,3.87,3.46,3.95,4.15,3.74,3.85,4.34,4.10,3.77,4.33,4.70,4.31,4.27,5.00,4.87,4.67,5.03,5.41,5.19,5.22,5.80,6.09,5.78,6.42,5.86,6.20,5.68,5.47,5.64,5.16,5.01,4.51,4.51,5.04,4.69,4.34,4.62,5.02,4.62,4.40,4.95,5.18,4.92,6.64,6.11,5.71,5.69,5.76,5.02,4.79,5.01,5.04,4.40,4.99,5.08,4.59,5.03,5.58,5.06,5.61,5.06,4.91,5.07,4.75,4.23,4.30,4.49,4.09,3.65,3.87,3.77,3.30,3.14,2.79,3.07,3.08,3.49,3.00,3.28,2.89,2.75,3.07,3.09,2.55,2.05,2.63,2.64,2.05,2.17,2.81,2.58,2.40,2.90,2.97,2.97,2.87,3.09,2.97,2.47,2.63,2.86,2.71,2.09,2.61,2.94,2.68,2.08,2.67,2.81,2.38,2.29,2.73,2.64,2.39,2.55,2.83,2.78,2.38,2.30,2.60,2.32,1.80,2.20,2.30,1.85,1.60,2.14,2.03,1.53,1.79,2.24,2.03,1.62,2.15,2.60,2.31,2.91,2.23,2.09,1.81,1.74,1.61,1.38,1.21,1.14,1.02,0.82,0.76,0.86,1.00,1.05,1.06,1.20,1.30,1.35,1.48,1.67,1.74,1.81,2.11,2.19,2.31,2.41,2.65,2.76,2.72,2.99,3.37,3.50,3.69,3.85,4.07,4.07,4.37,3.83,3.45,4.03,4.14,3.66,3.60,4.20,4.06,3.67,3.96,4.39,4.24,4.00,4.40,4.70,4.97,4.74,5.21,5.08,5.34,4.84,4.38,4.70,4.91,4.16,4.05,4.33,4.19,3.53,3.74,4.00,3.54,3.19,3.64,3.62,3.21,3.15,3.75,3.47,3.83,3.43,3.88,4.00,3.38,3.58,4.11,3.87,3.63,4.03,4.34,4.01,4.04,4.62,4.59,4.18,4.48,5.19,5.06,4.97,5.54,5.23,4.55,4.50,4.99,4.56,4.40,4.93,4.53,4.03,4.44,4.75,3.99,3.92,3.83,3.30,3.65,3.80,3.41,3.13,3.57,3.73,3.46,3.37,3.83,4.13,4.19,4.62,5.23,5.17,5.57,6.27,6.68,5.80,6.35,6.64,5.90,6.61,6.94,6.29,6.11,6.73,7.26,6.88,7.44,7.12,6.38,6.96,7.25,6.58,6.26,6.85,6.81,6.33,6.20,5.74,5.99,5.76,5.45,5.26,5.38,5.33,4.82,4.99,5.28,5.05,4.57,4.84,5.28,5.17,4.71,5.14,4.89,4.37,4.12,4.40,4.78,4.64,4.70,5.13,5.26,5.40,5.53,5.80,5.56,5.91,6.18,6.33,6.29,6.51,6.84,6.91,7.24,7.47,7.74,9.04,8.20,7.32,7.37,8.00,7.37,6.82,7.46,7.28,6.57,6.44,7.13,6.83,6.03,6.61,6.52,5.85,5.70,6.48,6.01,5.45,6.18,6.84,5.88,5.69,6.85,6.71,5.99,6.39,7.07,6.74,6.25,7.19,7.82,7.11,7.09,6.32,6.66,7.26,6.32,6.14,6.84,6.95,6.21,6.46,7.33,6.92,6.65,7.21,7.29,7.10,6.97,7.68,7.74,6.74,7.23,7.13,6.81,6.31,6.16,6.06,5.66,5.69,5.84,5.65,5.04,5.36,5.82,5.29,5.08,5.70,5.67,5.09,5.00,5.93,5.91,5.44,6.35,6.67,6.28,5.20,5.56,5.62,4.90,4.52,4.86,4.71,4.96,4.67,4.74,4.62,4.69,4.55,4.97,4.27,5.17,5.17,5.08,4.93,5.50,5.94,5.94,6.38,6.70,7.05,7.23,7.07,7.45,6.86,6.03,6.44,6.73,5.81,5.32,5.87,6.13,5.41,4.82,5.30,5.63,5.02,5.18,5.77,5.91,5.58,6.08,6.78,6.53,7.69,7.89,8.34,9.24,8.97,8.61,9.39,9.70,9.38,10.14,10.80,10.50,10.89,10.40,9.80,10.06,10.37,9.20,10.04,10.38,9.78,8.79,9.35,9.20,8.38,8.19,7.81,7.32,7.78,7.60,6.89,6.89,7.43,7.43,6.75,7.24,8.02,7.63,7.61,8.07,8.52,8.09,8.22,9.26,9.35,9.00,9.59,9.72,10.17,9.94,10.65,10.13,9.39,10.03,10.63,9.76,9.31,10.03,10.63,9.28,9.39,10.34,9.88,9.22,9.36,10.73,10.38,9.56,10.25,11.68,11.06,11.20,10.61,10.91,11.71,11.24,10.36,11.32,12.07,11.12,10.92,11.53,11.43,10.71,10.82,11.97,11.83,10.80,11.11,11.97,11.70,11.28,11.61],[30.89,30.83,30.77,30.65,30.59,30.54,30.58,30.52,30.47,30.39,30.49,30.46,30.31,30.39,30.30,30.29,30.32,30.05,30.24,29.84,29.99,30.06,30.18,30.27,30.35,30.55,30.46,30.70,30.71,30.48,30.35,30.66,30.56,30.25,30.34,30.44,30.20,29.99,30.20,30.25,29.96,29.62,30.06,29.85,29.64,29.71,29.88,29.69,29.61,29.86,30.09,29.61,29.73,30.05,30.30,30.01,30.40,30.27,30.37,29.80,30.29,30.47,30.16,30.07,30.48,30.47,29.97,30.43,30.58,30.29,30.39,30.60,30.66,30.53,30.68,30.85,30.65,30.74,30.91,30.83,30.78,30.81,30.83,30.88,30.83,30.73,30.84,30.78,30.64,30.28,30.38,30.67,30.54,30.12,30.49,30.70,30.50,30.45,30.61,30.69,30.62,30.69,30.65,30.76,30.76,30.75,30.67,30.55,30.60,30.68,30.52,30.71,30.75,30.62,30.61,30.78,30.79,30.83,30.69,30.66,30.68,30.58,30.34,30.43,30.48,30.21,30.00,30.32,30.39,29.66,29.99,29.32,29.52,29.72,29.99,29.54,30.02,29.59,29.29,29.64,29.47,29.58,29.27,29.71,29.71,29.06,29.19,29.75,29.46,29.31,29.73,30.11,30.04,29.73,29.85,29.68,29.19,29.23,29.55,29.43,29.08,29.41,29.61,29.54,29.01,29.38,29.65,29.50,29.16,29.43,29.16,28.89,28.93,29.26,29.27,28.69,29.17,29.37,28.89,28.74,29.03,29.27,28.91,28.85,29.18,29.20,28.90,29.14,29.38,28.99,28.91,29.16,29.54,29.24,29.51,29.28,29.23,29.32,29.04,28.85,28.78,29.02,28.51,28.84,28.87,28.57,28.43,28.40,28.49,28.20,28.09,28.57,28.51,28.00,28.24,28.62,28.45,27.97,28.77,28.94,28.72,28.70,29.23,28.96,28.85,29.35,29.58,29.52,29.38,29.67,29.64,29.57,29.18,28.82,29.15,28.80,28.19,28.57,28.44,28.59,28.27,28.69,28.66,28.56,28.34,28.63,28.42,29.05,28.87,29.16,28.84,29.43,29.28,28.55,29.09,29.55,28.91,28.73,29.43,29.43,28.64,28.95,29.60,29.14,28.88,29.54,29.44,29.01,29.31,29.86,29.65,29.93,29.48,30.01,29.88,29.35,29.36,29.85,29.60,29.01,29.62,29.80,29.10,29.26,30.01,29.71,29.20,29.47,30.11,29.85,29.61,29.70,29.58,29.14,29.19,29.34,28.88,29.25,29.51,29.08,29.25,29.46,29.93,29.46,29.93,29.76,29.37,29.33,29.43,29.12,28.89,28.86,29.06,28.61,28.52,28.65,28.37,28.21,28.80,28.85,28.62,28.60,28.43,28.42,28.29,28.67,28.00,28.34,28.22,28.78,29.14,28.92,28.97,28.76,29.16,29.61,29.53,29.27,29.45,29.84,29.57,29.54,29.83,29.76,29.69,29.58,29.34,29.26,29.27,29.19,29.12,29.18,29.11,28.70,28.23,28.80,28.62,28.45,28.60,28.37,28.24,28.28,28.29,28.54,28.70,28.43,28.85,28.97,28.74,28.84,29.17,28.93,29.05,29.37,29.47,29.07,29.62,29.77,29.61,29.44,29.85,29.86,29.40,29.68,30.18,30.08,30.15,30.06,29.75,29.49,29.86,29.58,29.42,29.50,29.44,29.50,28.97,29.37,29.74,29.33,29.08,29.58,29.33,29.11,29.27,29.44,29.02,29.10,29.53,29.05,28.95,28.96,29.40,29.02,28.78,28.93,29.10,28.55,28.78,29.19,28.99,29.13,28.52,28.55,29.12,29.04,28.80,29.18,29.04,28.87,28.96,29.26,29.21,29.15,29.37,29.81,29.68,29.26,29.85,30.09,29.19,29.72,29.36,29.58,29.17,29.33,29.15,28.99,28.67,28.82,28.73,28.51,28.80,28.89,28.26,28.27,28.78,28.05,28.01,28.17,28.69,28.32,28.04,28.33,28.78,28.72,28.28,28.57,29.06,28.54,28.06,28.50,28.68,28.37,28.03,28.42,28.46,28.35,28.20,28.66,28.67,28.49,28.83,29.19,29.14,29.10,29.39,29.74,29.90,29.99,30.13,30.14,29.76,30.25,29.98,29.18,30.01,30.05,29.54,29.44,29.92,30.05,29.45,29.02,29.23,29.64,29.01,28.87,29.54,29.75,29.20,29.46,29.97,29.71,30.19,30.06,30.25,30.38,30.54,30.27,30.63,30.47,30.35,30.75,30.38,30.53,30.53,30.53,29.96,29.75,30.28,29.77,30.37,30.51,30.31,29.76,29.96,30.15,29.69,29.75,29.54,29.40,29.47,29.37,29.18,29.14,29.63,29.44,29.21,29.53,29.62,29.39,29.43,29.68,29.55,29.51,29.95,30.07,30.25,30.20,30.38,30.14,30.11,29.71,29.98,30.15,29.64,29.65,30.06,29.84,29.66,29.78,30.26,29.73,29.68,30.17,29.96,29.75,30.01,30.35,30.19,29.99,30.33,30.53,30.51,30.60,30.34,30.54,30.66,30.31,30.18,30.71,30.65,30.45,30.39,30.67,30.49,30.25,30.28,30.61,30.50,30.24,30.55,30.56,30.43,30.34,30.40,25.96,24.91,23.18,22.67,21.62,20.31,20.53,20.59,19.36,18.87,18.92,18.53,17.37,17.86,17.83,17.68,17.08,16.12,14.61,12.46,11.79,10.79,10.51,10.36,8.58,7.60,5.95,5.55,5.21,4.60,4.50,4.87,4.45,4.21,4.32,4.48,3.97,3.71,3.76,3.94,3.52,3.30,3.48,3.51,3.10,3.13,3.38,3.14,2.71,3.24,3.37,2.95,2.84,3.39,3.58,3.05,3.61,3.68,3.81,3.52,3.86,4.09,3.64,3.83,4.28,4.06,3.71,4.25,4.58,4.22,4.24,4.87,4.87,4.54,4.88,5.28,5.06,4.97,5.61,5.93,5.47,6.21,5.83,6.19,5.56,5.30,5.41,5.05,4.79,4.30,4.33,4.93,4.60,4.18,4.47,4.96,4.51,4.33,4.97,5.17,4.96,6.51,5.95,5.66,5.63,5.64,4.92,4.77,5.16,5.17,4.44,5.06,5.18,4.64,5.08,5.58,5.06,5.51,4.91,4.74,5.06,4.70,4.14,4.25,4.53,4.05,3.58,3.95,3.81,3.17,3.18,2.84,3.04,2.96,3.44,2.95,3.23,2.78,2.65,3.05,3.02,2.67,2.13,2.71,2.68,2.27,2.36,2.90,2.72,2.49,2.99,3.15,3.15,2.96,3.13,3.05,2.63,2.63,2.79,2.77,2.14,2.51,2.85,2.47,2.04,2.50,2.74,2.40,2.16,2.70,2.56,2.09,2.29,2.65,2.61,2.08,2.14,2.43,2.05,1.60,2.10,2.18,1.65,1.62,2.16,1.98,1.55,1.95,2.38,2.16,1.81,2.35,2.79,2.39,3.01,2.33,2.19,1.88,1.87,1.70,1.56,1.31,1.14,1.15,1.05,0.81,0.76,0.83,1.02,1.09,1.06,1.19,1.31,1.45,1.47,1.65,1.80,1.96,2.05,2.28,2.44,2.54,2.69,2.75,2.95,3.11,3.39,3.74,3.85,4.00,3.91,4.21,3.74,3.35,3.92,4.01,3.59,3.54,4.15,4.01,3.71,3.96,4.29,4.15,3.95,4.32,4.61,4.95,4.65,4.95,4.90,5.04,4.65,4.25,4.46,4.58,3.92,3.86,4.12,3.85,3.37,3.59,3.72,3.31,2.99,3.41,3.32,2.99,3.00,3.52,3.33,3.60,3.26,3.69,3.70,3.16,3.39,3.82,3.60,3.39,3.90,4.00,3.79,3.89,4.33,4.28,4.04,4.44,4.83,4.80,4.77,5.39,5.00,4.40,4.45,4.83,4.29,4.28,4.71,4.40,3.80,4.32,4.57,3.86,3.90,3.81,3.01,3.19,3.75,3.25,2.80,3.27,3.65,3.00,3.02,3.80,4.08,4.22,4.50,4.98,5.12,5.53,6.27,6.79,5.78,6.33,6.71,5.86,6.69,7.08,6.28,6.10,6.77,7.40,6.87,7.63,7.10,6.24,6.85,7.23,6.42,6.11,6.73,6.64,6.25,5.99,5.54,5.76,5.52,5.27,5.03,5.26,5.23,4.65,4.96,5.24,4.95,4.41,4.81,5.24,5.14,4.64,4.99,4.76,4.60,4.32,4.61,4.77,4.48,4.47,5.01,5.12,5.14,5.32,5.68,5.42,5.61,6.11,6.29,6.18,6.37,6.68,6.82,7.10,7.43,7.75,9.05,8.33,7.33,7.45,8.21,7.36,6.75,7.56,7.43,6.55,6.50,7.34,6.99,6.01,6.71,6.53,5.76,5.58,6.45,5.99,5.53,6.18,6.72,5.91,5.86,6.89,6.61,6.09,6.18,7.01,6.56,6.15,6.86,7.58,6.95,6.76,6.09,6.43,6.97,6.03,6.21,6.78,6.73,6.18,6.48,7.12,6.77,6.52,7.07,7.17,6.95,6.89,7.69,7.56,6.61,6.92,6.95,6.48,5.90,6.11,5.89,5.73,5.46,5.77,5.53,4.83,5.48,6.00,4.91,5.01,5.83,5.54,5.05,4.95,5.96,5.62,5.38,6.29,6.54,6.35,5.15,5.54,5.64,5.01,4.61,4.97,4.73,4.78,4.44,4.94,4.73,4.43,4.66,4.96,4.34,5.13,5.03,5.00,4.87,5.29,5.84,5.74,6.18,6.62,6.87,7.08,6.98,7.38,6.71,6.01,6.34,6.65,5.85,5.45,5.76,6.05,5.44,4.80,5.15,5.61,4.98,5.26,5.67,5.94,5.53,6.02,6.75,6.44,7.52,7.82,8.07,8.97,8.83,8.41,9.33,9.53,9.16,10.08,10.52,10.09,10.61,10.14,9.57,9.89,10.17,9.01,9.83,10.44,9.44,8.48,9.06,8.75,7.98,7.61,7.33,6.36,7.60,7.31,6.73,6.78,7.29,7.26,6.54,6.95,7.71,7.36,7.53,7.89,8.23,7.95,8.23,9.00,9.10,8.90,9.47,9.24,9.89,9.38,10.29,9.82,9.01,9.55,10.26,9.27,8.99,9.65,10.37,8.98,9.26,10.28,9.79,9.13,9.48,10.85,10.41,9.44,10.20,11.64,11.17,11.21,10.60,11.04,11.74,11.21,10.44,11.25,11.85,10.99,10.91,11.47,11.39,10.65,10.71,11.73,11.46,10.45,10.87,11.68,11.29,10.91,11.42],[31.03,30.92,30.86,30.75,30.70,30.63,30.62,30.61,30.55,30.45,30.56,30.61,30.32,30.47,30.47,30.43,30.37,30.13,30.36,30.04,30.07,30.05,30.30,30.27,30.53,30.68,30.50,30.68,30.63,30.36,30.23,30.60,30.51,30.15,30.31,30.54,30.25,30.05,30.38,30.34,30.11,29.87,30.08,29.97,30.01,29.86,29.95,29.92,29.85,29.92,29.98,29.92,29.76,29.99,30.14,30.01,30.34,30.28,30.45,29.90,30.29,30.44,30.02,30.12,30.48,30.27,29.93,30.43,30.53,30.18,30.31,30.55,30.51,30.37,30.64,30.75,30.49,30.65,30.89,30.83,30.72,30.84,30.82,30.90,30.77,30.57,30.78,30.68,30.58,30.12,30.27,30.59,30.36,29.98,30.42,30.61,30.31,30.25,30.42,30.60,30.49,30.72,30.72,30.62,30.69,30.84,30.64,30.39,30.66,30.65,30.39,30.67,30.63,30.42,30.50,30.70,30.67,30.80,30.62,30.62,30.63,30.49,30.23,30.38,30.38,30.04,30.05,30.36,30.25,29.71,29.98,29.45,29.68,29.80,30.17,29.78,30.17,29.49,29.14,29.56,29.15,29.51,29.09,29.68,29.69,28.87,29.10,29.67,29.37,29.05,29.62,30.07,30.03,29.59,29.90,29.78,29.14,29.33,29.72,29.41,29.12,29.39,29.74,29.45,29.04,29.45,29.72,29.42,29.07,29.61,29.27,28.85,28.89,29.57,29.42,28.68,29.20,29.46,29.01,28.82,29.34,29.39,28.97,28.78,29.22,29.16,28.82,28.99,29.21,28.83,28.97,28.93,29.37,28.87,29.35,29.21,29.00,28.97,28.93,28.62,28.69,28.81,28.88,28.69,28.78,28.61,28.52,28.20,28.43,28.32,28.30,28.85,28.58,28.18,28.74,28.84,28.52,28.31,29.14,29.10,28.86,28.96,29.44,29.29,28.94,29.43,29.62,29.55,29.37,29.92,29.61,29.63,29.29,28.99,29.14,28.89,28.13,28.62,28.44,28.55,27.99,28.52,28.47,28.45,28.24,28.42,28.16,28.91,28.75,29.17,28.80,29.64,29.35,28.53,29.16,29.57,28.94,28.79,29.56,29.53,28.86,29.08,29.66,29.38,29.16,29.47,29.67,29.38,29.51,29.84,29.80,29.90,29.72,30.03,29.98,29.63,29.88,30.06,29.76,29.19,30.00,30.02,29.36,29.37,30.09,29.89,29.27,29.49,30.25,29.90,29.58,29.77,29.69,29.01,28.96,29.26,28.83,29.14,29.51,29.05,29.20,29.41,29.98,29.47,29.99,29.96,29.63,29.45,29.57,29.26,29.15,28.95,29.05,28.59,28.36,28.71,28.41,28.02,28.63,28.85,28.31,28.53,28.32,28.50,28.40,28.76,27.88,28.14,28.31,28.81,29.16,28.88,28.95,28.92,29.14,29.68,29.54,29.21,29.37,29.82,29.58,29.54,29.91,29.92,29.82,29.66,29.41,29.45,29.22,29.11,29.14,29.25,29.11,28.63,28.27,28.74,28.50,28.29,28.19,28.04,27.89,28.08,27.96,28.36,28.41,28.29,28.77,28.76,28.56,28.85,29.14,28.78,28.92,29.28,29.35,28.89,29.48,29.89,29.53,29.39,29.95,30.00,29.38,29.63,30.29,30.13,30.24,30.11,29.76,29.56,29.88,29.57,29.39,29.63,29.61,29.46,28.91,29.47,29.73,29.20,28.92,29.57,29.20,28.97,29.19,29.40,28.79,28.96,29.60,28.93,28.76,28.81,29.37,28.89,28.84,28.95,29.08,28.76,29.01,29.15,28.86,28.96,28.47,28.67,29.05,28.79,28.57,29.06,28.99,28.61,28.72,29.19,29.18,28.91,29.28,29.67,29.59,29.29,29.95,30.12,29.24,29.84,29.44,29.70,29.35,29.20,29.11,29.17,28.59,28.72,28.69,28.57,28.28,28.61,28.33,28.14,28.58,28.36,27.91,28.25,28.78,28.48,27.95,28.32,28.57,28.56,28.03,28.51,28.85,28.40,27.94,28.26,28.62,28.19,28.11,28.29,28.54,28.56,28.08,28.66,28.97,28.85,28.84,29.36,29.33,29.45,29.49,29.79,29.95,30.15,30.21,30.25,29.92,30.30,30.04,29.29,30.07,30.16,29.70,29.49,30.03,30.10,29.56,28.90,29.25,29.66,29.00,28.69,29.64,29.88,29.13,29.48,30.07,29.70,30.28,30.07,30.23,30.50,30.60,30.17,30.67,30.42,30.37,30.73,30.39,30.53,30.50,30.55,30.02,29.96,30.38,29.83,30.40,30.23,30.22,29.57,29.55,30.09,29.55,29.56,29.45,29.34,29.51,29.40,29.15,29.25,29.55,29.39,29.05,29.49,29.62,29.28,29.32,29.81,29.59,29.47,29.90,30.12,30.13,30.13,30.36,30.01,30.07,29.59,29.87,29.97,29.60,29.62,29.87,29.78,29.71,29.68,29.95,29.77,29.79,29.91,29.79,29.62,29.82,30.00,29.67,29.61,30.10,30.32,30.31,30.47,30.05,30.53,30.56,30.10,29.84,30.65,30.54,30.22,30.29,30.61,30.34,30.09,30.27,30.51,30.36,30.10,30.49,30.52,30.34,30.24,30.48,26.30,25.11,23.40,22.93,21.83,20.71,20.46,20.37,19.27,18.37,18.78,18.53,17.47,17.81,17.85,17.94,17.34,16.21,15.21,12.63,11.74,10.77,10.94,10.76,8.67,7.55,5.81,5.45,5.14,4.57,4.54,4.86,4.48,4.29,4.48,4.50,4.23,3.82,4.03,4.21,3.68,3.45,3.70,3.87,3.18,3.54,3.70,3.54,3.20,3.42,3.67,3.17,2.93,3.52,3.69,3.05,3.67,3.73,3.84,3.51,3.92,4.05,3.73,3.85,4.30,4.03,3.83,4.29,4.59,4.23,4.43,4.78,4.80,4.65,4.87,5.31,4.94,4.98,5.62,5.87,5.47,6.12,5.80,5.95,5.37,5.22,5.41,5.02,4.71,4.26,4.12,4.81,4.46,4.12,4.19,4.81,4.27,4.10,4.63,4.95,4.63,6.33,5.75,5.38,5.42,5.46,4.84,4.60,4.75,4.84,4.09,4.72,4.81,4.29,4.72,5.30,4.78,5.29,4.71,4.54,4.74,4.43,3.90,3.93,4.21,3.73,3.49,3.65,3.51,3.07,3.05,2.75,2.88,2.81,3.38,2.81,3.10,2.76,2.66,3.11,3.25,2.71,2.31,2.89,2.84,2.34,2.44,3.00,2.83,2.58,3.12,3.36,3.23,2.95,3.24,3.10,2.66,2.82,2.93,2.84,2.07,2.74,3.13,2.48,1.88,2.75,2.73,2.42,2.19,2.65,2.53,2.27,2.55,2.80,2.74,2.23,2.20,2.64,2.06,1.58,2.30,2.20,1.68,1.60,2.16,2.14,1.67,1.99,2.36,2.27,1.93,2.32,2.76,2.46,2.91,2.41,2.30,2.00,1.95,1.81,1.80,1.51,1.24,1.13,1.15,1.02,0.82,0.76,0.84,1.02,1.03,1.04,1.15,1.36,1.40,1.48,1.65,1.82,1.94,2.06,2.27,2.50,2.61,2.65,2.87,2.97,3.17,3.43,3.66,3.78,3.82,4.19,3.72,3.34,3.94,4.02,3.69,3.63,4.25,4.13,3.88,4.07,4.42,4.38,4.22,4.43,4.86,5.06,4.85,5.25,5.18,5.32,4.88,4.51,4.69,4.85,4.21,3.97,4.28,4.13,3.52,3.61,3.86,3.41,3.12,3.43,3.51,3.01,3.00,3.37,3.32,3.57,3.25,3.94,3.77,3.22,3.43,4.01,3.85,3.58,4.07,4.24,4.11,4.07,4.68,4.56,4.30,4.46,5.10,5.05,4.88,5.47,5.23,4.63,4.64,4.97,4.44,4.36,4.82,4.48,3.80,4.41,4.56,4.12,4.01,3.84,3.42,3.46,3.75,3.52,2.95,3.48,3.67,3.35,3.39,3.81,4.22,4.39,4.71,5.32,5.27,5.60,6.26,6.70,5.96,6.49,6.76,6.02,6.73,7.10,6.36,6.17,6.84,7.42,6.97,7.71,7.34,6.51,7.18,7.51,6.65,6.42,7.00,7.00,6.43,6.22,5.74,6.03,5.94,5.53,5.13,5.51,5.47,4.89,5.01,5.41,5.13,4.66,5.08,5.42,5.28,4.85,5.35,4.98,4.57,4.45,4.57,4.92,4.76,4.73,5.21,5.34,5.42,5.55,5.96,5.67,6.06,6.41,6.55,6.41,6.60,6.93,7.13,7.40,7.55,7.80,8.91,8.42,7.46,7.53,8.16,7.59,6.98,7.63,7.43,6.67,6.57,7.24,6.98,6.19,6.71,6.56,5.84,5.76,6.53,6.10,5.44,6.21,6.79,5.84,5.65,6.77,6.74,5.82,6.12,6.94,6.56,6.10,6.89,7.47,6.99,6.59,6.03,6.64,6.90,6.29,6.09,6.89,6.75,6.07,6.47,7.15,6.72,6.33,7.05,7.30,6.93,6.66,7.75,7.42,6.34,6.65,6.88,6.45,5.99,5.96,5.93,5.63,5.50,5.59,5.47,4.87,5.15,5.55,4.78,4.94,5.36,5.44,4.60,4.88,5.70,5.70,5.29,6.30,6.66,6.36,5.15,5.58,5.63,4.93,4.48,4.83,4.70,4.73,4.22,4.67,4.72,4.32,4.62,4.70,4.23,4.80,4.84,4.83,4.81,5.21,5.46,5.52,6.03,6.38,6.57,6.95,6.85,7.23,6.69,5.71,6.15,6.55,5.80,5.06,5.72,6.07,5.61,4.76,5.34,5.79,4.85,4.95,5.80,5.93,5.36,5.97,6.73,6.45,7.52,7.88,7.85,8.70,8.66,8.52,9.13,9.61,9.00,9.81,10.38,10.15,10.63,10.06,9.57,10.09,10.14,9.28,9.88,10.51,9.63,8.83,9.43,8.91,8.38,7.59,7.65,6.43,7.87,7.61,6.74,6.76,7.53,7.31,6.54,7.12,7.84,7.49,7.50,7.81,8.24,7.89,8.12,8.96,9.04,8.83,9.30,9.16,9.59,9.11,10.11,10.10,9.09,9.37,10.35,9.33,9.04,9.49,10.48,9.29,9.41,10.23,9.96,9.46,9.78,10.80,10.55,9.81,10.43,11.63,11.28,11.53,10.73,11.13,11.97,11.22,10.74,11.38,12.19,11.24,10.89,11.57,11.46,10.67,10.80,11.92,11.86,10.64,11.10,11.82,11.51,11.00,11.56],[31.02,30.90,30.81,30.76,30.71,30.61,30.63,30.63,30.51,30.46,30.56,30.60,30.33,30.52,30.51,30.47,30.44,30.24,30.47,30.13,30.18,30.25,30.45,30.39,30.57,30.75,30.67,30.77,30.71,30.50,30.39,30.71,30.65,30.30,30.43,30.63,30.37,30.09,30.42,30.36,30.07,29.88,30.12,30.05,29.90,29.97,30.07,29.99,29.97,30.03,30.08,29.97,29.96,30.03,30.19,30.09,30.44,30.33,30.48,29.98,30.34,30.40,30.10,30.11,30.50,30.40,30.01,30.44,30.58,30.24,30.39,30.62,30.57,30.48,30.69,30.80,30.59,30.74,30.90,30.86,30.79,30.86,30.83,30.91,30.81,30.66,30.83,30.73,30.64,30.24,30.34,30.61,30.43,30.02,30.46,30.61,30.38,30.31,30.51,30.61,30.58,30.71,30.73,30.65,30.75,30.85,30.71,30.44,30.69,30.67,30.44,30.67,30.65,30.49,30.55,30.70,30.68,30.79,30.63,30.64,30.68,30.56,30.30,30.41,30.46,30.15,30.09,30.37,30.28,29.71,30.07,29.66,29.83,29.87,30.20,29.84,30.15,29.67,29.35,29.56,29.30,29.50,29.18,29.63,29.74,29.04,29.20,29.66,29.47,29.10,29.59,30.07,30.02,29.53,29.85,29.83,29.23,29.33,29.75,29.48,29.26,29.52,29.74,29.57,29.33,29.56,29.67,29.54,29.15,29.63,29.35,28.93,29.05,29.72,29.58,28.82,29.40,29.62,29.17,28.82,29.26,29.42,28.92,28.88,29.18,29.04,28.77,29.03,29.18,28.79,28.95,28.99,29.26,28.87,29.30,29.18,29.08,29.05,28.84,28.51,28.86,28.95,28.79,28.80,28.96,28.76,28.68,28.59,28.28,28.55,28.39,28.92,28.72,28.47,28.79,28.77,28.64,28.53,29.04,29.09,28.99,29.15,29.67,29.38,29.09,29.58,29.68,29.51,29.43,29.98,29.82,29.81,29.46,29.32,29.41,29.13,28.27,28.86,28.97,28.89,28.23,28.92,28.83,28.85,28.50,28.80,28.50,29.09,29.05,29.40,29.18,29.89,29.61,28.92,29.47,29.96,29.35,29.18,29.89,29.82,29.16,29.37,30.02,29.73,29.36,29.68,29.83,29.55,29.70,29.94,29.97,29.99,29.92,30.14,30.18,29.84,29.94,30.20,29.95,29.41,30.04,30.17,29.59,29.65,30.28,30.17,29.47,29.70,30.40,30.12,29.71,29.85,29.89,29.36,29.29,29.33,28.90,29.35,29.52,29.04,29.36,29.64,29.99,29.52,29.99,30.00,29.59,29.42,29.74,29.46,29.31,29.09,29.28,28.86,28.40,28.90,28.45,28.29,28.97,28.78,28.48,28.63,28.27,28.42,28.53,28.90,28.02,28.26,28.50,28.97,29.27,29.20,29.09,28.95,29.25,29.74,29.65,29.45,29.67,29.92,29.81,29.79,30.04,30.07,30.07,29.89,29.61,29.74,29.58,29.40,29.47,29.50,29.49,29.03,28.55,29.01,28.75,28.63,28.49,28.40,28.05,28.29,28.06,28.57,28.70,28.61,28.90,29.12,29.00,29.12,29.43,29.19,29.32,29.51,29.67,29.39,29.72,30.05,29.84,29.63,30.01,30.09,29.61,29.79,30.32,30.23,30.26,30.17,29.91,29.70,30.06,29.69,29.62,29.79,29.79,29.72,29.13,29.67,29.97,29.40,29.27,29.76,29.40,29.29,29.45,29.57,29.10,29.19,29.78,29.14,29.03,29.15,29.55,29.10,28.92,29.21,29.28,28.79,28.92,29.31,29.06,29.00,28.75,28.83,29.18,29.01,28.92,29.31,29.28,28.80,29.10,29.40,29.43,29.22,29.46,29.79,29.71,29.50,30.01,30.12,29.40,29.96,29.63,29.72,29.37,29.31,29.28,29.44,28.93,28.98,29.23,28.98,28.53,28.75,28.69,28.41,28.67,28.36,28.02,28.60,28.83,28.44,28.03,28.47,28.75,28.50,28.07,28.79,29.03,28.51,28.02,28.50,28.86,28.31,28.24,28.38,28.81,28.80,28.83,28.84,29.21,29.26,28.88,29.48,29.40,29.59,29.54,29.72,29.95,30.14,30.19,30.27,29.96,30.34,30.05,29.50,30.10,30.18,29.69,29.62,30.06,30.13,29.75,29.10,29.46,29.87,29.16,28.94,29.80,29.97,29.32,29.63,30.23,29.80,30.40,30.23,30.28,30.51,30.61,30.21,30.69,30.49,30.42,30.71,30.44,30.52,30.55,30.55,30.09,30.10,30.44,29.99,30.53,30.45,30.31,29.64,29.90,30.10,29.62,29.66,29.36,29.54,29.66,29.37,29.21,29.61,29.62,29.46,29.17,29.58,29.76,29.45,29.53,29.84,29.78,29.66,29.91,30.14,30.21,30.24,30.44,30.22,30.17,29.75,30.02,30.06,29.68,29.70,30.02,29.88,29.70,29.77,30.17,29.89,29.75,30.05,29.93,29.69,29.89,30.17,29.96,29.84,30.17,30.42,30.43,30.58,30.25,30.59,30.66,30.29,30.13,30.75,30.67,30.41,30.47,30.74,30.48,30.19,30.32,30.61,30.48,30.24,30.52,30.60,30.43,30.41,30.50,26.22,24.77,23.32,22.77,21.60,20.50,20.23,20.01,18.91,18.14,18.66,18.24,17.04,17.59,17.60,17.64,17.01,15.89,14.47,11.95,10.81,9.85,10.47,10.20,8.31,7.36,5.61,5.19,4.84,4.37,4.21,4.60,4.28,3.88,3.98,4.31,3.84,3.50,3.61,3.75,3.29,3.13,3.38,3.41,2.94,3.10,3.25,3.02,2.64,3.10,3.21,2.77,2.70,3.13,3.29,2.72,3.30,3.31,3.34,3.16,3.53,3.71,3.32,3.43,3.98,3.75,3.42,3.97,4.32,3.96,3.98,4.60,4.57,4.38,4.70,5.07,4.77,4.86,5.34,5.58,5.21,5.78,5.46,5.63,5.03,5.00,5.08,4.71,4.45,3.91,3.74,4.50,4.21,3.76,3.83,4.46,3.97,3.78,4.30,4.68,4.32,6.02,5.45,5.01,5.10,5.14,4.57,4.34,4.29,4.40,3.86,4.35,4.49,4.00,4.37,5.01,4.49,4.87,4.37,4.26,4.46,4.18,3.57,3.72,4.03,3.47,3.23,3.38,3.28,2.86,2.77,2.54,2.69,2.61,3.11,2.73,2.84,2.51,2.54,2.90,3.10,2.57,2.20,2.71,2.65,2.27,2.33,2.80,2.58,2.43,2.93,3.09,3.00,2.79,3.01,2.89,2.45,2.52,2.61,2.55,1.86,2.32,2.60,2.23,1.71,2.34,2.42,2.05,1.85,2.40,2.40,1.94,2.19,2.52,2.51,2.06,1.90,2.32,1.98,1.53,1.86,2.10,1.75,1.52,2.03,2.02,1.69,1.88,2.23,2.10,1.85,2.22,2.63,2.47,2.90,2.41,2.23,2.01,1.96,1.81,1.67,1.50,1.37,1.19,1.07,1.04,0.98,0.81,0.77,0.83,0.98,0.97,0.95,1.15,1.24,1.24,1.36,1.63,1.64,1.70,1.95,2.15,2.29,2.24,2.49,2.68,2.82,2.94,3.10,3.42,3.47,3.78,3.23,2.96,3.67,3.65,3.20,3.22,3.90,3.77,3.41,3.64,4.13,3.96,3.76,4.15,4.45,4.61,4.44,4.79,4.70,4.83,4.48,4.12,4.30,4.44,3.79,3.64,3.92,3.76,3.18,3.26,3.56,3.08,2.74,3.15,3.10,2.82,2.69,3.02,3.02,3.23,2.92,3.48,3.41,2.87,3.08,3.59,3.43,3.18,3.62,3.92,3.67,3.65,4.19,4.20,3.88,4.08,4.72,4.63,4.53,5.01,4.79,4.27,4.14,4.51,4.19,4.05,4.40,4.15,3.63,4.05,4.21,3.69,3.59,3.51,2.88,3.26,3.53,3.19,2.70,3.31,3.47,3.06,3.10,3.60,3.93,4.00,4.33,4.84,4.85,5.22,5.73,6.12,5.50,5.97,6.16,5.57,6.23,6.54,5.82,5.79,6.32,6.77,6.47,6.94,6.67,6.07,6.57,6.88,6.14,5.96,6.34,6.41,5.92,5.80,5.31,5.54,5.53,5.16,4.76,5.05,5.04,4.48,4.76,5.06,4.80,4.23,4.63,5.02,4.90,4.49,4.92,4.60,3.99,3.83,3.93,4.36,4.33,4.28,4.62,5.06,4.99,5.04,5.47,5.29,5.53,5.79,5.99,5.89,6.15,6.45,6.46,6.80,6.96,7.22,8.18,7.63,6.85,6.88,7.35,6.88,6.46,6.94,6.71,6.09,5.98,6.55,6.28,5.63,6.10,5.90,5.43,5.27,6.00,5.51,4.93,5.73,6.26,5.28,5.28,6.38,6.26,5.37,5.86,6.55,6.24,5.68,6.57,7.23,6.59,6.47,5.81,6.16,6.66,6.05,5.57,6.31,6.43,5.85,5.85,6.68,6.34,5.96,6.37,6.78,6.32,6.19,6.98,6.93,5.97,6.37,6.55,6.27,6.00,5.49,5.58,4.98,5.42,5.40,4.98,4.47,5.00,5.30,4.45,4.73,5.18,5.14,4.33,4.63,5.52,5.66,5.10,5.89,6.27,5.92,4.90,5.25,5.19,4.56,4.38,4.47,4.40,4.31,3.88,4.46,4.32,3.52,4.38,4.49,4.12,4.00,4.76,4.68,4.70,5.22,5.30,5.23,5.69,6.06,6.07,6.41,6.19,6.69,6.18,5.33,5.68,5.94,5.06,4.69,5.27,5.61,4.98,4.28,4.73,5.13,4.45,4.61,5.09,5.19,4.74,5.23,6.12,5.90,7.01,7.25,7.51,8.30,8.14,8.11,8.67,9.11,8.52,9.35,9.91,9.72,10.27,9.87,9.18,9.30,9.68,8.69,9.46,9.92,9.41,8.82,9.10,8.77,8.19,7.71,7.49,6.87,7.52,7.26,6.53,6.41,7.13,6.92,6.46,6.91,7.38,7.01,6.94,7.61,7.73,7.23,7.70,8.74,8.79,8.43,8.79,8.91,9.30,8.94,9.75,9.62,8.56,9.09,9.87,9.08,8.73,9.22,9.99,8.84,9.14,9.74,9.48,9.11,9.28,10.26,10.22,9.37,9.96,11.14,10.57,10.86,10.25,10.56,11.37,10.75,10.08,10.74,11.68,10.67,10.32,10.74,10.95,10.03,10.24,11.29,11.24,10.10,10.48,11.51,10.99,10.59,10.73],[30.94,30.79,30.65,30.59,30.52,30.40,30.46,30.44,30.34,30.30,30.35,30.41,30.16,30.34,30.33,30.27,30.29,30.00,30.23,29.79,29.91,30.01,30.10,30.23,30.40,30.53,30.46,30.64,30.60,30.35,30.24,30.58,30.48,30.16,30.22,30.39,30.17,29.89,30.19,30.19,29.77,29.61,29.90,29.76,29.59,29.65,29.80,29.61,29.57,29.77,29.89,29.62,29.56,29.83,30.03,29.74,30.20,30.17,30.25,29.66,30.21,30.34,29.92,29.91,30.37,30.29,29.81,30.33,30.53,30.18,30.29,30.58,30.54,30.41,30.60,30.77,30.54,30.64,30.88,30.83,30.70,30.81,30.78,30.89,30.76,30.59,30.75,30.65,30.51,30.12,30.15,30.51,30.38,29.92,30.35,30.59,30.34,30.23,30.50,30.58,30.48,30.60,30.55,30.53,30.69,30.75,30.50,30.29,30.53,30.59,30.38,30.61,30.68,30.42,30.48,30.68,30.67,30.72,30.53,30.47,30.60,30.39,30.09,30.26,30.34,30.00,29.77,30.16,30.19,29.44,29.76,29.24,29.41,29.67,30.04,29.52,29.94,29.44,29.03,29.47,29.19,29.45,29.23,29.61,29.61,28.93,29.17,29.65,29.34,29.13,29.61,30.03,29.96,29.50,29.66,29.52,29.07,29.05,29.53,29.27,28.81,29.29,29.56,29.43,28.86,29.33,29.52,29.34,28.92,29.26,28.94,28.67,28.71,29.31,29.21,28.54,29.08,29.40,28.87,28.66,29.05,29.23,28.88,28.64,29.06,29.08,28.94,29.06,29.29,29.10,29.02,29.09,29.44,29.10,29.44,29.30,29.25,29.09,28.97,28.84,28.84,28.94,28.72,28.90,28.75,28.52,28.28,28.40,28.48,28.10,28.08,28.51,28.34,28.05,28.20,28.33,28.29,27.97,28.62,28.74,28.45,28.67,29.19,28.69,28.41,29.07,29.11,29.05,28.99,29.49,29.34,29.35,28.85,28.60,29.03,28.67,27.92,28.38,28.40,28.46,27.88,28.50,28.57,28.46,28.20,28.46,28.23,28.87,28.87,28.98,28.66,29.33,29.26,28.54,29.09,29.51,28.87,28.70,29.37,29.45,28.52,28.81,29.53,29.07,28.76,29.16,29.36,29.08,29.13,29.58,29.51,29.70,29.40,29.83,29.88,29.40,29.37,29.91,29.62,28.84,29.68,29.83,29.15,29.25,29.99,29.84,29.03,29.47,30.09,29.80,29.46,29.60,29.50,29.09,29.10,29.19,28.71,29.08,29.42,28.87,29.23,29.40,29.74,29.28,29.79,29.73,29.26,29.19,29.36,29.00,28.84,28.86,28.85,28.37,28.15,28.35,28.18,27.88,28.60,28.60,28.19,28.40,28.21,28.22,28.03,28.55,27.84,28.09,28.02,28.52,28.92,28.84,28.81,28.57,29.00,29.45,29.40,29.07,29.27,29.73,29.41,29.37,29.73,29.72,29.50,29.51,29.09,29.10,29.21,29.13,29.00,29.06,29.06,28.61,28.18,28.66,28.31,28.33,28.28,28.00,27.91,28.04,28.06,28.26,28.44,28.02,28.60,28.77,28.70,28.79,29.08,28.80,28.97,29.14,29.26,28.95,29.44,29.54,29.37,29.25,29.73,29.64,29.27,29.54,30.12,29.90,30.10,29.95,29.60,29.30,29.75,29.36,29.31,29.37,29.32,29.31,28.88,29.34,29.56,29.22,28.98,29.43,29.23,28.89,29.17,29.22,28.92,28.86,29.40,28.81,28.69,28.90,29.18,28.88,28.75,28.85,29.05,28.67,28.79,29.13,28.96,28.87,28.78,28.59,29.03,28.76,28.79,29.11,28.95,28.51,28.94,29.19,29.07,28.85,29.26,29.50,29.45,29.09,29.75,29.92,28.95,29.64,29.16,29.28,28.95,29.11,28.95,29.01,28.47,28.66,28.95,28.97,28.30,28.60,28.70,28.31,28.52,28.23,27.99,28.16,28.52,28.24,27.94,28.06,28.56,28.45,27.90,28.30,28.87,28.22,27.87,28.15,28.51,28.27,28.31,28.05,28.34,28.55,28.61,28.34,28.89,28.72,28.73,29.15,28.86,29.01,29.06,29.42,29.61,29.86,29.97,29.95,29.46,30.15,29.62,28.91,29.76,29.88,29.27,29.17,29.69,29.83,29.21,28.59,28.97,29.37,28.72,28.26,29.37,29.53,28.91,29.24,29.82,29.40,30.06,29.78,30.03,30.36,30.44,29.95,30.49,30.35,30.13,30.59,30.32,30.38,30.50,30.36,29.81,29.80,30.27,29.76,30.32,30.32,30.01,29.64,29.90,30.06,29.53,29.52,29.36,29.29,29.31,29.40,29.20,29.14,29.35,29.33,29.17,29.22,29.51,29.41,29.28,29.48,29.55,29.36,29.71,30.07,30.09,30.09,30.28,30.02,30.07,29.62,29.99,30.10,29.59,29.67,30.05,29.74,29.65,29.87,30.22,29.71,29.72,30.15,29.83,29.61,30.00,30.27,30.02,29.94,30.28,30.43,30.44,30.58,30.22,30.46,30.64,30.31,29.98,30.68,30.64,30.39,30.38,30.66,30.46,30.15,30.28,30.58,30.44,30.18,30.49,30.57,30.39,30.31,30.44,26.22,25.00,23.42,22.65,21.58,20.34,20.42,20.06,19.00,18.37,18.59,18.19,16.87,17.52,17.45,17.31,16.61,15.43,14.13,11.47,10.81,9.65,10.06,10.15,8.27,7.46,5.78,5.40,5.10,4.48,4.42,4.79,4.32,4.02,4.09,4.42,3.85,3.57,3.67,3.88,3.45,3.22,3.44,3.45,2.99,3.04,3.29,3.00,2.68,3.08,3.23,2.90,2.75,3.14,3.37,2.82,3.35,3.48,3.54,3.21,3.67,3.87,3.43,3.64,4.15,3.92,3.56,4.14,4.47,4.08,4.10,4.73,4.75,4.39,4.77,5.32,5.00,4.98,5.62,5.93,5.47,6.10,5.84,6.00,5.42,5.26,5.32,5.02,4.62,4.09,3.97,4.79,4.49,3.94,4.22,4.79,4.33,4.02,4.72,5.02,4.68,6.28,5.78,5.48,5.36,5.34,4.68,4.47,4.60,4.73,4.05,4.72,4.76,4.31,4.76,5.31,4.78,5.24,4.68,4.48,4.76,4.49,3.72,3.90,4.24,3.67,3.25,3.47,3.36,2.88,2.84,2.56,2.71,2.72,3.17,2.71,2.92,2.67,2.60,2.95,2.94,2.69,2.41,2.76,2.67,2.34,2.53,2.84,2.69,2.64,2.98,3.14,3.10,2.88,3.15,2.99,2.69,2.62,2.76,2.66,2.06,2.41,2.66,2.25,1.77,2.38,2.47,2.05,1.77,2.45,2.23,1.83,2.10,2.46,2.44,1.90,2.05,2.29,2.00,1.51,2.07,2.19,1.73,1.70,2.26,2.19,1.80,2.19,2.53,2.39,2.19,2.49,2.83,2.76,3.26,2.66,2.51,2.23,2.33,2.18,1.89,1.67,1.55,1.49,1.27,1.15,1.14,1.04,0.81,0.76,0.84,0.96,1.03,1.01,1.17,1.27,1.33,1.40,1.63,1.71,1.84,2.08,2.28,2.30,2.42,2.75,2.88,3.07,3.14,3.40,3.38,3.73,3.15,2.86,3.53,3.43,3.17,3.15,3.70,3.62,3.40,3.63,3.94,3.77,3.74,4.08,4.30,4.65,4.34,4.65,4.47,4.66,4.46,3.89,4.12,4.30,3.68,3.35,3.75,3.51,3.03,3.07,3.35,2.93,2.68,3.10,3.10,2.68,2.65,3.19,2.98,3.28,2.90,3.43,3.42,2.85,3.01,3.59,3.31,3.04,3.57,3.75,3.52,3.62,4.04,3.99,3.83,4.08,4.60,4.60,4.54,5.04,4.82,4.15,4.11,4.56,4.08,4.14,4.57,4.19,3.55,4.06,4.31,3.66,3.61,3.49,2.92,3.21,3.45,3.11,2.61,3.27,3.36,2.75,2.86,3.62,3.78,3.91,4.25,4.79,4.72,5.27,5.95,6.26,5.52,5.89,6.17,5.49,6.14,6.47,5.77,5.67,6.28,6.74,6.37,6.97,6.51,5.93,6.39,6.64,5.99,5.73,6.21,6.20,5.75,5.63,5.08,5.34,5.26,4.85,4.54,4.78,4.80,4.09,4.68,4.92,4.52,4.07,4.52,5.00,4.73,4.36,4.69,4.46,4.06,3.98,4.10,4.26,4.22,4.02,4.46,4.60,4.60,4.77,5.21,5.05,5.35,5.68,5.88,5.77,5.98,6.29,6.49,6.64,6.84,7.14,8.09,7.60,6.72,6.80,7.43,6.80,6.40,6.87,6.71,6.07,6.04,6.64,6.34,5.62,6.15,5.92,5.11,5.13,5.85,5.28,4.98,5.59,5.96,5.16,5.22,6.03,5.87,5.31,5.41,6.11,5.82,5.49,6.20,6.67,6.17,6.13,5.33,5.80,6.25,5.83,5.21,5.82,5.86,5.55,5.54,6.13,5.96,5.86,6.08,6.33,6.30,6.14,6.60,6.57,5.98,6.07,6.14,5.94,5.70,5.35,5.12,5.63,4.86,5.04,5.12,4.23,4.66,4.84,3.86,4.56,4.81,4.75,3.75,4.38,5.12,5.17,4.97,5.89,6.10,5.88,4.92,5.15,5.32,4.72,4.39,4.33,4.35,4.45,3.82,4.18,3.98,3.48,4.07,4.41,3.76,4.20,4.54,4.77,4.64,5.17,5.52,5.30,5.61,5.96,6.04,6.15,6.08,6.54,6.02,5.56,5.65,5.81,5.14,4.76,5.24,5.61,4.89,4.34,4.84,5.13,4.62,4.66,5.09,5.04,4.80,5.32,5.75,5.73,6.70,6.82,7.26,8.01,7.82,7.71,8.20,8.40,8.26,8.95,9.69,9.26,9.74,9.40,8.69,8.97,9.36,8.35,9.18,9.83,9.10,8.03,8.58,8.49,7.66,7.29,6.95,6.48,6.95,6.71,6.03,6.14,6.68,6.55,5.95,6.62,6.87,6.48,6.67,7.04,7.30,6.91,7.34,8.17,8.39,7.90,8.52,8.41,9.12,8.63,9.52,9.32,8.10,8.76,9.60,8.64,8.13,8.85,9.72,8.35,8.37,9.51,9.11,8.54,8.81,10.15,9.76,8.75,9.65,10.95,10.48,10.55,10.04,10.35,11.13,10.51,9.92,10.48,11.28,10.30,9.93,10.48,10.65,9.83,9.77,10.96,10.89,9.74,10.12,11.12,10.52,10.07,10.35],[30.93,30.82,30.75,30.64,30.59,30.51,30.55,30.46,30.40,30.28,30.38,30.41,30.13,30.27,30.23,30.22,30.20,29.89,30.16,29.72,29.84,29.94,30.11,30.10,30.27,30.49,30.34,30.52,30.51,30.16,30.10,30.49,30.34,30.00,30.14,30.33,29.94,29.76,30.09,30.14,29.80,29.57,29.91,29.76,29.56,29.73,29.75,29.58,29.65,29.74,29.79,29.65,29.59,29.75,29.99,29.79,30.10,30.09,30.24,29.71,30.14,30.24,29.80,29.89,30.30,30.13,29.74,30.28,30.38,30.03,30.17,30.43,30.34,30.26,30.53,30.66,30.34,30.56,30.79,30.68,30.57,30.67,30.65,30.75,30.62,30.39,30.65,30.50,30.43,30.00,30.10,30.42,30.23,29.82,30.24,30.45,30.20,30.11,30.34,30.48,30.40,30.61,30.58,30.48,30.61,30.67,30.41,30.24,30.53,30.55,30.28,30.54,30.56,30.31,30.35,30.59,30.58,30.65,30.47,30.45,30.50,30.26,30.04,30.23,30.25,29.89,29.82,30.14,30.08,29.44,29.74,29.26,29.35,29.54,29.96,29.42,30.00,29.47,29.11,29.59,29.22,29.48,29.10,29.62,29.64,28.85,29.05,29.62,29.27,29.00,29.53,30.00,29.92,29.44,29.68,29.51,28.93,29.06,29.47,29.19,28.83,29.26,29.47,29.30,29.14,29.18,29.38,29.24,29.02,29.35,29.02,29.03,28.82,29.35,29.21,28.67,29.14,29.31,28.80,28.54,28.92,29.17,28.88,28.62,29.03,28.97,28.77,28.83,29.20,28.89,28.92,28.95,29.39,29.01,29.43,29.29,29.09,29.06,28.97,28.76,28.69,28.82,28.87,28.82,28.68,28.77,28.45,28.46,28.52,28.43,27.72,28.51,28.40,27.97,28.47,28.48,28.37,28.07,28.73,28.77,28.62,28.80,29.30,28.84,28.53,29.04,29.17,29.21,29.01,29.65,29.34,29.40,28.94,28.82,29.01,28.65,28.07,28.34,28.31,28.35,27.96,28.35,28.21,28.34,28.17,28.29,27.98,28.68,28.53,28.91,28.50,29.36,29.04,28.25,28.94,29.37,28.74,28.58,29.33,29.27,28.65,28.81,29.48,29.17,28.94,29.30,29.40,29.14,29.33,29.58,29.46,29.63,29.43,29.75,29.77,29.41,29.48,29.74,29.45,29.13,29.65,29.67,29.11,29.21,29.87,29.60,28.97,29.28,30.00,29.61,29.23,29.42,29.38,28.82,28.78,29.06,28.61,28.93,29.29,28.91,29.16,29.32,29.74,29.27,29.77,29.70,29.30,29.22,29.41,29.06,29.14,28.99,28.99,28.66,28.41,28.48,28.19,27.81,28.38,28.56,28.14,28.29,28.22,28.28,28.08,28.64,27.83,28.10,28.16,28.62,28.88,28.64,28.70,28.76,28.98,29.56,29.49,29.02,29.31,29.81,29.46,29.35,29.81,29.73,29.64,29.62,29.22,29.23,29.06,28.99,28.95,28.94,28.82,28.51,28.06,28.46,28.45,28.21,28.18,27.99,28.02,28.03,28.07,28.41,28.21,28.18,28.62,28.78,28.66,28.66,29.00,28.86,28.84,29.18,29.18,28.83,29.41,29.61,29.29,29.20,29.71,29.79,29.23,29.50,30.14,29.99,30.10,30.00,29.54,29.40,29.80,29.47,29.16,29.35,29.32,29.28,28.87,29.26,29.57,29.09,28.88,29.39,29.07,28.91,29.05,29.27,28.81,28.86,29.46,28.78,28.83,28.85,29.28,28.88,28.71,28.89,29.04,28.79,28.82,29.09,28.89,28.91,28.67,28.64,29.03,28.82,28.82,29.15,29.08,28.82,28.99,29.34,29.27,29.06,29.29,29.68,29.63,29.22,29.79,29.91,29.12,29.59,29.20,29.37,29.10,29.23,29.11,29.06,28.63,28.86,28.90,28.56,28.48,28.69,28.40,28.22,28.51,28.22,28.02,28.34,28.81,28.35,28.20,28.36,28.63,28.54,28.11,28.41,28.78,28.36,28.11,28.23,28.55,28.34,28.18,28.31,28.43,28.61,28.22,28.44,28.90,28.71,28.71,29.22,28.97,29.06,29.28,29.43,29.56,29.88,29.98,30.07,29.62,30.16,29.81,29.13,29.86,30.00,29.47,29.33,29.82,29.88,29.34,28.76,29.09,29.43,28.86,28.64,29.48,29.61,29.00,29.41,29.87,29.61,30.10,29.96,30.08,30.38,30.47,29.99,30.58,30.33,30.22,30.63,30.35,30.37,30.41,30.41,29.77,29.70,30.19,29.49,30.20,30.22,30.10,29.49,29.70,30.12,29.42,29.54,29.36,29.23,29.36,29.28,29.15,29.03,29.45,29.29,29.09,29.25,29.48,29.19,29.26,29.51,29.60,29.50,29.74,30.03,30.16,30.05,30.34,30.03,30.08,29.56,29.86,29.97,29.57,29.50,29.90,29.73,29.59,29.64,29.98,29.59,29.73,29.90,29.63,29.62,29.93,30.04,29.72,29.83,30.20,30.27,30.40,30.49,30.12,30.37,30.48,30.05,29.88,30.50,30.42,30.17,30.24,30.52,30.32,29.99,30.13,30.44,30.33,30.02,30.43,30.48,30.29,30.20,30.37,26.12,24.81,23.25,22.68,21.55,20.49,20.38,20.04,19.13,18.36,18.64,18.16,17.19,17.63,17.49,17.60,16.55,15.98,14.11,12.13,11.18,10.06,10.45,10.20,8.22,7.05,5.16,4.62,4.21,3.75,3.74,4.07,3.71,3.45,3.60,3.86,3.40,3.01,3.31,3.38,3.05,2.80,3.07,3.09,2.59,2.66,2.93,2.77,2.22,2.70,2.86,2.50,2.27,2.65,2.97,2.55,3.01,3.06,3.18,2.93,3.34,3.46,2.89,3.19,3.61,3.42,3.14,3.57,3.83,3.64,3.51,3.94,4.08,3.79,4.16,4.53,4.19,4.20,4.70,5.03,4.61,5.21,4.93,5.09,4.59,4.40,4.52,4.23,3.87,3.46,3.31,4.07,3.70,3.31,3.49,4.07,3.54,3.39,3.94,4.20,4.01,5.65,5.14,4.78,4.69,4.76,4.19,3.93,4.18,4.23,3.49,4.06,4.20,3.72,4.02,4.55,4.13,4.51,3.96,3.85,4.18,3.82,3.18,3.41,3.72,3.12,2.83,3.11,3.01,2.48,2.58,2.27,2.54,2.45,2.92,2.49,2.78,2.59,2.49,2.87,2.93,2.66,2.39,2.72,2.61,2.31,2.45,2.79,2.59,2.50,2.87,3.01,2.89,2.72,2.91,2.72,2.36,2.27,2.50,2.46,1.82,2.08,2.34,2.13,1.66,2.04,2.25,1.97,1.68,2.16,1.94,1.49,1.66,2.14,2.07,1.66,1.72,1.98,1.78,1.26,1.90,1.92,1.58,1.57,2.04,1.92,1.75,2.08,2.36,2.31,2.13,2.40,2.74,2.65,3.06,2.50,2.41,2.21,2.16,2.09,1.92,1.68,1.52,1.43,1.36,1.17,1.10,1.02,0.95,0.81,0.77,0.81,0.94,0.96,0.93,1.07,1.25,1.29,1.30,1.52,1.66,1.78,1.87,2.01,2.26,2.35,2.49,2.67,2.73,2.95,2.97,3.46,3.06,2.74,3.32,3.31,3.19,3.25,3.59,3.47,3.12,3.49,3.84,3.71,3.49,3.80,4.16,4.35,4.14,4.38,4.27,4.37,4.14,3.88,3.91,3.99,3.50,3.31,3.53,3.37,2.94,2.96,3.14,2.77,2.34,2.71,2.68,2.24,2.39,2.70,2.61,2.79,2.50,3.03,2.95,2.52,2.66,3.20,3.10,2.70,3.28,3.48,3.41,3.23,3.80,3.76,3.65,3.72,4.18,4.16,4.11,4.60,4.43,3.95,3.95,4.15,3.84,3.83,4.06,3.82,3.32,3.80,3.94,3.30,3.33,3.23,2.66,2.82,3.11,2.86,2.31,2.82,3.09,2.48,2.60,3.29,3.54,3.71,4.11,4.50,4.57,4.84,5.43,5.85,5.22,5.65,5.81,5.26,5.89,6.18,5.62,5.63,6.07,6.49,6.13,6.75,6.24,5.73,6.10,6.40,5.81,5.63,6.04,6.02,5.54,5.35,4.79,5.10,5.21,4.65,4.24,4.71,4.65,4.01,4.37,4.64,4.39,4.00,4.35,4.68,4.61,4.26,4.60,4.40,4.00,3.90,4.40,4.24,4.01,3.88,4.22,4.46,4.44,4.62,5.13,4.91,5.09,5.58,5.77,5.62,5.77,6.02,6.19,6.36,6.51,6.77,7.63,7.27,6.43,6.48,7.03,6.47,6.12,6.48,6.39,5.86,5.74,6.27,6.02,5.30,5.81,5.61,4.85,4.87,5.59,5.08,4.68,5.36,5.69,5.02,4.88,5.93,5.76,5.03,5.41,6.08,5.73,5.20,6.01,6.63,6.13,5.91,5.35,5.80,6.07,5.52,5.26,5.82,5.82,5.31,5.34,6.17,5.81,5.40,6.07,6.40,5.84,5.63,6.59,6.35,5.51,5.83,5.96,5.43,5.46,5.13,5.24,5.07,5.07,4.92,4.98,4.06,4.59,4.93,4.21,4.44,4.94,5.01,4.15,4.20,5.00,5.25,4.74,5.67,5.89,5.78,4.81,4.90,5.13,4.67,4.20,4.26,4.35,4.11,3.68,4.20,3.90,3.30,3.83,4.32,3.35,3.60,4.50,4.39,4.34,4.80,4.89,4.84,5.40,5.77,5.69,5.94,5.86,6.09,5.81,4.90,5.34,5.50,4.94,4.44,4.95,5.27,4.70,4.12,4.60,4.91,4.22,4.44,4.90,4.92,4.55,5.05,5.66,5.59,6.34,6.55,6.52,7.38,7.22,7.20,7.63,8.20,7.47,8.40,8.90,8.64,9.41,8.92,8.41,8.99,8.92,8.35,9.05,9.98,9.25,8.16,9.07,8.72,7.81,7.68,7.05,6.34,7.37,6.87,6.12,6.32,6.87,6.72,5.74,6.34,6.92,6.53,6.69,6.83,7.41,6.91,7.26,7.90,7.79,7.51,7.82,7.88,8.36,8.16,9.11,8.85,7.97,8.60,9.36,8.45,8.06,8.80,9.59,8.23,8.64,9.61,9.36,8.83,9.27,10.17,10.30,9.33,9.83,10.96,10.66,10.91,10.12,10.38,11.29,10.72,9.94,10.41,11.29,10.27,9.98,10.48,10.60,9.90,9.68,10.81,10.68,9.51,9.73,10.64,10.20,9.76,10.10],[30.92,30.79,30.79,30.65,30.60,30.51,30.57,30.48,30.42,30.31,30.41,30.43,30.18,30.28,30.22,30.23,30.17,29.96,30.24,29.87,30.05,30.14,30.21,30.19,30.39,30.58,30.44,30.59,30.48,30.23,30.07,30.41,30.37,30.06,30.16,30.41,30.16,29.91,30.23,30.19,29.92,29.93,29.95,29.84,29.78,29.89,29.84,29.73,29.68,29.86,29.88,29.68,29.70,29.80,29.99,29.85,30.19,30.20,30.29,29.92,30.23,30.26,29.98,29.91,30.29,30.16,29.89,30.26,30.36,30.02,30.13,30.37,30.28,30.17,30.43,30.57,30.31,30.48,30.74,30.67,30.58,30.72,30.63,30.74,30.61,30.42,30.66,30.46,30.38,30.05,30.11,30.36,30.17,29.85,30.22,30.43,30.24,30.08,30.29,30.46,30.45,30.62,30.64,30.51,30.55,30.76,30.54,30.35,30.60,30.50,30.18,30.48,30.46,30.27,30.31,30.53,30.50,30.63,30.44,30.44,30.50,30.27,30.02,30.17,30.23,29.85,29.89,30.10,30.04,29.53,29.86,29.40,29.68,29.65,30.04,29.67,30.04,29.44,29.19,29.49,29.14,29.52,29.06,29.60,29.68,28.94,29.04,29.67,29.49,29.14,29.57,29.99,29.93,29.52,29.80,29.74,29.24,29.29,29.61,29.47,29.16,29.46,29.65,29.40,29.16,29.34,29.53,29.45,29.24,29.41,29.17,29.27,29.07,29.44,29.43,28.86,29.43,29.58,29.04,28.82,29.30,29.23,28.84,28.79,29.07,28.95,28.69,28.84,29.16,28.77,28.82,28.93,29.34,28.93,29.32,29.22,28.98,29.01,28.89,28.61,28.60,28.76,28.63,28.64,28.63,28.49,28.45,28.39,28.51,28.14,28.20,28.19,28.19,28.02,28.49,28.58,28.33,28.18,28.98,28.99,28.66,28.95,29.52,29.15,28.92,29.29,29.40,29.29,29.23,29.73,29.52,29.53,29.12,29.15,29.19,28.74,28.15,28.56,28.56,28.37,27.86,28.57,28.32,28.38,28.14,28.45,27.97,28.74,28.61,29.06,28.83,29.66,29.34,28.52,29.17,29.71,29.13,28.89,29.65,29.67,28.93,29.13,29.72,29.53,29.26,29.46,29.58,29.30,29.49,29.62,29.63,29.71,29.67,29.92,29.92,29.66,29.68,30.06,29.75,29.37,29.91,30.01,29.40,29.38,30.10,30.04,29.34,29.52,30.26,29.88,29.46,29.65,29.53,29.09,28.89,29.05,28.48,29.10,29.31,28.73,29.17,29.42,29.79,29.29,29.88,29.92,29.54,29.32,29.53,29.22,29.12,28.96,29.09,28.44,28.10,28.44,28.08,27.72,28.43,28.19,27.81,28.22,27.77,27.90,27.99,28.30,27.47,27.92,27.92,28.43,28.73,28.84,28.70,28.66,28.92,29.44,29.38,29.11,29.40,29.67,29.55,29.51,29.79,29.83,29.71,29.63,29.38,29.44,29.24,29.11,29.02,29.06,29.26,28.61,28.26,28.61,28.15,28.12,28.15,27.78,27.53,27.76,27.56,27.98,28.23,28.12,28.54,28.59,28.58,28.72,29.13,28.62,28.80,29.18,29.17,28.90,29.50,29.79,29.40,29.37,29.85,29.88,29.33,29.64,30.21,29.99,30.10,29.93,29.60,29.35,29.73,29.41,29.36,29.35,29.45,29.24,28.73,29.25,29.59,29.11,28.71,29.42,29.07,28.82,29.02,29.24,28.82,28.83,29.54,28.86,28.87,28.80,29.29,28.88,28.85,28.92,29.08,28.78,29.00,29.20,28.94,29.03,28.64,28.76,29.09,28.81,28.70,29.06,29.11,28.73,28.98,29.26,29.27,29.01,29.38,29.75,29.69,29.43,29.90,30.00,29.30,29.90,29.57,29.74,29.49,29.29,29.14,29.37,28.90,28.85,28.93,28.82,28.54,28.76,28.48,28.22,28.56,28.32,27.92,28.31,28.73,28.48,28.01,28.21,28.44,28.14,27.88,28.39,28.76,28.33,27.94,28.16,28.55,28.06,28.15,28.26,28.56,28.76,28.53,28.77,29.03,29.17,28.94,29.35,29.42,29.51,29.46,29.58,29.78,30.03,30.02,30.14,29.80,30.12,29.89,29.42,29.93,29.99,29.59,29.50,29.85,29.98,29.60,28.77,29.13,29.54,28.90,28.76,29.60,29.83,29.20,29.47,29.97,29.70,30.24,30.09,30.22,30.41,30.52,30.15,30.57,30.37,30.37,30.61,30.36,30.46,30.44,30.48,29.96,30.00,30.32,29.73,30.28,30.34,30.31,29.57,29.73,30.15,29.66,29.73,29.54,29.48,29.52,29.35,29.26,29.35,29.55,29.30,29.17,29.47,29.61,29.29,29.38,29.84,29.72,29.62,29.90,30.14,30.15,30.19,30.33,30.09,30.10,29.61,29.87,29.97,29.66,29.60,29.93,29.86,29.74,29.80,30.01,29.71,29.86,29.94,29.81,29.57,29.97,30.04,29.80,29.77,30.19,30.30,30.45,30.48,30.12,30.44,30.47,30.05,29.93,30.54,30.39,30.12,30.29,30.52,30.30,30.00,30.22,30.44,30.32,30.05,30.43,30.46,30.31,30.30,30.42,25.76,24.55,22.92,22.32,21.14,20.38,20.04,19.84,18.66,18.12,18.46,17.87,17.02,17.32,16.99,17.16,16.24,15.63,13.86,11.71,10.69,9.49,10.04,9.99,7.94,6.83,4.99,4.50,4.15,3.67,3.64,3.91,3.58,3.21,3.57,3.66,3.31,3.03,3.20,3.23,2.85,2.65,2.96,3.10,2.52,2.51,2.90,2.54,2.37,2.58,2.70,2.44,2.45,2.58,2.90,2.45,2.95,2.99,3.07,2.86,3.40,3.28,2.77,3.12,3.46,3.07,3.08,3.52,3.66,3.38,3.48,3.89,3.91,3.73,4.05,4.41,4.12,4.17,4.60,4.84,4.52,5.03,4.86,5.01,4.46,4.40,4.48,4.18,3.85,3.49,3.37,4.04,3.77,3.28,3.46,4.01,3.48,3.30,3.88,4.09,3.86,5.47,4.93,4.55,4.58,4.67,4.17,3.92,3.83,3.99,3.40,3.92,4.05,3.55,3.96,4.50,4.07,4.33,3.83,3.68,3.96,3.77,3.17,3.29,3.53,2.90,2.76,2.99,2.74,2.38,2.35,2.18,2.38,2.33,2.85,2.36,2.54,2.53,2.48,2.88,3.01,2.64,2.40,2.84,2.69,2.32,2.46,2.90,2.59,2.51,2.92,3.03,2.95,2.59,2.74,2.70,2.28,2.36,2.35,2.38,1.64,2.14,2.22,2.08,1.51,2.08,2.16,1.82,1.43,2.09,1.99,1.43,2.08,2.08,2.12,1.59,1.66,1.91,1.68,1.24,1.77,1.85,1.57,1.59,1.94,1.96,1.82,1.98,2.24,2.18,2.07,2.35,2.77,2.65,3.03,2.60,2.49,2.29,2.26,2.09,1.90,1.78,1.61,1.49,1.43,1.29,1.15,1.00,0.97,0.94,0.79,0.76,0.80,0.90,0.90,0.88,1.05,1.20,1.21,1.28,1.51,1.62,1.67,1.84,2.03,2.25,2.30,2.53,2.54,2.66,2.71,3.22,2.79,2.51,2.97,3.09,2.97,2.91,3.35,3.47,3.11,3.25,3.63,3.60,3.38,3.63,3.92,3.95,3.89,4.09,4.11,4.09,3.80,3.57,3.70,3.65,3.19,2.99,3.25,3.13,2.76,2.74,2.88,2.44,2.19,2.51,2.50,2.15,2.06,2.56,2.43,2.66,2.26,2.83,2.64,2.29,2.32,2.85,2.77,2.45,2.89,3.15,3.07,3.01,3.47,3.47,3.34,3.39,3.86,3.84,3.68,4.26,4.13,3.65,3.65,3.85,3.65,3.48,3.79,3.59,3.09,3.45,3.55,3.13,2.99,2.86,2.36,2.62,2.83,2.57,2.02,2.65,2.82,2.41,2.44,3.17,3.66,3.71,3.87,4.28,4.32,4.63,4.97,5.32,4.93,5.33,5.51,5.12,5.65,5.77,5.21,5.36,5.86,6.07,5.78,6.31,5.95,5.50,5.88,6.17,5.54,5.37,5.78,5.79,5.27,5.10,4.64,4.85,4.97,4.45,4.15,4.54,4.69,3.90,4.25,4.52,4.42,3.95,4.19,4.48,4.48,4.08,4.61,4.29,3.91,3.74,3.96,4.17,4.18,3.85,4.18,4.59,4.40,4.51,5.02,4.83,4.89,5.30,5.55,5.30,5.52,5.93,5.96,6.12,6.31,6.53,7.36,6.96,6.20,6.21,6.66,6.22,5.86,6.16,6.03,5.63,5.56,5.97,5.75,5.41,5.61,5.28,4.88,4.91,5.47,5.01,4.57,5.28,5.58,4.93,4.92,5.83,5.72,5.01,5.39,6.05,5.72,5.18,6.13,6.63,6.18,5.88,5.26,5.79,6.08,5.49,5.31,5.88,5.98,5.41,5.34,6.35,5.88,5.42,5.81,6.30,5.89,5.64,6.61,6.42,5.35,5.73,5.72,5.80,5.61,5.23,5.57,4.72,5.11,5.07,4.87,4.11,4.76,5.02,4.26,4.47,4.90,4.87,4.00,4.41,5.21,5.16,4.85,5.53,5.83,5.62,4.71,4.91,4.81,4.45,4.15,4.28,4.28,3.81,3.48,4.20,3.95,3.11,3.99,4.54,3.29,3.41,4.47,4.29,4.12,4.70,4.69,4.96,5.34,5.61,5.60,5.93,5.65,6.13,5.68,4.75,5.14,5.38,4.82,4.32,4.78,4.96,4.43,4.02,4.42,4.67,3.98,4.31,4.64,4.88,4.32,4.77,5.43,5.58,6.20,6.58,6.53,7.33,7.14,7.38,7.94,8.57,7.59,8.62,9.44,8.94,9.63,9.17,8.40,9.08,9.04,8.27,8.92,9.65,9.14,8.32,8.93,8.33,7.84,7.37,7.27,6.17,7.35,6.72,6.21,6.37,6.59,6.55,5.77,6.28,6.72,6.44,6.48,6.72,7.13,6.69,7.18,8.03,8.16,7.65,7.94,8.05,8.47,8.12,8.92,8.98,7.96,8.42,9.31,8.20,7.92,8.57,9.44,8.22,8.67,9.46,9.03,8.64,9.07,9.99,9.79,9.25,9.67,10.76,10.39,10.59,9.87,10.28,10.90,10.25,9.70,10.31,11.09,10.32,9.88,10.37,10.45,9.62,9.82,10.68,10.80,9.25,9.98,10.85,10.52,10.30,10.37],[31.03,30.84,30.70,30.62,30.60,30.48,30.54,30.49,30.46,30.35,30.43,30.46,30.20,30.33,30.30,30.26,30.27,30.04,30.30,30.02,30.13,30.20,30.23,30.31,30.50,30.68,30.61,30.70,30.65,30.40,30.26,30.63,30.59,30.24,30.36,30.55,30.32,30.09,30.34,30.31,29.98,29.90,30.12,30.01,29.77,29.94,29.93,29.83,29.90,29.81,29.96,29.85,29.87,29.90,30.12,29.98,30.35,30.20,30.39,29.94,30.34,30.38,30.02,30.06,30.43,30.34,29.91,30.40,30.47,30.17,30.34,30.54,30.48,30.37,30.61,30.71,30.49,30.66,30.88,30.82,30.71,30.81,30.75,30.87,30.76,30.55,30.78,30.62,30.56,30.16,30.24,30.54,30.35,29.98,30.39,30.55,30.29,30.22,30.42,30.54,30.45,30.70,30.68,30.59,30.71,30.82,30.65,30.41,30.70,30.66,30.33,30.59,30.61,30.41,30.45,30.66,30.66,30.73,30.55,30.54,30.64,30.42,30.14,30.32,30.36,30.02,30.00,30.26,30.23,29.64,29.90,29.52,29.67,29.75,30.05,29.75,30.12,29.58,29.18,29.60,29.15,29.58,29.19,29.68,29.77,28.95,29.19,29.76,29.52,29.23,29.62,30.13,30.07,29.58,29.84,29.79,29.22,29.23,29.73,29.51,29.20,29.55,29.75,29.58,29.48,29.69,29.61,29.58,29.20,29.59,29.23,29.49,29.16,29.66,29.57,28.99,29.69,29.64,29.12,28.91,29.35,29.42,28.89,28.73,29.28,29.11,28.85,28.98,29.26,28.92,29.01,29.05,29.37,29.01,29.38,29.30,29.17,29.18,29.06,28.85,28.70,28.98,28.83,28.91,28.71,28.85,28.67,28.38,28.69,28.52,28.25,28.73,27.98,28.25,28.69,28.75,28.66,28.35,29.05,29.09,28.88,28.90,29.52,29.16,28.94,29.40,29.45,29.24,29.10,29.72,29.64,29.64,29.14,29.27,29.21,28.82,28.22,28.61,28.67,28.58,27.90,28.65,28.53,28.60,28.18,28.59,28.16,28.81,28.78,29.19,28.93,29.69,29.45,28.66,29.34,29.81,29.15,28.90,29.78,29.76,28.98,29.18,29.87,29.59,29.31,29.49,29.68,29.41,29.51,29.69,29.69,29.84,29.72,30.02,30.08,29.67,29.88,30.18,29.89,29.28,29.99,30.14,29.44,29.49,30.15,30.10,29.34,29.65,30.27,29.94,29.55,29.69,29.62,29.20,29.07,29.12,28.62,29.20,29.32,28.90,29.21,29.55,29.84,29.40,29.95,29.92,29.50,29.32,29.61,29.30,29.05,28.94,29.07,28.56,28.07,28.53,28.23,27.90,28.70,28.43,28.06,28.34,28.03,28.03,28.21,28.44,27.69,28.09,28.08,28.58,28.94,28.81,28.81,28.77,29.04,29.58,29.51,29.24,29.51,29.78,29.67,29.57,29.90,29.91,29.80,29.71,29.39,29.51,29.40,29.15,29.09,29.15,29.15,28.63,28.34,28.73,28.43,28.27,28.21,27.93,27.77,27.93,27.70,28.19,28.35,28.26,28.64,28.73,28.72,28.80,29.12,28.71,28.88,29.20,29.26,29.00,29.45,29.76,29.56,29.46,29.85,29.82,29.39,29.65,30.27,30.07,30.17,30.07,29.74,29.45,29.84,29.52,29.43,29.49,29.54,29.44,28.94,29.46,29.68,29.18,28.92,29.47,29.14,28.93,29.16,29.26,28.89,28.87,29.50,28.83,28.90,28.91,29.35,28.82,28.79,29.04,29.17,28.56,28.88,29.29,29.04,29.01,28.77,28.75,29.02,28.91,29.08,29.20,29.07,29.02,29.36,29.53,29.38,29.23,29.63,29.78,29.82,29.49,29.81,29.91,29.52,29.95,29.64,29.82,29.66,29.78,29.54,29.68,29.30,29.24,29.45,29.35,28.93,28.86,28.87,28.49,28.54,28.19,28.04,28.17,28.64,28.35,27.87,28.27,28.51,28.24,27.78,28.42,28.85,28.25,27.70,28.27,28.61,28.43,28.40,28.49,28.86,28.96,28.76,29.05,29.16,29.32,29.25,29.50,29.49,29.63,29.54,29.54,29.84,30.03,30.00,30.08,29.68,30.09,29.66,29.51,29.87,29.84,29.43,29.28,29.77,29.84,29.43,28.86,29.06,29.50,28.98,28.68,29.51,29.60,29.17,29.44,29.92,29.65,30.17,30.06,30.09,30.34,30.43,30.06,30.55,30.37,30.33,30.68,30.40,30.50,30.52,30.59,29.98,29.92,30.36,29.77,30.47,30.44,30.30,29.77,29.86,30.09,29.71,29.59,29.41,29.49,29.54,29.44,29.25,29.69,29.56,29.33,29.51,29.68,29.75,29.46,29.66,29.89,29.76,29.76,29.96,30.12,30.15,30.15,30.37,30.16,30.17,29.67,30.00,30.14,29.64,29.64,30.08,29.92,29.61,29.78,30.24,29.79,29.64,30.01,30.02,29.62,29.95,30.23,30.02,29.89,30.24,30.42,30.53,30.64,30.27,30.54,30.66,30.21,30.12,30.68,30.61,30.32,30.33,30.66,30.44,30.06,30.22,30.53,30.40,30.15,30.45,30.61,30.36,30.34,30.38,26.08,24.71,23.27,22.58,21.47,20.54,20.25,19.86,18.76,18.00,18.33,17.93,16.82,17.17,17.11,16.91,16.21,15.15,13.71,11.40,10.52,9.44,9.97,9.83,8.06,7.12,5.24,4.73,4.18,3.72,3.71,3.99,3.75,3.39,3.53,3.79,3.40,3.08,3.23,3.29,2.86,2.68,2.99,3.02,2.60,2.66,2.93,2.65,2.22,2.77,2.95,2.39,2.19,2.78,3.12,2.38,2.96,3.10,3.10,2.96,3.30,3.43,2.87,3.08,3.51,3.33,3.02,3.48,3.72,3.54,3.44,3.88,4.02,3.66,4.06,4.45,4.18,4.26,4.75,5.04,4.67,5.23,4.90,5.05,4.44,4.43,4.50,4.12,3.86,3.50,3.26,4.01,3.75,3.37,3.40,3.96,3.48,3.38,3.89,4.16,3.99,5.63,5.13,4.66,4.64,4.77,4.31,4.07,3.92,4.04,3.50,4.03,4.11,3.61,3.99,4.58,4.04,4.40,3.80,3.70,3.97,3.72,3.19,3.26,3.54,3.04,2.83,2.97,2.87,2.25,2.41,2.16,2.37,2.45,2.83,2.48,2.59,2.48,2.47,2.92,2.98,2.71,2.48,2.87,2.67,2.29,2.37,2.84,2.54,2.44,2.84,2.94,2.84,2.58,2.73,2.63,2.38,2.29,2.42,2.33,1.74,1.92,2.18,1.86,1.50,2.08,2.04,1.59,1.50,2.16,1.91,1.39,1.95,2.13,2.05,1.74,1.53,1.85,1.84,1.31,1.84,1.83,1.67,1.55,1.99,2.06,1.82,1.97,2.29,2.30,2.16,2.29,2.75,2.63,3.12,2.67,2.44,2.35,2.28,2.19,2.01,1.84,1.73,1.54,1.44,1.32,1.33,1.08,0.99,0.99,0.92,0.78,0.76,0.82,0.93,0.92,0.92,1.12,1.19,1.19,1.32,1.53,1.62,1.67,1.91,2.19,2.30,2.46,2.50,2.58,2.68,3.06,2.63,2.48,2.89,2.92,2.73,2.74,3.20,3.27,2.88,3.12,3.48,3.34,3.23,3.60,3.81,3.97,3.75,4.06,3.96,4.09,3.78,3.37,3.64,3.69,3.13,2.88,3.24,3.10,2.62,2.63,2.86,2.52,2.13,2.54,2.51,2.08,2.07,2.48,2.42,2.71,2.35,2.83,2.79,2.38,2.58,3.03,2.82,2.59,2.95,3.25,2.99,2.96,3.56,3.51,3.28,3.43,3.95,3.92,3.85,4.35,4.14,3.68,3.54,3.95,3.66,3.44,3.88,3.61,3.11,3.38,3.67,3.11,3.05,2.98,2.43,2.72,2.89,2.62,2.17,2.78,3.01,2.42,2.41,3.18,3.42,3.37,3.80,4.28,4.20,4.52,5.06,5.35,4.77,5.20,5.32,4.87,5.38,5.56,5.03,5.11,5.50,5.82,5.56,6.15,5.80,5.21,5.58,5.96,5.30,5.07,5.55,5.62,5.11,4.92,4.44,4.71,4.71,4.20,3.95,4.23,4.33,3.58,4.13,4.36,4.01,3.61,4.07,4.32,4.16,3.89,4.30,3.98,3.65,3.54,3.80,3.85,3.89,3.74,3.71,4.14,4.04,4.09,4.61,4.52,4.64,5.03,5.25,5.05,5.27,5.70,5.68,5.88,6.17,6.40,7.23,6.76,5.98,5.96,6.41,6.02,5.63,6.00,5.87,5.41,5.40,5.77,5.61,5.05,5.38,5.10,4.38,4.56,5.16,4.61,4.40,4.90,5.27,4.66,4.62,5.45,5.28,4.77,4.97,5.70,5.24,5.03,5.65,6.14,5.45,5.63,5.21,5.33,5.68,5.33,4.81,5.42,5.28,5.14,5.03,5.30,5.54,5.29,5.45,5.58,5.63,5.67,5.90,5.84,5.54,5.83,5.58,5.52,5.20,5.01,4.73,4.38,4.59,4.62,4.12,3.74,4.46,4.65,3.88,4.30,4.57,4.91,3.76,4.04,4.74,5.13,4.70,5.43,5.64,5.39,4.54,4.55,4.70,4.05,3.75,3.91,3.96,3.56,3.18,3.82,3.62,2.63,3.43,3.86,3.07,3.06,4.28,3.88,4.13,4.91,5.17,4.87,5.23,5.66,5.27,5.55,5.33,5.55,5.15,4.93,4.71,4.91,4.65,4.24,4.42,5.13,4.39,3.89,4.73,4.39,4.06,4.17,4.51,4.52,4.38,4.67,5.01,5.10,5.80,5.94,6.33,7.22,7.01,6.66,7.32,7.72,7.16,7.93,8.52,8.35,8.89,8.72,7.75,8.10,8.46,7.68,8.50,9.05,8.89,7.61,8.46,8.10,7.47,6.95,6.68,5.84,6.61,6.15,5.63,5.62,6.09,5.93,5.89,5.84,5.89,5.56,6.15,6.32,6.25,5.81,6.30,7.06,7.54,6.83,7.53,7.30,8.08,7.77,8.61,8.22,7.03,7.92,8.65,7.59,7.44,8.01,8.71,7.69,8.03,8.74,8.30,8.01,8.47,9.28,9.12,8.62,9.23,10.32,9.97,10.00,9.39,9.60,10.25,9.79,8.77,9.61,10.36,9.61,9.13,9.57,9.73,9.02,8.96,9.85,9.99,8.73,9.18,10.23,9.80,9.21,9.30],[31.00,30.83,30.70,30.61,30.55,30.47,30.53,30.45,30.43,30.26,30.40,30.43,30.15,30.30,30.25,30.24,30.23,29.95,30.18,29.81,29.89,30.05,30.08,30.08,30.36,30.54,30.45,30.61,30.53,30.27,30.18,30.52,30.43,30.10,30.17,30.38,30.09,29.85,30.18,30.17,29.81,29.65,29.91,29.80,29.66,29.74,29.81,29.64,29.73,29.80,29.84,29.73,29.75,29.79,30.02,29.82,30.19,30.15,30.30,29.72,30.25,30.33,29.86,29.94,30.36,30.13,29.82,30.33,30.41,30.06,30.23,30.50,30.37,30.28,30.55,30.69,30.43,30.55,30.81,30.77,30.62,30.76,30.73,30.83,30.67,30.49,30.72,30.58,30.45,30.04,30.09,30.45,30.23,29.86,30.26,30.50,30.22,30.09,30.35,30.50,30.42,30.66,30.69,30.53,30.64,30.74,30.54,30.34,30.55,30.59,30.27,30.52,30.59,30.31,30.37,30.64,30.59,30.71,30.49,30.47,30.57,30.28,30.09,30.26,30.26,29.88,29.89,30.17,30.15,29.59,29.79,29.38,29.50,29.62,30.00,29.63,30.06,29.43,29.07,29.59,29.07,29.58,29.16,29.67,29.76,28.86,29.04,29.72,29.43,29.02,29.59,30.06,29.97,29.54,29.78,29.67,29.02,29.12,29.60,29.30,28.99,29.38,29.52,29.43,29.24,29.45,29.46,29.34,29.35,29.42,29.23,29.26,29.14,29.47,29.29,28.76,29.34,29.46,28.89,28.83,29.11,29.29,28.91,28.67,29.12,29.11,28.89,28.86,29.25,28.97,28.91,29.01,29.41,29.10,29.42,29.37,29.21,29.06,29.05,28.86,28.67,28.85,28.87,29.01,28.55,28.88,28.73,28.40,28.57,28.40,28.24,28.60,28.27,27.47,28.43,28.58,28.49,28.28,28.96,29.04,28.93,28.85,29.34,28.97,28.67,29.21,29.39,29.28,28.97,29.66,29.47,29.42,28.93,29.03,28.99,28.59,28.26,28.55,28.29,28.43,28.06,28.43,28.13,28.35,28.17,28.25,27.86,28.68,28.49,28.81,28.47,29.29,29.05,28.21,28.94,29.40,28.82,28.67,29.39,29.43,28.82,28.90,29.60,29.30,29.17,29.42,29.58,29.30,29.48,29.61,29.58,29.67,29.54,29.86,29.91,29.52,29.50,29.89,29.59,29.11,29.71,29.83,29.14,29.17,29.88,29.65,29.05,29.33,29.98,29.62,29.30,29.46,29.36,28.84,28.82,29.00,28.57,28.99,29.24,28.85,29.12,29.26,29.71,29.27,29.80,29.71,29.37,29.26,29.31,29.13,29.09,28.84,28.83,28.45,28.29,28.28,28.20,27.79,28.44,28.46,28.09,28.22,28.03,28.08,28.06,28.28,27.59,28.08,27.94,28.43,28.73,28.62,28.70,28.61,28.86,29.59,29.47,28.98,29.30,29.82,29.44,29.33,29.81,29.82,29.65,29.66,29.26,29.23,28.89,28.82,28.92,28.73,28.61,28.50,27.95,28.32,28.36,28.06,27.98,27.92,27.92,27.85,27.98,28.25,28.38,28.22,28.71,28.57,28.56,28.60,28.90,28.72,28.71,29.13,29.04,28.73,29.29,29.58,29.23,29.19,29.73,29.77,29.22,29.55,30.16,29.94,30.17,30.00,29.58,29.29,29.77,29.43,29.21,29.24,29.33,29.19,28.80,29.29,29.50,29.03,28.77,29.37,29.06,28.84,29.02,29.21,28.70,28.81,29.40,28.78,28.76,28.81,29.23,28.78,28.69,28.88,29.05,28.64,28.81,29.13,28.91,28.97,28.73,28.69,29.05,28.86,28.92,29.15,29.05,28.91,29.04,29.36,29.20,29.07,29.38,29.66,29.71,29.31,29.74,29.92,29.37,29.75,29.38,29.52,29.43,29.31,29.32,29.38,29.13,29.07,29.08,29.18,28.95,28.88,28.71,28.82,28.60,28.30,28.33,28.43,28.71,28.35,28.03,28.08,28.65,28.37,28.04,28.36,28.80,28.43,28.00,28.51,28.92,28.67,28.86,29.01,29.21,29.14,28.85,29.13,29.17,29.13,29.16,29.39,29.33,29.39,29.35,29.60,29.69,29.91,29.95,30.00,29.60,30.11,29.71,29.40,29.90,29.90,29.51,29.36,29.76,29.88,29.40,29.04,29.10,29.39,29.08,28.76,29.26,29.74,29.23,29.19,29.81,29.60,30.05,29.94,30.10,30.37,30.45,29.99,30.50,30.35,30.24,30.62,30.38,30.45,30.51,30.44,29.80,29.83,30.28,29.61,30.28,30.33,30.25,29.46,29.79,30.12,29.64,29.61,29.49,29.35,29.34,29.38,29.19,29.22,29.43,29.32,29.19,29.39,29.47,29.44,29.54,29.66,29.70,29.61,29.82,30.10,30.17,30.13,30.36,30.13,30.09,29.60,29.93,30.08,29.67,29.59,30.02,29.81,29.66,29.77,30.13,29.68,29.75,30.01,29.79,29.58,30.03,30.14,29.99,29.87,30.25,30.43,30.54,30.60,30.25,30.49,30.60,30.18,29.92,30.59,30.57,30.27,30.31,30.62,30.45,30.09,30.25,30.57,30.42,30.16,30.47,30.60,30.38,30.36,30.38,26.07,24.83,23.28,22.76,21.68,20.61,20.48,20.08,19.17,18.38,18.55,18.19,17.01,17.43,17.31,17.32,16.44,15.56,13.94,11.68,10.67,9.41,10.11,10.08,8.14,7.12,5.11,4.82,4.41,3.79,3.79,4.21,3.71,3.37,3.68,3.87,3.29,3.06,3.22,3.39,3.02,2.75,3.13,3.14,2.70,2.68,2.97,2.72,2.29,2.67,2.84,2.51,2.25,2.69,3.00,2.51,3.05,3.14,3.25,2.98,3.38,3.49,2.98,3.30,3.67,3.42,3.22,3.61,3.93,3.62,3.57,4.08,4.15,3.81,4.24,4.69,4.40,4.36,4.91,5.17,4.77,5.35,5.13,5.24,4.71,4.66,4.62,4.34,3.91,3.47,3.31,4.20,3.81,3.35,3.53,4.13,3.62,3.44,4.07,4.35,4.16,5.82,5.29,4.96,4.81,4.86,4.27,4.03,4.15,4.24,3.59,4.20,4.26,3.75,4.19,4.65,4.22,4.58,4.00,3.83,4.19,3.90,3.20,3.31,3.75,3.12,2.82,3.04,2.97,2.45,2.49,2.15,2.38,2.42,2.91,2.46,2.79,2.52,2.51,3.02,3.06,2.76,2.64,2.98,2.79,2.47,2.56,3.02,2.69,2.64,3.07,3.16,3.04,2.84,2.96,2.85,2.53,2.48,2.61,2.57,1.99,2.15,2.41,2.15,1.67,2.09,2.26,1.86,1.55,2.07,1.86,1.45,1.63,2.15,2.07,1.60,1.77,1.98,1.72,1.38,1.93,2.03,1.71,1.78,2.22,2.24,1.99,2.30,2.47,2.50,2.34,2.52,3.04,2.92,3.48,2.89,2.62,2.49,2.54,2.38,2.21,2.11,1.92,1.77,1.69,1.50,1.44,1.26,1.12,1.07,1.01,0.89,0.79,0.76,0.81,0.90,0.91,0.96,1.11,1.21,1.23,1.33,1.55,1.60,1.72,2.06,2.23,2.48,2.52,2.66,2.69,3.01,2.71,2.27,2.86,3.05,2.67,2.67,3.27,3.24,2.75,3.06,3.44,3.35,3.19,3.41,3.75,4.04,3.75,4.12,3.81,4.05,3.71,3.30,3.59,3.62,3.11,2.90,3.18,2.96,2.51,2.59,2.78,2.37,2.00,2.49,2.46,2.14,1.99,2.46,2.52,2.65,2.42,2.87,2.79,2.29,2.51,2.93,2.71,2.43,2.98,3.14,2.96,2.96,3.52,3.46,3.22,3.45,3.92,3.90,3.83,4.42,4.17,3.57,3.53,4.05,3.58,3.48,4.00,3.67,3.10,3.52,3.83,3.23,3.29,3.08,2.42,2.61,2.88,2.49,2.09,2.70,2.87,2.31,2.47,3.02,3.47,3.51,3.70,4.30,4.25,4.64,5.31,5.65,4.94,5.40,5.47,4.84,5.45,5.82,5.23,5.10,5.58,6.14,5.86,6.48,6.04,5.39,5.80,6.14,5.47,5.15,5.74,5.72,5.21,4.99,4.37,4.68,4.69,4.08,3.85,4.27,4.07,3.65,3.89,4.20,3.91,3.61,3.91,4.27,4.22,4.06,4.29,4.04,3.48,3.35,3.54,3.99,3.77,3.74,3.86,3.90,3.88,4.13,4.47,4.34,4.44,4.91,5.18,5.07,5.37,5.89,5.86,6.04,6.36,6.64,7.40,7.05,6.18,6.28,6.76,6.20,5.74,6.23,6.05,5.36,5.27,5.92,5.56,4.70,5.32,4.92,4.37,4.36,4.99,4.48,4.36,4.85,5.04,4.48,4.39,5.25,5.01,4.52,4.84,5.35,4.98,4.99,5.40,5.79,5.29,5.30,4.82,5.13,5.42,5.02,4.59,5.12,5.09,4.74,4.94,5.32,5.14,4.97,5.32,5.38,5.36,5.23,5.63,5.69,5.06,5.46,5.54,5.32,5.02,4.81,4.64,4.28,4.29,4.28,4.43,3.62,3.87,4.22,3.63,3.78,4.16,4.30,3.44,3.77,4.49,4.61,4.36,5.22,5.35,5.27,4.47,4.39,4.46,4.19,3.55,3.57,3.51,3.32,2.82,3.31,3.05,2.42,3.24,3.47,3.27,3.18,4.06,3.80,3.69,4.32,4.46,4.47,4.97,5.09,5.07,5.41,5.07,5.49,4.90,4.64,4.61,4.83,4.55,4.17,4.47,5.12,4.55,3.84,4.67,4.50,3.90,4.01,4.38,4.52,4.22,4.50,4.84,4.76,5.62,5.76,6.10,7.03,6.77,6.51,7.27,7.50,6.99,7.83,8.60,8.29,8.93,8.56,7.78,8.22,8.49,7.69,8.60,9.39,8.86,7.40,8.38,8.23,7.34,7.07,6.46,6.08,6.81,5.91,5.50,5.75,6.12,5.87,5.31,5.82,6.07,5.67,5.85,6.26,6.45,5.86,6.36,7.30,7.38,6.80,7.44,7.33,8.09,7.50,8.63,8.39,7.17,7.83,8.79,7.86,7.47,8.04,8.96,7.47,7.86,8.99,8.70,7.96,8.68,9.61,9.48,8.69,9.33,10.44,10.22,10.22,9.51,9.70,10.66,10.18,9.28,9.72,10.73,9.61,9.21,9.87,10.03,9.07,9.13,10.28,10.14,8.70,9.09,10.35,9.69,8.94,9.28],[30.98,30.84,30.83,30.68,30.64,30.54,30.61,30.51,30.51,30.34,30.47,30.49,30.23,30.35,30.29,30.34,30.27,30.04,30.27,29.84,30.01,30.08,30.18,30.21,30.41,30.62,30.48,30.60,30.47,30.28,30.13,30.40,30.37,30.08,30.13,30.42,30.13,29.89,30.20,30.20,29.92,29.84,29.94,29.88,29.70,29.84,29.85,29.77,29.66,29.80,29.82,29.69,29.68,29.81,29.95,29.95,30.12,30.08,30.24,29.86,30.21,30.24,29.94,29.98,30.26,30.11,29.87,30.28,30.33,30.10,30.15,30.36,30.30,30.19,30.46,30.59,30.32,30.49,30.75,30.69,30.57,30.74,30.65,30.77,30.61,30.41,30.71,30.52,30.42,30.04,30.11,30.42,30.19,29.88,30.19,30.44,30.19,30.10,30.30,30.44,30.43,30.64,30.64,30.47,30.55,30.69,30.47,30.28,30.53,30.49,30.17,30.44,30.46,30.27,30.32,30.56,30.48,30.64,30.47,30.46,30.50,30.22,30.04,30.20,30.23,29.82,29.91,30.11,30.03,29.61,29.86,29.37,29.56,29.63,29.97,29.67,30.04,29.40,29.01,29.54,29.12,29.51,28.99,29.61,29.73,28.80,29.00,29.72,29.46,29.04,29.57,30.03,29.96,29.50,29.81,29.71,29.12,29.17,29.63,29.46,29.03,29.42,29.62,29.41,29.31,29.40,29.49,29.26,29.24,29.46,29.22,29.22,29.00,29.53,29.51,28.90,29.48,29.48,29.01,28.66,29.18,29.19,28.70,28.43,29.11,28.97,28.63,28.80,29.13,28.75,28.72,28.91,29.31,28.96,29.36,29.23,29.01,28.99,28.93,28.66,28.50,28.75,28.59,28.62,28.43,28.51,28.41,28.28,28.38,28.16,28.03,28.48,28.23,27.89,27.71,28.36,28.40,28.16,28.72,29.02,28.71,28.79,29.38,29.06,28.74,29.33,29.40,29.26,29.12,29.71,29.49,29.44,28.84,28.91,28.92,28.40,28.19,28.40,28.34,28.24,27.78,28.35,28.10,28.23,28.05,28.37,27.84,28.72,28.42,28.96,28.54,29.55,29.18,28.36,28.95,29.50,28.89,28.66,29.59,29.53,28.92,28.99,29.65,29.34,29.17,29.41,29.57,29.25,29.44,29.58,29.53,29.68,29.63,29.97,29.88,29.60,29.55,29.86,29.61,29.21,29.85,29.94,29.33,29.28,30.01,29.82,29.13,29.45,30.12,29.70,29.41,29.56,29.43,28.99,28.78,29.04,28.47,29.00,29.30,28.71,29.08,29.37,29.70,29.36,29.88,29.89,29.57,29.29,29.48,29.31,29.12,28.89,29.04,28.72,28.20,28.58,28.14,27.67,28.36,28.28,27.87,28.25,27.99,28.14,28.05,28.40,27.61,27.95,27.96,28.56,28.75,28.65,28.64,28.66,28.88,29.60,29.52,29.07,29.37,29.82,29.50,29.35,29.83,29.81,29.74,29.64,29.40,29.34,29.01,28.79,28.77,28.71,28.82,28.36,28.08,28.37,28.22,28.01,27.97,27.77,27.75,27.79,27.71,28.01,28.06,28.15,28.47,28.46,28.46,28.58,28.93,28.62,28.61,29.05,29.06,28.72,29.27,29.63,29.17,29.27,29.83,29.85,29.31,29.62,30.26,30.01,30.16,29.99,29.58,29.35,29.77,29.44,29.20,29.26,29.35,29.16,28.75,29.24,29.52,29.00,28.72,29.37,28.99,28.73,28.87,29.19,28.70,28.74,29.45,28.73,28.63,28.75,29.25,28.68,28.67,28.86,29.05,28.62,28.86,29.15,28.95,28.93,28.65,28.77,29.13,28.79,28.85,29.18,29.15,28.83,29.11,29.42,29.29,29.11,29.44,29.77,29.71,29.48,29.94,30.01,29.43,29.85,29.56,29.73,29.56,29.47,29.27,29.33,29.11,29.00,28.96,28.87,28.56,28.68,28.35,28.03,28.28,28.21,27.90,28.08,28.74,28.35,27.91,28.15,28.52,28.25,27.79,28.22,28.59,28.21,27.70,27.93,28.57,28.29,28.07,28.22,28.65,28.68,28.61,28.89,29.11,28.95,29.08,29.33,29.38,29.54,29.61,29.64,29.71,29.99,30.05,30.14,29.79,30.18,29.84,29.53,30.02,30.01,29.53,29.63,29.86,29.98,29.35,28.84,29.02,29.39,28.89,28.49,29.42,29.65,29.18,29.29,29.86,29.63,30.14,30.07,30.19,30.45,30.54,30.12,30.60,30.44,30.36,30.67,30.46,30.50,30.56,30.49,30.05,30.10,30.31,29.77,30.28,30.31,30.29,29.67,29.80,30.18,29.72,29.65,29.50,29.31,29.50,29.43,29.16,29.29,29.61,29.42,29.19,29.54,29.69,29.44,29.55,29.88,29.82,29.72,29.95,30.24,30.28,30.22,30.43,30.17,30.17,29.68,29.93,30.09,29.78,29.64,29.97,29.92,29.81,29.78,30.11,29.88,29.87,29.94,29.85,29.72,29.90,30.07,29.81,29.84,30.15,30.33,30.45,30.51,30.16,30.45,30.52,30.04,29.94,30.52,30.48,30.19,30.31,30.59,30.39,30.12,30.28,30.55,30.41,30.17,30.52,30.58,30.41,30.38,30.41,26.18,24.72,23.27,22.74,21.60,20.61,20.29,20.17,19.15,18.26,18.55,18.23,16.97,17.40,17.55,17.35,16.50,15.59,13.77,11.47,10.76,9.45,10.15,9.99,7.95,6.86,5.02,4.61,4.12,3.62,3.68,3.95,3.53,3.08,3.51,3.66,3.12,2.88,3.09,3.26,2.89,2.57,2.96,3.02,2.58,2.43,2.76,2.53,2.40,2.53,2.70,2.38,2.25,2.45,2.87,2.23,2.95,2.96,3.16,2.92,3.39,3.35,2.78,2.99,3.54,3.26,2.98,3.46,3.76,3.50,3.47,3.95,4.06,3.75,4.15,4.45,4.19,4.10,4.67,4.91,4.58,5.06,4.91,4.98,4.47,4.47,4.44,4.17,3.74,3.22,3.20,3.96,3.73,3.15,3.40,3.94,3.43,3.22,3.81,4.05,3.82,5.43,4.94,4.47,4.46,4.56,4.09,3.86,3.78,3.96,3.34,3.88,3.95,3.42,3.89,4.32,3.95,4.25,3.73,3.57,3.83,3.57,3.03,3.10,3.37,2.79,2.61,2.81,2.68,2.11,2.30,2.07,2.25,2.27,2.87,2.31,2.72,2.58,2.57,3.03,3.15,2.86,2.73,3.13,2.94,2.63,2.71,3.12,2.78,2.82,3.14,3.26,3.13,2.81,2.80,2.77,2.56,2.31,2.48,2.51,2.02,2.12,2.20,2.16,1.66,1.98,2.07,1.80,1.43,2.12,1.81,1.25,1.59,2.05,2.01,1.42,1.55,1.90,1.86,1.37,1.92,1.93,1.80,1.91,2.20,2.27,2.09,2.33,2.60,2.60,2.46,2.60,3.12,2.97,3.48,2.92,2.74,2.51,2.57,2.41,2.28,2.14,1.98,1.82,1.75,1.65,1.54,1.32,1.26,1.14,1.00,0.95,0.91,0.79,0.76,0.81,0.91,0.95,0.91,1.06,1.19,1.27,1.31,1.51,1.65,1.80,2.01,2.20,2.34,2.42,2.49,2.78,2.61,2.10,2.65,2.92,2.50,2.47,3.10,3.12,2.63,2.93,3.29,3.28,2.91,3.32,3.51,3.73,3.47,3.82,3.64,3.80,3.49,3.21,3.33,3.28,2.97,2.70,2.98,2.80,2.25,2.37,2.52,2.14,1.92,2.23,2.19,1.86,1.76,2.21,2.19,2.37,2.12,2.54,2.48,2.06,2.18,2.66,2.51,2.18,2.64,2.94,2.66,2.64,3.20,3.12,3.06,3.14,3.57,3.58,3.42,3.98,3.82,3.32,3.37,3.68,3.39,3.20,3.50,3.43,2.79,3.22,3.34,2.89,2.92,2.73,2.26,2.35,2.55,2.26,2.00,2.32,2.34,2.01,2.24,2.72,3.15,3.20,3.44,3.95,3.91,4.25,4.80,5.22,4.61,5.12,5.13,4.66,5.30,5.51,5.01,5.04,5.55,5.85,5.64,6.21,5.90,5.29,5.65,6.07,5.32,5.14,5.62,5.61,4.93,4.81,4.25,4.44,4.62,3.99,3.67,4.13,4.06,3.47,3.76,4.05,3.77,3.50,3.69,4.00,3.98,3.70,3.94,3.85,3.57,3.26,3.73,3.87,3.69,3.59,3.73,3.98,3.79,3.99,4.59,4.41,4.43,4.97,5.26,5.05,5.23,5.71,5.73,5.91,6.10,6.28,7.10,6.71,5.97,5.98,6.44,5.97,5.63,5.94,5.78,5.29,5.20,5.66,5.41,4.83,5.21,4.94,4.32,4.34,4.93,4.50,4.06,4.71,5.11,4.40,4.43,5.33,5.27,4.58,4.87,5.59,5.34,4.78,5.57,6.11,5.74,5.38,4.89,5.30,5.62,5.15,5.05,5.52,5.52,5.03,4.99,5.82,5.42,5.00,5.54,5.83,5.38,5.12,6.13,5.90,4.80,5.38,5.45,5.50,5.19,4.73,5.02,4.73,4.65,4.58,4.90,3.96,4.38,4.66,4.22,4.02,4.40,4.59,3.95,4.05,4.64,4.69,4.33,5.06,5.43,5.18,4.32,4.52,4.64,4.10,3.68,3.89,3.77,3.34,3.09,3.66,3.31,2.64,3.34,3.74,3.01,3.19,3.96,3.75,3.75,4.29,4.24,4.53,4.95,5.20,5.12,5.44,5.28,5.68,5.09,4.32,4.57,4.83,4.26,4.01,4.18,4.51,4.18,3.57,4.17,4.13,3.79,4.03,4.26,4.34,3.94,4.35,4.91,4.90,5.67,6.05,5.97,6.73,6.54,6.90,7.27,7.94,7.22,8.15,9.05,8.61,9.37,8.85,8.22,9.09,8.90,8.41,8.90,9.81,9.18,8.16,9.05,8.54,7.76,7.61,6.82,6.44,7.26,6.57,5.53,5.81,6.39,6.46,5.31,5.95,6.60,6.18,6.03,6.57,7.17,6.49,6.88,7.68,7.57,7.10,7.34,7.64,7.89,7.52,8.52,8.49,7.64,8.01,8.95,8.20,7.83,8.34,9.39,8.28,8.53,9.31,9.28,8.61,9.03,9.87,9.97,9.30,9.65,10.79,10.48,10.79,9.85,10.33,11.03,10.69,9.88,10.28,11.00,10.23,9.93,10.29,10.39,10.06,9.77,10.55,10.53,9.49,9.58,10.53,10.12,9.68,9.83],[31.01,30.86,30.83,30.71,30.61,30.58,30.63,30.52,30.51,30.38,30.47,30.53,30.25,30.32,30.25,30.30,30.30,30.03,30.27,29.90,30.06,30.15,30.19,30.22,30.44,30.64,30.50,30.66,30.54,30.31,30.19,30.46,30.41,30.07,30.18,30.45,30.16,29.98,30.24,30.25,29.98,29.84,30.05,29.99,29.82,29.93,29.98,29.89,29.77,29.93,30.06,29.92,29.89,29.97,30.18,30.02,30.31,30.20,30.35,29.98,30.34,30.35,30.13,30.12,30.36,30.25,30.02,30.33,30.45,30.15,30.22,30.43,30.40,30.22,30.50,30.63,30.39,30.55,30.81,30.74,30.64,30.78,30.69,30.81,30.68,30.50,30.75,30.55,30.46,30.11,30.14,30.45,30.24,30.01,30.26,30.50,30.31,30.20,30.41,30.51,30.49,30.66,30.71,30.57,30.62,30.75,30.60,30.43,30.61,30.58,30.25,30.52,30.57,30.37,30.44,30.60,30.58,30.68,30.51,30.49,30.57,30.38,30.02,30.24,30.36,30.02,30.01,30.19,30.17,29.73,29.81,29.41,29.61,29.72,30.07,29.81,30.12,29.52,29.30,29.63,29.21,29.68,29.16,29.74,29.84,28.97,29.09,29.76,29.64,29.20,29.59,30.11,30.04,29.61,29.89,29.82,29.31,29.35,29.74,29.63,29.10,29.58,29.77,29.50,29.35,29.57,29.60,29.60,29.21,29.61,29.31,29.39,29.09,29.56,29.43,28.86,29.53,29.56,29.00,28.80,29.18,29.39,28.76,28.67,29.22,28.91,28.68,28.94,29.15,28.76,28.75,28.95,29.27,28.94,29.30,29.20,29.05,29.06,28.90,28.68,28.71,28.81,28.65,28.68,28.62,28.54,28.37,28.30,28.50,28.21,28.21,28.60,28.45,28.20,28.57,28.24,28.53,28.36,28.87,29.07,28.81,28.97,29.45,29.15,28.87,29.31,29.48,29.29,29.13,29.68,29.51,29.47,28.95,29.13,29.01,28.68,28.30,28.51,28.52,28.48,27.87,28.50,28.26,28.43,28.01,28.44,27.92,28.71,28.54,29.04,28.70,29.69,29.29,28.43,29.21,29.72,29.02,28.86,29.65,29.63,29.11,29.04,29.65,29.50,29.17,29.38,29.58,29.28,29.48,29.59,29.59,29.69,29.69,29.99,29.90,29.68,29.70,29.99,29.68,29.32,29.89,30.02,29.42,29.27,30.12,30.02,29.17,29.54,30.21,29.83,29.45,29.65,29.49,29.04,28.82,28.99,28.45,29.00,29.34,28.74,29.02,29.39,29.75,29.31,29.90,29.92,29.55,29.24,29.46,29.20,28.93,28.84,28.91,28.44,27.93,28.34,28.02,27.64,28.42,28.09,27.84,28.20,27.83,27.97,28.13,28.34,27.69,28.12,28.12,28.57,28.84,28.76,28.70,28.75,29.06,29.61,29.56,29.16,29.48,29.80,29.65,29.48,29.91,29.96,29.84,29.73,29.43,29.46,29.24,29.01,28.94,29.03,28.93,28.49,28.22,28.49,28.17,28.09,28.00,27.73,27.53,27.70,27.53,28.07,28.16,28.27,28.64,28.55,28.46,28.72,29.07,28.72,28.67,29.17,29.25,28.97,29.41,29.74,29.46,29.41,29.92,29.89,29.40,29.74,30.28,30.06,30.18,30.02,29.66,29.45,29.92,29.50,29.37,29.44,29.54,29.34,28.84,29.38,29.63,29.12,28.89,29.51,29.07,28.81,29.13,29.35,28.74,28.79,29.52,28.88,28.77,28.71,29.39,28.88,28.60,28.93,29.13,28.52,28.73,29.20,28.97,28.83,28.63,28.77,29.07,28.84,28.95,29.31,29.17,28.82,29.31,29.50,29.38,29.22,29.60,29.79,29.80,29.52,29.88,29.95,29.56,30.02,29.84,29.88,29.69,29.67,29.76,29.32,29.18,29.25,29.07,29.11,28.86,28.75,28.49,28.24,28.37,28.03,27.67,28.07,28.54,28.10,27.81,27.94,28.44,28.07,27.70,28.26,28.77,28.09,27.54,28.15,28.67,28.34,28.25,28.39,28.89,28.83,28.75,28.92,29.16,29.24,29.16,29.40,29.27,29.45,29.66,29.58,29.86,30.04,30.02,30.09,29.75,30.07,29.69,29.51,29.96,29.86,29.60,29.68,29.84,29.84,29.43,29.15,29.07,29.54,29.25,28.91,29.51,29.72,29.15,29.48,30.02,29.70,30.21,30.06,30.12,30.36,30.42,30.07,30.50,30.35,30.29,30.63,30.34,30.54,30.52,30.54,30.13,30.12,30.36,29.90,30.35,30.38,30.32,29.80,29.87,30.15,29.88,29.69,29.41,29.45,29.73,29.60,29.32,29.62,29.86,29.57,29.41,29.81,29.82,29.64,29.78,29.97,29.94,29.78,29.99,30.20,30.18,30.14,30.36,30.18,30.16,29.69,29.99,30.11,29.75,29.59,30.01,30.00,29.75,29.71,30.17,29.91,29.73,29.98,30.02,29.81,29.85,30.15,29.90,29.89,30.16,30.36,30.48,30.55,30.17,30.52,30.59,30.10,30.13,30.63,30.51,30.24,30.34,30.64,30.39,30.23,30.36,30.55,30.40,30.24,30.48,30.58,30.35,30.41,30.42,26.28,24.85,23.33,22.57,21.55,20.47,20.04,19.91,19.04,17.85,18.42,18.03,16.92,17.15,17.17,16.94,15.96,15.30,13.39,11.42,10.27,9.13,9.80,9.62,7.84,6.75,5.01,4.64,4.21,3.74,3.78,4.04,3.67,3.14,3.63,3.74,3.45,2.97,3.29,3.35,3.00,2.69,2.95,3.14,2.64,2.59,2.80,2.55,2.40,2.51,2.71,2.27,2.12,2.51,2.79,2.17,2.97,2.98,3.10,2.87,3.36,3.22,2.83,3.13,3.50,3.10,3.09,3.52,3.72,3.36,3.55,4.07,3.99,3.79,4.20,4.57,4.25,4.29,4.79,5.01,4.65,5.18,4.95,5.13,4.51,4.47,4.48,4.17,3.86,3.36,3.16,3.98,3.78,3.20,3.33,3.87,3.49,3.32,3.79,4.07,3.86,5.44,4.99,4.52,4.48,4.66,4.14,3.93,3.82,3.88,3.31,3.87,3.98,3.27,3.91,4.44,3.95,4.29,3.72,3.58,3.81,3.45,3.00,3.14,3.17,2.82,2.57,2.79,2.63,2.18,2.16,1.93,2.19,2.30,2.80,2.52,2.72,2.65,2.64,3.13,3.20,3.04,2.88,3.26,3.05,2.73,2.80,3.21,2.90,2.85,3.19,3.33,3.18,2.93,2.96,2.88,2.61,2.43,2.66,2.46,2.20,2.26,2.47,2.11,1.75,2.02,2.15,1.81,1.38,1.79,1.46,1.24,1.65,1.97,2.07,1.63,1.57,2.09,2.06,1.59,2.02,2.03,1.89,1.96,2.25,2.36,2.17,2.37,2.61,2.57,2.47,2.72,3.14,3.07,3.63,3.09,2.89,2.70,2.70,2.50,2.36,2.24,2.07,1.95,1.84,1.74,1.63,1.43,1.35,1.35,1.13,0.96,0.97,0.93,0.80,0.76,0.81,0.96,0.94,0.91,1.08,1.24,1.22,1.32,1.59,1.72,1.80,2.01,2.22,2.24,2.38,2.69,2.36,2.04,2.58,2.75,2.40,2.45,2.94,3.05,2.68,2.96,3.29,3.14,3.01,3.28,3.62,3.73,3.58,3.88,3.75,3.79,3.48,3.20,3.34,3.28,2.83,2.63,2.86,2.64,2.27,2.24,2.42,2.11,1.75,2.03,2.04,1.76,1.58,2.04,2.11,2.30,2.02,2.46,2.42,1.97,2.21,2.64,2.44,2.17,2.66,2.84,2.61,2.69,3.18,3.12,2.96,3.17,3.62,3.61,3.49,3.99,3.89,3.38,3.41,3.70,3.34,3.17,3.59,3.39,2.88,3.16,3.40,2.93,2.92,2.81,2.26,2.45,2.64,2.35,2.05,2.52,2.55,2.12,2.32,2.94,3.18,3.17,3.62,4.05,4.01,4.37,4.76,5.17,4.59,5.03,5.11,4.76,5.21,5.39,4.86,4.91,5.35,5.66,5.46,6.04,5.73,5.15,5.46,5.91,5.19,5.02,5.46,5.48,4.87,4.76,4.23,4.47,4.59,4.00,3.72,4.19,4.16,3.54,3.82,4.11,3.86,3.57,3.85,4.08,4.00,3.74,4.14,3.77,3.45,3.20,3.36,3.75,3.78,3.48,3.61,3.99,3.81,3.84,4.48,4.42,4.37,4.84,5.08,4.91,5.10,5.49,5.53,5.71,6.04,6.21,7.03,6.59,5.84,5.87,6.30,5.83,5.45,5.71,5.60,5.19,5.14,5.50,5.23,4.83,5.07,4.75,4.11,4.44,4.94,4.39,4.09,4.80,5.11,4.37,4.47,5.37,5.29,4.66,4.92,5.61,5.16,4.90,5.66,6.18,5.58,5.36,5.03,5.19,5.39,5.32,4.95,5.14,5.23,5.26,4.89,5.34,5.19,5.07,5.16,5.39,5.29,5.54,5.64,5.76,5.26,5.64,5.35,5.52,5.17,5.37,5.37,4.14,4.51,4.88,4.68,3.67,4.49,4.88,4.14,4.23,4.58,4.66,3.87,4.06,4.77,4.78,4.47,5.12,5.36,5.05,4.26,4.38,4.43,3.93,3.69,3.79,3.60,3.28,3.21,3.58,3.38,2.23,3.16,3.57,2.72,2.70,4.10,3.65,3.66,4.26,4.51,4.52,4.65,5.59,5.37,5.45,5.30,5.41,4.86,4.84,4.58,4.70,4.47,4.16,4.31,4.75,4.15,3.39,4.32,4.23,3.64,4.11,4.35,4.36,4.10,4.51,4.78,5.02,5.77,6.02,6.10,6.94,6.72,6.68,7.38,7.87,7.28,8.07,8.79,8.41,9.07,8.75,7.95,8.58,8.54,7.86,8.37,9.27,8.84,7.87,8.64,8.20,7.65,7.40,6.88,6.30,6.93,6.21,5.74,6.12,5.88,5.90,5.69,5.87,5.91,5.54,5.98,5.85,6.31,5.84,6.27,7.13,7.42,6.84,7.39,7.39,7.94,7.69,8.42,8.25,7.10,7.84,8.77,7.54,7.63,8.17,8.87,7.70,8.50,9.02,8.61,8.25,9.00,9.59,9.50,9.06,9.50,10.71,10.25,10.55,9.73,10.05,10.58,10.10,9.50,9.88,10.73,9.91,9.51,9.93,10.04,9.56,9.35,10.33,10.37,9.03,9.50,10.48,10.25,9.65,9.76],[31.08,30.83,30.80,30.70,30.64,30.55,30.65,30.55,30.53,30.35,30.49,30.57,30.20,30.36,30.32,30.33,30.32,30.08,30.26,29.92,30.05,30.19,30.15,30.19,30.45,30.64,30.49,30.65,30.59,30.34,30.24,30.55,30.52,30.22,30.25,30.49,30.26,30.04,30.28,30.30,30.01,29.87,30.08,30.02,29.81,29.96,29.97,29.86,29.83,29.87,29.95,29.85,29.93,29.89,30.09,29.96,30.30,30.17,30.39,29.89,30.35,30.36,30.02,30.13,30.40,30.23,29.98,30.39,30.43,30.15,30.30,30.51,30.41,30.31,30.57,30.68,30.46,30.57,30.83,30.77,30.63,30.78,30.69,30.83,30.69,30.55,30.74,30.58,30.51,30.12,30.17,30.47,30.27,30.02,30.29,30.50,30.25,30.20,30.40,30.49,30.52,30.69,30.71,30.57,30.60,30.74,30.57,30.39,30.63,30.61,30.28,30.54,30.60,30.37,30.40,30.62,30.63,30.68,30.48,30.51,30.61,30.36,30.11,30.30,30.33,29.99,30.02,30.26,30.14,29.82,29.85,29.37,29.60,29.70,30.03,29.72,30.06,29.52,29.11,29.64,29.10,29.65,29.26,29.73,29.87,29.00,29.14,29.77,29.68,29.20,29.64,30.11,30.05,29.61,29.91,29.84,29.17,29.28,29.69,29.55,28.95,29.46,29.71,29.53,29.19,29.55,29.56,29.35,29.09,29.47,29.35,29.31,29.25,29.64,29.48,28.84,29.47,29.63,29.10,28.75,29.17,29.54,28.93,28.68,29.29,29.08,28.83,28.95,29.31,28.96,28.91,29.09,29.38,29.12,29.39,29.37,29.20,29.22,29.02,28.91,28.77,28.90,28.79,28.86,28.63,28.68,28.50,28.23,28.50,28.40,28.27,28.60,28.27,28.30,28.51,28.51,28.07,28.31,29.00,28.98,28.87,28.96,29.41,29.29,28.89,29.30,29.50,29.37,29.23,29.64,29.57,29.42,28.99,29.10,28.96,28.55,28.43,28.48,28.26,28.29,27.96,28.31,28.13,28.16,27.93,28.25,27.80,28.53,28.49,28.87,28.56,29.54,29.23,28.31,29.09,29.66,28.95,28.73,29.63,29.67,28.92,29.05,29.72,29.47,29.17,29.48,29.59,29.43,29.43,29.63,29.64,29.79,29.72,30.05,30.03,29.70,29.77,30.10,29.80,29.32,29.84,30.10,29.36,29.30,30.00,29.96,29.07,29.52,30.07,29.74,29.45,29.50,29.36,28.95,28.78,28.93,28.49,28.93,29.22,28.74,29.12,29.43,29.68,29.32,29.85,29.85,29.45,29.31,29.51,29.21,28.89,28.80,28.91,28.47,27.95,28.21,28.16,27.59,28.30,28.23,27.80,27.97,27.81,27.93,27.98,28.12,27.50,28.05,28.04,28.35,28.76,28.63,28.72,28.57,28.87,29.57,29.52,29.05,29.42,29.77,29.60,29.43,29.88,29.89,29.74,29.74,29.39,29.40,29.10,28.94,28.90,28.76,28.59,28.33,28.00,28.29,28.18,27.95,27.95,27.60,27.57,27.72,27.61,27.90,28.19,28.14,28.77,28.36,28.24,28.78,28.92,28.59,28.58,29.10,29.11,28.69,29.25,29.65,29.36,29.29,29.87,29.76,29.36,29.69,30.28,30.00,30.19,30.04,29.66,29.40,29.81,29.49,29.27,29.31,29.38,29.15,28.84,29.30,29.55,28.98,28.79,29.44,28.96,28.74,28.99,29.33,28.65,28.79,29.40,28.88,28.69,28.72,29.29,28.87,28.69,28.79,29.08,28.49,28.70,29.09,28.87,28.86,28.74,28.73,28.95,28.86,29.17,29.22,28.95,29.22,29.38,29.50,29.27,29.39,29.58,29.80,29.74,29.57,29.85,29.98,29.90,30.02,29.79,29.78,29.82,29.67,29.51,29.46,29.47,29.41,29.19,29.43,29.26,29.16,28.60,28.85,28.65,28.11,28.01,28.14,28.58,28.07,27.74,27.99,28.36,28.18,27.77,28.28,28.65,28.21,27.67,28.48,28.90,28.63,28.38,28.85,28.94,29.18,29.05,29.13,29.17,29.22,29.26,29.47,29.42,29.59,29.58,29.69,29.80,30.03,30.01,30.07,29.78,30.01,29.74,29.77,29.93,29.79,29.78,29.62,29.85,29.79,29.40,29.27,29.00,29.29,29.38,29.05,29.26,29.82,29.31,29.28,29.83,29.79,30.05,29.98,30.09,30.24,30.37,30.07,30.47,30.29,30.31,30.67,30.35,30.55,30.54,30.57,30.22,30.03,30.36,29.92,30.39,30.40,30.30,29.78,29.99,30.17,29.85,29.71,29.46,29.35,29.67,29.63,29.29,29.54,29.74,29.58,29.48,29.70,29.76,29.60,29.65,29.91,29.91,29.72,29.98,30.18,30.18,30.08,30.30,30.16,30.15,29.70,30.03,30.15,29.81,29.64,30.07,30.00,29.81,29.82,30.23,29.92,29.84,30.04,30.04,29.82,30.02,30.21,30.07,29.99,30.26,30.49,30.59,30.68,30.30,30.56,30.67,30.26,30.14,30.67,30.63,30.32,30.32,30.68,30.51,30.19,30.35,30.62,30.43,30.25,30.51,30.64,30.41,30.39,30.37,26.51,25.19,23.27,22.76,21.74,20.53,20.17,19.99,19.11,18.04,18.31,17.88,16.76,17.01,17.13,16.89,15.94,14.86,13.46,11.22,10.24,8.98,9.77,9.69,7.92,6.88,5.15,4.82,4.35,3.78,3.81,4.21,3.77,3.35,3.66,3.89,3.37,3.11,3.40,3.47,3.07,2.75,3.10,3.11,2.61,2.64,3.00,2.65,2.23,2.63,2.83,2.40,2.22,2.55,2.87,2.22,2.98,2.98,3.19,2.88,3.41,3.42,2.81,3.22,3.65,3.29,3.14,3.65,3.87,3.62,3.52,4.10,4.11,3.73,4.23,4.67,4.40,4.38,4.94,5.19,4.84,5.38,5.09,5.24,4.69,4.61,4.62,4.36,4.02,3.59,3.37,4.21,3.89,3.38,3.53,4.15,3.64,3.39,3.98,4.27,3.96,5.62,5.10,4.67,4.65,4.81,4.19,3.95,4.06,4.07,3.46,4.13,4.11,3.56,4.11,4.60,4.06,4.55,3.93,3.76,4.01,3.64,3.12,3.25,3.42,2.92,2.65,2.85,2.73,2.27,2.21,1.88,2.25,2.37,2.84,2.38,2.77,2.60,2.61,3.19,3.25,3.10,2.94,3.45,3.09,2.62,2.78,3.33,2.81,2.76,3.33,3.39,3.21,2.94,3.03,2.93,2.54,2.47,2.66,2.52,2.09,2.20,2.28,2.07,1.69,2.13,2.09,1.80,1.41,1.95,1.46,1.33,1.64,2.10,2.05,1.74,1.77,2.09,2.01,1.67,2.03,2.23,2.02,1.99,2.32,2.43,2.31,2.36,2.74,2.71,2.61,2.80,3.39,3.33,3.88,3.37,3.06,2.89,2.96,2.74,2.41,2.38,2.26,2.14,2.02,1.84,1.75,1.61,1.40,1.46,1.29,1.05,1.01,1.00,0.91,0.78,0.76,0.81,0.92,0.91,0.93,1.13,1.25,1.20,1.41,1.67,1.81,1.89,2.03,2.20,2.33,2.63,2.24,1.95,2.55,2.83,2.31,2.39,2.95,3.05,2.48,2.78,3.24,3.35,2.90,3.21,3.45,3.71,3.43,3.83,3.55,3.81,3.40,3.02,3.27,3.32,2.74,2.59,2.84,2.64,2.21,2.21,2.44,2.09,1.76,2.11,2.16,1.87,1.65,2.19,2.19,2.52,2.20,2.63,2.55,2.03,2.35,2.71,2.46,2.20,2.71,2.92,2.54,2.68,3.18,3.11,2.83,3.15,3.63,3.61,3.53,4.14,3.89,3.25,3.28,3.74,3.35,3.15,3.73,3.40,2.90,3.18,3.53,2.98,2.98,2.87,2.38,2.62,2.67,2.37,2.17,2.62,2.65,2.11,2.24,2.97,3.22,3.19,3.54,4.03,3.89,4.31,4.82,5.14,4.50,4.99,5.06,4.63,5.14,5.34,4.87,4.70,5.20,5.69,5.47,6.06,5.70,4.98,5.30,5.79,5.12,4.77,5.41,5.44,4.86,4.63,4.12,4.45,4.40,3.73,3.61,3.99,3.79,3.40,3.65,3.88,3.55,3.37,3.70,3.90,3.79,3.68,3.87,3.86,3.49,3.32,3.14,3.80,3.74,3.36,3.57,3.79,3.62,3.78,4.06,3.98,4.10,4.60,4.78,4.64,4.99,5.51,5.39,5.58,5.97,6.24,7.10,6.62,5.80,5.83,6.29,5.75,5.35,5.83,5.72,5.00,5.02,5.57,5.17,4.44,4.98,4.65,4.02,4.10,4.73,4.15,4.10,4.59,4.77,4.29,4.20,4.93,4.71,4.55,4.53,5.14,4.61,4.78,5.23,5.43,5.09,5.15,4.84,4.90,4.99,5.07,4.77,4.74,4.82,4.90,4.70,4.68,4.94,4.89,5.00,4.64,5.07,4.99,5.21,5.37,4.88,5.09,5.05,4.91,4.93,4.58,4.70,3.85,3.76,4.05,3.99,3.09,3.59,4.20,3.71,3.73,4.32,4.37,3.60,3.89,4.32,4.68,4.25,4.95,5.32,5.04,4.11,4.21,4.22,3.69,3.64,3.73,3.46,2.99,2.83,3.35,2.85,2.17,2.88,3.45,2.41,2.54,3.69,3.43,3.12,3.91,4.38,3.84,4.35,5.17,5.11,5.14,4.84,5.07,4.68,4.34,4.41,4.45,4.09,3.53,4.19,4.55,4.03,3.30,4.08,4.07,3.57,4.06,4.20,4.21,4.03,4.28,4.53,4.56,5.19,5.13,5.48,6.48,6.23,5.91,6.82,6.83,6.48,7.53,8.03,7.73,8.44,8.12,7.00,7.28,7.82,7.03,7.83,8.78,8.26,6.88,7.64,7.64,6.74,6.61,5.96,5.76,6.43,5.23,5.06,5.17,5.51,5.14,5.20,5.52,5.37,4.85,5.42,5.61,5.42,5.04,5.76,6.23,6.64,5.99,6.96,6.44,7.40,6.65,8.09,7.34,5.95,6.93,8.06,6.73,6.41,7.33,8.11,6.51,6.86,8.43,7.87,7.16,8.12,9.14,8.83,8.12,9.03,10.21,9.99,10.10,9.03,9.11,10.30,9.60,8.67,9.17,10.33,9.27,8.62,9.38,9.61,8.67,8.93,9.88,9.62,8.11,8.60,10.07,9.23,8.51,8.99],[31.01,30.87,30.79,30.69,30.62,30.53,30.61,30.50,30.47,30.24,30.48,30.46,30.11,30.30,30.26,30.26,30.27,29.89,30.19,29.80,29.90,30.05,30.09,30.12,30.30,30.57,30.43,30.50,30.51,30.30,30.17,30.43,30.39,30.10,30.13,30.34,30.03,29.92,30.17,30.17,29.86,29.75,30.01,29.92,29.74,29.95,30.01,29.91,29.80,29.94,29.93,29.93,29.90,29.89,30.00,29.89,30.10,30.08,30.24,29.76,30.18,30.21,30.01,30.09,30.22,30.11,30.00,30.28,30.30,30.11,30.21,30.33,30.32,30.23,30.44,30.55,30.28,30.48,30.69,30.63,30.50,30.69,30.52,30.72,30.64,30.37,30.66,30.47,30.48,30.11,30.19,30.42,30.25,29.91,30.30,30.39,30.17,30.11,30.30,30.37,30.42,30.63,30.65,30.50,30.51,30.61,30.45,30.23,30.53,30.50,30.18,30.46,30.44,30.29,30.27,30.49,30.48,30.63,30.41,30.49,30.50,30.35,30.13,30.21,30.21,29.92,30.07,30.16,30.06,29.64,29.81,29.46,29.49,29.60,29.84,29.54,29.96,29.31,28.91,29.37,28.99,29.43,28.87,29.59,29.61,28.72,28.88,29.59,29.35,28.91,29.44,29.93,29.90,29.41,29.75,29.72,28.98,28.99,29.68,29.29,28.94,29.59,29.71,29.35,29.08,29.51,29.44,29.18,29.23,29.61,29.32,29.20,28.92,29.58,29.38,28.58,29.16,29.55,28.79,28.67,29.12,29.24,28.72,28.48,29.06,28.89,28.60,28.73,29.11,28.73,28.61,28.77,29.24,28.88,29.33,29.20,28.85,28.89,28.88,28.66,28.28,28.60,28.52,28.50,28.31,28.40,28.40,28.03,28.21,28.21,28.12,28.48,28.37,27.99,28.40,28.64,28.58,27.41,28.79,29.04,28.69,28.73,29.44,29.17,28.80,29.30,29.36,29.15,29.03,29.59,29.49,29.33,28.80,29.06,28.81,28.43,28.21,28.67,28.34,28.15,28.36,28.48,28.00,28.12,28.24,28.33,27.82,28.59,28.24,28.67,28.25,29.30,28.96,28.09,28.82,29.42,28.83,28.62,29.42,29.45,28.85,28.89,29.62,29.26,29.15,29.41,29.62,29.35,29.54,29.69,29.75,29.82,29.84,29.99,29.94,29.66,29.78,29.91,29.58,29.20,29.72,29.90,29.24,29.24,29.86,29.74,28.89,29.38,29.91,29.63,29.29,29.34,29.30,28.75,28.64,28.86,28.47,28.83,29.16,28.77,28.95,29.33,29.62,29.23,29.78,29.70,29.41,29.21,29.35,29.13,29.04,28.76,28.67,28.65,28.27,28.27,28.06,27.56,28.26,28.32,28.10,28.02,28.02,28.11,28.08,28.04,27.59,28.00,28.06,28.35,28.65,28.40,28.61,28.61,28.83,29.50,29.46,28.79,29.28,29.70,29.45,29.13,29.74,29.72,29.61,29.60,29.26,29.14,28.69,28.52,28.64,28.60,28.38,28.35,27.89,28.21,28.40,27.98,27.88,27.95,27.91,27.79,27.86,28.10,28.07,28.45,28.52,28.27,28.24,28.55,28.69,28.56,28.49,28.91,28.88,28.50,29.06,29.43,29.06,29.00,29.68,29.65,29.20,29.48,30.12,29.91,30.09,29.96,29.45,29.25,29.73,29.40,29.00,29.20,29.22,29.05,28.82,29.24,29.46,28.95,28.73,29.35,28.82,28.73,28.90,29.14,28.51,28.75,29.42,28.57,28.52,28.75,29.21,28.53,28.62,28.82,28.97,28.45,28.85,29.14,28.85,28.81,28.63,28.67,28.96,28.79,28.78,29.12,29.03,28.64,29.10,29.34,29.21,29.06,29.39,29.69,29.61,29.36,29.80,29.92,29.45,29.75,29.39,29.60,29.55,29.53,29.41,29.25,29.14,29.03,28.97,29.03,28.71,28.63,28.41,28.42,28.13,28.08,27.87,28.06,28.57,28.22,27.87,28.03,28.70,28.37,27.86,28.20,28.53,28.40,27.83,28.06,28.80,28.59,28.52,28.48,28.87,28.80,28.65,28.92,28.86,28.85,29.04,29.43,29.34,29.41,29.48,29.67,29.67,29.87,29.93,30.02,29.59,30.07,29.64,29.46,29.93,29.78,29.31,29.49,29.77,29.80,29.22,28.98,29.00,29.18,28.96,28.52,29.10,29.52,29.10,29.12,29.71,29.44,30.04,29.96,30.07,30.29,30.36,29.94,30.45,30.31,30.25,30.60,30.34,30.41,30.42,30.43,29.95,29.84,30.24,29.51,30.21,30.26,30.18,29.47,29.68,30.08,29.59,29.53,29.34,29.09,29.40,29.31,29.00,29.24,29.51,29.34,29.13,29.42,29.53,29.33,29.45,29.72,29.70,29.56,29.94,30.08,30.20,30.07,30.36,30.13,30.13,29.57,29.89,30.11,29.52,29.53,29.99,29.76,29.49,29.62,30.14,29.56,29.55,29.82,29.74,29.51,29.78,30.04,29.78,29.76,30.08,30.32,30.38,30.49,30.10,30.39,30.54,30.08,29.79,30.55,30.48,30.19,30.24,30.59,30.35,29.91,30.18,30.54,30.36,30.06,30.45,30.56,30.32,30.26,30.28,26.11,24.82,23.40,22.71,21.56,20.68,20.55,19.96,19.27,18.23,18.66,18.26,16.76,17.18,17.55,17.15,16.21,15.22,13.63,11.44,10.37,9.83,10.41,10.31,8.14,7.04,5.17,4.82,4.29,3.82,4.02,4.20,3.77,3.25,3.90,3.91,3.44,3.12,3.45,3.64,3.24,2.98,3.23,3.36,2.94,2.81,2.90,2.92,2.51,2.77,2.86,2.63,2.21,2.59,3.02,2.46,3.16,3.35,3.53,3.39,3.71,3.68,3.15,3.54,3.88,3.65,3.46,3.85,4.09,3.90,3.82,4.34,4.36,3.96,4.44,4.78,4.55,4.45,5.03,5.23,4.79,5.36,5.16,5.27,4.73,4.68,4.71,4.36,4.00,3.56,3.41,4.29,3.96,3.44,3.62,4.27,3.86,3.56,4.11,4.37,4.15,5.87,5.29,4.89,4.70,4.86,4.42,4.25,4.18,4.18,3.58,4.18,4.20,3.68,4.14,4.53,4.21,4.53,3.94,3.81,4.10,3.74,3.10,3.30,3.66,2.92,2.62,3.00,2.83,2.21,2.34,2.04,2.23,2.40,2.95,2.60,2.87,2.78,2.85,3.29,3.50,3.33,3.24,3.60,3.39,2.97,3.20,3.57,3.25,3.26,3.65,3.67,3.56,3.29,3.34,3.37,3.01,2.74,2.87,2.89,2.39,2.50,2.64,2.47,2.00,2.24,2.42,2.11,1.63,2.05,1.57,1.40,1.49,2.14,2.05,1.66,1.88,2.31,2.10,1.75,2.27,2.39,2.23,2.22,2.58,2.66,2.49,2.69,2.98,2.93,2.90,3.10,3.55,3.49,4.06,3.51,3.26,3.04,3.13,2.96,2.61,2.47,2.38,2.25,2.19,1.99,1.88,1.72,1.57,1.50,1.40,1.26,1.10,1.02,0.99,0.92,0.79,0.77,0.82,0.96,0.97,1.00,1.24,1.23,1.31,1.53,1.71,1.84,1.92,2.03,2.12,2.43,2.17,1.74,2.42,2.70,2.17,2.28,2.91,2.86,2.33,2.80,3.13,2.96,2.77,3.17,3.47,3.72,3.39,3.65,3.37,3.59,3.36,3.07,3.09,3.23,2.76,2.60,2.83,2.60,2.20,2.14,2.27,2.00,1.57,1.89,1.91,1.63,1.51,2.10,2.15,2.31,2.12,2.51,2.39,1.95,2.22,2.64,2.35,2.09,2.72,2.86,2.59,2.61,3.14,3.14,2.96,3.17,3.46,3.48,3.42,4.02,3.75,3.30,3.31,3.73,3.33,3.15,3.65,3.40,2.90,3.27,3.46,3.05,3.11,2.89,2.41,2.66,2.71,2.36,2.11,2.52,2.53,1.98,2.29,2.76,3.06,3.03,3.60,3.94,3.83,4.21,4.74,5.08,4.39,4.87,4.88,4.32,4.99,5.27,4.69,4.60,5.11,5.70,5.41,6.11,5.69,4.97,5.39,5.87,5.07,4.74,5.46,5.42,4.70,4.46,4.03,4.20,4.28,3.84,3.61,3.92,3.75,3.25,3.55,3.87,3.72,3.25,3.64,3.90,3.85,3.66,3.87,3.64,3.20,2.85,3.39,3.74,3.37,3.23,3.53,3.86,3.64,3.75,4.16,4.04,4.14,4.48,4.81,4.61,4.88,5.44,5.47,5.63,6.01,6.25,7.02,6.62,5.78,5.83,6.35,5.71,5.26,5.81,5.62,4.95,4.82,5.42,5.03,4.41,4.83,4.56,4.41,4.24,4.58,4.46,4.02,4.69,4.80,4.35,4.21,5.08,4.97,4.32,4.68,5.21,4.90,4.52,5.27,5.89,5.33,5.12,4.93,5.17,5.38,4.83,4.72,5.15,5.10,4.73,4.92,5.47,5.02,5.01,5.26,5.41,5.17,5.29,5.67,5.45,4.84,5.21,5.18,5.17,4.84,4.54,4.68,4.35,4.08,4.16,4.65,3.58,3.95,4.31,4.04,3.59,4.15,4.46,3.68,3.36,4.44,4.70,4.21,4.91,5.29,5.06,4.12,4.12,4.37,3.71,3.29,3.55,3.36,3.13,2.71,3.37,2.61,2.51,3.34,3.70,2.90,3.12,3.66,3.38,3.64,3.83,4.13,4.41,4.87,5.20,4.77,5.00,4.77,5.22,4.55,4.14,4.21,4.55,4.12,3.63,4.27,4.84,4.08,3.27,4.01,4.14,3.37,3.60,4.43,4.47,4.01,4.52,4.53,4.62,5.30,5.72,5.73,6.63,6.39,6.36,6.78,7.34,6.59,7.57,8.30,8.10,8.51,8.48,7.91,8.62,8.54,8.28,8.59,9.60,9.03,8.06,8.92,8.42,7.80,7.40,6.68,6.22,7.25,6.25,5.60,5.73,5.98,6.08,5.29,6.00,6.37,6.13,6.12,6.24,6.85,6.24,6.52,7.28,7.06,6.57,7.00,7.07,7.55,7.30,8.27,8.06,7.32,7.88,8.60,7.87,7.29,8.41,9.24,7.99,8.31,9.40,9.12,8.50,8.99,10.09,9.98,9.19,9.80,10.98,10.54,10.84,9.79,10.17,11.20,10.82,9.77,10.26,10.99,9.93,9.41,10.15,10.31,9.39,9.25,10.30,9.92,8.84,9.02,10.02,9.51,8.68,9.52],[31.02,30.92,30.93,30.82,30.72,30.68,30.74,30.66,30.59,30.44,30.61,30.68,30.34,30.51,30.47,30.47,30.47,30.16,30.36,30.03,30.02,30.19,30.25,30.33,30.44,30.66,30.49,30.55,30.54,30.35,30.19,30.43,30.41,30.14,30.17,30.37,30.13,30.05,30.18,30.20,29.93,29.93,30.01,29.95,29.93,30.00,30.08,30.00,29.77,30.03,30.05,29.92,29.79,30.06,30.14,30.00,30.25,30.23,30.34,29.98,30.31,30.34,30.13,30.12,30.34,30.33,30.04,30.30,30.44,30.18,30.22,30.40,30.42,30.24,30.45,30.60,30.45,30.49,30.77,30.73,30.59,30.76,30.68,30.82,30.69,30.52,30.75,30.55,30.49,30.20,30.22,30.47,30.37,30.10,30.27,30.50,30.32,30.21,30.41,30.51,30.50,30.73,30.72,30.58,30.59,30.73,30.55,30.43,30.61,30.60,30.29,30.52,30.57,30.37,30.42,30.59,30.58,30.68,30.51,30.57,30.60,30.34,30.20,30.28,30.33,30.06,30.10,30.18,30.13,29.68,29.83,29.39,29.61,29.71,30.04,29.84,30.11,29.49,29.20,29.59,29.06,29.57,29.12,29.68,29.79,28.93,29.08,29.70,29.57,29.03,29.53,30.05,29.98,29.48,29.79,29.76,29.12,29.23,29.74,29.47,29.14,29.64,29.83,29.51,29.06,29.47,29.63,29.32,29.27,29.51,29.54,29.20,29.14,29.55,29.46,28.65,29.40,29.64,28.92,28.69,29.23,29.32,28.66,28.74,29.09,28.76,28.50,28.87,29.07,28.71,28.61,28.94,29.22,28.87,29.32,29.16,28.93,28.98,28.81,28.57,28.54,28.73,28.53,28.45,28.48,28.54,28.24,28.22,28.49,28.22,28.21,28.57,28.47,28.05,28.39,28.64,28.57,28.18,28.16,29.04,28.65,28.77,29.30,29.13,28.97,29.30,29.42,29.25,29.09,29.67,29.45,29.38,28.78,29.06,28.90,28.42,28.17,28.39,28.32,28.26,27.64,28.31,27.96,28.21,27.84,28.33,27.70,28.54,28.25,28.84,28.35,29.56,29.07,28.23,29.00,29.49,28.91,28.65,29.56,29.49,28.89,28.91,29.61,29.41,29.17,29.36,29.54,29.34,29.46,29.66,29.59,29.71,29.73,30.12,29.94,29.66,29.77,29.96,29.59,29.21,29.83,29.88,29.34,29.23,29.95,29.87,29.10,29.48,30.14,29.71,29.35,29.48,29.36,28.95,28.65,28.79,28.38,28.97,29.25,28.67,28.97,29.40,29.69,29.33,29.85,29.93,29.55,29.27,29.44,29.10,28.83,28.81,28.84,28.28,28.00,28.20,27.90,27.61,28.16,27.99,27.71,27.98,27.79,27.83,27.95,28.15,27.50,27.83,27.79,28.38,28.66,28.44,28.37,28.50,28.82,29.49,29.45,28.95,29.29,29.70,29.47,29.28,29.86,29.83,29.77,29.53,29.35,29.33,28.89,28.85,28.56,28.59,28.39,28.27,27.89,28.19,28.01,27.83,27.70,27.62,27.49,27.53,27.43,27.81,27.97,28.09,28.42,28.17,28.00,28.64,28.89,28.39,28.38,29.05,28.98,28.47,29.37,29.66,29.23,29.22,29.89,29.88,29.28,29.63,30.32,29.95,30.15,29.93,29.52,29.24,29.69,29.36,29.20,29.05,29.23,28.96,28.71,29.16,29.48,28.92,28.67,29.37,28.85,28.46,28.86,29.20,28.51,28.65,29.42,28.67,28.63,28.67,29.28,28.61,28.55,28.80,29.05,28.48,28.79,29.21,29.01,28.85,28.61,28.87,29.05,28.73,28.86,29.22,29.13,28.89,29.19,29.46,29.31,29.25,29.54,29.78,29.75,29.46,30.00,30.09,29.60,30.01,29.84,29.90,29.72,29.56,29.40,29.40,29.40,29.25,29.00,28.89,28.83,28.64,28.51,28.10,28.24,28.14,27.71,27.92,28.56,28.13,27.71,27.83,28.24,28.07,27.64,28.13,28.56,27.95,27.40,27.87,28.42,28.12,28.00,28.35,28.79,28.81,28.60,28.80,28.94,28.88,29.06,29.44,29.29,29.51,29.51,29.69,29.91,30.14,30.13,30.21,29.86,30.21,29.80,29.55,29.98,29.93,29.57,29.63,29.88,29.94,29.34,29.01,28.83,29.40,29.20,28.71,29.29,29.71,29.13,29.23,29.95,29.70,30.25,30.10,30.16,30.45,30.55,30.14,30.59,30.41,30.41,30.69,30.44,30.54,30.53,30.57,30.23,30.14,30.43,29.79,30.34,30.36,30.32,29.70,29.81,30.13,29.81,29.74,29.42,29.22,29.73,29.59,29.23,29.45,29.78,29.52,29.37,29.75,29.78,29.51,29.69,30.02,29.92,29.75,30.06,30.29,30.24,30.20,30.40,30.17,30.17,29.67,29.94,30.10,29.73,29.65,29.99,29.90,29.70,29.71,30.12,29.80,29.74,29.87,29.93,29.73,29.81,30.04,29.83,29.82,30.08,30.33,30.40,30.48,30.20,30.49,30.55,30.13,30.03,30.62,30.51,30.26,30.33,30.64,30.39,30.01,30.34,30.56,30.36,30.17,30.51,30.56,30.32,30.35,30.37,26.32,24.96,23.19,22.62,21.64,20.52,19.95,20.11,18.90,17.82,18.33,18.07,16.71,17.39,17.66,17.30,16.41,15.39,13.51,11.57,10.62,9.94,9.82,9.86,8.01,6.96,4.97,4.65,4.20,3.49,3.60,4.09,3.48,3.18,3.58,3.76,3.34,3.04,3.34,3.53,3.22,2.81,3.01,3.29,2.80,2.62,3.02,2.80,2.43,2.52,2.89,2.75,2.13,2.51,2.91,2.52,3.13,3.25,3.40,3.25,3.68,3.53,3.03,3.40,3.82,3.22,3.34,3.78,3.94,3.51,3.63,4.33,4.12,3.77,4.37,4.63,4.23,4.28,4.93,5.11,4.70,5.30,5.08,5.25,4.50,4.35,4.50,4.16,3.69,3.48,3.23,3.99,3.64,3.29,3.53,3.97,3.57,3.39,3.82,4.24,3.98,5.49,5.17,4.61,4.53,4.77,4.23,3.90,4.09,3.98,3.38,4.14,4.00,3.39,3.96,4.54,3.95,4.35,3.71,3.58,3.80,3.46,2.90,3.21,3.40,2.75,2.61,2.72,2.58,2.20,2.24,1.93,2.15,2.43,3.04,2.79,3.12,3.04,3.01,3.44,3.56,3.43,3.31,3.75,3.50,3.02,3.30,3.70,3.38,3.29,3.70,3.82,3.69,3.42,3.31,3.40,3.01,2.89,2.98,3.00,2.52,2.47,2.71,2.46,2.33,2.23,2.47,2.11,1.64,1.92,1.36,1.49,1.49,2.07,2.11,1.77,2.00,2.18,2.39,2.29,2.36,2.34,2.27,2.29,2.75,2.73,2.52,2.75,3.09,3.05,2.94,3.18,3.55,3.46,4.01,3.55,3.33,3.15,3.15,2.95,2.66,2.54,2.40,2.27,2.23,2.13,2.00,1.82,1.70,1.65,1.51,1.35,1.34,1.18,1.02,1.01,0.97,0.80,0.76,0.82,0.92,0.94,0.95,1.06,1.28,1.35,1.49,1.68,1.88,1.89,1.99,2.31,2.10,1.73,2.30,2.58,2.18,2.09,2.80,2.85,2.47,2.77,3.06,3.18,2.80,2.98,3.38,3.44,3.23,3.45,3.26,3.35,3.14,2.94,3.02,3.01,2.59,2.37,2.55,2.50,2.02,2.09,2.18,1.82,1.34,1.91,2.02,1.58,1.32,1.90,1.94,2.17,2.00,2.47,2.28,1.86,2.11,2.48,2.26,1.97,2.53,2.64,2.41,2.52,3.10,2.88,2.74,3.00,3.34,3.33,3.20,3.69,3.55,3.06,3.17,3.45,3.20,3.08,3.45,3.29,2.83,3.05,3.30,2.98,2.99,2.80,2.38,2.53,2.58,2.33,2.19,2.48,2.47,1.96,2.39,2.61,3.13,3.07,3.41,3.72,3.83,4.13,4.49,4.92,4.43,4.77,4.85,4.53,5.01,5.22,4.67,4.69,5.26,5.72,5.34,5.92,5.57,4.96,5.24,5.79,4.99,4.65,5.38,5.27,4.41,4.29,3.85,4.01,4.30,3.57,3.31,3.79,3.85,3.16,3.39,3.84,3.59,3.19,3.57,3.80,3.75,3.46,3.92,3.72,3.52,3.17,3.41,3.62,3.48,3.35,3.44,3.79,3.46,3.52,4.24,4.11,3.84,4.47,4.98,4.65,4.83,5.42,5.33,5.42,5.85,6.12,6.84,6.48,5.69,5.76,6.21,5.68,5.26,5.67,5.50,4.94,5.07,5.35,5.03,4.58,4.94,4.62,3.92,4.16,4.70,4.28,3.98,4.59,4.91,4.30,4.26,5.28,5.29,4.53,4.87,5.62,5.35,4.97,5.69,6.18,5.74,5.47,5.08,5.58,5.74,5.70,5.10,5.61,5.59,5.05,5.13,5.99,5.52,4.90,5.75,5.99,5.44,5.34,6.14,5.78,5.17,5.47,5.49,5.60,5.22,4.79,4.98,4.77,4.92,4.52,5.17,4.47,4.43,4.86,4.47,4.36,4.46,4.63,3.98,4.29,4.66,4.75,4.40,4.96,5.24,5.10,4.24,4.27,4.50,3.99,3.66,3.70,3.74,3.32,3.34,3.24,3.28,2.89,3.40,3.08,2.90,3.35,3.61,3.56,3.49,3.85,4.37,4.09,4.50,5.42,5.13,5.20,5.16,5.48,4.91,4.48,4.45,4.57,4.10,3.69,4.10,4.31,3.74,3.18,3.91,4.02,3.15,4.02,4.29,4.16,4.06,4.42,4.81,4.85,5.51,6.12,5.90,6.54,6.47,6.61,6.89,7.65,6.79,7.68,8.70,8.47,9.18,8.74,8.28,9.10,8.77,8.68,8.82,9.68,9.08,8.49,8.94,8.34,8.08,7.51,7.01,6.29,7.28,6.57,5.80,5.89,6.41,6.32,5.70,6.20,6.50,6.08,6.37,6.35,6.94,6.46,6.82,7.27,7.35,6.91,7.26,7.41,7.76,7.49,8.44,8.32,7.47,7.97,8.90,8.17,8.01,8.48,9.36,8.48,8.62,9.33,9.31,8.86,9.29,10.06,9.91,9.36,9.78,10.78,10.59,10.72,9.93,10.36,10.80,10.50,9.68,10.22,11.02,10.18,9.73,10.11,10.38,10.01,9.66,10.48,10.46,9.49,9.46,10.44,10.03,9.70,9.78],[30.97,30.82,30.78,30.68,30.59,30.55,30.56,30.49,30.38,30.29,30.46,30.53,30.15,30.34,30.26,30.33,30.27,29.97,30.21,29.82,29.99,30.04,30.24,30.22,30.41,30.61,30.50,30.61,30.54,30.33,30.27,30.46,30.45,30.15,30.21,30.41,30.13,29.95,30.17,30.23,29.94,29.81,30.04,29.97,29.68,29.89,29.94,29.88,29.72,29.96,30.01,29.86,29.79,30.02,30.19,30.01,30.28,30.16,30.38,29.98,30.32,30.32,30.05,30.16,30.36,30.28,30.04,30.35,30.44,30.19,30.25,30.46,30.43,30.25,30.50,30.62,30.39,30.53,30.77,30.73,30.60,30.80,30.70,30.81,30.67,30.52,30.74,30.53,30.47,30.11,30.10,30.45,30.30,29.98,30.25,30.51,30.26,30.18,30.41,30.52,30.51,30.70,30.74,30.54,30.58,30.69,30.59,30.43,30.59,30.54,30.30,30.50,30.56,30.33,30.41,30.60,30.59,30.67,30.53,30.51,30.58,30.34,30.18,30.32,30.31,30.04,30.04,30.17,30.19,29.91,29.85,29.30,29.62,29.75,29.98,29.84,30.10,29.46,29.15,29.56,29.05,29.62,29.19,29.69,29.85,28.98,29.12,29.72,29.62,29.14,29.53,30.05,29.98,29.53,29.83,29.81,29.18,29.19,29.58,29.53,29.08,29.67,29.78,29.49,29.13,29.47,29.64,29.35,29.31,29.61,29.40,29.22,28.97,29.60,29.55,28.72,29.44,29.77,29.13,28.75,29.30,29.43,28.74,28.72,29.11,28.74,28.52,28.96,29.09,28.70,28.66,29.01,29.17,28.81,29.23,29.12,29.02,28.91,28.69,28.51,28.63,28.77,28.55,28.50,28.49,28.43,28.22,28.22,28.51,28.20,28.35,28.66,28.53,28.31,28.59,28.77,28.72,28.41,28.98,28.64,28.85,28.95,29.52,29.16,28.83,29.24,29.34,29.28,29.08,29.37,29.38,29.25,28.69,28.89,28.72,28.40,28.18,28.27,28.15,28.23,27.74,28.23,27.94,28.28,27.70,28.20,27.72,28.50,28.33,28.78,28.38,29.47,29.12,28.19,28.93,29.54,28.81,28.62,29.46,29.52,28.84,28.84,29.49,29.35,29.03,29.35,29.50,29.35,29.49,29.55,29.54,29.72,29.76,29.99,29.91,29.61,29.77,29.97,29.57,29.29,29.83,29.97,29.31,29.19,30.07,29.94,28.99,29.51,30.17,29.79,29.39,29.49,29.38,28.91,28.61,28.80,28.42,28.91,29.25,28.70,29.02,29.44,29.79,29.33,29.89,29.91,29.46,29.21,29.40,29.13,28.88,28.73,28.72,28.31,27.85,28.19,27.88,27.44,28.18,27.85,27.87,27.99,27.56,27.73,28.14,28.16,27.72,27.83,27.97,28.39,28.61,28.45,28.45,28.51,28.81,29.39,29.33,28.97,29.30,29.64,29.43,29.32,29.78,29.72,29.68,29.58,29.16,29.19,28.85,28.77,28.50,28.66,28.39,28.05,27.89,28.15,28.15,27.85,27.89,27.75,27.55,27.39,27.59,27.96,27.99,28.06,28.43,28.20,28.19,28.59,28.80,28.42,28.37,28.87,29.04,28.51,29.14,29.47,29.24,29.23,29.86,29.73,29.21,29.57,30.20,29.97,30.07,29.89,29.47,29.19,29.70,29.34,29.20,29.06,29.31,29.08,28.64,29.18,29.38,28.91,28.81,29.35,28.87,28.47,28.98,29.20,28.50,28.73,29.46,28.83,28.65,28.82,29.35,28.85,28.58,28.94,29.11,28.49,28.78,29.25,28.97,28.73,28.66,28.83,28.98,28.82,28.78,29.32,29.29,28.92,29.28,29.56,29.38,29.28,29.54,29.71,29.63,29.46,29.87,29.99,29.74,30.08,29.85,29.88,29.67,29.77,29.68,29.17,29.14,29.50,28.93,28.71,28.89,28.56,28.34,28.22,28.09,27.95,27.80,27.95,28.51,27.93,27.70,27.66,28.37,27.96,27.66,28.28,28.54,27.81,27.40,28.11,28.58,28.32,28.19,28.61,28.78,28.90,28.62,28.73,28.89,29.02,29.11,29.30,29.55,29.49,29.53,29.51,29.70,30.09,30.06,30.10,29.76,30.02,29.66,29.49,29.96,29.72,29.39,29.78,29.83,29.70,29.21,29.06,28.82,29.19,29.09,28.91,29.14,29.66,29.19,29.19,29.73,29.60,30.02,29.95,29.98,30.25,30.39,30.12,30.52,30.32,30.30,30.65,30.35,30.53,30.52,30.50,30.18,30.11,30.37,29.97,30.34,30.35,30.25,29.67,29.87,30.07,29.79,29.64,29.30,29.13,29.64,29.66,29.36,29.48,29.81,29.59,29.41,29.75,29.76,29.59,29.75,29.98,29.96,29.66,29.99,30.21,30.17,30.02,30.30,30.10,30.12,29.71,29.98,30.15,29.69,29.60,30.00,29.97,29.69,29.66,30.18,29.89,29.72,29.97,29.99,29.79,29.86,30.18,29.89,29.89,30.10,30.40,30.41,30.58,30.22,30.52,30.62,30.21,30.13,30.62,30.58,30.31,30.31,30.65,30.45,30.20,30.36,30.56,30.40,30.23,30.49,30.56,30.33,30.34,30.26,26.33,24.91,23.30,22.62,21.73,20.42,19.94,20.21,19.02,17.91,18.56,18.11,16.85,17.55,17.73,17.47,16.24,15.65,13.80,11.71,10.49,9.18,10.19,10.08,8.06,7.00,5.04,4.68,4.33,3.85,3.88,4.24,3.75,3.24,3.74,3.87,3.56,3.15,3.55,3.64,3.27,2.94,3.20,3.32,2.81,2.90,3.14,2.88,2.38,2.62,2.92,2.58,1.98,2.47,3.08,2.33,3.12,3.31,3.43,3.21,3.71,3.59,3.20,3.59,3.79,3.27,3.39,3.87,3.95,3.71,3.73,4.36,4.16,3.89,4.47,4.71,4.38,4.47,4.94,5.13,4.76,5.25,5.08,5.19,4.61,4.50,4.58,4.19,3.88,3.63,3.34,4.03,3.80,3.40,3.48,3.99,3.73,3.43,3.87,4.28,4.05,5.64,5.21,4.52,4.47,4.69,4.16,3.96,4.07,4.00,3.37,4.04,3.92,3.42,3.92,4.49,3.79,4.34,3.69,3.75,3.69,3.37,2.93,3.03,3.34,2.78,2.27,2.60,2.70,2.00,2.21,1.73,2.09,2.35,3.00,2.67,3.06,2.91,3.04,3.55,3.54,3.46,3.35,3.80,3.53,3.10,3.24,3.68,3.36,3.43,3.73,3.79,3.69,3.43,3.40,3.40,3.05,2.81,3.03,2.89,2.54,2.36,2.71,2.45,2.40,2.05,2.28,2.06,1.59,1.83,1.33,1.58,1.81,2.31,2.21,2.11,2.14,2.11,2.12,2.12,2.34,2.43,2.29,2.35,2.64,2.77,2.54,2.74,3.12,3.14,2.92,3.13,3.59,3.58,4.02,3.59,3.38,3.23,3.24,3.01,2.72,2.61,2.48,2.34,2.23,2.16,2.07,1.91,1.78,1.69,1.53,1.39,1.30,1.25,1.13,0.96,0.97,0.99,0.79,0.77,0.82,0.93,0.95,0.92,1.15,1.34,1.37,1.51,1.65,1.80,1.89,2.17,1.91,1.63,2.17,2.38,2.15,2.09,2.65,2.68,2.40,2.62,2.94,2.95,2.87,3.03,3.41,3.52,3.23,3.46,3.22,3.40,3.15,2.80,2.92,2.94,2.50,2.28,2.42,2.35,2.02,1.94,1.98,1.79,1.45,1.70,1.73,1.49,1.24,1.78,1.96,2.07,1.88,2.25,2.20,1.77,2.04,2.41,2.13,1.94,2.40,2.64,2.32,2.49,2.95,2.83,2.64,2.94,3.31,3.36,3.27,3.61,3.59,3.08,3.21,3.55,3.34,3.09,3.54,3.48,2.91,3.03,3.36,2.99,2.96,2.79,2.39,2.60,2.67,2.28,2.18,2.71,2.52,2.13,2.42,2.91,3.29,3.11,3.50,3.95,3.83,4.11,4.48,4.85,4.28,4.62,4.77,4.52,4.88,5.07,4.58,4.75,5.14,5.49,5.18,5.85,5.48,4.79,5.08,5.62,4.86,4.55,5.27,5.13,4.50,4.23,3.74,4.06,4.19,3.53,3.34,3.84,3.77,3.10,3.44,3.86,3.57,3.12,3.57,3.87,3.75,3.66,3.93,3.57,3.39,2.97,2.99,3.43,3.43,3.17,3.49,3.61,3.42,3.44,3.98,3.99,3.77,4.30,4.67,4.51,4.74,5.26,5.18,5.30,5.73,6.04,6.79,6.37,5.66,5.67,6.10,5.55,5.18,5.52,5.41,4.79,4.94,5.21,4.92,4.53,4.77,4.47,3.75,4.07,4.60,4.09,4.08,4.55,4.80,4.17,4.30,5.16,4.99,4.44,4.44,5.34,4.91,4.69,5.57,5.91,5.42,5.30,4.86,5.08,5.40,5.15,4.98,4.94,4.97,5.09,4.88,5.01,4.89,5.24,5.14,5.03,5.20,5.71,5.31,5.65,5.76,5.61,5.48,5.71,5.00,5.43,5.42,4.46,4.54,4.90,4.91,3.74,4.38,4.50,4.43,4.05,4.41,4.58,4.19,4.00,4.12,4.67,4.24,4.94,5.16,4.93,4.10,4.12,4.19,3.80,3.55,3.64,3.25,3.08,3.12,3.43,3.24,3.10,3.18,3.36,2.72,3.20,3.84,3.64,2.94,4.57,4.28,3.71,4.16,5.03,4.95,5.11,5.14,5.03,4.84,5.08,4.27,4.55,4.14,3.69,3.53,4.05,3.43,3.17,3.45,3.68,3.37,3.59,4.06,4.10,4.06,4.38,4.53,4.57,5.15,5.55,5.72,6.51,6.36,6.22,6.73,7.27,6.79,7.60,8.27,8.20,8.73,8.37,7.50,8.11,8.44,8.14,8.47,9.19,9.00,7.90,8.56,8.05,7.42,7.30,6.75,6.28,6.79,5.98,5.54,5.63,5.76,5.79,5.61,5.73,5.78,5.43,5.95,5.79,6.19,5.56,6.02,6.76,7.05,6.59,7.10,7.22,7.66,7.61,8.33,8.15,7.20,7.76,8.77,7.64,7.76,8.14,8.78,7.86,8.51,9.10,8.68,8.40,8.99,9.58,9.51,9.03,9.58,10.75,10.52,10.67,9.68,9.87,10.66,10.25,9.33,9.88,10.65,9.68,9.34,9.72,10.06,9.51,9.22,10.35,10.18,9.08,9.12,10.30,9.87,9.25,9.65],[31.05,30.87,30.87,30.75,30.70,30.62,30.72,30.61,30.58,30.38,30.60,30.64,30.17,30.42,30.33,30.28,30.34,29.94,30.18,29.89,29.95,30.10,30.03,30.14,30.34,30.59,30.47,30.59,30.58,30.37,30.31,30.50,30.46,30.25,30.27,30.43,30.14,30.04,30.22,30.31,30.06,29.90,30.17,30.10,29.93,29.96,30.09,29.99,29.80,29.98,29.97,29.88,29.94,29.98,30.12,29.95,30.28,30.22,30.44,29.96,30.41,30.40,30.14,30.24,30.42,30.26,30.16,30.44,30.48,30.24,30.33,30.54,30.46,30.32,30.55,30.68,30.45,30.55,30.82,30.75,30.59,30.82,30.66,30.83,30.72,30.53,30.77,30.58,30.57,30.22,30.26,30.53,30.35,30.08,30.34,30.56,30.29,30.20,30.39,30.54,30.55,30.73,30.78,30.58,30.59,30.75,30.64,30.40,30.65,30.63,30.32,30.56,30.61,30.37,30.42,30.63,30.67,30.74,30.49,30.60,30.64,30.45,30.17,30.36,30.28,30.06,30.16,30.28,30.17,29.85,29.89,29.47,29.58,29.71,29.95,29.74,30.13,29.47,29.08,29.54,29.00,29.65,29.22,29.78,29.82,29.05,29.19,29.82,29.63,29.18,29.64,30.11,30.05,29.63,29.94,29.91,29.22,29.25,29.77,29.59,29.03,29.60,29.86,29.59,29.37,29.68,29.65,29.39,29.30,29.63,29.48,29.26,29.21,29.82,29.58,28.77,29.66,29.79,29.11,28.89,29.32,29.55,28.94,28.65,29.31,29.06,28.74,29.02,29.27,28.82,28.85,29.05,29.35,29.05,29.39,29.29,29.12,29.15,28.91,28.75,28.72,28.84,28.72,28.68,28.54,28.74,28.43,28.26,28.58,28.47,28.33,28.72,28.54,28.41,28.59,28.64,28.92,28.37,28.97,29.29,28.17,28.99,29.41,29.23,28.95,29.43,29.51,29.37,29.11,29.60,29.51,29.33,28.97,29.28,28.85,28.58,28.36,28.61,28.30,28.28,28.02,28.31,27.88,28.07,27.90,28.10,27.68,28.32,28.09,28.54,28.27,29.33,29.07,28.07,28.82,29.48,28.79,28.62,29.52,29.54,28.86,28.98,29.65,29.39,29.14,29.53,29.63,29.31,29.34,29.70,29.73,29.91,29.80,30.13,30.13,29.71,29.83,30.06,29.75,29.37,29.85,29.93,29.20,29.28,29.98,29.84,28.96,29.47,29.99,29.66,29.29,29.30,29.20,28.80,28.57,28.73,28.40,28.81,29.09,28.65,29.04,29.36,29.62,29.28,29.87,29.83,29.55,29.34,29.43,29.17,28.96,28.72,28.74,28.41,27.96,28.22,27.98,27.44,28.08,28.00,27.82,27.88,27.68,27.97,28.00,27.87,27.43,27.70,27.75,28.14,28.52,28.33,28.47,28.33,28.71,29.51,29.35,28.77,29.26,29.79,29.41,29.28,29.84,29.77,29.58,29.66,29.24,29.16,28.78,28.68,28.50,28.45,28.39,28.43,27.68,28.05,28.06,27.90,27.67,27.63,27.52,27.50,27.61,27.82,28.13,28.61,28.97,28.29,28.32,29.14,29.00,28.37,28.52,28.97,28.76,28.36,29.14,29.51,29.08,29.16,29.90,29.73,29.22,29.59,30.27,29.99,30.15,30.02,29.55,29.24,29.73,29.40,29.00,29.13,29.13,28.89,28.67,29.06,29.32,28.88,28.65,29.28,28.64,28.53,28.94,29.11,28.74,28.76,29.47,28.82,28.58,28.79,29.33,28.82,28.72,28.90,29.17,28.67,28.79,29.23,28.95,28.90,28.85,28.83,29.02,29.07,28.93,29.33,29.27,29.09,29.37,29.57,29.31,29.51,29.62,29.75,29.75,29.58,29.87,30.06,29.82,29.99,29.76,29.81,29.78,29.62,29.42,29.33,29.48,29.59,29.14,29.10,29.09,28.99,28.55,28.69,28.36,28.15,27.82,28.06,28.64,28.16,27.74,27.86,28.40,28.23,27.65,28.22,28.59,28.35,27.65,28.50,29.15,28.96,28.76,29.04,29.43,29.21,29.13,29.16,29.78,29.14,29.24,29.55,29.54,29.68,29.74,29.75,29.80,30.10,30.12,30.10,29.85,30.16,29.81,29.66,30.04,29.97,29.78,29.78,29.96,29.79,29.48,29.36,29.34,29.28,29.38,29.28,29.21,29.70,29.59,29.45,29.73,29.70,30.02,29.96,30.07,30.30,30.42,30.12,30.55,30.33,30.37,30.74,30.43,30.60,30.61,30.56,30.16,30.02,30.42,29.71,30.36,30.42,30.32,29.66,29.92,30.18,29.79,29.79,29.45,29.27,29.70,29.64,29.32,29.46,29.73,29.56,29.43,29.69,29.71,29.56,29.75,29.95,29.92,29.69,30.07,30.20,30.20,30.11,30.38,30.18,30.16,29.70,30.09,30.20,29.67,29.63,30.09,29.94,29.68,29.70,30.25,29.85,29.73,30.01,30.05,29.75,29.99,30.27,29.97,29.97,30.27,30.50,30.62,30.67,30.28,30.54,30.69,30.32,30.09,30.69,30.66,30.36,30.42,30.73,30.53,30.20,30.38,30.69,30.49,30.27,30.55,30.69,30.40,30.35,30.39,26.41,25.10,22.85,22.29,21.42,20.09,20.07,19.89,18.70,17.81,17.96,17.61,16.34,16.82,17.12,16.57,15.72,14.68,13.41,11.13,10.13,9.05,9.94,9.97,7.95,6.94,5.09,4.81,4.33,3.75,3.98,4.18,3.67,3.31,3.77,3.88,3.34,3.27,3.56,3.60,3.35,2.95,3.32,3.41,2.89,2.87,3.23,3.01,2.43,2.81,2.99,2.59,2.12,2.55,3.02,2.45,3.03,3.32,3.52,3.36,3.69,3.69,3.22,3.57,3.85,3.52,3.43,3.85,4.02,3.89,3.76,4.36,4.23,3.89,4.34,4.71,4.43,4.35,4.94,5.13,4.76,5.29,5.00,5.27,4.81,4.68,4.62,4.30,4.05,3.52,3.41,4.21,3.93,3.44,3.66,4.21,3.82,3.46,4.01,4.39,4.04,5.77,5.27,4.67,4.64,4.79,4.31,4.08,4.11,4.02,3.47,4.17,4.13,3.62,4.10,4.58,4.07,4.53,3.92,3.72,4.00,3.55,3.12,3.33,3.49,2.96,2.45,2.68,2.56,2.11,2.18,1.75,2.12,2.35,2.81,2.71,3.04,2.89,2.95,3.46,3.61,3.55,3.50,3.90,3.58,3.17,3.37,3.81,3.43,3.45,3.83,3.90,3.68,3.49,3.47,3.45,3.20,2.97,3.14,2.98,2.49,2.46,2.57,2.49,2.23,2.15,2.39,2.13,1.67,1.94,1.48,1.66,1.77,2.11,2.10,1.93,2.04,2.36,2.24,2.15,2.44,2.50,2.44,2.38,2.79,2.94,2.65,2.99,3.27,3.20,3.11,3.27,3.78,3.73,4.28,3.77,3.54,3.44,3.40,3.24,2.91,2.81,2.70,2.54,2.43,2.37,2.25,2.17,1.97,1.79,1.66,1.52,1.39,1.28,1.23,1.07,0.96,0.96,0.89,0.78,0.76,0.81,0.94,0.91,0.93,1.20,1.39,1.44,1.57,1.68,1.85,2.07,1.78,1.45,2.07,2.33,1.77,2.03,2.63,2.46,2.12,2.60,3.03,2.88,2.72,2.94,3.21,3.35,3.08,3.32,3.05,3.34,3.06,2.84,2.89,2.95,2.47,2.29,2.49,2.31,1.95,1.84,1.98,1.86,1.37,1.64,1.74,1.63,1.31,1.87,2.05,2.20,2.04,2.43,2.34,1.88,2.20,2.41,2.15,1.93,2.42,2.64,2.32,2.53,2.90,2.78,2.58,3.00,3.30,3.23,3.16,3.74,3.43,2.96,3.11,3.45,3.19,3.00,3.57,3.32,2.89,3.06,3.46,3.08,3.02,2.78,2.42,2.65,2.62,2.31,2.24,2.83,2.52,2.02,2.32,2.87,3.10,2.93,3.36,3.63,3.60,3.85,4.39,4.66,4.06,4.45,4.47,3.92,4.57,4.87,4.32,4.06,4.59,5.23,5.03,5.76,5.41,4.54,4.83,5.45,4.63,4.24,5.03,5.14,4.30,4.02,3.83,3.91,3.92,3.61,3.49,3.63,3.60,3.07,3.31,3.62,3.45,3.29,3.39,3.56,3.55,3.58,3.92,3.41,3.11,2.56,2.73,3.30,2.95,2.74,2.94,3.72,3.42,3.45,3.78,3.82,3.79,4.19,4.25,4.12,4.46,5.01,4.86,4.98,5.58,5.79,6.64,6.16,5.31,5.42,5.90,5.20,4.79,5.26,5.23,4.41,4.48,4.94,4.63,4.01,4.46,4.18,3.91,3.95,4.37,4.06,3.75,4.52,4.58,4.08,4.02,4.81,4.68,4.21,4.49,5.00,4.59,4.43,5.07,5.44,4.99,4.94,4.58,4.89,5.08,4.61,4.64,4.82,4.76,4.87,4.54,4.73,4.88,4.64,4.73,4.69,4.93,5.10,4.96,4.85,4.90,5.20,4.80,5.00,4.89,4.50,4.62,4.80,4.40,4.13,4.43,3.53,4.01,4.40,4.00,3.56,4.08,4.24,3.72,3.59,4.31,4.31,4.04,4.57,4.93,4.75,3.92,4.04,4.12,3.37,3.13,3.31,3.12,2.91,2.80,2.98,2.28,2.23,3.02,3.04,2.34,2.96,3.37,3.10,2.91,3.40,3.99,3.39,4.04,4.87,4.71,4.80,4.58,4.66,4.32,4.00,3.68,4.16,3.86,3.14,3.78,3.98,3.56,2.51,3.35,3.57,3.03,3.04,3.69,3.61,3.69,3.89,4.32,4.17,4.87,5.08,5.15,5.93,5.85,5.60,6.20,6.58,6.21,7.08,7.77,7.47,8.20,7.82,7.31,7.72,7.83,7.80,7.91,8.85,8.24,7.44,8.17,7.69,7.31,6.80,6.16,5.61,6.85,5.68,5.27,5.12,5.49,5.50,4.88,5.35,5.71,5.26,5.24,5.73,5.77,5.17,5.66,6.33,6.45,6.02,6.63,6.59,7.10,6.95,7.79,7.45,6.75,7.30,8.01,7.22,7.12,7.76,8.32,7.44,7.65,8.77,8.18,7.84,8.34,9.38,9.20,8.40,9.14,10.38,10.14,10.25,9.17,9.24,10.42,10.07,8.75,9.31,10.20,9.18,8.69,9.22,9.59,8.67,8.64,9.65,9.17,8.31,8.37,9.52,8.88,8.33,9.06],[30.98,30.83,30.89,30.74,30.68,30.67,30.74,30.67,30.57,30.45,30.68,30.67,30.28,30.51,30.47,30.40,30.46,30.06,30.31,29.95,30.01,30.24,30.21,30.33,30.46,30.69,30.53,30.56,30.57,30.42,30.30,30.46,30.44,30.18,30.21,30.34,30.10,30.00,30.15,30.22,29.94,29.77,30.13,29.97,29.82,30.07,30.08,29.97,29.72,30.15,30.03,29.99,29.83,30.06,30.08,30.04,30.16,30.18,30.32,29.92,30.26,30.25,30.17,30.17,30.30,30.27,30.17,30.34,30.45,30.26,30.28,30.41,30.46,30.32,30.47,30.58,30.44,30.54,30.72,30.71,30.58,30.79,30.58,30.77,30.67,30.49,30.73,30.55,30.56,30.25,30.29,30.53,30.33,30.09,30.37,30.49,30.31,30.22,30.36,30.42,30.51,30.68,30.70,30.52,30.53,30.61,30.51,30.34,30.59,30.55,30.27,30.47,30.52,30.34,30.32,30.52,30.61,30.66,30.51,30.59,30.57,30.37,30.23,30.30,30.29,30.01,30.15,30.22,30.10,29.73,29.85,29.39,29.51,29.70,29.91,29.65,30.04,29.36,28.98,29.40,29.00,29.47,29.00,29.64,29.70,28.86,28.99,29.65,29.51,29.06,29.53,30.03,29.96,29.49,29.86,29.79,29.11,29.26,29.80,29.54,29.05,29.68,29.83,29.54,29.30,29.56,29.63,29.42,29.06,29.56,29.18,28.89,29.01,29.58,29.46,28.55,29.37,29.75,28.87,28.86,29.26,29.35,28.66,28.73,29.14,28.83,28.56,28.84,29.08,28.73,28.55,28.84,29.25,28.84,29.31,29.17,28.84,28.93,28.71,28.51,28.39,28.59,28.43,28.44,28.35,28.43,28.26,28.18,28.46,28.15,28.34,28.77,28.52,28.16,28.40,28.66,28.55,27.99,28.75,28.90,28.45,27.90,29.32,29.10,28.85,29.25,29.33,29.16,28.92,29.53,29.40,29.21,28.73,28.83,28.76,28.34,28.19,28.56,28.26,28.14,27.93,28.45,27.84,28.08,28.04,28.25,27.68,28.33,28.11,28.62,28.07,29.28,28.87,28.16,28.74,29.38,28.71,28.54,29.45,29.39,28.87,28.95,29.44,29.35,29.05,29.37,29.46,29.28,29.39,29.63,29.66,29.74,29.79,30.11,29.97,29.59,29.83,29.95,29.53,29.19,29.83,29.89,29.24,29.27,29.92,29.79,28.95,29.45,29.97,29.60,29.32,29.35,29.21,28.78,28.53,28.69,28.32,28.92,29.21,28.67,28.96,29.40,29.68,29.40,29.85,29.87,29.55,29.29,29.43,29.11,28.88,28.79,28.78,28.39,28.03,28.13,27.90,27.40,28.08,27.80,27.68,27.78,27.53,27.88,27.83,27.92,27.52,27.74,28.00,28.20,28.47,28.30,28.48,28.62,28.72,29.46,29.38,28.80,29.24,29.68,29.34,29.16,29.68,29.68,29.54,29.48,29.17,29.08,28.64,28.30,28.28,28.33,28.16,28.14,27.65,28.05,28.15,27.80,27.75,27.66,27.60,27.51,27.61,27.86,27.85,28.19,28.25,28.18,28.15,28.63,28.74,28.39,28.12,28.80,28.74,28.29,29.10,29.54,29.01,28.96,29.80,29.69,29.16,29.48,30.20,29.93,30.13,29.96,29.47,29.30,29.67,29.36,28.94,29.08,29.13,28.86,28.73,29.16,29.36,28.79,28.62,29.31,28.75,28.54,28.84,29.14,28.35,28.66,29.43,28.63,28.47,28.68,29.25,28.59,28.52,28.82,28.97,28.39,28.78,29.22,28.90,28.81,28.69,28.76,29.02,28.64,28.86,29.22,29.12,28.77,29.15,29.59,29.25,29.03,29.51,29.82,29.70,29.42,29.93,30.07,29.53,29.94,29.68,29.75,29.60,29.47,29.40,29.15,29.16,29.25,29.08,28.75,28.68,28.68,28.25,28.07,28.07,28.05,27.53,27.84,28.36,27.90,27.63,27.61,28.31,28.02,27.56,28.10,28.42,27.95,27.43,27.80,28.41,28.27,27.95,28.28,28.70,28.68,28.56,28.74,28.59,28.67,29.03,29.22,29.15,29.29,29.38,29.59,29.73,30.01,30.05,30.14,29.78,30.11,29.71,29.44,30.01,29.88,29.32,29.53,29.86,29.79,29.21,28.72,28.80,29.07,28.89,28.60,29.02,29.50,28.92,29.09,29.75,29.59,30.06,30.00,30.12,30.31,30.42,30.11,30.53,30.35,30.37,30.68,30.45,30.51,30.58,30.54,30.13,30.10,30.40,29.75,30.31,30.31,30.21,29.53,29.71,30.10,29.63,29.64,29.27,29.22,29.55,29.45,29.15,29.24,29.67,29.58,29.25,29.55,29.77,29.51,29.56,29.97,29.98,29.74,30.07,30.24,30.28,30.15,30.38,30.21,30.19,29.69,29.98,30.17,29.69,29.63,30.04,29.93,29.66,29.64,30.16,29.73,29.57,29.89,29.86,29.58,29.76,30.10,29.77,29.70,30.14,30.32,30.47,30.56,30.15,30.47,30.62,30.15,29.96,30.63,30.61,30.28,30.39,30.70,30.45,30.03,30.30,30.64,30.44,30.19,30.55,30.63,30.36,30.33,30.32,26.16,24.83,22.93,22.24,21.26,19.80,19.61,19.83,18.66,17.37,17.94,17.79,16.12,17.01,17.42,17.04,15.85,15.12,13.25,11.14,10.49,9.53,9.96,9.99,8.07,6.95,5.15,4.94,4.57,3.95,4.06,4.52,3.86,3.56,4.02,4.07,3.65,3.42,3.74,4.00,3.59,3.22,3.53,3.55,3.22,3.07,3.47,3.38,2.87,2.96,3.52,2.95,2.66,2.98,3.19,2.64,3.47,3.64,3.91,3.79,4.21,4.10,3.43,3.94,4.40,3.91,3.66,4.33,4.53,4.03,4.14,4.83,4.76,4.29,4.81,5.14,4.81,4.79,5.34,5.52,5.15,5.65,5.43,5.68,5.02,4.98,5.09,4.64,4.39,4.02,3.57,4.48,4.21,3.74,3.73,4.58,4.16,3.70,4.35,4.76,4.28,5.86,5.41,4.94,4.88,5.04,4.56,4.32,4.31,4.30,3.67,4.43,4.46,3.77,4.45,4.83,4.45,4.80,4.05,3.96,4.18,3.76,3.19,3.38,3.75,3.18,2.59,2.94,2.87,2.33,2.58,2.25,2.54,2.66,3.38,2.90,3.39,3.16,3.24,3.74,3.96,3.88,3.83,4.17,3.91,3.59,3.81,4.15,3.81,3.92,4.17,4.24,4.15,3.87,3.81,3.86,3.59,3.15,3.23,3.40,2.75,2.97,2.91,2.86,2.51,2.71,2.78,2.49,2.25,2.23,1.62,1.88,1.83,2.07,2.34,2.09,2.44,2.58,2.47,2.41,2.82,2.74,2.80,2.70,3.14,3.28,3.08,3.44,3.54,3.52,3.48,3.64,4.04,4.00,4.54,4.09,3.76,3.66,3.65,3.48,3.31,3.08,2.94,2.80,2.61,2.58,2.38,2.34,2.14,2.04,1.76,1.63,1.58,1.45,1.34,1.26,1.12,1.04,1.01,0.94,0.80,0.77,0.83,0.95,0.99,1.04,1.24,1.43,1.50,1.48,1.66,1.93,1.74,1.49,1.88,2.11,1.76,1.77,2.33,2.38,2.02,2.26,2.66,2.57,2.44,2.73,3.15,3.32,2.98,3.20,2.96,3.09,3.02,2.60,2.73,2.77,2.27,2.06,2.13,2.07,1.73,1.73,1.82,1.73,1.27,1.47,1.67,1.61,1.20,1.62,1.82,2.01,2.03,2.28,2.18,1.76,2.13,2.36,2.08,1.97,2.45,2.61,2.18,2.43,3.00,2.75,2.47,2.94,3.18,3.09,3.14,3.59,3.32,2.94,3.04,3.42,3.10,2.93,3.49,3.31,2.94,3.04,3.39,3.02,3.10,2.86,2.47,2.74,2.67,2.25,2.18,2.63,2.34,1.92,2.32,2.67,2.97,2.81,3.30,3.52,3.48,3.70,4.25,4.56,3.93,4.29,4.39,3.86,4.45,4.73,4.26,4.05,4.55,5.09,4.85,5.54,5.20,4.50,4.76,5.33,4.54,4.12,4.93,4.96,4.09,3.95,3.61,3.68,3.75,3.39,3.08,3.42,3.33,2.79,3.06,3.49,3.30,2.81,3.18,3.50,3.44,3.21,3.43,3.15,2.89,2.40,2.75,3.02,2.82,2.74,2.96,3.30,3.17,3.29,3.67,3.53,3.56,3.93,4.23,4.08,4.31,4.93,4.86,4.94,5.52,5.73,6.41,6.06,5.24,5.37,5.78,5.10,4.62,5.28,5.06,4.36,4.31,4.78,4.38,3.89,4.27,4.01,3.41,3.57,4.04,3.75,3.59,4.07,4.35,3.86,3.86,4.68,4.79,3.98,4.38,5.14,5.05,4.60,5.22,5.58,5.45,5.15,4.73,5.19,5.51,5.01,4.79,5.37,5.18,4.52,4.74,5.61,4.95,4.68,5.62,5.56,4.88,4.82,5.60,5.40,4.57,5.01,5.08,4.88,4.59,4.33,4.40,4.49,4.21,4.07,4.31,4.27,3.84,4.24,4.17,3.69,3.98,4.10,3.61,3.83,4.23,4.37,3.84,4.54,4.77,4.46,3.83,3.87,4.20,3.32,3.23,3.36,2.78,2.88,3.12,3.09,2.53,2.67,3.25,3.24,2.35,3.47,3.19,3.11,3.11,3.75,4.00,3.72,4.51,5.12,4.95,4.86,4.64,5.08,4.41,3.91,4.30,4.28,3.68,3.31,3.36,3.82,3.00,2.41,2.96,3.15,2.91,3.33,3.89,3.85,3.43,4.09,4.33,4.33,4.91,5.40,5.35,5.99,6.03,6.12,6.37,6.96,6.23,7.30,7.97,7.79,8.50,8.23,7.69,8.83,8.47,8.46,8.48,9.43,8.62,8.23,9.02,8.16,7.73,7.11,6.56,5.90,7.13,6.38,5.75,5.64,6.18,6.05,5.28,6.28,6.40,6.36,6.32,6.29,6.79,6.24,6.38,7.13,6.74,6.40,6.51,6.93,7.06,6.81,7.85,7.79,7.03,7.50,8.35,7.78,7.43,8.19,9.07,8.08,8.32,9.23,9.37,8.77,8.83,9.90,10.16,9.48,9.67,10.93,10.69,11.05,9.93,10.06,11.05,10.93,9.93,10.12,10.86,9.80,9.35,9.89,10.31,9.62,9.21,10.10,9.69,8.73,8.79,9.87,9.22,8.67,9.36],[31.02,30.86,30.92,30.74,30.68,30.66,30.69,30.56,30.53,30.42,30.60,30.57,30.25,30.38,30.31,30.20,30.29,29.96,30.21,29.99,30.15,30.29,30.22,30.40,30.52,30.84,30.65,30.76,30.63,30.47,30.26,30.53,30.44,30.12,30.25,30.36,30.12,29.99,30.20,30.23,30.03,29.91,30.17,30.03,29.95,29.99,29.92,29.92,29.72,30.00,30.09,29.95,29.81,29.95,30.21,30.10,30.29,30.30,30.42,30.08,30.41,30.43,30.21,30.25,30.45,30.46,30.08,30.39,30.51,30.23,30.28,30.48,30.58,30.32,30.53,30.67,30.44,30.57,30.83,30.74,30.70,30.85,30.70,30.88,30.74,30.55,30.82,30.53,30.65,30.27,30.33,30.54,30.45,30.18,30.42,30.56,30.41,30.30,30.49,30.57,30.65,30.80,30.86,30.73,30.67,30.78,30.69,30.60,30.70,30.72,30.50,30.65,30.65,30.47,30.52,30.73,30.77,30.80,30.65,30.68,30.73,30.57,30.22,30.26,30.45,30.06,30.04,30.19,30.28,29.64,29.91,29.40,29.74,29.81,30.14,29.91,30.20,29.64,29.34,29.75,29.44,29.79,29.35,29.83,30.01,29.21,29.17,29.89,29.79,29.31,29.68,30.18,30.12,29.64,29.95,29.92,29.35,29.38,29.78,29.64,29.20,29.83,29.89,29.57,29.38,29.63,29.78,29.52,29.08,29.57,29.53,29.24,29.12,29.58,29.60,28.80,29.47,29.78,29.29,29.05,29.37,29.62,28.97,29.00,29.30,29.16,28.89,29.11,29.33,29.01,28.80,28.92,29.46,29.17,29.53,29.50,29.23,29.38,29.16,28.69,28.89,29.07,28.85,28.75,28.81,28.75,28.62,28.54,28.84,28.33,28.47,28.99,28.84,28.42,28.70,28.84,28.75,28.06,28.91,28.90,28.60,28.73,28.71,28.96,28.76,29.34,29.35,29.21,28.88,29.61,29.32,29.29,28.73,28.57,28.58,28.34,27.98,28.33,28.22,27.87,27.59,28.10,27.67,28.12,27.65,28.10,27.65,28.18,28.08,28.80,28.12,29.39,28.96,27.97,28.74,29.34,28.82,28.43,29.40,29.29,28.77,28.72,29.43,29.22,28.94,29.32,29.45,29.13,29.49,29.72,29.66,29.76,29.67,30.04,29.95,29.35,29.87,29.91,29.48,29.34,29.86,29.94,29.17,29.43,30.03,29.84,29.05,29.43,30.14,29.81,29.29,29.52,29.30,28.66,28.51,28.83,28.39,28.90,29.39,28.83,28.97,29.33,29.77,29.40,29.95,29.99,29.64,29.43,29.56,29.30,29.10,28.86,28.91,28.36,27.97,28.30,27.84,27.63,28.10,27.77,27.56,27.73,27.48,27.65,27.66,27.83,27.29,27.56,27.45,28.01,28.49,28.02,28.23,28.50,28.76,29.44,29.46,28.80,29.18,29.85,29.52,29.20,29.89,29.78,29.58,29.60,29.25,29.17,28.88,28.62,28.54,28.56,27.99,27.95,27.62,27.93,28.10,27.61,27.65,27.39,27.17,27.48,27.45,27.81,27.95,27.89,28.34,28.31,28.17,28.52,28.56,28.59,28.29,28.78,29.00,28.40,29.00,29.56,29.19,29.07,29.94,29.76,29.18,29.50,30.30,30.03,30.14,30.04,29.69,29.36,29.73,29.32,28.88,29.13,29.07,28.85,28.36,28.94,29.32,28.85,28.50,29.31,28.81,28.57,28.81,29.25,28.56,28.62,29.45,28.86,28.72,28.72,29.38,28.85,28.39,28.93,29.18,28.62,28.89,29.41,29.13,29.27,28.89,29.02,29.27,28.84,28.97,29.34,29.25,29.10,29.22,29.53,29.42,29.30,29.57,29.70,29.66,29.52,29.95,30.08,29.60,30.08,29.86,29.92,29.75,29.57,29.50,29.46,29.34,29.32,29.14,29.05,28.72,28.87,28.47,28.33,28.42,28.44,27.93,27.95,28.09,28.38,27.71,27.76,28.30,28.00,27.67,28.21,28.73,28.09,27.38,28.05,28.38,28.18,28.20,28.51,28.59,28.70,28.75,28.80,28.94,28.71,29.09,29.20,29.13,29.37,29.46,29.48,29.88,30.12,30.00,30.09,29.80,30.09,29.75,29.52,29.96,29.91,29.29,29.28,29.86,29.81,29.25,28.90,28.75,29.12,28.89,28.80,29.28,29.33,28.97,29.43,29.85,29.55,30.10,30.00,30.11,30.28,30.47,30.14,30.58,30.33,30.43,30.77,30.47,30.61,30.57,30.65,30.28,30.15,30.43,29.99,30.47,30.40,30.43,29.80,29.87,30.26,29.92,29.86,29.57,29.54,29.83,29.73,29.40,29.60,29.83,29.65,29.46,29.82,29.89,29.59,29.75,30.00,29.88,29.76,30.01,30.14,30.09,30.13,30.32,30.19,30.15,29.77,30.01,30.08,29.74,29.64,30.07,29.91,29.77,29.69,30.19,29.89,29.75,30.01,29.98,29.87,30.02,30.28,29.91,29.80,30.32,30.42,30.54,30.63,30.30,30.60,30.68,30.20,30.12,30.71,30.57,30.32,30.45,30.69,30.40,30.16,30.30,30.53,30.37,30.24,30.50,30.53,30.36,30.42,30.44,26.54,25.21,23.14,22.17,21.51,20.03,19.72,19.74,18.69,17.77,17.97,17.36,16.37,16.76,17.20,16.99,15.65,15.15,13.09,11.41,10.46,9.96,10.02,10.04,8.13,6.95,5.36,4.91,4.57,4.21,4.23,4.62,4.11,3.68,4.23,4.22,3.82,3.77,3.85,3.93,3.61,3.48,3.73,3.69,3.34,3.19,3.86,3.63,2.75,2.82,3.46,3.12,2.26,2.54,3.37,2.95,3.76,3.78,3.93,3.82,4.13,3.91,3.75,3.94,4.08,3.82,3.86,4.08,4.14,3.84,4.21,4.59,4.20,4.18,4.67,4.88,4.51,4.84,5.39,5.47,5.14,5.67,5.38,5.63,4.65,4.44,4.80,4.32,4.43,4.06,3.40,4.34,4.01,3.71,3.84,4.13,4.01,3.79,3.95,4.39,4.26,5.72,5.28,4.72,4.76,4.96,4.49,4.20,4.36,4.37,3.66,4.37,4.38,3.70,4.12,4.70,4.34,4.59,4.00,4.04,4.27,3.69,3.11,3.61,3.49,3.06,2.50,2.93,2.90,2.37,2.61,2.35,2.69,2.86,3.69,3.27,3.66,3.56,3.44,3.91,3.99,3.91,3.93,4.25,3.96,3.57,3.95,4.18,3.79,4.01,4.15,4.35,4.11,3.85,3.76,3.72,3.72,3.43,3.50,3.45,3.56,3.21,3.63,3.34,2.73,2.55,3.04,2.78,2.56,2.54,1.67,2.42,2.02,2.37,2.64,2.56,2.56,2.71,2.84,2.78,3.15,2.93,3.03,3.00,3.27,3.36,3.34,3.58,3.58,3.59,3.56,3.73,4.06,3.98,4.69,4.12,3.76,3.68,3.75,3.54,3.31,3.17,3.05,2.88,2.76,2.64,2.47,2.45,2.41,2.31,1.94,1.71,1.64,1.60,1.35,1.26,1.19,1.10,0.94,0.96,0.92,0.79,0.76,0.80,0.92,1.00,1.05,1.21,1.43,1.48,1.66,1.90,1.68,1.37,1.92,2.12,1.76,1.85,2.32,2.33,2.12,2.36,2.71,2.82,2.69,2.75,3.02,3.16,2.85,3.12,2.92,3.04,2.76,2.56,2.66,2.62,2.28,2.00,2.15,2.07,1.83,1.67,1.72,1.56,1.16,1.36,1.53,1.30,1.06,1.58,1.79,1.90,1.85,2.23,2.05,1.63,1.91,2.19,1.98,1.85,2.25,2.43,2.11,2.35,2.68,2.53,2.43,2.65,2.99,2.92,2.94,3.45,3.19,2.73,2.86,3.27,3.00,2.78,3.31,3.14,2.63,2.75,3.21,2.82,2.83,2.75,2.46,2.58,2.49,2.11,2.20,2.45,2.39,1.98,2.43,2.65,2.88,2.93,3.13,3.56,3.42,3.61,4.15,4.52,3.87,4.20,4.40,3.95,4.41,4.66,4.14,4.13,4.63,5.10,4.76,5.57,5.15,4.54,4.79,5.29,4.54,4.22,4.89,4.90,4.16,4.00,3.63,3.72,3.90,3.48,3.16,3.42,3.45,2.98,3.06,3.43,3.20,2.92,3.20,3.45,3.43,3.28,3.48,3.35,3.06,2.51,2.68,3.26,3.09,2.74,3.10,3.45,3.32,3.20,3.64,3.62,3.56,3.97,4.35,4.13,4.30,4.89,4.84,4.89,5.39,5.73,6.49,6.12,5.24,5.44,5.89,5.20,4.77,5.18,4.98,4.41,4.47,4.79,4.38,3.83,4.28,4.04,3.54,3.72,4.20,3.76,3.61,4.32,4.48,4.14,4.03,4.96,4.98,4.45,4.70,5.29,5.22,5.01,5.47,5.92,5.71,5.54,5.04,5.58,5.79,5.47,4.99,5.52,5.54,4.91,4.87,5.82,5.21,5.11,5.20,5.59,5.00,5.18,5.56,5.48,4.92,5.13,5.16,5.10,4.60,5.00,4.80,4.45,4.22,4.50,4.94,4.04,4.18,4.60,4.35,3.98,4.33,4.59,3.99,3.94,4.60,4.65,4.33,4.85,4.86,4.84,4.32,4.19,4.29,3.72,3.50,3.78,3.29,3.15,3.42,3.51,2.93,3.03,3.68,3.58,2.75,3.22,4.11,3.39,2.78,4.23,4.51,3.65,4.08,5.27,5.25,5.19,4.95,5.29,4.65,4.23,4.42,4.53,4.05,3.39,3.24,3.74,3.07,2.63,3.05,3.47,3.05,4.00,4.14,4.18,4.12,4.43,4.59,4.66,5.24,5.85,5.43,6.40,6.33,6.20,6.90,7.26,6.49,7.69,8.35,7.98,8.74,8.51,7.85,8.73,8.43,8.35,8.54,9.56,8.92,8.09,8.97,8.21,7.89,7.18,6.78,6.09,7.06,6.41,5.82,5.65,6.07,6.06,5.66,5.79,6.21,6.15,6.06,6.15,6.63,6.17,6.35,7.08,7.01,6.61,6.89,7.23,7.53,7.34,8.08,8.10,7.34,7.89,8.63,7.80,7.51,8.28,8.99,7.74,8.39,9.35,9.19,8.62,9.04,9.79,9.70,9.40,9.84,11.11,10.68,11.01,9.95,10.08,10.99,10.60,9.69,9.99,10.83,9.93,9.66,9.98,10.32,9.76,9.51,10.25,10.16,8.97,9.08,10.18,9.93,9.39,9.39],[31.01,30.88,30.81,30.72,30.63,30.57,30.64,30.56,30.48,30.41,30.58,30.59,30.19,30.41,30.27,30.27,30.27,29.97,30.14,29.84,30.02,30.04,30.12,30.22,30.35,30.56,30.49,30.54,30.49,30.28,30.15,30.40,30.39,30.09,30.09,30.30,30.04,29.95,30.18,30.16,29.97,29.84,29.95,29.88,29.86,29.79,29.87,29.69,29.64,29.93,29.89,29.84,29.79,30.00,30.12,30.00,30.24,30.20,30.37,29.94,30.31,30.30,30.13,30.13,30.34,30.22,29.99,30.29,30.41,30.11,30.20,30.39,30.39,30.22,30.42,30.55,30.35,30.45,30.68,30.65,30.53,30.71,30.61,30.76,30.64,30.47,30.67,30.47,30.42,30.06,30.16,30.40,30.23,29.96,30.28,30.44,30.21,30.19,30.32,30.47,30.48,30.68,30.72,30.54,30.53,30.62,30.52,30.42,30.55,30.52,30.27,30.46,30.50,30.29,30.35,30.55,30.51,30.61,30.42,30.46,30.45,30.33,30.07,30.18,30.31,30.01,29.96,30.20,30.13,29.84,29.82,29.48,29.64,29.77,30.01,29.75,30.09,29.46,29.17,29.56,29.19,29.64,29.17,29.70,29.81,28.98,29.03,29.71,29.61,29.09,29.52,30.03,29.98,29.53,29.85,29.77,29.10,29.17,29.72,29.49,28.87,29.46,29.66,29.45,29.06,29.63,29.60,29.32,29.06,29.47,29.32,28.97,29.03,29.72,29.45,28.82,29.42,29.53,29.03,28.78,29.20,29.37,28.64,28.60,29.18,28.92,28.60,28.90,29.08,28.77,28.68,28.90,29.23,28.90,29.30,29.14,29.01,29.14,28.71,28.53,28.59,28.69,28.41,28.47,28.50,28.37,28.23,28.14,28.36,28.00,28.11,28.56,28.35,28.21,28.42,28.47,28.51,28.04,28.83,28.89,28.61,28.65,29.26,28.70,28.77,29.19,29.25,29.29,29.00,29.50,29.33,29.22,28.79,28.85,28.66,28.36,28.15,28.38,28.05,28.12,27.66,28.18,27.84,28.07,27.72,28.05,27.70,28.34,28.33,28.61,28.21,29.33,28.99,28.07,28.83,29.41,28.66,28.49,29.32,29.37,28.84,28.79,29.35,29.20,28.95,29.29,29.33,29.15,29.25,29.50,29.56,29.56,29.56,29.81,29.73,29.52,29.69,29.80,29.45,29.28,29.79,29.81,29.18,29.25,29.91,29.83,28.95,29.48,29.98,29.65,29.37,29.36,29.21,28.80,28.64,28.63,28.26,28.80,29.08,28.52,28.98,29.41,29.55,29.25,29.80,29.86,29.47,29.21,29.33,29.13,28.77,28.76,28.75,28.40,27.85,28.19,27.75,27.45,28.09,27.65,27.56,27.80,27.42,27.67,27.81,27.93,27.48,27.71,27.93,28.18,28.51,28.29,28.51,28.46,28.83,29.40,29.35,28.90,29.22,29.60,29.37,29.16,29.65,29.54,29.43,29.47,29.11,29.09,28.80,28.69,28.60,28.50,28.25,28.00,27.70,27.97,27.88,27.79,27.72,27.47,27.27,27.40,27.48,27.78,28.05,27.98,28.53,28.23,28.07,28.59,28.75,28.40,28.52,28.94,29.06,28.46,29.07,29.48,29.26,29.14,29.76,29.60,29.26,29.48,30.07,29.82,29.94,29.88,29.49,29.25,29.69,29.43,29.12,29.16,29.17,29.00,28.55,29.10,29.52,28.91,28.73,29.33,28.91,28.50,28.91,29.25,28.52,28.73,29.42,28.90,28.68,28.72,29.35,28.95,28.65,28.82,29.11,28.47,28.74,29.25,28.92,28.83,28.61,28.87,29.07,28.91,28.97,29.18,29.20,29.02,29.30,29.48,29.42,29.24,29.55,29.67,29.68,29.57,29.92,30.03,29.60,30.10,29.85,29.88,29.64,29.44,29.31,29.22,29.12,29.11,29.03,28.84,29.02,28.71,28.38,28.36,28.24,28.11,27.60,28.11,28.55,27.92,27.64,27.64,28.34,28.02,27.74,28.40,28.58,27.92,27.58,28.15,28.58,28.42,28.03,28.64,28.91,28.75,28.54,28.69,29.05,28.90,29.06,29.23,29.30,29.41,29.60,29.44,29.79,30.02,30.02,30.13,29.91,30.04,29.68,29.53,29.85,29.78,29.55,29.48,29.72,29.77,29.40,29.05,29.02,29.28,28.94,28.66,29.21,29.55,29.28,29.30,29.63,29.55,29.92,29.89,30.07,30.13,30.31,30.14,30.45,30.32,30.40,30.68,30.46,30.57,30.56,30.58,30.37,30.22,30.46,30.12,30.36,30.39,30.31,29.83,29.94,30.15,29.87,29.75,29.47,29.38,29.69,29.58,29.32,29.46,29.80,29.56,29.38,29.81,29.83,29.56,29.72,30.06,29.92,29.71,30.06,30.22,30.15,30.09,30.22,30.16,30.09,29.76,30.00,30.09,29.71,29.67,30.01,29.97,29.71,29.71,30.16,29.93,29.70,29.94,30.01,29.92,29.92,30.22,30.02,29.97,30.20,30.45,30.50,30.59,30.27,30.53,30.65,30.33,30.21,30.66,30.63,30.37,30.49,30.71,30.46,30.24,30.43,30.58,30.42,30.24,30.51,30.57,30.36,30.38,30.34,26.25,24.82,22.73,22.00,21.35,19.88,19.55,19.58,18.90,17.76,18.01,17.67,16.72,17.00,17.41,17.23,16.09,14.96,13.66,11.33,10.65,9.46,10.26,10.18,8.38,7.23,5.33,5.25,4.80,4.11,4.35,4.59,4.00,3.55,4.11,4.25,3.58,3.45,3.85,3.94,3.59,3.22,3.50,3.62,3.16,3.14,3.43,3.15,2.73,3.04,3.30,3.06,2.48,2.96,3.47,2.90,3.60,3.68,4.05,3.78,4.31,4.21,3.45,3.99,4.40,3.78,3.71,4.36,4.54,4.13,4.10,4.89,4.73,4.35,4.84,5.16,4.85,4.83,5.55,5.68,5.27,5.89,5.67,5.86,5.26,5.10,5.23,4.69,4.55,3.87,3.69,4.59,4.36,3.96,3.93,4.57,4.23,3.90,4.25,4.87,4.41,6.09,5.66,5.04,5.09,5.26,4.68,4.43,4.47,4.52,3.82,4.47,4.49,3.90,4.31,5.02,4.31,4.97,4.21,4.29,4.47,3.92,3.40,3.70,3.73,3.31,2.92,3.13,2.99,2.25,2.63,2.16,2.66,2.87,3.54,3.24,3.75,3.55,3.45,4.04,4.10,4.11,4.14,4.49,4.17,3.70,3.97,4.31,3.86,4.07,4.35,4.39,4.08,3.93,3.86,3.87,3.69,3.29,3.43,3.45,3.01,2.87,3.12,3.04,2.65,2.53,2.85,2.61,2.34,2.01,1.66,2.28,2.30,2.40,2.48,2.28,2.48,2.61,2.66,2.75,2.75,2.90,2.88,2.88,3.29,3.49,3.34,3.52,3.71,3.82,3.65,3.85,4.29,4.36,4.91,4.45,4.09,3.98,4.12,3.79,3.55,3.36,3.28,3.05,2.80,2.79,2.64,2.45,2.35,2.33,2.10,1.90,1.79,1.72,1.52,1.36,1.29,1.28,1.05,1.01,0.99,0.93,0.79,0.76,0.83,1.00,1.09,1.16,1.31,1.38,1.76,1.98,1.47,1.37,2.02,2.31,1.92,2.03,2.42,2.53,2.29,2.70,2.96,3.03,2.93,3.10,3.44,3.73,3.32,3.68,3.29,3.63,3.27,2.86,2.91,3.03,2.65,2.31,2.50,2.46,2.12,1.82,2.06,1.82,1.39,1.55,1.69,1.46,1.19,1.74,1.89,2.12,2.01,2.35,2.30,1.88,2.24,2.49,2.24,2.12,2.55,2.73,2.46,2.64,3.07,2.96,2.85,3.21,3.56,3.57,3.65,4.12,3.86,3.24,3.37,3.89,3.53,3.29,3.89,3.72,3.09,3.34,3.71,3.22,3.22,2.98,2.54,2.83,2.80,2.44,2.45,2.78,2.68,2.24,2.73,2.96,3.41,3.18,3.58,4.15,3.88,4.24,4.77,5.07,4.37,4.77,4.82,4.20,4.82,5.07,4.52,4.12,4.87,5.38,5.14,5.83,5.47,4.62,4.81,5.48,4.72,4.22,4.97,5.10,4.31,3.98,3.70,3.89,3.93,3.49,3.27,3.57,3.48,3.02,3.21,3.63,3.28,3.11,3.44,3.71,3.58,3.54,3.79,3.39,3.04,2.69,2.82,3.29,3.28,2.86,3.15,3.43,3.38,3.19,3.63,3.64,3.65,3.93,4.18,4.11,4.33,4.79,4.83,4.97,5.52,5.85,6.73,6.30,5.32,5.62,5.99,5.24,4.86,5.41,5.24,4.45,4.56,5.09,4.59,3.97,4.56,4.21,3.59,3.87,4.33,3.85,3.77,4.34,4.64,3.98,4.03,4.97,4.75,4.20,4.59,5.31,4.77,4.58,5.52,5.97,5.36,5.27,4.84,5.25,5.36,4.73,4.63,4.83,4.75,4.60,4.34,4.70,4.63,4.52,4.49,4.60,4.73,5.14,4.62,4.98,4.95,5.05,4.65,4.84,4.36,5.12,4.62,4.37,3.94,4.45,4.52,4.32,4.11,4.36,4.34,4.09,4.05,4.38,3.94,3.76,4.40,4.62,4.23,4.85,5.12,4.80,4.06,4.11,4.10,3.66,3.58,3.65,3.26,3.08,3.12,3.48,3.02,2.84,2.94,3.34,2.24,3.21,3.42,2.97,2.50,3.39,3.53,3.49,3.71,4.55,4.70,4.46,4.54,4.55,4.36,3.68,4.00,3.80,3.37,2.94,3.28,3.37,2.88,2.18,3.04,3.24,3.15,3.34,3.53,3.50,3.55,3.89,4.36,4.26,4.81,5.06,5.22,6.00,6.03,5.43,6.31,6.53,6.06,7.23,7.78,7.46,8.21,7.80,6.84,7.69,7.94,7.49,8.08,8.77,8.28,7.09,8.28,7.87,6.97,6.69,6.42,5.81,6.51,5.98,5.41,5.15,5.40,5.63,4.94,5.03,5.55,5.20,5.19,5.34,5.76,5.04,5.32,6.10,6.54,5.84,6.72,6.73,7.31,7.04,7.92,7.48,6.58,7.35,8.14,7.22,6.80,7.81,8.40,7.12,7.70,8.97,8.29,7.74,8.63,9.51,9.18,8.73,9.42,10.67,10.55,10.65,9.36,9.47,10.66,9.91,8.92,9.47,10.34,9.38,8.66,9.35,9.73,8.88,8.83,9.67,9.60,8.33,8.64,9.81,9.22,8.58,8.96],[30.96,30.81,30.80,30.69,30.62,30.57,30.70,30.58,30.54,30.42,30.62,30.64,30.21,30.44,30.31,30.34,30.43,30.04,30.23,29.95,30.09,30.13,30.19,30.24,30.38,30.55,30.47,30.48,30.42,30.29,30.13,30.34,30.32,30.10,30.05,30.25,30.01,29.91,30.17,30.12,29.94,29.78,29.95,29.85,29.84,29.82,29.91,29.78,29.55,29.95,29.85,29.80,29.73,29.93,30.04,29.85,30.18,30.13,30.33,29.84,30.24,30.28,30.05,30.09,30.23,30.15,29.99,30.26,30.32,30.09,30.15,30.32,30.33,30.17,30.33,30.48,30.29,30.37,30.60,30.62,30.47,30.70,30.51,30.71,30.60,30.41,30.64,30.48,30.42,30.12,30.20,30.40,30.20,30.00,30.27,30.41,30.15,30.13,30.30,30.40,30.40,30.63,30.68,30.49,30.49,30.59,30.49,30.33,30.52,30.51,30.21,30.44,30.46,30.30,30.35,30.51,30.48,30.57,30.36,30.46,30.38,30.32,30.06,30.18,30.25,29.97,30.06,30.20,30.08,29.74,29.85,29.42,29.48,29.67,29.94,29.64,30.01,29.33,29.00,29.43,29.04,29.50,28.95,29.56,29.65,28.83,28.86,29.63,29.46,28.97,29.41,29.96,29.93,29.43,29.80,29.70,29.05,29.15,29.74,29.43,28.88,29.50,29.63,29.37,28.97,29.48,29.51,29.16,29.08,29.53,29.35,29.01,29.01,29.71,29.56,28.71,29.30,29.52,28.88,28.66,29.20,29.27,28.61,28.51,29.08,28.86,28.49,28.77,29.00,28.67,28.46,28.71,29.17,28.83,29.29,29.08,28.84,28.97,28.65,28.30,28.38,28.55,28.30,28.30,28.39,28.42,28.23,28.02,28.34,28.11,28.05,28.56,28.40,28.03,28.42,28.56,28.50,27.96,28.72,28.89,28.50,28.64,29.03,28.84,28.17,29.17,29.28,29.20,28.95,29.45,29.27,29.18,28.80,28.82,28.70,28.41,27.97,28.25,27.98,27.89,27.50,28.02,27.72,27.91,27.72,27.94,27.59,28.14,28.19,28.65,28.15,29.25,28.88,28.01,28.71,29.26,28.63,28.29,29.29,29.30,28.60,28.69,29.27,29.08,28.77,29.18,29.20,29.01,29.03,29.52,29.55,29.62,29.56,29.82,29.77,29.43,29.70,29.80,29.49,29.18,29.78,29.76,29.11,29.21,29.85,29.67,28.90,29.39,29.94,29.58,29.31,29.37,29.22,28.73,28.57,28.52,28.07,28.80,29.07,28.49,28.87,29.33,29.54,29.21,29.74,29.76,29.37,29.24,29.26,28.99,28.75,28.74,28.65,28.32,27.89,28.09,27.60,27.29,27.87,27.51,27.43,27.65,27.41,27.74,27.63,27.94,27.46,27.66,27.92,28.30,28.56,28.20,28.51,28.45,28.63,29.38,29.37,28.68,29.16,29.62,29.27,29.08,29.58,29.54,29.39,29.39,29.17,29.07,28.56,28.60,28.42,28.32,28.11,28.07,27.61,28.07,27.83,27.77,27.62,27.46,27.38,27.35,27.40,27.65,27.94,27.96,28.38,28.11,27.94,28.79,28.63,28.04,28.38,28.92,28.89,28.15,29.20,29.55,29.00,29.00,29.73,29.66,29.23,29.48,30.10,29.84,30.07,29.92,29.46,29.22,29.73,29.37,28.94,29.00,29.13,28.89,28.66,29.12,29.43,28.77,28.62,29.37,28.58,28.48,28.86,29.20,28.30,28.63,29.40,28.65,28.49,28.59,29.24,28.58,28.48,28.76,28.90,28.32,28.72,29.18,28.81,28.74,28.59,28.64,28.93,28.60,28.83,29.11,29.09,28.92,29.12,29.44,29.34,29.18,29.46,29.69,29.67,29.47,29.86,29.95,29.51,29.90,29.63,29.70,29.55,29.39,29.19,29.10,29.19,29.09,28.96,28.78,28.66,28.73,28.37,28.08,28.12,28.13,27.68,27.90,28.38,27.96,27.60,27.56,28.23,28.01,27.62,28.18,28.40,28.01,27.44,27.99,28.64,28.38,27.94,28.47,28.96,28.63,28.35,28.73,28.88,28.61,28.86,29.11,29.11,29.17,29.31,29.45,29.74,29.89,29.98,29.97,29.75,30.03,29.77,29.47,29.85,29.87,29.34,29.36,29.69,29.80,29.39,29.17,28.96,29.25,29.00,28.51,29.06,29.61,29.09,29.02,29.73,29.56,30.02,29.96,30.10,30.28,30.36,30.09,30.47,30.31,30.35,30.65,30.45,30.53,30.55,30.54,30.26,30.08,30.44,29.89,30.34,30.34,30.24,29.58,29.79,30.12,29.64,29.63,29.30,29.24,29.48,29.40,29.16,29.26,29.54,29.39,29.20,29.55,29.72,29.45,29.61,29.91,29.86,29.66,30.01,30.17,30.13,30.14,30.30,30.16,30.15,29.76,30.00,30.10,29.76,29.61,29.98,29.89,29.65,29.59,30.11,29.81,29.55,29.90,29.87,29.71,29.83,30.14,29.85,29.80,30.16,30.40,30.53,30.58,30.17,30.48,30.63,30.21,30.02,30.64,30.60,30.28,30.47,30.67,30.42,30.14,30.37,30.57,30.43,30.22,30.49,30.56,30.35,30.37,30.41,26.18,24.60,22.57,21.85,21.26,19.59,19.51,19.45,18.68,17.64,17.52,17.46,16.59,16.78,17.23,16.99,16.20,15.05,13.57,11.48,10.85,9.95,10.19,10.19,8.34,7.30,5.53,5.56,5.28,4.49,4.74,5.10,4.43,3.93,4.62,4.67,4.09,3.85,4.30,4.51,4.07,3.55,4.06,4.03,3.60,3.36,3.85,3.65,3.07,3.31,3.67,3.16,2.76,3.21,3.62,3.06,3.85,3.97,4.33,4.15,4.64,4.55,3.92,4.35,4.73,4.28,4.11,4.81,4.90,4.64,4.62,5.35,5.20,5.00,5.33,5.68,5.36,5.36,5.95,6.14,5.74,6.28,6.09,6.22,5.57,5.49,5.53,5.02,4.65,4.23,3.82,4.79,4.64,4.12,4.11,4.88,4.58,4.08,4.68,5.19,4.73,6.44,5.91,5.38,5.33,5.41,4.91,4.66,4.67,4.61,3.98,4.78,4.78,4.08,4.78,5.27,4.67,5.17,4.42,4.23,4.52,4.18,3.37,3.53,3.94,3.42,2.88,3.16,3.26,2.52,2.88,2.25,2.72,3.00,3.62,3.45,3.96,3.67,3.68,4.38,4.43,4.64,4.65,5.03,4.75,4.28,4.66,4.95,4.45,4.60,5.02,5.08,4.74,4.49,4.36,4.31,4.19,3.83,3.85,3.91,3.50,3.24,3.62,3.43,2.96,2.98,3.07,2.97,2.49,2.52,1.90,2.41,2.26,2.63,2.83,2.59,2.83,3.05,3.05,3.06,3.35,3.42,3.41,3.41,3.87,3.97,3.87,4.15,4.28,4.34,4.35,4.58,4.99,4.96,5.65,5.11,4.74,4.58,4.68,4.42,4.12,3.89,3.80,3.57,3.33,3.21,3.06,2.94,2.73,2.60,2.41,2.24,2.08,1.95,1.79,1.62,1.50,1.51,1.30,1.14,1.06,1.10,0.99,0.81,0.76,0.85,1.11,1.21,1.22,1.27,1.72,1.88,1.57,1.42,1.93,2.14,1.88,2.04,2.42,2.62,2.45,2.76,3.03,3.10,3.11,3.26,3.61,3.95,3.44,3.72,3.37,3.56,3.36,2.96,2.98,3.11,2.81,2.36,2.44,2.62,2.20,1.78,2.15,2.04,1.45,1.65,1.95,1.83,1.37,1.91,2.18,2.41,2.43,2.72,2.56,2.15,2.61,2.83,2.51,2.46,2.87,2.97,2.71,3.00,3.38,3.23,3.07,3.55,3.85,3.78,3.95,4.38,4.02,3.45,3.62,4.22,3.85,3.61,4.29,4.12,3.43,3.77,4.27,3.72,3.75,3.41,3.01,3.36,3.22,2.86,2.90,3.23,3.03,2.52,2.94,3.30,3.67,3.51,3.84,4.38,4.23,4.38,5.11,5.31,4.57,4.88,4.97,4.38,4.92,5.18,4.65,4.29,4.85,5.48,5.17,5.93,5.51,4.67,4.85,5.41,4.69,4.32,4.93,5.06,4.34,4.19,3.67,4.05,3.95,3.48,3.24,3.65,3.53,2.97,3.28,3.73,3.44,3.17,3.47,3.92,3.74,3.76,4.00,3.45,3.12,2.77,2.76,3.20,3.07,2.56,3.03,3.45,3.19,3.23,3.78,3.71,3.60,4.05,4.38,4.28,4.39,4.86,4.88,4.93,5.43,5.77,6.62,6.33,5.40,5.69,6.10,5.31,4.92,5.49,5.34,4.69,4.70,5.13,4.70,4.19,4.70,4.37,3.77,4.10,4.54,4.04,3.79,4.49,4.77,4.07,4.20,5.03,4.96,4.31,4.87,5.50,5.15,4.87,5.65,6.03,5.74,5.69,5.05,5.48,5.74,5.09,4.81,5.44,5.26,4.69,4.73,5.47,5.01,4.85,5.29,5.28,4.93,5.08,5.33,5.32,4.74,5.10,5.11,4.96,4.58,4.61,4.60,4.32,4.20,4.37,4.32,4.09,3.88,4.36,4.25,3.93,4.25,4.58,4.05,3.96,4.58,4.89,4.44,5.18,5.23,5.07,4.30,4.25,4.31,3.73,3.65,3.58,3.10,3.42,3.41,3.17,3.02,3.07,3.42,2.93,2.50,3.62,3.66,3.19,3.32,3.93,3.90,3.72,4.15,4.99,4.77,4.77,4.58,4.79,4.42,3.87,3.96,4.04,3.53,3.21,3.24,3.43,2.88,2.13,3.01,3.41,2.83,3.50,3.73,3.70,3.58,4.08,4.44,4.27,5.26,5.61,5.55,6.46,6.32,6.01,6.74,7.08,6.49,7.54,8.19,7.98,8.68,8.22,7.71,8.64,8.70,8.34,8.65,9.70,8.70,8.27,9.25,8.43,7.74,7.16,6.79,6.10,7.22,6.67,5.95,5.74,6.35,6.37,5.31,5.99,6.54,6.06,5.95,6.33,6.72,5.95,6.28,7.06,7.03,6.59,7.04,7.27,7.59,7.26,8.19,8.07,7.23,7.76,8.53,8.07,7.44,8.39,9.20,8.01,8.37,9.52,9.40,8.79,9.08,10.17,10.24,9.63,9.95,11.34,11.24,11.32,10.11,10.17,11.36,11.01,9.97,10.42,11.17,9.85,9.41,10.12,10.32,9.53,9.32,10.28,10.00,8.95,9.09,10.11,9.40,8.76,9.18],[30.79,30.70,30.70,30.56,30.53,30.51,30.56,30.51,30.41,30.34,30.58,30.55,30.13,30.37,30.33,30.23,30.32,30.02,30.15,29.98,30.04,30.18,30.08,30.26,30.36,30.60,30.44,30.48,30.42,30.31,30.13,30.32,30.26,30.08,30.03,30.17,29.92,29.87,30.06,30.03,29.86,29.77,29.94,29.85,29.85,29.87,29.92,29.80,29.66,30.00,30.00,29.87,29.88,30.02,30.15,29.98,30.21,30.19,30.29,29.89,30.24,30.27,30.10,30.10,30.28,30.27,29.99,30.26,30.39,30.13,30.10,30.33,30.38,30.13,30.29,30.50,30.30,30.33,30.58,30.59,30.48,30.65,30.52,30.69,30.59,30.45,30.62,30.47,30.45,30.17,30.28,30.42,30.23,30.04,30.30,30.45,30.25,30.23,30.35,30.43,30.45,30.62,30.68,30.52,30.51,30.54,30.47,30.35,30.53,30.54,30.28,30.47,30.44,30.32,30.38,30.52,30.53,30.58,30.43,30.45,30.42,30.41,30.13,30.09,30.33,30.00,30.01,30.11,30.15,29.68,29.90,29.49,29.62,29.73,29.97,29.74,30.06,29.40,29.01,29.49,29.15,29.57,29.01,29.66,29.73,28.91,28.92,29.72,29.57,29.05,29.49,29.99,29.99,29.50,29.78,29.77,29.15,29.25,29.71,29.51,28.99,29.55,29.69,29.47,29.00,29.55,29.64,29.29,29.21,29.60,29.35,29.10,29.02,29.59,29.52,28.69,29.36,29.53,29.00,28.75,29.30,29.31,28.56,28.62,29.10,28.83,28.52,28.89,29.00,28.69,28.49,28.83,29.26,28.85,29.27,29.11,28.94,28.98,28.69,28.31,28.42,28.52,28.22,28.24,28.38,28.39,28.25,28.09,28.41,28.08,28.07,28.53,28.42,28.11,28.56,28.73,28.62,28.13,28.80,28.88,28.50,28.65,29.05,28.90,28.59,28.71,29.31,29.05,28.86,29.24,29.22,29.04,28.63,28.67,28.62,28.29,28.04,28.26,28.17,28.00,27.46,28.08,27.80,28.04,27.65,28.04,27.71,28.35,28.21,28.75,28.07,29.19,28.84,28.08,28.69,29.25,28.68,28.44,29.18,29.16,28.75,28.80,29.17,29.12,28.78,29.28,29.31,29.02,29.12,29.58,29.61,29.64,29.60,29.91,29.76,29.33,29.62,29.72,29.38,29.15,29.68,29.64,29.13,29.26,29.79,29.66,28.93,29.40,29.95,29.68,29.33,29.43,29.29,28.75,28.52,28.66,28.25,28.69,29.24,28.57,28.83,29.32,29.65,29.22,29.76,29.78,29.37,29.27,29.33,29.19,28.79,28.74,28.68,28.30,27.90,28.11,27.67,27.34,27.95,27.56,27.51,27.89,27.38,27.67,27.76,28.03,27.45,27.65,28.02,28.32,28.66,28.05,28.42,28.52,28.70,29.32,29.28,28.87,29.05,29.47,29.23,28.98,29.44,29.38,29.22,29.31,29.01,28.99,28.59,28.62,28.52,28.40,28.03,27.93,27.62,28.12,28.06,27.70,27.76,27.62,27.45,27.35,27.44,27.78,27.88,27.89,28.24,28.22,27.92,28.48,28.52,28.15,28.27,28.74,28.93,28.04,28.99,29.40,29.17,29.00,29.65,29.56,29.20,29.45,30.03,29.75,29.88,29.79,29.46,29.24,29.62,29.22,28.88,29.00,29.06,28.81,28.60,29.13,29.34,28.57,28.59,29.26,28.72,28.52,28.95,29.13,28.39,28.62,29.43,28.65,28.54,28.60,29.23,28.64,28.26,28.75,28.94,28.09,28.66,29.18,28.80,28.71,28.60,28.97,29.14,28.65,28.89,29.34,29.24,28.95,29.26,29.62,29.41,29.28,29.64,29.78,29.72,29.58,29.95,29.89,29.56,29.92,29.87,29.87,29.58,29.50,29.38,29.15,29.04,29.19,28.99,28.65,28.79,28.58,28.30,28.14,28.03,28.18,27.67,27.85,28.14,27.93,27.56,27.62,28.32,27.91,27.63,28.23,28.51,27.91,27.41,28.05,28.22,27.93,27.91,28.39,28.53,28.91,28.63,28.81,28.85,28.91,29.04,29.12,29.14,29.38,29.46,29.42,29.77,29.80,29.86,29.91,29.59,29.90,29.68,29.45,29.61,29.70,29.31,29.26,29.53,29.71,29.18,28.65,28.63,29.14,28.79,28.73,29.18,29.44,29.10,29.31,29.67,29.60,29.94,29.97,30.05,30.17,30.25,30.12,30.40,30.31,30.33,30.63,30.47,30.52,30.55,30.55,30.32,30.12,30.47,29.99,30.43,30.37,30.31,29.68,29.81,30.18,29.76,29.70,29.38,29.31,29.63,29.55,29.30,29.39,29.78,29.62,29.39,29.80,29.89,29.59,29.79,30.03,29.95,29.80,30.08,30.26,30.18,30.18,30.26,30.17,30.16,29.78,30.02,30.09,29.72,29.63,30.02,29.92,29.65,29.64,30.15,29.80,29.58,29.95,29.96,29.80,29.88,30.25,29.84,29.78,30.18,30.41,30.48,30.58,30.21,30.49,30.64,30.23,30.08,30.65,30.62,30.38,30.52,30.68,30.47,30.09,30.40,30.58,30.45,30.24,30.51,30.50,30.33,30.34,30.31,26.37,24.71,22.76,21.82,21.31,19.03,19.29,19.11,17.77,17.42,16.94,16.92,15.97,16.50,17.23,16.91,15.97,14.97,13.22,11.30,10.93,9.81,9.98,10.01,8.35,7.25,5.72,5.75,5.60,4.84,4.95,5.46,4.72,4.36,5.07,5.20,4.61,4.34,4.87,5.07,4.59,4.26,4.50,4.58,4.19,3.85,4.27,4.28,3.71,3.73,4.16,3.87,3.13,3.60,4.10,3.73,4.49,4.54,5.12,4.90,5.42,5.12,4.55,5.00,5.36,4.77,4.70,5.37,5.33,4.85,5.11,5.82,5.42,5.21,5.73,6.00,5.63,5.63,6.43,6.52,6.12,6.48,6.32,6.41,5.62,5.51,5.66,5.22,4.87,4.48,4.04,5.13,4.84,4.33,4.38,4.99,4.85,4.42,4.89,5.47,5.17,6.71,6.21,5.70,5.72,5.91,5.40,4.92,5.04,4.92,4.33,5.06,5.01,4.30,4.94,5.40,4.71,5.12,4.52,4.40,4.68,4.29,3.70,4.10,4.09,3.71,3.17,3.39,3.55,2.90,3.44,2.79,3.48,3.73,4.44,4.22,4.88,4.54,4.41,5.06,4.95,5.29,5.41,5.72,5.47,4.98,5.40,5.66,5.24,5.28,5.70,5.77,5.46,5.24,5.08,5.11,4.89,4.51,4.38,4.75,4.33,3.85,4.33,4.24,3.69,3.56,3.88,3.69,3.32,3.06,1.99,2.97,2.57,3.06,3.24,3.14,3.28,3.59,3.47,3.55,3.84,4.06,3.96,4.11,4.43,4.56,4.51,4.78,5.00,4.98,4.99,5.25,5.64,5.51,6.32,5.77,5.36,5.24,5.37,5.06,4.89,4.68,4.53,4.29,4.15,3.99,3.74,3.52,3.36,3.13,2.82,2.80,2.65,2.45,2.29,2.10,1.96,1.83,1.68,1.61,1.26,1.21,1.21,1.07,0.83,0.76,0.88,1.15,1.22,1.15,1.52,1.78,1.50,1.34,1.76,1.98,1.93,2.01,2.47,2.58,2.47,2.80,3.02,3.11,3.05,3.31,3.77,4.06,3.58,3.92,3.43,3.77,3.52,2.97,3.09,3.29,2.86,2.37,2.51,2.62,2.35,1.71,2.23,2.13,1.55,1.54,1.97,1.95,1.43,1.82,2.21,2.55,2.59,3.12,2.74,2.36,2.83,3.13,2.68,2.54,3.18,3.32,2.81,3.13,3.77,3.44,3.27,3.75,4.14,4.00,4.04,4.58,4.27,3.59,3.79,4.44,3.95,3.82,4.62,4.42,3.67,4.05,4.63,4.00,4.22,3.85,3.44,3.69,3.55,2.97,3.05,3.41,3.21,2.72,3.10,3.45,3.81,3.60,3.97,4.58,4.25,4.59,5.19,5.26,4.66,4.92,4.99,4.31,4.94,5.18,4.60,4.29,4.97,5.41,5.18,5.90,5.52,4.76,4.86,5.46,4.75,4.32,4.86,5.03,4.26,4.17,3.50,3.82,3.99,3.45,3.07,3.67,3.50,2.97,3.28,3.80,3.43,3.16,3.57,3.93,3.76,3.83,3.96,3.58,3.29,2.76,2.82,3.33,3.05,2.55,3.03,3.41,3.21,3.23,3.71,3.59,3.65,4.00,4.35,4.28,4.33,4.84,4.91,4.90,5.47,5.80,6.68,6.34,5.46,5.80,6.08,5.40,4.88,5.49,5.32,4.56,4.66,5.09,4.58,4.07,4.62,4.38,3.66,4.06,4.51,4.11,3.79,4.61,4.91,4.33,4.41,5.34,5.29,4.60,5.16,5.76,5.49,5.29,5.90,6.38,6.10,6.04,5.50,5.92,6.22,5.57,5.41,6.02,5.68,4.98,5.24,6.07,5.34,4.93,5.89,5.79,5.20,5.05,5.84,5.81,4.84,5.17,5.31,4.99,4.59,4.72,4.84,4.44,4.24,4.67,4.66,4.13,4.17,4.79,4.47,4.06,4.64,4.95,4.18,4.22,4.89,5.18,4.62,5.42,5.48,5.22,4.42,4.48,4.50,3.83,3.80,3.94,3.33,3.42,3.83,3.61,2.82,3.17,3.70,3.40,2.67,3.61,3.70,3.52,3.61,4.09,4.27,4.22,4.59,5.07,5.08,5.16,5.00,5.40,4.76,4.31,4.44,4.55,3.75,3.54,3.50,3.22,2.69,2.17,2.87,3.26,2.95,3.56,3.82,3.92,3.85,4.29,4.66,4.64,5.55,6.21,5.82,6.59,6.60,6.65,7.27,7.82,7.23,8.39,9.14,8.95,9.47,9.12,8.48,9.63,9.52,9.01,9.46,10.49,9.36,8.98,9.82,9.00,8.22,7.64,7.24,6.41,7.46,7.27,6.35,5.95,6.75,6.86,5.79,6.43,7.01,6.59,6.48,6.60,7.29,6.77,6.87,7.75,7.65,7.11,7.54,7.80,7.87,7.37,8.31,8.48,7.69,8.04,8.91,8.62,7.93,8.72,9.70,8.69,8.76,9.84,10.10,9.29,9.52,10.56,10.81,10.17,10.34,11.78,11.75,11.87,10.75,10.96,11.98,11.56,10.59,11.12,11.82,10.76,10.46,11.04,11.16,10.46,10.35,11.05,10.80,9.76,9.89,10.69,10.08,9.59,9.72],[30.98,30.78,30.73,30.62,30.50,30.53,30.61,30.41,30.43,30.40,30.54,30.52,30.19,30.29,30.22,30.16,30.28,29.97,30.04,29.85,30.00,30.06,30.04,30.13,30.31,30.48,30.40,30.44,30.47,30.31,30.11,30.37,30.29,30.07,30.04,30.20,29.98,29.90,30.15,30.12,29.89,29.85,29.91,29.78,29.90,29.77,29.90,29.76,29.77,30.12,30.02,29.94,29.91,30.11,30.20,30.03,30.26,30.21,30.33,29.96,30.32,30.31,30.08,30.12,30.35,30.26,30.01,30.26,30.45,30.14,30.17,30.36,30.37,30.24,30.31,30.53,30.41,30.40,30.60,30.63,30.49,30.68,30.61,30.76,30.66,30.53,30.67,30.53,30.42,30.18,30.30,30.49,30.26,30.06,30.40,30.55,30.32,30.24,30.48,30.54,30.43,30.66,30.70,30.57,30.57,30.62,30.56,30.42,30.54,30.56,30.39,30.56,30.56,30.47,30.50,30.62,30.64,30.63,30.47,30.46,30.45,30.41,30.14,30.21,30.35,30.09,29.94,30.25,30.21,29.80,29.96,29.57,29.73,29.88,30.02,29.80,30.10,29.44,29.17,29.59,29.29,29.67,29.16,29.68,29.87,29.04,28.97,29.75,29.62,29.09,29.45,30.04,30.00,29.43,29.72,29.76,29.15,29.21,29.78,29.49,28.96,29.52,29.73,29.49,29.10,29.69,29.69,29.39,29.26,29.77,29.59,29.20,29.18,29.79,29.56,28.96,29.45,29.49,29.22,28.89,29.35,29.37,28.59,28.62,29.09,28.97,28.56,28.86,28.86,28.58,28.40,28.84,29.10,28.79,29.24,29.10,28.84,29.05,28.66,28.24,28.39,28.52,28.21,28.11,28.40,28.32,28.26,28.21,28.34,28.11,28.18,28.63,28.54,28.35,28.77,28.89,28.71,28.31,29.06,28.84,28.72,28.84,29.53,29.14,28.94,29.50,29.18,29.40,29.03,29.52,29.41,29.24,29.00,28.90,28.73,28.47,28.17,28.60,28.27,28.42,27.95,28.54,28.15,28.38,27.96,28.38,27.95,28.42,28.51,28.73,28.39,29.20,29.21,28.41,28.87,29.38,28.97,28.60,29.33,29.39,28.92,28.92,29.42,29.31,29.03,29.37,29.33,29.31,29.40,29.80,29.77,29.65,29.63,29.87,29.77,29.57,29.72,29.76,29.47,29.36,29.81,29.67,29.30,29.49,29.88,29.81,29.28,29.57,30.03,29.76,29.52,29.45,29.33,28.94,28.80,28.65,28.49,28.97,29.21,28.56,29.06,29.51,29.54,29.31,29.77,29.86,29.49,29.33,29.45,29.41,28.97,28.94,29.01,28.61,28.08,28.44,27.88,27.70,28.16,27.78,27.79,27.95,27.45,27.55,27.88,27.99,27.40,27.70,27.79,28.23,28.60,28.48,28.56,28.40,28.80,29.27,29.32,28.99,29.29,29.58,29.38,29.32,29.61,29.47,29.37,29.44,29.17,29.02,28.85,28.87,28.71,28.71,28.44,28.42,27.88,28.32,27.92,28.04,27.82,27.69,27.40,27.63,27.57,27.95,28.35,28.18,28.73,28.46,28.21,28.69,28.82,28.47,28.62,28.89,29.11,28.52,29.27,29.53,29.40,29.25,29.82,29.58,29.32,29.63,30.07,29.82,29.81,29.82,29.52,29.17,29.58,29.25,29.07,28.99,29.15,29.16,28.40,29.07,29.51,28.94,28.71,29.38,29.08,28.64,29.01,29.42,28.69,28.83,29.46,28.96,28.81,28.70,29.42,28.97,28.59,28.91,29.20,28.46,28.73,29.22,29.06,28.79,28.75,28.93,29.22,29.02,28.91,29.25,29.35,29.04,29.27,29.59,29.48,29.35,29.63,29.77,29.76,29.64,30.01,30.02,29.71,30.04,29.95,29.97,29.74,29.55,29.47,29.23,29.16,29.16,29.09,28.73,28.91,28.88,28.38,28.31,28.48,28.26,27.68,28.29,28.53,27.96,27.61,27.60,28.36,28.10,27.83,28.54,28.82,28.23,27.83,28.28,28.58,28.16,28.12,28.55,28.77,28.78,28.78,28.84,29.13,29.02,28.95,29.23,29.24,29.48,29.41,29.64,29.90,29.92,29.99,29.98,29.73,29.95,29.71,29.54,29.81,29.79,29.52,29.43,29.73,29.77,29.38,28.94,28.95,29.28,28.94,28.79,29.34,29.64,29.17,29.42,29.64,29.61,29.89,29.93,30.02,30.05,30.23,30.10,30.35,30.32,30.35,30.58,30.38,30.50,30.39,30.50,30.40,30.18,30.40,30.17,30.36,30.34,30.31,29.83,29.87,30.15,29.88,29.74,29.40,29.37,29.69,29.52,29.23,29.49,29.85,29.44,29.38,29.91,29.90,29.56,29.89,30.09,29.93,29.77,30.09,30.17,30.07,30.13,30.13,30.13,30.00,29.81,29.91,29.98,29.58,29.60,29.89,29.87,29.60,29.52,30.10,29.90,29.68,29.89,29.99,29.85,29.88,30.16,29.98,29.92,30.17,30.40,30.43,30.54,30.23,30.48,30.61,30.28,30.19,30.59,30.58,30.29,30.52,30.62,30.32,30.18,30.40,30.47,30.32,30.18,30.37,30.43,30.24,30.30,30.26,25.79,24.08,21.65,21.16,20.61,19.14,19.28,18.72,18.29,17.19,17.18,17.38,15.98,16.57,17.16,16.85,15.24,14.92,13.19,11.30,10.86,10.04,10.11,10.18,8.66,7.73,6.23,6.20,5.88,5.17,5.24,5.72,5.19,4.64,5.21,5.31,4.69,4.34,4.91,5.16,4.68,4.08,4.61,4.69,4.11,4.10,4.39,4.24,3.86,3.88,4.54,4.33,3.36,3.85,4.73,4.13,4.88,4.93,5.42,5.12,5.64,5.47,4.75,5.22,5.62,4.98,4.80,5.57,5.64,5.08,5.30,6.11,5.81,5.48,6.02,6.42,6.01,6.08,6.70,6.85,6.42,7.07,6.73,6.89,6.11,5.94,5.99,5.52,5.26,4.83,4.29,5.23,5.14,4.68,4.80,5.20,5.08,4.73,5.22,5.80,5.38,6.78,6.54,5.66,5.91,6.24,5.62,5.26,5.47,5.24,4.67,5.33,5.13,4.41,5.25,5.48,4.88,5.25,4.82,4.75,4.83,4.51,3.94,3.83,4.37,3.99,3.49,3.64,3.93,3.09,3.61,3.26,3.79,4.14,4.73,4.57,5.29,5.03,4.94,5.61,5.41,5.75,5.76,6.08,5.80,5.29,5.48,5.90,5.46,5.38,5.83,5.90,5.59,5.28,5.11,5.25,4.95,4.47,4.53,4.80,4.38,3.74,4.47,4.40,3.90,3.92,4.33,4.01,3.56,3.57,2.54,3.20,2.87,3.31,3.36,3.22,3.46,3.44,3.38,3.42,3.79,3.94,4.10,4.13,4.44,4.65,4.71,4.90,5.12,5.23,5.18,5.38,5.89,5.92,6.67,6.19,5.68,5.62,5.75,5.34,5.16,5.03,4.83,4.57,4.40,4.35,4.06,3.67,3.57,3.52,3.03,2.80,2.95,2.72,2.42,2.24,2.12,1.92,1.68,1.84,1.61,1.37,1.19,1.23,1.17,0.84,0.76,0.94,1.21,1.20,1.66,2.00,1.67,1.44,2.20,2.33,2.03,2.26,2.68,2.83,2.62,3.01,3.26,3.42,3.36,3.69,4.12,4.44,3.91,4.22,3.77,4.06,3.75,3.23,3.22,3.50,3.10,2.63,2.78,2.96,2.54,1.94,2.45,2.38,1.75,1.80,2.38,2.23,1.62,2.03,2.58,2.86,2.89,3.31,3.02,2.67,3.00,3.34,2.99,2.85,3.44,3.50,3.14,3.46,3.89,3.80,3.59,4.05,4.36,4.35,4.44,4.96,4.60,4.01,4.09,4.74,4.36,4.14,4.84,4.57,3.90,4.30,4.78,4.19,4.24,3.93,3.44,3.73,3.63,3.07,3.11,3.63,3.33,2.83,3.14,3.62,4.18,3.88,4.34,4.97,4.64,4.87,5.58,6.02,5.09,5.47,5.57,4.77,5.49,5.71,5.04,4.81,5.43,5.92,5.58,6.27,5.78,5.21,5.28,5.70,5.07,4.65,5.13,5.24,4.42,4.16,3.80,4.01,4.32,3.64,3.43,3.95,3.88,3.23,3.57,4.23,3.77,3.34,4.04,4.47,4.07,4.10,4.28,3.78,3.41,2.88,3.00,3.55,3.31,2.92,3.42,3.72,3.47,3.42,4.03,4.03,3.85,4.07,4.69,4.57,4.46,5.02,5.37,5.31,5.68,6.11,7.06,6.71,5.84,6.13,6.47,5.78,5.39,5.92,5.83,5.04,5.22,5.67,5.13,4.60,5.21,4.85,4.08,4.50,5.12,4.51,4.21,5.11,5.46,4.64,4.72,5.87,5.80,5.10,5.77,6.41,6.08,5.66,6.60,7.04,6.70,6.68,6.06,6.40,6.74,5.97,5.76,6.37,6.16,5.40,5.64,6.35,5.76,5.31,5.98,6.13,5.62,5.58,6.19,6.05,5.45,5.78,5.67,5.35,5.11,5.35,5.24,4.87,4.56,5.11,5.05,4.55,4.60,5.16,4.78,4.33,5.02,5.40,4.50,4.55,5.46,5.61,4.97,5.77,5.87,5.66,4.83,4.96,4.56,3.97,4.04,4.07,3.61,3.53,3.87,4.02,3.20,3.47,3.91,4.04,2.93,4.05,4.32,3.83,3.58,4.33,4.50,4.38,4.87,5.37,5.47,5.37,5.16,5.36,5.08,4.71,4.70,4.53,4.20,3.59,3.39,3.22,2.89,2.36,3.07,3.62,3.37,3.88,4.14,4.02,4.12,4.59,4.92,4.90,5.85,6.35,6.22,7.11,6.91,6.70,7.54,8.01,7.74,8.68,9.51,9.31,9.85,9.48,8.93,9.76,9.87,9.40,9.96,10.58,9.71,9.08,10.07,9.29,8.43,7.97,7.77,7.00,7.69,7.56,6.75,6.32,7.02,7.19,6.33,6.62,7.16,6.87,6.66,6.98,7.55,6.92,7.05,7.94,8.13,7.53,8.07,8.45,8.48,8.16,9.06,9.01,8.13,8.82,9.69,9.06,8.66,9.45,10.26,9.21,9.45,10.68,10.31,9.73,10.28,11.24,10.98,10.59,11.02,12.35,12.23,12.51,10.93,11.26,12.61,11.67,10.83,11.56,12.47,11.30,11.01,11.42,11.80,10.74,10.55,11.45,11.38,10.16,10.42,11.49,11.02,10.35,10.47],[30.91,30.77,30.64,30.57,30.46,30.42,30.49,30.34,30.32,30.27,30.46,30.38,30.03,30.14,30.06,30.04,30.17,29.80,29.98,29.72,30.02,30.04,29.95,30.05,30.18,30.39,30.38,30.36,30.31,30.14,29.97,30.27,30.23,29.97,29.97,30.16,29.99,29.88,30.11,30.08,29.92,29.82,29.81,29.74,29.79,29.75,29.82,29.70,29.53,29.79,29.89,29.80,29.76,29.84,30.07,29.88,30.17,30.17,30.29,29.88,30.19,30.24,30.10,30.04,30.25,30.16,29.94,30.18,30.28,30.07,30.10,30.24,30.26,30.17,30.25,30.38,30.29,30.33,30.49,30.53,30.39,30.61,30.47,30.67,30.57,30.35,30.52,30.37,30.27,29.96,30.08,30.29,30.11,29.93,30.26,30.39,30.16,30.15,30.31,30.39,30.41,30.55,30.60,30.47,30.44,30.44,30.45,30.29,30.46,30.49,30.24,30.43,30.46,30.26,30.31,30.46,30.45,30.51,30.28,30.31,30.28,30.18,30.00,30.12,30.09,29.90,29.96,30.16,30.02,29.80,29.83,29.56,29.58,29.68,29.85,29.68,29.96,29.33,29.10,29.52,29.17,29.57,29.01,29.59,29.77,28.93,28.88,29.67,29.55,29.00,29.40,29.95,29.90,29.43,29.73,29.71,29.08,29.19,29.78,29.50,28.89,29.47,29.62,29.42,29.01,29.48,29.54,29.20,29.17,29.61,29.29,29.19,29.24,29.55,29.48,28.80,29.34,29.45,29.09,28.82,29.29,29.41,28.61,28.63,29.12,28.86,28.47,28.79,28.86,28.58,28.39,28.73,28.97,28.72,29.18,29.01,28.76,28.99,28.59,28.16,28.29,28.47,28.20,28.17,28.35,28.32,28.17,28.13,28.35,28.10,28.14,28.54,28.38,28.15,28.69,28.76,28.60,28.27,28.93,28.94,28.62,28.72,29.39,28.92,28.68,29.21,29.50,28.99,28.91,29.41,29.28,29.16,28.87,28.75,28.65,28.34,28.19,28.48,28.19,28.18,27.67,28.39,27.95,28.05,27.67,28.26,27.76,28.27,28.30,28.59,28.09,29.14,29.01,28.21,28.77,29.40,28.84,28.54,29.21,29.34,28.87,28.78,29.29,29.26,28.92,29.23,29.24,29.23,29.31,29.60,29.55,29.49,29.46,29.75,29.63,29.43,29.69,29.75,29.44,29.26,29.82,29.70,29.24,29.41,29.83,29.79,29.07,29.44,29.89,29.65,29.32,29.27,29.22,28.82,28.66,28.46,28.19,28.76,28.86,28.37,28.80,29.27,29.35,29.05,29.71,29.79,29.45,29.21,29.27,29.23,28.82,28.74,28.85,28.37,27.90,28.24,27.74,27.43,27.94,27.54,27.46,27.79,27.35,27.60,27.72,27.93,27.32,27.56,27.86,28.24,28.54,28.09,28.38,28.44,28.73,29.26,29.26,28.88,29.27,29.54,29.31,29.33,29.65,29.39,29.29,29.36,29.08,28.98,28.69,28.79,28.60,28.61,28.28,28.27,27.75,28.16,27.75,27.81,27.84,27.60,27.28,27.44,27.52,27.72,28.15,28.08,28.63,28.26,27.88,28.63,28.76,28.13,28.55,28.92,28.90,28.22,29.13,29.38,29.23,29.24,29.75,29.53,29.28,29.54,30.05,29.77,29.85,29.77,29.48,29.06,29.51,29.26,28.96,28.94,29.06,29.03,28.37,28.98,29.43,28.65,28.74,29.25,28.68,28.39,28.85,29.23,28.48,28.69,29.39,28.87,28.49,28.74,29.34,28.80,28.51,28.86,29.16,28.33,28.60,29.14,28.89,28.62,28.56,28.74,29.04,28.87,28.74,29.10,29.12,28.93,29.08,29.39,29.33,29.19,29.50,29.64,29.65,29.64,29.83,29.95,29.68,29.92,29.73,29.76,29.68,29.43,29.30,29.13,29.19,29.11,28.90,28.64,28.73,28.75,28.22,28.12,28.21,28.05,27.47,28.12,28.43,27.88,27.50,27.49,28.37,27.89,27.66,28.33,28.51,27.85,27.64,28.14,28.52,28.04,27.98,28.60,28.82,28.60,28.57,28.86,29.02,28.86,28.94,29.06,29.07,29.30,29.34,29.39,29.70,29.83,29.98,29.96,29.71,29.92,29.71,29.42,29.64,29.69,29.38,29.39,29.62,29.81,29.34,28.97,28.89,29.21,28.83,28.70,29.21,29.54,29.08,29.24,29.53,29.49,29.84,29.90,29.95,30.07,30.20,30.02,30.42,30.27,30.26,30.61,30.38,30.50,30.39,30.39,30.25,30.17,30.36,30.04,30.28,30.33,30.23,29.71,29.85,30.14,29.75,29.67,29.29,29.21,29.58,29.40,29.03,29.25,29.68,29.39,29.06,29.68,29.77,29.34,29.64,29.93,29.84,29.60,29.92,30.14,30.07,30.01,30.12,30.07,30.02,29.76,29.94,30.00,29.52,29.56,29.91,29.86,29.51,29.50,30.08,29.82,29.53,29.89,29.94,29.79,29.80,30.12,29.89,29.88,30.15,30.40,30.46,30.55,30.21,30.43,30.57,30.20,30.14,30.60,30.56,30.28,30.51,30.58,30.33,30.17,30.41,30.46,30.35,30.19,30.41,30.46,30.24,30.30,30.27,25.71,24.08,21.97,21.68,21.27,19.39,19.60,19.38,18.82,17.62,17.63,18.01,16.47,17.12,17.56,17.40,16.20,15.28,13.55,11.63,11.21,10.41,10.60,10.62,8.94,7.98,6.34,6.38,6.08,5.19,5.43,5.94,5.20,4.79,5.39,5.56,4.89,4.59,5.30,5.45,5.10,4.42,4.87,4.87,4.34,4.11,4.46,4.39,3.80,3.97,4.50,4.05,3.54,3.98,4.49,4.16,4.87,4.98,5.49,5.19,5.80,5.54,4.83,5.35,5.73,5.09,4.94,5.72,5.89,5.30,5.55,6.29,6.08,5.67,6.22,6.62,6.18,6.28,6.88,7.07,6.55,7.24,6.91,7.10,6.35,6.36,6.28,5.79,5.45,4.82,4.43,5.46,5.34,4.89,4.81,5.56,5.33,4.81,5.38,6.01,5.59,7.25,6.77,6.24,6.28,6.32,5.74,5.47,5.54,5.35,4.82,5.57,5.31,4.72,5.40,5.93,5.15,5.56,4.90,4.81,5.18,4.82,4.12,4.38,4.73,4.23,3.70,4.03,4.04,3.30,3.78,3.26,3.84,4.30,4.86,4.75,5.46,5.27,5.11,5.88,5.82,6.16,6.31,6.59,6.29,5.77,6.24,6.43,5.87,5.96,6.48,6.55,6.04,5.86,5.55,5.42,5.47,4.90,4.84,5.07,4.68,4.25,4.53,4.56,4.06,3.78,4.25,4.19,3.70,3.39,2.72,3.61,3.27,3.54,3.51,3.59,3.63,3.93,3.97,4.07,4.25,4.54,4.73,4.67,5.03,5.39,5.39,5.59,5.73,5.91,5.99,6.23,6.62,6.68,7.63,6.88,6.33,6.21,6.44,6.04,5.78,5.61,5.52,5.21,5.08,4.98,4.78,4.47,4.07,4.01,3.64,3.20,3.23,3.17,2.84,2.55,2.39,2.23,2.01,1.88,1.71,1.62,1.36,1.28,1.29,1.18,0.86,0.77,0.94,1.12,1.83,1.96,1.47,1.72,2.29,2.21,2.14,2.45,2.83,2.85,2.79,3.25,3.34,3.54,3.60,3.93,4.32,4.67,4.16,4.42,3.83,4.25,4.05,3.46,3.37,3.75,3.36,2.90,3.08,3.15,2.81,2.34,2.75,2.61,2.04,2.01,2.42,2.27,1.68,2.15,2.43,2.87,2.91,3.29,3.08,2.75,3.11,3.44,3.08,3.10,3.63,3.72,3.37,3.78,4.17,4.03,3.96,4.40,4.78,4.63,4.78,5.21,4.88,4.25,4.42,5.09,4.73,4.50,5.21,5.06,4.38,4.67,5.13,4.57,4.71,4.34,3.83,4.20,4.05,3.54,3.66,4.16,3.83,3.18,3.62,4.09,4.59,4.14,4.60,5.21,4.77,5.05,5.65,5.83,5.05,5.30,5.27,4.64,5.19,5.46,4.81,4.46,5.09,5.63,5.37,6.06,5.64,4.86,5.05,5.64,4.89,4.38,5.04,5.23,4.47,4.20,3.70,4.07,4.09,3.57,3.42,3.87,3.70,3.20,3.68,4.14,3.72,3.44,4.08,4.43,4.19,4.26,4.57,3.88,3.56,2.96,2.82,3.63,3.42,2.77,3.16,3.67,3.29,3.07,3.83,3.84,3.79,4.05,4.43,4.36,4.44,4.88,5.00,5.09,5.51,5.90,6.94,6.55,5.60,5.94,6.24,5.48,5.04,5.65,5.56,4.72,4.88,5.39,4.93,4.38,5.08,4.73,4.05,4.62,5.15,4.52,4.40,5.36,5.55,4.95,5.08,6.14,5.89,5.34,5.86,6.41,6.32,5.98,6.61,7.07,6.88,6.80,6.48,6.77,7.02,6.24,6.26,6.77,6.41,5.97,6.15,6.47,6.08,5.84,6.37,6.36,5.97,6.01,6.29,6.05,5.87,6.03,6.23,6.08,5.55,5.99,6.01,5.38,5.42,5.87,5.69,5.13,5.09,5.58,5.30,4.88,5.34,5.76,4.96,5.03,5.68,5.87,5.46,6.01,6.14,5.87,5.09,5.31,5.09,4.42,4.64,4.62,4.02,4.08,4.37,4.27,3.66,3.95,4.34,4.18,3.49,4.41,4.64,3.64,3.80,4.85,4.66,4.15,4.80,5.41,5.00,5.32,5.27,5.02,4.97,4.77,4.48,4.62,4.13,3.60,3.64,3.49,2.66,2.53,3.46,3.80,3.54,4.19,4.32,4.21,4.37,4.89,5.07,5.13,5.96,6.34,6.16,7.12,6.96,6.74,7.46,7.82,7.51,8.40,9.27,9.07,9.70,9.29,8.72,9.65,9.74,9.48,9.87,10.63,9.63,9.13,10.09,9.44,8.57,8.06,7.88,7.21,8.07,7.86,7.19,6.96,7.51,7.64,6.91,7.04,7.59,7.22,7.07,7.28,7.81,6.99,7.08,7.90,8.10,7.41,8.06,8.29,8.57,8.27,9.13,9.02,8.39,8.91,9.50,9.16,8.82,9.59,10.26,9.14,9.44,10.77,10.18,9.68,10.11,11.29,10.96,10.50,11.20,12.57,12.51,12.64,11.07,11.11,12.64,11.88,10.78,11.37,12.58,10.95,10.46,11.17,11.81,10.43,10.32,11.40,11.22,9.97,10.08,11.36,10.64,9.91,10.21],[30.78,30.73,30.63,30.57,30.55,30.36,30.49,30.40,30.36,30.29,30.51,30.52,30.08,30.33,30.27,30.21,30.28,29.97,30.04,29.79,30.01,30.02,29.93,30.00,30.18,30.34,30.29,30.33,30.35,30.21,30.05,30.32,30.29,30.07,30.02,30.20,29.95,29.86,30.11,30.13,29.93,29.79,29.85,29.81,29.81,29.78,29.86,29.70,29.56,29.82,29.91,29.77,29.62,29.90,30.09,29.84,30.19,30.11,30.26,29.86,30.22,30.32,30.06,30.06,30.27,30.19,29.94,30.24,30.35,30.09,30.13,30.31,30.33,30.16,30.32,30.47,30.30,30.36,30.54,30.56,30.44,30.60,30.50,30.66,30.57,30.44,30.57,30.41,30.30,30.02,30.13,30.34,30.15,29.93,30.27,30.47,30.21,30.19,30.43,30.46,30.43,30.60,30.64,30.50,30.45,30.47,30.50,30.32,30.43,30.43,30.20,30.46,30.44,30.30,30.42,30.45,30.50,30.49,30.33,30.32,30.28,30.30,29.99,30.08,30.23,29.91,29.96,30.10,30.07,29.61,29.80,29.46,29.47,29.62,29.86,29.65,29.96,29.29,28.96,29.43,29.08,29.53,28.92,29.58,29.72,28.89,28.87,29.67,29.55,28.98,29.43,29.91,29.91,29.45,29.73,29.72,29.12,29.23,29.71,29.50,28.92,29.49,29.64,29.42,29.05,29.50,29.60,29.24,29.09,29.56,29.38,29.07,29.15,29.62,29.49,28.69,29.33,29.48,28.97,28.72,29.31,29.36,28.62,28.58,29.10,28.82,28.45,28.82,28.94,28.59,28.40,28.76,29.05,28.70,29.19,29.06,28.78,28.89,28.63,28.18,28.23,28.47,28.20,28.14,28.20,28.38,28.22,28.01,28.40,28.08,28.10,28.48,28.40,28.07,28.55,28.68,28.56,28.20,28.85,29.06,28.62,28.66,29.22,28.96,28.64,29.17,29.34,29.24,28.68,29.39,29.02,29.05,28.65,28.66,28.48,28.25,28.15,28.36,28.01,28.11,27.66,28.19,27.90,28.10,27.70,28.07,27.68,28.26,28.28,28.57,28.15,29.05,28.95,28.03,28.66,29.22,28.54,28.42,29.20,29.23,28.71,28.69,29.23,29.22,28.83,29.11,29.23,29.18,29.22,29.56,29.51,29.51,29.47,29.80,29.73,29.36,29.64,29.79,29.36,29.19,29.72,29.68,29.08,29.21,29.81,29.69,28.88,29.40,29.82,29.59,29.36,29.24,29.16,28.72,28.61,28.39,28.21,28.77,28.99,28.39,28.81,29.33,29.36,29.04,29.62,29.67,29.34,29.16,29.22,29.13,28.73,28.74,28.75,28.34,27.94,28.23,27.66,27.39,27.99,27.62,27.63,27.76,27.47,27.73,27.84,27.89,27.42,27.71,28.01,28.37,28.62,28.05,28.55,28.48,28.79,29.24,29.23,28.88,29.24,29.52,29.27,29.26,29.60,29.37,29.27,29.37,29.02,29.01,28.76,28.69,28.38,28.39,28.15,27.97,27.70,28.27,27.91,27.78,27.64,27.61,27.51,27.41,27.61,27.76,28.06,28.04,28.59,28.18,27.84,28.55,28.71,28.16,28.39,28.82,28.95,28.06,29.12,29.45,29.16,29.15,29.74,29.53,29.25,29.57,30.07,29.71,29.83,29.76,29.51,29.18,29.60,29.31,28.97,28.99,29.03,28.86,28.70,29.01,29.29,28.56,28.63,29.19,28.71,28.31,28.81,29.14,28.50,28.68,29.28,28.85,28.59,28.77,29.27,28.83,28.56,28.77,29.10,28.46,28.69,29.15,28.99,28.82,28.66,28.87,29.16,28.89,28.87,29.32,29.28,29.04,29.29,29.62,29.40,29.34,29.58,29.72,29.72,29.60,29.90,29.90,29.62,29.84,29.78,29.81,29.51,29.41,29.35,29.14,29.08,29.13,28.99,28.67,28.84,28.78,28.39,28.20,28.23,28.13,27.58,28.06,28.47,27.87,27.60,27.58,28.40,27.99,27.72,28.31,28.57,27.87,27.59,28.20,28.53,28.01,28.07,28.75,28.73,28.64,28.85,29.09,29.09,28.74,29.04,29.00,29.19,29.22,29.29,29.27,29.65,29.74,29.94,29.86,29.66,29.87,29.67,29.44,29.64,29.60,29.61,29.42,29.68,29.58,29.36,29.00,28.77,29.12,29.03,28.76,29.19,29.55,29.31,29.36,29.60,29.59,29.83,29.92,29.95,30.14,30.24,30.06,30.36,30.27,30.26,30.56,30.46,30.48,30.48,30.42,30.28,30.17,30.43,30.07,30.36,30.41,30.27,29.73,29.88,30.13,29.75,29.64,29.33,29.23,29.65,29.52,29.19,29.35,29.78,29.56,29.32,29.77,29.84,29.63,29.75,30.00,29.95,29.76,30.04,30.21,30.17,30.09,30.20,30.15,30.06,29.76,30.01,30.12,29.70,29.66,30.02,29.96,29.62,29.64,30.20,29.91,29.67,29.98,30.04,29.86,29.92,30.27,29.96,29.86,30.18,30.42,30.49,30.56,30.22,30.47,30.63,30.28,30.17,30.65,30.64,30.39,30.48,30.63,30.44,30.26,30.41,30.56,30.45,30.27,30.49,30.52,30.30,30.31,30.26,26.24,24.47,22.48,21.79,21.31,20.18,20.16,20.08,18.94,18.19,17.66,17.86,16.68,17.18,17.60,17.42,16.41,15.24,13.81,11.64,11.13,10.26,10.57,10.63,8.99,7.97,6.42,6.52,6.24,5.28,5.80,6.03,5.33,5.00,5.48,5.63,4.85,4.82,5.38,5.58,5.28,4.64,5.10,5.16,4.81,4.41,4.91,4.94,4.26,4.30,5.01,4.51,3.78,4.18,5.00,4.35,5.11,5.35,5.97,5.65,6.30,5.96,5.26,5.78,6.15,5.58,5.40,6.01,6.18,5.58,5.71,6.62,6.38,5.84,6.43,6.83,6.25,6.39,7.12,7.30,6.78,7.46,7.16,7.46,6.61,6.43,6.48,5.99,5.49,5.03,4.75,5.78,5.60,5.13,5.14,5.92,5.67,5.20,5.65,6.58,6.03,7.76,7.32,6.55,6.63,6.76,6.21,5.70,5.85,5.58,4.99,5.88,5.79,4.97,5.74,6.36,5.50,6.07,5.32,4.90,5.12,5.01,4.43,4.25,4.70,4.34,3.57,3.58,4.10,3.66,3.97,3.40,4.02,4.44,5.02,4.95,5.88,5.50,5.54,6.18,6.26,6.46,6.54,6.90,6.69,6.12,6.56,6.88,6.29,6.44,6.87,6.92,6.49,6.22,5.94,6.08,5.83,5.31,5.26,5.51,5.15,4.68,5.02,4.90,4.35,4.20,4.62,4.33,3.88,3.63,2.89,3.67,3.48,3.79,3.85,3.88,4.00,4.27,4.32,4.35,4.67,4.78,5.05,5.12,5.44,5.59,5.61,5.80,6.07,6.03,6.16,6.45,6.79,6.71,7.77,6.93,6.50,6.35,6.51,6.17,5.97,5.77,5.71,5.36,5.38,5.29,4.99,4.91,4.49,4.33,4.02,3.77,3.63,3.43,3.17,2.94,2.68,2.51,2.39,2.18,1.98,1.79,1.70,1.54,1.25,1.18,1.22,0.88,0.76,0.86,1.40,1.51,1.25,1.56,1.73,1.81,1.96,2.17,2.37,2.51,2.66,2.87,3.06,3.32,3.34,3.46,3.84,4.12,3.57,3.77,3.28,3.53,3.40,2.97,2.85,3.09,2.94,2.45,2.49,2.82,2.46,1.97,2.45,2.51,2.15,1.95,2.51,2.44,2.00,2.36,2.81,3.07,3.23,3.50,3.17,2.91,3.30,3.50,3.03,3.14,3.60,3.56,3.23,3.63,3.93,3.75,3.65,4.00,4.30,4.11,4.24,4.65,4.23,3.91,4.05,4.66,4.39,4.26,4.91,4.87,4.27,4.39,5.01,4.51,4.72,4.34,4.06,4.24,4.03,3.64,3.80,4.08,3.70,3.31,3.68,3.91,4.37,3.89,4.22,4.75,4.38,4.60,5.11,5.26,4.57,4.82,4.94,4.32,4.87,5.03,4.47,4.15,4.85,5.34,5.02,5.88,5.43,4.57,4.74,5.40,4.67,4.31,4.81,4.99,4.22,3.93,3.21,3.85,3.90,3.20,3.05,3.56,3.44,2.92,3.26,3.69,3.54,3.14,3.66,4.06,3.91,4.03,4.35,3.67,3.32,2.77,2.67,3.27,3.04,2.60,2.97,3.43,3.04,2.75,3.64,3.62,3.44,3.80,4.38,4.28,4.36,4.67,4.77,4.83,5.28,5.76,6.78,6.41,5.32,5.61,6.10,5.31,4.82,5.45,5.38,4.54,4.66,5.22,4.70,4.14,4.84,4.50,3.85,4.27,4.76,4.23,4.13,5.02,5.21,4.58,4.78,5.71,5.52,4.97,5.55,6.24,6.01,5.83,6.49,6.87,6.63,6.63,6.33,6.52,6.72,5.92,5.86,6.38,6.05,5.35,5.51,6.09,5.43,5.19,5.68,5.77,5.18,5.19,5.62,5.23,5.07,5.20,5.68,5.45,4.95,5.13,5.37,4.76,4.84,5.08,5.23,4.58,4.57,5.06,4.89,4.55,5.09,5.60,4.77,4.69,5.54,5.88,5.25,5.85,5.91,5.62,4.94,5.02,4.70,4.19,4.32,4.31,3.73,3.79,4.10,3.72,3.34,3.65,3.77,3.48,2.77,3.91,3.73,2.92,3.57,4.14,3.90,3.72,4.38,5.02,4.87,4.68,4.64,4.70,4.35,3.72,3.65,3.61,3.22,2.80,2.68,2.91,2.47,2.11,2.85,3.17,2.63,3.42,3.64,3.47,3.69,4.24,4.40,4.53,5.23,5.75,5.62,6.54,6.36,5.98,6.82,7.42,7.02,8.29,8.92,8.79,9.38,9.01,8.22,9.30,9.44,8.92,9.49,10.45,9.44,8.99,10.02,9.38,8.49,8.03,7.82,6.98,7.73,7.68,7.10,6.36,7.22,7.28,6.33,6.57,7.32,6.79,6.31,6.93,7.42,6.34,6.51,7.58,7.69,6.84,7.48,7.79,8.18,7.91,8.65,8.52,7.90,8.34,9.16,8.53,8.17,9.10,9.79,8.74,9.09,10.44,9.88,9.47,9.86,11.12,10.86,10.31,11.05,12.27,12.43,12.34,10.87,11.01,12.37,11.67,10.40,11.22,12.16,10.68,10.00,10.78,11.39,10.06,9.85,10.95,10.76,9.45,9.66,10.82,9.93,9.33,9.80],[30.80,30.72,30.60,30.51,30.49,30.24,30.37,30.33,30.21,30.17,30.38,30.38,29.91,30.22,30.20,30.03,30.22,29.92,30.02,29.76,29.92,29.99,29.97,30.06,30.16,30.32,30.29,30.26,30.38,30.21,30.06,30.28,30.19,29.96,29.93,30.07,29.84,29.74,30.02,29.99,29.84,29.66,29.72,29.61,29.68,29.63,29.76,29.58,29.41,29.80,29.85,29.77,29.55,29.81,30.09,29.82,30.14,30.13,30.17,29.77,30.10,30.21,30.03,29.98,30.18,30.14,29.87,30.11,30.28,30.05,30.06,30.22,30.31,30.17,30.20,30.43,30.33,30.30,30.48,30.54,30.40,30.58,30.52,30.66,30.60,30.51,30.56,30.49,30.35,30.00,30.14,30.41,30.15,29.92,30.32,30.51,30.22,30.18,30.44,30.44,30.42,30.62,30.59,30.52,30.46,30.43,30.42,30.36,30.44,30.50,30.23,30.54,30.51,30.41,30.50,30.54,30.53,30.60,30.45,30.35,30.34,30.45,30.03,29.97,30.29,29.95,29.81,30.03,30.05,29.53,29.80,29.28,29.48,29.64,29.88,29.60,29.94,29.38,29.05,29.46,29.17,29.48,28.97,29.52,29.60,28.88,28.86,29.57,29.40,28.98,29.40,29.88,29.87,29.32,29.67,29.59,29.10,29.15,29.65,29.36,28.90,29.39,29.53,29.33,29.02,29.38,29.51,29.16,28.97,29.44,29.27,28.93,29.03,29.44,29.36,28.62,29.21,29.36,28.94,28.75,29.21,29.30,28.62,28.60,29.01,28.88,28.51,28.85,28.81,28.49,28.44,28.77,29.00,28.60,29.13,28.83,28.78,28.93,28.40,28.09,28.39,28.38,28.15,28.15,28.35,28.47,28.32,28.23,28.44,28.27,28.18,28.44,28.36,28.21,28.43,28.50,28.35,28.02,28.68,28.64,28.33,28.35,29.01,28.76,28.41,29.01,29.31,29.15,28.71,29.23,29.35,29.15,28.66,28.49,28.49,28.30,27.93,28.18,28.01,28.13,27.69,28.06,27.97,28.24,27.84,28.21,27.96,28.52,28.35,28.58,28.09,28.98,28.80,28.02,28.51,29.16,28.61,28.32,29.01,29.04,28.57,28.63,29.14,29.02,28.57,29.11,29.09,29.01,29.11,29.54,29.54,29.51,29.32,29.68,29.62,29.33,29.49,29.62,29.22,28.99,29.58,29.47,28.99,29.20,29.66,29.46,28.85,29.42,29.78,29.45,29.48,29.38,29.15,28.65,28.84,28.48,28.32,28.77,29.00,28.37,29.00,29.31,29.41,29.06,29.63,29.62,29.31,29.23,29.22,29.09,28.79,28.89,28.76,28.45,28.06,28.28,27.74,27.62,28.19,27.54,27.51,27.73,27.33,27.54,27.70,27.77,27.29,27.60,27.77,28.22,28.63,28.33,28.48,28.43,28.70,29.21,29.23,29.24,29.33,29.47,29.30,29.41,29.57,29.38,29.30,29.42,29.04,28.92,28.83,28.75,28.49,28.43,28.19,27.91,27.73,28.23,27.73,27.80,27.92,27.55,27.50,27.64,27.55,27.87,28.28,28.03,28.56,28.31,27.93,28.44,28.50,28.03,28.44,28.72,28.90,28.28,29.10,29.37,29.27,29.38,29.81,29.63,29.42,29.66,30.05,29.81,29.82,29.79,29.60,29.12,29.57,29.24,29.31,28.95,29.08,28.98,28.42,29.08,29.36,28.78,28.75,29.19,28.72,28.59,28.92,29.11,28.66,28.80,29.40,28.81,28.72,28.67,29.34,28.86,28.72,28.69,29.03,28.36,28.49,29.10,28.91,28.82,28.68,28.86,29.11,28.93,28.86,29.10,29.15,28.91,29.13,29.35,29.27,29.21,29.48,29.57,29.55,29.59,29.82,29.76,29.52,29.80,29.70,29.68,29.35,29.37,29.21,29.04,28.84,28.99,28.85,28.57,28.59,28.82,28.39,28.26,28.37,28.21,27.68,28.34,28.63,27.97,27.52,27.48,28.29,27.98,27.80,28.56,28.70,28.11,27.95,28.30,28.43,27.95,27.98,28.37,28.53,28.39,28.38,28.67,28.86,28.61,28.91,29.14,29.11,29.19,29.39,29.44,29.66,29.71,29.99,29.86,29.70,29.92,29.59,29.52,29.71,29.60,29.36,29.31,29.63,29.73,29.27,28.64,28.66,29.03,28.79,28.61,28.98,29.38,29.14,29.29,29.45,29.46,29.80,29.79,29.89,30.01,30.22,29.98,30.28,30.13,30.12,30.50,30.36,30.37,30.36,30.27,30.19,30.07,30.31,30.05,30.25,30.32,30.22,29.68,29.85,30.07,29.74,29.64,29.24,29.28,29.58,29.45,29.02,29.30,29.57,29.25,29.24,29.59,29.73,29.35,29.63,29.85,29.72,29.64,29.86,30.02,29.89,29.98,29.98,29.96,29.89,29.68,29.84,29.81,29.53,29.52,29.77,29.78,29.43,29.41,29.96,29.80,29.47,29.79,29.92,29.80,29.75,30.08,29.93,29.89,30.10,30.37,30.49,30.54,30.14,30.37,30.59,30.24,30.13,30.54,30.51,30.21,30.41,30.55,30.29,30.17,30.31,30.38,30.27,30.10,30.32,30.35,30.16,30.24,30.26,26.04,24.50,22.14,21.74,21.06,19.44,19.91,19.47,18.31,18.19,17.62,17.42,16.40,17.01,17.46,17.43,16.28,15.65,13.70,11.73,11.25,10.50,10.75,10.70,8.96,7.80,6.58,6.61,6.85,5.62,6.29,6.78,5.70,5.42,6.16,6.17,5.44,5.59,6.23,6.42,6.15,5.43,5.88,6.08,5.52,5.13,5.53,5.74,4.89,4.88,5.60,5.29,4.43,4.76,5.55,5.00,5.74,5.93,6.75,6.74,7.09,6.69,6.10,6.79,6.88,6.27,6.22,6.88,6.85,6.31,6.66,7.30,7.05,6.70,7.09,7.48,6.98,7.07,7.72,7.78,7.41,7.78,7.71,7.77,6.97,7.02,6.67,6.28,5.92,5.51,4.92,6.17,5.99,5.61,5.50,6.09,6.19,5.53,6.07,6.85,6.49,7.64,7.38,6.80,6.91,7.08,6.60,5.89,6.10,5.76,5.36,6.23,6.00,5.26,6.05,6.45,5.92,6.03,5.44,5.26,5.52,5.45,4.74,4.79,4.91,4.77,4.05,4.07,4.63,4.18,4.46,3.95,4.71,5.21,5.67,5.72,6.57,6.28,6.33,7.10,7.18,7.71,8.05,8.30,7.84,7.55,8.20,8.38,7.56,7.81,8.29,8.29,7.73,7.50,7.11,7.19,7.19,6.57,6.30,6.57,6.14,5.48,5.95,5.79,5.12,4.72,5.55,5.33,4.51,4.18,3.62,4.45,4.00,4.45,4.44,4.41,4.72,5.07,5.19,5.41,5.65,5.91,6.11,6.37,6.74,6.97,6.84,7.33,7.47,7.50,7.89,8.19,8.28,8.29,9.33,8.67,8.04,8.09,8.33,8.05,7.40,7.19,7.22,6.77,6.64,6.65,6.30,6.01,5.72,5.58,5.22,4.92,4.61,4.36,3.93,3.62,3.48,3.22,2.95,2.68,2.55,2.33,2.06,1.92,1.52,1.39,1.44,1.29,0.99,0.76,0.97,1.34,1.30,1.41,1.47,1.75,2.12,2.07,2.28,2.67,2.97,3.13,3.13,3.69,3.72,3.83,4.24,4.34,3.73,3.65,3.26,3.26,3.31,3.00,2.62,3.06,3.07,2.26,2.19,2.67,2.50,1.74,2.29,2.67,2.21,1.93,2.63,2.74,2.32,2.65,3.09,3.26,3.79,4.06,3.44,3.20,3.90,3.89,3.32,3.55,4.09,3.80,3.46,4.07,4.32,3.90,3.97,4.63,4.58,4.27,4.71,4.98,4.34,4.07,4.51,5.14,5.00,4.83,5.57,5.73,5.05,5.11,5.78,5.48,5.72,5.02,4.83,5.18,4.75,4.27,4.54,4.95,4.28,3.86,4.42,4.50,5.05,4.44,4.70,5.31,4.84,4.86,5.64,5.52,4.73,4.98,5.14,4.43,5.00,5.07,4.34,4.16,4.96,5.47,5.07,5.91,5.43,4.67,4.87,5.40,4.60,4.51,4.91,4.87,4.16,4.02,3.30,3.80,3.89,3.31,2.88,3.49,3.51,2.93,3.25,3.67,3.64,3.43,3.90,4.34,4.34,4.47,4.81,4.25,3.90,3.17,3.07,3.73,3.39,2.76,3.32,3.66,2.98,2.89,3.85,3.82,3.40,4.05,4.52,4.47,4.49,4.91,4.93,4.94,5.30,5.91,7.00,6.64,5.52,5.88,6.28,5.41,5.03,5.65,5.47,4.59,4.79,5.42,4.84,4.34,5.10,4.76,4.14,4.76,5.23,4.67,4.57,5.52,5.79,5.16,5.40,6.48,6.27,5.68,6.52,6.99,6.85,6.70,7.25,7.57,7.44,7.61,7.05,7.25,7.43,6.91,6.65,7.08,6.70,5.86,6.31,6.81,5.90,5.62,6.57,6.42,5.64,5.61,6.38,5.96,5.54,5.80,6.30,5.94,5.32,5.74,6.08,5.27,4.97,5.66,5.95,5.07,4.98,5.93,5.60,5.08,5.99,6.38,5.38,5.38,6.48,6.63,5.96,6.66,6.68,6.29,5.54,5.72,5.25,4.71,5.00,4.88,4.22,4.26,4.53,4.41,3.64,4.07,4.23,3.97,3.52,4.17,4.27,4.05,4.02,4.83,4.46,4.32,4.95,5.59,5.40,5.47,5.23,5.25,4.80,4.55,4.72,4.45,4.05,3.78,3.86,3.30,2.96,2.47,3.24,3.35,3.30,3.95,4.25,4.08,4.21,4.67,4.78,4.91,5.83,6.47,6.17,6.98,6.85,7.10,7.64,8.22,7.60,8.93,9.57,9.30,9.97,9.46,9.11,10.16,10.05,9.90,10.12,11.66,10.09,9.83,10.84,10.20,9.13,8.76,8.53,7.58,8.30,8.34,7.68,7.28,7.91,7.84,7.08,7.26,8.13,7.65,7.44,7.63,8.24,7.52,7.57,8.28,8.28,7.67,7.97,8.47,8.52,8.25,9.05,9.13,8.58,8.83,9.59,9.37,8.79,9.45,10.41,9.63,9.54,10.84,10.76,10.08,10.52,11.39,11.44,11.09,11.62,13.02,13.07,13.14,11.68,11.69,13.12,12.11,11.35,11.84,12.58,11.49,11.22,11.45,11.84,10.86,10.55,11.38,11.31,10.23,10.20,11.15,10.63,9.95,10.14],[30.80,30.73,30.65,30.57,30.51,30.27,30.40,30.31,30.26,30.12,30.37,30.36,29.88,30.22,30.21,30.01,30.17,29.89,30.03,29.64,29.86,29.95,29.99,30.10,30.19,30.35,30.31,30.34,30.35,30.31,30.05,30.27,30.20,30.03,29.91,30.04,29.84,29.76,29.95,30.09,29.81,29.75,29.76,29.69,29.72,29.73,29.78,29.61,29.50,29.84,29.77,29.68,29.62,29.83,29.96,29.82,30.15,30.01,30.09,29.77,30.10,30.14,29.91,29.98,30.16,30.07,29.85,30.13,30.31,30.05,29.99,30.22,30.30,30.14,30.21,30.38,30.23,30.29,30.43,30.46,30.41,30.53,30.43,30.61,30.52,30.35,30.50,30.48,30.38,30.05,30.13,30.38,30.10,29.88,30.17,30.41,30.16,30.10,30.32,30.36,30.32,30.52,30.52,30.38,30.42,30.37,30.33,30.25,30.36,30.44,30.11,30.36,30.40,30.20,30.33,30.47,30.43,30.50,30.34,30.28,30.23,30.34,29.99,29.99,30.18,29.90,29.90,30.02,30.03,29.55,29.82,29.30,29.48,29.58,29.85,29.55,29.94,29.38,29.03,29.46,29.10,29.50,29.00,29.57,29.66,28.76,28.92,29.64,29.47,29.04,29.49,29.91,29.91,29.58,29.76,29.65,29.09,29.18,29.66,29.37,28.84,29.45,29.46,29.30,29.04,29.41,29.48,29.25,29.05,29.51,29.26,28.95,29.05,29.58,29.52,28.69,29.30,29.42,29.02,28.78,29.21,29.29,28.55,28.51,29.10,28.86,28.43,28.87,28.95,28.59,28.46,28.80,29.17,28.68,29.21,28.99,28.88,28.90,28.46,28.15,28.33,28.34,28.10,28.08,28.29,28.35,28.15,28.09,28.36,28.12,28.12,28.45,28.42,28.08,28.43,28.65,28.41,28.08,28.80,28.74,28.40,28.55,29.05,28.81,28.60,29.02,29.34,29.16,28.80,29.37,28.80,29.19,28.80,28.83,28.75,28.45,28.14,28.47,28.21,28.02,27.58,28.26,27.91,28.06,27.65,28.19,27.81,28.56,28.31,28.76,28.18,29.16,28.97,28.15,28.70,29.24,28.66,28.48,29.19,29.10,28.64,28.75,29.28,29.11,28.77,29.13,29.23,29.04,29.11,29.53,29.48,29.52,29.43,29.72,29.71,29.33,29.50,29.60,29.22,29.05,29.55,29.53,29.06,29.21,29.72,29.59,28.94,29.36,29.88,29.59,29.41,29.43,29.31,28.82,28.63,28.65,28.28,28.82,29.19,28.57,28.89,29.29,29.56,29.21,29.71,29.71,29.41,29.31,29.27,29.10,28.85,28.90,28.78,28.19,27.86,28.04,27.69,27.43,28.10,27.58,27.46,27.76,27.30,27.33,27.58,27.97,27.29,27.49,27.85,28.29,28.75,28.11,28.49,28.48,28.88,29.33,29.45,28.81,29.26,29.64,29.37,29.25,29.59,29.43,29.26,29.52,29.20,28.97,28.86,28.85,28.38,28.45,28.06,27.97,27.71,28.26,27.80,27.73,27.77,27.54,27.47,27.39,27.49,27.86,27.98,27.93,28.35,28.27,27.91,28.40,28.39,28.13,28.37,28.75,28.93,28.04,29.24,29.46,29.17,29.12,29.80,29.67,29.27,29.56,30.06,29.86,29.95,29.88,29.59,29.19,29.59,29.36,28.92,29.01,29.10,28.91,28.56,29.09,29.46,28.69,28.57,29.27,28.78,28.58,28.95,29.16,28.44,28.79,29.43,28.72,28.71,28.68,29.34,28.56,28.53,28.70,28.96,28.20,28.44,29.08,28.81,28.63,28.71,28.82,29.06,28.61,28.74,29.17,29.15,28.85,29.15,29.49,29.29,29.29,29.52,29.69,29.66,29.49,29.81,29.83,29.46,29.71,29.65,29.64,29.45,29.37,29.23,29.08,28.90,29.04,28.90,28.56,28.60,28.62,28.22,28.06,28.10,28.06,27.49,28.05,28.31,27.78,27.37,27.53,28.27,27.83,27.64,28.34,28.60,27.89,27.59,28.09,28.33,27.77,27.90,28.44,28.52,28.55,28.57,28.82,29.17,28.74,29.00,29.28,29.26,29.28,29.39,29.50,29.55,29.64,29.76,29.76,29.38,29.86,29.67,29.42,29.64,29.77,29.38,29.42,29.70,29.80,29.28,28.77,28.70,29.13,28.87,28.65,29.12,29.50,29.14,29.28,29.61,29.61,29.88,29.87,29.98,30.13,30.18,30.02,30.29,30.17,30.19,30.48,30.33,30.34,30.38,30.32,30.16,30.03,30.29,29.86,30.29,30.24,30.19,29.54,29.71,30.06,29.63,29.50,29.19,29.09,29.52,29.35,28.94,29.24,29.64,29.35,29.19,29.60,29.74,29.41,29.66,29.85,29.76,29.69,29.95,30.05,30.01,30.06,30.10,29.98,29.94,29.70,29.88,29.95,29.44,29.50,29.84,29.72,29.44,29.42,30.01,29.69,29.41,29.77,29.79,29.65,29.76,30.13,29.74,29.68,30.07,30.30,30.39,30.49,30.10,30.39,30.51,30.12,29.95,30.52,30.51,30.23,30.39,30.55,30.32,30.00,30.29,30.37,30.30,30.08,30.34,30.33,30.17,30.24,30.16,26.03,24.69,22.53,21.60,20.68,18.97,19.28,18.91,18.14,18.15,17.40,17.12,16.36,16.71,16.80,16.85,16.02,15.66,13.37,12.18,11.29,10.28,10.41,10.79,8.77,7.57,6.36,6.35,6.42,5.49,5.96,6.24,5.57,5.35,5.82,5.93,5.36,5.36,5.76,6.19,5.81,5.19,5.71,5.63,5.25,5.06,5.29,5.45,5.00,4.82,5.36,5.01,4.35,4.74,5.36,5.01,5.64,5.75,6.44,6.19,6.70,6.32,5.77,6.32,6.56,5.87,5.85,6.53,6.51,5.91,6.14,6.80,6.58,6.22,6.69,6.95,6.50,6.68,7.20,7.34,6.94,7.29,7.15,7.24,6.38,6.41,6.20,5.89,5.38,5.27,4.71,5.70,5.65,5.25,5.18,5.80,5.77,5.26,5.79,6.50,6.17,7.62,7.27,6.61,6.68,6.84,6.49,5.82,6.02,5.71,5.21,5.91,5.73,5.06,5.78,6.06,5.33,5.53,5.14,4.55,4.95,5.05,4.24,4.15,4.81,4.42,3.70,4.21,4.48,4.00,4.61,4.12,4.84,5.14,5.70,5.61,6.28,6.00,5.99,6.68,6.64,7.07,7.11,7.61,7.17,6.62,7.20,7.56,6.85,6.86,7.53,7.44,7.01,6.83,6.55,6.59,6.41,6.03,5.75,6.11,5.76,5.27,5.67,5.62,4.98,4.85,5.29,5.02,4.56,4.21,3.59,4.18,3.96,4.19,4.21,4.25,4.61,4.77,4.65,4.99,5.21,5.33,5.46,5.63,6.04,6.07,6.05,6.34,6.66,6.55,6.66,7.00,7.36,7.27,8.50,7.73,7.16,6.94,7.21,6.80,6.53,6.27,6.14,5.83,5.80,5.69,5.39,5.17,5.09,4.92,4.52,4.27,4.16,3.84,3.51,3.46,3.22,2.88,2.60,2.77,2.43,2.02,2.10,2.10,1.63,1.39,1.75,1.79,1.41,0.86,0.76,0.93,1.16,1.21,1.17,1.32,1.68,1.63,1.71,1.99,2.14,2.27,2.43,2.67,2.74,2.86,3.05,3.34,2.98,3.05,2.73,2.93,2.90,2.41,2.31,2.67,2.43,1.70,2.02,2.52,2.10,1.62,2.14,2.37,1.97,1.78,2.44,2.55,2.17,2.55,2.82,3.03,3.36,3.70,3.19,2.87,3.41,3.55,2.99,3.07,3.63,3.42,3.00,3.46,3.85,3.39,3.32,3.84,3.97,3.65,3.90,4.14,3.68,3.28,3.44,3.95,3.80,3.80,4.46,4.54,3.96,4.15,4.85,4.47,4.80,4.51,4.31,4.39,4.03,3.52,3.75,3.95,3.42,3.16,3.45,3.45,3.78,3.24,3.42,3.95,3.60,3.73,4.48,4.60,3.78,4.07,4.26,3.64,4.20,4.35,3.82,3.52,4.27,4.71,4.45,5.30,4.86,4.06,4.46,4.90,4.14,3.88,4.47,4.49,3.85,3.77,2.93,3.39,3.56,2.88,2.45,3.02,2.99,2.30,2.61,3.01,2.92,2.59,2.91,3.13,3.14,3.21,3.54,3.10,3.00,2.39,2.71,3.00,2.53,2.18,2.88,2.99,2.52,2.75,3.28,3.26,3.19,3.58,3.94,3.93,4.00,4.47,4.56,4.53,5.02,5.57,6.43,6.10,5.12,5.25,5.75,5.06,4.45,4.96,4.94,4.03,4.09,4.81,4.37,3.78,4.45,4.32,3.54,3.86,4.56,4.25,3.96,4.76,5.15,4.66,4.65,5.53,5.55,5.11,5.53,6.13,5.92,5.67,6.27,6.82,6.61,6.56,6.14,6.62,6.79,6.03,6.09,6.67,6.28,5.80,6.12,6.60,5.87,5.48,6.40,6.37,5.80,5.58,6.48,6.23,5.58,5.89,6.33,5.84,5.23,5.72,5.92,5.20,4.90,5.66,5.66,4.81,4.88,5.56,5.17,4.70,5.28,5.45,4.76,4.65,5.38,5.48,4.87,5.51,5.59,5.23,4.52,4.78,4.41,3.79,4.10,4.25,3.56,3.72,4.12,4.07,3.52,3.97,4.20,4.17,3.64,4.30,4.42,4.12,4.09,4.62,4.51,4.47,4.95,5.52,5.31,5.53,5.55,5.63,5.24,4.71,4.50,4.65,4.18,3.99,3.67,3.80,3.03,2.60,3.00,3.47,3.51,3.82,3.92,4.18,4.31,4.63,4.96,5.15,6.01,6.52,6.29,6.97,7.02,7.03,7.61,8.09,7.62,8.87,9.47,9.39,10.13,9.59,9.00,9.86,10.15,9.72,10.25,11.26,10.09,9.62,10.62,9.83,8.90,8.42,8.03,7.17,7.95,7.95,7.21,7.05,7.72,7.66,6.74,7.05,7.97,7.39,7.04,7.44,8.03,7.26,7.37,8.33,8.28,7.57,8.03,8.27,8.53,8.00,9.10,9.25,8.22,8.73,9.76,9.23,8.58,9.64,10.48,9.44,9.63,10.74,10.91,10.05,10.42,11.52,11.57,10.97,11.32,12.61,12.88,12.78,11.49,11.67,12.83,12.15,11.31,11.86,12.74,11.47,10.92,11.59,12.03,10.98,10.76,11.60,11.41,10.25,10.45,11.34,10.69,9.93,10.64],[30.84,30.70,30.49,30.51,30.51,30.25,30.32,30.35,30.13,30.16,30.36,30.36,29.78,30.17,30.18,29.85,30.03,29.69,29.90,29.72,29.69,29.76,29.94,29.98,30.00,30.14,30.08,30.05,30.06,30.04,29.86,30.02,30.03,29.75,29.74,29.82,29.57,29.46,29.84,29.88,29.80,29.53,29.51,29.46,29.59,29.46,29.56,29.41,29.26,29.57,29.63,29.56,29.31,29.56,29.95,29.68,29.98,29.97,29.99,29.54,29.91,30.03,29.83,29.82,30.01,30.00,29.71,29.94,30.12,29.87,29.90,30.02,30.20,29.95,29.99,30.18,30.13,30.10,30.11,30.10,30.14,30.17,30.08,30.29,30.27,30.21,30.23,30.23,30.12,29.84,29.89,30.25,30.02,29.63,30.15,30.19,29.90,30.00,30.18,30.14,30.20,30.47,30.41,30.31,30.36,30.27,30.28,30.17,30.24,30.29,30.14,30.26,30.24,30.11,30.18,30.26,30.26,30.20,30.08,30.26,30.12,30.16,29.81,29.88,30.16,29.80,29.61,29.93,29.96,29.31,29.65,29.07,29.31,29.51,29.76,29.38,29.82,29.31,28.81,29.39,29.03,29.37,28.88,29.42,29.48,28.58,28.75,29.40,29.24,28.76,29.27,29.71,29.69,29.26,29.61,29.44,28.81,29.05,29.44,29.17,28.60,29.28,29.31,29.10,28.82,29.25,29.29,29.08,28.85,29.29,28.85,28.71,28.72,29.24,29.06,28.31,29.02,29.16,28.67,28.46,29.10,29.22,28.49,28.30,28.98,28.79,28.31,28.61,28.83,28.46,28.16,28.61,29.00,28.70,29.10,29.00,28.74,28.81,28.46,28.04,28.13,28.21,28.06,28.06,28.11,28.27,28.22,27.89,28.11,28.04,27.88,28.28,28.16,27.90,28.18,28.37,28.14,27.76,28.51,28.53,28.17,28.29,28.77,28.72,28.39,28.94,29.24,29.10,28.75,29.19,29.37,28.62,28.61,28.52,28.61,28.28,27.63,28.03,27.79,27.86,27.31,27.87,27.55,27.91,27.38,27.75,27.45,28.13,27.97,28.40,27.85,28.87,28.69,27.69,28.49,29.03,28.26,28.03,28.92,28.85,28.32,28.52,29.01,28.79,28.50,29.13,29.00,28.76,28.85,29.29,29.36,29.27,29.22,29.65,29.52,29.00,29.41,29.46,28.94,28.72,29.49,29.34,28.71,29.03,29.57,29.37,28.60,29.17,29.64,29.38,29.18,29.24,28.98,28.42,28.52,28.56,28.28,28.58,29.03,28.49,28.69,29.15,29.39,28.98,29.57,29.60,29.33,29.14,29.00,28.94,28.59,28.65,28.39,27.97,27.79,28.05,27.67,27.21,27.92,27.48,27.27,27.47,27.17,27.17,27.40,27.56,27.30,27.27,27.65,27.96,28.43,27.94,28.22,28.28,28.64,29.06,29.06,28.48,28.89,29.41,29.23,29.19,29.27,29.17,29.20,29.33,29.05,28.87,28.41,28.74,28.44,28.36,27.95,27.75,27.48,27.87,27.75,27.63,27.36,27.36,27.36,27.35,27.46,27.64,27.98,27.76,28.24,28.15,27.79,28.33,28.39,28.17,28.30,28.71,28.68,28.28,29.03,29.36,28.91,28.88,29.57,29.51,29.00,29.23,29.83,29.68,29.70,29.69,29.28,28.97,29.40,29.14,28.61,28.83,28.98,28.66,28.42,28.93,29.19,28.48,28.53,29.12,28.53,28.41,28.81,28.98,28.34,28.62,29.33,28.46,28.54,28.67,29.18,28.62,28.38,28.74,28.92,28.19,28.70,29.00,28.77,28.73,28.47,28.71,29.04,28.60,28.60,28.99,29.04,28.71,28.93,29.27,29.07,28.95,29.27,29.44,29.47,29.25,29.65,29.83,29.29,29.57,29.37,29.48,29.23,29.05,28.97,28.84,28.56,28.75,28.65,28.29,28.40,28.57,28.04,27.94,28.26,28.10,27.45,27.94,28.26,28.01,27.35,27.60,28.43,27.96,27.61,28.13,28.56,27.92,27.41,28.01,28.19,27.74,27.70,28.14,28.41,28.21,28.24,28.54,28.87,28.40,28.70,29.07,28.96,29.09,29.23,29.40,29.54,29.68,29.80,29.78,29.51,29.80,29.54,29.39,29.73,29.84,29.24,29.29,29.67,29.70,29.22,28.54,28.52,29.06,28.57,28.26,28.85,29.36,28.91,29.10,29.46,29.45,29.77,29.69,29.84,29.92,30.13,29.87,30.14,29.94,29.94,30.24,30.13,30.18,30.19,30.17,29.97,29.74,30.21,29.76,30.19,30.22,30.12,29.43,29.66,29.97,29.55,29.50,29.14,29.07,29.46,29.24,28.77,29.09,29.45,28.99,28.90,29.41,29.54,29.15,29.39,29.60,29.51,29.46,29.69,29.81,29.81,29.82,29.86,29.82,29.74,29.48,29.61,29.76,29.31,29.36,29.63,29.54,29.21,29.22,29.83,29.41,29.21,29.68,29.72,29.55,29.61,29.95,29.68,29.70,30.02,30.25,30.31,30.41,30.03,30.23,30.43,30.05,29.94,30.46,30.41,30.17,30.29,30.43,30.19,29.90,30.19,30.23,30.12,29.88,30.11,30.15,29.98,30.04,29.97,25.46,24.10,21.85,21.19,20.16,19.63,19.84,18.61,18.51,17.90,17.65,17.53,16.47,16.99,16.92,17.17,16.01,15.54,13.04,11.77,11.21,10.46,10.47,10.58,8.97,8.06,6.48,6.59,6.26,5.37,5.95,6.16,5.34,4.95,5.58,5.64,4.97,4.83,5.59,5.96,5.71,4.75,5.34,5.56,5.01,4.54,5.00,5.31,4.67,4.39,5.22,5.04,4.11,4.38,5.25,4.90,5.56,5.77,6.44,6.26,6.76,6.31,5.78,6.25,6.47,5.95,5.70,6.36,6.38,5.89,6.08,6.78,6.49,6.07,6.50,6.84,6.51,6.54,7.11,7.15,6.97,7.55,7.05,7.22,6.52,6.61,6.45,6.00,5.46,5.14,4.86,5.63,5.70,5.13,5.23,5.92,5.86,5.30,5.88,6.53,6.26,7.84,7.34,6.87,6.77,6.92,6.55,5.85,6.32,5.96,5.23,6.12,5.96,5.05,6.01,6.38,5.49,5.98,5.17,5.03,5.19,5.17,4.47,4.51,4.80,4.49,4.07,4.38,4.58,4.05,4.55,4.02,4.75,5.23,5.75,5.73,6.41,6.32,6.25,6.91,7.01,7.29,7.39,7.62,7.45,7.01,7.38,7.66,7.00,6.99,7.47,7.49,7.08,6.75,6.42,6.67,6.58,5.73,5.69,6.11,5.63,5.06,5.58,5.59,4.77,4.59,5.20,4.95,4.34,4.01,3.65,4.07,4.01,3.84,3.88,4.02,4.35,4.49,4.57,4.87,5.05,5.19,5.35,5.61,5.94,6.03,6.14,6.55,6.56,6.59,6.88,7.24,7.26,7.38,8.39,7.70,7.33,7.01,7.20,6.97,6.82,6.43,6.15,5.98,5.91,5.77,5.36,5.20,5.18,4.86,4.42,4.28,4.13,3.67,3.43,3.37,3.21,2.85,2.90,2.90,2.50,2.09,2.23,2.31,1.61,1.47,1.92,2.10,1.55,1.12,0.88,0.77,0.87,1.13,1.04,1.02,1.32,1.37,1.33,1.49,1.81,1.88,1.95,2.26,2.38,2.42,2.67,2.79,2.57,2.73,2.34,2.61,2.55,2.03,2.05,2.38,2.13,1.53,1.94,2.27,2.05,1.44,2.14,2.34,2.01,1.87,2.42,2.60,2.21,2.56,2.93,3.08,3.24,3.44,3.06,2.82,3.23,3.20,2.76,2.92,3.23,3.09,2.77,3.16,3.40,3.09,2.96,3.53,3.58,3.21,3.47,3.62,3.20,2.84,2.93,3.41,3.44,3.40,4.03,4.19,3.67,3.76,4.41,4.22,4.50,4.29,3.99,4.07,3.67,3.23,3.48,3.62,3.10,2.89,3.25,3.09,3.36,2.77,2.92,3.34,3.02,3.18,3.81,4.14,3.29,3.55,3.61,3.16,3.55,3.86,3.46,3.15,3.61,4.09,3.95,4.84,4.51,3.70,3.98,4.43,3.86,3.45,4.16,4.31,3.71,3.29,2.93,3.44,2.99,2.40,2.15,2.65,2.54,1.73,2.16,2.60,2.48,2.08,2.53,2.80,2.69,2.79,3.02,2.64,2.58,1.92,2.26,2.51,2.03,1.68,2.34,2.49,2.04,2.33,2.85,2.73,2.67,3.14,3.55,3.39,3.66,4.04,3.99,4.13,4.56,5.07,6.06,5.58,4.49,4.64,5.21,4.38,3.90,4.41,4.26,3.50,3.47,4.10,3.77,3.19,3.72,3.64,3.07,3.28,3.76,3.55,3.40,4.15,4.45,4.07,4.15,4.96,4.99,4.70,5.12,5.61,5.58,5.37,5.77,6.13,6.28,6.08,5.95,6.39,6.40,5.80,6.11,6.47,6.01,5.40,6.10,6.31,5.54,5.09,6.14,6.06,5.31,5.26,6.25,5.95,5.37,5.85,6.37,5.84,5.17,5.64,5.97,5.08,4.60,5.48,5.67,4.62,4.56,5.20,5.05,4.30,4.83,5.15,4.49,4.25,5.01,5.08,4.56,5.00,5.14,4.69,4.09,4.27,3.93,3.47,3.69,3.82,3.25,3.32,3.71,3.67,3.15,3.64,3.94,3.93,3.65,3.96,4.24,4.30,3.98,4.53,4.50,4.50,5.02,5.56,5.10,5.52,5.16,5.41,4.94,4.40,4.47,4.38,3.92,3.64,3.74,3.56,3.04,2.59,2.97,3.02,3.26,3.56,3.58,3.83,3.88,4.19,4.46,4.71,5.59,6.12,6.20,6.83,6.91,6.66,7.42,7.84,7.76,8.66,9.34,9.36,9.83,9.54,9.10,9.63,10.02,9.46,10.24,11.30,10.05,9.63,10.76,9.75,8.99,8.37,7.96,7.19,7.89,7.80,7.21,7.00,7.61,7.42,6.78,7.06,7.73,7.24,6.98,7.27,7.74,6.99,7.27,7.95,8.00,7.37,7.73,8.00,8.14,7.85,8.83,8.74,7.92,8.32,9.36,8.84,8.18,9.17,10.12,8.95,9.13,10.56,10.42,9.74,10.26,11.36,11.41,10.98,11.32,12.51,12.67,12.66,11.59,11.61,12.73,12.00,11.05,11.74,12.52,11.37,10.76,11.39,11.82,10.57,10.35,11.35,11.03,9.94,10.17,11.17,10.39,9.85,10.40],[30.92,30.82,30.76,30.65,30.61,30.46,30.63,30.53,30.51,30.36,30.58,30.58,30.15,30.41,30.31,30.18,30.42,29.85,30.11,29.80,29.94,30.00,30.12,30.14,30.23,30.44,30.33,30.35,30.32,30.15,29.97,30.23,30.18,29.97,29.92,30.09,29.87,29.82,30.08,30.03,29.93,29.84,29.77,29.76,29.85,29.81,29.77,29.64,29.52,29.74,29.74,29.70,29.57,29.77,29.96,29.80,30.13,30.03,30.18,29.74,30.12,30.17,29.99,29.97,30.16,30.06,29.89,30.16,30.24,29.97,30.07,30.21,30.22,30.07,30.20,30.36,30.14,30.26,30.45,30.47,30.37,30.54,30.38,30.56,30.47,30.29,30.50,30.37,30.35,29.95,30.07,30.31,30.13,29.82,30.19,30.28,30.04,30.05,30.23,30.31,30.35,30.52,30.58,30.40,30.43,30.48,30.39,30.28,30.41,30.41,30.16,30.36,30.34,30.14,30.24,30.38,30.36,30.45,30.23,30.35,30.28,30.24,29.91,30.02,30.18,29.84,29.87,30.09,30.02,29.56,29.71,29.36,29.44,29.56,29.85,29.50,29.96,29.36,29.01,29.43,29.13,29.46,28.95,29.50,29.64,28.77,28.77,29.55,29.44,28.90,29.37,29.87,29.86,29.42,29.79,29.63,28.99,29.27,29.76,29.43,28.86,29.46,29.51,29.32,29.02,29.45,29.50,29.15,29.04,29.51,29.26,28.86,28.98,29.52,29.44,28.47,29.15,29.38,28.74,28.52,29.18,29.31,28.53,28.52,29.14,28.89,28.49,28.72,28.98,28.64,28.33,28.59,29.07,28.80,29.20,29.08,28.79,28.88,28.62,28.19,28.20,28.40,28.21,28.30,28.33,28.37,28.21,27.99,28.25,27.99,27.97,28.35,28.19,27.89,28.30,28.52,28.36,27.74,28.57,28.72,28.19,28.29,28.88,28.69,28.24,28.90,29.23,29.12,28.75,29.26,29.13,28.98,28.29,28.66,28.52,28.13,27.98,28.13,27.88,28.13,27.55,28.06,27.73,27.96,27.69,27.95,27.57,28.18,28.07,28.47,27.92,29.01,28.67,27.92,28.40,29.06,28.39,28.17,29.09,29.01,28.41,28.43,29.03,29.02,28.65,29.04,29.10,29.02,29.03,29.36,29.44,29.39,29.40,29.67,29.53,29.30,29.58,29.61,29.14,28.99,29.64,29.49,28.94,29.09,29.73,29.47,28.79,29.28,29.76,29.45,29.25,29.26,29.03,28.63,28.54,28.43,28.09,28.75,28.99,28.37,28.79,29.24,29.38,29.06,29.62,29.67,29.27,29.11,29.14,28.96,28.64,28.70,28.63,28.17,27.83,28.14,27.51,27.28,27.93,27.40,27.49,27.57,27.06,27.61,27.60,27.96,27.38,27.74,28.01,28.21,28.50,28.17,28.63,28.44,28.68,29.32,29.20,28.71,29.20,29.57,29.22,29.06,29.54,29.37,29.34,29.30,28.91,28.85,28.44,28.52,28.23,28.25,28.08,27.98,27.63,28.15,28.10,27.72,27.62,27.55,27.44,27.40,27.36,27.71,27.94,27.85,28.24,28.10,28.06,28.43,28.47,28.21,28.21,28.63,28.83,28.25,28.97,29.51,29.09,29.04,29.67,29.68,29.24,29.52,30.07,29.84,30.03,29.95,29.58,29.24,29.67,29.48,29.02,29.04,29.17,28.99,28.72,29.14,29.35,28.66,28.58,29.26,28.81,28.44,28.80,29.12,28.29,28.63,29.33,28.68,28.57,28.59,29.18,28.60,28.43,28.68,28.96,28.35,28.68,29.07,28.83,28.86,28.60,28.68,29.06,28.60,28.66,29.13,29.11,28.85,29.14,29.47,29.32,29.17,29.43,29.73,29.64,29.37,29.77,29.86,29.35,29.75,29.62,29.68,29.39,29.25,29.25,29.05,28.82,28.97,28.82,28.57,28.56,28.48,28.20,28.04,28.18,28.10,27.56,27.89,28.26,28.01,27.56,27.66,28.33,28.11,27.62,28.22,28.54,27.98,27.50,27.96,28.36,27.98,27.86,28.30,28.59,28.58,28.50,28.61,28.64,28.65,28.78,29.07,29.08,29.22,29.33,29.44,29.59,29.74,29.94,29.84,29.46,29.91,29.61,29.28,29.74,29.75,29.25,29.27,29.62,29.71,29.27,28.72,28.65,29.05,28.79,28.34,28.98,29.51,28.97,29.07,29.63,29.54,29.90,29.84,30.00,30.08,30.22,29.97,30.35,30.17,30.18,30.53,30.35,30.45,30.43,30.44,30.20,29.98,30.35,29.91,30.34,30.28,30.23,29.59,29.74,30.09,29.69,29.63,29.27,29.25,29.57,29.43,29.08,29.34,29.66,29.37,29.20,29.64,29.78,29.41,29.63,29.87,29.78,29.72,29.90,30.09,30.10,30.05,30.18,30.12,30.06,29.72,29.92,30.03,29.67,29.59,29.91,29.83,29.54,29.47,30.06,29.71,29.51,29.84,29.82,29.74,29.84,30.12,29.77,29.75,30.12,30.32,30.43,30.51,30.12,30.40,30.54,30.16,30.03,30.58,30.50,30.24,30.44,30.61,30.34,30.11,30.33,30.44,30.31,30.17,30.40,30.41,30.20,30.31,30.25,26.04,24.57,22.14,21.38,20.58,19.28,19.43,18.79,18.16,18.00,17.14,17.47,16.30,16.86,17.22,16.62,15.67,15.01,13.46,11.66,10.82,9.55,10.39,10.50,8.76,7.74,6.04,6.21,6.11,5.37,5.72,5.99,5.28,4.75,5.61,5.41,4.61,4.58,5.18,5.66,5.28,4.53,5.16,5.48,4.75,4.48,5.00,5.13,4.35,4.56,5.07,4.86,4.22,4.34,5.25,4.71,5.58,5.83,6.45,6.00,6.73,6.36,5.59,6.20,6.57,5.80,5.68,6.34,6.39,5.76,5.92,6.74,6.36,5.97,6.45,6.74,6.31,6.30,7.05,7.08,6.60,7.17,6.96,7.15,6.24,6.32,6.30,5.87,5.44,5.04,4.79,5.64,5.50,4.96,5.15,5.90,5.86,5.28,5.88,6.61,6.28,7.54,7.46,6.99,6.99,7.11,6.66,6.07,6.30,6.06,5.33,6.19,6.04,5.16,5.98,6.49,5.62,5.95,5.22,5.10,5.37,5.05,4.51,4.58,4.88,4.47,4.08,4.43,4.42,3.97,4.35,3.91,4.33,4.66,5.41,5.33,6.22,5.78,5.79,6.39,6.26,6.62,6.62,7.10,6.90,6.22,6.47,7.00,6.48,6.37,6.94,7.03,6.64,6.31,6.09,6.25,5.98,5.52,5.40,5.94,5.26,4.76,5.31,5.24,4.44,4.27,4.79,4.42,4.09,3.89,3.25,3.93,3.46,3.80,3.63,3.62,3.86,4.16,4.06,4.11,4.56,4.65,4.68,4.98,5.38,5.33,5.41,5.77,5.98,5.96,5.91,6.29,6.74,6.66,7.78,7.04,6.63,6.25,6.45,6.09,5.92,5.71,5.44,5.26,5.14,5.01,4.58,4.48,4.28,4.19,3.70,3.67,3.50,3.20,2.93,3.00,2.86,2.43,2.42,2.46,2.10,1.69,2.15,2.09,1.54,1.54,2.05,1.93,1.33,1.25,1.07,0.83,0.76,0.84,0.97,0.98,1.01,1.11,1.23,1.36,1.48,1.62,1.73,1.86,1.97,2.09,2.31,2.58,2.27,2.57,2.22,2.47,2.35,1.89,1.95,2.27,1.88,1.40,1.87,2.05,1.70,1.31,1.97,2.08,1.64,1.86,2.36,2.36,2.13,2.49,2.85,2.96,2.97,3.22,2.99,2.55,2.92,3.02,2.57,2.55,2.90,2.82,2.39,2.71,3.01,2.75,2.50,3.00,3.17,2.92,3.06,3.26,2.90,2.48,2.61,3.08,2.94,2.88,3.46,3.51,3.02,3.22,3.76,3.48,3.73,3.52,3.32,3.39,3.07,2.74,2.85,2.98,2.57,2.36,2.61,2.55,2.84,2.31,2.59,2.99,2.76,2.98,3.67,4.00,3.10,3.47,3.59,3.07,3.58,3.80,3.37,3.04,3.61,4.03,3.90,4.74,4.39,3.50,3.86,4.27,3.66,3.45,3.97,3.99,3.55,3.26,2.78,3.10,2.94,2.46,2.15,2.62,2.50,1.72,2.06,2.54,2.24,1.83,2.24,2.59,2.41,2.38,2.69,2.26,2.09,1.62,2.00,2.11,1.84,1.58,2.20,2.30,2.13,2.27,2.75,2.78,2.84,3.11,3.42,3.49,3.67,3.94,3.91,4.08,4.51,4.80,5.90,5.45,4.28,4.50,5.13,4.30,3.78,4.34,4.30,3.52,3.47,4.11,3.73,3.06,3.66,3.48,2.83,3.00,3.56,3.32,2.99,3.78,4.05,3.65,3.67,4.41,4.46,4.10,4.34,5.15,5.01,4.75,5.34,5.80,5.77,5.60,5.31,5.93,5.88,5.08,5.32,5.82,5.39,4.82,5.24,5.68,4.98,4.79,5.31,5.43,4.86,4.81,5.54,5.30,4.89,5.25,5.66,5.25,4.75,4.98,5.18,4.68,4.27,4.78,4.92,4.07,4.16,4.48,4.38,3.74,4.22,4.57,3.82,3.60,4.32,4.50,3.94,4.40,4.51,4.20,3.51,3.72,3.54,3.04,3.06,3.39,2.78,2.94,3.26,3.40,2.89,3.23,3.47,3.51,2.79,3.67,3.71,3.37,3.29,4.10,4.07,3.98,4.44,4.97,4.84,4.96,4.62,4.77,4.51,4.10,3.95,4.02,3.51,3.11,3.25,3.21,2.51,2.04,2.35,2.79,2.97,3.12,3.16,3.36,3.44,3.76,4.01,4.17,5.02,5.45,5.63,6.26,6.42,6.06,7.05,7.33,7.15,8.16,8.72,8.72,9.25,9.05,8.44,8.89,9.30,8.67,9.39,10.30,9.23,8.69,9.57,9.03,8.35,7.68,7.38,6.63,7.47,7.33,6.63,6.27,7.13,7.02,6.15,6.50,7.14,6.59,6.07,6.74,7.14,6.23,6.42,7.44,7.47,6.74,7.12,7.41,7.45,7.09,8.04,8.08,7.27,7.60,8.50,8.10,7.51,8.38,9.29,8.14,8.39,9.57,9.44,8.85,9.32,10.48,10.15,9.70,10.39,11.59,11.70,11.81,10.46,10.67,11.84,10.80,9.92,10.77,11.49,10.41,9.68,10.53,10.91,9.64,9.52,10.59,10.23,8.94,9.26,10.41,9.51,8.87,9.17],[30.94,30.80,30.75,30.64,30.60,30.45,30.58,30.47,30.46,30.28,30.54,30.50,29.94,30.28,30.25,30.15,30.31,29.87,30.17,29.82,29.95,30.08,30.12,30.28,30.35,30.57,30.40,30.39,30.35,30.19,30.01,30.22,30.18,29.96,29.84,30.08,29.85,29.82,30.02,30.06,29.83,29.69,29.85,29.80,29.78,29.72,29.78,29.69,29.45,29.75,29.71,29.72,29.62,29.75,29.86,29.76,30.05,30.02,30.21,29.77,30.12,30.15,29.93,30.00,30.17,30.02,29.89,30.21,30.27,29.95,30.01,30.27,30.23,30.06,30.26,30.40,30.19,30.29,30.54,30.50,30.40,30.60,30.40,30.58,30.49,30.30,30.58,30.32,30.37,30.00,30.05,30.30,30.13,29.90,30.15,30.29,30.09,30.05,30.23,30.29,30.36,30.60,30.62,30.44,30.40,30.49,30.40,30.29,30.46,30.43,30.14,30.35,30.34,30.10,30.23,30.33,30.38,30.49,30.28,30.41,30.32,30.24,29.88,29.99,30.12,29.82,29.89,29.99,29.91,29.40,29.70,29.27,29.41,29.57,29.82,29.52,29.94,29.30,28.99,29.38,28.99,29.36,28.87,29.47,29.57,28.73,28.83,29.58,29.41,28.87,29.43,29.88,29.87,29.44,29.77,29.72,29.03,29.12,29.61,29.44,28.85,29.33,29.55,29.34,28.87,29.33,29.55,29.26,29.05,29.42,29.09,28.93,28.75,29.46,29.52,28.36,29.15,29.32,28.67,28.37,29.15,29.22,28.37,28.47,29.04,28.79,28.41,28.72,28.93,28.59,28.35,28.71,29.09,28.69,29.19,28.93,28.79,28.85,28.54,28.15,28.22,28.29,28.17,28.20,28.24,28.32,28.00,27.78,28.17,27.86,27.84,28.27,28.14,27.64,28.04,28.35,28.05,27.59,28.47,28.66,28.01,28.31,28.83,28.52,28.27,28.76,29.11,28.93,28.64,29.21,28.99,28.71,28.54,27.92,28.28,27.97,27.60,27.96,27.74,27.68,27.40,27.87,27.52,27.80,27.44,27.89,27.46,28.03,27.97,28.37,27.87,29.00,28.66,27.79,28.19,28.96,28.20,28.01,28.91,28.84,28.26,28.38,29.00,28.81,28.56,28.95,28.94,28.83,28.82,29.23,29.41,29.39,29.44,29.71,29.56,29.13,29.49,29.51,29.04,28.82,29.54,29.53,28.80,28.99,29.71,29.51,28.66,29.33,29.81,29.43,29.19,29.24,29.00,28.56,28.33,28.33,27.94,28.57,28.97,28.33,28.72,29.27,29.49,28.99,29.66,29.64,29.25,29.10,29.17,28.94,28.51,28.50,28.47,27.95,27.58,27.86,27.31,27.07,27.78,27.39,27.33,27.61,27.38,27.78,27.54,27.72,27.20,27.63,27.82,28.00,28.38,27.96,28.33,28.24,28.52,29.15,29.00,28.61,28.89,29.29,28.99,28.76,29.30,29.26,29.07,29.11,28.81,28.67,28.38,28.26,27.89,28.10,27.80,27.80,27.48,27.94,27.93,27.43,27.51,27.35,27.11,27.04,27.06,27.43,27.56,27.54,27.77,27.92,27.88,28.13,28.35,28.13,27.75,28.36,28.49,28.07,28.84,29.25,28.77,28.77,29.53,29.50,29.04,29.28,29.99,29.78,29.99,29.82,29.38,29.09,29.50,29.22,28.88,28.97,29.03,28.80,28.57,28.93,29.05,28.52,28.45,29.01,28.49,28.19,28.54,28.86,27.93,28.39,29.24,28.31,28.24,28.42,29.00,28.31,28.21,28.57,28.74,28.11,28.51,28.96,28.68,28.70,28.43,28.62,28.88,28.21,28.53,29.00,28.82,28.52,28.90,29.32,29.09,28.96,29.33,29.61,29.48,29.23,29.76,29.83,29.26,29.77,29.62,29.68,29.32,29.16,29.14,28.97,28.71,28.81,28.73,28.38,28.26,28.32,28.00,27.73,27.91,27.87,27.23,27.53,28.04,27.82,27.34,27.55,28.16,28.01,27.46,27.95,28.24,27.73,27.27,27.66,28.01,27.67,27.43,28.09,28.21,28.36,28.22,28.35,28.62,28.49,28.64,28.92,29.04,29.18,29.19,29.40,29.56,29.73,29.84,29.83,29.42,29.89,29.54,29.24,29.65,29.63,29.01,29.18,29.56,29.69,29.06,28.39,28.37,28.81,28.40,28.08,28.67,29.27,28.82,28.90,29.57,29.37,29.94,29.84,30.03,30.22,30.33,30.07,30.38,30.21,30.26,30.58,30.41,30.46,30.50,30.51,30.22,30.09,30.37,29.78,30.31,30.21,30.23,29.47,29.62,30.04,29.55,29.57,29.21,29.15,29.53,29.32,29.02,29.30,29.63,29.33,29.11,29.59,29.77,29.32,29.56,29.96,29.80,29.58,29.92,30.17,30.15,30.05,30.27,30.08,30.06,29.55,29.88,30.00,29.59,29.49,29.90,29.79,29.53,29.48,30.05,29.64,29.28,29.69,29.76,29.57,29.64,30.06,29.69,29.60,29.99,30.25,30.39,30.46,30.02,30.39,30.51,30.09,29.92,30.54,30.50,30.23,30.38,30.61,30.36,29.93,30.31,30.50,30.33,30.15,30.47,30.46,30.20,30.27,30.29,26.59,24.84,22.70,21.68,21.10,18.83,18.69,18.86,17.69,16.98,16.98,17.21,16.15,16.14,16.97,16.21,15.18,14.47,12.84,11.44,11.13,9.82,10.07,10.29,8.52,7.33,5.55,5.48,5.16,4.59,4.57,5.05,4.30,3.99,4.52,4.50,4.00,4.01,4.39,4.76,4.42,3.96,4.30,4.53,4.15,4.13,4.16,4.32,4.03,3.95,4.13,4.03,3.64,3.95,4.34,3.86,4.64,4.74,5.33,4.87,5.56,5.32,4.48,5.10,5.52,4.75,4.58,5.33,5.53,4.73,4.92,5.78,5.46,4.85,5.55,5.88,5.34,5.44,6.09,6.19,5.85,6.37,6.24,6.37,5.57,5.41,5.60,5.12,4.93,4.54,4.32,5.03,4.66,4.18,4.58,5.23,4.95,4.48,5.01,5.79,5.26,6.62,6.62,5.75,5.99,6.12,5.63,5.17,5.50,5.34,4.60,5.45,5.41,4.59,5.24,5.84,5.18,5.55,4.80,4.67,5.01,4.44,4.00,4.14,4.45,3.86,3.58,3.95,3.87,3.46,3.78,3.46,3.78,3.97,4.68,4.51,5.22,4.95,4.99,5.50,5.50,5.70,5.79,6.09,5.91,5.24,5.63,6.04,5.51,5.45,6.09,5.96,5.59,5.24,5.03,5.12,4.98,4.56,4.45,4.79,4.40,3.99,4.48,4.33,3.88,3.83,4.00,3.69,3.55,3.37,2.97,3.23,3.16,3.30,3.22,3.28,3.48,3.73,3.62,3.64,3.86,3.98,3.97,4.13,4.49,4.53,4.62,4.95,5.11,5.04,5.14,5.42,5.81,5.71,6.64,6.14,5.68,5.56,5.60,5.21,5.23,4.94,4.78,4.55,4.38,4.34,4.01,3.78,3.74,3.57,3.22,3.11,2.94,2.73,2.49,2.50,2.30,2.04,2.00,2.07,1.81,1.44,1.78,1.73,1.41,1.32,1.79,1.72,1.37,1.22,1.11,1.06,0.80,0.76,0.80,0.91,0.94,0.89,1.00,1.16,1.21,1.26,1.43,1.56,1.62,1.69,1.87,2.04,1.82,1.95,1.75,1.90,1.75,1.51,1.55,1.71,1.56,1.14,1.44,1.67,1.41,1.16,1.63,1.74,1.39,1.62,1.87,1.95,1.86,2.13,2.43,2.52,2.55,2.72,2.56,2.16,2.46,2.52,2.13,2.17,2.42,2.34,1.95,2.24,2.52,2.15,2.07,2.34,2.52,2.25,2.36,2.55,2.23,1.99,2.12,2.43,2.41,2.29,2.80,2.87,2.44,2.56,3.05,2.91,3.21,2.97,2.84,2.92,2.62,2.36,2.46,2.50,2.20,2.04,2.34,2.15,2.39,1.97,2.10,2.39,2.24,2.34,2.91,3.26,2.46,2.73,2.90,2.47,2.94,3.10,2.78,2.58,3.08,3.48,3.32,4.06,3.79,3.12,3.46,3.90,3.18,2.98,3.65,3.64,3.06,3.08,2.58,2.64,2.60,2.28,1.90,2.13,2.11,1.54,1.67,1.99,1.87,1.58,1.76,2.05,1.98,2.01,2.32,1.97,1.93,1.47,1.76,1.94,1.65,1.45,1.94,2.03,1.84,2.08,2.46,2.30,2.57,2.83,2.99,2.98,3.29,3.67,3.53,3.58,4.26,4.48,5.26,4.81,3.94,4.04,4.48,3.87,3.38,3.70,3.64,3.02,2.93,3.43,3.19,2.68,3.08,3.08,2.49,2.62,3.09,2.93,2.74,3.39,3.68,3.30,3.36,4.04,4.20,3.73,4.06,4.77,4.70,4.41,4.94,5.35,5.26,5.12,4.77,5.34,5.42,4.67,4.67,5.28,5.08,4.26,4.68,5.28,4.52,4.26,4.98,5.14,4.45,4.33,5.14,5.02,4.34,4.75,5.08,4.75,4.13,4.37,4.56,4.04,3.79,4.23,4.34,3.65,3.67,4.09,3.87,3.35,3.88,4.14,3.43,3.29,4.03,4.15,3.61,4.16,4.32,3.98,3.28,3.45,3.26,2.80,2.91,3.10,2.54,2.66,3.02,3.09,2.55,2.89,3.18,3.31,2.66,3.24,3.42,3.39,3.22,3.63,3.75,3.80,4.07,4.66,4.47,4.61,4.36,4.72,4.16,3.66,3.75,4.07,3.36,3.19,3.16,3.11,2.48,2.02,2.21,2.63,2.72,2.85,3.17,3.26,3.14,3.58,3.84,3.91,4.55,5.11,5.25,5.79,5.87,5.73,6.48,6.87,6.44,7.59,8.16,8.24,8.64,8.57,7.89,8.50,8.75,8.13,8.77,9.64,8.89,8.20,9.06,8.64,7.68,7.30,6.98,6.01,6.94,6.73,5.98,5.55,6.31,6.35,5.46,5.86,6.41,5.87,5.56,6.14,6.41,5.74,5.92,6.82,6.89,6.19,6.56,6.91,6.95,6.67,7.50,7.63,6.79,7.20,7.96,7.53,6.97,7.98,8.61,7.61,7.96,8.95,8.86,8.34,8.82,9.74,9.64,9.19,9.70,10.86,10.82,10.89,9.90,10.12,10.90,10.38,9.41,10.17,10.66,9.67,9.20,9.84,10.03,9.15,9.10,9.85,9.50,8.62,8.78,9.55,8.94,8.60,9.16],[30.85,30.74,30.55,30.60,30.57,30.18,30.39,30.32,30.16,30.04,30.35,30.32,29.68,30.21,30.22,29.98,30.08,29.78,30.03,29.66,29.76,29.86,29.97,30.17,30.22,30.38,30.31,30.27,30.18,30.18,29.85,30.07,30.06,29.91,29.67,29.89,29.71,29.59,29.85,29.93,29.70,29.50,29.55,29.59,29.63,29.55,29.61,29.48,29.23,29.59,29.49,29.50,29.39,29.62,29.72,29.56,30.01,29.88,30.00,29.49,29.94,29.97,29.75,29.82,29.97,29.87,29.68,30.04,30.09,29.83,29.80,30.07,30.05,29.88,30.08,30.17,29.96,30.12,30.30,30.30,30.21,30.39,30.22,30.42,30.33,30.10,30.38,30.22,30.30,29.86,29.93,30.18,29.96,29.71,30.06,30.15,29.88,29.92,30.06,30.11,30.16,30.45,30.47,30.24,30.32,30.32,30.23,30.19,30.35,30.35,29.97,30.19,30.21,29.92,30.05,30.25,30.20,30.31,30.09,30.26,30.16,30.00,29.76,29.92,29.95,29.64,29.74,29.93,29.85,29.34,29.68,29.23,29.35,29.43,29.83,29.40,29.83,29.23,28.86,29.29,28.97,29.31,28.76,29.40,29.45,28.56,28.57,29.41,29.24,28.69,29.29,29.73,29.75,29.29,29.66,29.55,28.84,29.06,29.51,29.26,28.71,29.30,29.28,29.15,28.75,29.21,29.19,29.00,28.82,29.24,28.97,28.76,28.77,29.34,29.30,28.33,29.03,29.20,28.61,28.44,29.05,29.10,28.35,28.35,28.97,28.64,28.17,28.53,28.84,28.45,28.15,28.51,29.02,28.56,29.14,28.95,28.65,28.77,28.45,27.92,27.99,28.16,27.95,28.01,28.04,28.21,27.98,27.74,28.06,27.88,27.77,28.25,28.07,27.65,28.14,28.34,28.18,27.61,28.44,28.54,28.00,28.16,28.62,28.61,28.29,28.69,29.21,29.03,28.72,29.28,29.04,28.84,28.46,28.45,27.94,28.08,27.41,28.07,27.69,27.61,27.15,27.73,27.38,27.60,27.33,27.77,27.31,27.98,27.95,28.39,27.83,28.87,28.66,27.74,28.35,29.08,28.27,28.02,29.02,28.89,28.16,28.46,29.13,28.69,28.37,29.01,28.88,28.72,28.70,29.28,29.35,29.30,29.13,29.53,29.50,29.02,29.20,29.39,28.97,28.72,29.38,29.38,28.77,28.93,29.58,29.41,28.64,29.02,29.63,29.44,29.13,29.19,29.09,28.48,28.34,28.27,27.99,28.54,28.93,28.32,28.54,29.00,29.39,28.93,29.58,29.57,29.20,29.04,29.00,28.85,28.50,28.44,28.47,27.99,27.69,27.92,27.50,26.99,27.68,27.53,27.19,27.36,27.30,27.58,27.23,27.63,27.32,27.32,27.72,27.86,28.12,27.62,28.16,28.13,28.41,29.04,29.09,28.29,28.73,29.35,28.96,28.79,29.29,29.22,29.16,29.10,28.91,28.67,28.19,28.16,28.17,28.05,27.67,27.65,27.34,27.59,27.60,27.20,27.11,27.09,27.10,27.12,27.17,27.29,27.59,27.50,27.90,27.89,27.69,27.95,28.00,28.03,27.83,28.35,28.38,27.65,28.80,29.11,28.71,28.49,29.55,29.52,28.82,29.14,29.95,29.73,29.91,29.75,29.24,29.07,29.42,29.21,28.72,28.91,28.89,28.70,28.52,28.83,29.10,28.45,28.42,28.96,28.42,28.29,28.49,28.80,28.08,28.44,29.26,28.25,28.30,28.42,29.03,28.27,28.18,28.52,28.80,28.08,28.50,29.01,28.68,28.64,28.43,28.66,28.88,28.32,28.55,29.09,28.87,28.47,28.95,29.29,29.04,29.01,29.27,29.54,29.47,29.28,29.65,29.80,29.24,29.62,29.45,29.53,29.24,29.11,29.02,28.88,28.57,28.81,28.70,28.31,28.22,28.36,27.97,27.70,28.00,27.88,27.28,27.70,28.05,27.84,27.35,27.61,28.23,28.05,27.49,28.05,28.38,27.80,27.26,27.79,28.02,27.62,27.44,27.90,28.09,28.09,28.12,28.27,28.78,28.48,28.65,28.87,28.99,29.08,29.25,29.45,29.52,29.68,29.76,29.75,29.49,29.98,29.61,29.29,29.69,29.85,29.16,29.11,29.69,29.71,29.20,28.55,28.46,28.88,28.47,28.08,28.77,29.27,28.86,28.95,29.47,29.42,29.86,29.75,29.94,30.14,30.26,29.95,30.29,30.06,30.07,30.43,30.29,30.33,30.37,30.35,30.11,29.86,30.28,29.67,30.27,30.17,30.13,29.35,29.48,30.00,29.47,29.50,29.13,29.06,29.44,29.22,28.90,29.13,29.54,29.35,29.11,29.47,29.72,29.35,29.47,29.79,29.72,29.48,29.79,29.97,30.00,29.90,30.11,29.95,29.94,29.57,29.81,29.95,29.47,29.47,29.80,29.68,29.42,29.40,29.95,29.55,29.36,29.69,29.61,29.49,29.68,29.98,29.53,29.55,30.00,30.18,30.30,30.39,29.98,30.29,30.42,29.94,29.86,30.48,30.41,30.14,30.32,30.50,30.24,29.97,30.25,30.34,30.21,30.01,30.26,30.29,30.11,30.15,30.25,26.24,24.98,22.85,22.05,21.20,19.88,19.79,19.04,18.92,18.39,18.05,17.82,16.63,17.40,17.02,17.31,16.27,16.21,13.97,13.87,12.51,11.61,10.70,10.92,8.62,7.30,5.63,5.57,5.42,4.56,4.95,5.21,4.26,4.00,4.48,4.56,3.95,3.93,4.30,4.70,4.32,3.87,4.18,4.56,4.00,3.69,4.17,4.46,3.82,3.73,4.41,4.26,3.45,3.86,4.56,3.98,4.81,4.79,5.21,4.97,5.42,5.27,4.62,5.07,5.38,4.85,4.68,5.18,5.47,4.90,4.89,5.64,5.67,5.00,5.44,5.94,5.66,5.41,6.01,6.20,5.97,6.50,6.22,6.36,5.75,5.84,5.73,5.34,5.01,4.39,4.28,5.16,5.11,4.42,4.58,5.45,5.14,4.59,5.23,5.72,5.31,6.64,6.46,5.96,5.96,6.01,5.60,5.12,5.52,5.36,4.63,5.45,5.56,4.60,5.43,5.85,5.33,5.53,4.88,4.76,5.07,4.57,3.93,4.22,4.64,4.12,3.69,4.04,4.28,3.59,4.10,3.54,4.15,4.24,4.86,4.60,5.16,4.91,4.88,5.51,5.53,5.69,5.73,6.07,5.83,5.27,5.70,5.99,5.41,5.52,5.88,5.80,5.50,5.29,5.08,5.23,5.17,4.66,4.53,4.81,4.73,4.03,4.61,4.51,4.09,3.73,4.42,4.13,3.62,3.54,3.19,3.53,2.91,3.29,3.24,3.46,3.70,3.77,3.82,4.00,4.03,3.99,4.22,4.42,4.53,4.59,4.69,5.03,5.17,5.12,5.22,5.44,5.75,5.74,6.70,6.01,5.63,5.50,5.63,5.35,5.12,4.99,4.79,4.56,4.60,4.47,4.22,4.07,3.95,3.92,3.60,3.39,3.31,3.02,2.73,2.79,2.60,2.23,2.17,2.24,2.01,1.55,1.81,1.89,1.52,1.33,1.80,1.78,1.50,1.25,1.06,1.01,0.95,0.80,0.76,0.80,0.94,0.90,0.87,1.06,1.24,1.20,1.23,1.42,1.55,1.56,1.74,1.93,1.63,1.83,1.60,1.77,1.60,1.33,1.40,1.66,1.37,1.00,1.33,1.47,1.30,1.04,1.47,1.52,1.33,1.49,1.71,1.85,1.78,2.10,2.41,2.32,2.55,2.53,2.26,2.05,2.34,2.28,1.87,1.97,2.24,2.07,1.76,2.08,2.32,1.92,1.86,2.23,2.32,2.07,2.27,2.43,2.15,1.77,1.95,2.28,2.21,2.13,2.59,2.73,2.30,2.38,2.90,2.73,3.01,2.78,2.67,2.73,2.42,2.20,2.38,2.39,2.05,1.99,2.34,2.06,2.30,1.87,1.96,2.25,2.08,2.22,2.71,2.98,2.36,2.48,2.64,2.35,2.68,2.81,2.66,2.45,2.75,3.10,3.02,3.64,3.42,2.80,3.15,3.48,3.07,2.92,3.33,3.44,2.81,2.64,2.33,2.58,2.32,2.07,1.67,1.91,1.94,1.33,1.44,1.83,1.74,1.36,1.61,1.94,1.86,1.88,2.18,1.86,1.84,1.42,1.74,1.81,1.51,1.36,1.84,1.90,1.73,1.97,2.26,2.22,2.46,2.66,2.81,2.90,3.10,3.34,3.13,3.31,3.85,4.02,4.89,4.40,3.50,3.53,4.06,3.43,2.96,3.32,3.27,2.77,2.75,3.12,2.93,2.62,2.78,2.88,2.38,2.44,2.88,2.79,2.64,3.23,3.51,3.21,3.23,3.94,4.00,3.69,4.01,4.44,4.43,4.26,4.68,4.94,4.98,4.90,4.62,5.10,5.11,4.63,4.68,5.09,4.78,4.44,4.78,5.08,4.45,4.24,4.96,4.88,4.35,4.42,5.15,5.06,4.54,4.84,5.25,4.86,4.32,4.57,4.76,4.17,3.85,4.33,4.41,3.73,3.74,4.21,4.03,3.45,3.88,4.12,3.53,3.39,3.95,4.14,3.63,4.13,4.25,3.94,3.28,3.42,3.12,2.78,2.90,3.11,2.69,2.75,3.16,3.09,2.58,3.13,3.35,3.37,2.77,3.38,3.66,3.54,3.45,3.85,3.85,3.80,4.22,4.78,4.58,4.69,4.53,4.85,4.29,3.91,3.83,3.98,3.43,3.33,3.34,3.31,2.60,2.39,2.22,2.69,2.84,2.95,3.13,3.32,3.32,3.52,3.78,3.98,4.42,4.89,5.03,5.45,5.63,5.59,6.16,6.56,6.26,7.33,7.79,7.97,8.40,8.17,7.65,8.23,8.52,8.01,8.62,9.55,8.62,8.15,8.97,8.24,7.48,6.99,6.58,5.84,6.67,6.38,5.78,5.74,6.19,5.87,5.32,5.83,6.22,5.79,5.68,5.95,6.17,5.61,5.98,6.58,6.49,5.92,6.18,6.47,6.55,6.25,7.04,7.25,6.57,6.79,7.65,7.40,6.60,7.51,8.37,7.50,7.68,8.57,8.84,8.11,8.40,9.47,9.72,9.08,9.37,10.62,10.83,10.75,9.70,9.80,11.01,10.32,9.65,10.07,10.71,9.53,8.88,9.64,9.81,9.09,8.87,9.54,9.18,8.34,8.49,9.33,8.51,8.27,9.14],[30.71,30.59,30.53,30.41,30.42,30.25,30.29,30.24,30.22,29.97,30.27,30.25,29.61,30.09,29.99,29.76,30.03,29.50,29.89,29.52,29.82,29.97,29.90,30.07,30.19,30.39,30.26,30.20,30.13,30.04,29.79,30.07,29.97,29.83,29.68,29.87,29.65,29.65,29.89,29.92,29.77,29.57,29.64,29.61,29.82,29.61,29.64,29.55,29.25,29.64,29.57,29.65,29.40,29.64,29.73,29.64,29.95,29.84,30.04,29.61,29.98,30.00,29.84,29.86,29.98,29.84,29.73,30.03,30.03,29.82,29.93,30.05,29.94,29.92,29.99,30.14,29.91,30.06,30.29,30.26,30.13,30.39,30.16,30.39,30.28,30.11,30.37,30.15,30.28,29.86,29.93,30.21,29.90,29.77,30.06,30.10,29.86,29.99,30.01,30.08,30.14,30.42,30.46,30.28,30.25,30.30,30.23,30.17,30.30,30.29,30.01,30.12,30.15,29.91,29.99,30.18,30.17,30.28,30.03,30.16,30.08,29.94,29.71,29.87,29.95,29.60,29.72,29.90,29.76,29.36,29.68,29.20,29.30,29.46,29.82,29.39,29.83,29.22,28.93,29.29,28.95,29.33,28.82,29.44,29.49,28.65,28.67,29.43,29.35,28.84,29.30,29.73,29.73,29.31,29.67,29.55,28.97,29.16,29.55,29.34,28.83,29.42,29.43,29.25,28.78,29.21,29.29,29.01,28.78,29.31,28.93,28.58,28.58,29.27,29.04,28.02,28.82,29.05,28.38,28.25,28.98,29.04,28.35,28.40,28.97,28.71,28.24,28.56,28.85,28.50,28.19,28.53,29.00,28.60,29.14,28.99,28.64,28.73,28.50,27.92,28.02,28.28,28.03,28.14,28.12,28.25,27.99,27.71,28.05,27.85,27.74,28.17,28.03,27.60,27.96,28.25,27.99,27.43,28.32,28.43,27.86,28.04,28.58,28.54,27.92,28.53,29.09,28.90,28.55,29.15,28.90,28.60,28.45,28.25,28.22,27.48,27.46,27.72,27.53,27.68,26.98,27.48,27.16,27.42,27.20,27.55,27.25,27.80,27.58,27.93,27.57,28.68,28.28,27.53,28.03,28.68,27.91,27.66,28.66,28.64,27.91,28.01,28.79,28.55,28.16,28.82,28.82,28.64,28.77,29.15,29.37,29.34,29.24,29.55,29.32,28.94,29.25,29.39,28.78,28.49,29.32,29.22,28.41,28.74,29.41,29.12,28.40,28.86,29.39,29.06,28.84,28.76,28.50,28.11,28.03,28.00,27.74,28.32,28.52,28.00,28.50,28.80,29.14,28.75,29.41,29.44,29.02,28.86,28.87,28.61,28.35,28.26,28.20,27.75,27.48,27.75,27.13,26.79,27.46,27.34,27.20,27.35,27.00,27.49,27.46,27.44,27.11,27.36,27.67,27.76,27.93,27.60,27.98,27.88,28.07,28.79,28.63,28.06,28.66,29.11,28.69,28.61,29.09,28.91,28.93,28.91,28.62,28.51,27.90,28.20,28.02,27.73,27.80,27.93,27.24,27.57,27.58,27.28,27.10,27.14,27.05,26.99,26.83,27.18,27.50,27.47,27.90,27.74,27.91,28.11,28.28,27.92,28.05,28.26,28.47,27.91,28.70,29.12,28.58,28.31,29.38,29.37,28.72,28.97,29.79,29.49,29.88,29.62,29.07,28.82,29.29,29.20,28.57,28.74,28.77,28.56,28.45,28.62,29.00,28.52,28.24,28.86,28.58,28.12,28.35,28.83,28.00,28.25,29.13,28.25,28.20,28.35,28.96,28.23,28.19,28.52,28.80,28.10,28.44,28.99,28.71,28.66,28.39,28.51,28.81,28.35,28.46,29.05,28.84,28.50,28.89,29.30,29.09,28.87,29.25,29.58,29.46,29.13,29.65,29.66,29.14,29.54,29.43,29.52,29.20,29.01,29.02,28.83,28.53,28.72,28.57,28.17,28.18,28.28,27.91,27.71,27.86,27.83,27.26,27.56,28.03,27.73,27.21,27.42,28.08,27.97,27.31,27.83,28.22,27.70,27.18,27.58,28.01,27.68,27.38,27.79,28.20,27.90,27.93,28.28,28.41,28.29,28.48,28.70,28.83,28.94,29.08,29.31,29.35,29.58,29.62,29.66,29.41,29.77,29.46,29.08,29.56,29.69,28.92,29.00,29.52,29.57,29.03,28.29,28.51,28.88,28.32,27.94,28.83,29.25,28.72,28.86,29.46,29.34,29.83,29.75,29.95,30.08,30.17,29.89,30.21,30.01,30.05,30.39,30.26,30.32,30.34,30.37,30.18,29.87,30.30,29.82,30.29,30.23,30.17,29.50,29.55,30.00,29.57,29.53,29.16,29.17,29.55,29.32,28.97,29.28,29.59,29.26,29.16,29.53,29.72,29.27,29.48,29.85,29.70,29.54,29.78,29.96,30.03,29.96,30.11,30.02,29.97,29.58,29.89,29.94,29.66,29.49,29.85,29.79,29.49,29.41,30.03,29.67,29.45,29.72,29.74,29.66,29.71,30.00,29.62,29.54,29.97,30.20,30.29,30.38,30.03,30.29,30.43,29.98,29.92,30.48,30.41,30.18,30.40,30.52,30.25,30.11,30.37,30.39,30.27,30.15,30.31,30.34,30.14,30.18,30.19,25.69,23.83,21.82,21.47,20.38,18.72,18.64,18.34,17.63,17.51,16.91,16.70,16.02,17.01,16.85,16.51,15.81,15.18,13.48,12.25,10.88,10.00,10.60,10.63,8.70,7.59,5.73,5.85,5.62,4.90,5.37,5.50,4.77,4.27,5.09,4.84,4.20,4.32,4.58,5.10,4.75,4.25,4.87,5.09,4.56,4.31,4.85,5.00,4.28,4.07,5.03,4.69,3.85,4.14,5.01,4.35,5.15,5.24,5.77,5.54,5.94,5.79,5.24,5.71,5.91,5.44,5.29,5.71,5.85,5.41,5.39,6.06,5.87,5.39,5.83,6.20,5.84,5.80,6.33,6.53,6.09,6.77,6.52,6.58,5.89,5.99,5.97,5.66,5.24,4.82,4.46,5.54,5.34,4.72,4.84,5.62,5.49,5.05,5.70,6.05,5.81,7.04,6.83,6.55,6.51,6.47,6.15,5.60,5.81,5.67,4.99,5.93,5.85,5.02,5.83,6.18,5.44,5.73,5.05,4.79,5.32,5.01,4.23,4.38,4.95,4.35,3.91,4.20,4.44,3.67,4.20,3.65,4.01,4.42,4.96,5.00,5.50,5.23,5.27,5.72,5.67,5.95,6.02,6.37,6.20,5.72,5.96,6.35,5.86,5.85,6.30,6.25,5.92,5.70,5.58,5.76,5.62,5.19,5.03,5.42,5.06,4.75,5.29,4.93,4.30,4.28,4.78,4.29,3.71,3.72,3.48,3.78,3.42,3.52,3.47,3.54,3.84,4.03,4.03,4.15,4.41,4.35,4.41,4.68,4.85,4.89,4.97,5.33,5.41,5.42,5.41,5.72,6.02,5.98,6.93,6.22,6.01,5.58,5.75,5.57,5.36,5.14,4.88,4.80,4.80,4.55,4.27,4.23,4.06,3.75,3.50,3.41,3.21,3.01,2.80,2.87,2.73,2.39,2.40,2.44,2.24,1.72,2.03,2.01,1.53,1.54,1.94,1.88,1.45,1.35,1.15,1.05,1.01,0.89,0.78,0.76,0.80,0.89,0.89,0.86,1.06,1.14,1.18,1.26,1.48,1.53,1.63,1.89,1.65,1.88,1.59,1.83,1.70,1.36,1.51,1.64,1.46,1.10,1.43,1.63,1.38,1.17,1.70,1.75,1.60,1.79,2.10,2.21,2.04,2.41,2.63,2.60,2.83,2.94,2.57,2.40,2.61,2.60,2.18,2.20,2.46,2.31,1.98,2.27,2.44,2.12,1.95,2.32,2.44,2.17,2.34,2.45,2.16,1.86,1.95,2.30,2.26,2.22,2.72,2.82,2.41,2.53,3.04,2.88,3.19,2.97,2.90,2.93,2.60,2.40,2.46,2.48,2.20,2.05,2.30,2.08,2.22,1.78,1.90,2.23,2.04,2.24,2.78,3.14,2.41,2.63,2.78,2.35,2.75,2.94,2.75,2.41,2.83,3.20,3.13,3.76,3.51,2.92,3.24,3.51,3.12,2.76,3.36,3.43,2.90,2.73,2.32,2.54,2.32,2.05,1.73,1.95,1.88,1.30,1.49,1.82,1.68,1.33,1.57,1.82,1.69,1.67,1.99,1.64,1.61,1.17,1.48,1.63,1.36,1.21,1.73,1.83,1.69,1.93,2.21,2.07,2.27,2.54,2.80,2.77,2.94,3.29,3.22,3.33,3.79,3.96,4.75,4.32,3.58,3.64,3.99,3.46,3.08,3.43,3.36,2.87,2.74,3.20,3.00,2.44,2.84,2.82,2.19,2.23,2.82,2.73,2.41,3.10,3.42,3.04,3.02,3.68,3.74,3.43,3.65,4.31,4.30,4.04,4.58,4.88,4.93,4.80,4.52,5.06,5.04,4.46,4.56,4.97,4.83,4.11,4.74,5.11,4.27,4.03,4.92,4.84,4.17,4.27,5.05,4.94,4.42,4.88,5.36,4.92,4.28,4.37,4.75,4.12,3.71,4.14,4.24,3.62,3.50,3.89,3.79,3.11,3.58,3.91,3.25,3.07,3.69,3.81,3.33,3.79,3.93,3.64,3.04,3.16,2.84,2.51,2.73,2.97,2.30,2.60,3.13,3.01,2.49,3.26,3.51,3.26,3.05,3.52,3.61,3.58,3.52,3.79,3.83,3.90,4.15,4.59,4.42,4.58,4.29,4.58,4.13,3.73,3.71,3.95,3.40,3.17,3.20,3.13,2.50,2.18,2.33,2.69,2.77,2.75,2.83,3.15,3.22,3.44,3.63,3.71,4.35,4.87,4.89,5.52,5.50,5.62,6.26,6.66,6.27,7.40,7.89,7.97,8.30,8.33,7.77,8.20,8.39,7.83,8.50,9.54,8.61,8.09,8.80,8.32,7.62,6.98,6.55,5.92,6.73,6.46,5.86,5.79,6.33,6.10,5.40,5.92,6.29,5.88,5.66,6.20,6.25,5.67,5.84,6.62,6.52,5.91,6.13,6.52,6.47,6.18,7.01,7.25,6.56,6.66,7.46,7.27,6.45,7.41,8.20,7.38,7.43,8.50,8.43,7.99,8.34,9.21,9.31,8.80,9.26,10.46,10.58,10.61,9.57,9.78,10.72,9.90,9.21,9.73,10.39,9.31,8.76,9.59,9.54,8.80,8.76,9.47,9.03,8.18,8.39,9.12,8.26,7.97,8.47],[30.88,30.75,30.77,30.63,30.55,30.47,30.57,30.36,30.47,30.26,30.51,30.44,29.89,30.13,30.11,29.99,30.12,29.54,30.02,29.67,29.82,29.97,30.00,30.07,30.21,30.50,30.21,30.25,30.13,29.91,29.70,30.03,29.97,29.74,29.74,29.89,29.66,29.68,30.01,29.99,29.74,29.56,29.77,29.69,29.73,29.70,29.67,29.66,29.47,29.64,29.47,29.71,29.49,29.54,29.51,29.56,29.87,29.79,30.05,29.61,29.95,29.92,29.80,29.86,29.90,29.81,29.84,30.06,30.00,29.77,29.95,30.04,29.99,29.92,30.07,30.22,29.98,30.14,30.42,30.34,30.23,30.50,30.17,30.46,30.39,30.09,30.47,30.13,30.27,29.84,29.89,30.12,29.94,29.62,30.02,30.03,29.81,29.69,29.97,30.04,30.07,30.47,30.46,30.17,30.25,30.39,30.27,30.05,30.36,30.33,29.81,30.09,30.22,29.82,29.94,30.17,30.25,30.36,30.07,30.22,30.21,29.91,29.70,29.85,29.88,29.42,29.72,29.84,29.75,29.20,29.58,29.18,29.29,29.42,29.75,29.36,29.79,29.20,28.82,29.33,28.97,29.27,28.70,29.39,29.46,28.52,28.67,29.40,29.23,28.65,29.21,29.73,29.71,29.25,29.63,29.54,28.85,28.99,29.58,29.32,28.66,29.29,29.50,29.30,28.86,29.31,29.42,29.17,29.05,29.36,29.23,28.84,28.83,29.39,29.18,28.32,29.08,29.22,28.46,28.30,28.99,29.02,28.34,28.33,28.89,28.70,28.18,28.50,28.78,28.40,28.24,28.50,29.00,28.63,29.15,29.04,28.49,28.78,28.56,28.09,27.92,28.32,28.18,28.05,28.03,28.31,28.00,27.61,28.04,27.96,27.65,28.19,28.11,27.77,28.04,28.41,28.25,27.75,28.46,28.68,28.39,28.28,28.86,28.65,28.38,28.77,29.14,28.95,28.73,29.22,28.92,28.64,28.72,28.81,28.41,28.23,27.15,28.06,27.74,27.82,27.48,27.78,27.26,27.66,27.41,27.57,27.32,27.88,27.56,27.93,27.58,28.73,28.24,27.48,28.11,28.74,28.12,27.98,28.69,28.76,28.27,28.34,28.90,28.72,28.58,28.87,29.06,29.02,28.98,29.26,29.39,29.49,29.44,29.75,29.45,29.25,29.59,29.52,29.03,28.77,29.37,29.30,28.67,28.77,29.44,29.23,28.49,28.82,29.51,29.14,28.84,28.90,28.62,28.18,28.05,28.26,27.79,28.24,28.58,28.09,28.53,28.77,29.16,28.79,29.48,29.43,29.03,28.92,28.84,28.70,28.39,28.24,28.25,27.90,27.60,27.72,27.38,27.04,27.68,27.68,27.50,27.57,27.71,27.82,27.47,27.51,27.27,27.50,27.82,27.73,27.95,27.62,28.15,27.96,28.12,28.93,28.69,28.23,28.67,29.06,28.77,28.43,29.11,28.98,28.77,28.83,28.56,28.39,28.12,28.02,27.86,27.78,27.84,28.07,27.24,27.61,27.72,27.55,27.15,27.26,27.46,27.25,27.23,27.66,28.01,27.80,28.30,28.24,28.17,28.27,28.63,28.13,27.87,28.34,28.58,27.91,28.67,29.16,28.75,28.41,29.30,29.40,28.88,29.02,29.84,29.67,29.92,29.68,29.06,28.87,29.41,29.10,28.58,28.84,28.84,28.74,28.62,28.87,29.14,28.38,28.50,29.10,28.48,28.28,28.49,28.97,28.16,28.37,29.20,28.34,28.18,28.33,29.12,28.34,28.24,28.47,28.84,28.12,28.44,28.97,28.72,28.75,28.51,28.63,28.85,28.36,28.53,29.02,28.85,28.55,28.94,29.29,29.09,29.02,29.27,29.62,29.53,29.13,29.60,29.66,29.09,29.58,29.33,29.43,29.25,29.18,29.08,28.91,28.67,28.80,28.71,28.40,28.46,28.28,27.96,27.95,27.91,27.95,27.25,27.68,28.06,27.69,27.25,27.56,28.18,28.14,27.46,27.82,28.50,28.37,27.31,27.91,28.82,28.22,27.90,28.48,28.75,28.54,28.41,28.49,28.69,28.45,28.72,28.92,28.94,29.04,29.12,29.29,29.33,29.64,29.81,29.74,29.42,29.90,29.52,29.15,29.71,29.77,29.23,29.20,29.61,29.70,29.20,28.82,28.81,29.15,28.57,28.39,28.93,29.36,28.95,28.93,29.57,29.39,29.98,29.78,29.91,30.17,30.29,29.86,30.29,30.01,30.01,30.43,30.20,30.25,30.30,30.28,30.03,29.95,30.25,29.60,30.15,30.13,30.10,29.35,29.52,29.96,29.50,29.55,29.25,29.13,29.48,29.27,29.15,29.20,29.50,29.29,29.12,29.46,29.64,29.32,29.45,29.79,29.71,29.52,29.76,29.98,30.07,29.91,30.20,30.03,30.08,29.52,29.83,29.94,29.42,29.42,29.86,29.73,29.43,29.36,30.00,29.49,29.36,29.65,29.71,29.45,29.60,29.88,29.55,29.52,29.95,30.14,30.33,30.34,29.87,30.24,30.39,29.95,29.79,30.43,30.41,30.04,30.32,30.46,30.19,29.89,30.22,30.40,30.26,30.08,30.33,30.43,30.19,30.21,30.30,25.84,24.28,22.20,21.59,20.34,18.72,18.67,18.59,17.33,16.43,16.89,16.91,15.61,16.07,16.38,16.46,15.14,14.62,13.05,11.42,10.45,9.70,10.28,10.47,8.53,7.69,5.98,5.88,5.52,5.16,5.35,5.38,4.88,4.42,5.00,4.91,4.32,4.32,4.69,5.07,4.68,4.21,4.87,4.85,4.40,4.45,4.74,4.68,4.65,4.28,4.71,4.54,4.04,4.17,4.90,4.36,5.06,5.29,5.65,5.40,6.00,5.75,5.16,5.62,5.91,5.37,5.16,5.71,5.89,5.45,5.42,6.06,5.90,5.45,5.76,6.14,5.81,5.74,6.25,6.43,6.18,6.64,6.34,6.59,5.88,6.00,6.01,5.67,5.30,4.94,4.65,5.66,5.34,4.76,4.91,5.65,5.44,4.93,5.59,6.01,5.82,7.18,7.02,6.63,6.40,6.49,6.11,5.62,5.81,5.69,5.00,5.82,5.84,5.06,5.78,6.16,5.61,5.66,5.04,4.95,5.52,5.00,4.41,4.47,4.96,4.24,3.99,4.26,4.36,3.69,4.19,3.75,4.05,4.41,5.03,4.85,5.63,5.28,5.22,5.74,5.74,5.95,5.99,6.42,6.29,5.58,5.77,6.34,5.82,5.73,6.28,6.26,5.96,5.61,5.46,5.55,5.29,4.95,4.91,5.19,4.94,4.70,4.92,4.80,4.28,4.40,4.46,4.15,4.07,3.76,3.62,3.88,3.40,3.64,3.53,3.55,4.03,4.11,3.87,4.03,4.18,4.20,4.30,4.41,4.76,4.83,4.82,5.09,5.42,5.39,5.31,5.57,6.07,6.04,6.96,6.26,5.90,5.59,5.70,5.36,5.39,5.06,4.92,4.75,4.66,4.59,4.12,4.10,3.99,3.72,3.51,3.40,3.19,3.04,2.81,2.91,2.64,2.28,2.63,2.49,2.21,1.89,2.18,2.15,1.86,1.75,1.99,1.96,1.63,1.53,1.35,1.12,1.01,0.96,0.89,0.79,0.76,0.80,0.89,0.84,0.93,1.09,1.11,1.16,1.26,1.40,1.53,1.72,1.56,1.76,1.55,1.79,1.63,1.31,1.50,1.66,1.39,1.15,1.50,1.69,1.39,1.26,1.71,1.76,1.62,1.86,2.26,2.17,2.03,2.53,2.64,2.69,2.75,2.80,2.62,2.38,2.47,2.49,2.21,2.21,2.37,2.30,2.02,2.14,2.37,2.11,2.03,2.18,2.39,2.12,2.23,2.36,2.08,1.76,1.81,2.17,2.03,2.10,2.53,2.64,2.25,2.35,2.90,2.78,3.09,2.94,2.83,2.76,2.44,2.29,2.34,2.29,2.05,2.04,2.19,1.88,2.01,1.57,1.71,2.02,1.87,2.06,2.59,2.96,2.18,2.43,2.49,2.13,2.55,2.71,2.50,2.26,2.68,3.01,2.98,3.48,3.33,2.73,3.11,3.43,2.84,2.69,3.18,3.25,2.72,2.64,2.30,2.34,2.33,1.96,1.60,1.83,1.70,1.25,1.39,1.63,1.50,1.22,1.51,1.63,1.57,1.52,1.77,1.53,1.52,1.05,1.40,1.51,1.21,1.12,1.51,1.63,1.52,1.74,1.97,1.90,2.21,2.35,2.65,2.68,2.82,3.11,3.07,3.16,3.66,3.78,4.41,4.05,3.48,3.48,3.74,3.31,2.86,3.20,3.11,2.56,2.44,2.95,2.68,2.20,2.62,2.61,2.10,2.14,2.63,2.58,2.36,3.11,3.35,3.09,3.08,3.73,3.77,3.33,3.58,4.24,4.17,3.89,4.49,4.92,4.80,4.76,4.53,4.97,4.98,4.30,4.64,4.92,4.65,4.11,4.56,4.89,4.26,4.09,4.69,4.65,4.16,4.22,4.97,4.90,4.41,4.91,5.14,4.91,4.26,4.41,4.57,4.09,3.85,4.22,4.21,3.77,3.60,3.86,3.74,3.29,3.53,3.84,3.33,3.14,3.66,3.81,3.29,3.78,3.99,3.56,3.01,3.23,2.87,2.58,2.76,2.86,2.39,2.46,3.00,2.97,2.41,2.87,3.19,3.22,2.91,3.29,3.79,3.56,3.44,3.73,3.79,3.96,4.03,4.69,4.44,4.53,4.17,4.52,3.96,3.78,3.87,3.87,3.38,3.44,3.48,3.22,2.61,2.09,2.26,2.45,2.77,2.57,2.70,3.06,3.21,3.28,3.56,3.69,4.26,4.72,4.85,5.41,5.53,5.46,6.15,6.49,6.34,7.26,7.78,8.03,8.45,8.38,7.72,8.18,8.33,7.81,8.53,9.38,8.71,8.21,8.85,8.45,7.70,7.07,6.68,5.85,6.75,6.46,5.87,5.65,6.21,6.04,5.37,5.83,6.17,5.83,5.60,5.93,6.19,5.56,5.82,6.39,6.47,5.92,6.21,6.48,6.67,6.47,7.41,7.35,6.69,6.96,7.83,7.43,6.68,7.75,8.46,7.30,7.53,8.77,8.62,8.04,8.62,9.61,9.26,8.94,9.59,10.61,10.74,10.72,9.69,9.89,10.92,9.93,9.15,10.08,10.58,9.36,8.80,9.72,9.90,8.72,8.73,9.71,9.25,8.24,8.55,9.52,8.77,8.29,8.88],[30.87,30.70,30.71,30.60,30.58,30.43,30.55,30.42,30.43,30.10,30.52,30.45,29.77,30.25,30.15,30.06,30.24,29.73,30.12,29.79,29.84,30.07,30.08,30.22,30.35,30.55,30.39,30.36,30.23,30.10,29.76,30.13,30.08,29.84,29.72,30.01,29.76,29.73,30.04,30.00,29.82,29.66,29.68,29.67,29.76,29.65,29.65,29.60,29.39,29.63,29.49,29.67,29.51,29.64,29.59,29.65,29.95,29.85,30.11,29.62,30.01,30.00,29.78,29.86,29.99,29.80,29.77,30.07,30.08,29.77,29.87,30.07,29.97,29.89,30.13,30.25,29.99,30.19,30.41,30.39,30.33,30.59,30.24,30.50,30.41,30.16,30.56,30.22,30.34,29.90,30.01,30.15,29.91,29.75,30.05,30.14,29.90,29.81,30.00,30.13,30.16,30.48,30.49,30.22,30.31,30.39,30.32,30.12,30.40,30.40,29.96,30.17,30.26,29.97,30.03,30.23,30.28,30.40,30.15,30.29,30.27,29.98,29.77,29.92,29.97,29.53,29.79,29.99,29.79,29.32,29.74,29.28,29.42,29.55,29.90,29.46,29.87,29.26,28.96,29.38,28.97,29.33,28.82,29.45,29.51,28.65,28.73,29.52,29.33,28.85,29.36,29.82,29.79,29.37,29.75,29.60,29.02,29.12,29.61,29.42,28.76,29.29,29.47,29.32,28.84,29.29,29.37,29.18,28.93,29.39,29.11,28.70,28.81,29.38,29.34,28.25,29.04,29.26,28.59,28.38,29.04,29.16,28.30,28.41,29.04,28.64,28.27,28.70,28.93,28.49,28.35,28.65,29.10,28.65,29.17,28.99,28.70,28.84,28.58,28.10,28.14,28.37,28.13,28.13,28.16,28.33,27.97,27.68,28.12,27.92,27.65,28.26,28.16,27.57,27.97,28.29,28.10,27.73,28.28,28.45,28.10,28.35,28.73,28.63,28.28,28.73,29.13,28.94,28.62,29.26,28.99,28.69,28.55,28.69,28.51,28.03,27.83,27.45,27.88,27.75,27.33,28.08,27.35,27.68,27.43,27.68,27.42,28.02,27.82,28.10,27.74,28.87,28.37,27.65,28.05,28.83,28.18,28.21,28.86,28.83,28.43,28.41,28.95,28.62,28.36,28.86,28.93,28.85,28.88,29.27,29.46,29.46,29.28,29.63,29.51,29.13,29.39,29.48,28.99,28.61,29.52,29.50,28.74,28.85,29.64,29.38,28.59,29.08,29.65,29.21,29.03,29.05,28.75,28.43,28.27,28.40,27.83,28.54,28.76,28.20,28.67,29.08,29.36,28.95,29.59,29.58,29.20,28.96,29.00,28.74,28.44,28.53,28.32,27.91,27.64,27.82,27.34,27.14,27.67,27.62,27.43,27.55,27.51,27.81,27.46,27.59,27.32,27.55,27.66,27.86,27.99,27.59,28.12,27.97,28.16,28.97,28.83,28.26,28.64,29.16,28.76,28.52,29.20,29.06,28.88,28.96,28.68,28.54,28.03,27.94,28.03,27.95,27.83,27.88,27.54,27.68,27.55,27.48,27.37,27.21,27.20,27.28,27.11,27.53,27.65,27.62,27.93,27.91,28.05,28.11,28.21,28.05,27.80,28.24,28.36,27.89,28.74,29.09,28.61,28.45,29.36,29.37,28.76,28.96,29.92,29.62,29.99,29.67,29.10,28.83,29.38,29.10,28.67,28.84,28.78,28.72,28.60,28.76,29.00,28.54,28.44,28.95,28.41,28.36,28.36,28.75,28.09,28.44,28.96,28.13,28.20,28.26,28.79,28.14,28.19,28.26,28.59,27.95,28.28,28.78,28.62,28.60,28.43,28.61,28.83,28.23,28.43,28.92,28.77,28.41,28.87,29.15,28.89,28.78,29.34,29.56,29.37,29.33,29.80,29.83,29.28,29.79,29.60,29.65,29.36,29.17,29.14,29.01,28.53,28.71,28.65,28.22,28.20,28.33,27.93,27.66,27.82,27.84,27.21,27.63,28.03,27.59,27.33,27.61,28.30,28.22,27.59,27.92,28.26,28.17,27.34,27.53,28.22,27.78,27.32,27.86,28.15,28.06,28.03,28.23,28.59,28.41,28.63,29.04,29.02,29.12,29.24,29.42,29.49,29.78,29.90,29.90,29.64,30.09,29.65,29.27,29.80,29.82,29.18,29.20,29.67,29.75,29.05,28.44,28.55,28.93,28.34,28.02,28.82,29.42,28.61,28.97,29.59,29.37,29.92,29.86,30.07,30.24,30.41,30.00,30.41,30.23,30.21,30.54,30.33,30.41,30.41,30.45,30.20,30.01,30.38,29.74,30.30,30.17,30.19,29.43,29.59,30.01,29.54,29.58,29.27,29.17,29.53,29.35,29.10,29.33,29.63,29.40,29.18,29.58,29.87,29.41,29.51,29.93,29.85,29.59,29.85,30.18,30.14,30.07,30.23,30.10,30.00,29.45,29.76,29.90,29.57,29.39,29.80,29.77,29.60,29.46,29.98,29.67,29.45,29.68,29.70,29.55,29.65,29.94,29.59,29.61,30.01,30.18,30.36,30.40,29.95,30.32,30.45,29.97,29.81,30.48,30.40,30.10,30.38,30.53,30.23,29.94,30.27,30.40,30.25,30.14,30.42,30.42,30.18,30.28,30.35,26.43,24.78,22.64,22.07,20.85,19.32,19.27,19.09,17.45,16.51,17.22,17.17,15.68,16.11,16.50,16.23,15.34,14.86,12.89,12.31,11.32,10.29,10.13,10.51,8.49,7.39,5.69,5.71,5.49,4.82,5.07,5.39,4.51,4.26,4.94,4.77,4.12,4.16,4.47,4.91,4.42,4.00,4.64,4.72,4.27,4.26,4.49,4.51,4.18,4.06,4.65,4.38,3.85,4.20,4.84,4.28,4.96,5.20,5.54,5.19,5.72,5.58,4.97,5.44,5.79,5.29,4.97,5.61,5.84,5.29,5.35,6.02,5.90,5.33,5.82,6.19,5.82,5.77,6.23,6.42,6.14,6.55,6.60,6.50,5.82,5.98,5.89,5.52,4.86,4.62,4.49,5.35,5.37,4.66,4.78,5.62,5.34,4.80,5.54,5.91,5.53,6.74,6.61,6.18,6.11,6.23,5.79,5.34,5.64,5.52,4.81,5.69,5.68,4.90,5.76,5.98,5.49,5.55,5.04,4.80,5.25,5.08,4.15,4.30,4.91,4.35,3.81,4.16,4.31,3.60,4.10,3.63,4.03,4.19,4.88,4.74,5.29,4.93,4.90,5.42,5.44,5.69,5.74,6.17,5.97,5.49,5.70,6.12,5.63,5.59,6.08,6.06,5.76,5.37,5.16,5.40,5.11,4.73,4.68,5.01,4.66,4.41,4.78,4.54,4.08,4.00,4.41,3.99,3.74,3.64,3.27,3.51,3.12,3.45,3.36,3.28,3.66,3.83,3.60,3.89,3.89,3.94,3.94,4.20,4.51,4.55,4.64,4.98,5.21,5.14,5.16,5.51,5.79,5.70,6.64,6.02,5.70,5.53,5.57,5.25,5.16,4.98,4.83,4.54,4.48,4.39,4.04,3.82,3.79,3.60,3.37,3.23,3.02,2.95,2.68,2.66,2.55,2.24,2.27,2.34,2.17,1.71,1.98,2.05,1.69,1.73,2.00,1.97,1.69,1.57,1.43,1.31,1.13,0.97,0.96,0.90,0.79,0.77,0.80,0.93,0.94,0.89,0.98,1.16,1.23,1.30,1.47,1.65,1.45,1.65,1.48,1.68,1.53,1.16,1.35,1.58,1.27,1.02,1.40,1.57,1.27,1.24,1.65,1.78,1.56,1.87,2.09,2.14,1.98,2.46,2.63,2.67,2.70,2.76,2.59,2.32,2.48,2.53,2.15,2.12,2.36,2.27,1.86,2.13,2.32,1.99,1.89,2.17,2.29,1.98,2.18,2.28,1.95,1.66,1.74,2.06,1.99,1.98,2.45,2.55,2.17,2.30,2.73,2.66,2.96,2.85,2.77,2.67,2.36,2.23,2.29,2.24,1.97,1.91,2.09,1.84,2.00,1.58,1.68,1.99,1.84,1.95,2.54,2.89,2.12,2.36,2.54,2.16,2.64,2.69,2.54,2.28,2.74,3.06,2.96,3.62,3.35,2.74,3.09,3.44,2.90,2.76,3.26,3.25,2.78,2.80,2.35,2.39,2.37,2.12,1.69,1.79,1.80,1.28,1.29,1.61,1.54,1.23,1.41,1.63,1.62,1.60,1.91,1.64,1.61,1.13,1.51,1.63,1.32,1.23,1.69,1.73,1.62,1.93,2.19,2.01,2.36,2.58,2.67,2.72,2.94,3.29,3.18,3.26,3.77,3.95,4.59,4.21,3.51,3.60,3.91,3.48,2.96,3.31,3.20,2.66,2.56,3.03,2.82,2.37,2.76,2.78,2.26,2.29,2.81,2.72,2.52,3.14,3.51,3.08,3.11,3.81,3.94,3.46,3.77,4.42,4.36,4.02,4.63,5.03,4.93,4.83,4.46,5.02,5.04,4.53,4.48,5.02,4.73,4.13,4.63,4.98,4.18,4.02,4.80,4.75,4.15,4.18,5.06,4.93,4.36,4.75,5.24,4.77,4.17,4.32,4.59,3.94,3.73,4.06,4.11,3.54,3.46,3.89,3.66,3.17,3.64,3.87,3.23,3.07,3.81,3.96,3.35,3.93,4.18,3.80,3.10,3.25,2.90,2.44,2.73,2.89,2.43,2.62,2.90,2.95,2.48,2.76,3.31,3.31,2.80,3.32,3.50,3.62,3.35,3.68,3.86,3.76,4.00,4.62,4.40,4.63,4.29,4.66,4.12,3.74,3.81,3.96,3.33,3.30,3.30,3.24,2.53,2.29,2.25,2.65,2.89,2.83,2.92,3.18,3.09,3.30,3.64,3.73,4.37,4.79,4.91,5.33,5.41,5.47,6.08,6.44,6.17,7.27,7.84,7.96,8.38,8.30,7.76,8.18,8.44,7.91,8.52,9.50,8.56,8.06,8.70,8.36,7.58,6.90,6.56,5.78,6.60,6.38,5.75,5.60,6.23,5.97,5.29,5.79,6.22,5.83,5.63,6.01,6.16,5.60,5.80,6.48,6.49,5.78,6.08,6.46,6.55,6.18,7.21,7.32,6.62,6.78,7.67,7.37,6.62,7.64,8.37,7.33,7.63,8.67,8.74,8.10,8.47,9.40,9.30,8.82,9.41,10.53,10.76,10.76,9.51,9.85,10.84,10.02,9.45,10.07,10.54,9.53,9.05,9.68,9.72,9.04,8.86,9.53,9.11,8.28,8.49,9.28,8.51,8.20,9.09],[30.85,30.71,30.62,30.61,30.58,30.26,30.46,30.37,30.18,29.88,30.32,30.28,29.43,30.15,30.13,29.85,30.00,29.58,29.97,29.54,29.81,29.92,30.04,30.20,30.26,30.43,30.35,30.32,30.29,30.13,29.89,30.21,30.05,29.90,29.81,29.93,29.65,29.62,29.92,30.00,29.82,29.56,29.72,29.76,29.71,29.54,29.72,29.64,29.32,29.72,29.63,29.76,29.50,29.71,29.73,29.80,29.98,29.93,30.10,29.80,30.06,30.13,29.91,29.97,30.10,29.96,29.85,30.15,30.18,29.88,29.99,30.18,30.13,29.98,30.18,30.33,30.08,30.23,30.40,30.40,30.29,30.48,30.34,30.49,30.40,30.26,30.47,30.27,30.33,29.93,29.95,30.29,30.10,29.86,30.11,30.22,30.03,29.95,30.11,30.20,30.23,30.47,30.48,30.28,30.31,30.42,30.31,30.18,30.42,30.37,30.05,30.23,30.26,30.01,30.12,30.25,30.29,30.33,30.13,30.28,30.19,30.09,29.76,29.92,30.02,29.70,29.67,30.00,29.85,29.37,29.79,29.22,29.42,29.55,29.90,29.46,29.84,29.24,28.89,29.32,28.95,29.39,28.93,29.50,29.53,28.80,28.84,29.58,29.42,28.98,29.42,29.81,29.81,29.40,29.73,29.68,29.10,29.12,29.64,29.45,28.83,29.41,29.53,29.31,28.74,29.21,29.51,29.16,28.84,29.35,28.92,28.65,28.46,29.25,28.99,28.01,28.81,29.12,28.37,28.20,28.97,29.08,28.38,28.54,29.09,28.76,28.29,28.80,28.99,28.58,28.35,28.70,29.15,28.72,29.24,29.05,28.78,28.81,28.61,28.12,28.26,28.43,28.11,28.23,28.26,28.29,27.96,27.73,28.15,27.94,27.76,28.14,28.14,27.56,27.85,28.28,27.96,27.49,28.24,28.38,27.73,28.01,28.71,28.52,27.96,28.69,29.14,28.99,28.47,29.30,29.04,28.73,28.36,28.29,28.48,28.03,27.58,27.95,27.40,27.72,27.06,27.73,27.30,27.57,27.25,27.77,27.54,28.12,27.83,27.97,28.09,28.92,28.48,27.85,28.48,29.06,28.32,28.13,28.86,28.84,28.21,28.12,28.86,28.54,28.10,28.86,28.96,28.60,28.85,29.24,29.47,29.48,29.27,29.60,29.42,28.94,29.18,29.49,29.02,28.66,29.41,29.41,28.68,28.82,29.59,29.41,28.63,29.13,29.58,29.20,29.04,29.00,28.65,28.49,28.18,28.39,27.95,28.55,28.83,28.40,28.74,29.14,29.44,28.93,29.55,29.59,29.09,29.00,29.04,28.68,28.30,28.47,28.40,27.81,27.46,27.80,27.38,27.03,27.82,27.73,27.45,27.76,27.67,28.10,27.68,27.78,27.56,27.62,27.89,27.98,28.12,27.80,28.13,28.11,28.24,28.85,28.77,28.45,28.80,29.18,28.96,28.74,29.20,29.13,29.15,29.16,28.91,28.76,28.33,28.46,28.55,28.31,28.40,28.31,27.55,27.84,28.04,27.54,27.42,27.35,27.57,27.33,27.18,27.55,27.59,27.61,27.81,27.87,28.21,28.41,28.18,28.18,28.19,28.38,28.50,28.16,28.83,29.24,28.86,28.61,29.41,29.45,28.95,29.03,29.82,29.58,29.91,29.65,29.13,28.90,29.33,29.26,28.80,28.88,28.84,28.76,28.81,28.89,29.09,28.63,28.56,28.98,28.51,28.44,28.53,28.81,28.05,28.48,29.04,28.13,28.18,28.45,28.89,28.18,28.20,28.47,28.76,28.07,28.44,28.99,28.72,28.73,28.47,28.65,28.90,28.35,28.53,29.01,28.79,28.45,28.88,29.18,28.98,28.83,29.40,29.62,29.43,29.25,29.81,29.76,29.25,29.75,29.59,29.67,29.32,29.24,29.21,28.97,28.43,28.72,28.69,28.20,28.10,28.32,28.01,27.57,27.88,27.90,27.23,27.57,28.11,27.80,27.37,27.66,28.28,28.28,27.58,27.92,28.30,28.00,27.30,27.54,28.01,27.55,27.32,27.82,27.97,27.77,28.05,28.16,28.30,28.35,28.54,28.79,28.94,29.08,29.16,29.30,29.44,29.64,29.71,29.78,29.60,30.05,29.68,29.24,29.79,29.88,29.01,29.09,29.67,29.65,29.07,28.19,28.51,29.05,28.19,27.80,28.79,29.34,28.50,28.83,29.54,29.33,29.84,29.80,30.00,30.16,30.31,30.02,30.30,30.12,30.16,30.45,30.34,30.33,30.41,30.43,30.18,30.05,30.36,29.82,30.33,30.25,30.20,29.56,29.60,30.03,29.63,29.61,29.26,29.22,29.59,29.42,29.21,29.38,29.67,29.43,29.37,29.66,29.82,29.51,29.57,29.96,29.85,29.65,29.91,30.10,30.11,30.00,30.18,30.05,29.97,29.48,29.87,29.96,29.56,29.45,29.86,29.85,29.51,29.46,30.04,29.76,29.47,29.75,29.85,29.67,29.73,30.05,29.72,29.58,30.05,30.20,30.30,30.38,30.05,30.33,30.44,30.05,29.97,30.52,30.43,30.21,30.36,30.53,30.27,30.04,30.29,30.41,30.24,30.18,30.33,30.32,30.11,30.16,30.19,26.43,24.77,22.84,22.44,21.21,19.66,19.67,20.01,18.21,17.35,17.67,17.28,15.85,16.93,16.80,16.71,15.72,15.54,13.34,12.47,11.20,9.80,10.46,10.65,8.72,7.43,5.73,5.74,5.43,4.64,5.09,5.26,4.51,4.11,4.79,4.69,4.12,4.20,4.32,4.68,4.41,4.05,4.63,4.65,4.45,4.15,4.55,4.49,4.12,3.89,4.67,4.55,3.75,4.17,4.75,4.22,5.00,4.91,5.46,5.26,5.51,5.40,4.80,5.27,5.42,4.97,4.91,5.25,5.41,5.03,5.00,5.64,5.45,5.00,5.39,5.82,5.52,5.33,5.88,6.10,5.82,6.40,6.07,6.19,5.67,5.71,5.81,5.49,4.99,4.63,4.44,5.45,5.06,4.52,4.73,5.30,5.05,4.74,5.29,5.59,5.37,6.62,6.44,6.10,5.87,6.06,5.73,5.32,5.41,5.34,4.80,5.50,5.51,4.90,5.49,5.81,5.31,5.57,5.18,4.86,5.32,5.04,4.07,4.32,4.95,4.32,3.68,4.18,4.29,3.61,4.15,3.71,4.16,4.40,4.82,4.73,5.22,4.93,4.88,5.39,5.34,5.50,5.55,5.84,5.74,5.23,5.45,5.80,5.36,5.43,5.77,5.71,5.46,5.21,5.13,5.28,5.12,4.69,4.81,4.98,4.78,4.64,4.91,4.54,4.25,4.19,4.54,4.12,3.71,3.66,3.29,3.62,3.31,3.45,3.43,3.54,3.90,3.90,3.69,4.01,4.26,4.07,4.18,4.41,4.46,4.49,4.61,4.87,5.07,4.97,4.99,5.22,5.54,5.44,6.34,5.72,5.43,5.28,5.34,5.11,5.02,4.83,4.68,4.43,4.53,4.39,4.09,4.06,3.96,3.74,3.39,3.26,3.22,3.03,2.83,2.78,2.80,2.32,2.37,2.51,2.23,1.81,2.10,2.08,1.81,1.74,2.06,1.97,1.68,1.56,1.44,1.31,1.20,1.00,0.90,0.93,0.92,0.78,0.76,0.78,0.93,0.88,0.83,0.98,1.12,1.13,1.24,1.44,1.26,1.49,1.26,1.54,1.38,1.00,1.26,1.45,1.15,0.95,1.30,1.45,1.22,1.23,1.59,1.59,1.53,1.79,1.96,2.02,1.97,2.38,2.48,2.43,2.57,2.64,2.36,2.15,2.29,2.27,1.96,1.93,2.11,1.98,1.66,1.87,2.02,1.74,1.61,1.89,1.98,1.74,1.93,1.95,1.72,1.45,1.51,1.77,1.82,1.76,2.19,2.32,1.99,2.04,2.54,2.45,2.78,2.58,2.54,2.48,2.16,2.05,2.17,2.11,1.80,1.81,2.06,1.69,1.85,1.40,1.45,1.71,1.53,1.68,2.22,2.61,1.82,2.10,2.23,1.86,2.31,2.43,2.24,1.99,2.43,2.70,2.65,3.19,2.98,2.52,2.75,3.00,2.65,2.46,2.83,2.96,2.49,2.31,2.13,2.10,1.97,1.86,1.50,1.63,1.61,1.14,1.08,1.45,1.38,1.00,1.19,1.42,1.38,1.39,1.60,1.42,1.52,1.08,1.45,1.51,1.12,1.18,1.62,1.56,1.46,1.79,1.96,1.78,2.11,2.31,2.46,2.45,2.64,2.90,2.71,2.84,3.35,3.51,4.23,3.78,3.10,3.15,3.42,2.94,2.69,2.89,2.88,2.44,2.31,2.74,2.57,2.08,2.38,2.47,2.02,2.01,2.49,2.50,2.28,2.83,3.16,2.89,2.78,3.48,3.60,3.28,3.47,4.02,4.07,3.85,4.31,4.57,4.55,4.50,4.33,4.67,4.67,4.29,4.41,4.65,4.43,4.04,4.34,4.55,4.02,3.84,4.54,4.42,4.00,4.23,4.71,4.68,4.35,4.70,4.97,4.79,4.17,4.31,4.49,4.09,3.59,4.11,4.16,3.47,3.44,3.89,3.69,3.00,3.53,3.77,3.09,2.91,3.51,3.73,3.14,3.67,3.95,3.55,2.95,3.00,2.63,2.37,2.62,2.74,2.39,2.39,3.03,2.85,2.32,3.04,3.13,3.12,3.20,3.38,3.43,3.36,3.29,3.84,3.89,3.73,4.14,4.58,4.46,4.52,4.41,4.63,4.12,3.83,3.91,3.92,3.34,3.16,3.32,3.31,2.50,2.29,2.18,2.55,2.76,2.66,2.89,3.18,3.08,3.21,3.51,3.72,4.15,4.49,4.62,5.01,5.07,5.26,5.69,6.03,5.77,6.76,7.33,7.30,7.77,7.70,7.35,7.61,7.91,7.50,8.06,8.93,8.17,7.66,8.26,7.75,7.24,6.63,6.17,5.67,6.41,5.96,5.46,5.59,5.84,5.56,5.07,5.52,5.75,5.49,5.12,5.64,5.67,5.10,5.39,5.92,5.79,5.37,5.58,5.90,6.05,5.85,6.61,6.58,6.22,6.28,6.96,6.80,6.25,6.95,7.55,6.91,7.05,7.90,8.10,7.53,7.91,8.72,8.84,8.32,8.75,9.98,10.24,10.15,9.11,9.26,10.24,9.43,8.83,9.27,9.84,8.89,8.36,8.96,8.97,8.57,8.18,8.76,8.38,7.69,7.68,8.43,7.69,7.59,8.35],[30.87,30.69,30.72,30.58,30.54,30.32,30.54,30.38,30.29,29.99,30.41,30.27,29.68,30.09,30.00,29.92,30.04,29.44,29.84,29.39,29.63,29.95,30.02,30.10,30.26,30.46,30.37,30.34,30.26,30.09,29.86,30.16,30.04,29.92,29.81,30.00,29.70,29.63,30.01,30.01,29.82,29.46,29.70,29.74,29.69,29.55,29.78,29.69,29.38,29.75,29.76,29.82,29.61,29.78,29.81,29.79,30.01,30.04,30.14,29.77,30.08,30.13,29.97,29.98,30.07,29.95,29.88,30.19,30.17,29.90,30.03,30.21,30.07,30.01,30.17,30.33,30.05,30.23,30.49,30.44,30.32,30.62,30.36,30.55,30.44,30.16,30.60,30.27,30.34,29.99,30.02,30.24,30.00,29.91,30.11,30.20,29.95,29.96,30.07,30.18,30.18,30.51,30.54,30.30,30.34,30.46,30.35,30.24,30.44,30.42,30.06,30.22,30.28,29.99,30.02,30.26,30.30,30.41,30.25,30.33,30.31,30.02,29.85,29.97,29.98,29.66,29.76,30.01,29.90,29.51,29.81,29.29,29.43,29.59,29.91,29.46,29.82,29.25,28.92,29.42,28.95,29.37,28.92,29.55,29.59,28.74,28.85,29.59,29.40,28.89,29.45,29.85,29.82,29.38,29.74,29.63,28.96,29.08,29.59,29.44,28.74,29.34,29.50,29.34,28.83,29.36,29.51,29.20,28.84,29.47,28.80,28.67,28.39,29.25,28.82,27.90,28.90,28.88,28.33,28.01,28.99,28.92,28.36,28.35,28.98,28.61,28.28,28.74,28.95,28.51,28.35,28.72,29.19,28.69,29.26,29.13,28.77,28.86,28.80,28.16,28.13,28.50,28.30,28.26,28.14,28.39,27.99,27.55,28.12,27.85,27.61,28.02,28.11,27.46,27.61,28.16,27.97,27.55,28.09,28.40,27.79,28.00,28.63,28.63,28.03,28.63,29.24,28.93,28.56,29.26,28.92,28.72,28.48,28.19,28.18,28.13,27.60,27.79,27.84,27.14,27.05,27.59,27.28,27.79,27.21,27.63,27.55,28.21,27.77,27.97,27.82,28.87,28.32,27.58,28.14,28.82,28.02,27.88,28.76,28.64,27.93,28.10,28.79,28.45,28.07,28.87,28.83,28.88,28.78,29.31,29.50,29.59,29.41,29.67,29.43,28.95,29.18,29.36,28.65,28.29,29.17,29.26,28.48,28.53,29.42,29.19,28.45,29.00,29.46,28.95,28.89,28.95,28.62,28.23,28.13,28.40,27.80,28.34,28.65,28.15,28.61,28.91,29.25,28.68,29.55,29.44,28.93,28.80,28.74,28.40,28.16,28.31,28.06,27.51,27.43,27.73,27.37,27.24,27.83,27.97,27.77,27.77,27.67,28.25,27.74,27.88,27.69,27.73,27.99,28.03,28.22,27.90,28.14,28.11,28.24,28.96,28.77,28.42,28.83,29.13,28.67,28.54,29.20,29.14,28.95,28.87,28.68,28.56,28.13,28.04,28.19,28.00,28.18,28.01,27.39,27.98,28.26,27.49,27.74,27.80,27.73,27.74,27.61,27.78,27.95,27.52,28.03,28.17,28.23,28.12,28.46,28.40,28.03,28.36,28.57,28.04,28.67,29.13,28.85,28.60,29.33,29.40,28.84,29.03,29.90,29.61,30.05,29.73,29.12,28.91,29.42,29.25,28.73,28.95,28.89,28.72,28.70,28.90,29.10,28.85,28.48,29.01,28.75,28.49,28.51,28.89,28.20,28.55,29.12,28.21,28.29,28.45,28.97,28.13,28.27,28.53,28.73,28.10,28.44,28.99,28.71,28.79,28.47,28.62,28.79,28.29,28.44,28.97,28.83,28.44,28.84,29.05,28.93,28.78,29.29,29.60,29.35,29.25,29.81,29.79,29.24,29.73,29.52,29.63,29.36,29.26,29.14,29.01,28.46,28.67,28.61,28.25,28.12,28.28,27.98,27.59,27.90,27.94,27.33,27.72,28.23,27.90,27.46,27.82,28.50,28.40,27.76,28.07,28.71,28.33,27.41,27.58,28.28,27.93,27.51,27.92,28.22,27.96,28.05,28.27,28.25,28.28,28.53,28.75,28.93,29.14,29.18,29.37,29.46,29.72,29.82,29.80,29.65,30.04,29.68,29.18,29.75,29.83,28.94,29.03,29.67,29.58,29.06,28.33,28.79,29.06,28.40,28.05,29.00,29.20,28.53,28.79,29.59,29.33,29.96,29.90,30.08,30.28,30.40,30.04,30.37,30.20,30.20,30.52,30.33,30.38,30.42,30.45,30.18,30.11,30.39,29.75,30.33,30.23,30.25,29.51,29.59,30.08,29.68,29.66,29.30,29.16,29.63,29.38,29.10,29.40,29.69,29.46,29.16,29.56,29.85,29.28,29.58,29.91,29.77,29.57,29.87,30.15,30.12,30.06,30.25,30.12,30.06,29.51,29.93,30.00,29.50,29.50,29.91,29.83,29.62,29.44,30.03,29.68,29.47,29.76,29.80,29.66,29.74,29.99,29.66,29.63,30.09,30.23,30.35,30.41,30.01,30.36,30.47,30.04,29.88,30.54,30.42,30.16,30.39,30.56,30.27,29.98,30.31,30.43,30.30,30.19,30.42,30.43,30.21,30.28,30.35,26.41,24.82,22.98,22.50,21.21,19.64,19.86,19.59,18.26,17.22,17.99,17.68,16.14,16.41,16.78,16.45,15.69,15.00,13.71,12.10,10.84,9.89,10.83,10.79,8.74,7.77,5.85,5.82,5.58,4.89,5.43,5.56,4.69,4.49,5.34,5.00,4.35,4.45,4.79,5.16,4.87,4.34,5.07,5.28,4.73,4.54,5.11,5.11,4.40,4.55,5.19,4.87,4.17,4.60,5.44,4.70,5.48,5.67,6.17,5.87,6.28,6.16,5.43,5.95,6.32,5.70,5.58,5.99,6.17,5.64,5.70,6.27,6.00,5.62,5.97,6.28,5.88,5.80,6.36,6.47,6.13,6.62,6.50,6.60,5.94,6.00,5.86,5.67,5.26,4.96,4.71,5.71,5.44,5.00,5.15,5.84,5.69,5.40,5.91,6.26,6.03,7.13,7.25,6.95,6.51,6.70,6.46,5.86,6.05,5.83,5.24,6.06,6.00,5.40,6.05,6.25,5.68,5.67,5.15,5.02,5.53,5.47,4.35,4.71,5.40,4.71,4.03,4.41,4.82,3.94,4.51,3.90,4.31,4.77,5.20,5.17,5.67,5.37,5.43,5.74,5.69,5.96,5.90,6.41,6.29,5.67,5.84,6.31,5.90,5.71,6.35,6.42,6.10,5.65,5.53,5.76,5.45,5.18,5.12,5.51,4.98,4.85,5.33,5.01,4.47,4.47,4.84,4.44,4.08,3.92,3.72,4.10,3.69,3.64,3.66,3.73,3.76,4.06,4.03,4.29,4.35,4.31,4.30,4.52,4.82,4.90,4.87,5.12,5.41,5.37,5.22,5.61,5.98,5.92,6.82,6.21,5.90,5.57,5.71,5.39,5.29,5.06,4.96,4.74,4.69,4.57,4.16,4.04,3.94,3.65,3.51,3.50,3.32,3.08,2.96,2.96,2.84,2.38,2.83,2.70,2.46,2.16,2.38,2.30,2.10,1.94,2.34,2.16,1.82,1.73,1.59,1.48,1.37,1.19,1.07,0.99,0.97,0.90,0.78,0.77,0.79,0.90,0.88,0.87,1.03,1.15,1.23,1.47,1.37,1.54,1.35,1.62,1.46,1.13,1.39,1.55,1.29,1.07,1.45,1.63,1.40,1.44,1.75,1.82,1.74,1.92,2.28,2.34,2.23,2.66,2.88,2.75,2.96,2.99,2.70,2.39,2.57,2.58,2.24,2.16,2.36,2.21,1.87,2.06,2.23,1.88,1.72,2.00,2.16,1.87,2.03,2.10,1.85,1.51,1.55,1.83,1.80,1.80,2.23,2.32,2.08,2.16,2.64,2.56,2.94,2.83,2.78,2.63,2.35,2.20,2.24,2.16,1.86,1.85,2.04,1.66,1.80,1.31,1.45,1.73,1.55,1.71,2.27,2.64,1.81,2.05,2.17,1.83,2.23,2.32,2.21,1.88,2.32,2.62,2.58,3.11,2.92,2.40,2.73,2.91,2.47,2.37,2.78,2.78,2.40,2.30,2.04,2.01,1.86,1.79,1.50,1.57,1.50,1.11,1.15,1.38,1.27,0.97,1.20,1.38,1.34,1.29,1.56,1.36,1.39,1.06,1.39,1.42,1.10,1.19,1.56,1.47,1.47,1.73,1.90,1.73,2.06,2.25,2.35,2.31,2.60,2.82,2.77,2.82,3.26,3.44,4.10,3.73,3.09,3.10,3.38,2.98,2.64,2.85,2.80,2.31,2.20,2.63,2.53,2.05,2.40,2.46,1.99,1.99,2.44,2.52,2.26,2.83,3.14,2.98,2.88,3.45,3.56,3.22,3.38,4.07,4.09,3.77,4.32,4.69,4.68,4.59,4.28,4.82,4.83,4.18,4.34,4.86,4.52,3.87,4.54,4.74,4.01,3.91,4.66,4.54,3.96,4.10,4.77,4.65,4.30,4.71,5.05,4.77,4.10,4.19,4.45,3.92,3.59,4.06,3.98,3.40,3.39,3.70,3.47,3.04,3.45,3.71,3.14,2.95,3.48,3.70,3.13,3.58,3.79,3.57,2.88,3.07,2.77,2.41,2.57,2.67,2.38,2.56,2.82,2.64,2.52,2.90,3.33,3.07,3.29,3.27,3.36,3.43,3.42,3.69,3.83,3.73,4.14,4.65,4.25,4.52,4.20,4.46,3.92,3.72,3.89,3.69,3.25,3.24,3.33,3.10,2.46,2.33,2.18,2.41,2.66,2.61,2.64,3.00,3.05,3.19,3.31,3.67,4.08,4.58,4.65,5.06,5.10,5.22,5.84,6.09,5.84,6.76,7.18,7.25,7.63,7.62,7.17,7.35,7.70,7.26,7.90,8.89,8.09,7.51,8.11,7.82,7.20,6.56,6.20,5.57,6.28,6.06,5.37,5.34,5.93,5.73,4.94,5.51,5.81,5.37,5.10,5.62,5.69,5.18,5.31,5.98,5.98,5.39,5.62,6.02,6.15,5.88,6.76,6.92,6.25,6.32,7.19,6.80,6.22,7.04,7.74,6.89,7.11,7.94,7.98,7.55,7.88,8.72,8.43,8.20,8.66,9.74,9.98,10.06,8.87,9.17,10.03,9.18,8.55,9.22,9.59,8.60,8.10,8.77,8.82,8.09,8.05,8.64,8.39,7.56,7.74,8.43,7.70,7.38,8.20],[30.86,30.71,30.73,30.62,30.52,30.35,30.51,30.33,30.25,30.02,30.39,30.24,29.71,30.08,30.02,29.90,30.08,29.44,29.79,29.48,29.61,29.72,29.83,29.96,30.06,30.45,30.20,30.25,30.13,29.88,29.67,30.01,29.83,29.63,29.66,29.82,29.62,29.55,30.03,29.91,29.71,29.50,29.64,29.60,29.70,29.67,29.72,29.56,29.38,29.77,29.63,29.73,29.57,29.70,29.77,29.67,29.90,29.90,30.05,29.52,29.98,30.00,29.85,29.82,30.02,29.87,29.76,30.11,30.04,29.76,29.90,30.04,29.90,29.87,30.04,30.19,29.85,30.10,30.38,30.33,30.16,30.51,30.14,30.45,30.42,29.96,30.42,30.10,30.21,29.78,29.87,30.01,29.86,29.73,30.10,30.04,29.82,29.77,29.87,30.09,30.11,30.50,30.48,30.18,30.22,30.31,30.25,30.07,30.36,30.36,29.94,30.17,30.19,29.86,29.83,30.12,30.17,30.23,30.04,30.20,30.13,29.92,29.76,29.83,29.83,29.50,29.75,29.98,29.86,29.39,29.77,29.24,29.42,29.54,29.84,29.35,29.78,29.22,28.86,29.36,28.92,29.25,28.70,29.41,29.41,28.45,28.66,29.33,29.18,28.64,29.26,29.73,29.64,29.19,29.62,29.49,28.66,28.86,29.57,29.20,28.56,29.22,29.39,29.23,28.80,29.35,29.41,29.15,29.09,29.55,29.19,28.86,28.75,29.33,29.16,28.36,28.93,29.19,28.57,28.23,28.92,28.99,28.39,28.27,28.88,28.71,28.21,28.55,28.86,28.44,28.41,28.58,29.05,28.71,29.30,29.03,28.52,28.75,28.69,28.25,28.00,28.41,28.34,28.17,28.04,28.36,28.11,27.70,28.09,27.98,27.73,28.12,28.25,27.87,28.04,28.41,28.17,28.14,28.41,28.68,28.26,28.48,28.93,28.69,28.40,28.65,29.23,28.95,28.64,29.27,28.92,28.61,28.64,28.80,28.19,27.90,28.09,28.16,27.74,27.83,26.94,27.93,27.28,27.93,27.49,27.65,27.32,27.89,27.58,27.75,27.37,28.48,28.07,27.55,27.80,28.52,28.14,27.96,28.71,28.67,28.41,28.19,28.87,28.70,28.57,28.88,29.11,29.04,29.20,29.40,29.66,29.59,29.56,29.67,29.45,29.24,29.37,29.54,28.93,28.75,29.36,29.24,28.65,28.76,29.34,29.15,28.44,28.88,29.36,29.00,28.83,28.96,28.51,28.08,28.09,28.38,27.82,28.28,28.70,28.33,28.61,28.92,29.25,28.80,29.56,29.41,28.96,28.82,28.79,28.67,28.36,28.32,28.21,27.99,27.63,27.71,27.60,27.21,27.70,27.83,27.60,27.54,27.76,27.88,27.49,27.56,26.98,27.49,27.64,27.66,27.89,27.48,27.94,27.85,28.07,28.89,28.79,28.04,28.39,28.95,28.60,28.14,28.97,28.78,28.75,28.72,28.55,28.18,27.70,27.78,27.82,27.70,27.59,27.88,27.35,27.41,27.87,27.71,27.27,27.41,27.56,27.69,27.57,27.93,28.13,27.92,28.22,28.20,28.40,28.25,28.31,28.24,27.80,28.35,28.39,27.88,28.48,29.00,28.59,28.14,29.18,29.26,28.52,28.79,29.83,29.53,29.92,29.63,28.97,28.66,29.40,28.94,28.43,28.80,28.80,28.75,28.67,28.84,29.07,28.52,28.62,29.07,28.65,28.52,28.65,28.89,28.38,28.64,29.18,28.31,28.32,28.49,28.99,28.39,28.22,28.53,28.65,27.95,28.47,28.85,28.64,28.66,28.48,28.63,28.94,28.35,28.61,28.98,28.85,28.57,28.81,29.09,28.93,28.77,29.25,29.37,29.32,29.14,29.73,29.73,29.14,29.68,29.47,29.55,29.31,29.16,29.11,29.00,28.64,28.78,28.75,28.41,28.30,28.43,28.14,27.88,28.08,28.09,27.57,27.89,28.18,27.86,27.72,28.25,28.62,28.79,28.18,27.96,28.67,28.53,27.79,27.95,28.84,28.59,27.90,28.18,28.68,28.42,28.33,28.45,28.59,28.53,28.69,28.97,28.92,29.14,29.20,29.33,29.39,29.72,29.82,29.86,29.60,30.02,29.51,29.17,29.77,29.73,29.12,29.22,29.60,29.63,29.05,28.57,28.91,29.05,28.53,28.28,28.91,29.26,28.64,29.08,29.62,29.23,29.94,29.75,30.02,30.24,30.38,29.89,30.38,30.11,30.08,30.46,30.20,30.34,30.29,30.30,30.00,29.79,30.21,29.54,30.13,30.04,30.03,29.31,29.46,29.93,29.40,29.53,29.27,29.10,29.43,29.17,29.00,29.20,29.44,29.26,29.13,29.49,29.59,29.28,29.37,29.74,29.57,29.46,29.74,29.98,30.07,29.98,30.22,29.99,29.84,29.32,29.63,29.71,29.25,29.27,29.69,29.61,29.50,29.43,29.88,29.50,29.39,29.68,29.58,29.50,29.65,29.81,29.46,29.55,30.00,30.09,30.29,30.27,29.80,30.16,30.31,29.84,29.70,30.34,30.33,29.96,30.25,30.40,30.12,29.83,30.11,30.30,30.14,30.02,30.31,30.36,30.15,30.24,30.30,25.44,24.13,22.37,21.66,20.32,18.59,18.72,18.32,16.85,15.77,16.61,16.33,15.01,15.43,16.27,16.13,15.04,14.46,12.44,11.48,10.58,9.58,10.05,10.46,8.64,7.73,6.06,6.13,5.84,5.24,5.47,5.72,4.97,4.62,5.18,5.10,4.44,4.44,4.70,5.17,4.72,4.26,4.88,5.03,4.62,4.80,4.98,4.93,4.72,4.69,5.16,4.90,4.37,4.72,5.49,4.80,5.55,5.78,6.11,5.79,6.27,6.06,5.54,5.84,6.26,5.76,5.59,6.05,6.19,5.76,5.71,6.37,6.31,5.70,6.15,6.59,6.25,6.15,6.65,6.91,6.50,7.00,6.93,7.02,6.27,6.48,6.20,6.07,5.52,4.93,4.85,5.84,5.62,5.00,5.28,6.16,5.84,5.34,6.22,6.45,6.30,7.38,7.25,7.00,6.75,6.95,6.50,6.05,6.09,5.83,5.37,6.31,6.10,5.70,6.41,6.40,5.82,5.86,5.47,5.26,5.64,5.59,4.68,4.88,5.49,4.75,4.27,4.61,4.80,4.04,4.62,4.03,4.48,4.85,5.34,5.21,5.85,5.41,5.37,5.90,5.84,6.11,6.12,6.59,6.41,5.76,6.06,6.51,5.98,5.74,6.32,6.49,6.17,5.56,5.49,5.76,5.49,5.00,5.08,5.38,4.97,4.83,5.26,5.00,4.58,4.64,4.92,4.51,4.30,4.01,3.78,3.85,3.60,3.79,3.65,3.71,3.95,3.96,3.83,4.10,4.22,4.12,4.19,4.42,4.70,4.82,4.86,5.14,5.32,5.34,5.35,5.81,6.07,6.00,6.97,6.48,6.10,5.96,5.92,5.48,5.47,5.30,5.17,4.98,4.88,4.77,4.31,4.23,4.24,3.87,3.51,3.50,3.37,3.11,3.03,3.08,2.89,2.42,2.76,2.86,2.50,2.06,2.38,2.48,2.24,2.08,2.45,2.34,1.99,1.93,1.81,1.64,1.58,1.40,1.27,1.09,1.03,1.01,0.96,0.79,0.77,0.81,0.93,0.93,0.95,1.06,1.26,1.53,1.41,1.71,1.60,1.84,1.60,1.26,1.58,1.73,1.37,1.25,1.70,1.79,1.48,1.58,2.05,2.02,1.86,2.22,2.46,2.42,2.35,2.84,2.93,2.93,2.98,3.03,2.83,2.56,2.64,2.64,2.42,2.31,2.42,2.37,1.98,2.29,2.32,2.09,1.78,2.13,2.31,2.01,2.07,2.19,1.93,1.56,1.52,1.90,1.75,1.80,2.23,2.39,2.05,2.23,2.70,2.56,2.99,2.89,2.80,2.68,2.38,2.30,2.40,2.14,1.90,1.88,2.09,1.66,1.82,1.29,1.45,1.78,1.63,1.87,2.41,2.86,2.12,2.37,2.42,2.13,2.49,2.64,2.49,2.22,2.64,3.00,2.95,3.40,3.26,2.73,3.11,3.29,2.78,2.68,3.06,3.12,2.67,2.56,2.24,2.27,2.24,1.98,1.66,1.89,1.76,1.28,1.33,1.63,1.47,1.11,1.33,1.52,1.48,1.33,1.69,1.49,1.55,1.12,1.54,1.56,1.19,1.31,1.71,1.71,1.62,1.82,2.12,1.93,2.22,2.43,2.52,2.56,2.77,3.03,3.07,3.24,3.58,3.71,4.28,3.95,3.38,3.39,3.65,3.28,2.91,3.15,3.08,2.56,2.47,2.96,2.83,2.32,2.66,2.76,2.27,2.24,2.75,2.77,2.59,3.22,3.62,3.28,3.21,3.94,4.03,3.62,3.86,4.52,4.46,4.21,4.79,5.27,5.12,5.09,4.90,5.24,5.31,4.62,4.84,5.28,4.83,4.36,4.85,5.09,4.39,4.29,4.94,4.97,4.37,4.50,5.27,5.18,4.73,5.22,5.59,5.23,4.64,4.64,4.98,4.36,4.20,4.47,4.51,3.80,3.81,4.13,3.95,3.36,3.84,4.14,3.45,3.12,3.97,4.06,3.46,3.93,4.29,4.21,3.34,3.52,3.11,2.75,2.96,3.10,2.64,2.57,3.14,3.07,2.70,3.07,3.48,3.46,3.29,3.62,3.82,3.88,3.74,4.02,4.05,4.09,4.52,5.03,4.70,4.92,4.54,4.79,4.18,3.89,4.15,4.06,3.77,3.49,3.52,3.31,2.60,2.62,2.43,2.71,3.09,2.92,3.05,3.46,3.20,3.40,3.79,3.90,4.54,5.06,5.13,5.62,5.65,5.72,6.47,6.72,6.59,7.66,8.11,8.21,8.69,8.67,8.06,8.23,8.63,8.21,8.87,9.78,8.93,8.39,9.09,8.72,7.96,7.12,6.78,6.03,6.90,6.74,5.97,5.88,6.63,6.32,5.58,6.10,6.60,6.12,5.80,6.36,6.58,5.80,6.02,6.83,6.80,6.02,6.42,6.75,7.02,6.67,7.79,7.87,6.99,7.23,8.21,7.72,7.03,8.12,8.84,7.67,7.86,9.13,9.08,8.45,9.02,10.12,9.49,9.15,9.81,11.05,11.19,11.16,9.99,10.29,11.41,10.35,9.76,10.53,11.04,9.96,9.20,10.27,10.25,9.22,9.01,10.16,9.65,8.49,9.03,9.88,9.13,8.45,9.31],[30.97,30.77,30.76,30.70,30.65,30.48,30.65,30.57,30.52,30.30,30.59,30.49,30.00,30.32,30.22,30.06,30.25,29.69,29.99,29.83,29.88,30.07,30.04,30.27,30.32,30.52,30.41,30.40,30.32,30.16,29.85,30.18,30.11,29.90,29.74,30.04,29.79,29.71,30.06,29.97,29.77,29.54,29.72,29.72,29.71,29.58,29.73,29.58,29.37,29.77,29.61,29.80,29.56,29.75,29.81,29.88,30.04,29.98,30.17,29.79,30.11,30.11,29.99,29.96,30.12,29.94,29.81,30.14,30.18,29.87,29.99,30.15,30.06,29.98,30.17,30.29,30.00,30.24,30.43,30.42,30.37,30.62,30.28,30.53,30.43,30.19,30.60,30.21,30.41,29.98,30.03,30.20,30.03,29.93,30.19,30.20,30.00,29.92,30.08,30.22,30.24,30.54,30.51,30.31,30.36,30.47,30.33,30.21,30.45,30.47,30.13,30.31,30.34,30.05,30.11,30.28,30.35,30.39,30.19,30.38,30.28,30.04,29.90,30.01,29.98,29.66,29.76,30.13,29.96,29.51,29.87,29.37,29.56,29.65,29.97,29.49,29.87,29.26,28.94,29.33,28.89,29.31,28.90,29.55,29.53,28.67,28.80,29.58,29.38,28.86,29.43,29.86,29.82,29.36,29.74,29.66,29.01,29.07,29.54,29.43,28.68,29.21,29.52,29.36,28.74,29.26,29.54,29.23,28.89,29.52,28.90,28.65,28.60,29.32,29.32,28.31,28.92,29.06,28.80,28.24,29.00,29.02,28.28,28.42,29.04,28.66,28.27,28.71,29.01,28.59,28.41,28.71,29.20,28.74,29.26,29.09,28.75,28.87,28.69,28.25,28.20,28.52,28.32,28.19,28.13,28.34,28.06,27.64,28.12,27.85,27.63,28.23,28.22,27.54,27.87,28.29,28.08,27.74,28.20,28.47,27.79,28.16,28.70,28.62,28.14,28.75,29.31,29.04,28.71,29.28,29.13,28.85,28.33,28.44,28.39,27.80,27.46,28.06,27.77,27.72,27.32,27.52,27.43,27.95,27.50,27.96,27.58,28.24,27.99,28.10,27.78,28.89,28.48,27.81,28.30,28.94,28.64,28.19,29.02,28.99,28.52,28.36,29.08,28.66,28.37,28.95,29.10,28.84,28.96,29.36,29.53,29.55,29.37,29.71,29.51,29.15,29.39,29.54,29.06,28.51,29.45,29.49,28.90,28.82,29.61,29.40,28.78,29.05,29.57,29.10,28.97,29.03,28.69,28.52,28.38,28.45,27.86,28.57,28.79,28.29,28.76,29.10,29.41,28.90,29.64,29.62,29.14,29.02,28.98,28.63,28.32,28.58,28.38,27.91,27.60,27.90,27.37,27.24,27.78,27.83,27.63,28.00,27.76,28.03,27.68,27.85,27.73,27.83,28.15,28.11,28.07,27.75,28.31,28.17,28.24,29.03,28.84,28.39,28.83,29.19,28.85,28.68,29.32,29.25,29.18,29.07,28.85,28.77,28.15,27.93,28.14,28.00,27.89,28.02,27.98,27.83,28.17,27.71,27.56,27.70,27.82,27.44,27.59,27.90,27.78,27.61,27.83,28.07,28.17,27.90,28.25,28.33,27.96,28.41,28.50,28.12,28.71,29.11,28.85,28.61,29.39,29.44,28.84,29.05,30.00,29.64,29.99,29.69,29.18,28.91,29.43,29.22,28.78,28.95,28.98,28.93,29.06,29.10,29.18,28.81,28.87,29.18,28.62,28.71,28.74,28.95,28.23,28.78,29.20,28.15,28.29,28.59,28.84,28.13,28.24,28.40,28.54,28.00,28.40,28.79,28.54,28.63,28.51,28.66,28.78,28.21,28.50,28.98,28.73,28.29,28.90,29.07,28.82,28.68,29.32,29.42,29.30,29.21,29.89,29.89,29.34,29.86,29.67,29.72,29.37,29.30,29.23,29.03,28.55,28.73,28.76,28.17,28.03,28.25,27.96,27.55,27.89,27.96,27.33,27.72,28.19,27.80,27.76,28.03,28.63,28.83,28.04,28.33,28.62,28.49,27.68,27.61,28.32,27.82,27.40,27.84,27.92,27.91,27.96,28.10,28.26,28.30,28.70,28.86,28.86,29.16,29.22,29.45,29.64,29.86,29.98,29.96,29.73,30.14,29.57,29.24,29.87,29.73,29.11,29.18,29.64,29.61,29.05,28.34,28.66,29.07,28.13,27.79,28.92,29.27,28.45,28.80,29.60,29.23,29.84,29.68,30.01,30.20,30.44,30.08,30.47,30.30,30.31,30.64,30.47,30.48,30.51,30.52,30.25,30.11,30.43,29.82,30.36,30.23,30.24,29.61,29.64,30.04,29.69,29.61,29.31,29.19,29.59,29.40,29.19,29.39,29.69,29.48,29.29,29.63,29.92,29.46,29.63,29.99,29.89,29.54,30.00,30.23,30.16,30.08,30.21,30.06,29.82,29.36,29.70,29.83,29.42,29.36,29.75,29.78,29.60,29.51,29.96,29.76,29.58,29.70,29.82,29.77,29.73,30.00,29.65,29.68,30.05,30.24,30.36,30.41,29.98,30.36,30.48,30.06,29.95,30.53,30.47,30.17,30.41,30.59,30.32,29.99,30.36,30.47,30.28,30.19,30.47,30.43,30.16,30.21,30.38,25.98,24.62,22.76,22.18,20.77,19.61,19.66,19.10,17.78,16.62,17.75,17.12,15.36,16.18,16.61,16.17,15.11,14.63,12.69,11.08,10.22,9.55,10.00,10.42,8.47,7.54,5.88,5.76,5.48,4.78,5.16,5.38,4.54,4.29,4.86,4.75,4.12,4.21,4.47,4.82,4.38,4.00,4.76,4.75,4.39,4.51,4.78,4.75,4.31,4.30,4.88,4.60,3.97,4.42,5.07,4.54,5.21,5.24,5.70,5.36,5.79,5.67,5.06,5.49,5.83,5.26,5.09,5.54,5.77,5.36,5.39,5.90,5.89,5.40,5.68,6.09,5.83,5.73,6.17,6.37,6.25,6.58,6.45,6.49,5.94,5.96,5.88,5.66,5.13,4.70,4.68,5.56,5.43,4.74,5.07,5.79,5.43,5.22,5.68,6.00,5.76,6.94,6.88,6.52,6.22,6.39,6.03,5.64,5.77,5.60,5.14,5.80,5.77,5.32,5.88,6.08,5.51,5.68,5.33,5.04,5.40,5.32,4.46,4.60,5.19,4.64,4.01,4.36,4.55,3.84,4.35,3.93,4.31,4.46,5.02,4.93,5.41,5.06,5.05,5.45,5.48,5.57,5.59,5.95,5.84,5.38,5.60,5.96,5.50,5.48,5.85,5.89,5.60,5.19,5.06,5.31,5.18,4.71,4.83,5.03,4.86,4.69,5.10,4.67,4.29,4.29,4.68,4.31,3.98,3.78,3.67,3.75,3.09,3.77,3.34,3.24,3.73,3.92,3.79,4.14,4.06,3.94,4.03,4.32,4.55,4.54,4.64,5.01,5.01,5.08,5.16,5.36,5.63,5.58,6.51,5.87,5.52,5.34,5.43,5.16,5.12,4.95,4.86,4.53,4.61,4.49,4.11,3.90,4.00,3.78,3.48,3.43,3.24,3.10,2.73,2.92,2.80,2.31,2.42,2.50,2.37,1.95,2.21,2.25,2.00,1.99,2.32,2.23,1.93,1.86,1.74,1.62,1.50,1.33,1.22,1.15,1.09,0.92,0.92,0.91,0.78,0.76,0.79,0.88,0.91,0.90,1.08,1.31,1.12,1.41,1.30,1.55,1.36,1.05,1.37,1.53,1.15,1.07,1.53,1.62,1.29,1.55,1.83,1.77,1.69,2.04,2.22,2.19,2.22,2.61,2.72,2.74,2.78,2.82,2.68,2.31,2.42,2.47,2.18,2.08,2.22,2.13,1.73,1.91,2.06,1.80,1.62,1.79,2.01,1.75,1.90,1.92,1.69,1.37,1.37,1.68,1.69,1.66,2.11,2.24,1.84,1.95,2.45,2.34,2.70,2.61,2.50,2.41,2.13,2.05,2.10,1.95,1.71,1.69,1.91,1.58,1.72,1.29,1.29,1.60,1.48,1.56,2.17,2.61,1.77,2.01,2.24,1.85,2.31,2.36,2.27,2.01,2.45,2.70,2.65,3.13,2.95,2.53,2.85,3.01,2.59,2.44,2.94,2.92,2.56,2.43,2.11,2.05,2.03,1.87,1.64,1.60,1.59,1.28,1.13,1.40,1.39,1.06,1.10,1.36,1.43,1.34,1.68,1.54,1.60,1.18,1.63,1.61,1.30,1.45,1.71,1.66,1.63,1.88,2.11,1.84,2.22,2.43,2.42,2.46,2.72,3.01,2.95,3.03,3.43,3.55,4.09,3.74,3.18,3.17,3.43,3.13,2.78,2.95,2.91,2.45,2.33,2.82,2.69,2.25,2.55,2.66,2.22,2.17,2.70,2.69,2.49,3.03,3.48,3.12,3.01,3.79,3.95,3.48,3.71,4.34,4.36,4.01,4.53,4.98,4.88,4.77,4.44,4.90,4.92,4.36,4.54,4.93,4.65,4.12,4.63,4.89,4.18,4.05,4.79,4.67,4.20,4.38,4.95,4.83,4.50,4.92,5.27,4.91,4.38,4.50,4.71,4.04,3.79,4.16,4.25,3.53,3.57,3.91,3.63,3.13,3.64,3.83,3.14,3.01,3.76,3.89,3.30,3.88,4.04,3.79,3.03,3.24,2.96,2.49,2.68,2.87,2.49,2.44,2.81,2.96,2.48,2.82,3.12,3.12,2.96,3.18,3.54,3.42,3.27,3.82,3.97,3.80,4.20,4.67,4.44,4.66,4.45,4.55,4.23,3.91,3.99,4.00,3.45,3.29,3.51,3.32,2.78,2.38,2.23,2.99,2.98,2.96,2.95,3.36,3.26,3.34,3.68,3.92,4.33,4.76,4.86,5.28,5.29,5.38,6.00,6.37,6.13,7.14,7.82,7.70,8.38,8.14,7.53,7.84,8.31,7.72,8.39,9.22,8.37,7.81,8.44,7.95,7.39,6.71,6.36,5.74,6.56,6.16,5.60,5.65,6.13,5.73,5.26,5.74,6.04,5.67,5.53,5.89,5.96,5.38,5.65,6.23,6.26,5.66,6.00,6.33,6.47,6.18,7.20,7.16,6.51,6.77,7.55,7.15,6.65,7.51,8.16,7.32,7.42,8.36,8.43,7.82,8.29,9.07,9.11,8.60,9.04,10.29,10.60,10.58,9.21,9.56,10.67,9.64,9.09,9.78,10.36,9.26,8.74,9.41,9.47,8.88,8.60,9.28,8.95,8.20,8.31,9.10,8.46,8.18,9.15],[30.88,30.76,30.68,30.63,30.55,30.37,30.60,30.50,30.38,30.17,30.47,30.41,29.85,30.24,30.11,29.93,30.05,29.48,29.90,29.47,29.65,29.99,30.07,30.14,30.27,30.46,30.38,30.42,30.34,30.16,29.94,30.22,30.12,29.97,29.79,30.01,29.81,29.73,30.02,29.95,29.76,29.56,29.69,29.68,29.64,29.61,29.76,29.63,29.30,29.77,29.79,29.88,29.61,29.83,29.99,29.85,30.05,30.02,30.10,29.69,30.08,30.15,29.95,29.97,30.08,29.98,29.88,30.18,30.17,29.95,29.99,30.14,30.05,30.04,30.15,30.30,30.03,30.27,30.45,30.41,30.37,30.60,30.34,30.56,30.45,30.15,30.58,30.27,30.38,30.02,30.08,30.28,30.06,30.01,30.12,30.18,30.03,30.04,30.06,30.22,30.23,30.49,30.52,30.33,30.31,30.43,30.34,30.27,30.45,30.46,30.14,30.26,30.25,29.98,30.06,30.22,30.22,30.34,30.24,30.32,30.22,30.03,29.94,30.05,30.01,29.73,29.80,30.14,30.02,29.51,29.86,29.26,29.57,29.61,29.94,29.42,29.79,29.27,28.94,29.35,28.92,29.38,29.00,29.50,29.49,28.75,28.82,29.50,29.35,28.94,29.38,29.80,29.80,29.37,29.70,29.54,29.00,29.03,29.52,29.33,28.69,29.14,29.41,29.34,28.72,29.25,29.40,29.17,28.76,29.42,28.89,28.57,28.41,29.10,28.92,28.00,28.70,28.96,28.41,28.15,28.87,29.01,28.36,28.33,29.08,28.65,28.25,28.82,29.05,28.68,28.57,28.73,29.21,28.83,29.29,29.20,28.84,28.90,28.91,28.40,28.33,28.64,28.39,28.34,28.26,28.32,28.05,27.60,28.16,27.77,27.61,28.02,28.16,27.58,27.73,28.18,28.07,27.52,28.07,28.48,27.90,28.11,28.68,28.70,28.19,28.70,29.27,29.02,28.67,29.28,29.07,28.84,28.45,28.29,28.30,27.94,27.35,27.79,27.82,27.72,27.05,27.84,26.84,27.93,27.31,27.89,27.71,28.25,28.03,28.10,28.07,28.94,28.44,27.81,28.32,29.06,28.27,28.01,28.99,28.88,28.20,28.32,29.05,28.69,28.34,29.08,29.10,28.74,29.01,29.47,29.54,29.69,29.28,29.73,29.63,29.07,29.15,29.54,29.00,28.51,29.35,29.41,28.75,28.75,29.49,29.41,28.60,29.12,29.49,29.11,29.05,29.11,28.78,28.42,28.26,28.56,27.92,28.48,28.83,28.37,28.74,29.12,29.42,28.88,29.57,29.59,29.04,28.95,28.92,28.54,28.28,28.35,28.30,27.74,27.47,27.78,27.45,27.19,27.73,28.01,27.73,28.07,27.85,28.58,28.29,28.12,28.45,28.25,28.43,28.32,28.50,28.55,28.73,28.32,28.46,29.01,28.88,28.63,28.96,29.20,28.88,28.82,29.24,29.27,29.14,28.98,28.76,28.78,28.28,28.25,28.44,28.28,28.57,28.05,27.64,28.14,28.73,27.93,28.08,27.95,27.96,27.61,27.78,28.06,27.91,27.57,28.03,28.34,28.58,28.21,28.56,28.59,28.15,28.54,28.66,28.51,28.88,29.21,28.99,28.78,29.34,29.41,28.96,29.16,29.90,29.56,29.96,29.62,29.20,29.00,29.37,29.27,29.02,29.21,29.04,29.26,29.38,29.13,29.33,29.01,28.90,29.26,28.88,28.75,28.75,29.03,28.34,28.74,29.21,28.30,28.26,28.57,28.84,28.13,28.33,28.42,28.66,28.16,28.43,28.92,28.73,28.71,28.52,28.69,28.81,28.31,28.42,28.92,28.75,28.35,28.91,29.07,28.89,28.70,29.19,29.41,29.27,29.06,29.83,29.80,29.20,29.72,29.52,29.63,29.31,29.39,29.15,28.96,28.42,28.72,28.61,28.20,28.02,28.20,27.99,27.61,27.84,27.90,27.27,27.75,28.21,27.84,27.67,27.85,28.43,28.76,27.98,28.27,28.62,28.35,27.64,27.52,28.25,27.74,27.48,27.93,28.00,27.87,27.96,28.19,28.25,28.29,28.48,28.84,28.89,29.10,29.16,29.41,29.63,29.80,29.83,29.85,29.68,30.07,29.53,29.14,29.71,29.71,29.08,29.16,29.62,29.57,29.03,28.38,28.71,29.00,28.33,28.07,29.05,29.35,28.47,28.83,29.60,29.20,29.86,29.74,30.02,30.19,30.40,30.03,30.38,30.21,30.27,30.56,30.39,30.42,30.45,30.47,30.22,30.16,30.40,29.89,30.33,30.20,30.20,29.62,29.62,30.06,29.70,29.64,29.32,29.20,29.61,29.41,29.21,29.42,29.65,29.43,29.22,29.59,29.86,29.35,29.68,29.92,29.80,29.66,29.87,30.13,30.09,30.05,30.17,30.07,29.92,29.46,29.82,29.92,29.38,29.49,29.88,29.88,29.57,29.52,30.02,29.87,29.53,29.76,29.81,29.77,29.76,30.00,29.64,29.65,30.06,30.22,30.35,30.39,29.99,30.33,30.43,30.01,29.94,30.50,30.39,30.15,30.41,30.54,30.26,30.03,30.31,30.37,30.26,30.22,30.39,30.35,30.18,30.23,30.31,26.01,24.39,22.74,22.27,20.70,19.37,19.39,19.41,17.66,16.64,17.74,16.97,15.38,16.69,16.83,16.28,15.61,14.59,13.25,11.32,10.03,9.55,10.37,10.78,8.69,7.66,5.82,5.63,5.50,4.78,5.16,5.39,4.56,4.21,4.97,4.79,4.13,4.19,4.46,4.83,4.43,4.00,4.79,4.93,4.57,4.32,4.88,4.96,4.25,4.40,4.90,4.72,4.01,4.48,5.16,4.51,5.19,5.18,5.63,5.42,5.70,5.53,5.17,5.50,5.67,5.29,5.30,5.44,5.62,5.35,5.25,5.78,5.65,5.30,5.58,5.97,5.69,5.49,6.01,6.24,5.81,6.38,6.13,6.27,5.82,5.84,5.70,5.53,5.11,4.85,4.59,5.45,5.22,4.89,5.07,5.50,5.33,5.02,5.58,5.72,5.56,6.74,6.68,6.42,5.92,6.19,5.90,5.54,5.59,5.42,4.96,5.54,5.52,5.10,5.67,5.86,5.29,5.46,5.04,5.02,5.32,5.36,4.25,4.71,5.33,4.65,3.93,4.32,4.50,3.95,4.33,3.95,4.41,4.60,4.92,4.91,5.38,5.03,5.09,5.40,5.44,5.57,5.65,5.94,5.84,5.36,5.58,5.96,5.49,5.60,5.92,5.93,5.59,5.30,5.16,5.39,5.27,4.77,5.14,5.17,5.05,4.72,5.22,4.76,4.41,4.64,4.79,4.40,4.18,4.03,3.57,3.78,3.48,3.66,3.47,3.47,3.95,3.93,3.55,4.06,4.52,4.12,4.24,4.58,4.65,4.68,4.78,5.07,5.13,5.11,5.17,5.44,5.69,5.67,6.49,5.94,5.60,5.47,5.54,5.32,5.15,4.95,4.89,4.63,4.66,4.64,4.18,4.19,4.14,3.88,3.40,3.54,3.37,3.10,2.86,2.95,2.84,2.36,2.51,2.60,2.37,2.03,2.41,2.31,1.97,2.02,2.35,2.27,2.07,1.98,1.79,1.69,1.61,1.44,1.32,1.25,1.20,0.99,0.94,0.94,0.93,0.79,0.77,0.80,0.96,0.93,0.95,1.30,1.10,1.41,1.28,1.55,1.35,1.04,1.37,1.52,1.18,1.13,1.54,1.59,1.36,1.51,1.77,1.72,1.69,1.96,2.19,2.16,2.23,2.54,2.89,2.66,2.83,2.82,2.56,2.25,2.36,2.40,2.08,1.97,2.15,2.06,1.74,1.86,2.01,1.74,1.57,1.81,1.96,1.72,1.83,1.88,1.67,1.34,1.36,1.66,1.68,1.63,2.01,2.16,1.90,1.90,2.36,2.28,2.66,2.57,2.51,2.39,2.08,1.98,2.09,1.96,1.70,1.79,1.90,1.57,1.67,1.22,1.25,1.53,1.32,1.54,2.01,2.42,1.70,1.92,2.05,1.83,2.14,2.29,2.11,1.96,2.28,2.52,2.54,3.03,2.90,2.41,2.72,2.93,2.51,2.38,2.81,2.81,2.44,2.34,2.11,2.00,1.92,1.83,1.54,1.57,1.51,1.20,1.07,1.31,1.28,0.98,0.99,1.23,1.26,1.18,1.51,1.38,1.53,1.23,1.60,1.57,1.24,1.41,1.69,1.59,1.59,1.86,1.94,1.79,2.10,2.33,2.35,2.38,2.60,2.87,2.78,2.86,3.31,3.43,4.00,3.65,3.09,3.06,3.31,2.96,2.64,2.76,2.75,2.31,2.19,2.61,2.56,2.10,2.36,2.51,2.08,1.97,2.48,2.62,2.44,2.93,3.19,2.99,2.93,3.54,3.75,3.38,3.56,4.21,4.31,3.98,4.42,4.90,4.79,4.73,4.38,4.79,4.89,4.48,4.46,4.85,4.63,4.18,4.57,4.81,4.14,4.11,4.65,4.61,4.23,4.42,4.84,4.75,4.49,4.86,5.10,4.86,4.42,4.70,4.69,4.15,3.77,4.27,4.27,3.57,3.57,3.86,3.69,3.11,3.55,3.80,3.13,2.98,3.58,3.81,3.21,3.68,4.06,3.84,3.00,3.18,2.88,2.47,2.75,2.80,2.47,2.37,2.88,2.99,2.43,2.84,3.17,3.24,2.96,3.42,3.69,3.42,3.44,3.99,4.06,3.88,4.25,4.64,4.42,4.56,4.47,4.55,4.24,4.03,4.09,4.02,3.48,3.36,3.64,3.29,2.84,2.40,2.14,2.92,2.94,2.87,2.87,3.32,3.26,3.20,3.59,3.95,4.37,4.67,4.85,5.20,5.17,5.35,5.84,6.12,5.98,6.83,7.40,7.29,7.83,7.58,7.36,7.50,7.83,7.55,7.89,8.81,7.96,7.46,8.20,7.57,7.05,6.56,6.16,5.68,6.28,5.93,5.36,5.65,5.90,5.58,5.09,5.65,5.83,5.59,5.49,5.73,5.72,5.24,5.54,6.03,6.05,5.57,5.87,6.18,6.40,6.10,7.01,6.99,6.50,6.53,7.30,6.95,6.52,7.16,7.78,7.10,7.18,7.93,8.19,7.52,7.93,8.72,8.72,8.34,8.57,9.90,10.02,10.07,8.90,8.99,10.02,9.34,8.64,9.22,9.75,8.99,8.27,8.90,8.99,8.49,8.22,8.80,8.56,7.83,7.85,8.68,8.05,7.78,8.63],[30.93,30.84,30.83,30.74,30.66,30.65,30.74,30.64,30.59,30.39,30.62,30.63,30.18,30.37,30.30,30.13,30.31,29.76,29.97,29.50,29.66,29.89,30.04,30.11,30.24,30.46,30.35,30.42,30.40,30.21,30.06,30.28,30.17,29.96,29.92,29.99,29.69,29.51,30.07,30.05,29.79,29.46,29.78,29.74,29.64,29.58,29.89,29.71,29.40,29.89,30.04,29.90,29.78,30.03,30.22,30.00,30.14,30.14,30.21,29.76,30.15,30.25,30.12,29.99,30.29,30.21,29.97,30.28,30.36,30.11,30.11,30.35,30.28,30.14,30.33,30.49,30.21,30.33,30.54,30.48,30.39,30.66,30.44,30.62,30.54,30.30,30.67,30.35,30.46,30.07,30.19,30.38,30.20,30.04,30.27,30.38,30.23,30.20,30.21,30.33,30.41,30.56,30.57,30.46,30.49,30.46,30.40,30.36,30.50,30.52,30.31,30.41,30.39,30.23,30.19,30.36,30.44,30.50,30.34,30.45,30.48,30.26,30.06,30.19,30.18,29.92,29.92,30.24,30.13,29.94,29.98,29.48,29.52,29.65,29.89,29.55,29.88,29.32,28.90,29.52,29.09,29.44,29.08,29.59,29.63,28.65,28.82,29.61,29.42,28.94,29.46,29.88,29.83,29.47,29.73,29.61,28.88,29.05,29.56,29.34,28.66,29.25,29.60,29.37,28.86,29.37,29.62,29.28,29.08,29.79,29.42,28.92,28.46,29.23,28.95,28.34,28.96,29.17,28.75,28.48,28.95,29.15,28.72,28.41,29.06,28.86,28.59,28.86,29.09,28.87,28.69,28.77,29.36,29.10,29.44,29.37,28.88,29.09,29.18,28.46,28.53,28.87,28.82,28.64,28.43,28.61,28.46,27.90,28.34,28.23,28.07,28.34,28.49,27.85,28.00,28.58,28.33,27.97,28.43,29.04,28.30,28.44,29.22,28.71,28.40,28.79,29.44,29.22,28.94,29.34,29.15,28.86,28.59,28.56,28.41,28.13,27.77,28.07,27.90,28.29,27.54,28.17,27.91,27.53,27.88,28.06,27.88,28.55,28.07,28.34,27.93,28.79,28.55,27.93,28.23,28.90,28.40,28.10,28.83,28.79,28.42,28.38,28.98,28.83,28.57,29.14,29.30,29.29,29.49,29.61,29.95,29.81,29.82,29.88,29.65,29.15,29.30,29.53,29.00,28.54,29.36,29.32,28.72,28.87,29.49,29.18,28.71,29.13,29.53,29.08,29.08,29.24,28.92,28.50,28.52,28.97,28.35,28.68,29.05,28.65,28.84,29.16,29.49,29.03,29.66,29.57,29.06,29.05,28.98,28.65,28.60,28.69,28.48,27.97,28.03,28.09,28.15,27.59,28.18,28.65,28.50,28.32,28.48,28.78,28.40,28.21,28.27,28.19,28.32,28.28,28.52,28.28,28.63,28.24,28.42,29.11,28.90,28.67,28.95,29.28,28.85,28.92,29.44,29.35,29.02,29.08,28.77,28.50,28.22,28.46,28.19,28.03,28.42,28.40,27.73,28.05,28.93,28.36,28.06,28.04,28.23,27.99,28.16,28.25,28.62,28.34,28.53,28.86,29.02,28.58,28.82,29.05,28.49,28.72,28.80,28.50,28.89,29.33,29.06,28.86,29.50,29.56,28.90,29.18,30.06,29.74,30.05,29.74,29.20,28.99,29.48,29.31,29.02,29.07,29.10,29.27,29.31,29.27,29.37,29.13,29.05,29.44,29.07,29.05,29.13,29.25,28.70,29.12,29.45,28.59,28.58,28.97,29.13,28.47,28.52,28.76,28.84,28.41,28.74,29.23,28.82,29.13,28.75,28.96,29.02,28.48,28.80,29.15,28.98,28.71,29.06,29.27,29.05,28.94,29.44,29.54,29.49,29.23,29.94,29.96,29.32,29.87,29.70,29.75,29.42,29.51,29.29,29.16,28.73,28.89,28.90,28.58,28.43,28.41,28.28,28.02,28.17,28.35,27.88,28.20,28.55,28.42,28.12,28.66,28.86,28.93,28.52,28.60,28.96,28.69,28.16,28.13,28.73,28.49,28.06,28.46,28.51,28.32,28.45,28.61,28.50,28.68,28.79,29.12,28.96,29.20,29.28,29.50,29.73,29.89,30.02,30.04,29.69,30.14,29.67,29.24,29.81,29.85,29.35,29.32,29.73,29.76,29.15,28.63,29.06,29.22,28.56,28.50,29.25,29.55,28.88,29.09,29.83,29.52,30.07,29.91,30.05,30.35,30.47,30.09,30.53,30.32,30.32,30.67,30.48,30.48,30.52,30.52,30.16,30.08,30.41,29.85,30.37,30.26,30.25,29.59,29.72,30.16,29.79,29.76,29.58,29.36,29.64,29.45,29.37,29.45,29.77,29.57,29.31,29.69,29.87,29.39,29.62,29.95,29.90,29.61,29.94,30.26,30.22,30.11,30.32,30.17,30.12,29.61,30.01,29.94,29.43,29.66,29.96,29.89,29.68,29.75,30.04,29.83,29.75,29.90,29.86,29.83,29.93,30.05,29.72,29.75,30.20,30.28,30.33,30.39,30.04,30.34,30.48,30.09,29.87,30.52,30.49,30.22,30.38,30.61,30.34,30.07,30.34,30.50,30.38,30.22,30.50,30.46,30.27,30.31,30.40,25.69,24.73,22.42,22.17,21.04,19.55,19.76,19.47,18.22,17.09,18.20,17.68,15.55,16.37,16.76,16.51,16.08,14.83,13.58,11.68,10.45,9.53,10.65,10.76,8.72,7.72,5.85,5.74,5.56,4.93,5.40,5.46,4.68,4.61,5.25,4.99,4.26,4.42,4.62,5.13,4.70,4.26,5.03,5.23,4.57,4.78,5.09,5.24,4.74,4.89,5.31,5.06,4.28,4.79,5.55,4.76,5.53,5.77,6.07,5.70,6.22,6.07,5.50,5.80,6.25,5.81,5.57,5.93,6.18,5.75,5.56,6.28,6.15,5.56,5.88,6.36,5.91,5.66,6.33,6.44,5.99,6.47,6.43,6.60,6.13,6.12,5.85,5.81,5.26,4.96,4.92,5.80,5.58,5.17,5.42,5.94,5.87,5.58,5.96,6.24,6.22,7.36,7.37,7.14,6.51,6.74,6.56,6.11,6.16,5.92,5.45,6.10,6.00,5.58,6.12,6.24,5.62,5.65,5.30,5.14,5.64,5.67,4.73,5.01,5.78,4.90,4.35,4.66,4.90,4.23,4.61,4.04,4.47,4.84,5.25,5.25,5.67,5.32,5.46,5.76,5.77,5.93,5.77,6.35,6.22,5.55,5.83,6.32,5.78,5.61,6.16,6.36,5.86,5.46,5.37,5.67,5.31,4.90,5.05,5.31,5.04,4.88,5.28,4.89,4.46,4.71,4.93,4.51,4.02,4.05,3.47,3.77,3.52,3.74,3.55,3.44,3.82,4.05,3.78,4.09,4.39,4.17,4.13,4.49,4.72,4.68,4.77,5.08,5.31,5.30,5.15,5.54,5.92,5.98,6.88,6.32,5.81,5.61,5.79,5.42,5.22,5.03,4.98,4.68,4.65,4.48,4.11,3.85,3.97,3.57,3.48,3.43,3.24,3.06,2.89,3.02,2.87,2.42,2.65,2.73,2.48,2.15,2.46,2.46,2.10,2.21,2.55,2.41,2.11,2.07,1.94,1.82,1.69,1.53,1.39,1.32,1.28,1.16,1.00,0.93,0.99,0.89,0.79,0.76,0.81,0.94,0.97,1.33,1.22,1.51,1.39,1.60,1.47,1.14,1.48,1.65,1.35,1.30,1.57,1.70,1.55,1.63,1.95,1.94,1.85,2.16,2.37,2.44,2.36,2.75,3.06,2.96,3.05,3.08,2.81,2.48,2.58,2.64,2.29,2.17,2.29,2.24,1.88,1.97,2.15,1.89,1.70,1.92,2.04,1.83,1.91,2.00,1.76,1.41,1.31,1.67,1.56,1.68,2.08,2.15,1.94,2.02,2.39,2.30,2.77,2.70,2.66,2.40,2.18,2.08,2.15,1.99,1.77,1.80,1.90,1.46,1.54,1.06,1.13,1.42,1.31,1.60,2.09,2.55,1.76,1.99,2.13,1.82,2.18,2.26,2.16,1.86,2.31,2.60,2.52,2.96,2.83,2.36,2.62,2.81,2.44,2.28,2.70,2.72,2.34,2.22,2.06,2.02,1.85,1.71,1.57,1.55,1.47,1.21,1.15,1.35,1.27,0.94,1.07,1.27,1.28,1.08,1.42,1.29,1.46,1.16,1.55,1.51,1.15,1.35,1.68,1.53,1.50,1.83,1.99,1.74,2.08,2.27,2.34,2.27,2.57,2.79,2.71,2.77,3.16,3.28,3.88,3.50,2.98,2.97,3.23,2.91,2.63,2.81,2.81,2.35,2.20,2.65,2.64,2.11,2.46,2.64,2.13,2.05,2.58,2.71,2.43,3.08,3.27,3.18,3.12,3.67,3.82,3.48,3.51,4.24,4.23,3.87,4.43,4.92,4.84,4.81,4.42,5.05,5.02,4.21,4.52,5.07,4.63,4.10,4.69,4.96,4.24,4.16,4.75,4.71,4.23,4.35,4.91,4.79,4.53,5.00,5.15,4.93,4.38,4.54,4.68,4.17,3.99,4.29,4.24,3.58,3.70,3.85,3.62,3.13,3.62,3.82,3.22,2.97,3.58,3.79,3.32,3.88,4.18,4.28,3.24,3.43,3.17,2.48,2.77,2.84,2.47,2.59,2.77,2.92,2.51,2.85,3.16,3.35,2.91,3.27,3.52,3.55,3.52,3.98,4.03,4.00,4.37,4.82,4.52,4.64,4.45,4.56,4.23,3.86,4.01,3.92,3.51,3.45,3.61,3.15,2.92,2.44,2.13,2.68,2.87,2.70,2.81,3.32,3.13,3.25,3.58,3.92,4.32,4.81,4.94,5.34,5.39,5.34,6.01,6.25,6.11,7.00,7.36,7.37,7.75,7.65,7.25,7.42,7.78,7.36,8.04,8.90,8.10,7.63,8.20,7.89,7.29,6.60,6.31,5.59,6.43,6.19,5.55,5.44,5.97,5.84,5.24,5.57,5.88,5.58,5.42,5.67,5.86,5.39,5.37,6.09,6.25,5.65,6.04,6.33,6.58,6.31,7.26,7.30,6.49,6.82,7.73,6.98,6.65,7.41,8.22,7.12,7.42,8.49,8.21,7.83,8.28,9.17,8.58,8.32,9.03,10.20,10.34,10.13,9.03,9.09,10.22,9.37,8.68,9.49,9.82,9.15,8.34,9.08,9.25,8.45,8.25,9.00,8.82,7.91,8.15,8.97,8.48,7.97,8.72],[30.94,30.86,30.81,30.72,30.63,30.45,30.63,30.59,30.48,30.24,30.52,30.51,29.96,30.36,30.29,30.05,30.20,29.72,29.98,29.59,29.72,29.72,29.93,30.10,30.15,30.43,30.22,30.35,30.28,30.08,29.85,30.20,30.09,29.83,29.78,30.05,29.82,29.75,30.18,30.07,29.83,29.63,29.78,29.73,29.80,29.72,29.88,29.67,29.57,29.94,29.91,29.93,29.79,30.03,30.17,29.94,30.13,30.17,30.18,29.74,30.16,30.23,30.12,29.98,30.22,30.08,29.94,30.27,30.19,29.99,30.10,30.17,30.03,30.04,30.21,30.31,30.07,30.28,30.45,30.40,30.28,30.55,30.25,30.51,30.48,30.16,30.49,30.11,30.36,29.90,30.13,30.24,30.03,29.94,30.29,30.19,30.12,30.15,30.16,30.30,30.36,30.62,30.62,30.45,30.47,30.40,30.40,30.34,30.55,30.61,30.36,30.50,30.45,30.21,30.19,30.37,30.38,30.41,30.27,30.43,30.31,30.12,30.05,30.17,30.20,29.90,29.92,30.27,30.20,29.64,29.94,29.39,29.56,29.75,30.01,29.60,29.92,29.38,28.92,29.46,29.01,29.48,28.97,29.64,29.66,28.68,28.95,29.60,29.39,29.00,29.50,29.91,29.86,29.43,29.81,29.65,28.95,29.01,29.68,29.32,28.77,29.35,29.59,29.37,28.96,29.46,29.64,29.34,29.18,29.66,29.18,28.90,28.69,29.45,29.31,28.59,29.13,29.18,28.97,28.56,28.99,29.09,28.63,28.47,29.06,28.83,28.46,28.82,29.12,28.83,28.74,28.90,29.35,28.97,29.43,29.27,28.87,28.97,29.02,28.55,28.38,28.79,28.67,28.53,28.35,28.56,28.51,28.09,28.41,28.19,28.11,28.51,28.55,28.12,28.46,28.61,28.47,28.27,28.62,28.86,28.36,28.62,28.95,29.05,28.64,28.94,29.47,29.20,29.03,29.48,29.23,28.93,28.80,28.88,28.45,28.16,27.86,28.40,27.91,28.13,27.70,28.45,27.88,28.32,27.31,28.22,27.70,28.36,28.06,28.19,27.77,28.71,28.49,27.92,28.16,28.93,28.50,28.20,28.99,28.98,28.70,28.53,29.26,29.03,28.85,29.20,29.36,29.07,29.33,29.65,29.83,29.79,29.65,29.86,29.66,29.36,29.53,29.63,29.18,28.89,29.54,29.48,28.86,29.12,29.61,29.34,28.96,29.17,29.65,29.12,29.17,29.28,28.88,28.66,28.64,28.81,28.18,28.78,29.01,28.67,28.92,29.20,29.49,29.06,29.74,29.59,29.19,29.03,29.07,28.91,28.66,28.70,28.71,28.31,27.97,28.36,28.10,27.36,28.16,28.36,27.97,28.13,28.22,28.33,28.02,27.89,27.61,27.91,28.15,28.17,28.32,28.15,28.45,28.26,28.36,29.24,29.01,28.55,28.75,29.25,28.82,28.70,29.36,29.30,29.19,29.08,28.89,28.54,28.15,28.25,28.35,28.01,28.07,28.06,27.55,27.80,28.76,28.22,27.99,27.75,28.15,27.85,28.26,28.64,28.51,28.22,28.63,28.68,28.80,28.48,28.77,28.93,28.33,28.84,28.84,28.36,28.83,29.31,29.03,28.70,29.42,29.51,28.89,29.06,30.10,29.73,30.11,29.86,29.27,29.06,29.67,29.38,28.98,29.24,29.20,29.34,29.21,29.39,29.60,29.25,29.23,29.63,29.23,29.38,29.36,29.41,28.99,29.16,29.59,28.76,28.76,28.97,29.20,28.62,28.61,28.86,28.83,28.36,28.65,29.10,28.81,28.95,28.75,28.88,29.08,28.40,28.77,29.16,28.92,28.54,29.03,29.15,29.03,28.99,29.41,29.44,29.54,29.34,29.93,29.90,29.28,29.91,29.71,29.70,29.42,29.31,29.29,29.18,28.80,28.97,28.98,28.65,28.29,28.66,28.31,28.07,28.36,28.42,28.01,28.42,28.64,28.36,28.40,28.25,28.83,28.58,28.66,28.54,29.06,28.69,28.43,28.18,28.83,28.55,28.08,28.46,28.59,28.48,28.52,28.67,28.69,28.72,28.81,29.11,29.09,29.20,29.35,29.49,29.79,30.02,30.05,30.10,29.80,30.12,29.68,29.38,29.83,29.81,29.39,29.42,29.75,29.88,29.39,28.73,29.07,29.46,28.64,28.56,29.30,29.48,29.01,29.38,29.82,29.55,30.01,29.81,30.08,30.23,30.48,29.97,30.53,30.28,30.24,30.62,30.43,30.44,30.45,30.42,30.13,29.99,30.38,29.85,30.29,30.16,30.16,29.58,29.66,30.05,29.55,29.69,29.49,29.25,29.50,29.40,29.24,29.33,29.67,29.43,29.31,29.62,29.80,29.33,29.51,29.85,29.72,29.48,29.87,30.24,30.14,30.02,30.17,30.04,29.85,29.33,29.66,29.64,29.20,29.41,29.66,29.69,29.55,29.57,29.83,29.68,29.64,29.76,29.81,29.72,29.83,29.93,29.72,29.75,30.15,30.18,30.31,30.28,29.94,30.28,30.39,30.02,29.94,30.45,30.42,30.11,30.39,30.54,30.19,30.01,30.31,30.40,30.27,30.15,30.41,30.38,30.18,30.25,30.40,25.63,24.43,22.54,22.20,20.77,19.40,19.51,19.33,17.93,16.98,17.97,17.48,15.73,16.41,16.82,16.47,15.46,14.60,13.09,11.10,10.22,9.78,10.05,10.60,8.78,7.86,6.18,6.24,6.09,5.31,5.62,5.81,5.00,4.96,5.29,5.14,4.58,4.47,4.70,5.21,4.85,4.38,5.04,5.24,4.78,4.84,5.26,5.22,5.03,4.95,5.39,5.08,4.65,5.04,5.75,4.99,5.77,5.93,6.26,5.88,6.39,6.21,5.73,6.00,6.43,5.95,5.69,6.17,6.38,5.92,5.89,6.52,6.41,5.86,6.18,6.73,6.30,6.15,6.75,6.97,6.49,7.08,7.02,7.22,6.51,6.62,6.36,6.21,5.63,5.39,5.13,6.05,5.90,5.36,5.68,6.51,6.08,5.79,6.60,6.66,6.56,7.60,7.55,7.33,7.02,7.11,6.77,6.30,6.45,6.25,5.74,6.58,6.42,6.10,6.74,6.77,6.13,6.22,5.79,5.46,5.92,5.88,5.01,5.11,5.92,5.15,4.55,4.90,5.15,4.38,4.96,4.30,4.72,4.99,5.47,5.47,5.93,5.55,5.55,6.02,5.90,6.13,6.14,6.46,6.36,5.81,5.97,6.42,5.98,5.79,6.29,6.47,6.10,5.65,5.58,5.75,5.55,5.12,5.26,5.48,5.09,5.08,5.42,5.12,4.65,4.80,5.19,4.76,4.31,4.25,3.91,4.00,3.52,4.01,3.75,3.43,4.05,4.05,3.85,4.26,4.37,4.24,4.36,4.60,4.83,4.91,5.00,5.33,5.49,5.56,5.49,5.79,6.15,6.17,7.06,6.48,6.05,5.96,6.07,5.71,5.59,5.41,5.23,4.88,4.91,4.85,4.40,4.14,4.29,4.01,3.47,3.76,3.60,3.20,2.96,3.32,3.14,2.68,2.79,3.02,2.63,2.27,2.70,2.73,2.42,2.46,2.80,2.70,2.38,2.46,2.29,2.13,1.99,1.81,1.71,1.58,1.46,1.39,1.28,1.10,1.10,1.05,0.96,0.80,0.76,0.85,1.00,1.30,1.25,1.62,1.63,1.91,1.61,1.32,1.76,1.90,1.48,1.52,2.05,1.99,1.75,1.99,2.39,2.27,2.12,2.62,2.78,2.61,2.67,3.13,3.31,3.31,3.31,3.37,3.15,2.81,2.89,2.93,2.64,2.42,2.61,2.59,2.09,2.16,2.43,2.07,1.71,1.96,2.27,1.89,1.91,2.01,1.78,1.37,1.22,1.56,1.52,1.61,2.08,2.29,2.06,2.09,2.61,2.55,2.98,2.90,2.91,2.77,2.35,2.34,2.47,2.16,1.85,1.86,1.94,1.53,1.57,1.10,1.08,1.51,1.51,1.72,2.35,2.83,2.10,2.34,2.50,2.20,2.60,2.72,2.58,2.33,2.78,3.09,3.02,3.58,3.37,2.86,3.19,3.46,2.92,2.82,3.31,3.31,2.80,2.68,2.43,2.43,2.35,2.12,1.81,1.96,1.82,1.51,1.46,1.68,1.58,1.21,1.29,1.48,1.45,1.27,1.63,1.54,1.63,1.35,1.79,1.75,1.43,1.66,1.96,1.85,1.79,2.16,2.30,2.09,2.35,2.70,2.74,2.77,2.95,3.26,3.20,3.36,3.85,3.92,4.64,4.24,3.57,3.54,3.87,3.54,3.01,3.26,3.19,2.73,2.57,3.10,2.97,2.39,2.75,2.91,2.42,2.30,2.89,2.96,2.67,3.33,3.69,3.40,3.40,4.04,4.22,3.70,3.94,4.69,4.53,4.28,4.83,5.37,5.24,5.08,4.85,5.29,5.35,4.62,4.84,5.44,4.96,4.35,5.07,5.34,4.44,4.23,5.22,5.10,4.55,4.63,5.31,5.19,4.77,5.27,5.57,5.26,4.55,4.80,4.96,4.34,4.13,4.46,4.53,3.85,3.84,4.10,3.90,3.44,3.84,4.11,3.45,3.28,3.96,4.16,3.65,4.20,4.52,4.17,3.71,3.72,3.47,2.87,3.00,3.09,2.72,2.69,3.00,3.11,2.72,3.09,3.50,3.48,3.23,3.46,3.67,3.69,3.66,4.19,4.27,4.16,4.58,5.07,4.85,5.00,4.77,4.90,4.50,4.06,4.25,4.20,3.76,3.66,3.83,3.50,2.95,2.66,2.50,3.02,3.15,3.08,3.10,3.55,3.39,3.40,3.81,4.09,4.72,5.21,5.33,5.83,5.86,5.75,6.60,6.77,6.62,7.73,8.11,8.04,8.49,8.36,7.78,7.99,8.35,7.90,8.67,9.39,8.50,8.02,8.65,8.32,7.63,6.89,6.66,5.88,6.74,6.52,5.91,5.92,6.43,6.13,5.53,5.97,6.43,6.06,5.89,6.21,6.45,5.87,5.95,6.68,6.78,6.19,6.65,6.88,7.14,6.69,7.76,7.78,6.87,7.27,8.06,7.47,7.05,7.92,8.66,7.54,7.76,8.84,8.80,8.24,8.70,9.65,9.24,8.81,9.41,10.69,10.95,10.84,9.52,9.84,11.04,10.03,9.41,10.13,10.73,9.72,8.97,10.02,9.98,9.01,8.90,9.90,9.41,8.46,8.80,9.72,9.14,8.50,9.39],[31.01,30.88,30.88,30.79,30.73,30.57,30.70,30.70,30.56,30.37,30.68,30.63,30.06,30.45,30.38,30.15,30.35,29.79,30.08,29.54,29.86,30.04,30.01,30.21,30.19,30.48,30.42,30.47,30.41,30.26,30.00,30.29,30.22,29.95,29.93,30.18,29.84,29.76,30.07,30.08,29.79,29.65,29.85,29.82,29.71,29.63,29.92,29.77,29.52,29.90,29.99,29.92,29.74,29.99,30.07,30.01,30.18,30.17,30.26,29.89,30.24,30.30,30.16,30.14,30.29,30.22,30.00,30.31,30.33,30.12,30.20,30.28,30.24,30.15,30.35,30.42,30.16,30.38,30.54,30.49,30.49,30.65,30.44,30.57,30.50,30.34,30.57,30.26,30.49,30.03,30.13,30.34,30.28,30.01,30.35,30.38,30.26,30.15,30.32,30.42,30.40,30.63,30.60,30.48,30.51,30.52,30.42,30.36,30.55,30.62,30.38,30.52,30.47,30.28,30.30,30.42,30.49,30.46,30.41,30.45,30.33,30.27,30.10,30.23,30.28,29.98,29.93,30.29,30.25,29.70,29.96,29.51,29.68,29.73,30.01,29.64,29.97,29.33,28.94,29.43,28.90,29.46,29.13,29.65,29.66,28.87,29.03,29.68,29.48,29.06,29.56,29.96,29.94,29.48,29.78,29.72,29.07,29.15,29.61,29.49,28.73,29.38,29.62,29.50,28.91,29.43,29.66,29.40,29.01,29.63,28.98,28.67,28.50,29.22,29.39,28.52,28.95,29.19,29.03,28.40,29.02,29.17,28.58,28.50,29.17,28.83,28.45,28.90,29.15,28.89,28.70,28.95,29.34,29.00,29.40,29.29,28.93,29.02,29.00,28.65,28.44,28.87,28.75,28.58,28.34,28.57,28.45,27.88,28.32,28.12,28.01,28.37,28.46,28.06,28.31,28.49,28.43,27.85,28.48,28.82,28.26,28.48,28.90,28.93,28.49,29.04,29.36,29.18,29.00,29.43,29.32,29.03,28.60,28.71,28.72,28.21,27.61,28.14,28.06,28.06,27.52,28.25,27.78,28.31,27.83,27.59,27.62,28.40,28.12,28.20,28.01,29.05,28.53,27.88,28.52,29.21,28.75,28.30,29.22,29.07,28.55,28.61,29.36,28.93,28.70,29.24,29.27,28.88,29.04,29.62,29.65,29.80,29.58,29.89,29.65,29.07,29.37,29.69,29.23,28.77,29.53,29.54,28.94,28.98,29.63,29.49,29.00,29.15,29.61,29.16,29.04,29.09,28.87,28.78,28.76,28.65,28.33,28.80,28.95,28.70,28.67,29.22,29.55,29.13,29.73,29.69,29.21,29.20,29.10,28.74,28.57,28.74,28.61,28.14,27.83,28.09,27.85,27.46,28.12,28.21,27.87,28.06,28.06,28.21,27.96,27.95,27.99,28.03,28.33,28.29,28.35,28.22,28.71,28.39,28.38,29.02,28.89,28.62,29.03,29.30,28.95,28.91,29.41,29.42,29.30,29.20,28.93,28.73,28.40,28.43,28.26,28.23,28.46,28.26,27.78,28.21,28.89,27.99,27.93,27.91,28.04,27.52,28.04,28.34,28.28,27.87,28.35,28.56,28.50,28.39,28.86,28.91,28.40,28.71,28.96,28.78,28.91,29.29,29.09,28.87,29.48,29.48,29.05,29.29,30.01,29.71,29.91,29.75,29.29,29.05,29.49,29.48,29.02,29.13,29.19,29.35,29.38,29.48,29.54,29.27,29.20,29.54,29.08,29.05,29.18,29.32,28.63,29.17,29.54,28.67,28.63,28.93,29.09,28.49,28.55,28.75,28.85,28.50,28.72,29.10,28.83,28.96,28.77,28.99,29.06,28.57,28.78,29.19,28.96,28.61,29.10,29.25,29.02,28.90,29.46,29.51,29.48,29.27,29.93,29.93,29.41,29.95,29.85,29.84,29.48,29.36,29.42,29.18,28.72,28.94,28.94,28.53,28.28,28.54,28.28,27.88,28.30,28.34,27.86,28.09,28.61,28.19,28.06,28.50,28.96,28.90,28.45,28.61,28.96,28.67,28.13,28.05,28.66,28.12,27.72,28.10,28.29,28.20,28.31,28.34,28.29,28.44,28.83,29.09,28.87,29.22,29.36,29.49,29.86,29.97,30.01,30.07,29.75,30.12,29.57,29.55,29.75,29.75,29.35,29.33,29.69,29.70,29.12,28.52,28.84,29.30,28.33,28.04,29.15,29.53,28.83,28.99,29.65,29.42,29.83,29.77,29.96,30.06,30.39,30.13,30.54,30.26,30.34,30.69,30.54,30.51,30.55,30.57,30.32,30.16,30.45,30.00,30.39,30.26,30.28,29.79,29.74,30.10,29.89,29.74,29.53,29.36,29.77,29.54,29.44,29.54,29.92,29.65,29.41,29.82,30.03,29.55,29.68,30.10,30.03,29.59,30.07,30.31,30.26,30.03,30.12,30.13,29.80,29.39,29.71,29.77,29.34,29.49,29.73,29.81,29.62,29.66,30.03,29.91,29.73,29.80,29.93,29.95,29.91,30.08,29.78,29.75,30.15,30.27,30.31,30.39,30.03,30.37,30.47,30.14,30.11,30.56,30.50,30.23,30.41,30.64,30.32,30.14,30.42,30.46,30.33,30.27,30.48,30.42,30.14,30.22,30.36,25.83,24.33,22.48,21.95,20.67,20.05,19.67,19.07,18.03,16.94,17.83,17.01,15.45,16.16,16.51,16.27,15.90,14.45,12.70,10.55,9.78,9.46,9.92,10.48,8.61,7.80,6.02,5.94,5.66,5.06,5.43,5.48,4.73,4.42,5.12,4.87,4.09,4.11,4.46,4.75,4.43,3.95,4.83,4.98,4.42,4.30,4.98,5.00,4.47,4.46,5.08,4.93,4.20,4.74,5.32,4.77,5.39,5.34,5.71,5.45,5.81,5.76,5.22,5.54,5.93,5.52,5.30,5.66,5.93,5.52,5.41,5.99,5.95,5.46,5.78,6.22,5.83,5.73,6.32,6.60,6.24,6.79,6.48,6.72,6.18,6.12,6.06,5.90,5.29,5.06,4.95,5.73,5.60,5.17,5.35,6.06,5.74,5.45,5.92,6.23,5.99,7.29,7.19,6.78,6.44,6.59,6.28,5.87,5.99,5.90,5.38,6.01,6.01,5.43,6.02,6.40,5.74,6.04,5.51,5.21,5.70,5.79,4.66,4.87,5.75,4.99,4.22,4.65,4.97,4.20,4.63,4.12,4.51,4.71,5.11,5.03,5.37,5.03,5.08,5.38,5.47,5.47,5.40,5.97,5.76,5.27,5.34,5.88,5.42,5.45,5.76,5.85,5.52,5.15,5.10,5.27,5.11,4.65,4.82,5.01,4.60,4.56,5.22,4.65,4.27,4.36,4.90,4.52,4.16,4.12,3.78,3.77,3.48,3.60,3.41,3.31,3.61,3.69,3.76,3.81,4.02,3.85,3.84,4.18,4.44,4.40,4.43,4.88,4.98,4.88,4.89,5.20,5.63,5.55,6.59,5.83,5.41,5.27,5.45,5.05,4.97,4.84,4.71,4.32,4.50,4.33,3.96,3.75,3.99,3.64,3.27,3.36,3.33,3.08,2.88,3.00,2.87,2.42,2.68,2.94,2.64,2.27,2.73,2.74,2.41,2.44,2.85,2.80,2.48,2.45,2.29,2.28,2.10,1.90,1.82,1.74,1.61,1.39,1.34,1.29,1.15,0.98,0.98,0.96,0.80,0.76,0.83,1.03,0.97,1.32,1.37,1.61,1.37,1.18,1.59,1.66,1.36,1.50,1.84,1.82,1.63,1.93,2.24,2.07,2.05,2.46,2.60,2.47,2.62,3.00,3.08,3.02,3.06,3.07,2.88,2.51,2.58,2.61,2.32,2.29,2.31,2.27,1.81,1.78,2.13,1.74,1.46,1.67,1.90,1.63,1.71,1.70,1.51,1.10,1.15,1.50,1.50,1.45,1.89,2.07,1.66,1.77,2.32,2.26,2.59,2.61,2.54,2.37,2.04,1.92,1.98,1.75,1.46,1.59,1.71,1.30,1.46,1.11,1.06,1.39,1.34,1.38,1.96,2.49,1.71,2.04,2.28,2.02,2.44,2.47,2.35,2.26,2.67,2.86,2.75,3.29,3.05,2.76,3.01,3.18,2.73,2.75,3.22,3.08,2.73,2.64,2.46,2.36,2.32,2.18,1.81,1.81,1.90,1.71,1.33,1.57,1.61,1.31,1.12,1.37,1.56,1.36,1.73,1.72,1.89,1.60,1.98,1.96,1.75,1.81,2.15,2.03,1.91,2.32,2.52,2.17,2.44,2.86,2.82,2.79,3.03,3.35,3.18,3.23,3.70,3.80,4.33,3.99,3.45,3.38,3.67,3.38,3.00,3.14,3.15,2.74,2.59,3.03,3.02,2.50,2.74,2.96,2.47,2.43,2.96,3.03,2.67,3.18,3.72,3.31,3.24,3.95,4.20,3.72,3.83,4.53,4.59,4.18,4.68,5.19,5.06,4.98,4.59,5.03,5.16,4.45,4.65,5.12,4.86,4.33,4.77,5.06,4.40,4.22,4.84,4.87,4.40,4.51,5.05,5.03,4.60,5.06,5.30,5.17,4.58,4.56,4.82,4.30,4.04,4.33,4.45,3.68,3.81,4.05,3.80,3.30,3.83,3.99,3.24,3.16,3.84,4.03,3.46,4.02,4.19,3.84,3.07,3.52,3.09,2.39,2.75,3.01,2.52,2.47,2.81,3.10,2.80,2.89,3.24,3.40,3.01,3.39,3.97,3.56,3.59,4.13,4.25,4.09,4.56,4.96,4.73,4.86,4.62,4.76,4.43,4.17,4.29,4.23,3.77,3.54,3.84,3.56,3.06,2.72,2.62,3.03,3.05,3.03,3.12,3.62,3.60,3.43,3.90,4.11,4.58,4.98,5.13,5.61,5.61,5.59,6.29,6.49,6.39,7.35,7.93,7.93,8.46,8.16,7.72,7.96,8.32,8.06,8.37,9.07,8.21,7.68,8.24,7.93,7.25,6.75,6.40,5.79,6.48,6.09,5.65,5.70,6.06,5.79,5.18,5.77,6.10,5.73,5.44,6.00,6.05,5.49,5.82,6.36,6.43,5.90,6.32,6.54,6.82,6.48,7.45,7.33,6.58,7.00,7.68,7.24,6.95,7.65,8.19,7.50,7.51,8.42,8.35,7.87,8.36,9.19,9.07,8.52,9.07,10.41,10.63,10.60,9.10,9.46,10.56,9.60,8.96,9.88,10.58,9.52,8.82,9.53,9.71,8.99,8.68,9.49,9.19,8.29,8.57,9.39,8.83,8.39,9.47],[30.93,30.83,30.73,30.66,30.57,30.46,30.62,30.59,30.46,30.30,30.53,30.51,29.99,30.38,30.29,30.04,30.23,29.67,29.96,29.44,29.59,29.78,30.06,30.17,30.28,30.49,30.42,30.48,30.43,30.31,30.17,30.35,30.21,30.09,30.00,30.14,29.84,29.69,30.10,30.03,29.83,29.47,29.78,29.76,29.65,29.53,29.86,29.70,29.43,29.82,30.01,29.89,29.78,29.90,30.20,29.96,30.20,30.17,30.20,29.80,30.17,30.30,30.13,30.05,30.27,30.26,29.97,30.29,30.39,30.17,30.16,30.28,30.30,30.25,30.31,30.42,30.27,30.39,30.50,30.45,30.48,30.69,30.41,30.58,30.56,30.37,30.64,30.42,30.48,30.12,30.24,30.41,30.34,30.00,30.41,30.44,30.31,30.26,30.36,30.37,30.50,30.54,30.59,30.50,30.43,30.44,30.45,30.37,30.52,30.58,30.39,30.44,30.40,30.31,30.31,30.39,30.43,30.50,30.43,30.48,30.42,30.35,30.15,30.22,30.31,29.94,29.77,30.27,30.19,29.67,29.97,29.43,29.60,29.72,29.96,29.56,29.84,29.34,29.03,29.49,29.00,29.45,29.21,29.58,29.60,28.92,29.02,29.57,29.48,29.07,29.50,29.89,29.86,29.49,29.72,29.66,29.06,29.11,29.65,29.47,28.75,29.24,29.54,29.43,28.94,29.27,29.55,29.29,29.01,29.58,29.11,28.75,28.66,29.14,29.00,28.39,28.94,29.08,28.81,28.54,28.93,29.13,28.70,28.56,29.13,28.86,28.65,28.98,29.16,28.96,28.89,28.97,29.32,29.09,29.36,29.36,29.05,29.16,28.99,28.68,28.75,28.90,28.69,28.66,28.55,28.56,28.35,28.02,28.38,28.11,28.09,28.42,28.45,28.07,28.23,28.53,28.53,28.03,28.61,28.86,28.49,28.59,28.98,28.98,28.67,28.91,29.43,29.24,29.08,29.46,29.28,29.14,28.89,28.71,28.68,28.43,27.96,28.13,28.05,28.19,27.51,28.02,27.85,27.95,27.78,27.89,27.28,28.44,28.17,28.33,28.03,28.88,28.58,27.96,28.49,29.12,28.58,28.29,29.08,29.02,28.63,28.59,29.20,28.86,28.72,29.18,29.27,28.97,29.13,29.57,29.60,29.73,29.31,29.80,29.67,29.20,29.21,29.63,29.13,28.74,29.43,29.50,28.93,28.92,29.59,29.40,28.90,29.14,29.61,29.22,29.20,29.24,28.92,28.70,28.70,28.81,28.39,28.85,28.98,28.76,28.89,29.24,29.55,29.08,29.69,29.59,29.01,29.11,29.11,28.79,28.72,28.68,28.63,28.11,27.86,28.25,28.14,27.43,28.02,28.40,28.30,28.28,28.38,28.76,28.40,28.44,28.49,28.58,28.79,28.73,29.00,28.73,29.05,28.66,28.92,29.19,29.17,29.04,29.21,29.40,29.08,29.07,29.50,29.43,29.32,29.32,29.09,28.88,28.59,28.70,28.57,28.56,28.95,28.45,27.76,28.24,28.87,28.20,28.14,28.15,28.00,28.03,28.15,28.42,28.47,28.12,28.56,28.77,28.67,28.64,28.96,29.00,28.64,28.99,29.11,29.10,29.12,29.49,29.38,29.12,29.54,29.49,29.25,29.42,29.96,29.69,30.01,29.81,29.41,29.21,29.55,29.57,29.32,29.45,29.35,29.59,29.51,29.29,29.63,29.53,29.03,29.48,29.19,28.88,28.98,29.31,28.80,29.08,29.43,28.81,28.73,28.82,29.13,28.65,28.77,28.82,28.98,28.65,28.75,29.06,28.93,28.89,28.80,28.87,29.10,28.77,28.81,29.10,29.03,28.71,29.03,29.26,29.10,28.96,29.36,29.52,29.49,29.19,29.86,29.77,29.24,29.80,29.67,29.73,29.31,29.22,29.19,29.12,28.65,28.86,28.89,28.51,28.47,28.55,28.31,28.16,28.43,28.39,27.85,28.30,28.64,28.35,28.22,28.50,28.86,28.88,28.55,28.52,29.06,28.65,28.19,28.18,28.77,28.29,28.04,28.41,28.54,28.34,28.28,28.51,28.57,28.56,28.69,29.02,28.97,29.11,29.24,29.43,29.77,29.88,29.83,29.94,29.65,29.92,29.57,29.27,29.63,29.66,29.27,29.25,29.64,29.75,29.38,28.77,29.00,29.36,28.67,28.59,29.27,29.38,28.85,29.14,29.63,29.37,29.88,29.82,29.96,30.15,30.36,30.03,30.39,30.26,30.30,30.62,30.49,30.48,30.48,30.48,30.19,30.15,30.42,29.99,30.36,30.25,30.22,29.72,29.73,30.04,29.75,29.72,29.50,29.31,29.73,29.47,29.31,29.41,29.79,29.47,29.18,29.64,29.91,29.37,29.49,29.95,29.90,29.52,29.83,30.23,30.15,30.08,30.21,30.13,29.99,29.59,29.87,29.90,29.33,29.64,29.91,29.86,29.57,29.68,30.04,29.91,29.69,29.88,29.92,29.88,29.88,30.06,29.83,29.76,30.11,30.25,30.32,30.38,30.03,30.36,30.43,30.10,30.02,30.52,30.44,30.22,30.43,30.56,30.29,30.12,30.35,30.38,30.34,30.24,30.45,30.37,30.25,30.29,30.38,26.24,24.92,22.60,22.11,20.96,19.99,20.00,19.54,18.33,17.00,18.25,17.38,15.49,16.56,16.76,16.40,15.60,14.84,13.14,11.34,10.33,9.92,10.59,10.75,8.89,8.02,6.19,6.14,5.95,5.30,5.70,5.66,4.81,4.67,5.24,5.06,4.27,4.26,4.61,5.14,4.74,4.19,5.02,5.22,4.76,4.55,5.21,5.45,4.71,4.93,5.64,5.41,4.61,5.21,5.90,5.20,5.89,6.00,6.30,5.95,6.41,6.23,5.65,5.99,6.41,5.97,5.74,6.10,6.37,5.86,5.72,6.38,6.32,5.80,6.01,6.59,6.05,5.83,6.53,6.75,6.24,6.94,6.78,7.15,6.53,6.36,6.24,6.10,5.54,5.19,5.16,6.02,5.93,5.67,5.94,6.31,6.13,5.89,6.55,6.56,6.64,7.78,7.73,7.60,7.07,7.24,6.90,6.59,6.61,6.48,5.95,6.72,6.58,6.15,6.75,6.87,6.24,6.24,5.82,5.53,6.09,6.31,5.19,5.19,6.09,5.47,4.79,5.10,5.40,4.70,5.17,4.63,4.97,5.29,5.66,5.55,6.01,5.59,5.57,5.94,5.93,6.08,5.96,6.38,6.23,5.72,5.88,6.43,5.95,5.88,6.30,6.43,6.02,5.59,5.55,5.89,5.60,5.02,5.37,5.55,5.05,4.94,5.62,5.23,4.63,4.94,5.35,4.96,4.61,4.54,4.13,4.43,3.68,3.90,3.66,3.56,4.17,3.97,3.86,4.26,4.51,4.20,4.25,4.73,4.84,4.67,4.84,5.32,5.33,5.25,5.38,5.73,6.10,5.89,7.11,6.45,5.95,5.80,5.95,5.56,5.40,5.32,5.10,4.75,4.84,4.83,4.29,4.29,4.56,3.98,3.52,3.93,3.78,3.35,3.10,3.52,3.21,2.77,3.03,3.37,2.88,2.66,3.04,3.14,2.79,2.88,3.40,3.40,2.97,3.01,2.73,2.66,2.57,2.28,2.19,2.07,2.02,1.75,1.63,1.62,1.48,1.24,1.15,1.17,1.02,0.85,0.77,0.90,1.02,1.42,1.54,1.84,1.48,1.30,1.82,1.95,1.57,1.73,2.15,2.10,1.95,2.17,2.48,2.33,2.36,2.77,2.90,2.82,2.96,3.39,3.58,3.42,3.41,3.43,3.19,2.87,2.93,2.95,2.66,2.43,2.63,2.54,2.09,2.13,2.32,2.03,1.72,1.98,2.17,1.85,1.86,1.89,1.69,1.31,1.24,1.57,1.57,1.68,2.11,2.30,1.95,2.04,2.56,2.54,2.99,2.98,2.91,2.70,2.34,2.30,2.38,2.10,1.82,1.97,2.01,1.55,1.66,1.26,1.09,1.31,1.28,1.24,1.90,2.39,1.64,2.06,2.27,2.27,2.67,2.59,2.54,2.54,2.83,3.07,2.97,3.54,3.29,2.97,3.35,3.45,2.97,2.93,3.51,3.32,2.97,3.00,2.78,2.57,2.48,2.44,2.07,2.04,2.10,1.84,1.43,1.56,1.77,1.44,1.12,1.42,1.68,1.42,1.91,1.93,2.23,1.87,2.39,2.32,1.92,2.22,2.55,2.41,2.36,2.76,2.88,2.55,2.89,3.27,3.20,3.03,3.52,3.87,3.62,3.71,4.21,4.32,4.90,4.50,3.85,3.73,4.12,3.81,3.33,3.46,3.54,3.05,2.89,3.39,3.42,2.85,3.09,3.46,2.87,2.79,3.36,3.56,3.16,3.53,3.99,3.75,3.63,4.29,4.44,4.04,4.14,4.87,4.89,4.48,4.95,5.65,5.46,5.37,5.05,5.50,5.61,5.00,5.12,5.61,5.30,4.76,5.36,5.65,4.93,4.81,5.48,5.44,5.02,5.07,5.70,5.55,5.17,5.51,5.75,5.52,5.01,5.13,5.27,4.73,4.48,4.91,4.92,4.13,4.21,4.44,4.24,3.77,4.09,4.32,3.70,3.51,4.11,4.32,3.67,4.08,4.34,4.25,3.34,3.62,3.38,2.73,3.11,3.37,3.07,2.85,3.22,3.53,3.10,3.23,3.64,3.75,3.51,3.86,4.28,3.97,4.06,4.66,4.71,4.56,5.05,5.38,5.21,5.41,5.19,5.32,4.97,4.59,4.73,4.74,4.18,4.05,4.30,4.01,3.53,3.19,3.04,3.49,3.53,3.46,3.59,4.01,4.02,3.91,4.39,4.66,5.24,5.64,5.77,6.27,6.20,6.12,6.95,7.08,6.98,7.97,8.40,8.20,8.71,8.28,7.99,8.35,8.53,8.09,8.70,9.50,8.37,8.04,8.69,8.18,7.58,6.96,6.66,6.05,6.61,6.51,6.02,6.04,6.48,6.27,5.74,6.13,6.63,6.24,6.00,6.46,6.69,6.06,6.29,6.97,7.16,6.47,6.92,7.19,7.41,6.85,7.85,7.91,7.05,7.38,8.19,7.66,7.22,7.94,8.68,7.84,7.89,8.67,8.94,8.33,8.65,9.61,9.48,8.94,9.30,10.77,10.86,10.85,9.56,9.67,10.66,9.98,9.47,10.15,10.73,9.99,9.13,10.01,9.91,9.32,9.13,9.80,9.69,8.70,9.02,9.81,9.28,8.77,9.54],[31.02,30.85,30.66,30.71,30.58,30.40,30.59,30.57,30.46,30.32,30.51,30.54,30.06,30.32,30.23,30.02,30.21,29.69,30.01,29.50,29.69,29.86,30.02,30.10,30.13,30.37,30.29,30.43,30.45,30.26,30.14,30.37,30.28,30.13,29.99,30.09,29.91,29.76,30.09,30.03,29.81,29.63,29.86,29.78,29.70,29.63,29.89,29.73,29.42,29.82,30.00,29.87,29.78,29.90,30.19,30.02,30.25,30.20,30.24,29.80,30.18,30.27,30.15,30.10,30.25,30.25,29.97,30.31,30.39,30.14,30.21,30.29,30.29,30.25,30.30,30.42,30.23,30.35,30.50,30.54,30.44,30.68,30.46,30.62,30.57,30.35,30.59,30.34,30.43,30.13,30.23,30.42,30.30,30.01,30.36,30.45,30.29,30.22,30.37,30.44,30.48,30.57,30.57,30.48,30.47,30.43,30.45,30.39,30.49,30.57,30.36,30.47,30.46,30.37,30.36,30.46,30.43,30.51,30.42,30.44,30.44,30.36,30.09,30.24,30.34,29.94,29.83,30.26,30.18,29.68,30.00,29.51,29.69,29.77,29.97,29.61,29.91,29.36,29.01,29.50,29.03,29.47,29.09,29.55,29.61,28.78,28.92,29.61,29.40,29.03,29.50,29.90,29.91,29.43,29.80,29.72,28.99,29.19,29.72,29.40,28.71,29.34,29.63,29.40,28.87,29.28,29.69,29.38,29.05,29.62,29.10,28.74,28.64,29.20,29.01,28.42,29.01,29.15,28.80,28.51,28.99,29.16,28.65,28.38,29.15,28.95,28.50,28.88,29.16,28.89,28.74,28.86,29.28,29.08,29.33,29.28,28.97,29.20,29.00,28.58,28.60,28.86,28.68,28.62,28.48,28.62,28.46,27.99,28.37,28.35,28.10,28.40,28.51,28.09,28.23,28.60,28.52,28.05,28.61,28.97,28.41,28.70,28.95,29.11,28.67,29.02,29.45,29.34,29.04,29.67,29.52,29.19,28.94,28.88,28.92,28.54,28.07,28.38,28.17,28.34,27.79,28.17,28.14,28.26,28.00,28.34,28.19,28.03,28.42,28.54,28.29,29.02,28.66,28.12,28.68,29.26,28.69,28.37,29.26,29.23,28.69,28.79,29.34,28.92,28.83,29.41,29.38,28.93,29.17,29.67,29.74,29.81,29.40,29.87,29.73,29.22,29.31,29.68,29.18,28.75,29.49,29.54,28.93,29.02,29.63,29.42,28.96,29.14,29.69,29.31,29.14,29.18,28.95,28.76,28.81,28.81,28.48,28.85,29.14,28.93,28.97,29.18,29.65,29.16,29.80,29.68,29.13,29.17,29.12,28.90,28.83,28.83,28.74,28.37,28.13,28.46,28.43,27.90,28.30,28.24,28.44,28.29,27.68,27.95,28.56,28.64,28.77,28.74,28.82,28.84,28.92,28.87,29.08,28.81,28.92,29.31,29.24,28.92,29.20,29.46,29.22,29.16,29.60,29.46,29.42,29.39,29.23,29.00,28.81,28.88,28.77,28.74,29.04,28.59,28.10,28.46,28.96,28.23,28.34,28.29,28.87,27.92,28.55,28.47,28.73,28.38,28.75,29.06,28.82,28.71,29.10,29.24,28.82,29.08,29.22,29.27,29.17,29.50,29.41,29.16,29.60,29.68,29.34,29.48,30.01,29.79,30.06,29.91,29.50,29.30,29.73,29.66,29.30,29.57,29.64,29.68,29.49,29.55,29.78,29.61,29.47,29.75,29.34,29.09,29.26,29.45,29.07,29.11,29.53,29.00,29.03,28.91,29.34,28.88,28.75,28.93,29.14,28.63,28.85,29.17,28.96,28.99,28.73,28.81,29.22,28.76,28.87,29.15,29.03,28.73,29.10,29.30,29.18,29.00,29.41,29.59,29.58,29.27,29.88,29.91,29.36,29.88,29.72,29.79,29.43,29.29,29.28,29.19,28.71,28.98,28.96,28.61,28.61,28.69,28.35,28.40,28.61,28.47,27.99,28.45,28.65,28.55,28.32,28.42,29.13,29.12,28.35,28.71,29.19,28.73,28.26,28.55,28.84,28.32,28.19,28.67,28.61,28.39,28.47,28.70,28.66,28.75,28.90,29.22,29.05,29.27,29.43,29.51,29.82,29.94,29.90,30.05,29.84,30.02,29.70,29.41,29.74,29.79,29.42,29.45,29.72,29.84,29.46,28.83,29.01,29.45,28.85,28.71,29.40,29.53,29.00,29.38,29.76,29.52,29.95,29.84,30.05,30.10,30.33,29.97,30.44,30.31,30.26,30.65,30.52,30.44,30.49,30.45,30.16,30.01,30.43,29.81,30.39,30.25,30.21,29.68,29.73,30.07,29.73,29.65,29.47,29.27,29.64,29.44,29.33,29.41,29.70,29.43,29.35,29.70,29.87,29.49,29.60,29.91,29.91,29.55,29.89,30.22,30.20,30.06,30.21,30.11,30.03,29.57,29.82,29.95,29.46,29.63,29.91,29.82,29.61,29.65,30.09,29.90,29.68,29.88,29.95,29.88,29.84,30.11,29.84,29.75,30.12,30.32,30.38,30.43,30.04,30.37,30.47,30.14,30.01,30.56,30.49,30.26,30.43,30.60,30.31,30.13,30.39,30.40,30.33,30.22,30.44,30.38,30.25,30.18,30.37,26.33,24.57,22.18,21.97,20.59,19.44,19.55,19.11,17.99,17.15,17.73,17.01,15.23,16.22,16.44,15.90,15.03,14.67,12.53,11.50,10.51,9.84,9.96,10.51,8.61,8.01,6.23,6.24,5.89,5.30,5.59,5.59,4.88,4.70,5.21,5.11,4.54,4.48,4.83,5.06,4.80,4.33,5.04,5.20,4.67,4.64,5.14,5.35,4.83,4.89,5.60,5.35,4.86,5.25,5.95,5.40,5.97,6.13,6.39,5.90,6.41,6.31,5.67,5.98,6.43,6.02,5.67,6.09,6.36,5.88,5.68,6.34,6.25,5.79,5.98,6.57,6.10,5.83,6.67,6.80,6.28,7.12,6.79,7.19,6.47,6.42,6.26,6.08,5.58,5.15,5.17,6.00,5.90,5.60,5.91,6.37,6.17,5.91,6.45,6.68,6.81,8.21,8.29,7.82,7.49,7.58,7.12,6.72,7.03,6.87,6.12,6.94,6.79,6.30,6.75,7.07,6.38,6.26,5.87,5.62,6.12,6.32,5.27,5.25,6.25,5.46,4.91,5.28,5.57,4.80,5.30,4.77,5.13,5.37,5.86,5.55,6.15,5.78,5.68,6.22,6.21,6.15,6.00,6.41,6.31,5.73,5.99,6.42,5.94,5.94,6.28,6.37,5.99,5.58,5.58,5.90,5.61,5.02,5.23,5.52,5.06,4.90,5.65,5.25,4.70,4.92,5.38,5.06,4.60,4.65,4.18,4.33,3.79,3.96,3.79,3.69,4.18,4.11,3.93,4.36,4.46,4.27,4.36,4.71,4.82,4.88,4.95,5.29,5.42,5.36,5.51,5.75,6.18,6.01,7.29,6.46,5.94,5.77,5.94,5.61,5.47,5.31,5.16,4.86,4.86,4.79,4.36,4.29,4.50,4.18,3.74,4.06,3.95,3.45,3.25,3.56,3.34,2.90,3.19,3.46,3.11,2.77,3.23,3.37,2.96,3.04,3.57,3.62,3.21,3.16,2.84,2.79,2.78,2.47,2.27,2.25,2.12,1.93,1.77,1.75,1.70,1.39,1.23,1.26,1.24,0.99,0.80,0.76,0.85,1.21,1.47,1.67,1.33,1.32,1.79,1.82,1.58,1.79,2.19,2.14,2.04,2.36,2.54,2.48,2.57,2.92,3.06,2.96,3.16,3.56,3.72,3.55,3.57,3.51,3.20,3.06,3.15,3.08,2.76,2.68,2.74,2.59,2.21,2.31,2.41,2.07,1.71,2.00,2.13,1.73,1.83,1.82,1.48,1.23,1.25,1.60,1.59,1.71,2.21,2.49,2.10,2.17,2.64,2.68,3.13,3.06,3.06,2.87,2.50,2.50,2.60,2.26,1.97,2.15,2.21,1.72,1.79,1.37,1.14,1.44,1.39,1.34,2.00,2.54,1.74,2.10,2.39,2.28,2.72,2.63,2.56,2.49,2.90,3.06,2.96,3.53,3.25,3.02,3.42,3.40,2.94,3.11,3.50,3.26,2.94,3.10,2.80,2.58,2.60,2.57,2.15,2.10,2.17,1.94,1.45,1.65,1.85,1.58,1.20,1.54,1.72,1.54,1.97,2.01,2.34,2.00,2.50,2.42,1.98,2.39,2.67,2.42,2.44,2.84,2.97,2.60,3.01,3.38,3.33,3.21,3.59,3.85,3.72,3.75,4.23,4.27,4.86,4.41,3.88,3.70,4.08,3.88,3.42,3.49,3.44,3.10,2.84,3.33,3.39,2.85,3.02,3.42,2.94,2.72,3.26,3.57,3.13,3.57,4.12,3.80,3.62,4.35,4.54,4.18,4.24,4.93,4.95,4.56,5.12,5.66,5.54,5.48,5.08,5.50,5.64,5.04,5.20,5.62,5.38,4.83,5.35,5.74,5.04,4.79,5.51,5.56,5.02,5.06,5.86,5.63,5.10,5.61,5.89,5.52,4.98,5.01,5.17,4.75,4.49,4.83,4.81,4.24,4.25,4.47,4.29,3.72,4.13,4.32,3.71,3.49,4.09,4.32,3.61,4.02,4.25,3.98,3.34,3.64,3.49,2.78,3.06,3.32,3.09,2.98,3.27,3.50,3.14,3.34,3.69,3.81,3.52,3.89,4.20,4.13,4.15,4.53,4.65,4.62,5.18,5.59,5.33,5.52,5.17,5.45,4.95,4.57,4.80,4.75,4.25,4.24,4.38,4.30,3.62,3.28,3.08,3.54,3.57,3.35,3.50,4.14,4.00,3.97,4.44,4.65,5.30,5.80,5.95,6.43,6.49,6.35,7.25,7.37,7.50,8.43,8.94,8.73,9.32,8.82,8.30,8.76,9.16,8.58,9.49,10.24,8.88,8.30,9.05,8.63,7.80,7.30,6.91,6.26,6.71,6.63,6.14,6.12,6.58,6.34,5.84,6.27,6.75,6.35,6.06,6.65,6.87,6.22,6.63,7.28,7.38,6.76,7.23,7.34,7.77,7.15,8.21,8.20,7.16,7.74,8.55,7.86,7.38,8.28,9.02,8.06,8.22,9.17,9.31,8.60,9.16,10.50,9.98,9.36,10.13,11.61,11.83,11.75,10.26,10.45,11.88,10.69,10.05,11.09,11.81,10.67,9.67,11.04,11.10,9.74,9.71,10.78,10.40,9.07,9.71,10.60,9.80,9.14,10.07],[30.90,30.77,30.67,30.66,30.59,30.39,30.64,30.57,30.47,30.29,30.55,30.48,29.91,30.26,30.17,29.97,30.17,29.67,30.04,29.63,29.93,30.04,30.10,30.17,30.25,30.42,30.42,30.45,30.40,30.29,30.08,30.33,30.19,30.07,29.92,30.12,29.87,29.73,29.98,30.00,29.76,29.60,29.76,29.71,29.68,29.58,29.86,29.64,29.36,29.80,29.88,29.79,29.68,29.89,30.03,29.94,30.12,30.08,30.14,29.79,30.17,30.21,30.11,30.10,30.22,30.14,29.97,30.23,30.27,30.09,30.13,30.20,30.17,30.17,30.22,30.33,30.18,30.37,30.41,30.42,30.44,30.52,30.35,30.52,30.45,30.34,30.59,30.30,30.40,30.05,30.13,30.31,30.19,29.99,30.24,30.29,30.18,30.13,30.31,30.33,30.35,30.57,30.52,30.40,30.43,30.45,30.38,30.33,30.45,30.51,30.27,30.38,30.36,30.20,30.27,30.35,30.34,30.38,30.33,30.34,30.31,30.23,30.05,30.17,30.22,29.84,29.87,30.24,30.14,29.60,29.98,29.51,29.69,29.78,30.00,29.57,29.84,29.32,29.01,29.35,28.94,29.34,28.98,29.50,29.50,28.80,28.85,29.51,29.40,28.98,29.42,29.80,29.78,29.41,29.71,29.57,28.94,29.09,29.62,29.39,28.65,29.20,29.55,29.39,28.76,29.26,29.53,29.25,28.88,29.55,28.90,28.61,28.51,29.24,28.96,28.23,28.82,29.19,28.63,28.34,29.02,29.13,28.53,28.39,29.12,28.80,28.32,28.83,29.07,28.71,28.57,28.77,29.21,28.87,29.24,29.02,28.88,28.92,28.77,28.43,28.51,28.58,28.48,28.31,28.40,28.33,28.16,27.76,28.22,28.01,27.82,28.25,28.27,27.80,27.99,28.42,28.30,27.79,28.41,28.72,28.19,28.36,28.79,28.91,28.48,28.93,29.44,29.23,28.91,29.44,29.34,29.12,28.70,28.53,28.72,28.25,27.82,28.08,28.18,28.03,27.30,28.21,27.95,28.18,27.69,28.25,27.91,28.42,27.88,28.45,28.20,29.17,28.69,28.16,28.65,29.24,28.70,28.40,29.28,29.13,28.62,28.67,29.30,28.82,28.66,29.28,29.32,28.84,29.01,29.60,29.66,29.74,29.39,29.79,29.75,29.15,29.42,29.68,29.23,28.72,29.53,29.63,28.95,28.94,29.71,29.49,28.98,29.27,29.63,29.28,29.14,29.14,28.96,28.97,28.67,28.67,28.30,28.91,28.99,28.69,28.94,29.27,29.55,29.08,29.65,29.69,29.16,29.13,29.20,28.82,28.58,28.71,28.63,28.10,27.88,28.17,27.70,27.57,28.21,28.07,27.90,28.13,27.89,28.27,28.25,28.27,28.43,28.22,28.61,28.63,28.75,28.53,28.97,28.60,28.80,29.22,29.13,28.89,29.15,29.40,29.13,29.16,29.49,29.40,29.28,29.32,29.00,28.93,28.69,28.49,28.44,28.54,28.57,28.34,28.35,28.44,28.66,28.01,28.09,27.98,28.11,27.89,27.99,28.21,28.31,27.95,28.43,28.65,28.43,28.42,28.81,28.77,28.48,28.86,29.01,28.80,29.09,29.42,29.27,29.02,29.55,29.64,29.18,29.40,30.01,29.76,30.04,29.86,29.48,29.31,29.64,29.57,29.21,29.41,29.46,29.39,29.22,29.39,29.60,29.23,29.08,29.55,29.07,29.00,29.05,29.32,28.72,29.04,29.48,28.66,28.66,28.91,29.08,28.50,28.65,28.78,28.86,28.44,28.68,28.98,28.80,28.74,28.67,28.78,28.94,28.52,28.65,29.08,28.98,28.57,29.05,29.23,29.05,28.92,29.40,29.55,29.52,29.32,29.92,29.94,29.35,29.84,29.73,29.75,29.50,29.35,29.28,29.15,28.77,28.84,28.82,28.37,28.26,28.40,28.17,27.95,28.19,28.18,27.60,28.08,28.48,28.06,28.00,28.27,28.84,28.96,28.35,28.59,28.82,28.48,27.91,28.05,28.64,28.04,27.79,28.23,28.24,28.08,28.18,28.37,28.27,28.59,29.04,29.22,28.99,29.37,29.60,29.49,29.80,29.87,29.89,29.95,29.87,30.02,29.69,29.55,29.73,29.78,29.35,29.63,29.69,29.75,29.24,28.58,28.90,29.32,28.45,28.23,29.23,29.39,28.85,29.11,29.70,29.42,29.94,29.85,30.03,30.17,30.39,30.13,30.44,30.33,30.31,30.61,30.48,30.45,30.48,30.45,30.29,30.15,30.40,29.94,30.33,30.20,30.18,29.69,29.62,29.98,29.70,29.53,29.30,29.25,29.66,29.44,29.30,29.53,29.73,29.53,29.39,29.71,29.94,29.52,29.67,30.05,29.97,29.64,30.00,30.28,30.17,30.07,30.19,30.11,29.94,29.58,29.79,29.86,29.47,29.56,29.78,29.85,29.60,29.59,29.99,29.90,29.58,29.73,29.89,29.81,29.75,29.99,29.69,29.65,30.01,30.21,30.29,30.34,29.96,30.31,30.45,30.05,30.07,30.52,30.45,30.17,30.44,30.56,30.28,30.08,30.36,30.38,30.30,30.20,30.42,30.36,30.15,30.19,30.34,26.58,25.07,23.09,22.60,21.26,20.11,19.79,19.30,18.38,16.93,17.96,17.27,15.11,16.18,16.53,16.10,15.55,15.07,12.64,11.21,10.75,9.85,10.20,10.74,8.89,8.12,6.45,6.49,6.37,5.59,6.07,6.10,5.26,5.07,5.73,5.55,4.84,4.95,5.09,5.70,5.21,4.83,5.47,5.82,5.14,5.05,5.70,5.94,5.29,5.28,5.99,5.73,4.98,5.60,6.34,5.73,6.37,6.55,6.75,6.41,6.90,6.76,6.13,6.59,6.93,6.45,6.18,6.66,6.87,6.31,6.26,7.03,6.72,6.32,6.57,7.00,6.60,6.32,7.18,7.34,6.75,7.43,7.27,7.55,6.87,6.81,6.67,6.50,5.89,5.70,5.54,6.35,6.34,5.88,6.17,6.77,6.63,6.27,6.96,7.19,7.07,7.98,8.18,7.79,7.52,7.81,7.34,6.92,7.01,6.89,6.39,7.12,6.99,6.45,7.06,7.13,6.58,6.61,6.12,5.77,6.39,6.59,5.31,5.45,6.42,5.77,4.94,5.46,5.82,5.02,5.58,4.95,5.49,5.76,6.15,6.04,6.48,5.99,5.97,6.38,6.23,6.49,6.33,6.84,6.73,6.23,6.32,6.85,6.42,6.34,6.81,6.88,6.61,6.18,6.11,6.36,6.03,5.59,5.71,6.00,5.48,5.35,6.14,5.71,5.04,5.27,5.77,5.43,5.08,4.86,4.32,4.77,4.07,4.26,4.00,3.95,4.53,4.37,4.28,4.75,4.95,4.71,4.76,5.24,5.34,5.19,5.33,5.81,5.84,5.68,5.82,6.08,6.42,6.30,7.44,6.76,6.35,6.07,6.26,6.06,5.79,5.73,5.48,5.13,5.39,5.25,4.72,4.62,4.90,4.54,3.98,4.34,4.30,3.73,3.47,3.85,3.58,3.13,3.35,3.69,3.18,2.96,3.25,3.49,2.99,3.09,3.58,3.60,3.09,3.06,2.75,2.66,2.68,2.44,2.10,2.20,2.20,1.91,1.70,1.83,1.83,1.43,1.28,1.52,1.40,1.07,1.01,0.85,0.77,0.85,1.09,1.30,1.15,1.14,1.47,1.66,1.48,1.68,1.99,2.08,2.01,2.25,2.53,2.53,2.58,2.87,3.04,3.01,3.15,3.58,3.78,3.66,3.67,3.63,3.44,3.15,3.17,3.12,2.85,2.77,2.82,2.67,2.22,2.29,2.58,2.05,1.78,2.04,2.18,1.75,1.87,1.79,1.44,1.29,1.37,1.63,1.79,1.81,2.19,2.50,2.23,2.22,2.75,2.80,3.24,3.22,3.20,2.97,2.72,2.64,2.75,2.48,2.11,2.34,2.43,1.89,2.01,1.67,1.34,1.64,1.63,1.47,2.19,2.80,1.90,2.26,2.60,2.39,2.80,2.69,2.52,2.54,2.95,3.20,2.93,3.53,3.17,2.91,3.25,3.28,2.82,2.87,3.26,2.98,2.65,2.73,2.53,2.26,2.35,2.34,2.08,1.85,2.13,1.92,1.32,1.67,1.95,1.70,1.31,1.83,2.01,1.83,2.37,2.24,2.55,2.21,2.63,2.59,2.25,2.44,2.67,2.55,2.40,2.78,2.97,2.58,2.80,3.25,3.24,3.02,3.34,3.69,3.56,3.57,3.98,4.19,4.77,4.42,3.76,3.79,4.17,3.80,3.45,3.64,3.65,3.15,2.96,3.54,3.54,2.97,3.34,3.58,3.08,3.00,3.61,3.72,3.39,3.81,4.34,4.01,3.79,4.66,4.80,4.39,4.44,5.20,5.23,4.85,5.34,5.95,5.73,5.65,5.38,5.75,5.80,5.33,5.46,5.87,5.57,5.09,5.65,5.90,5.23,5.14,5.86,5.80,5.34,5.50,6.25,6.13,5.76,6.03,6.34,6.06,5.49,5.60,5.71,5.17,4.94,5.22,5.22,4.52,4.56,4.75,4.63,3.99,4.45,4.59,3.93,3.74,4.38,4.57,3.90,4.38,4.48,4.12,3.50,3.86,3.66,2.98,3.31,3.62,3.28,3.21,3.48,3.86,3.34,3.53,3.97,4.05,3.73,4.12,4.55,4.17,4.31,5.03,5.26,4.88,5.50,5.94,5.59,5.92,5.64,5.69,5.39,4.91,5.18,5.03,4.45,4.28,4.51,4.36,3.71,3.34,3.23,3.72,3.73,3.65,3.76,4.27,4.33,4.15,4.69,4.99,5.51,6.02,6.13,6.60,6.60,6.69,7.45,7.68,7.56,8.48,9.06,8.87,9.41,9.04,8.67,8.91,9.23,8.73,9.38,10.16,9.08,8.59,9.25,8.84,8.12,7.48,7.14,6.53,7.19,6.97,6.52,6.70,7.02,6.70,6.23,6.79,7.14,6.71,6.55,7.18,7.18,6.47,6.91,7.59,7.59,7.01,7.38,7.61,7.78,7.18,8.26,8.30,7.49,7.70,8.63,8.25,7.61,8.36,9.17,8.25,8.44,9.29,9.42,8.74,9.17,10.29,10.16,9.46,10.01,11.54,11.64,11.68,10.18,10.45,11.85,10.66,10.07,10.96,11.70,10.66,9.84,10.78,10.90,9.88,9.75,10.66,10.39,9.20,9.70,10.54,9.76,9.34,10.15],[30.79,30.71,30.52,30.55,30.42,30.29,30.50,30.41,30.32,30.24,30.48,30.40,29.92,30.23,30.11,29.91,30.11,29.76,30.04,29.73,29.83,29.95,30.05,30.23,30.29,30.43,30.34,30.38,30.30,30.17,29.98,30.21,30.09,29.92,29.81,29.91,29.76,29.65,29.98,29.90,29.73,29.52,29.66,29.55,29.71,29.56,29.74,29.65,29.45,29.75,29.82,29.88,29.59,29.76,30.01,29.90,30.11,30.10,30.15,29.80,30.16,30.22,30.02,30.03,30.14,30.09,29.88,30.10,30.22,29.95,30.00,30.10,30.07,30.06,30.07,30.24,30.15,30.23,30.30,30.36,30.28,30.46,30.33,30.49,30.45,30.27,30.52,30.20,30.33,29.97,30.00,30.19,30.07,29.84,30.16,30.23,30.09,29.98,30.20,30.25,30.29,30.50,30.48,30.27,30.33,30.38,30.36,30.24,30.37,30.36,30.07,30.30,30.29,30.05,30.15,30.33,30.25,30.31,30.22,30.30,30.24,30.12,29.93,30.06,30.14,29.77,29.78,30.15,30.00,29.49,29.98,29.49,29.67,29.74,29.99,29.59,29.89,29.25,28.95,29.40,28.98,29.36,28.89,29.47,29.55,28.79,28.71,29.51,29.40,28.90,29.40,29.83,29.86,29.42,29.74,29.65,28.90,29.09,29.75,29.36,28.73,29.36,29.56,29.40,28.86,29.42,29.58,29.29,29.00,29.61,29.11,28.81,28.46,29.32,29.04,28.12,29.13,29.16,28.47,28.51,29.12,29.13,28.47,28.33,29.00,28.87,28.36,28.78,29.00,28.72,28.51,28.68,29.21,28.75,29.16,29.02,28.71,28.94,28.76,28.36,28.39,28.58,28.36,28.21,28.33,28.41,28.16,27.88,28.37,28.09,27.77,28.43,28.42,27.80,28.04,28.52,28.30,27.75,28.51,28.75,28.20,28.42,28.90,28.91,28.51,28.97,29.51,29.33,29.00,29.62,29.48,29.14,28.71,28.63,28.74,28.21,27.63,28.22,28.00,27.97,27.36,28.03,27.79,27.87,27.66,28.10,27.69,28.17,28.38,28.02,28.19,29.02,28.68,28.15,28.54,29.24,28.55,28.32,29.24,29.08,28.55,28.67,29.21,28.87,28.65,29.19,29.29,28.94,29.13,29.61,29.65,29.74,29.43,29.70,29.67,29.14,29.35,29.54,29.15,28.67,29.47,29.43,28.88,28.95,29.52,29.34,28.71,29.09,29.52,29.10,29.07,29.11,29.04,28.71,28.58,28.61,28.19,28.67,28.98,28.58,28.84,29.15,29.50,28.93,29.70,29.59,29.23,29.11,28.95,28.78,28.45,28.71,28.48,28.09,27.77,28.11,27.66,27.37,28.03,27.93,27.67,27.74,27.65,27.92,27.95,28.29,28.59,28.03,28.64,28.60,28.62,28.29,28.97,28.70,28.55,29.21,29.19,28.73,29.10,29.49,29.13,28.90,29.49,29.42,29.43,29.22,29.09,29.08,28.48,28.43,28.48,28.58,28.30,28.06,27.98,28.15,28.26,27.84,27.73,27.67,27.91,27.60,27.74,27.95,28.17,27.78,28.23,28.42,28.20,28.25,28.54,28.66,28.30,28.59,28.84,28.44,29.03,29.42,29.12,28.89,29.57,29.64,29.06,29.39,29.93,29.72,29.90,29.76,29.41,29.20,29.61,29.40,28.99,29.46,29.39,29.28,29.06,29.42,29.38,29.04,29.05,29.39,28.85,28.82,29.11,29.18,28.61,28.89,29.36,28.58,28.63,28.77,29.07,28.59,28.45,28.72,28.88,28.36,28.60,28.95,28.78,28.71,28.62,28.59,28.99,28.48,28.72,29.07,28.93,28.58,29.09,29.25,29.08,28.92,29.42,29.56,29.45,29.25,29.85,29.83,29.38,29.84,29.65,29.69,29.39,29.33,29.29,29.13,28.61,28.89,28.83,28.41,28.38,28.45,28.31,28.02,28.26,28.15,27.63,28.11,28.30,28.11,27.68,27.92,28.53,28.50,27.97,28.40,28.63,28.27,27.70,28.10,28.38,27.93,27.75,28.22,28.17,28.11,28.28,28.43,28.38,28.65,28.79,29.15,28.99,29.36,29.47,29.53,29.72,29.85,29.91,30.00,29.79,30.04,29.64,29.37,29.78,29.78,29.25,29.43,29.78,29.78,29.22,28.52,28.64,29.26,28.43,28.16,29.19,29.40,28.76,29.13,29.73,29.43,29.93,29.81,30.03,30.19,30.31,30.00,30.32,30.22,30.18,30.49,30.40,30.35,30.38,30.32,30.10,30.03,30.30,30.03,30.31,30.21,30.06,29.61,29.56,29.92,29.60,29.48,29.25,29.13,29.49,29.22,29.14,29.34,29.45,29.23,29.34,29.69,29.73,29.43,29.67,29.89,29.76,29.60,29.83,30.08,29.99,30.03,30.09,30.04,29.99,29.52,29.79,29.89,29.45,29.42,29.82,29.73,29.43,29.49,29.94,29.87,29.44,29.77,29.80,29.72,29.69,30.00,29.77,29.61,30.01,30.22,30.27,30.37,29.93,30.27,30.43,30.04,29.96,30.49,30.44,30.19,30.33,30.51,30.22,30.04,30.29,30.33,30.25,30.12,30.32,30.26,30.14,30.18,30.24,26.52,24.82,22.97,22.53,20.96,19.34,19.64,19.01,17.97,17.23,18.15,17.44,15.15,16.68,16.74,16.27,15.30,15.68,13.01,11.61,10.97,10.21,10.09,10.67,8.77,8.20,6.64,6.95,6.79,6.00,6.42,6.46,5.41,5.52,6.04,5.86,5.08,5.24,5.62,6.25,5.70,5.18,5.90,6.15,5.70,5.37,6.02,6.19,5.57,5.57,6.33,6.29,5.51,5.94,6.78,6.31,6.99,6.99,7.60,7.15,7.76,7.34,6.65,7.14,7.49,6.87,6.60,7.18,7.25,6.69,6.69,7.40,7.12,6.63,7.05,7.41,7.15,6.80,7.72,7.85,7.18,8.00,7.66,8.10,7.13,7.30,6.95,6.69,6.06,5.83,5.53,6.45,6.51,6.15,6.39,6.91,6.88,6.62,7.29,7.54,7.52,8.72,8.64,8.30,8.05,8.40,7.86,7.42,7.66,7.31,6.74,7.50,7.23,6.80,7.37,7.41,6.65,6.50,6.20,5.82,6.33,6.60,5.56,5.58,6.53,5.97,5.47,5.70,6.15,5.41,6.06,5.69,6.13,6.40,6.88,6.71,7.45,6.92,6.85,7.42,7.32,7.67,7.40,7.90,7.81,7.21,7.40,8.05,7.40,7.08,7.65,7.90,7.48,6.88,6.73,7.22,6.79,5.97,6.46,6.76,6.07,5.78,6.71,6.50,5.72,5.88,6.48,6.12,5.55,5.45,4.88,5.06,4.39,4.73,4.32,4.41,5.00,4.86,4.69,5.23,5.40,5.11,5.22,5.67,5.92,5.72,5.90,6.59,6.39,6.22,6.71,7.07,7.15,7.08,8.58,7.80,7.36,7.23,7.23,6.88,6.61,6.67,6.21,5.74,6.03,6.03,5.37,5.36,5.65,5.24,4.68,5.03,4.99,4.47,4.14,4.56,4.37,3.55,3.76,4.21,3.70,3.20,3.70,3.79,3.21,3.19,3.79,3.79,3.22,2.97,2.63,2.53,2.76,2.58,2.17,2.33,2.49,2.08,1.72,2.09,2.29,1.72,1.53,1.99,1.91,1.41,1.50,1.20,0.85,0.76,0.86,1.20,1.19,1.09,1.29,1.68,1.61,1.67,1.91,2.24,2.26,2.28,2.55,2.74,2.85,3.00,3.32,3.47,3.55,3.79,4.21,3.84,4.23,4.22,3.62,3.52,3.76,3.57,2.98,3.12,3.26,2.89,2.44,2.72,2.80,2.37,2.06,2.48,2.46,2.02,2.14,2.01,1.57,1.45,1.71,2.02,2.35,2.20,2.65,3.02,2.78,2.72,3.20,3.35,3.76,3.82,3.92,3.62,3.08,3.10,3.41,3.06,2.51,2.84,3.03,2.46,2.67,2.23,1.86,2.22,2.10,1.82,2.67,3.29,2.26,2.50,3.09,2.72,3.23,3.02,2.65,2.71,3.34,3.57,3.17,3.70,3.37,3.04,3.38,3.37,2.86,3.01,3.30,3.05,2.63,2.84,2.56,2.15,2.40,2.49,1.91,1.81,2.20,2.08,1.38,1.80,2.27,2.04,1.58,2.21,2.58,2.50,3.00,2.87,3.35,2.73,3.35,3.18,2.65,2.78,3.21,2.92,2.61,3.11,3.30,2.78,2.91,3.35,3.45,3.14,3.37,3.77,3.63,3.62,4.01,4.35,5.15,4.70,3.81,3.94,4.39,3.88,3.50,3.90,4.01,3.47,3.47,4.03,3.91,3.48,3.90,4.16,3.65,3.70,4.28,4.46,4.15,4.65,5.14,4.89,4.58,5.52,5.81,5.56,5.51,6.29,6.40,5.94,6.34,7.08,6.90,6.85,6.50,6.96,7.09,6.43,6.64,7.28,6.83,6.19,6.84,7.23,6.44,6.19,7.07,7.02,6.35,6.31,7.23,6.83,6.37,6.87,7.45,6.90,6.20,6.54,6.70,6.03,5.85,6.29,6.20,5.60,5.56,5.82,5.56,5.02,5.57,5.54,4.87,4.56,5.39,5.40,4.58,5.01,5.12,4.54,4.05,4.55,4.30,3.53,4.02,4.51,3.84,3.74,4.28,4.53,3.84,4.14,4.81,4.71,4.37,4.89,5.13,4.86,5.05,5.52,5.55,5.35,5.95,6.42,6.09,6.39,6.10,6.17,5.84,5.53,5.49,5.40,5.07,4.86,4.69,4.56,3.84,3.64,3.49,4.02,4.23,4.34,4.38,4.81,5.06,5.08,5.38,5.75,6.34,7.04,6.98,7.61,7.58,7.61,8.48,8.70,8.70,9.88,10.25,10.16,10.75,10.15,9.78,10.27,10.64,10.16,10.92,11.84,10.33,10.05,10.88,10.16,9.30,8.56,8.25,7.47,8.22,8.23,7.66,7.64,8.30,8.01,7.50,7.92,8.51,8.06,7.67,8.39,8.71,7.80,8.25,8.94,8.93,8.22,8.76,8.98,9.22,8.59,9.78,9.74,8.96,9.08,10.19,9.62,8.96,9.66,10.69,9.76,9.76,10.86,11.08,10.42,10.69,11.87,11.64,11.17,11.69,13.11,13.68,13.49,11.83,12.13,13.48,12.24,11.72,12.64,13.31,12.21,11.34,12.28,12.48,11.24,11.14,12.11,11.88,10.68,11.16,12.09,11.20,10.53,11.46],[30.83,30.62,30.54,30.50,30.41,30.25,30.39,30.35,30.17,30.04,30.28,30.34,29.54,30.07,30.05,29.75,29.89,29.52,29.82,29.47,29.62,29.81,29.84,30.06,30.08,30.26,30.31,30.27,30.27,30.13,30.03,30.20,30.02,29.94,29.83,29.84,29.64,29.57,29.82,29.84,29.68,29.36,29.64,29.50,29.50,29.43,29.57,29.60,29.25,29.60,29.65,29.64,29.36,29.63,29.87,29.69,29.93,29.91,30.09,29.66,30.06,30.09,29.87,29.91,30.04,29.97,29.71,30.06,30.12,29.97,29.97,30.10,30.15,30.01,30.13,30.24,30.12,30.25,30.29,30.27,30.18,30.38,30.32,30.45,30.30,30.29,30.37,30.21,30.24,29.97,29.86,30.28,30.12,29.85,30.06,30.18,29.99,29.90,30.07,30.19,30.22,30.48,30.43,30.27,30.27,30.34,30.28,30.15,30.25,30.27,30.03,30.23,30.24,30.01,30.03,30.20,30.19,30.22,30.13,30.14,30.12,30.10,29.84,29.89,29.99,29.71,29.57,29.94,29.84,29.31,29.79,29.18,29.40,29.51,29.77,29.50,29.81,29.19,28.91,29.32,28.88,29.34,28.85,29.44,29.53,28.82,28.88,29.48,29.38,28.99,29.39,29.78,29.75,29.33,29.68,29.56,28.92,29.10,29.55,29.40,28.85,29.19,29.38,29.26,28.76,29.17,29.42,29.14,28.73,29.38,28.78,28.60,28.16,29.15,28.89,27.89,28.96,29.06,28.32,28.26,29.02,29.07,28.35,28.55,29.04,28.64,28.31,28.85,28.90,28.49,28.47,28.77,29.07,28.63,29.13,28.91,28.72,28.78,28.56,28.18,28.31,28.38,28.07,28.08,28.32,28.11,27.93,27.73,28.21,27.77,27.58,28.14,28.01,27.42,27.78,28.19,27.90,27.40,28.08,28.30,27.75,28.08,28.73,28.54,28.08,28.79,29.21,28.97,28.61,29.36,29.21,29.03,28.36,28.27,28.61,28.06,27.48,27.89,28.15,27.84,27.15,27.96,27.80,27.78,27.31,27.89,27.45,28.03,27.91,28.06,27.38,28.98,28.45,27.90,28.19,29.06,28.42,28.20,29.06,28.92,28.37,28.48,29.07,28.68,28.39,29.04,28.94,28.68,28.89,29.34,29.46,29.51,29.39,29.75,29.45,28.95,29.26,29.45,29.05,28.50,29.38,29.35,28.85,28.76,29.50,29.39,28.65,29.11,29.41,29.07,28.98,28.89,28.49,28.53,28.21,28.32,27.98,28.56,28.77,28.45,28.69,29.06,29.34,28.82,29.55,29.54,29.17,28.96,28.91,28.59,28.26,28.52,28.40,27.79,27.45,27.76,27.42,26.97,27.72,27.60,27.45,27.70,27.38,27.90,27.94,27.98,28.18,27.56,28.33,28.30,28.31,28.14,28.16,28.48,28.37,28.95,28.94,28.61,29.05,29.26,29.05,28.94,29.38,29.35,29.35,29.21,28.99,28.97,28.89,28.74,28.60,28.52,28.70,28.43,28.09,28.15,28.14,27.60,27.58,27.58,27.72,27.37,27.42,27.64,27.72,27.60,27.94,28.06,27.97,28.11,28.30,28.43,28.26,28.55,28.62,28.46,28.97,29.25,28.97,28.78,29.41,29.42,29.03,29.15,29.80,29.59,29.86,29.63,29.23,29.09,29.50,29.34,28.84,29.12,29.12,28.79,28.97,29.17,29.16,28.60,28.73,29.06,28.65,28.48,28.69,28.84,28.03,28.47,29.07,28.17,28.15,28.44,28.86,28.09,28.28,28.44,28.68,28.06,28.40,28.90,28.71,28.58,28.42,28.56,28.82,28.32,28.54,28.95,28.79,28.38,28.99,29.17,28.92,28.72,29.35,29.52,29.34,29.20,29.81,29.78,29.23,29.65,29.57,29.54,29.23,29.14,29.15,28.83,28.33,28.64,28.59,28.00,27.97,28.06,27.84,27.51,27.69,27.83,27.07,27.64,28.17,27.83,27.31,27.63,28.17,27.94,27.49,27.96,28.31,27.91,27.35,27.66,28.12,27.59,27.28,27.73,27.79,27.58,27.87,28.04,28.02,28.11,28.45,28.78,28.78,29.05,29.21,29.27,29.48,29.56,29.66,29.74,29.59,29.97,29.70,29.25,29.71,29.75,29.01,29.15,29.57,29.53,29.01,28.17,28.48,29.04,28.10,27.79,28.89,29.20,28.41,28.75,29.58,29.34,29.80,29.75,29.96,30.11,30.19,30.01,30.24,30.15,30.13,30.42,30.38,30.30,30.36,30.31,30.09,29.93,30.31,29.99,30.29,30.21,30.11,29.63,29.55,29.93,29.56,29.40,29.08,29.03,29.47,29.26,29.08,29.29,29.55,29.36,29.30,29.61,29.79,29.52,29.60,29.88,29.80,29.60,29.84,30.08,30.08,29.99,30.13,30.02,29.89,29.54,29.76,29.92,29.46,29.41,29.75,29.79,29.41,29.40,29.98,29.78,29.44,29.70,29.89,29.73,29.68,30.03,29.74,29.59,29.91,30.18,30.22,30.30,29.95,30.28,30.43,30.09,30.09,30.44,30.38,30.20,30.37,30.48,30.22,30.13,30.38,30.34,30.26,30.18,30.32,30.24,30.12,30.16,30.17,26.56,24.66,22.97,22.66,21.40,19.95,19.74,20.11,18.31,17.66,18.29,17.80,16.34,17.24,17.15,16.96,15.73,16.05,13.36,11.98,11.21,9.90,10.34,10.67,8.85,7.69,5.95,6.06,5.65,5.00,5.32,5.36,4.64,4.42,4.89,4.97,4.30,4.26,4.60,5.15,4.80,4.13,4.85,5.03,4.72,4.37,4.89,4.97,4.38,4.30,4.93,4.93,4.08,4.47,5.19,4.62,5.35,5.40,5.91,5.65,6.06,5.80,5.19,5.63,6.00,5.39,5.23,5.79,5.92,5.33,5.30,6.11,5.80,5.18,5.82,6.24,5.68,5.51,6.42,6.56,6.10,6.90,6.41,6.78,6.02,6.00,6.03,5.73,5.25,4.91,4.62,5.55,5.30,4.81,5.09,5.72,5.50,5.16,5.75,6.15,5.99,7.18,7.16,6.85,6.51,6.71,6.30,5.84,6.21,6.02,5.31,5.94,5.93,5.25,6.01,6.34,5.49,5.78,5.27,5.00,5.47,5.34,4.38,4.63,5.35,4.61,4.02,4.41,4.71,3.98,4.49,4.10,4.73,4.92,5.45,5.21,5.89,5.59,5.59,6.08,6.13,6.13,6.14,6.52,6.37,5.79,6.02,6.51,5.98,5.78,6.48,6.49,6.11,5.73,5.67,5.77,5.49,5.08,5.16,5.46,4.88,4.77,5.28,5.11,4.52,4.47,4.88,4.60,4.30,4.09,3.68,4.11,3.56,3.71,3.65,3.70,4.15,4.14,4.12,4.39,4.44,4.29,4.40,4.73,4.85,4.94,5.01,5.33,5.70,5.46,5.58,5.83,6.27,6.12,7.23,6.45,6.05,5.93,5.99,5.74,5.52,5.41,5.19,4.84,4.94,4.84,4.45,4.26,4.43,4.24,3.83,3.87,3.88,3.48,3.18,3.26,3.15,2.75,2.80,3.06,2.78,2.42,2.71,2.74,2.47,2.32,2.77,2.85,2.50,2.32,2.06,2.08,2.19,1.91,1.57,1.77,1.83,1.48,1.34,1.63,1.72,1.38,1.35,1.66,1.60,1.39,1.45,1.36,1.05,0.84,0.76,0.82,0.97,0.92,0.91,1.09,1.18,1.17,1.27,1.54,1.53,1.59,1.82,1.91,2.00,2.08,2.32,2.47,2.46,2.68,2.90,2.76,2.93,2.95,2.64,2.51,2.64,2.57,2.17,2.25,2.41,2.19,1.87,2.15,2.19,1.80,1.78,2.08,2.02,1.72,1.97,1.94,1.57,1.45,1.69,1.96,2.08,1.99,2.41,2.61,2.30,2.30,2.77,2.76,3.07,2.96,2.94,2.89,2.47,2.40,2.57,2.42,2.09,2.24,2.38,2.06,2.26,1.86,1.78,1.99,1.80,1.73,2.31,2.89,1.95,2.08,2.38,2.16,2.54,2.52,2.17,2.21,2.78,2.82,2.71,3.22,2.97,2.69,2.92,2.99,2.52,2.55,2.92,2.79,2.37,2.48,2.22,1.88,2.04,2.07,1.53,1.55,1.80,1.72,1.15,1.52,1.82,1.69,1.45,1.77,2.06,1.98,2.34,2.26,2.41,2.02,2.40,2.37,1.99,2.11,2.45,2.28,2.14,2.43,2.62,2.30,2.52,2.82,2.92,2.79,3.00,3.38,3.17,3.17,3.67,3.85,4.44,3.98,3.34,3.34,3.68,3.34,3.03,3.16,3.32,2.88,2.83,3.26,3.20,2.80,3.13,3.31,2.87,2.86,3.39,3.44,3.28,3.68,4.10,3.92,3.61,4.45,4.54,4.18,4.37,5.00,5.04,4.66,5.14,5.60,5.44,5.40,4.98,5.43,5.50,4.92,5.13,5.54,5.26,4.81,5.26,5.52,4.92,4.79,5.44,5.37,4.94,5.07,5.67,5.75,5.15,5.59,5.86,5.74,5.09,5.17,5.36,4.89,4.57,4.76,4.88,4.22,4.25,4.46,4.41,3.87,4.26,4.42,3.95,3.76,4.31,4.52,3.91,4.49,4.59,4.17,3.58,3.73,3.57,3.25,3.36,3.53,3.16,3.09,3.42,3.53,3.08,3.39,3.72,3.76,3.45,3.82,4.14,3.94,3.91,4.49,4.47,4.48,4.93,5.41,5.11,5.35,5.00,5.36,4.86,4.49,4.65,4.59,4.07,3.91,4.14,4.06,3.43,3.13,2.95,3.37,3.47,3.55,3.62,3.92,4.08,3.98,4.32,4.57,5.03,5.55,5.69,6.21,6.31,6.23,7.01,7.27,7.09,8.10,8.64,8.57,9.08,8.74,8.54,8.76,8.94,8.64,9.11,10.02,8.91,8.56,9.46,8.79,8.13,7.50,7.01,6.53,7.15,6.78,6.22,6.37,6.85,6.44,5.94,6.48,6.88,6.51,6.22,6.75,6.91,6.27,6.60,7.22,7.14,6.64,6.92,7.20,7.34,6.94,7.91,7.89,7.32,7.50,8.35,8.02,7.46,8.12,8.97,8.15,8.18,9.10,9.29,8.68,9.02,9.99,10.20,9.57,9.82,11.18,11.47,11.34,10.10,10.34,11.35,10.72,9.96,10.69,11.10,10.25,9.70,10.36,10.36,9.73,9.42,10.12,9.85,8.95,9.38,9.99,9.27,9.00,9.89],[30.76,30.56,30.50,30.45,30.30,30.25,30.41,30.23,30.26,30.20,30.28,30.32,29.85,30.06,29.97,29.66,29.75,29.60,29.68,29.55,29.76,29.88,29.84,30.10,30.11,30.35,30.22,30.29,30.40,30.10,29.99,30.14,29.98,29.91,29.80,29.88,29.70,29.60,29.85,29.85,29.66,29.43,29.62,29.55,29.53,29.46,29.68,29.56,29.27,29.60,29.77,29.74,29.43,29.72,29.96,29.76,29.95,30.03,30.07,29.72,30.06,30.06,29.96,30.01,30.03,30.02,29.80,30.05,30.12,29.94,29.97,30.01,30.12,30.05,30.07,30.22,30.23,30.22,30.21,30.25,30.27,30.42,30.29,30.40,30.38,30.39,30.35,30.21,30.17,29.93,29.94,30.08,30.04,29.84,30.06,30.18,30.05,30.00,30.12,30.16,30.23,30.47,30.42,30.28,30.20,30.26,30.24,30.21,30.25,30.25,30.03,30.22,30.11,30.09,30.09,30.14,30.08,30.12,30.12,30.11,30.01,30.04,29.88,29.88,30.06,29.76,29.62,29.90,29.85,29.41,29.80,29.33,29.54,29.62,29.80,29.42,29.76,29.19,28.95,29.33,29.06,29.26,28.81,29.36,29.43,28.83,28.75,29.41,29.33,28.94,29.34,29.76,29.84,29.34,29.69,29.65,28.97,29.09,29.63,29.37,28.81,29.23,29.44,29.29,28.79,29.25,29.45,29.18,28.94,29.50,29.04,28.70,28.53,29.20,29.01,28.36,28.98,29.02,28.47,28.48,29.06,29.08,28.36,28.44,29.01,28.72,28.30,28.76,28.90,28.47,28.48,28.67,29.08,28.65,29.07,28.84,28.69,28.78,28.45,28.24,28.30,28.38,28.06,28.11,28.33,28.27,28.01,27.91,28.31,28.01,27.69,28.33,28.39,27.65,28.13,28.58,28.31,27.76,28.51,28.76,28.15,28.44,28.88,28.88,28.35,28.88,29.36,29.20,28.90,29.49,29.34,29.02,28.50,28.49,28.71,28.17,27.85,28.29,28.32,28.08,27.37,28.27,27.89,27.88,27.60,28.13,27.61,28.16,28.24,28.44,28.41,28.35,28.84,28.28,28.52,29.10,28.64,28.40,28.97,29.06,28.53,28.50,29.04,28.72,28.58,29.08,29.13,28.81,28.93,29.50,29.54,29.57,29.31,29.65,29.54,28.97,29.25,29.45,29.01,28.65,29.30,29.22,28.80,28.81,29.23,29.23,28.68,28.96,29.38,29.06,29.01,29.02,28.83,28.55,28.50,28.43,28.11,28.55,28.81,28.37,28.85,29.09,29.37,28.82,29.56,29.40,29.15,28.97,28.73,28.80,28.42,28.65,28.38,28.05,27.72,28.04,27.54,27.25,27.96,27.59,27.36,27.52,27.25,27.42,27.47,27.99,27.97,27.56,28.40,28.28,28.28,28.01,28.44,28.44,28.43,28.96,29.00,28.74,28.99,29.27,29.08,28.91,29.33,29.19,29.28,29.16,28.97,28.97,28.65,28.53,28.62,28.54,28.39,28.22,27.99,28.05,27.95,27.61,27.49,27.38,27.75,27.46,27.58,27.78,28.04,28.02,28.19,28.27,28.03,28.46,28.40,28.38,28.24,28.56,28.72,28.19,28.86,29.29,29.01,28.78,29.39,29.52,29.03,29.27,29.77,29.56,29.68,29.63,29.34,29.05,29.47,29.38,28.77,29.27,29.28,28.79,29.02,29.18,29.17,28.80,28.79,29.19,28.70,28.68,28.87,29.04,28.44,28.75,29.25,28.52,28.56,28.58,28.97,28.47,28.40,28.61,28.69,28.05,28.40,28.76,28.53,28.58,28.38,28.53,28.85,28.29,28.65,29.00,28.79,28.47,29.00,29.10,29.04,28.93,29.37,29.50,29.47,29.27,29.76,29.66,29.25,29.62,29.51,29.53,29.35,29.25,29.19,29.10,28.69,28.83,28.82,28.44,28.28,28.33,28.16,27.91,28.14,27.94,27.45,28.06,28.23,27.91,27.45,27.65,28.26,28.18,27.76,28.37,28.59,28.20,27.65,28.11,28.44,27.95,27.66,28.17,28.18,28.04,28.23,28.43,28.48,28.68,28.85,29.18,29.05,29.28,29.38,29.45,29.59,29.70,29.76,29.85,29.69,29.91,29.65,29.35,29.70,29.75,29.25,29.41,29.70,29.71,29.25,28.47,28.56,29.20,28.48,28.17,29.13,29.39,28.72,29.13,29.66,29.44,29.87,29.74,29.95,30.03,30.16,29.96,30.16,30.10,30.05,30.37,30.34,30.26,30.30,30.22,30.06,30.02,30.29,30.03,30.26,30.19,30.01,29.60,29.58,29.88,29.52,29.39,29.07,29.03,29.36,29.18,29.03,29.23,29.41,29.22,29.28,29.55,29.68,29.41,29.57,29.75,29.72,29.58,29.78,29.96,29.93,29.96,29.98,29.97,29.87,29.51,29.71,29.85,29.59,29.40,29.73,29.79,29.43,29.37,29.93,29.85,29.42,29.67,29.85,29.71,29.63,29.95,29.78,29.66,29.91,30.17,30.18,30.33,29.93,30.23,30.41,30.09,30.06,30.47,30.35,30.15,30.36,30.46,30.17,30.10,30.35,30.23,30.17,30.11,30.26,30.14,30.09,30.19,30.13,26.37,24.79,23.19,22.64,21.33,19.68,20.03,19.89,18.45,17.76,18.34,17.91,16.11,17.42,17.36,17.22,16.00,16.37,14.45,13.50,12.74,10.58,10.58,11.11,8.62,7.69,6.05,6.26,6.02,5.19,5.61,5.71,4.72,4.73,5.12,5.15,4.48,4.51,4.84,5.31,5.00,4.46,5.14,5.31,4.89,4.64,5.06,5.40,4.87,4.65,5.51,5.46,4.79,5.05,5.89,5.62,6.16,6.07,6.63,6.18,6.69,6.29,5.82,6.11,6.34,5.84,5.65,6.13,6.23,5.78,5.69,6.38,6.22,5.67,6.09,6.54,6.28,5.94,6.79,7.07,6.48,7.35,6.81,7.24,6.34,6.38,6.30,5.98,5.45,5.12,4.96,5.83,5.71,5.30,5.52,6.03,5.91,5.77,6.36,6.55,6.57,8.00,7.92,7.48,7.19,7.30,6.98,6.57,6.95,6.68,6.07,6.64,6.54,5.97,6.55,6.71,6.00,6.08,5.62,5.22,5.81,5.75,4.81,4.94,5.85,5.16,4.60,4.94,5.44,4.74,5.39,5.04,5.69,5.82,6.34,6.10,6.80,6.52,6.40,6.99,7.09,7.16,7.15,7.38,7.16,6.75,6.91,7.25,6.68,6.54,7.04,7.14,6.65,6.25,6.03,6.34,6.23,5.45,5.73,5.99,5.60,5.25,5.99,5.82,5.18,5.05,5.75,5.50,4.94,4.81,4.28,4.54,3.88,3.98,3.86,3.95,4.43,4.34,4.35,4.81,4.82,4.65,4.98,5.42,5.50,5.49,5.69,6.16,6.10,6.11,6.42,6.71,6.89,6.99,8.22,7.49,6.96,6.92,7.07,6.72,6.40,6.34,6.10,5.66,5.77,5.77,5.32,5.10,5.26,5.04,4.48,4.57,4.65,4.20,3.70,3.93,3.94,3.26,3.28,3.76,3.44,2.88,3.22,3.46,2.95,2.80,3.29,3.44,3.04,2.75,2.42,2.41,2.60,2.36,1.90,2.10,2.33,1.86,1.60,2.04,2.14,1.60,1.56,2.02,1.97,1.64,1.80,1.73,1.24,1.10,0.80,0.76,0.85,1.00,1.06,1.04,1.15,1.31,1.40,1.52,1.70,1.79,1.96,2.08,2.30,2.38,2.53,2.78,2.82,3.00,3.33,3.00,3.32,3.15,2.75,2.83,2.85,2.67,2.32,2.47,2.56,2.23,1.91,2.28,2.25,1.79,1.87,2.25,2.17,1.73,2.18,2.17,1.72,1.58,1.97,2.35,2.49,2.29,2.75,3.05,2.67,2.55,3.07,3.11,3.34,3.16,3.26,3.26,2.74,2.67,3.02,2.88,2.37,2.58,2.89,2.45,2.77,2.33,2.18,2.46,2.31,2.01,2.82,3.29,2.29,2.43,2.85,2.51,2.91,2.90,2.57,2.57,3.07,3.25,3.10,3.59,3.42,3.00,3.37,3.42,2.99,2.95,3.42,3.27,2.83,2.94,2.65,2.19,2.40,2.38,1.91,1.71,2.13,1.98,1.35,1.74,2.17,2.01,1.70,2.17,2.47,2.54,2.99,2.78,3.16,2.57,3.16,2.99,2.50,2.62,3.01,2.75,2.50,2.97,3.10,2.67,2.88,3.33,3.32,3.16,3.47,3.83,3.61,3.63,4.20,4.33,5.14,4.54,3.85,3.83,4.21,3.82,3.38,3.66,3.72,3.24,3.15,3.69,3.62,3.19,3.60,3.82,3.40,3.42,3.99,4.12,3.89,4.47,4.90,4.71,4.57,5.36,5.49,5.33,5.53,5.99,6.04,5.76,6.17,6.64,6.56,6.59,6.24,6.74,6.77,6.26,6.43,7.00,6.48,5.97,6.57,6.92,6.15,5.93,6.88,6.73,6.17,6.13,7.00,6.66,6.21,6.57,7.09,6.60,5.94,6.25,6.48,5.72,5.53,5.94,5.99,5.25,5.29,5.57,5.29,4.87,5.37,5.43,4.82,4.74,5.47,5.43,4.67,5.13,5.17,4.72,4.19,4.55,4.20,3.64,4.05,4.38,3.69,3.67,4.16,4.35,3.70,4.04,4.58,4.56,4.09,4.56,4.92,4.64,4.67,5.25,5.40,5.12,5.64,6.16,5.84,6.17,5.96,6.04,5.69,5.41,5.29,5.22,4.94,4.69,4.59,4.44,3.78,3.55,3.39,3.89,4.10,4.21,4.30,4.72,4.92,4.92,5.17,5.54,6.07,6.73,6.74,7.19,7.29,7.43,8.09,8.40,8.42,9.50,10.03,9.96,10.51,9.98,9.69,10.17,10.45,10.06,10.77,11.75,10.25,10.09,10.85,10.07,9.25,8.52,8.16,7.39,8.10,8.06,7.46,7.41,8.07,7.85,7.27,7.66,8.36,7.89,7.42,8.05,8.50,7.59,7.97,8.67,8.61,7.92,8.33,8.66,8.83,8.20,9.20,9.34,8.74,8.81,9.79,9.46,8.80,9.40,10.45,9.63,9.66,10.65,11.00,10.29,10.45,11.63,11.64,11.10,11.47,12.95,13.26,13.23,11.66,11.93,13.06,12.16,11.62,12.30,12.90,11.90,11.29,11.99,12.14,11.02,10.90,11.75,11.47,10.45,10.68,11.62,10.81,10.31,11.20],[30.98,30.86,30.74,30.73,30.60,30.46,30.62,30.57,30.52,30.37,30.60,30.57,30.06,30.39,30.31,30.15,30.25,29.83,30.08,29.80,29.87,29.97,30.04,30.24,30.35,30.50,30.45,30.47,30.37,30.27,30.12,30.34,30.24,30.09,29.94,30.12,29.85,29.73,30.00,30.06,29.82,29.58,29.80,29.73,29.66,29.59,29.80,29.69,29.40,29.84,29.86,29.86,29.57,29.85,29.98,29.91,30.15,30.06,30.15,29.83,30.17,30.26,30.02,30.05,30.26,30.14,29.92,30.19,30.34,30.04,30.10,30.21,30.25,30.18,30.23,30.39,30.29,30.36,30.41,30.45,30.44,30.51,30.42,30.47,30.47,30.37,30.48,30.33,30.34,30.09,30.03,30.29,30.25,29.95,30.19,30.31,30.16,30.03,30.27,30.34,30.31,30.56,30.51,30.36,30.44,30.52,30.38,30.30,30.43,30.53,30.17,30.42,30.46,30.17,30.29,30.44,30.41,30.40,30.28,30.31,30.31,30.23,29.99,30.09,30.17,29.83,29.76,30.21,30.11,29.58,30.01,29.42,29.66,29.73,30.03,29.57,29.91,29.25,28.93,29.41,28.93,29.44,28.92,29.50,29.60,28.73,28.82,29.60,29.47,29.00,29.51,29.88,29.89,29.51,29.83,29.73,29.01,29.20,29.68,29.48,28.74,29.33,29.60,29.39,28.84,29.37,29.60,29.28,28.95,29.57,29.06,28.83,28.59,29.29,29.15,28.27,29.00,29.26,28.67,28.46,29.10,29.13,28.48,28.48,29.10,28.81,28.33,28.86,29.12,28.72,28.55,28.82,29.24,28.79,29.27,29.10,28.85,28.85,28.72,28.35,28.42,28.53,28.29,28.11,28.36,28.30,28.19,27.82,28.24,28.02,27.82,28.36,28.34,27.71,28.06,28.48,28.24,27.66,28.48,28.68,28.05,28.34,28.88,28.86,28.34,28.94,29.46,29.33,28.77,29.44,29.43,29.12,28.57,28.51,28.70,28.06,27.59,28.16,28.12,27.76,27.31,28.07,27.75,28.01,27.59,28.17,27.66,28.38,28.33,28.30,28.21,29.07,28.16,28.20,28.58,29.06,28.80,28.43,29.10,29.03,28.57,28.55,29.33,28.84,28.63,29.16,29.28,28.92,29.12,29.52,29.57,29.67,29.40,29.82,29.73,29.16,29.35,29.62,29.22,28.80,29.48,29.45,28.96,28.84,29.61,29.28,28.82,29.15,29.49,29.23,29.10,29.03,28.90,28.93,28.53,28.61,28.20,28.68,29.03,28.69,28.81,29.17,29.58,29.05,29.67,29.62,29.26,29.11,29.05,28.81,28.45,28.69,28.52,28.05,27.78,28.05,27.77,27.37,28.05,27.95,27.64,27.83,27.87,28.03,27.83,28.09,27.98,27.88,28.46,28.45,28.57,28.16,28.51,28.56,28.66,29.19,29.16,28.79,29.03,29.41,29.13,29.05,29.45,29.30,29.28,29.23,28.91,28.79,28.64,28.48,28.32,28.39,28.19,27.95,28.06,28.08,28.22,27.66,27.65,27.62,27.82,27.74,27.78,28.07,28.05,27.79,28.17,28.43,28.09,28.20,28.52,28.75,28.22,28.61,28.78,28.43,28.99,29.38,29.14,28.85,29.61,29.65,29.06,29.28,29.99,29.81,30.02,29.82,29.39,29.29,29.67,29.48,28.99,29.31,29.39,29.05,29.20,29.39,29.42,29.01,29.06,29.32,28.83,28.93,28.96,29.09,28.53,28.86,29.25,28.37,28.48,28.60,28.91,28.33,28.40,28.55,28.68,28.14,28.56,28.93,28.64,28.60,28.51,28.62,28.84,28.32,28.57,28.94,28.85,28.42,28.98,29.16,28.98,28.82,29.30,29.51,29.38,29.15,29.90,29.97,29.34,29.85,29.66,29.69,29.45,29.25,29.29,29.08,28.51,28.78,28.74,28.31,28.21,28.31,28.14,27.89,28.00,28.00,27.42,28.00,28.21,27.92,27.70,27.89,28.41,28.34,27.87,28.37,28.69,28.14,27.66,27.93,28.35,27.72,27.63,28.07,28.05,27.95,28.18,28.28,28.24,28.59,28.79,28.99,28.87,29.39,29.48,29.55,29.74,29.91,29.97,29.98,29.78,30.19,29.68,29.35,29.91,29.85,29.26,29.35,29.82,29.82,29.19,28.38,28.62,29.28,28.26,27.97,29.15,29.43,28.62,29.02,29.75,29.38,29.89,29.76,30.02,30.21,30.37,30.05,30.40,30.25,30.27,30.59,30.46,30.42,30.47,30.42,30.12,30.07,30.33,29.85,30.34,30.20,30.12,29.52,29.56,29.97,29.53,29.45,29.19,29.09,29.49,29.36,29.21,29.38,29.60,29.40,29.34,29.66,29.79,29.49,29.67,29.95,29.85,29.62,29.94,30.18,30.11,30.03,30.18,30.02,29.95,29.48,29.77,29.97,29.45,29.42,29.85,29.79,29.48,29.52,30.00,29.82,29.50,29.77,29.82,29.70,29.69,30.04,29.68,29.59,29.97,30.21,30.28,30.38,29.96,30.32,30.45,30.04,29.90,30.51,30.46,30.24,30.35,30.55,30.28,30.04,30.30,30.37,30.28,30.15,30.35,30.31,30.14,30.15,30.25,26.36,24.55,22.63,22.22,20.77,19.16,19.52,18.79,18.04,17.06,17.82,17.13,15.09,16.41,16.62,16.24,15.40,16.18,14.23,13.40,12.84,10.23,10.17,11.10,8.48,7.52,5.75,5.71,5.42,4.79,5.13,5.34,4.43,4.30,4.77,4.96,4.18,4.23,4.62,5.04,4.67,4.16,4.58,4.92,4.34,4.21,4.63,4.82,4.21,4.04,4.79,4.59,3.94,4.34,5.02,4.57,5.27,5.21,5.74,5.35,5.85,5.60,5.01,5.52,5.73,5.23,5.04,5.59,5.65,5.26,5.24,5.86,5.74,5.13,5.71,6.06,5.62,5.66,6.36,6.39,5.98,6.66,6.24,6.49,5.68,5.80,5.81,5.53,5.07,4.64,4.38,5.42,5.21,4.64,4.95,5.55,5.33,4.97,5.60,5.84,5.76,7.22,6.93,6.57,6.32,6.40,6.07,5.64,5.89,5.80,5.15,5.80,5.73,5.09,5.86,6.02,5.35,5.43,5.06,4.86,5.30,5.21,4.12,4.42,5.22,4.36,3.83,4.33,4.58,3.88,4.45,4.04,4.54,4.72,5.24,5.05,5.68,5.46,5.46,5.87,6.00,6.00,5.95,6.35,6.15,5.63,5.97,6.32,5.80,5.80,6.30,6.28,5.89,5.62,5.47,5.66,5.53,4.88,4.93,5.33,4.86,4.44,5.10,4.98,4.38,4.23,4.81,4.56,4.16,3.96,3.56,4.11,3.55,3.53,3.52,3.62,3.97,3.94,3.87,4.28,4.29,4.21,4.45,4.75,4.90,4.87,5.01,5.35,5.51,5.39,5.57,5.70,6.15,6.05,7.24,6.43,5.91,5.72,5.97,5.74,5.45,5.31,5.17,4.90,4.81,4.81,4.49,4.20,4.34,4.18,3.80,3.69,3.66,3.41,2.97,3.12,3.05,2.68,2.63,2.88,2.69,2.30,2.54,2.69,2.39,2.26,2.67,2.81,2.50,2.32,2.00,2.06,2.12,1.80,1.57,1.74,1.75,1.38,1.32,1.60,1.63,1.17,1.26,1.60,1.56,1.29,1.50,1.47,1.08,1.08,0.95,0.82,0.76,0.80,0.97,0.97,0.91,1.02,1.23,1.35,1.34,1.45,1.60,1.68,1.80,1.93,2.10,2.22,2.28,2.45,2.74,2.57,2.75,2.75,2.45,2.31,2.47,2.40,1.99,2.07,2.22,1.97,1.65,1.90,1.98,1.57,1.54,1.91,1.93,1.59,1.97,1.95,1.61,1.34,1.65,2.02,2.10,1.96,2.45,2.63,2.24,2.22,2.74,2.66,3.00,2.83,2.78,2.78,2.36,2.27,2.46,2.34,1.93,2.11,2.36,1.98,2.30,1.89,1.76,2.14,1.94,1.86,2.55,2.95,2.14,2.32,2.63,2.35,2.72,2.72,2.48,2.44,2.84,3.05,2.87,3.41,3.17,2.82,3.11,3.17,2.77,2.75,3.12,3.04,2.64,2.70,2.42,2.19,2.25,2.24,1.79,1.77,1.94,1.73,1.29,1.69,1.90,1.63,1.47,1.86,2.10,2.02,2.41,2.27,2.50,2.01,2.47,2.45,2.01,2.15,2.53,2.38,2.17,2.57,2.76,2.40,2.66,2.97,3.01,2.89,3.15,3.54,3.34,3.41,3.89,4.07,4.69,4.26,3.55,3.57,3.99,3.59,3.19,3.40,3.42,3.01,2.91,3.35,3.29,2.91,3.20,3.31,2.90,2.93,3.40,3.50,3.28,3.82,4.19,3.87,3.72,4.63,4.68,4.28,4.47,5.12,5.05,4.72,5.29,5.78,5.55,5.53,5.08,5.56,5.60,4.99,5.10,5.62,5.30,4.72,5.27,5.63,4.93,4.66,5.46,5.43,4.84,4.89,5.72,5.59,5.00,5.42,5.83,5.53,4.97,5.07,5.26,4.79,4.47,4.73,4.86,4.17,4.15,4.45,4.37,3.86,4.29,4.47,3.93,3.70,4.44,4.62,3.95,4.63,4.73,4.25,3.67,3.82,3.83,3.21,3.38,3.54,3.19,3.13,3.35,3.59,3.20,3.35,3.64,3.79,3.36,3.73,4.04,3.90,3.78,4.36,4.38,4.35,4.76,5.14,4.93,5.11,4.88,5.10,4.74,4.34,4.49,4.46,4.01,3.84,3.95,3.91,3.32,3.04,2.94,3.39,3.44,3.43,3.56,3.94,3.88,3.97,4.29,4.45,5.03,5.62,5.70,6.17,6.29,6.23,6.94,7.28,7.15,8.21,8.74,8.67,9.21,8.84,8.42,8.82,9.11,8.73,9.46,10.34,9.14,8.60,9.46,8.88,7.98,7.47,7.08,6.39,7.02,6.82,6.28,6.26,6.78,6.47,5.86,6.37,6.89,6.37,6.05,6.68,6.97,6.19,6.55,7.26,7.25,6.64,7.13,7.36,7.61,7.05,8.18,8.08,7.20,7.63,8.60,8.06,7.41,8.29,9.22,8.22,8.29,9.46,9.71,8.83,9.28,10.57,10.53,9.75,10.31,11.72,12.10,11.86,10.40,10.82,11.72,11.09,10.27,11.17,11.88,10.77,9.79,10.77,11.05,9.80,9.70,10.72,10.37,9.08,9.68,10.58,9.67,9.05,10.20],[30.98,30.81,30.73,30.69,30.60,30.46,30.64,30.57,30.45,30.25,30.53,30.50,29.90,30.27,30.24,30.07,30.21,29.66,30.10,29.62,29.72,29.86,30.06,30.16,30.33,30.51,30.42,30.46,30.31,30.23,30.08,30.28,30.14,30.05,29.91,30.08,29.84,29.70,29.98,30.01,29.80,29.54,29.78,29.70,29.56,29.50,29.72,29.59,29.29,29.70,29.74,29.86,29.48,29.82,29.87,29.89,30.14,29.93,30.15,29.80,30.15,30.16,29.84,29.99,30.14,30.04,29.86,30.16,30.26,30.01,30.04,30.21,30.17,30.07,30.23,30.31,30.15,30.30,30.43,30.41,30.38,30.53,30.35,30.52,30.43,30.29,30.50,30.28,30.36,30.05,30.05,30.32,30.15,30.02,30.18,30.29,30.10,30.04,30.18,30.30,30.24,30.56,30.51,30.33,30.40,30.47,30.34,30.27,30.42,30.46,30.12,30.31,30.35,30.04,30.17,30.33,30.32,30.39,30.24,30.30,30.27,30.16,29.93,29.98,30.07,29.79,29.72,30.08,29.99,29.56,29.91,29.37,29.52,29.64,29.97,29.50,29.86,29.29,28.95,29.37,28.88,29.35,28.91,29.49,29.54,28.79,28.81,29.54,29.44,28.94,29.43,29.81,29.82,29.44,29.72,29.63,29.01,29.04,29.51,29.45,28.75,29.11,29.55,29.38,28.84,29.20,29.54,29.24,28.82,29.46,28.89,28.61,28.53,29.17,29.05,28.26,28.82,29.11,28.45,28.27,28.93,29.07,28.34,28.45,29.02,28.70,28.28,28.75,28.96,28.60,28.51,28.76,29.18,28.74,29.22,29.03,28.83,28.78,28.65,28.30,28.30,28.43,28.26,28.14,28.25,28.33,28.03,27.64,28.20,27.96,27.68,28.20,28.27,27.58,27.86,28.26,28.13,27.60,28.27,28.52,27.88,28.08,28.65,28.64,28.17,28.79,29.31,29.11,28.63,29.30,29.16,28.97,28.37,28.29,28.40,27.88,27.41,27.79,27.80,27.81,27.24,27.92,27.67,28.02,27.45,27.97,27.56,28.36,28.07,28.31,28.01,29.05,28.58,27.46,28.33,29.07,28.46,28.13,29.02,28.84,28.45,28.35,29.07,28.64,28.46,29.02,29.00,28.80,28.97,29.30,29.50,29.52,29.29,29.68,29.49,29.01,29.20,29.52,29.07,28.50,29.43,29.45,28.79,28.78,29.64,29.40,28.70,29.23,29.54,29.14,29.16,29.09,28.77,28.70,28.41,28.61,28.11,28.66,28.96,28.57,28.87,29.21,29.51,28.95,29.62,29.62,29.12,29.06,29.07,28.58,28.32,28.63,28.43,27.80,27.57,27.87,27.48,27.06,27.94,27.78,27.69,28.01,27.66,28.34,28.04,28.05,28.21,28.05,28.31,28.35,28.47,28.20,28.66,28.37,28.46,29.04,28.95,28.78,29.03,29.24,29.04,28.87,29.34,29.31,29.29,29.15,28.86,28.83,28.49,28.33,28.40,28.38,28.35,28.26,27.88,28.21,28.25,27.89,27.83,27.81,27.95,27.60,27.63,27.92,27.84,27.58,27.94,28.24,28.17,27.94,28.35,28.57,28.03,28.56,28.68,28.51,28.99,29.33,29.03,28.83,29.45,29.51,29.09,29.21,29.96,29.66,29.99,29.72,29.36,29.11,29.46,29.43,29.05,29.18,29.18,29.11,29.14,29.33,29.33,29.02,28.99,29.25,28.83,28.79,28.80,29.02,28.31,28.76,29.20,28.28,28.31,28.59,28.86,28.18,28.36,28.47,28.64,28.08,28.45,28.88,28.70,28.70,28.56,28.71,28.86,28.37,28.57,28.97,28.78,28.39,28.96,29.11,28.87,28.75,29.42,29.49,29.31,29.12,29.87,29.85,29.25,29.79,29.65,29.67,29.37,29.19,29.21,28.99,28.46,28.72,28.70,28.16,28.14,28.18,28.05,27.57,27.86,27.96,27.32,27.77,28.23,27.86,27.63,27.83,28.44,28.51,27.93,28.26,28.55,28.12,27.62,27.61,28.26,27.58,27.39,27.84,27.87,27.77,27.95,28.06,28.05,28.33,28.57,28.83,28.87,29.19,29.24,29.40,29.64,29.77,29.81,29.85,29.69,30.07,29.57,29.14,29.80,29.78,29.01,29.18,29.63,29.62,29.04,28.24,28.55,29.04,28.15,27.78,28.93,29.34,28.45,28.81,29.62,29.21,29.85,29.74,30.01,30.21,30.38,30.07,30.40,30.27,30.31,30.61,30.53,30.48,30.52,30.54,30.32,30.16,30.44,29.92,30.42,30.26,30.23,29.69,29.63,30.03,29.68,29.57,29.28,29.22,29.61,29.45,29.24,29.41,29.71,29.52,29.33,29.64,29.88,29.43,29.70,30.05,29.92,29.68,30.00,30.29,30.19,30.04,30.24,30.05,29.96,29.51,29.83,29.93,29.52,29.51,29.85,29.90,29.60,29.56,30.03,29.89,29.53,29.77,29.91,29.77,29.76,30.06,29.76,29.64,30.01,30.22,30.33,30.42,30.07,30.40,30.50,30.09,30.08,30.57,30.47,30.26,30.43,30.61,30.35,30.13,30.38,30.44,30.31,30.22,30.44,30.35,30.15,30.22,30.25,26.59,24.75,23.20,22.48,21.09,20.10,20.13,19.54,18.39,17.46,18.08,17.60,15.88,16.55,16.64,16.66,15.81,15.44,13.62,12.45,11.71,9.83,10.27,10.80,8.68,7.47,5.68,5.74,5.46,4.71,5.10,5.29,4.44,4.09,4.82,4.77,4.02,4.07,4.40,4.70,4.37,4.04,4.69,4.90,4.47,4.08,4.94,5.04,4.20,4.13,4.98,5.04,3.87,4.46,5.03,4.43,5.19,5.07,5.63,5.41,5.70,5.46,4.87,5.32,5.56,5.14,5.03,5.36,5.50,5.32,5.10,5.70,5.68,4.94,5.46,5.89,5.59,5.33,6.01,6.14,5.75,6.34,6.07,6.29,5.62,5.73,5.73,5.39,5.05,4.62,4.39,5.37,5.16,4.71,4.99,5.40,5.21,4.90,5.40,5.66,5.41,6.71,6.69,6.29,5.96,6.17,5.81,5.34,5.65,5.58,4.88,5.62,5.62,4.98,5.62,5.90,5.26,5.49,5.08,4.93,5.40,5.23,4.11,4.46,5.24,4.53,3.80,4.28,4.41,3.80,4.26,3.98,4.36,4.50,5.06,4.89,5.54,5.19,5.14,5.58,5.57,5.71,5.69,6.09,5.98,5.40,5.62,6.04,5.56,5.70,6.13,6.03,5.68,5.43,5.23,5.46,5.24,4.85,5.02,5.14,4.80,4.46,5.29,4.82,4.27,4.36,4.75,4.37,4.08,3.89,3.40,3.84,3.48,3.41,3.46,3.50,3.83,3.86,3.70,4.09,4.32,4.09,4.17,4.60,4.73,4.73,4.76,5.12,5.32,5.23,5.17,5.47,5.91,5.80,6.85,6.08,5.68,5.54,5.69,5.39,5.14,5.06,4.99,4.68,4.66,4.66,4.29,4.07,4.09,3.86,3.53,3.57,3.36,3.13,2.88,2.97,2.79,2.52,2.52,2.67,2.48,2.07,2.46,2.40,2.10,2.03,2.42,2.48,2.16,1.97,1.72,1.75,1.78,1.62,1.29,1.50,1.53,1.19,1.09,1.36,1.45,1.06,1.10,1.41,1.37,1.16,1.31,1.34,0.97,1.01,0.93,0.96,0.79,0.76,0.81,0.95,0.88,0.86,1.02,1.19,1.13,1.24,1.43,1.53,1.60,1.68,1.88,2.02,2.08,2.33,2.48,2.39,2.53,2.51,2.21,2.08,2.20,2.19,1.81,1.87,1.96,1.82,1.51,1.76,1.83,1.53,1.42,1.73,1.75,1.52,1.80,1.76,1.51,1.25,1.52,1.78,1.87,1.74,2.12,2.31,1.95,1.90,2.39,2.35,2.67,2.52,2.50,2.44,2.08,2.00,2.16,2.05,1.77,1.89,2.13,1.79,2.03,1.66,1.58,1.85,1.72,1.71,2.30,2.77,1.94,2.16,2.38,2.16,2.48,2.54,2.31,2.24,2.58,2.86,2.79,3.23,3.04,2.65,2.91,3.06,2.66,2.59,2.97,2.89,2.46,2.52,2.20,2.06,2.06,2.00,1.58,1.64,1.74,1.49,1.17,1.53,1.63,1.41,1.36,1.66,1.82,1.80,2.22,2.01,2.21,1.76,2.17,2.18,1.79,1.86,2.23,2.07,1.94,2.29,2.43,2.13,2.41,2.71,2.73,2.63,2.96,3.28,3.09,3.10,3.63,3.79,4.43,4.01,3.33,3.36,3.73,3.24,2.89,3.16,3.18,2.72,2.66,3.09,3.01,2.61,2.91,3.03,2.63,2.63,3.11,3.17,2.99,3.39,3.88,3.58,3.40,4.16,4.39,3.85,4.09,4.77,4.77,4.44,4.98,5.44,5.24,5.21,4.87,5.26,5.37,4.79,4.88,5.35,5.11,4.63,4.98,5.30,4.62,4.48,5.15,5.15,4.65,4.80,5.40,5.45,4.94,5.39,5.73,5.54,4.86,4.95,5.12,4.60,4.28,4.63,4.71,3.98,3.98,4.32,4.14,3.63,4.10,4.24,3.61,3.42,4.02,4.36,3.74,4.34,4.29,3.94,3.44,3.49,3.31,2.88,3.11,3.27,2.89,2.88,3.08,3.26,3.03,3.11,3.39,3.49,3.14,3.55,3.92,3.67,3.57,4.32,4.40,4.22,4.56,5.15,4.83,5.12,4.89,5.11,4.68,4.33,4.39,4.39,3.76,3.64,3.89,3.73,3.16,2.78,2.67,3.14,3.15,3.25,3.33,3.66,3.79,3.66,4.01,4.35,4.81,5.25,5.36,5.91,5.88,5.96,6.60,6.92,6.68,7.62,8.26,8.19,8.71,8.55,8.14,8.37,8.75,8.36,8.82,9.65,8.86,8.26,8.92,8.54,7.88,7.36,6.92,6.32,7.11,6.52,5.96,6.35,6.60,6.20,5.66,6.39,6.53,6.15,5.97,6.58,6.54,5.91,6.21,6.81,6.80,6.29,6.61,6.83,6.99,6.65,7.64,7.57,6.88,7.14,7.96,7.53,7.13,7.88,8.59,7.77,8.06,8.71,8.92,8.23,8.73,9.69,9.73,9.05,9.47,10.70,10.84,10.82,9.70,10.03,10.80,10.16,9.56,10.22,10.74,9.83,9.19,9.84,9.94,9.27,9.08,9.71,9.53,8.59,8.77,9.57,8.80,8.48,9.28],[30.78,30.61,30.50,30.49,30.43,30.21,30.41,30.29,30.10,30.14,30.35,30.28,29.73,30.04,29.97,29.69,29.97,29.64,29.76,29.55,29.74,29.88,29.83,30.12,30.18,30.31,30.25,30.20,30.10,30.05,29.84,30.01,29.92,29.86,29.63,29.72,29.56,29.47,29.74,29.73,29.57,29.32,29.47,29.38,29.48,29.41,29.48,29.39,29.16,29.54,29.53,29.58,29.27,29.59,29.74,29.61,29.82,29.79,29.93,29.51,29.91,29.90,29.83,29.80,29.91,29.80,29.64,29.89,29.94,29.82,29.80,29.88,29.97,29.87,29.84,30.02,29.97,29.97,30.07,30.09,30.07,30.29,30.01,30.25,30.24,30.16,30.28,30.04,30.12,29.84,29.76,29.98,29.89,29.74,29.97,29.98,29.88,29.88,29.92,30.03,30.11,30.33,30.33,30.16,30.15,30.21,30.12,30.07,30.22,30.23,29.93,30.10,30.04,29.83,29.92,30.07,30.00,30.13,29.98,30.10,29.97,29.93,29.67,29.77,29.80,29.58,29.48,29.78,29.77,29.27,29.65,29.11,29.37,29.45,29.77,29.30,29.72,29.16,28.77,29.23,28.92,29.20,28.66,29.29,29.37,28.53,28.53,29.35,29.22,28.71,29.25,29.67,29.67,29.23,29.57,29.44,28.76,28.99,29.43,29.17,28.68,29.08,29.31,29.08,28.60,29.11,29.24,28.99,28.74,29.28,28.84,28.57,28.40,29.13,28.99,28.09,28.83,29.04,28.34,28.22,28.95,28.92,28.28,28.23,28.92,28.60,28.16,28.55,28.76,28.34,28.14,28.47,28.98,28.50,29.04,28.79,28.58,28.60,28.24,27.96,28.08,28.11,27.86,27.87,28.10,28.06,27.91,27.71,28.10,27.84,27.58,28.12,28.02,27.43,27.95,28.31,28.00,27.54,28.30,28.44,27.97,28.27,28.70,28.66,28.20,28.79,29.25,29.07,28.82,29.43,29.22,29.05,28.42,28.23,28.58,28.03,27.58,27.94,28.06,27.72,27.23,27.92,27.63,27.67,27.50,27.89,27.41,28.04,27.91,28.08,28.11,28.76,28.40,28.09,27.83,28.98,28.37,28.07,28.82,28.86,28.30,28.40,28.97,28.60,28.39,28.97,28.92,28.54,28.75,29.26,29.34,29.39,29.16,29.53,29.44,28.75,29.10,29.31,28.91,28.53,29.20,29.20,28.70,28.68,29.36,29.20,28.49,28.91,29.34,29.09,29.00,28.94,28.72,28.45,28.26,28.28,27.99,28.42,28.75,28.34,28.63,28.94,29.29,28.78,29.47,29.37,29.04,28.93,28.79,28.60,28.35,28.47,28.36,27.90,27.57,27.90,27.44,27.05,27.76,27.38,27.12,27.50,27.20,27.51,27.39,27.68,27.45,27.43,27.95,27.92,28.18,27.79,28.10,28.10,28.26,28.99,28.92,28.35,28.83,29.18,28.96,28.75,29.26,29.16,29.23,29.08,28.97,28.88,28.30,28.18,28.37,28.34,28.05,28.02,27.68,27.76,27.78,27.45,27.35,27.32,27.32,27.31,27.10,27.53,27.64,27.56,27.90,27.90,27.83,27.92,28.21,28.13,27.98,28.43,28.53,28.06,28.78,29.17,28.75,28.49,29.33,29.36,28.86,29.07,29.77,29.52,29.79,29.55,29.12,28.99,29.39,29.27,28.65,28.91,28.88,28.64,28.83,28.80,29.00,28.53,28.41,28.92,28.47,28.37,28.50,28.78,28.09,28.37,29.01,28.24,28.21,28.33,28.86,28.17,28.13,28.38,28.64,27.87,28.33,28.76,28.53,28.51,28.37,28.48,28.68,28.20,28.39,28.84,28.61,28.26,28.78,29.11,28.88,28.81,29.20,29.44,29.39,29.11,29.65,29.59,29.08,29.55,29.35,29.38,29.11,29.05,28.97,28.83,28.45,28.68,28.56,28.12,28.03,28.14,27.93,27.63,27.82,27.74,27.15,27.70,27.98,27.68,27.25,27.47,28.13,28.09,27.43,28.00,28.40,27.91,27.32,27.73,28.04,27.55,27.33,27.83,27.82,27.83,27.99,28.24,28.27,28.35,28.49,28.83,28.80,29.02,29.13,29.28,29.38,29.50,29.63,29.68,29.54,29.91,29.60,29.15,29.63,29.77,29.07,29.18,29.63,29.74,29.17,28.42,28.53,29.08,28.28,27.90,28.86,29.26,28.61,28.95,29.56,29.29,29.79,29.71,29.93,30.07,30.15,29.88,30.14,30.02,30.01,30.32,30.22,30.19,30.25,30.25,30.02,29.93,30.24,29.84,30.23,30.13,30.02,29.40,29.40,29.84,29.41,29.33,29.02,28.98,29.30,29.12,28.91,29.12,29.32,29.12,29.00,29.40,29.62,29.27,29.40,29.61,29.68,29.47,29.70,29.96,29.96,29.91,30.05,29.92,29.83,29.45,29.69,29.80,29.40,29.25,29.67,29.64,29.30,29.31,29.85,29.66,29.32,29.61,29.69,29.54,29.55,29.88,29.55,29.47,29.83,30.08,30.18,30.26,29.85,30.17,30.33,29.92,29.90,30.43,30.33,30.11,30.27,30.42,30.14,29.96,30.23,30.27,30.17,30.02,30.22,30.15,30.06,30.13,30.13,26.38,24.69,23.01,22.54,21.32,19.78,20.07,19.60,18.33,17.68,17.64,17.47,16.43,17.04,17.12,16.84,15.75,16.04,14.31,13.96,12.46,10.58,10.37,10.64,8.28,7.07,5.60,5.73,5.48,4.66,5.14,5.33,4.36,4.06,4.77,4.82,4.06,4.06,4.46,4.95,4.58,4.08,4.58,4.83,4.32,4.01,4.58,4.80,4.07,3.93,4.72,4.66,3.82,4.28,4.93,4.55,5.26,5.20,5.77,5.48,5.88,5.61,4.99,5.60,5.75,5.14,5.03,5.56,5.67,5.21,5.25,5.91,5.77,5.23,5.69,6.09,5.59,5.59,6.27,6.45,6.05,6.80,6.41,6.64,5.79,5.74,5.89,5.54,4.85,4.51,4.39,5.41,5.26,4.62,4.72,5.54,5.30,4.96,5.52,5.91,5.73,7.17,6.82,6.58,6.29,6.37,5.97,5.59,5.91,5.73,5.21,5.81,5.75,5.09,5.79,6.13,5.45,5.76,5.09,4.82,5.39,5.12,4.15,4.38,5.12,4.50,3.93,4.24,4.61,3.88,4.51,4.11,4.61,4.79,5.31,5.20,5.88,5.54,5.55,6.14,6.12,6.38,6.38,6.79,6.55,5.91,6.28,6.69,6.01,5.99,6.58,6.61,6.08,5.80,5.63,5.79,5.60,5.04,4.99,5.39,4.89,4.53,5.08,5.01,4.45,4.27,4.81,4.51,4.20,3.99,3.55,3.85,3.68,3.43,3.50,3.61,3.94,3.88,4.01,4.33,4.36,4.27,4.51,4.77,4.91,5.00,5.17,5.52,5.68,5.68,5.83,6.11,6.43,6.35,7.59,6.83,6.33,6.13,6.39,6.13,5.77,5.68,5.51,5.15,5.12,5.11,4.70,4.50,4.53,4.35,4.04,3.91,3.85,3.51,3.16,3.24,3.13,2.78,2.76,2.95,2.75,2.23,2.48,2.64,2.32,2.17,2.62,2.72,2.41,2.16,1.90,2.06,2.04,1.71,1.41,1.72,1.76,1.30,1.27,1.76,1.73,1.21,1.28,1.71,1.64,1.36,1.53,1.56,1.16,1.21,1.04,1.04,0.97,0.79,0.76,0.82,0.92,0.98,0.98,1.17,1.20,1.22,1.45,1.59,1.65,1.72,1.88,2.15,2.15,2.34,2.53,2.43,2.65,2.62,2.29,2.25,2.38,2.30,1.89,1.98,2.14,1.96,1.62,2.01,2.07,1.69,1.66,2.10,2.00,1.74,2.07,2.06,1.73,1.44,1.78,2.10,2.23,2.06,2.53,2.74,2.37,2.38,2.84,2.84,3.10,2.79,2.84,2.90,2.44,2.29,2.55,2.51,2.04,2.17,2.45,2.16,2.42,1.98,1.88,2.20,2.05,1.96,2.56,3.03,2.20,2.45,2.72,2.47,2.88,2.86,2.62,2.57,3.05,3.24,3.16,3.63,3.40,2.97,3.31,3.38,2.98,2.92,3.30,3.23,2.70,2.83,2.56,2.22,2.37,2.42,1.84,1.83,2.08,1.72,1.34,1.79,1.96,1.65,1.59,1.97,2.22,2.17,2.56,2.40,2.52,2.08,2.53,2.54,2.16,2.23,2.63,2.52,2.23,2.69,2.92,2.53,2.85,3.18,3.29,3.08,3.42,3.90,3.63,3.61,4.26,4.46,5.16,4.63,3.90,3.92,4.32,3.91,3.43,3.78,3.84,3.23,3.12,3.71,3.67,3.09,3.48,3.61,3.10,3.09,3.62,3.66,3.47,3.95,4.44,4.07,3.93,4.78,4.88,4.49,4.77,5.38,5.41,5.02,5.54,6.06,5.93,5.83,5.47,5.98,6.02,5.34,5.67,6.11,5.74,5.19,5.77,6.02,5.38,5.15,5.89,5.85,5.38,5.44,6.10,5.92,5.64,5.84,6.31,5.93,5.33,5.66,5.78,5.08,4.83,5.26,5.30,4.48,4.50,4.86,4.74,4.13,4.59,4.78,4.17,3.92,4.70,4.83,4.17,4.69,4.88,4.42,3.74,3.98,3.81,3.34,3.52,3.71,3.20,3.22,3.55,3.63,3.23,3.47,3.84,3.80,3.43,3.90,4.26,4.03,3.83,4.50,4.64,4.50,4.89,5.37,5.15,5.43,5.26,5.51,5.11,4.67,4.66,4.73,4.18,3.97,4.12,3.98,3.39,3.13,3.00,3.43,3.51,3.66,3.76,4.03,4.08,4.17,4.59,4.82,5.50,6.00,5.99,6.59,6.61,6.52,7.37,7.73,7.44,8.66,9.06,9.14,9.62,9.34,8.90,9.24,9.60,9.16,9.71,10.67,9.62,9.27,10.03,9.35,8.60,7.97,7.57,6.87,7.68,7.43,6.82,6.84,7.38,7.03,6.57,6.95,7.53,7.16,6.76,7.25,7.56,6.84,6.96,7.74,7.79,7.11,7.53,7.81,7.94,7.46,8.53,8.55,7.92,8.13,8.99,8.57,7.99,8.76,9.63,8.72,8.85,9.84,10.01,9.42,9.75,10.77,10.86,10.17,10.74,11.90,12.18,12.13,10.79,11.12,12.18,11.16,10.70,11.17,11.86,10.93,10.18,10.96,11.20,10.22,9.96,10.86,10.58,9.59,9.72,10.75,9.93,9.37,10.14],[30.98,30.78,30.63,30.61,30.48,30.36,30.50,30.30,30.24,30.14,30.27,30.30,29.86,30.12,30.05,29.75,29.92,29.77,29.83,29.65,29.74,29.85,29.88,30.14,30.19,30.31,30.26,30.31,30.29,30.13,29.96,30.18,30.10,29.98,29.72,30.00,29.80,29.65,29.85,29.77,29.58,29.45,29.52,29.41,29.52,29.53,29.58,29.41,29.22,29.58,29.62,29.67,29.41,29.67,29.83,29.71,29.99,29.93,30.04,29.52,29.99,29.99,29.84,29.82,30.08,29.93,29.68,29.99,30.05,29.87,29.81,29.94,30.01,29.96,29.94,30.13,30.09,30.08,30.17,30.26,30.32,30.37,30.20,30.33,30.33,30.23,30.44,30.17,30.18,30.06,29.87,30.10,30.02,29.81,30.02,30.09,29.90,29.88,30.02,30.15,30.15,30.48,30.47,30.24,30.34,30.37,30.27,30.18,30.39,30.37,30.03,30.31,30.22,29.97,30.08,30.26,30.17,30.18,30.02,30.11,30.06,30.10,29.82,29.85,30.01,29.70,29.60,29.87,29.91,29.39,29.80,29.33,29.61,29.63,29.90,29.43,29.82,29.30,28.86,29.38,29.03,29.32,28.76,29.44,29.49,28.62,28.72,29.48,29.30,28.83,29.39,29.79,29.79,29.28,29.66,29.49,28.74,28.89,29.51,29.28,28.54,29.08,29.33,29.16,28.72,29.21,29.38,29.13,28.92,29.42,29.01,28.76,28.59,29.24,29.28,28.38,28.92,29.09,28.59,28.44,28.90,28.89,28.31,28.27,28.93,28.70,28.20,28.63,28.86,28.41,28.32,28.63,29.15,28.65,29.12,28.92,28.70,28.81,28.45,28.08,28.25,28.26,28.08,27.94,28.18,28.29,28.04,27.84,28.23,27.97,27.66,28.34,28.27,27.72,28.17,28.46,28.21,27.71,28.55,28.72,28.13,28.57,28.94,28.92,28.41,29.01,29.43,29.35,28.94,29.63,29.39,29.15,28.54,28.47,28.80,28.05,27.67,28.21,28.01,27.67,27.32,28.02,27.62,27.71,27.53,27.99,27.47,28.26,28.05,28.47,28.18,29.02,28.78,27.96,28.62,28.79,28.88,28.44,29.23,29.18,28.49,28.64,29.29,28.81,28.60,29.14,29.19,28.73,28.90,29.43,29.55,29.52,29.25,29.65,29.60,29.01,29.32,29.51,29.19,28.70,29.27,29.48,29.02,28.91,29.42,29.37,28.71,28.87,29.50,29.25,29.03,29.15,28.98,28.62,28.43,28.56,28.10,28.48,28.92,28.52,28.69,28.95,29.40,28.90,29.57,29.47,29.07,28.97,28.85,28.96,28.41,28.59,28.38,28.13,27.71,28.00,27.58,27.11,27.93,27.79,27.17,27.62,27.43,27.45,27.47,27.92,27.73,27.43,28.00,28.25,28.56,27.96,28.25,28.39,28.72,29.26,29.29,28.53,28.91,29.36,29.20,28.83,29.42,29.38,29.34,29.26,29.19,28.96,28.39,28.27,28.45,28.44,27.94,27.77,27.55,28.01,27.70,27.53,27.44,27.17,27.35,27.43,27.36,27.56,27.91,27.66,28.13,28.12,27.84,28.02,28.21,28.33,28.03,28.48,28.58,28.01,28.93,29.26,28.88,28.57,29.50,29.57,28.91,29.24,29.95,29.69,29.91,29.80,29.26,29.17,29.64,29.33,28.66,29.11,29.12,28.78,28.59,29.06,29.25,28.66,28.64,29.20,28.69,28.60,28.68,29.11,28.46,28.59,29.22,28.40,28.44,28.32,28.91,28.35,28.19,28.40,28.58,27.80,28.34,28.67,28.42,28.49,28.20,28.42,28.73,28.10,28.37,28.88,28.66,28.20,28.90,29.03,28.82,28.77,29.29,29.47,29.39,29.21,29.73,29.79,29.19,29.69,29.47,29.54,29.27,29.11,29.09,29.11,28.52,28.70,28.57,28.28,28.10,28.26,27.92,27.78,28.04,27.81,27.37,27.84,27.94,27.82,27.25,27.60,28.16,28.01,27.56,28.06,28.57,28.13,27.41,27.95,28.32,27.82,27.50,28.03,28.10,27.96,28.14,28.44,28.50,28.60,28.78,29.18,29.03,29.23,29.36,29.50,29.71,29.77,29.83,29.87,29.71,30.02,29.75,29.32,29.84,29.95,29.26,29.41,29.84,29.83,29.38,28.44,28.64,29.34,28.43,28.18,29.20,29.39,28.74,29.16,29.68,29.34,29.85,29.70,29.96,30.14,30.21,29.92,30.25,30.10,30.03,30.42,30.38,30.27,30.38,30.30,30.08,30.01,30.33,29.82,30.31,30.17,30.11,29.38,29.50,29.88,29.46,29.40,29.11,28.96,29.38,29.17,28.98,29.21,29.44,29.19,29.12,29.46,29.65,29.31,29.44,29.74,29.70,29.51,29.72,30.01,30.02,29.91,30.11,29.94,29.89,29.42,29.65,29.82,29.34,29.34,29.73,29.62,29.28,29.40,29.88,29.64,29.39,29.68,29.72,29.58,29.58,29.91,29.67,29.54,29.85,30.14,30.24,30.34,29.87,30.30,30.41,30.00,29.95,30.48,30.40,30.15,30.34,30.51,30.21,30.01,30.34,30.27,30.18,30.06,30.27,30.19,30.10,30.14,30.24,26.31,24.87,23.14,22.50,21.05,19.53,19.85,19.40,18.37,17.69,18.15,17.68,16.20,16.91,17.17,16.87,16.09,16.36,14.53,14.62,14.05,11.57,10.98,11.40,8.46,7.23,5.53,5.64,5.25,4.62,4.80,5.11,4.42,4.09,4.53,4.81,4.18,4.09,4.51,4.74,4.39,3.97,4.33,4.47,4.02,3.69,4.08,4.36,3.83,3.68,4.34,4.31,3.61,3.95,4.68,4.39,5.05,4.96,5.48,5.04,5.55,5.26,4.76,5.14,5.35,4.85,4.71,5.18,5.32,4.85,4.93,5.56,5.41,4.85,5.43,5.87,5.36,5.40,6.13,6.37,5.89,6.71,6.28,6.47,5.63,5.46,5.62,5.26,4.89,4.42,4.31,5.15,4.92,4.39,4.54,5.29,5.02,4.74,5.29,5.65,5.57,7.17,6.79,6.41,6.13,6.16,5.84,5.46,5.85,5.71,5.04,5.55,5.60,4.95,5.60,5.87,5.26,5.53,4.88,4.74,5.18,4.82,4.02,4.30,4.90,4.15,3.70,4.17,4.46,3.69,4.48,4.09,4.64,4.71,5.31,5.02,5.70,5.52,5.45,6.04,6.19,6.20,6.13,6.50,6.22,5.71,5.98,6.29,5.71,5.67,6.19,6.24,5.75,5.52,5.38,5.42,5.37,4.87,4.64,4.99,4.79,4.24,4.82,4.68,4.25,3.92,4.49,4.33,3.95,3.82,3.42,3.59,3.72,3.32,3.34,3.78,3.67,3.77,3.89,4.13,4.10,4.16,4.39,4.63,4.79,4.94,5.06,5.33,5.50,5.52,5.72,5.86,6.29,6.27,7.44,6.66,6.08,6.01,6.29,5.89,5.58,5.47,5.38,4.98,4.92,4.95,4.60,4.28,4.39,4.31,3.89,3.64,3.72,3.48,3.00,3.08,3.10,2.68,2.65,2.90,2.73,2.21,2.50,2.75,2.41,2.13,2.66,2.86,2.59,2.23,1.87,2.13,2.22,1.74,1.46,1.88,1.87,1.40,1.36,1.83,1.82,1.36,1.47,1.93,1.80,1.60,1.86,1.79,1.34,1.42,1.17,1.08,1.09,0.99,0.81,0.76,0.82,0.96,0.98,1.02,1.16,1.21,1.35,1.41,1.58,1.61,1.66,2.04,2.11,2.29,2.46,2.43,2.46,2.47,2.16,2.01,2.19,2.18,1.75,1.88,2.07,1.89,1.52,1.96,2.02,1.55,1.56,2.02,2.09,1.80,2.09,2.15,1.84,1.52,1.89,2.36,2.45,2.11,2.65,2.90,2.42,2.29,2.93,2.80,2.95,2.79,2.78,2.81,2.36,2.18,2.47,2.50,1.96,2.12,2.48,2.24,2.61,2.29,2.09,2.47,2.37,2.27,2.75,3.26,2.42,2.54,2.80,2.61,2.96,2.89,2.77,2.76,3.13,3.31,3.15,3.69,3.46,3.07,3.50,3.48,3.07,3.06,3.45,3.36,2.86,3.02,2.59,2.39,2.61,2.48,1.91,1.96,2.21,2.01,1.49,1.95,2.19,1.97,1.85,2.25,2.43,2.44,2.82,2.68,2.87,2.29,2.79,2.84,2.34,2.38,2.93,2.68,2.51,2.85,3.16,2.71,2.88,3.36,3.44,3.22,3.55,3.95,3.80,3.76,4.35,4.59,5.30,4.78,4.02,3.95,4.46,4.11,3.56,3.78,3.90,3.34,3.23,3.77,3.78,3.29,3.69,3.89,3.41,3.37,4.05,4.06,3.76,4.39,4.77,4.37,4.23,5.13,5.18,4.80,5.03,5.70,5.57,5.18,5.77,6.29,6.11,6.11,5.60,6.11,6.17,5.57,5.65,6.24,5.90,5.23,5.83,6.26,5.56,5.20,6.03,6.14,5.47,5.45,6.35,5.97,5.55,5.84,6.33,5.85,5.28,5.53,5.76,5.09,4.87,5.25,5.28,4.50,4.60,4.99,4.75,4.24,4.78,4.94,4.30,4.16,4.90,5.09,4.34,4.95,5.11,4.74,4.05,4.29,4.12,3.51,3.69,3.97,3.41,3.35,3.65,3.87,3.39,3.60,3.91,3.93,3.45,3.94,4.21,4.03,3.89,4.50,4.66,4.51,4.98,5.49,5.19,5.52,5.33,5.57,5.13,4.71,4.67,4.72,4.30,4.02,4.14,4.13,3.51,3.24,3.22,3.69,3.62,3.84,4.05,4.26,4.28,4.45,4.86,4.96,5.75,6.29,6.23,6.87,6.87,6.74,7.47,7.76,7.70,8.84,9.36,9.29,9.85,9.45,9.00,9.53,9.69,9.31,10.07,11.10,9.74,9.36,10.17,9.50,8.62,7.96,7.64,6.77,7.50,7.40,6.76,6.71,7.25,7.05,6.41,6.76,7.60,7.06,6.59,7.11,7.69,6.89,7.17,7.89,7.95,7.31,7.87,8.02,8.34,7.77,8.87,8.85,7.92,8.36,9.21,8.76,8.07,8.96,9.82,8.91,9.06,10.18,10.33,9.60,9.99,11.15,11.00,10.46,11.13,12.41,12.79,12.62,11.09,11.42,12.73,11.69,10.98,11.75,12.53,11.29,10.52,11.43,11.77,10.47,10.38,11.50,10.98,9.78,10.23,11.26,10.35,9.69,10.64],[30.95,30.81,30.78,30.67,30.63,30.53,30.67,30.56,30.56,30.38,30.61,30.57,29.98,30.30,30.25,30.09,30.26,29.77,30.05,29.67,29.87,29.96,29.97,30.12,30.33,30.54,30.45,30.53,30.36,30.24,30.04,30.24,30.24,30.05,29.88,30.17,30.03,29.78,29.98,30.01,29.79,29.61,29.76,29.64,29.65,29.53,29.77,29.54,29.30,29.77,29.58,29.68,29.51,29.80,29.83,29.81,30.05,29.93,30.11,29.73,30.08,30.10,29.95,29.94,30.11,30.05,29.84,30.11,30.23,29.97,30.00,30.10,30.16,30.06,30.17,30.29,30.11,30.30,30.43,30.41,30.48,30.59,30.33,30.49,30.43,30.34,30.57,30.30,30.37,30.03,30.03,30.26,30.13,29.93,30.12,30.27,30.06,29.98,30.16,30.27,30.23,30.53,30.51,30.35,30.42,30.47,30.32,30.26,30.46,30.51,30.12,30.34,30.39,30.06,30.21,30.35,30.35,30.41,30.24,30.35,30.28,30.19,29.91,29.99,30.05,29.76,29.79,30.11,29.96,29.54,29.89,29.28,29.52,29.59,29.93,29.48,29.84,29.24,28.86,29.26,28.83,29.31,28.83,29.50,29.52,28.66,28.72,29.54,29.35,28.80,29.40,29.82,29.83,29.40,29.73,29.65,28.85,29.08,29.49,29.27,28.70,29.20,29.46,29.31,28.78,29.30,29.47,29.21,28.89,29.48,28.87,28.71,28.68,29.35,29.46,28.41,28.79,29.24,28.92,28.41,29.06,29.13,28.28,28.41,29.03,28.72,28.23,28.64,28.99,28.56,28.35,28.59,29.22,28.75,29.26,29.03,28.76,28.82,28.65,28.24,28.20,28.33,28.22,28.01,28.13,28.24,27.99,27.59,28.12,27.92,27.67,28.27,28.22,27.55,27.96,28.33,28.11,27.48,28.24,28.48,27.83,27.99,28.73,28.58,28.11,28.83,29.25,29.08,28.61,29.42,29.16,28.81,28.27,28.17,28.38,27.69,27.26,27.77,27.86,27.56,27.00,27.96,27.54,27.81,27.45,28.14,27.52,28.31,28.10,28.36,27.93,29.03,28.38,27.92,28.40,29.14,27.99,28.16,29.07,28.82,28.58,28.33,29.17,28.92,28.45,28.94,29.06,28.78,28.97,29.26,29.48,29.49,29.27,29.68,29.56,29.03,29.29,29.54,29.08,28.59,29.45,29.47,28.77,28.86,29.66,29.41,28.85,29.20,29.62,29.16,29.08,29.17,28.89,28.86,28.61,28.63,28.16,28.72,28.98,28.53,28.72,29.20,29.53,29.01,29.67,29.68,29.25,29.06,29.02,28.61,28.30,28.57,28.42,27.85,27.50,27.98,27.54,27.16,27.89,27.69,27.42,27.85,27.81,28.09,27.74,27.87,27.77,27.82,27.93,28.17,28.37,28.02,28.35,28.38,28.57,29.22,29.14,28.56,28.84,29.35,29.04,28.81,29.41,29.36,29.26,29.20,28.93,28.79,28.40,28.17,28.10,28.21,28.10,27.70,27.92,27.98,27.95,27.48,27.57,27.42,27.42,27.38,27.41,27.50,27.67,27.36,27.83,28.11,27.93,27.89,28.18,28.52,27.88,28.44,28.60,28.43,28.82,29.25,28.92,28.75,29.56,29.56,28.92,29.13,30.03,29.77,30.07,29.86,29.30,29.20,29.59,29.40,28.91,29.06,29.06,28.90,28.86,29.12,29.21,28.86,28.75,29.11,28.60,28.62,28.65,28.93,28.18,28.60,29.05,28.16,28.29,28.45,28.71,28.05,28.22,28.37,28.49,27.93,28.39,28.76,28.55,28.60,28.43,28.61,28.80,28.22,28.48,28.89,28.70,28.29,28.86,29.04,28.72,28.62,29.19,29.34,29.22,29.13,29.83,29.83,29.28,29.84,29.64,29.68,29.35,29.16,29.18,28.97,28.35,28.68,28.67,28.13,28.07,28.21,27.92,27.58,27.82,27.80,27.21,27.65,28.10,27.78,27.55,27.83,28.35,28.30,27.68,28.02,28.45,28.02,27.46,27.57,28.06,27.39,27.23,27.80,27.65,27.78,27.96,28.11,28.04,28.27,28.62,28.79,28.93,29.14,29.22,29.38,29.62,29.83,29.92,29.93,29.68,30.09,29.55,29.28,29.83,29.72,29.03,29.09,29.69,29.62,29.01,28.17,28.45,29.08,28.01,27.71,28.99,29.23,28.52,28.88,29.57,29.17,29.75,29.63,29.94,30.11,30.34,30.05,30.41,30.23,30.26,30.61,30.48,30.45,30.49,30.50,30.25,30.07,30.40,29.86,30.36,30.19,30.17,29.58,29.58,29.98,29.57,29.50,29.23,29.11,29.53,29.32,29.08,29.32,29.59,29.39,29.21,29.57,29.78,29.41,29.56,29.90,29.78,29.52,29.92,30.19,30.12,29.98,30.14,29.97,29.81,29.30,29.62,29.80,29.41,29.30,29.69,29.78,29.50,29.44,29.88,29.76,29.48,29.63,29.77,29.73,29.65,29.93,29.57,29.53,29.96,30.15,30.28,30.38,29.93,30.36,30.46,29.98,29.92,30.52,30.41,30.13,30.36,30.57,30.23,29.96,30.33,30.38,30.21,30.15,30.42,30.31,30.08,30.16,30.26,26.03,24.57,22.72,22.11,20.66,19.71,19.70,18.72,17.83,16.86,17.51,17.18,15.40,16.14,16.51,16.15,15.39,15.18,13.71,14.01,12.83,10.71,10.38,11.03,8.42,7.16,5.38,5.20,4.98,4.46,4.64,4.97,4.28,3.95,4.46,4.49,3.82,4.15,4.23,4.43,4.16,3.81,4.39,4.48,4.01,3.81,4.24,4.42,3.79,3.69,4.52,4.24,3.62,3.98,4.54,4.08,4.69,4.61,5.08,4.86,5.25,4.99,4.57,4.90,5.10,4.74,4.57,4.96,5.11,4.78,4.70,5.38,5.43,4.77,5.18,5.56,5.18,5.15,5.68,5.80,5.57,6.02,5.79,5.85,5.41,5.32,5.45,5.19,4.83,4.24,4.31,5.19,4.84,4.17,4.42,5.19,4.79,4.60,4.95,5.26,5.09,6.45,6.20,5.90,5.65,5.79,5.42,5.10,5.28,5.17,4.67,5.20,5.22,4.71,5.22,5.56,4.94,5.21,4.79,4.75,4.95,4.85,3.90,4.33,4.71,4.18,3.55,4.07,4.13,3.49,4.01,3.87,4.25,4.25,4.84,4.68,5.23,4.99,4.97,5.36,5.43,5.47,5.55,5.89,5.68,5.23,5.44,5.81,5.29,5.42,5.77,5.69,5.37,5.06,4.92,5.08,4.99,4.52,4.44,4.70,4.52,4.11,4.76,4.39,4.14,3.83,4.35,4.03,3.73,3.49,3.24,3.72,2.93,3.22,3.06,3.14,3.73,3.76,3.68,4.00,3.87,3.85,3.91,4.21,4.45,4.46,4.59,4.94,5.01,5.00,5.12,5.26,5.57,5.55,6.57,5.85,5.47,5.37,5.45,5.18,5.12,4.89,4.82,4.50,4.55,4.46,4.10,3.85,3.88,3.74,3.47,3.32,3.18,3.03,2.69,2.77,2.76,2.39,2.30,2.49,2.41,1.77,2.08,2.22,1.97,1.84,2.18,2.29,2.04,1.85,1.62,1.71,1.69,1.43,1.21,1.53,1.50,1.07,1.16,1.45,1.46,1.11,1.30,1.56,1.49,1.29,1.58,1.61,1.25,1.37,1.17,1.13,0.93,0.90,0.91,0.79,0.76,0.79,0.93,0.95,0.89,0.98,1.20,1.21,1.27,1.45,1.56,1.78,1.79,2.03,2.21,2.18,2.29,2.29,2.03,1.85,1.99,1.93,1.59,1.67,1.78,1.63,1.25,1.65,1.64,1.28,1.29,1.65,1.68,1.50,1.84,1.90,1.68,1.30,1.65,1.98,2.00,1.78,2.28,2.45,1.92,1.88,2.46,2.32,2.59,2.39,2.38,2.37,1.91,1.94,2.10,1.97,1.67,1.80,2.09,1.84,2.18,1.81,1.80,2.15,1.98,1.97,2.54,2.94,2.16,2.40,2.58,2.35,2.65,2.70,2.56,2.48,2.83,3.06,2.92,3.44,3.18,2.85,3.09,3.27,2.81,2.75,3.24,3.13,2.67,2.72,2.39,2.26,2.29,2.15,1.83,1.83,1.92,1.70,1.40,1.81,1.81,1.61,1.64,1.98,2.12,2.09,2.38,2.23,2.31,1.89,2.25,2.34,1.94,1.94,2.30,2.25,2.02,2.36,2.58,2.29,2.59,2.84,2.90,2.83,3.12,3.46,3.23,3.34,3.91,4.02,4.62,4.20,3.52,3.57,3.93,3.49,3.09,3.31,3.35,2.91,2.82,3.28,3.11,2.76,3.10,3.18,2.76,2.83,3.30,3.32,3.13,3.64,4.17,3.73,3.53,4.41,4.55,4.04,4.29,4.94,4.95,4.51,5.13,5.58,5.39,5.31,4.99,5.40,5.49,4.89,5.10,5.49,5.20,4.73,5.16,5.42,4.77,4.63,5.35,5.26,4.76,4.89,5.54,5.45,5.09,5.36,5.82,5.46,4.78,5.07,5.26,4.51,4.36,4.71,4.86,3.99,4.12,4.33,4.19,3.74,4.15,4.35,3.72,3.54,4.27,4.52,3.87,4.52,4.57,4.12,3.52,3.67,3.50,3.07,3.21,3.45,3.00,3.08,3.22,3.44,3.17,3.27,3.46,3.61,3.10,3.47,3.97,3.70,3.51,4.24,4.41,4.11,4.53,4.99,4.72,5.02,4.86,5.00,4.69,4.40,4.29,4.51,3.87,3.58,3.92,3.85,3.17,2.92,2.93,3.33,3.15,3.27,3.43,3.81,3.96,3.78,4.23,4.39,4.84,5.33,5.34,5.87,5.84,6.03,6.52,7.00,6.65,7.66,8.43,8.35,8.78,8.71,8.35,8.60,8.86,8.59,8.97,9.78,9.05,8.61,9.14,8.78,8.06,7.46,7.08,6.39,7.28,6.76,6.27,6.42,6.69,6.30,5.96,6.53,6.78,6.36,6.17,6.60,6.66,6.11,6.38,6.97,6.95,6.33,6.65,6.99,7.11,6.65,7.72,7.75,7.06,7.25,8.11,7.70,7.22,8.04,8.81,7.96,8.21,8.91,9.11,8.54,8.89,9.71,9.96,9.30,9.66,10.86,11.01,11.04,9.76,10.18,11.20,10.45,9.80,10.43,10.90,10.00,9.35,9.98,10.16,9.64,9.31,9.94,9.66,8.82,8.99,9.70,8.97,8.68,9.41],[30.92,30.75,30.68,30.63,30.61,30.38,30.56,30.49,30.38,30.11,30.41,30.40,29.81,30.28,30.26,30.09,30.22,29.82,30.16,29.67,29.83,29.92,30.09,30.26,30.39,30.51,30.44,30.45,30.37,30.27,30.07,30.28,30.22,30.03,29.92,30.13,29.88,29.77,29.98,30.05,29.82,29.59,29.80,29.75,29.75,29.67,29.72,29.64,29.38,29.81,29.69,29.76,29.47,29.81,29.85,29.84,30.08,29.98,30.17,29.80,30.12,30.13,29.95,29.99,30.14,30.05,29.85,30.18,30.22,30.02,30.07,30.16,30.22,30.12,30.21,30.32,30.19,30.31,30.43,30.42,30.45,30.55,30.31,30.50,30.44,30.36,30.51,30.33,30.37,30.03,30.04,30.32,30.13,29.94,30.13,30.23,30.10,30.05,30.17,30.24,30.28,30.53,30.53,30.34,30.41,30.44,30.34,30.22,30.46,30.45,30.07,30.29,30.33,30.08,30.17,30.31,30.29,30.40,30.17,30.31,30.26,30.13,29.86,29.96,30.08,29.76,29.78,30.01,29.91,29.53,29.91,29.36,29.56,29.63,30.00,29.58,29.92,29.34,28.92,29.34,28.95,29.36,28.83,29.47,29.53,28.78,28.76,29.53,29.42,28.91,29.41,29.80,29.81,29.42,29.75,29.67,29.07,29.06,29.57,29.48,28.80,29.26,29.56,29.43,28.93,29.33,29.56,29.27,29.00,29.50,29.07,28.75,28.69,29.37,29.32,28.41,29.00,29.30,28.64,28.46,29.10,29.12,28.37,28.58,29.12,28.76,28.37,28.76,28.92,28.51,28.34,28.65,29.14,28.67,29.19,28.98,28.72,28.78,28.51,28.09,28.24,28.34,28.12,28.13,28.32,28.36,28.05,27.78,28.29,28.05,27.84,28.37,28.35,27.72,28.04,28.50,28.23,27.64,28.34,28.66,28.01,28.22,28.83,28.77,28.17,28.85,29.25,29.11,28.77,29.43,29.08,28.86,28.37,28.41,28.42,27.92,27.67,28.04,28.11,27.82,27.34,27.94,27.66,27.74,27.48,27.98,27.51,28.19,27.88,28.27,27.92,28.94,28.44,27.86,28.18,29.06,28.43,27.73,28.79,28.75,28.51,28.45,29.11,28.87,28.64,28.96,28.93,28.91,28.92,29.24,29.44,29.45,29.26,29.61,29.56,29.13,29.29,29.53,29.04,28.69,29.47,29.44,28.86,28.83,29.64,29.42,28.71,29.28,29.63,29.30,29.22,29.16,28.92,28.62,28.27,28.49,28.09,28.66,28.95,28.43,28.79,29.25,29.49,29.05,29.63,29.62,29.20,29.09,29.09,28.72,28.45,28.68,28.41,27.86,27.59,27.89,27.50,27.01,27.74,27.59,27.39,27.74,27.51,27.98,27.74,27.76,27.52,27.69,27.91,28.14,28.31,28.00,28.37,28.29,28.49,29.21,29.11,28.64,28.97,29.33,29.04,28.83,29.36,29.35,29.26,29.23,28.95,28.77,28.41,28.21,28.30,28.20,28.08,28.05,27.84,27.99,27.91,27.59,27.61,27.52,27.38,27.37,27.27,27.59,27.70,27.51,27.90,28.00,27.92,28.00,28.27,28.37,27.98,28.48,28.60,28.17,28.97,29.30,28.92,28.71,29.53,29.54,29.03,29.25,30.02,29.73,30.05,29.82,29.39,29.14,29.53,29.38,28.98,29.04,29.03,28.86,28.82,29.04,29.20,28.74,28.61,29.09,28.62,28.48,28.69,28.92,28.22,28.61,29.19,28.30,28.42,28.48,29.00,28.33,28.37,28.47,28.78,28.17,28.43,28.91,28.74,28.68,28.55,28.65,28.90,28.55,28.61,29.02,28.89,28.54,29.12,29.23,28.98,28.95,29.41,29.67,29.53,29.41,29.89,29.91,29.41,29.88,29.67,29.76,29.43,29.32,29.26,29.09,28.59,28.68,28.81,28.33,28.28,28.41,28.09,27.78,27.93,27.94,27.29,27.76,28.24,27.83,27.48,27.61,28.32,28.25,27.72,28.13,28.49,28.03,27.53,27.71,28.22,27.61,27.51,27.96,27.97,28.04,28.24,28.36,28.60,28.52,28.80,29.03,29.12,29.23,29.31,29.43,29.60,29.81,29.88,29.91,29.71,30.12,29.75,29.36,29.84,29.89,29.33,29.32,29.74,29.81,29.19,28.44,28.57,29.11,28.34,28.09,29.02,29.46,28.77,29.04,29.66,29.39,29.94,29.90,30.09,30.25,30.37,30.08,30.40,30.23,30.25,30.60,30.41,30.45,30.49,30.51,30.27,30.09,30.43,29.81,30.37,30.23,30.24,29.55,29.58,30.01,29.66,29.60,29.21,29.26,29.61,29.45,29.21,29.39,29.71,29.49,29.32,29.66,29.88,29.44,29.64,30.00,29.95,29.72,29.98,30.27,30.22,30.11,30.27,30.12,30.01,29.57,29.88,30.01,29.70,29.53,29.84,29.90,29.64,29.51,30.03,29.80,29.50,29.69,29.83,29.65,29.69,30.01,29.68,29.57,29.95,30.21,30.31,30.41,30.04,30.37,30.48,30.05,29.95,30.55,30.45,30.21,30.37,30.57,30.30,30.04,30.33,30.44,30.29,30.19,30.47,30.36,30.17,30.26,30.29,26.44,24.89,23.15,22.81,21.61,19.81,19.97,19.88,18.42,17.56,17.69,17.43,16.08,16.77,16.82,16.76,15.87,15.30,13.64,13.78,11.99,10.78,10.34,10.65,8.48,6.99,5.42,5.30,5.14,4.38,4.71,5.08,4.14,3.91,4.58,4.62,3.87,3.93,4.17,4.38,4.08,3.65,4.26,4.54,4.06,3.76,4.23,4.55,3.60,3.51,4.52,4.35,3.42,3.91,4.52,3.98,4.78,4.67,5.15,4.97,5.20,5.06,4.49,4.85,5.11,4.60,4.82,4.90,5.14,4.79,4.68,5.31,5.47,4.74,5.16,5.55,5.40,5.19,5.61,5.77,5.57,6.04,5.91,5.88,5.56,5.46,5.50,5.29,4.71,4.22,4.17,5.06,4.89,4.22,4.39,5.18,4.89,4.49,5.07,5.34,5.04,6.36,6.17,5.90,5.74,5.91,5.48,5.10,5.35,5.25,4.65,5.33,5.32,4.73,5.31,5.57,5.16,5.31,4.90,4.60,5.03,4.74,3.80,4.19,4.75,4.05,3.51,4.14,4.19,3.47,4.03,3.72,4.14,4.26,4.70,4.62,5.10,4.88,4.84,5.23,5.26,5.44,5.51,5.90,5.68,5.17,5.49,5.81,5.26,5.58,5.80,5.69,5.33,5.05,4.93,5.14,5.07,4.61,4.61,4.77,4.57,4.08,4.72,4.41,4.09,3.77,4.40,4.03,3.47,3.36,3.15,3.42,3.02,3.23,3.03,3.23,3.66,3.80,3.44,3.91,3.85,3.81,3.97,4.30,4.44,4.47,4.59,4.93,4.87,4.85,5.01,5.29,5.50,5.40,6.42,5.77,5.47,5.37,5.37,5.06,5.03,4.78,4.71,4.42,4.46,4.43,4.03,3.90,3.82,3.71,3.32,3.30,3.08,2.99,2.66,2.71,2.62,2.19,2.25,2.34,2.12,1.71,1.95,2.14,1.94,1.78,2.09,2.20,1.91,1.69,1.48,1.60,1.66,1.30,1.06,1.35,1.34,1.00,1.06,1.33,1.36,1.03,1.23,1.49,1.45,1.30,1.53,1.55,1.26,1.41,1.20,1.27,1.05,0.89,0.95,0.95,0.78,0.76,0.80,0.91,0.90,0.86,1.02,1.12,1.17,1.29,1.44,1.61,1.60,1.92,2.18,2.08,2.21,2.17,1.94,1.77,1.95,1.86,1.54,1.61,1.75,1.63,1.24,1.59,1.71,1.42,1.35,1.66,1.73,1.59,1.81,1.91,1.66,1.34,1.60,1.93,1.97,1.75,2.17,2.34,1.91,1.91,2.40,2.28,2.50,2.35,2.31,2.31,1.97,1.86,2.01,1.99,1.67,1.74,2.07,1.79,2.09,1.76,1.73,2.08,1.95,1.95,2.46,2.90,2.18,2.44,2.67,2.46,2.77,2.79,2.68,2.58,2.91,3.20,3.09,3.69,3.39,2.91,3.21,3.48,3.06,2.94,3.41,3.33,2.80,2.86,2.55,2.51,2.45,2.29,1.82,1.87,2.01,1.68,1.45,1.85,1.85,1.57,1.65,1.86,1.96,1.93,2.36,2.06,2.19,1.78,2.16,2.24,1.89,1.91,2.35,2.23,2.12,2.44,2.73,2.45,2.71,2.96,3.05,2.98,3.27,3.60,3.41,3.46,4.02,4.21,4.86,4.48,3.69,3.73,4.16,3.64,3.22,3.53,3.52,3.06,2.92,3.36,3.24,2.86,3.10,3.17,2.77,2.81,3.20,3.24,3.07,3.56,3.93,3.62,3.54,4.30,4.42,4.05,4.21,4.80,4.83,4.59,5.06,5.38,5.35,5.23,4.98,5.41,5.52,5.01,5.08,5.53,5.29,4.92,5.41,5.53,4.85,4.69,5.45,5.31,4.88,5.15,5.66,5.54,5.16,5.44,5.89,5.43,4.86,5.18,5.24,4.50,4.30,4.77,4.73,4.05,4.04,4.53,4.16,3.62,4.17,4.33,3.62,3.49,4.18,4.38,3.77,4.35,4.41,4.07,3.47,3.55,3.56,3.05,3.26,3.42,3.05,2.91,3.25,3.35,3.03,3.27,3.42,3.55,3.28,3.57,3.87,3.82,3.64,4.21,4.43,4.35,4.62,5.05,4.96,5.15,5.09,5.21,4.85,4.38,4.54,4.52,4.02,3.80,3.80,3.86,3.11,2.65,2.79,3.35,3.33,3.45,3.45,3.85,3.73,3.79,4.16,4.44,4.87,5.35,5.53,5.93,5.99,6.12,6.70,7.12,6.69,7.79,8.40,8.42,8.95,8.83,8.35,8.66,9.03,8.64,9.02,9.91,9.20,8.63,9.48,8.84,8.24,7.53,7.03,6.48,7.42,6.82,6.28,6.55,6.80,6.43,6.03,6.61,6.85,6.43,6.46,6.78,6.77,6.23,6.40,7.04,6.96,6.48,6.63,7.01,6.99,6.67,7.61,7.63,7.17,7.22,8.00,7.82,7.26,7.96,8.78,7.95,8.15,8.87,9.21,8.65,8.81,9.79,10.07,9.47,9.66,10.93,11.09,11.12,10.00,10.30,11.10,10.48,10.04,10.31,10.89,9.94,9.36,9.95,10.08,9.56,9.30,9.88,9.54,8.70,8.84,9.64,8.82,8.50,9.24],[30.91,30.75,30.71,30.64,30.58,30.46,30.61,30.44,30.40,30.27,30.44,30.40,29.98,30.24,30.19,29.99,29.93,29.88,30.00,29.72,29.86,30.00,29.94,30.20,30.29,30.45,30.41,30.34,30.28,30.24,29.92,30.13,30.18,29.98,29.79,29.93,29.80,29.65,29.82,29.75,29.59,29.44,29.60,29.38,29.52,29.55,29.66,29.47,29.24,29.65,29.64,29.61,29.37,29.67,29.82,29.64,29.93,29.87,29.98,29.50,29.94,29.96,29.79,29.78,29.95,29.85,29.65,29.98,30.03,29.89,29.82,29.96,30.04,30.00,29.96,30.16,30.08,30.11,30.22,30.28,30.29,30.43,30.20,30.39,30.38,30.22,30.38,30.24,30.31,30.03,29.98,30.12,30.00,29.82,30.04,30.14,29.98,29.97,30.03,30.13,30.14,30.44,30.41,30.21,30.27,30.31,30.23,30.18,30.35,30.37,30.03,30.22,30.24,29.95,30.05,30.27,30.17,30.28,30.17,30.29,30.06,30.04,29.89,29.92,29.95,29.71,29.72,29.94,29.86,29.31,29.67,29.22,29.42,29.51,29.81,29.37,29.79,29.22,28.83,29.27,28.98,29.25,28.64,29.32,29.40,28.54,28.61,29.40,29.23,28.75,29.28,29.74,29.75,29.22,29.60,29.45,28.80,28.94,29.55,29.21,28.70,29.20,29.30,29.09,28.69,29.21,29.32,29.10,28.87,29.32,28.90,28.69,28.67,29.29,29.39,28.41,28.99,29.10,28.51,28.41,28.97,28.98,28.27,28.26,28.87,28.62,28.15,28.59,28.73,28.31,28.16,28.49,29.02,28.53,29.05,28.82,28.55,28.68,28.27,27.97,28.09,28.09,27.89,27.88,28.10,28.19,27.98,27.77,28.15,27.94,27.65,28.21,28.17,27.62,28.15,28.38,28.17,27.67,28.46,28.54,28.18,28.36,28.82,28.71,28.31,28.85,29.29,29.15,28.87,29.50,29.27,29.04,28.48,28.36,28.58,28.09,27.53,28.08,27.93,27.71,27.44,28.25,27.86,27.86,27.62,28.24,27.47,28.20,28.24,28.51,28.12,29.00,28.71,28.26,28.48,29.00,28.56,28.29,28.38,29.07,28.37,28.54,29.04,28.72,28.48,29.02,29.03,28.59,28.84,29.42,29.37,29.37,29.14,29.53,29.58,28.91,29.15,29.42,29.04,28.62,29.24,29.40,28.79,28.87,29.41,29.34,28.71,29.00,29.54,29.35,29.07,29.15,29.05,28.76,28.52,28.37,28.05,28.60,28.90,28.39,28.73,29.00,29.42,28.93,29.52,29.41,29.10,28.95,28.87,28.82,28.55,28.63,28.57,28.11,27.65,27.97,27.57,27.26,28.00,27.51,27.32,27.54,27.17,27.44,27.37,27.67,27.35,27.29,27.95,28.15,28.53,28.02,28.29,28.33,28.69,29.23,29.27,28.62,28.89,29.40,29.17,28.92,29.35,29.31,29.33,29.22,29.07,28.97,28.55,28.44,28.39,28.43,28.02,27.86,27.61,27.87,27.75,27.61,27.52,27.33,27.31,27.38,27.30,27.55,27.79,27.75,28.06,28.06,27.87,28.12,28.29,28.18,28.17,28.54,28.71,28.18,28.88,29.29,28.88,28.69,29.58,29.57,28.90,29.17,30.00,29.72,29.92,29.83,29.27,29.22,29.59,29.25,28.80,29.07,29.03,28.73,28.63,28.95,29.20,28.54,28.50,29.09,28.58,28.40,28.66,28.99,28.27,28.50,29.14,28.39,28.44,28.39,29.06,28.31,28.25,28.49,28.65,27.99,28.43,28.79,28.52,28.53,28.35,28.54,28.77,28.35,28.46,28.98,28.76,28.38,28.89,29.21,28.92,28.96,29.26,29.49,29.48,29.22,29.66,29.67,29.12,29.64,29.37,29.50,29.17,29.06,28.98,28.89,28.54,28.77,28.61,28.33,28.22,28.24,27.92,27.76,27.91,27.78,27.25,27.85,28.03,27.75,27.30,27.50,28.18,27.98,27.46,28.17,28.45,27.93,27.40,27.91,28.14,27.64,27.49,27.96,27.98,28.05,28.19,28.47,28.65,28.54,28.64,28.99,28.94,29.02,29.19,29.38,29.51,29.70,29.75,29.77,29.55,29.94,29.63,29.22,29.68,29.79,29.28,29.21,29.69,29.76,29.31,28.57,28.59,29.06,28.47,28.10,28.94,29.37,28.87,28.98,29.61,29.44,29.92,29.76,29.97,30.13,30.21,29.88,30.27,30.08,30.06,30.43,30.29,30.29,30.32,30.31,30.12,30.02,30.27,29.78,30.28,30.16,30.10,29.37,29.48,29.95,29.46,29.45,29.07,29.01,29.37,29.14,28.88,29.12,29.33,29.06,29.02,29.37,29.60,29.26,29.43,29.67,29.68,29.49,29.68,29.94,29.89,29.88,30.03,29.88,29.88,29.52,29.74,29.81,29.41,29.37,29.69,29.60,29.32,29.32,29.83,29.63,29.28,29.59,29.64,29.51,29.57,29.89,29.52,29.52,29.87,30.13,30.24,30.34,29.90,30.27,30.38,29.94,29.91,30.46,30.36,30.09,30.33,30.46,30.17,29.95,30.25,30.24,30.17,29.99,30.24,30.17,30.06,30.19,30.19,26.30,24.93,23.07,22.77,21.60,19.97,20.31,19.86,18.67,18.09,17.65,17.51,16.53,17.13,17.19,16.88,15.96,15.97,14.28,14.33,13.48,12.55,11.17,11.42,8.81,7.08,5.49,5.25,5.14,4.35,4.68,5.02,4.09,3.91,4.45,4.55,3.92,4.08,4.30,4.44,4.14,3.70,4.12,4.24,3.86,3.73,3.89,4.12,3.51,3.55,4.09,3.99,3.28,3.73,4.26,3.94,4.59,4.47,4.95,4.75,5.10,4.84,4.39,4.76,4.93,4.56,4.33,4.81,4.98,4.65,4.59,5.25,5.30,4.79,5.13,5.63,5.30,5.25,5.77,6.01,5.65,6.22,6.01,6.11,5.47,5.31,5.38,5.09,4.70,4.25,4.00,5.00,4.72,4.09,4.13,5.01,4.78,4.31,4.76,5.32,4.97,6.59,6.15,5.76,5.66,5.68,5.33,4.90,5.32,5.26,4.61,5.18,5.28,4.51,5.19,5.66,5.06,5.39,4.60,4.56,4.82,4.65,3.70,4.04,4.49,3.93,3.44,3.85,4.06,3.57,3.99,3.69,4.13,4.28,4.81,4.54,5.17,4.97,4.88,5.55,5.56,5.72,5.75,6.08,5.79,5.31,5.73,5.88,5.38,5.54,5.83,5.80,5.41,5.20,4.99,5.11,5.03,4.59,4.33,4.62,4.47,3.91,4.47,4.33,3.91,3.66,4.21,3.98,3.68,3.50,3.46,3.33,3.18,3.16,3.15,3.51,3.43,3.65,3.68,4.02,3.85,3.94,4.25,4.34,4.46,4.63,4.70,4.99,5.14,5.18,5.38,5.54,5.81,5.86,6.96,6.30,5.77,5.74,5.93,5.57,5.26,5.11,5.09,4.66,4.64,4.60,4.33,4.09,4.06,3.99,3.66,3.45,3.41,3.25,2.86,2.86,2.82,2.44,2.29,2.58,2.31,1.84,2.02,2.29,1.98,1.79,2.20,2.39,2.21,1.89,1.62,1.84,1.84,1.42,1.23,1.55,1.60,1.15,1.18,1.55,1.63,1.26,1.43,1.71,1.68,1.53,1.77,1.83,1.48,1.59,1.32,1.37,1.25,1.01,1.01,1.05,0.93,0.78,0.76,0.81,0.92,0.95,0.95,1.07,1.23,1.24,1.33,1.66,1.66,1.84,2.13,2.06,2.18,2.20,1.83,1.72,1.98,1.91,1.47,1.67,1.88,1.69,1.33,1.73,1.86,1.55,1.56,1.98,1.97,1.69,2.10,2.17,1.83,1.62,1.88,2.25,2.25,2.09,2.51,2.72,2.27,2.26,2.73,2.63,2.78,2.60,2.58,2.65,2.21,2.05,2.35,2.37,1.94,2.00,2.39,2.14,2.50,2.08,2.04,2.34,2.17,2.22,2.71,3.11,2.35,2.56,2.72,2.51,2.80,2.91,2.75,2.73,3.04,3.29,3.19,3.82,3.55,3.11,3.47,3.65,3.22,3.13,3.62,3.50,2.91,3.13,2.73,2.64,2.62,2.42,2.00,1.95,2.10,1.70,1.53,1.86,1.99,1.70,1.73,2.02,2.14,2.27,2.49,2.28,2.52,1.93,2.38,2.47,2.04,2.02,2.51,2.44,2.17,2.58,2.80,2.54,2.84,3.09,3.26,3.19,3.43,3.86,3.63,3.78,4.37,4.53,5.34,4.81,3.94,3.92,4.38,3.95,3.44,3.65,3.71,3.20,3.03,3.54,3.43,3.03,3.32,3.43,2.96,3.00,3.54,3.56,3.29,3.99,4.34,3.98,3.94,4.70,4.67,4.35,4.71,5.23,5.11,4.86,5.39,5.77,5.68,5.68,5.32,5.80,5.84,5.20,5.51,5.91,5.49,5.00,5.55,5.82,5.15,4.98,5.75,5.68,5.20,5.29,6.00,5.84,5.35,5.48,5.95,5.48,4.88,5.34,5.37,4.64,4.50,4.97,4.96,4.22,4.33,4.78,4.52,4.01,4.49,4.68,4.10,3.94,4.62,4.84,4.20,4.79,4.86,4.57,3.91,4.04,3.76,3.33,3.54,3.65,3.20,3.19,3.53,3.58,3.31,3.51,3.72,3.70,3.38,3.73,4.03,3.91,3.71,4.24,4.43,4.39,4.78,5.25,5.14,5.31,5.20,5.47,5.01,4.51,4.51,4.50,4.07,3.81,4.02,3.92,3.39,3.08,3.21,3.42,3.49,3.58,3.63,3.89,3.91,4.02,4.48,4.72,5.28,5.75,5.87,6.36,6.48,6.37,7.18,7.47,7.27,8.54,8.95,9.12,9.58,9.27,8.86,9.30,9.57,9.27,9.74,10.75,9.60,9.14,9.93,9.29,8.40,7.82,7.44,6.62,7.50,7.22,6.62,6.57,7.03,6.86,6.21,6.55,7.22,6.84,6.59,6.88,7.23,6.49,6.85,7.53,7.59,6.93,7.28,7.49,7.75,7.19,8.29,8.31,7.62,7.93,8.77,8.56,7.90,8.49,9.46,8.74,8.78,9.68,9.91,9.31,9.56,10.67,10.71,10.06,10.59,11.93,12.13,12.06,10.72,11.02,12.16,11.10,10.66,11.10,11.92,10.80,10.29,10.84,11.18,10.27,9.92,10.79,10.48,9.46,9.73,10.61,9.79,9.21,10.10],[30.89,30.81,30.73,30.68,30.59,30.53,30.62,30.46,30.47,30.34,30.51,30.47,30.09,30.31,30.28,30.14,30.22,29.96,30.10,29.92,29.90,30.07,29.96,30.23,30.31,30.51,30.43,30.51,30.35,30.26,30.00,30.23,30.29,30.09,29.88,30.12,29.98,29.88,30.00,29.92,29.75,29.77,29.72,29.60,29.64,29.79,29.74,29.53,29.41,29.80,29.64,29.67,29.51,29.70,29.79,29.66,29.96,29.91,30.05,29.57,30.00,30.03,29.80,29.88,30.06,29.93,29.77,29.99,30.20,29.92,29.94,30.05,30.11,30.01,30.14,30.30,30.09,30.28,30.46,30.43,30.49,30.56,30.35,30.53,30.43,30.29,30.53,30.31,30.33,30.07,29.99,30.18,30.02,29.79,30.02,30.24,30.02,29.91,30.09,30.24,30.24,30.50,30.48,30.25,30.36,30.40,30.29,30.15,30.39,30.44,30.00,30.31,30.33,30.01,30.15,30.34,30.22,30.35,30.19,30.28,30.12,30.07,29.83,29.91,30.00,29.65,29.74,29.96,29.85,29.37,29.71,29.30,29.53,29.57,29.91,29.47,29.83,29.29,28.95,29.30,29.01,29.34,28.80,29.46,29.52,28.68,28.69,29.52,29.32,28.87,29.41,29.85,29.81,29.31,29.71,29.53,28.95,29.12,29.65,29.28,28.76,29.31,29.35,29.18,28.87,29.38,29.38,29.14,28.97,29.38,29.10,28.89,28.85,29.46,29.47,28.69,29.15,29.49,28.94,28.57,29.14,29.10,28.32,28.36,28.99,28.75,28.26,28.74,28.92,28.51,28.33,28.62,29.17,28.66,29.22,28.95,28.66,28.79,28.49,28.13,28.24,28.31,28.07,27.94,28.21,28.21,28.00,27.82,28.22,27.96,27.69,28.43,28.24,27.67,28.31,28.47,28.29,27.68,28.56,28.60,28.13,28.42,28.99,28.86,28.44,28.98,29.30,29.18,28.94,29.50,29.29,29.14,28.66,28.57,28.63,28.13,27.62,28.11,27.89,27.80,27.24,28.19,27.68,27.89,27.57,28.12,27.61,28.35,28.12,28.64,28.06,29.09,28.78,28.09,28.63,29.11,28.73,28.31,29.25,28.49,28.63,28.70,29.24,28.91,28.70,29.07,29.07,28.85,28.95,29.42,29.47,29.45,29.21,29.69,29.64,29.03,29.30,29.52,29.17,28.82,29.34,29.53,28.97,28.94,29.60,29.55,28.78,29.11,29.74,29.37,29.12,29.27,29.15,28.74,28.50,28.60,28.18,28.65,29.06,28.59,28.88,29.14,29.60,29.10,29.68,29.68,29.34,29.11,29.01,28.81,28.69,28.91,28.48,27.97,27.72,28.04,27.63,27.24,28.02,27.65,27.50,27.85,27.54,27.77,27.69,28.15,27.55,27.63,28.06,28.41,28.67,28.15,28.48,28.57,28.89,29.43,29.36,28.64,28.94,29.57,29.21,28.91,29.55,29.49,29.38,29.46,29.21,29.01,28.60,28.37,28.36,28.35,28.18,27.98,27.71,28.19,27.98,27.63,27.53,27.48,27.44,27.54,27.24,27.62,27.85,27.70,28.14,28.17,28.04,28.15,28.35,28.52,28.16,28.65,28.82,28.14,29.03,29.43,29.00,28.72,29.76,29.70,29.02,29.31,30.11,29.84,30.14,29.94,29.42,29.33,29.71,29.38,28.94,29.23,29.13,28.99,28.80,29.02,29.32,28.86,28.50,29.14,28.69,28.58,28.57,29.02,28.29,28.59,29.17,28.37,28.42,28.32,28.93,28.39,28.36,28.41,28.68,28.07,28.40,28.80,28.60,28.52,28.44,28.54,28.77,28.30,28.51,28.94,28.76,28.37,29.00,29.15,28.90,28.84,29.37,29.57,29.53,29.31,29.80,29.78,29.25,29.75,29.53,29.58,29.30,29.21,29.18,28.99,28.60,28.76,28.71,28.26,28.17,28.38,28.03,27.80,28.06,27.90,27.32,27.83,28.15,27.67,27.40,27.60,28.26,27.98,27.56,28.12,28.57,28.08,27.50,27.91,28.16,27.54,27.53,27.97,27.97,28.12,28.23,28.42,28.68,28.59,28.70,29.10,29.03,29.17,29.28,29.41,29.54,29.77,29.83,29.85,29.68,30.00,29.65,29.32,29.79,29.82,29.36,29.33,29.77,29.88,29.29,28.55,28.63,29.25,28.51,28.09,29.06,29.49,28.77,29.08,29.68,29.38,29.89,29.84,30.03,30.23,30.29,30.00,30.35,30.20,30.14,30.57,30.34,30.36,30.40,30.41,30.13,30.03,30.30,29.78,30.25,30.15,30.15,29.38,29.48,29.98,29.52,29.47,29.11,29.13,29.47,29.29,29.12,29.28,29.51,29.33,29.24,29.50,29.73,29.40,29.57,29.82,29.78,29.61,29.81,30.06,30.03,29.98,30.16,30.00,29.91,29.53,29.71,29.88,29.54,29.43,29.75,29.71,29.48,29.46,30.00,29.71,29.47,29.70,29.68,29.61,29.67,29.96,29.57,29.51,29.90,30.18,30.31,30.39,29.92,30.32,30.45,29.95,29.79,30.47,30.39,30.14,30.31,30.51,30.23,29.89,30.21,30.35,30.20,30.04,30.37,30.31,30.14,30.15,30.27,26.09,24.75,22.57,22.19,20.82,19.30,19.44,19.08,18.04,16.81,17.23,16.94,15.79,16.31,16.48,16.05,15.42,15.27,14.10,13.46,12.36,11.97,11.02,10.97,8.59,6.86,5.14,4.96,4.70,4.11,4.39,4.56,3.75,3.43,4.22,4.32,3.41,3.66,4.22,4.12,3.81,3.62,4.26,3.95,3.91,3.69,3.87,3.95,3.69,3.62,3.98,3.89,3.38,3.56,4.11,3.81,4.42,4.37,4.80,4.62,4.98,4.77,4.24,4.64,4.89,4.36,4.08,4.70,4.84,4.44,4.30,5.05,4.97,4.58,4.86,5.40,4.97,4.70,5.55,5.80,5.19,5.94,5.74,5.79,5.19,5.06,5.08,4.73,4.44,4.10,3.97,4.85,4.37,4.00,3.96,4.75,4.42,4.21,4.56,5.18,4.86,6.26,6.08,5.69,5.57,5.58,5.28,4.86,5.22,5.24,4.54,5.12,5.22,4.39,5.05,5.47,5.04,5.24,4.55,4.40,4.87,4.49,3.70,4.06,4.34,3.76,3.45,3.98,3.90,3.45,3.81,3.73,4.09,4.17,4.69,4.46,4.90,4.81,4.73,5.18,5.34,5.37,5.47,5.78,5.53,5.17,5.47,5.61,5.26,5.44,5.65,5.56,5.22,4.98,4.74,4.90,4.95,4.32,4.06,4.50,4.35,3.83,4.32,4.16,3.96,3.68,4.06,3.86,3.47,3.38,3.18,3.38,2.92,2.93,2.97,3.05,3.84,3.79,3.62,3.95,3.78,3.79,3.96,4.21,4.25,4.38,4.53,4.96,4.93,4.91,5.10,5.28,5.55,5.48,6.48,5.83,5.46,5.39,5.43,5.14,5.11,4.88,4.82,4.40,4.53,4.48,4.06,3.81,3.91,3.77,3.38,3.38,3.39,3.21,2.61,2.73,2.73,2.32,2.21,2.54,2.34,1.75,2.00,2.33,2.10,1.83,2.27,2.48,2.30,1.98,1.71,1.90,1.96,1.52,1.36,1.76,1.73,1.29,1.45,1.79,1.66,1.34,1.64,1.90,1.70,1.61,1.98,1.96,1.60,1.70,1.57,1.48,1.34,1.20,1.11,1.09,1.01,0.96,0.79,0.76,0.81,0.94,0.95,0.94,1.12,1.28,1.27,1.46,1.65,1.84,2.03,1.86,2.00,2.00,1.74,1.52,1.78,1.78,1.37,1.47,1.68,1.57,1.26,1.65,1.83,1.55,1.51,1.89,1.95,1.80,2.12,2.26,1.93,1.67,1.98,2.42,2.40,2.07,2.59,2.71,2.17,2.17,2.73,2.50,2.68,2.46,2.37,2.45,2.05,1.89,2.15,2.18,1.81,1.85,2.22,2.08,2.51,2.20,2.17,2.51,2.41,2.40,2.96,3.30,2.57,2.76,3.07,2.78,3.13,3.16,2.86,2.86,3.34,3.61,3.39,3.96,3.69,3.33,3.66,3.84,3.21,3.22,3.71,3.49,3.00,3.15,2.67,2.50,2.75,2.54,2.02,2.15,2.35,1.99,1.75,2.14,2.23,1.94,2.00,2.27,2.39,2.44,2.71,2.53,2.70,2.12,2.62,2.70,2.32,2.32,2.78,2.65,2.47,2.81,3.13,2.74,2.95,3.35,3.46,3.36,3.63,4.04,3.90,3.95,4.51,4.66,5.30,4.86,4.16,4.15,4.57,4.15,3.68,3.88,3.95,3.38,3.25,3.84,3.76,3.22,3.67,3.77,3.24,3.24,3.87,3.83,3.59,4.16,4.61,4.16,4.07,4.87,4.93,4.57,4.80,5.36,5.30,4.95,5.48,5.94,5.78,5.71,5.37,5.83,5.98,5.40,5.67,6.00,5.64,5.15,5.69,6.01,5.30,5.11,5.92,5.86,5.27,5.38,6.27,5.95,5.39,5.53,6.10,5.50,4.86,5.40,5.49,4.54,4.49,5.11,5.20,4.15,4.43,4.93,4.52,4.01,4.61,4.67,4.03,3.98,4.74,4.79,4.16,4.78,4.93,4.62,3.92,4.09,4.01,3.43,3.59,3.76,3.26,3.26,3.59,3.69,3.33,3.49,3.78,3.81,3.26,3.73,4.13,3.96,3.83,4.28,4.59,4.39,4.76,5.32,5.04,5.41,5.34,5.38,5.01,4.62,4.58,4.64,4.26,3.84,4.02,4.06,3.40,3.25,3.20,3.64,3.51,3.74,3.82,4.09,4.06,4.25,4.65,4.81,5.39,5.97,5.97,6.45,6.47,6.57,7.17,7.59,7.17,8.40,9.08,8.96,9.44,9.19,8.89,9.36,9.35,9.41,9.52,10.54,9.62,9.23,9.79,9.27,8.45,7.88,7.46,6.70,7.65,7.19,6.76,6.89,7.03,6.83,6.42,6.72,7.24,6.93,6.70,6.97,7.37,6.69,6.93,7.69,7.67,7.00,7.40,7.80,7.86,7.35,8.34,8.44,7.83,7.96,8.79,8.63,8.03,8.60,9.28,8.81,8.90,9.57,9.98,9.32,9.53,10.54,10.76,10.08,10.39,11.85,12.12,12.00,10.54,10.96,12.03,11.35,10.51,11.15,11.83,10.81,10.34,10.81,11.01,10.43,10.16,10.79,10.56,9.59,9.83,10.57,9.93,9.46,10.21],[30.94,30.79,30.84,30.72,30.66,30.58,30.69,30.58,30.54,30.39,30.60,30.53,30.11,30.33,30.28,30.15,30.31,29.96,30.16,29.86,29.97,30.08,30.09,30.33,30.37,30.60,30.44,30.53,30.46,30.28,30.06,30.37,30.29,30.12,30.01,30.23,30.12,30.00,30.08,30.10,29.89,29.86,29.98,29.80,29.75,29.96,29.85,29.78,29.61,29.87,29.72,29.80,29.63,29.84,29.87,29.85,30.08,30.01,30.21,29.80,30.12,30.15,29.98,30.07,30.16,30.07,29.94,30.21,30.29,30.08,30.12,30.22,30.28,30.19,30.31,30.43,30.25,30.41,30.54,30.51,30.49,30.64,30.44,30.59,30.52,30.44,30.65,30.42,30.42,30.11,30.15,30.37,30.19,29.94,30.23,30.34,30.12,30.07,30.27,30.31,30.38,30.58,30.57,30.42,30.43,30.54,30.40,30.27,30.51,30.53,30.19,30.39,30.43,30.22,30.29,30.39,30.43,30.52,30.29,30.38,30.33,30.29,30.00,29.99,30.15,29.86,30.03,30.12,29.98,29.47,29.88,29.41,29.61,29.72,29.99,29.62,29.97,29.41,29.01,29.41,29.03,29.39,28.92,29.55,29.57,28.74,28.83,29.62,29.42,28.90,29.47,29.93,29.91,29.43,29.81,29.71,28.95,29.19,29.68,29.45,28.81,29.41,29.57,29.39,28.92,29.39,29.59,29.37,29.16,29.53,29.17,28.97,28.98,29.46,29.33,28.51,29.18,29.45,28.88,28.51,29.03,29.25,28.37,28.41,29.04,28.90,28.34,28.63,29.05,28.61,28.40,28.71,29.24,28.78,29.30,29.01,28.78,28.90,28.63,28.29,28.31,28.45,28.29,28.19,28.21,28.39,28.13,27.74,28.32,28.07,27.82,28.35,28.41,27.76,28.05,28.60,28.38,27.62,28.35,28.75,28.10,28.03,28.81,28.82,28.29,28.89,29.20,29.10,28.77,29.45,29.12,28.98,28.34,28.26,28.32,27.95,27.69,28.13,27.91,27.88,27.48,28.41,27.68,27.90,27.56,27.86,27.60,28.28,27.96,28.43,27.96,28.94,28.58,27.85,28.25,29.06,28.57,28.24,29.10,28.97,27.86,28.63,29.09,28.79,28.56,28.98,28.99,28.87,28.97,29.31,29.56,29.39,29.38,29.74,29.53,28.92,29.38,29.52,29.03,28.80,29.46,29.52,28.78,28.89,29.70,29.46,28.61,29.21,29.76,29.31,29.20,29.17,29.00,28.48,28.33,28.64,28.21,28.65,29.04,28.45,28.75,29.25,29.58,29.18,29.76,29.75,29.25,29.19,29.11,28.78,28.44,28.69,28.51,28.11,27.74,28.02,27.63,27.18,27.78,27.76,27.47,27.90,27.64,27.87,27.82,27.77,27.50,27.84,27.96,28.11,28.35,27.97,28.41,28.30,28.57,29.23,29.13,28.52,28.88,29.47,29.04,28.68,29.54,29.45,29.32,29.27,29.05,28.80,28.30,28.17,28.03,28.22,27.82,27.82,27.60,28.02,28.09,27.63,27.52,27.59,27.40,27.35,27.24,27.69,27.79,27.82,27.97,28.01,27.94,28.10,28.35,28.42,27.94,28.52,28.67,28.16,28.83,29.28,28.83,28.67,29.66,29.62,28.92,29.27,30.12,29.78,30.13,29.87,29.37,29.11,29.57,29.30,28.90,29.08,29.05,28.89,28.81,29.08,29.14,28.78,28.65,29.02,28.57,28.49,28.55,28.85,28.21,28.66,29.13,28.23,28.34,28.48,28.94,28.27,28.41,28.45,28.70,28.07,28.48,28.92,28.64,28.70,28.61,28.77,28.96,28.47,28.77,29.11,28.90,28.54,28.99,29.20,28.95,28.90,29.39,29.63,29.44,29.44,29.92,30.01,29.38,29.92,29.74,29.83,29.48,29.29,29.29,29.13,28.63,28.80,28.87,28.34,28.22,28.41,28.16,27.72,27.98,27.92,27.29,27.71,28.24,27.91,27.61,27.83,28.41,28.33,27.69,28.14,28.52,28.06,27.48,27.67,28.14,27.71,27.57,27.96,28.09,28.39,28.35,28.42,28.94,28.70,28.71,29.24,29.27,29.26,29.30,29.50,29.64,29.95,30.08,30.07,29.77,30.17,29.71,29.38,30.00,29.88,29.20,29.32,29.84,29.88,29.24,28.50,28.65,29.08,28.36,28.13,29.00,29.34,28.68,29.03,29.59,29.36,29.93,29.88,30.08,30.28,30.51,30.15,30.53,30.34,30.33,30.69,30.49,30.52,30.55,30.57,30.29,30.09,30.42,29.82,30.33,30.25,30.24,29.58,29.64,30.03,29.67,29.63,29.29,29.26,29.63,29.44,29.22,29.44,29.74,29.47,29.33,29.71,29.86,29.45,29.62,29.98,29.86,29.66,29.99,30.26,30.24,30.12,30.35,30.12,30.06,29.47,29.80,30.01,29.63,29.45,29.87,29.87,29.59,29.50,30.04,29.77,29.53,29.71,29.82,29.67,29.66,30.02,29.69,29.60,29.98,30.25,30.36,30.44,30.03,30.37,30.52,30.05,29.92,30.56,30.50,30.22,30.38,30.62,30.35,30.00,30.33,30.51,30.32,30.20,30.51,30.47,30.19,30.25,30.27,26.28,24.75,23.06,22.51,21.25,19.97,19.57,19.23,17.90,16.45,17.33,16.89,15.41,15.79,16.38,15.70,14.86,13.80,11.99,11.46,11.93,10.68,9.75,10.03,8.27,7.02,5.18,4.94,4.59,4.09,4.08,4.45,3.88,3.58,3.92,4.16,3.51,3.71,4.12,3.91,3.50,3.47,4.00,3.68,3.54,3.58,3.69,3.52,3.46,3.33,3.70,3.48,3.09,3.28,3.88,3.58,4.13,4.12,4.49,4.25,4.66,4.47,3.96,4.23,4.55,4.12,3.94,4.43,4.56,4.21,4.06,4.73,4.87,4.27,4.55,5.01,4.69,4.62,5.17,5.34,5.24,5.57,5.41,5.40,5.21,4.95,5.07,4.93,4.35,4.23,3.77,4.48,4.30,3.78,3.86,4.66,4.17,3.80,4.28,4.85,4.47,5.99,5.77,5.10,5.12,5.29,4.89,4.54,4.80,4.85,4.17,4.76,4.80,4.11,4.62,5.14,4.75,5.04,4.33,4.29,4.61,4.26,3.52,3.73,4.11,3.46,3.28,3.72,3.66,3.24,3.59,3.34,3.73,3.83,4.42,4.05,4.50,4.45,4.35,4.81,4.84,4.98,5.04,5.40,5.15,4.57,4.85,5.19,4.69,4.78,5.24,5.29,4.87,4.48,4.34,4.48,4.37,3.95,3.87,4.04,3.72,3.85,4.03,3.78,3.65,3.45,3.65,3.35,3.18,2.96,2.81,2.99,2.55,2.75,2.50,2.56,3.29,3.55,3.30,3.49,3.44,3.73,3.61,3.53,3.83,4.09,4.11,4.31,4.43,4.48,4.53,4.74,5.17,5.08,6.03,5.44,4.99,4.97,4.99,4.58,4.61,4.35,4.38,4.11,3.96,4.02,3.66,3.37,3.36,3.29,3.04,2.89,2.84,2.69,2.26,2.35,2.34,1.97,1.83,2.11,2.00,1.44,1.71,1.92,1.80,1.58,1.94,2.12,1.91,1.82,1.54,1.72,1.70,1.26,1.22,1.57,1.52,1.15,1.43,1.70,1.53,1.29,1.61,1.80,1.66,1.59,1.92,1.87,1.60,1.69,1.60,1.56,1.35,1.22,1.23,1.11,0.92,0.92,0.91,0.79,0.76,0.79,0.89,0.88,0.88,1.05,1.21,1.29,1.34,1.66,1.83,1.82,1.80,1.91,1.68,1.39,1.69,1.66,1.34,1.31,1.62,1.47,1.18,1.57,1.68,1.47,1.48,1.75,1.84,1.75,1.95,2.13,1.90,1.62,1.91,2.27,2.24,1.93,2.48,2.56,2.01,2.05,2.61,2.34,2.49,2.25,2.12,2.27,1.99,1.72,1.95,2.00,1.66,1.58,2.07,2.01,2.34,2.10,2.09,2.50,2.37,2.37,2.87,3.25,2.58,2.81,3.02,2.72,3.12,3.17,2.89,2.82,3.28,3.60,3.39,3.95,3.69,3.26,3.56,3.87,3.23,3.16,3.72,3.60,3.04,3.12,2.62,2.55,2.75,2.45,1.97,2.16,2.32,1.94,1.80,2.18,2.18,1.94,1.98,2.38,2.43,2.37,2.67,2.49,2.45,2.01,2.37,2.48,2.19,2.17,2.54,2.53,2.30,2.63,2.88,2.60,2.87,3.17,3.32,3.21,3.54,3.91,3.69,3.84,4.43,4.56,5.28,4.78,4.03,4.07,4.47,3.95,3.51,3.79,3.80,3.30,3.19,3.70,3.51,3.08,3.47,3.48,3.02,3.08,3.57,3.44,3.23,3.85,4.29,3.74,3.78,4.51,4.63,4.11,4.36,5.01,4.93,4.62,5.22,5.63,5.53,5.44,5.02,5.60,5.73,5.11,5.10,5.56,5.33,4.75,5.22,5.50,4.88,4.58,5.40,5.39,4.81,4.91,5.67,5.48,4.93,5.30,5.74,5.30,4.59,4.88,5.14,4.40,4.18,4.66,4.69,3.92,3.94,4.46,4.18,3.68,4.18,4.41,3.69,3.61,4.34,4.52,3.93,4.56,4.62,4.26,3.63,3.74,3.65,3.18,3.24,3.39,3.16,2.93,3.35,3.33,2.87,3.05,3.39,3.53,3.06,3.45,3.76,3.79,3.69,3.99,4.27,4.22,4.52,5.06,4.92,5.20,5.05,5.12,4.59,4.21,4.28,4.32,3.81,3.63,3.80,3.92,3.28,2.66,3.00,3.23,3.17,3.33,3.56,3.76,3.69,3.81,4.24,4.30,4.90,5.36,5.51,6.02,6.02,6.08,6.68,7.16,6.67,7.77,8.52,8.40,8.89,8.89,8.44,8.96,9.01,8.70,9.02,10.00,9.23,8.69,9.28,8.96,8.16,7.53,7.19,6.37,7.41,6.92,6.26,6.26,6.73,6.54,5.93,6.53,6.86,6.30,6.25,6.67,6.73,6.15,6.40,7.10,6.99,6.44,6.80,7.16,7.09,6.86,7.83,7.87,7.35,7.47,8.28,7.96,7.51,8.20,8.95,8.17,8.38,9.17,9.30,8.77,8.99,9.90,9.94,9.49,9.84,11.04,10.98,11.05,10.07,10.33,11.14,10.53,9.96,10.51,10.97,10.01,9.77,10.12,10.21,9.86,9.56,10.02,9.68,9.05,9.06,9.88,9.17,9.00,9.41],[30.89,30.77,30.78,30.64,30.62,30.49,30.59,30.52,30.43,30.25,30.51,30.46,29.94,30.32,30.34,30.20,30.26,29.95,30.23,29.73,29.92,29.91,30.08,30.25,30.41,30.55,30.46,30.45,30.35,30.27,29.96,30.18,30.26,30.04,29.77,30.08,29.94,29.77,29.97,29.92,29.79,29.60,29.71,29.59,29.62,29.73,29.70,29.62,29.40,29.86,29.68,29.67,29.51,29.74,29.86,29.73,30.07,30.02,30.14,29.63,30.05,30.06,29.88,29.90,30.07,29.96,29.86,30.06,30.15,29.98,30.02,30.12,30.19,30.01,30.14,30.31,30.11,30.25,30.40,30.40,30.39,30.55,30.28,30.51,30.45,30.31,30.56,30.34,30.37,30.07,30.07,30.25,30.04,29.88,30.10,30.22,30.04,30.01,30.14,30.21,30.28,30.49,30.54,30.31,30.38,30.45,30.34,30.17,30.44,30.45,30.08,30.29,30.33,30.08,30.15,30.34,30.32,30.43,30.24,30.38,30.24,30.22,29.89,29.99,30.13,29.75,29.94,29.99,29.89,29.44,29.77,29.36,29.54,29.56,29.94,29.53,29.94,29.35,28.91,29.36,28.94,29.39,28.83,29.49,29.57,28.72,28.70,29.54,29.37,28.84,29.40,29.84,29.81,29.37,29.72,29.59,28.95,29.10,29.57,29.30,28.78,29.35,29.42,29.20,28.88,29.33,29.43,29.13,28.93,29.40,29.03,28.86,28.57,29.33,29.42,28.38,29.10,29.33,28.82,28.53,29.14,29.20,28.43,28.45,29.04,28.76,28.35,28.68,28.95,28.57,28.35,28.63,29.18,28.70,29.23,29.03,28.76,28.83,28.54,28.14,28.23,28.29,28.10,28.13,28.21,28.27,28.07,27.85,28.29,27.88,27.85,28.37,28.30,27.78,28.24,28.47,28.32,27.54,28.39,28.66,28.20,28.03,28.72,28.66,28.22,28.70,29.27,29.11,28.79,29.36,29.09,28.90,28.43,28.32,28.43,27.88,27.52,27.91,27.59,27.44,27.08,27.83,27.36,27.63,27.41,27.96,27.50,28.23,27.98,28.60,27.97,29.06,28.67,27.82,28.33,29.04,28.26,28.18,28.97,28.90,28.49,28.00,29.10,28.71,28.52,28.93,28.99,28.90,28.93,29.37,29.47,29.34,29.28,29.64,29.59,29.03,29.37,29.55,29.05,28.77,29.49,29.54,28.73,29.03,29.73,29.53,28.60,29.24,29.82,29.44,29.22,29.29,29.10,28.64,28.26,28.54,28.12,28.57,29.05,28.46,28.82,29.24,29.60,29.09,29.76,29.69,29.32,29.18,29.17,28.83,28.60,28.79,28.46,27.78,27.68,27.88,27.51,27.13,27.80,27.55,27.46,27.65,27.35,27.54,27.67,27.85,27.40,27.66,27.87,28.12,28.49,27.85,28.28,28.34,28.65,29.30,29.21,28.51,28.94,29.45,29.10,28.86,29.49,29.41,29.31,29.32,29.04,28.91,28.39,28.35,28.03,28.27,27.88,27.67,27.54,27.92,27.88,27.33,27.43,27.38,27.39,27.29,27.19,27.44,27.53,27.46,27.92,27.95,27.79,27.99,28.33,28.08,27.87,28.58,28.63,28.00,28.95,29.32,28.82,28.61,29.65,29.68,28.97,29.31,30.13,29.85,30.12,29.89,29.40,29.13,29.56,29.32,28.78,28.98,29.04,28.76,28.56,28.94,29.24,28.52,28.44,29.18,28.53,28.24,28.49,28.91,28.11,28.43,29.17,28.32,28.32,28.37,29.08,28.41,28.24,28.38,28.77,28.12,28.38,28.85,28.68,28.62,28.47,28.62,28.83,28.79,28.73,29.13,29.06,28.89,28.91,29.34,29.02,29.04,29.33,29.60,29.57,29.29,29.78,29.79,29.23,29.81,29.58,29.66,29.30,29.16,29.14,28.94,28.65,28.86,28.69,28.27,28.28,28.02,27.97,27.66,27.76,27.83,27.19,27.66,27.97,27.72,27.28,27.52,28.19,28.02,27.45,28.00,28.34,27.79,27.28,27.70,28.03,27.57,27.46,28.00,28.07,28.37,28.33,28.61,28.79,28.70,28.75,29.05,29.08,29.19,29.28,29.44,29.58,29.74,29.81,29.82,29.62,29.99,29.68,29.22,29.68,29.77,29.27,29.20,29.71,29.81,29.30,28.60,28.49,29.00,28.59,28.18,28.94,29.48,28.98,29.04,29.61,29.52,29.99,29.89,30.06,30.22,30.32,30.01,30.35,30.18,30.23,30.59,30.34,30.44,30.44,30.46,30.25,30.02,30.37,29.87,30.33,30.23,30.25,29.50,29.60,30.06,29.60,29.53,29.18,29.18,29.54,29.31,29.09,29.32,29.59,29.35,29.17,29.56,29.76,29.37,29.57,29.85,29.80,29.67,29.85,30.10,30.06,30.04,30.18,30.00,30.01,29.63,29.87,29.94,29.63,29.48,29.81,29.76,29.54,29.45,29.96,29.73,29.40,29.70,29.74,29.59,29.72,30.02,29.61,29.57,30.03,30.24,30.43,30.45,30.04,30.38,30.50,30.03,29.87,30.53,30.47,30.18,30.37,30.55,30.28,29.96,30.26,30.41,30.26,30.07,30.39,30.38,30.15,30.23,30.30,26.18,24.83,22.97,22.64,21.37,19.33,19.17,19.45,17.95,17.54,17.06,16.87,15.83,16.51,16.55,16.21,14.98,14.37,12.96,12.39,11.31,10.65,10.20,10.31,8.39,6.87,5.28,4.97,4.79,4.02,4.31,4.77,4.00,3.64,4.05,4.39,3.62,3.57,4.06,4.26,3.95,3.40,3.94,4.28,3.63,3.58,3.71,3.83,3.18,3.20,3.90,3.49,3.02,3.56,3.89,3.53,4.20,4.18,4.56,4.59,4.77,4.65,4.06,4.55,4.72,4.33,4.04,4.67,4.83,4.44,4.29,4.94,5.14,4.59,4.92,5.35,5.17,4.97,5.30,5.55,5.45,5.72,5.72,5.68,5.29,5.40,5.15,4.75,4.43,4.22,3.85,4.88,4.46,3.94,4.02,4.77,4.56,3.99,4.41,5.01,4.51,6.00,5.73,5.09,5.31,5.34,4.94,4.64,4.81,4.75,4.28,4.83,4.85,4.24,4.68,5.32,4.80,5.15,4.31,4.29,4.67,4.12,3.47,3.74,4.17,3.52,2.84,3.65,3.66,3.14,3.54,3.23,3.82,3.95,4.40,4.22,4.62,4.44,4.44,4.86,4.95,5.09,5.31,5.62,5.24,4.92,5.36,5.47,4.99,5.42,5.49,5.31,5.00,4.80,4.68,4.85,4.91,4.30,4.30,4.37,4.09,3.66,4.21,4.05,3.52,3.31,3.80,3.49,3.20,2.98,2.70,2.89,2.74,2.77,2.91,2.81,3.33,3.59,3.18,3.50,3.52,3.60,3.77,3.91,4.29,4.39,4.40,4.76,4.71,4.73,4.94,5.21,5.28,5.25,6.26,5.71,5.36,5.24,5.30,4.98,4.90,4.68,4.63,4.31,4.30,4.24,3.84,3.71,3.64,3.49,3.17,3.08,2.93,2.86,2.34,2.33,2.30,1.91,1.90,1.98,1.86,1.41,1.53,1.78,1.74,1.42,1.83,1.91,1.85,1.67,1.41,1.74,1.69,1.22,1.12,1.48,1.52,1.15,1.37,1.65,1.59,1.33,1.60,1.79,1.69,1.64,1.87,1.93,1.60,1.76,1.62,1.62,1.43,1.25,1.25,1.25,1.01,0.91,0.95,0.93,0.78,0.76,0.80,0.86,0.90,0.91,1.03,1.24,1.20,1.44,1.67,1.66,1.76,1.83,1.59,1.40,1.61,1.64,1.33,1.41,1.60,1.56,1.25,1.57,1.71,1.55,1.52,1.82,1.89,1.73,2.03,2.17,1.92,1.68,1.87,2.26,2.22,1.95,2.39,2.49,2.07,2.08,2.55,2.38,2.54,2.34,2.24,2.30,1.97,1.81,1.96,2.09,1.76,1.71,2.10,1.97,2.34,2.05,2.10,2.41,2.30,2.36,2.83,3.27,2.59,2.84,3.07,2.73,3.19,3.24,2.97,2.84,3.36,3.69,3.46,4.14,3.80,3.25,3.56,3.98,3.34,3.30,3.74,3.64,3.05,3.18,2.65,2.61,2.77,2.48,2.06,2.20,2.35,1.93,1.81,2.19,2.16,1.89,1.98,2.27,2.36,2.41,2.67,2.42,2.40,1.98,2.36,2.46,2.13,2.08,2.53,2.57,2.29,2.63,2.90,2.64,2.91,3.16,3.35,3.29,3.49,3.99,3.70,3.81,4.44,4.72,5.52,5.06,4.11,4.24,4.66,4.06,3.57,3.97,3.98,3.41,3.32,3.80,3.58,3.13,3.50,3.55,3.00,3.10,3.59,3.51,3.29,3.83,4.24,3.82,3.81,4.66,4.82,4.24,4.63,5.11,5.22,4.85,5.33,5.80,5.84,5.53,5.25,5.75,6.04,5.32,5.46,5.95,5.70,4.86,5.33,5.80,5.17,4.70,5.70,5.67,4.99,5.02,6.00,5.70,5.15,5.26,5.73,5.20,4.62,5.07,5.08,4.46,4.17,4.74,4.77,3.98,3.99,4.59,4.25,3.71,4.29,4.52,3.80,3.67,4.45,4.58,4.01,4.63,4.68,4.37,3.73,3.82,3.66,3.37,3.39,3.52,3.13,3.19,3.39,3.41,3.02,3.39,3.46,3.60,2.92,3.64,3.83,4.09,3.72,3.92,4.18,4.37,4.59,5.03,5.06,5.18,5.07,5.35,4.84,4.27,4.39,4.58,3.96,3.78,3.91,3.97,3.22,2.84,2.93,3.46,3.40,3.44,3.59,3.84,3.70,3.98,4.41,4.49,5.24,5.70,5.83,6.28,6.38,6.40,7.11,7.56,6.93,8.35,8.84,8.80,9.16,9.07,8.61,9.04,9.22,8.70,9.13,10.02,9.28,8.98,9.65,8.96,8.31,7.71,7.25,6.59,7.68,7.12,6.49,6.47,6.94,6.61,6.22,6.62,7.08,6.64,6.50,6.89,7.07,6.49,6.79,7.50,7.34,6.83,7.06,7.46,7.32,6.97,7.87,8.12,7.59,7.52,8.41,8.17,7.64,8.27,9.15,8.31,8.39,9.21,9.54,8.93,9.18,10.07,10.35,9.78,9.88,11.12,11.07,11.05,10.18,10.46,11.16,10.73,10.22,10.52,11.14,10.13,9.83,10.18,10.33,9.93,9.80,10.27,9.95,9.22,9.19,10.00,9.30,8.94,9.37],[30.95,30.85,30.83,30.74,30.65,30.58,30.68,30.53,30.51,30.33,30.53,30.49,30.04,30.26,30.26,30.06,30.08,29.92,30.07,29.81,29.99,29.95,29.98,30.15,30.25,30.54,30.50,30.49,30.39,30.37,30.11,30.27,30.34,30.25,30.01,30.17,30.07,30.00,30.00,30.02,29.78,29.88,29.97,29.75,29.71,30.07,29.95,29.73,29.67,30.00,29.84,29.79,29.70,29.85,29.96,29.82,30.13,30.06,30.17,29.76,30.11,30.16,30.01,30.01,30.22,30.11,29.93,30.17,30.33,30.08,30.11,30.22,30.32,30.19,30.27,30.45,30.23,30.40,30.48,30.52,30.53,30.59,30.52,30.65,30.54,30.42,30.62,30.45,30.42,30.16,30.16,30.39,30.20,29.98,30.17,30.44,30.21,30.15,30.29,30.41,30.41,30.57,30.56,30.43,30.50,30.50,30.40,30.22,30.51,30.55,30.19,30.42,30.54,30.24,30.33,30.48,30.50,30.48,30.38,30.35,30.28,30.33,30.01,30.07,30.21,29.91,29.97,30.04,29.95,29.53,29.75,29.31,29.56,29.66,29.94,29.57,29.96,29.50,29.02,29.51,29.12,29.51,28.94,29.56,29.62,28.75,28.86,29.61,29.43,29.01,29.50,29.94,29.92,29.40,29.78,29.69,29.07,29.20,29.71,29.42,28.99,29.50,29.57,29.29,28.98,29.51,29.55,29.29,29.07,29.50,29.24,29.05,28.93,29.56,29.59,28.85,29.41,29.64,29.10,28.78,29.24,29.26,28.53,28.56,29.02,28.90,28.40,28.84,29.00,28.62,28.44,28.77,29.24,28.75,29.31,29.03,28.88,28.95,28.56,28.16,28.40,28.39,28.15,28.13,28.29,28.38,28.13,28.01,28.32,28.19,28.10,28.47,28.40,28.11,28.52,28.55,28.47,28.15,28.70,28.78,28.51,28.43,29.01,28.80,28.48,29.01,29.33,29.17,28.90,29.49,29.29,29.16,28.60,28.56,28.76,28.25,27.93,28.28,27.98,27.76,27.51,28.24,27.79,28.07,27.67,28.15,27.69,28.53,28.35,28.82,28.14,29.28,28.95,28.09,28.53,29.18,28.68,28.35,29.15,28.90,28.49,28.76,28.84,28.81,28.63,29.08,29.08,28.86,29.14,29.50,29.47,29.40,29.28,29.74,29.59,29.14,29.38,29.55,29.10,28.85,29.50,29.56,28.99,29.16,29.81,29.60,29.03,29.33,29.92,29.62,29.37,29.39,29.34,28.84,28.67,28.72,28.39,28.84,29.25,28.80,29.02,29.35,29.71,29.26,29.77,29.75,29.42,29.25,29.24,29.04,28.88,28.93,28.89,28.28,27.91,28.23,27.92,27.39,28.12,27.82,27.60,27.84,27.70,27.80,27.74,28.13,27.48,27.69,28.08,28.50,28.85,28.09,28.41,28.55,29.00,29.50,29.46,28.80,29.11,29.70,29.38,29.19,29.65,29.56,29.49,29.51,29.26,29.09,28.85,28.66,28.46,28.48,28.05,27.81,27.56,28.17,28.19,27.63,27.63,27.55,27.56,27.40,27.42,27.71,27.99,27.87,28.21,28.22,28.06,28.26,28.53,28.53,28.18,28.78,28.93,28.03,29.19,29.58,29.12,28.97,29.83,29.83,29.10,29.47,30.16,29.98,30.08,29.99,29.62,29.37,29.67,29.36,29.04,29.13,29.23,28.99,28.72,29.12,29.52,28.84,28.63,29.33,28.87,28.58,28.77,29.14,28.43,28.68,29.32,28.58,28.67,28.53,29.20,28.46,28.28,28.58,28.86,28.19,28.49,29.03,28.71,28.71,28.49,28.67,28.96,28.53,28.65,29.20,28.95,28.57,29.04,29.41,29.15,29.15,29.42,29.68,29.61,29.33,29.81,29.81,29.31,29.79,29.62,29.63,29.33,29.24,29.17,29.03,28.70,28.93,28.81,28.44,28.36,28.41,27.97,27.93,28.14,28.00,27.41,27.96,28.12,27.99,27.39,27.65,28.32,28.02,27.62,28.16,28.63,28.00,27.50,28.07,28.29,27.66,27.64,28.11,28.14,28.39,28.50,28.68,28.92,28.64,28.81,29.11,29.08,29.13,29.36,29.48,29.69,29.85,29.86,29.85,29.60,29.95,29.67,29.29,29.80,29.88,29.31,29.27,29.76,29.76,29.32,28.69,28.69,29.24,28.71,28.38,29.14,29.50,29.09,29.09,29.71,29.54,29.98,29.88,29.98,30.18,30.27,30.00,30.42,30.19,30.20,30.57,30.39,30.42,30.39,30.47,30.21,30.08,30.33,29.78,30.35,30.22,30.22,29.40,29.59,30.04,29.61,29.55,29.14,29.12,29.54,29.30,29.01,29.28,29.59,29.29,29.18,29.58,29.78,29.39,29.59,29.91,29.83,29.66,29.86,30.10,30.05,30.01,30.17,29.97,29.95,29.61,29.86,29.95,29.44,29.44,29.78,29.75,29.34,29.37,29.95,29.66,29.26,29.64,29.74,29.53,29.60,30.00,29.66,29.55,29.95,30.21,30.34,30.43,30.03,30.37,30.46,30.02,29.94,30.52,30.45,30.18,30.36,30.52,30.28,29.93,30.24,30.33,30.20,30.06,30.32,30.29,30.09,30.15,30.21,26.17,24.81,23.31,22.57,21.27,20.03,19.55,19.60,18.20,17.48,17.20,16.99,15.76,16.79,16.58,16.45,15.02,14.84,13.25,13.74,12.18,11.95,11.07,11.59,9.05,7.53,5.21,4.88,4.74,3.42,4.54,4.71,3.24,2.99,4.28,4.31,3.72,3.68,4.21,3.91,3.75,3.71,4.30,3.71,3.62,3.39,3.98,3.60,3.37,3.12,3.63,3.43,3.23,3.30,3.74,3.55,4.20,4.02,4.40,4.22,4.62,4.41,3.85,4.15,4.39,3.91,3.86,4.18,4.26,4.34,3.95,4.44,4.42,4.53,4.37,4.91,4.81,4.69,5.21,5.36,5.01,5.56,5.33,5.55,4.99,4.87,4.79,4.76,3.98,3.71,3.49,4.56,4.60,3.90,3.82,4.48,4.18,3.80,4.16,4.78,4.31,5.98,5.75,4.92,5.15,5.23,4.94,4.52,4.85,4.74,4.14,4.74,4.76,4.00,4.45,5.35,4.64,4.99,4.41,4.15,4.66,3.98,3.31,3.66,4.11,3.48,2.90,3.74,3.80,3.25,3.62,3.48,3.90,4.02,4.53,4.15,4.67,4.63,4.42,5.04,5.18,5.07,5.19,5.45,5.18,4.76,5.12,5.23,4.80,4.99,5.29,5.21,4.86,4.73,4.51,4.56,4.63,4.05,3.89,4.22,4.02,3.70,3.83,3.96,3.59,3.52,3.83,3.74,3.48,3.19,2.96,3.09,2.99,2.80,3.00,2.92,3.59,3.87,3.55,3.75,3.45,3.54,3.81,3.95,4.11,4.40,4.45,4.57,4.64,4.70,4.88,4.96,5.18,5.25,6.08,5.67,5.22,5.27,5.30,4.94,4.89,4.70,4.70,4.33,4.35,4.31,3.98,3.84,3.84,3.78,3.34,3.20,3.30,3.10,2.54,2.57,2.66,2.20,2.11,2.21,2.09,1.61,1.65,1.99,1.86,1.55,1.91,2.20,2.02,1.72,1.47,1.79,1.79,1.38,1.30,1.72,1.72,1.39,1.56,1.87,1.80,1.57,1.82,2.05,1.91,1.85,2.11,2.09,1.81,1.94,1.81,1.76,1.62,1.49,1.37,1.39,1.20,1.05,0.99,1.01,0.94,0.79,0.76,0.81,0.97,0.95,0.91,1.19,1.27,1.40,1.56,1.49,1.60,1.69,1.48,1.25,1.54,1.55,1.16,1.29,1.57,1.48,1.26,1.62,1.75,1.57,1.60,1.91,2.02,1.88,2.18,2.27,2.06,1.85,2.12,2.43,2.38,2.17,2.53,2.67,2.24,2.25,2.65,2.47,2.60,2.30,2.29,2.40,2.07,1.88,2.10,2.25,1.91,1.90,2.35,2.25,2.60,2.31,2.28,2.68,2.54,2.51,3.08,3.51,2.73,3.01,3.27,2.91,3.33,3.42,3.05,3.01,3.53,3.81,3.63,4.27,3.99,3.50,3.91,4.21,3.46,3.40,3.96,3.75,3.21,3.34,2.82,2.75,2.90,2.71,2.15,2.39,2.47,2.16,2.01,2.31,2.34,2.25,2.17,2.43,2.56,2.62,2.98,2.71,2.81,2.28,2.72,2.76,2.39,2.45,2.79,2.74,2.53,2.72,3.10,2.78,2.97,3.35,3.57,3.47,3.74,4.19,4.03,4.11,4.75,4.93,5.65,5.15,4.35,4.36,4.82,4.35,3.80,4.06,4.14,3.52,3.44,3.94,3.84,3.35,3.73,3.82,3.27,3.38,3.86,3.78,3.58,4.31,4.53,4.16,4.22,4.87,4.82,4.52,4.98,5.31,5.17,4.98,5.45,5.90,5.77,5.75,5.35,5.82,6.02,5.40,5.55,5.96,5.62,5.08,5.58,5.95,5.37,4.98,5.81,5.76,5.20,5.32,6.09,5.86,5.24,5.43,5.85,5.28,4.64,5.25,5.26,4.43,4.37,5.01,4.99,4.16,4.35,5.05,4.53,4.12,4.70,4.75,4.19,4.18,4.80,4.84,4.32,4.93,5.03,4.86,4.16,4.26,4.06,3.52,3.82,3.84,3.31,3.49,3.61,3.72,3.43,3.63,3.74,3.80,3.43,3.70,4.01,3.93,4.00,4.13,4.43,4.48,4.88,5.28,5.27,5.34,5.30,5.57,4.97,4.59,4.63,4.62,4.34,3.89,4.07,4.27,3.58,3.18,3.36,3.65,3.49,3.88,3.88,4.17,4.06,4.34,4.73,4.80,5.35,5.83,5.97,6.47,6.52,6.51,7.10,7.49,7.06,8.36,8.94,8.94,9.49,9.14,8.76,9.54,9.46,9.44,9.56,10.51,9.57,9.28,10.01,9.24,8.31,7.86,7.47,6.66,7.60,7.15,6.57,6.68,6.85,6.76,6.25,6.46,7.05,6.73,6.59,6.66,7.19,6.50,6.77,7.52,7.58,6.91,7.30,7.58,7.72,7.21,8.24,8.42,7.70,7.98,8.82,8.55,7.96,8.67,9.50,8.84,8.95,9.79,9.95,9.40,9.55,10.66,10.88,10.28,10.43,11.75,11.88,11.83,10.72,10.94,11.91,11.54,10.76,11.11,11.82,10.67,10.44,10.75,11.08,10.50,10.15,10.84,10.53,9.62,9.79,10.50,9.89,9.49,10.04],[30.91,30.81,30.81,30.70,30.66,30.57,30.66,30.53,30.51,30.38,30.52,30.52,30.15,30.37,30.33,30.26,30.28,30.07,30.22,29.92,30.04,30.11,30.12,30.29,30.45,30.64,30.52,30.52,30.42,30.43,30.12,30.30,30.40,30.22,30.08,30.31,30.06,30.02,30.12,30.10,29.92,29.81,30.04,29.81,29.80,29.96,29.96,29.82,29.58,29.94,29.86,29.83,29.69,29.87,30.01,29.86,30.07,30.08,30.22,29.84,30.12,30.19,30.03,30.08,30.19,30.14,30.00,30.17,30.33,30.13,30.16,30.22,30.31,30.19,30.29,30.44,30.24,30.38,30.57,30.57,30.56,30.70,30.52,30.66,30.57,30.43,30.65,30.38,30.44,30.25,30.11,30.34,30.19,30.00,30.13,30.39,30.21,30.19,30.26,30.38,30.45,30.60,30.65,30.49,30.50,30.60,30.46,30.30,30.51,30.54,30.23,30.44,30.49,30.24,30.32,30.50,30.50,30.55,30.39,30.39,30.38,30.30,29.95,30.06,30.15,29.89,30.03,30.05,29.97,29.57,29.79,29.37,29.59,29.67,29.94,29.66,29.99,29.41,29.09,29.50,29.11,29.49,29.01,29.64,29.68,28.91,28.92,29.68,29.52,29.10,29.55,29.96,29.92,29.52,29.80,29.77,29.12,29.25,29.69,29.46,28.97,29.66,29.74,29.41,29.20,29.56,29.63,29.38,29.18,29.58,29.19,29.07,28.83,29.32,29.59,28.50,29.28,29.49,29.05,28.85,29.31,29.40,28.49,28.74,29.08,28.82,28.51,28.84,29.04,28.70,28.54,28.86,29.30,28.86,29.40,29.15,28.96,29.03,28.78,28.34,28.48,28.50,28.36,28.21,28.37,28.35,28.12,28.01,28.44,27.97,28.00,28.67,28.40,27.96,28.22,28.65,28.52,27.84,28.55,28.83,28.34,28.37,29.03,28.85,28.50,28.97,29.22,29.06,28.83,29.39,29.26,29.00,28.58,28.49,28.55,28.10,27.64,28.01,27.88,27.83,27.31,28.05,27.60,27.96,27.58,28.10,27.64,28.31,28.07,28.61,28.14,29.17,28.83,28.04,28.49,29.18,28.83,28.38,29.17,28.97,28.75,28.73,29.23,28.56,28.86,29.04,29.14,29.04,29.27,29.44,29.57,29.45,29.53,29.89,29.76,29.30,29.60,29.72,29.21,29.15,29.57,29.67,29.09,29.19,29.83,29.67,28.83,29.35,29.93,29.53,29.28,29.39,29.21,28.64,28.44,28.75,28.27,28.79,29.19,28.70,28.99,29.35,29.66,29.23,29.86,29.86,29.42,29.27,29.29,28.97,28.68,28.81,28.57,28.11,27.79,28.13,27.65,27.21,28.02,27.67,27.44,27.82,27.73,27.86,27.83,27.87,27.29,27.72,27.77,28.14,28.48,28.06,28.27,28.34,28.58,29.22,29.23,28.56,28.91,29.46,29.15,28.91,29.48,29.46,29.27,29.35,29.05,28.90,28.60,28.46,28.14,28.32,28.10,27.97,27.71,28.11,28.16,27.52,27.70,27.45,27.19,27.35,27.13,27.46,27.83,27.82,28.18,28.00,28.16,28.26,28.44,28.47,28.15,28.65,28.73,28.09,29.07,29.42,28.72,28.84,29.79,29.67,28.97,29.37,30.11,29.83,30.07,29.92,29.45,29.09,29.47,29.14,28.82,28.95,29.06,28.80,28.70,28.97,29.20,28.77,28.45,29.04,28.70,28.35,28.50,28.94,28.23,28.55,29.21,28.35,28.38,28.46,28.94,28.37,28.39,28.51,28.72,28.15,28.49,28.96,28.69,28.72,28.61,28.74,28.94,28.49,28.67,29.10,28.92,28.49,29.05,29.31,29.04,29.00,29.48,29.68,29.62,29.46,29.94,29.94,29.45,29.91,29.73,29.76,29.44,29.31,29.31,29.17,28.75,28.97,28.88,28.51,28.42,28.41,28.14,27.82,27.95,28.01,27.34,27.80,28.22,27.88,27.47,27.74,28.32,28.05,27.56,27.94,28.42,27.96,27.34,27.68,28.03,27.52,27.54,28.01,28.01,28.44,28.35,28.53,29.01,28.81,28.85,29.21,29.27,29.27,29.29,29.46,29.62,29.93,29.96,30.01,29.69,30.05,29.64,29.35,29.87,29.82,29.33,29.32,29.72,29.80,29.23,28.65,28.52,29.23,28.49,28.28,29.10,29.55,28.84,29.06,29.72,29.57,30.05,29.94,30.08,30.27,30.39,30.15,30.52,30.35,30.37,30.69,30.49,30.54,30.54,30.58,30.36,30.17,30.44,29.90,30.39,30.27,30.31,29.61,29.69,30.12,29.74,29.68,29.33,29.29,29.68,29.50,29.30,29.46,29.78,29.55,29.36,29.70,29.87,29.48,29.65,30.05,29.94,29.75,30.07,30.30,30.23,30.12,30.28,30.14,30.07,29.51,29.82,30.00,29.69,29.49,29.88,29.88,29.64,29.52,30.06,29.86,29.56,29.78,29.89,29.70,29.77,30.06,29.74,29.68,30.06,30.26,30.41,30.51,30.12,30.46,30.56,30.10,29.96,30.61,30.50,30.25,30.42,30.64,30.36,30.01,30.32,30.50,30.29,30.19,30.50,30.45,30.19,30.26,30.28,26.06,24.76,22.93,22.30,21.15,19.71,19.39,19.12,17.87,16.82,17.24,16.96,15.24,16.15,16.64,15.92,14.30,13.79,11.97,11.76,11.70,11.06,10.01,10.10,8.18,6.74,4.88,4.52,4.38,3.77,3.94,4.20,3.53,3.20,3.60,3.67,3.36,3.24,3.73,3.85,3.49,3.25,3.65,3.72,3.40,3.06,3.40,3.79,3.46,3.00,3.61,3.48,2.86,2.92,3.44,3.20,3.88,3.89,4.20,3.99,4.42,4.18,3.61,3.84,4.20,3.76,3.85,3.96,4.11,4.14,3.84,4.25,4.20,4.35,4.14,4.60,4.35,4.33,4.74,4.91,4.72,5.08,4.92,5.05,4.75,4.40,4.68,4.45,4.06,3.57,3.44,4.76,4.39,3.42,3.68,4.30,3.89,3.70,3.92,4.50,3.99,5.58,5.31,4.72,4.86,4.96,4.54,4.30,4.56,4.43,3.89,4.53,4.54,3.79,4.20,4.92,4.40,4.84,4.03,3.94,4.42,3.79,3.05,3.38,3.86,3.13,2.64,3.45,3.37,2.91,3.29,3.14,3.49,3.49,4.21,3.99,4.36,4.19,4.14,4.46,4.55,4.75,4.81,5.20,4.90,4.27,4.69,4.99,4.40,4.36,4.98,5.05,4.57,4.18,4.00,4.11,3.99,4.10,3.73,3.73,3.86,4.11,3.97,3.50,3.55,3.36,3.44,3.31,3.10,2.66,2.94,3.00,2.48,2.45,2.41,2.47,3.04,3.27,3.30,3.56,3.82,3.59,3.56,3.57,3.62,3.86,3.91,4.02,4.17,4.31,4.37,4.56,4.88,4.82,5.68,5.28,4.82,4.78,4.88,4.46,4.43,4.28,4.40,3.91,3.74,4.01,3.64,3.36,3.24,3.34,2.91,2.86,2.85,2.74,2.11,2.26,2.22,1.92,1.67,1.78,1.84,1.33,1.37,1.68,1.71,1.47,1.77,2.00,1.89,1.73,1.55,1.79,1.76,1.30,1.37,1.77,1.67,1.33,1.64,1.84,1.67,1.54,1.79,1.95,1.77,1.79,2.09,2.06,1.77,1.96,1.86,1.81,1.64,1.51,1.48,1.39,1.19,1.11,1.08,0.96,0.93,0.90,0.79,0.76,0.80,0.95,0.94,0.93,1.05,1.37,1.43,1.49,1.48,1.59,1.38,1.08,1.42,1.40,1.12,1.14,1.37,1.35,1.18,1.53,1.63,1.54,1.53,1.77,1.87,1.88,2.10,2.23,2.01,1.81,2.05,2.36,2.38,2.03,2.48,2.55,2.04,2.01,2.53,2.25,2.35,2.10,1.98,2.14,1.89,1.69,1.82,1.97,1.70,1.67,2.02,1.99,2.46,2.23,2.25,2.58,2.54,2.58,3.08,3.47,2.76,3.07,3.27,2.94,3.35,3.44,3.09,3.05,3.61,3.93,3.66,4.23,3.97,3.56,3.95,4.23,3.49,3.40,4.11,3.86,3.20,3.36,2.88,2.84,2.92,2.69,2.25,2.36,2.49,2.18,2.07,2.37,2.32,2.18,2.22,2.46,2.49,2.56,2.83,2.55,2.65,2.20,2.65,2.62,2.42,2.35,2.66,2.70,2.45,2.72,3.16,2.84,3.06,3.50,3.64,3.55,3.86,4.30,4.05,4.18,4.77,4.90,5.56,5.11,4.34,4.35,4.83,4.30,3.82,4.08,4.12,3.52,3.42,3.98,3.79,3.30,3.70,3.73,3.13,3.25,3.83,3.61,3.42,4.07,4.41,3.99,3.93,4.78,4.77,4.34,4.67,5.18,5.12,4.79,5.37,5.77,5.69,5.49,5.10,5.62,5.86,5.34,5.22,5.71,5.48,4.96,5.42,5.71,5.13,4.82,5.58,5.52,4.95,5.10,5.94,5.71,4.91,5.26,5.60,5.14,4.50,4.93,5.04,4.29,4.10,4.70,4.64,3.92,4.10,4.70,4.09,3.77,4.37,4.50,3.73,3.71,4.53,4.65,4.05,4.81,4.81,4.51,3.74,3.98,3.85,3.30,3.39,3.60,3.18,3.24,3.31,3.45,3.12,3.15,3.44,3.57,3.06,3.34,3.74,3.87,3.80,3.76,4.17,4.18,4.48,5.03,5.02,5.32,5.25,5.34,4.90,4.16,4.36,4.58,4.10,3.58,3.84,3.97,3.30,2.97,3.11,3.60,3.18,3.44,3.81,4.09,3.85,4.23,4.63,4.57,5.18,5.66,5.57,6.08,6.08,6.37,6.84,7.39,6.72,7.86,8.66,8.47,8.95,8.94,8.45,9.22,9.07,9.08,9.06,9.92,9.26,8.76,9.38,8.90,8.02,7.53,7.26,6.30,7.39,6.81,6.09,6.01,6.56,6.44,6.11,6.35,6.82,6.46,6.45,6.46,6.84,6.30,6.64,7.24,7.22,6.62,6.93,7.33,7.44,7.00,8.00,8.06,7.60,7.63,8.44,8.14,7.84,8.38,9.18,8.64,8.79,9.30,9.41,9.01,9.17,9.98,10.17,9.61,10.00,11.14,11.08,11.18,10.20,10.41,11.18,11.03,10.13,10.47,11.05,10.30,9.97,10.19,10.33,10.25,9.91,10.26,10.12,9.35,9.24,10.01,9.46,9.21,9.38],[31.00,30.79,30.89,30.80,30.78,30.71,30.79,30.71,30.64,30.51,30.73,30.71,30.35,30.56,30.52,30.45,30.47,30.22,30.40,30.08,30.18,30.25,30.32,30.48,30.58,30.73,30.58,30.56,30.50,30.38,30.16,30.37,30.40,30.30,30.04,30.25,30.14,30.13,30.18,30.16,29.97,29.99,29.95,29.88,29.86,30.06,29.95,29.82,29.63,29.95,29.89,29.90,29.68,29.95,29.97,29.90,30.13,30.13,30.28,29.82,30.18,30.19,30.14,30.13,30.20,30.20,30.06,30.22,30.34,30.17,30.20,30.28,30.35,30.26,30.34,30.50,30.33,30.47,30.64,30.61,30.58,30.72,30.48,30.69,30.63,30.45,30.68,30.45,30.56,30.22,30.21,30.43,30.31,29.99,30.33,30.42,30.25,30.17,30.32,30.34,30.47,30.67,30.70,30.49,30.49,30.62,30.48,30.33,30.58,30.57,30.24,30.44,30.51,30.27,30.32,30.52,30.54,30.63,30.52,30.56,30.43,30.25,30.07,30.19,30.22,29.88,30.13,30.14,30.03,29.63,29.89,29.42,29.70,29.73,30.02,29.66,30.05,29.47,29.09,29.48,29.09,29.46,29.00,29.64,29.65,28.83,28.89,29.64,29.48,28.96,29.55,29.98,29.94,29.48,29.82,29.72,29.10,29.26,29.72,29.47,29.02,29.65,29.73,29.43,29.25,29.54,29.56,29.34,29.12,29.55,29.15,28.93,28.98,29.46,29.36,28.51,29.32,29.75,29.00,28.78,29.35,29.44,28.51,28.71,29.14,28.93,28.59,28.88,29.07,28.76,28.52,28.83,29.32,28.90,29.38,29.17,28.88,29.05,28.73,28.38,28.41,28.53,28.36,28.26,28.40,28.36,28.20,28.03,28.44,28.07,28.12,28.72,28.50,28.04,28.38,28.58,28.50,27.92,28.69,28.81,28.47,28.50,29.07,28.93,28.59,29.01,29.36,29.26,28.95,29.57,29.26,29.16,28.66,28.68,28.59,28.15,27.97,28.16,27.96,27.94,27.76,28.17,27.62,28.02,27.74,28.01,27.65,28.31,28.02,28.57,28.00,29.23,28.83,28.06,28.69,29.31,28.67,28.59,29.33,29.11,28.87,28.87,29.28,29.13,28.18,29.17,29.27,29.12,29.28,29.50,29.57,29.48,29.57,29.89,29.77,29.29,29.72,29.74,29.20,29.10,29.69,29.72,29.03,29.29,29.88,29.75,28.88,29.40,30.02,29.59,29.34,29.34,29.21,28.65,28.37,28.64,28.21,28.75,29.08,28.55,29.01,29.43,29.61,29.24,29.89,29.92,29.57,29.32,29.35,29.00,28.75,28.88,28.68,28.30,27.90,28.11,27.66,27.35,27.93,27.75,27.57,27.70,27.49,27.73,27.79,27.75,27.33,27.72,27.91,28.06,28.41,27.93,28.18,28.33,28.58,29.41,29.35,28.52,29.02,29.67,29.25,28.95,29.61,29.61,29.47,29.37,29.22,29.07,28.54,28.50,28.19,28.29,27.97,27.94,27.75,28.14,28.18,27.65,27.76,27.60,27.50,27.52,27.38,27.70,27.97,28.04,28.28,28.09,27.99,28.43,28.68,28.39,28.01,28.89,28.83,28.15,29.13,29.55,28.87,28.88,29.83,29.79,29.05,29.43,30.24,30.00,30.16,29.96,29.51,29.08,29.57,29.33,28.82,28.93,29.13,28.84,28.77,29.04,29.32,28.73,28.53,29.27,28.65,28.58,28.68,29.08,28.39,28.70,29.39,28.53,28.51,28.55,29.09,28.46,28.60,28.57,28.91,28.34,28.57,29.07,28.80,28.76,28.54,28.81,28.95,28.57,28.82,29.17,29.05,28.66,29.10,29.50,29.19,29.15,29.55,29.77,29.74,29.54,29.98,29.97,29.48,29.95,29.74,29.87,29.56,29.42,29.40,29.17,28.90,29.16,28.92,28.69,28.62,28.45,28.27,27.88,27.95,27.99,27.44,27.91,28.37,27.99,27.54,27.82,28.44,28.23,27.63,28.13,28.53,27.92,27.60,27.72,28.25,27.98,27.80,28.22,28.48,28.93,28.64,28.62,29.03,28.99,28.95,29.24,29.37,29.43,29.46,29.66,29.75,29.99,30.00,30.07,29.78,30.12,29.77,29.50,29.97,29.91,29.33,29.35,29.96,29.95,29.49,28.96,28.87,29.23,28.87,28.49,29.25,29.57,29.07,29.18,29.80,29.68,30.14,30.06,30.18,30.37,30.52,30.15,30.50,30.30,30.33,30.66,30.39,30.52,30.49,30.56,30.27,30.01,30.39,29.78,30.30,30.22,30.27,29.56,29.61,30.05,29.68,29.67,29.30,29.26,29.64,29.49,29.23,29.38,29.77,29.56,29.38,29.65,29.85,29.49,29.64,29.99,29.97,29.78,30.05,30.23,30.21,30.16,30.34,30.18,30.14,29.63,29.91,30.08,29.65,29.60,29.93,29.90,29.61,29.57,30.07,29.70,29.49,29.72,29.78,29.69,29.70,30.04,29.64,29.62,30.06,30.24,30.44,30.48,30.01,30.37,30.51,30.05,29.87,30.53,30.48,30.19,30.31,30.59,30.32,29.85,30.24,30.51,30.31,30.12,30.45,30.49,30.23,30.29,30.37,26.13,24.39,23.03,22.16,21.04,19.77,19.12,19.54,18.06,16.90,17.10,16.76,15.54,16.05,16.78,16.01,15.00,13.75,12.21,11.16,10.61,10.49,9.83,9.93,7.97,6.55,4.77,4.57,4.31,3.87,4.02,4.18,3.60,3.47,3.65,3.85,3.38,3.55,3.85,3.78,3.41,3.48,3.52,3.63,3.32,3.41,3.28,3.60,3.07,2.95,3.34,3.14,2.88,2.97,3.41,3.10,3.72,3.73,4.09,4.00,4.31,4.13,3.65,3.99,4.23,3.72,3.74,4.09,4.25,4.01,3.85,4.39,4.46,4.14,4.41,4.76,4.56,4.44,4.80,4.99,4.97,5.20,4.99,5.14,4.89,4.72,4.72,4.44,4.34,3.69,3.28,4.69,4.24,3.63,3.77,4.40,3.94,3.70,4.02,4.58,4.09,5.64,5.38,4.92,4.89,5.05,4.60,4.39,4.49,4.46,3.88,4.40,4.51,3.93,4.20,4.82,4.41,4.74,4.18,4.00,4.24,3.91,2.87,3.30,3.85,3.20,2.59,3.29,3.24,2.76,3.09,3.05,3.46,3.57,4.13,3.71,4.28,4.16,4.16,4.55,4.63,4.77,4.82,5.21,4.87,4.40,4.72,4.95,4.45,4.52,4.90,4.91,4.59,4.30,4.09,4.19,4.10,3.76,3.73,3.73,4.13,3.79,3.78,3.44,3.48,3.49,3.45,3.32,3.01,2.77,2.35,2.56,2.00,2.27,2.34,2.27,2.99,3.47,3.20,3.58,3.32,3.32,3.46,3.62,3.68,3.83,3.87,4.08,4.19,4.26,4.36,4.57,4.79,4.77,5.67,5.21,4.76,4.80,4.82,4.36,4.42,4.22,4.18,3.95,3.78,3.81,3.44,3.35,3.21,3.19,2.89,2.71,2.66,2.59,2.02,2.05,2.04,1.77,1.57,1.71,1.71,1.23,1.33,1.63,1.62,1.32,1.64,1.83,1.80,1.62,1.45,1.79,1.71,1.29,1.41,1.81,1.75,1.42,1.77,2.00,1.80,1.60,1.99,2.09,1.88,1.91,2.27,2.22,1.94,2.04,1.96,1.94,1.72,1.63,1.58,1.51,1.33,1.23,1.27,1.14,0.93,0.93,0.95,0.78,0.76,0.83,0.93,0.97,0.94,1.19,1.41,1.49,1.48,1.65,1.42,1.13,1.47,1.51,1.21,1.17,1.52,1.52,1.30,1.65,1.71,1.70,1.66,1.91,1.98,1.91,2.13,2.37,2.11,1.89,2.11,2.49,2.43,2.07,2.58,2.56,2.15,2.12,2.58,2.34,2.45,2.15,2.05,2.17,1.95,1.66,1.88,2.02,1.83,1.65,2.07,2.12,2.48,2.34,2.37,2.76,2.71,2.75,3.24,3.61,3.00,3.29,3.55,3.18,3.69,3.74,3.34,3.37,3.90,4.28,3.94,4.65,4.28,3.80,4.16,4.57,3.73,3.64,4.26,4.07,3.38,3.51,3.00,3.02,3.08,2.88,2.35,2.62,2.72,2.32,2.25,2.61,2.59,2.33,2.43,2.72,2.72,2.73,2.94,2.81,2.70,2.26,2.61,2.73,2.54,2.43,2.76,2.89,2.67,2.82,3.31,3.09,3.18,3.56,3.86,3.66,3.93,4.50,4.29,4.32,4.99,5.22,5.94,5.51,4.60,4.71,5.26,4.52,4.03,4.47,4.47,3.85,3.77,4.32,4.05,3.58,3.96,3.87,3.31,3.45,3.93,3.69,3.48,4.12,4.45,3.95,4.07,4.79,4.86,4.24,4.65,5.29,5.14,4.77,5.45,5.84,5.59,5.49,5.00,5.42,5.81,5.34,5.03,5.49,5.41,4.82,5.19,5.58,4.93,4.66,5.46,5.55,4.85,4.94,5.75,5.57,4.78,5.11,5.20,4.99,4.32,4.78,4.75,4.20,4.26,4.57,4.47,4.03,3.99,4.56,4.09,3.71,4.27,4.45,3.72,3.77,4.48,4.57,4.04,4.66,4.78,4.50,3.85,4.00,3.93,3.39,3.50,3.55,3.15,3.08,3.31,3.48,2.96,3.06,3.54,3.47,3.08,3.36,3.74,4.03,3.48,3.81,4.09,4.23,4.44,4.97,4.90,5.02,4.77,5.13,4.53,3.92,4.04,4.30,3.84,3.77,3.81,3.72,3.18,2.84,3.00,3.42,3.29,3.57,3.60,3.84,3.64,3.92,4.35,4.22,5.09,5.71,5.58,6.23,6.26,6.22,6.85,7.27,6.67,7.83,8.41,8.37,8.86,8.77,8.10,8.85,8.69,8.62,8.80,9.58,9.04,8.34,9.08,8.62,7.69,7.29,7.01,6.21,6.94,6.68,5.97,5.79,6.30,6.28,5.72,6.17,6.52,6.04,6.33,6.40,6.69,6.11,6.49,7.04,7.20,6.60,6.99,7.32,7.41,7.12,8.21,8.15,7.23,7.67,8.58,7.97,7.59,8.38,9.09,8.15,8.58,9.29,9.28,8.75,9.11,10.02,9.82,9.30,10.01,11.06,10.96,11.03,9.97,10.29,11.08,10.75,9.68,10.26,11.07,10.13,9.54,9.98,10.45,9.68,9.41,10.34,10.12,8.92,9.12,10.27,9.61,8.99,9.46],[30.93,30.84,30.82,30.72,30.64,30.60,30.67,30.53,30.45,30.36,30.58,30.54,30.10,30.34,30.32,30.19,30.25,30.05,30.22,29.84,30.07,30.13,30.09,30.30,30.31,30.53,30.41,30.47,30.40,30.39,30.11,30.30,30.31,30.29,30.01,30.10,29.99,29.99,29.99,29.98,29.82,29.85,29.95,29.76,29.69,30.07,29.96,29.71,29.72,30.06,29.86,29.77,29.81,30.07,29.97,29.81,30.13,30.07,30.19,29.79,30.15,30.17,30.04,30.00,30.21,30.13,29.94,30.15,30.33,30.13,30.07,30.21,30.33,30.16,30.26,30.43,30.24,30.32,30.53,30.52,30.48,30.60,30.47,30.67,30.54,30.42,30.63,30.44,30.45,30.18,30.24,30.43,30.19,30.04,30.23,30.40,30.22,30.14,30.29,30.37,30.42,30.56,30.63,30.45,30.52,30.53,30.43,30.29,30.49,30.53,30.22,30.42,30.53,30.24,30.31,30.54,30.50,30.58,30.39,30.44,30.35,30.38,29.99,30.11,30.21,30.01,29.99,30.04,29.98,29.72,29.86,29.51,29.63,29.67,29.98,29.60,30.02,29.45,29.03,29.50,29.15,29.56,29.01,29.66,29.70,28.82,28.90,29.69,29.45,29.00,29.52,30.00,29.92,29.41,29.73,29.70,29.07,29.12,29.65,29.41,28.96,29.50,29.58,29.35,29.00,29.55,29.59,29.29,29.21,29.61,29.22,29.02,28.97,29.45,29.51,28.73,29.46,29.59,29.05,28.79,29.21,29.27,28.55,28.55,29.01,28.87,28.36,28.83,29.08,28.66,28.43,28.81,29.26,28.83,29.32,29.09,28.93,29.02,28.62,28.14,28.35,28.43,28.21,28.18,28.29,28.33,28.14,27.98,28.38,28.14,28.10,28.51,28.39,28.19,28.52,28.65,28.51,28.13,28.78,28.83,28.45,28.51,29.00,28.89,28.59,28.98,29.35,29.23,28.84,29.46,29.22,29.19,28.72,28.60,28.76,28.30,27.98,28.23,28.15,27.92,27.53,28.20,27.78,28.13,27.68,28.22,27.77,28.54,28.21,28.82,28.12,29.24,28.98,28.20,28.64,29.22,28.67,28.37,29.30,29.04,28.58,28.93,29.24,28.96,28.83,28.99,29.31,28.97,29.21,29.46,29.50,29.42,29.35,29.72,29.72,29.22,29.43,29.62,29.24,28.94,29.53,29.59,29.03,29.18,29.85,29.67,28.99,29.36,29.96,29.65,29.43,29.56,29.39,28.77,28.63,28.73,28.41,28.79,29.39,28.76,29.02,29.40,29.76,29.34,29.86,29.76,29.41,29.30,29.26,29.08,28.87,28.98,28.88,28.32,27.89,28.23,27.87,27.52,28.15,27.72,27.65,27.86,27.70,27.78,27.78,28.10,27.43,27.57,28.06,28.35,28.70,28.01,28.19,28.60,28.96,29.55,29.52,28.87,29.23,29.73,29.38,29.15,29.68,29.58,29.44,29.49,29.30,29.07,28.84,28.66,28.54,28.60,27.98,27.89,27.63,28.19,27.87,27.68,27.84,27.60,27.53,27.49,27.50,27.80,28.00,27.93,28.30,28.30,28.13,28.49,28.64,28.32,28.25,28.85,28.92,28.10,29.11,29.52,29.23,29.07,29.82,29.78,29.20,29.52,30.15,29.93,30.13,30.01,29.63,29.36,29.73,29.37,29.07,29.01,29.16,28.89,28.54,29.08,29.48,28.70,28.61,29.31,28.88,28.58,28.75,29.15,28.46,28.69,29.43,28.62,28.68,28.68,29.41,28.53,28.45,28.67,28.98,28.33,28.55,29.08,28.77,28.68,28.55,28.86,28.97,28.72,28.84,29.24,29.14,28.87,29.13,29.48,29.29,29.27,29.48,29.71,29.67,29.42,29.82,29.93,29.41,29.88,29.74,29.78,29.49,29.36,29.29,29.11,28.81,29.08,28.95,28.53,28.64,28.50,28.05,27.95,28.00,27.98,27.42,28.00,28.26,27.97,27.41,27.67,28.40,28.01,27.61,28.27,28.70,27.93,27.56,28.00,28.24,27.80,27.79,28.32,28.45,28.57,28.58,28.73,29.06,28.81,28.87,29.15,29.28,29.32,29.42,29.65,29.75,29.82,29.83,29.94,29.65,30.00,29.70,29.39,29.74,29.80,29.31,29.29,29.81,29.73,29.35,28.85,28.75,29.14,28.75,28.62,29.23,29.45,29.13,29.29,29.72,29.58,29.96,29.90,30.04,30.16,30.28,30.04,30.43,30.23,30.28,30.58,30.37,30.47,30.45,30.50,30.25,30.07,30.35,29.85,30.35,30.26,30.28,29.54,29.70,30.12,29.66,29.63,29.23,29.22,29.58,29.36,29.08,29.35,29.65,29.40,29.24,29.65,29.80,29.43,29.66,29.92,29.84,29.68,29.94,30.10,30.08,30.05,30.15,30.01,30.01,29.69,29.89,29.98,29.42,29.46,29.86,29.77,29.39,29.42,30.02,29.69,29.36,29.78,29.74,29.59,29.78,30.08,29.74,29.68,30.09,30.30,30.43,30.51,30.11,30.43,30.54,30.11,29.96,30.55,30.53,30.19,30.40,30.55,30.33,29.92,30.28,30.42,30.29,30.03,30.37,30.38,30.19,30.22,30.30,26.04,24.83,23.17,22.67,21.56,20.18,19.79,20.04,18.51,17.91,17.60,17.41,16.04,16.91,16.88,16.76,15.31,14.62,12.61,11.84,10.88,11.02,10.11,10.48,8.40,6.53,4.97,4.51,4.35,3.48,4.08,4.17,3.71,3.27,4.02,4.23,3.50,3.46,4.01,4.00,3.78,3.43,4.06,3.78,4.01,3.04,3.73,3.64,3.04,2.71,3.70,3.56,2.83,2.78,3.45,3.28,3.91,3.90,4.18,4.27,4.42,4.32,3.76,4.24,4.28,3.91,3.90,4.21,4.27,4.14,4.06,4.43,4.45,4.23,4.48,4.85,4.60,4.62,4.96,5.16,4.82,5.32,5.08,5.25,4.73,4.75,4.61,4.43,3.95,3.92,3.28,4.41,4.51,3.65,3.68,4.35,4.14,3.80,3.99,4.45,4.09,5.71,5.32,4.77,4.86,5.06,4.63,4.32,4.40,4.45,3.86,4.29,4.42,3.56,4.12,4.78,4.34,4.66,4.13,3.88,4.08,3.86,2.89,3.40,3.65,2.99,2.42,3.24,3.17,2.78,3.42,3.10,3.70,3.66,4.31,3.97,4.40,4.29,4.20,4.77,4.84,4.90,5.13,5.35,4.98,4.58,5.11,5.18,4.60,4.94,5.11,5.01,4.70,4.58,4.50,4.58,4.59,3.92,4.11,4.17,3.91,3.89,3.70,3.85,3.42,3.36,3.41,3.32,3.05,2.93,2.15,2.89,2.57,2.49,2.90,2.71,3.17,3.74,3.20,3.47,3.33,3.37,3.65,3.82,4.13,4.40,4.30,4.50,4.54,4.64,4.82,4.93,5.08,5.16,5.98,5.63,5.16,5.20,5.30,4.93,4.80,4.58,4.64,4.26,4.25,4.39,3.91,3.71,3.70,3.69,3.26,3.04,2.99,2.93,2.30,2.28,2.37,2.01,1.61,1.83,1.89,1.40,1.32,1.66,1.63,1.34,1.72,1.97,1.96,1.86,1.62,1.97,1.95,1.45,1.64,1.99,1.91,1.55,1.93,2.11,2.01,1.83,2.18,2.31,2.20,2.14,2.43,2.40,2.15,2.28,2.18,2.16,1.94,1.77,1.78,1.74,1.50,1.36,1.36,1.30,1.12,0.99,1.01,0.96,0.80,0.77,0.83,1.02,1.00,1.07,1.28,1.32,1.49,1.70,1.36,1.25,1.66,1.68,1.34,1.48,1.73,1.74,1.56,1.82,2.09,1.91,1.92,2.19,2.27,2.18,2.36,2.66,2.33,2.18,2.33,2.83,2.62,2.36,2.95,3.01,2.41,2.43,2.99,2.67,2.79,2.63,2.39,2.51,2.32,2.03,2.15,2.42,2.10,1.98,2.49,2.40,2.83,2.54,2.60,3.10,2.89,2.93,3.51,3.92,3.14,3.54,3.80,3.43,3.94,3.99,3.54,3.52,4.22,4.49,4.19,4.91,4.59,4.01,4.42,4.77,3.98,3.85,4.32,4.15,3.54,3.69,3.11,3.14,3.33,3.06,2.58,2.79,2.92,2.51,2.52,2.85,2.76,2.55,2.57,2.84,2.91,2.88,3.30,2.99,3.06,2.60,2.97,3.05,2.74,2.62,3.04,3.16,2.90,3.09,3.56,3.24,3.45,3.76,4.09,3.86,4.03,4.77,4.63,4.60,5.25,5.61,6.43,5.93,4.95,5.03,5.55,5.04,4.40,4.76,4.80,4.10,4.04,4.68,4.39,3.85,4.34,4.29,3.63,3.80,4.36,4.13,3.79,4.57,4.84,4.34,4.30,5.13,5.13,4.61,5.06,5.50,5.38,5.15,5.68,6.12,5.98,5.88,5.39,5.86,6.19,5.52,5.38,5.94,5.70,5.22,5.40,6.02,5.41,5.05,6.14,5.90,5.40,5.43,6.19,6.15,5.18,5.42,5.64,5.19,4.62,5.08,5.05,4.43,4.28,4.87,4.94,4.23,4.30,4.98,4.57,4.08,4.71,4.84,4.18,4.16,4.83,4.88,4.42,5.02,5.14,4.91,4.26,4.33,4.10,3.60,3.88,3.93,3.46,3.64,3.65,3.83,3.35,3.49,3.79,3.94,2.93,3.88,4.05,4.29,3.47,4.10,4.27,4.43,4.85,5.41,5.32,5.45,5.39,5.69,5.16,4.46,4.55,4.90,4.46,4.29,4.17,4.32,3.56,3.04,3.44,3.86,3.69,3.88,4.14,4.36,4.13,4.53,5.07,4.97,5.74,6.07,6.23,6.79,6.83,6.82,7.44,7.82,7.25,8.52,9.02,9.01,9.41,9.14,8.64,9.53,9.36,9.25,9.36,10.32,9.32,8.93,9.76,9.01,8.19,7.77,7.39,6.57,7.51,7.22,6.51,6.35,6.80,6.65,6.09,6.50,7.12,6.75,6.88,6.99,7.42,6.78,7.06,7.72,7.74,7.10,7.52,7.78,7.85,7.27,8.41,8.64,7.71,7.96,9.01,8.58,8.00,8.74,9.63,8.79,9.00,9.84,10.14,9.41,9.39,10.62,10.97,10.25,10.42,11.62,11.58,11.66,10.74,10.78,11.71,11.57,10.72,10.94,11.72,10.61,10.38,10.67,11.01,10.53,10.26,10.92,10.75,9.60,9.86,10.78,10.09,9.54,9.87],[30.97,30.87,30.87,30.79,30.70,30.66,30.71,30.60,30.54,30.47,30.62,30.64,30.27,30.48,30.44,30.31,30.37,30.24,30.29,30.06,30.15,30.27,30.02,30.26,30.40,30.65,30.56,30.57,30.50,30.39,30.33,30.45,30.39,30.19,30.22,30.24,30.11,30.11,30.16,30.14,30.01,29.99,30.21,29.99,29.84,29.97,30.15,29.97,29.73,29.96,30.16,30.00,29.88,30.12,30.15,29.97,30.19,30.24,30.31,30.00,30.24,30.34,30.21,30.19,30.34,30.40,30.15,30.27,30.48,30.37,30.25,30.33,30.51,30.39,30.36,30.55,30.35,30.50,30.65,30.63,30.63,30.75,30.61,30.78,30.64,30.51,30.70,30.52,30.50,30.24,30.24,30.49,30.39,30.13,30.34,30.57,30.45,30.29,30.46,30.52,30.63,30.75,30.77,30.62,30.63,30.69,30.59,30.41,30.63,30.69,30.39,30.56,30.65,30.42,30.49,30.65,30.59,30.64,30.51,30.46,30.42,30.44,30.14,30.16,30.34,30.13,30.02,30.16,30.15,29.78,29.93,29.51,29.74,29.83,30.07,29.80,30.16,29.53,29.28,29.62,29.24,29.61,29.18,29.74,29.81,29.07,29.08,29.73,29.66,29.21,29.62,30.05,29.99,29.55,29.85,29.79,29.24,29.36,29.83,29.59,29.13,29.87,29.84,29.49,29.33,29.65,29.67,29.40,29.32,29.65,29.37,29.16,28.99,29.38,29.34,28.94,29.55,29.79,29.28,29.03,29.43,29.45,28.65,28.84,29.16,28.95,28.59,28.99,29.16,28.87,28.60,28.98,29.39,28.98,29.42,29.26,29.07,29.18,28.84,28.41,28.66,28.62,28.37,28.23,28.51,28.42,28.22,28.27,28.53,28.21,28.19,28.77,28.68,28.30,28.73,28.86,28.79,28.37,28.87,29.06,28.72,28.77,29.32,29.03,28.76,29.30,29.53,29.30,29.05,29.61,29.55,29.25,28.87,28.89,28.88,28.51,28.28,28.54,28.42,28.14,27.59,28.59,27.93,28.17,27.85,28.34,27.78,28.47,28.36,28.87,28.45,29.33,29.18,28.42,28.88,29.45,29.00,28.70,29.52,29.31,29.06,29.02,29.48,29.35,29.11,29.53,29.12,29.37,29.49,29.61,29.59,29.57,29.58,30.02,29.90,29.48,29.79,29.83,29.56,29.27,29.77,29.83,29.34,29.31,29.96,29.81,29.25,29.46,30.10,29.70,29.43,29.48,29.38,28.90,28.54,28.67,28.38,28.91,29.21,28.79,29.22,29.51,29.79,29.33,29.87,29.94,29.71,29.44,29.47,29.27,29.24,29.19,29.19,28.54,28.00,28.33,27.92,27.50,28.14,27.87,27.75,28.05,27.81,27.78,27.98,28.21,27.39,27.69,28.03,28.34,28.73,28.28,28.26,28.56,28.99,29.40,29.54,29.01,29.24,29.82,29.50,29.34,29.74,29.73,29.62,29.68,29.39,29.24,29.06,28.89,28.72,28.78,28.32,28.47,28.04,28.25,28.15,27.89,27.81,27.61,27.35,27.48,27.49,27.70,28.14,28.06,28.40,28.34,28.29,28.75,28.81,28.58,28.62,29.06,29.16,28.44,29.45,29.67,29.34,29.17,29.98,29.83,29.22,29.61,30.22,29.98,30.10,30.00,29.62,29.39,29.72,29.37,29.13,28.96,29.11,29.01,28.70,29.09,29.52,28.87,28.60,29.36,28.93,28.64,28.76,29.26,28.52,28.75,29.41,28.76,28.74,28.56,29.26,28.68,28.54,28.62,29.00,28.47,28.55,29.08,28.84,28.82,28.73,28.85,29.01,28.83,28.95,29.37,29.13,28.95,29.31,29.61,29.36,29.36,29.70,29.84,29.79,29.57,30.05,30.04,29.55,30.04,29.92,29.94,29.59,29.55,29.51,29.31,28.99,29.31,29.17,28.76,28.82,28.70,28.36,28.15,28.27,28.12,27.71,28.07,28.36,28.00,27.68,27.73,28.38,27.99,27.79,28.37,28.73,28.11,27.60,28.17,28.41,27.97,28.02,28.48,28.66,28.75,28.80,28.94,29.21,29.05,29.06,29.43,29.47,29.47,29.52,29.73,29.89,30.05,30.00,30.08,29.78,30.09,29.73,29.52,29.94,29.90,29.53,29.52,29.92,29.89,29.42,28.97,28.96,29.43,28.96,28.69,29.40,29.72,29.29,29.36,29.92,29.74,30.11,30.07,30.09,30.31,30.34,30.19,30.51,30.34,30.41,30.69,30.43,30.53,30.49,30.54,30.35,30.14,30.40,29.98,30.37,30.31,30.31,29.69,29.78,30.14,29.77,29.68,29.35,29.34,29.71,29.51,29.32,29.51,29.79,29.56,29.45,29.81,29.96,29.61,29.86,30.07,30.00,29.91,30.16,30.25,30.22,30.17,30.25,30.16,30.05,29.70,29.89,30.03,29.61,29.51,29.87,29.89,29.57,29.50,30.06,29.85,29.54,29.76,29.90,29.72,29.81,30.14,29.83,29.81,30.08,30.32,30.41,30.51,30.16,30.46,30.56,30.19,30.00,30.62,30.53,30.28,30.38,30.63,30.35,30.00,30.32,30.48,30.32,30.14,30.43,30.42,30.17,30.23,30.29,26.16,25.00,23.36,22.71,21.57,20.34,20.15,20.02,18.88,17.72,17.90,17.64,15.88,16.69,17.06,16.77,15.17,14.60,12.56,11.91,11.21,11.17,10.13,10.61,8.16,6.49,4.57,4.38,3.98,3.24,4.09,3.96,3.39,3.06,3.51,3.68,3.46,3.44,3.77,4.03,3.64,3.44,3.87,3.77,3.47,2.77,3.53,3.68,3.01,2.43,3.51,3.16,2.52,2.72,3.48,3.29,3.75,3.81,4.08,3.92,4.36,4.14,3.86,3.89,4.12,4.10,4.12,3.96,4.16,4.24,4.04,4.16,4.26,4.27,4.24,4.46,4.28,4.54,4.70,4.79,4.60,4.90,4.67,5.01,4.60,4.30,4.37,3.92,3.79,2.89,2.94,3.63,3.75,3.70,3.44,4.15,4.07,3.69,3.84,4.55,4.10,5.58,5.28,4.68,4.79,4.93,4.55,4.23,4.30,4.31,3.88,4.29,4.30,3.51,3.93,4.63,4.23,4.40,3.45,3.48,3.93,3.34,2.40,3.10,3.44,2.72,2.39,3.12,3.17,2.63,3.25,3.09,3.55,3.53,4.10,3.91,4.30,4.37,4.24,4.70,4.86,4.84,5.14,5.32,4.99,4.60,5.09,5.07,4.74,4.86,5.08,5.11,4.79,4.53,4.34,4.36,4.39,3.74,4.23,3.92,3.79,3.79,3.80,3.58,3.47,2.96,3.52,3.34,2.92,2.74,2.11,3.02,2.45,2.15,2.51,2.88,3.19,3.31,3.18,3.53,3.42,3.48,3.57,3.63,3.87,4.13,4.28,4.55,4.49,4.63,4.80,4.97,4.99,5.04,5.87,5.52,5.04,5.09,5.11,4.82,4.87,4.57,4.56,4.28,4.28,4.32,3.91,3.59,3.73,3.65,3.15,2.94,3.00,2.83,2.26,2.18,2.35,2.05,1.65,1.81,1.92,1.49,1.34,1.72,1.76,1.37,1.79,2.10,2.01,1.83,1.59,1.97,2.03,1.53,1.66,2.11,2.02,1.71,2.05,2.31,2.15,2.04,2.29,2.52,2.37,2.28,2.68,2.67,2.31,2.40,2.31,2.25,2.08,1.91,1.87,1.80,1.64,1.49,1.40,1.38,1.27,1.08,1.00,1.01,0.98,0.81,0.76,0.84,0.99,1.09,1.12,1.27,1.31,1.53,1.24,1.10,1.48,1.60,1.28,1.46,1.71,1.71,1.60,1.89,2.06,1.93,2.03,2.33,2.48,2.38,2.61,2.89,2.54,2.30,2.61,3.11,2.98,2.57,3.18,3.15,2.63,2.59,3.09,2.78,2.84,2.49,2.30,2.58,2.33,2.10,2.22,2.65,2.21,2.09,2.57,2.61,3.06,2.84,2.89,3.37,3.24,3.25,3.72,4.06,3.43,3.71,4.01,3.63,4.11,4.13,3.66,3.73,4.39,4.61,4.31,4.94,4.62,4.19,4.58,4.81,4.06,3.96,4.53,4.29,3.56,3.71,3.24,3.14,3.47,3.08,2.61,2.88,3.15,2.61,2.57,2.96,3.00,2.70,2.77,3.16,3.27,3.13,3.60,3.31,3.22,2.74,3.12,3.29,2.97,2.80,3.31,3.38,2.99,3.18,3.88,3.51,3.51,4.04,4.34,4.18,4.34,4.76,4.74,4.78,5.31,5.58,6.37,5.88,5.06,5.08,5.62,5.12,4.60,4.94,4.95,4.26,4.14,4.79,4.53,4.03,4.55,4.42,3.86,4.01,4.57,4.36,4.06,4.85,5.07,4.54,4.62,5.42,5.36,4.96,5.47,5.86,5.69,5.39,5.96,6.43,6.26,6.10,5.71,6.20,6.45,5.90,5.75,6.26,6.09,5.40,5.80,6.41,5.81,5.28,6.12,6.14,5.63,5.53,6.43,6.15,5.29,5.51,5.91,5.36,4.78,5.35,5.28,4.59,4.43,5.11,5.02,4.24,4.55,5.21,4.65,4.27,4.99,5.09,4.41,4.50,5.20,5.11,4.66,5.25,5.37,5.22,4.44,4.65,4.56,3.81,4.09,4.20,3.49,3.61,3.71,3.97,3.55,3.58,3.87,3.91,3.34,3.78,4.06,4.20,3.85,4.27,4.39,4.67,4.82,5.37,5.30,5.58,5.50,5.81,5.37,4.63,4.84,4.94,4.58,4.12,4.09,4.29,3.62,3.31,3.43,4.06,3.70,4.20,4.38,4.59,4.34,4.76,5.07,5.19,5.78,6.40,6.32,6.85,6.70,6.95,7.45,7.92,7.49,8.53,9.32,9.22,9.71,9.36,9.23,9.84,9.63,9.86,9.56,10.47,9.64,9.54,10.13,9.22,8.41,7.91,7.65,6.80,7.65,7.41,6.71,6.43,7.09,7.06,6.64,6.61,7.31,7.03,6.93,6.77,7.45,6.90,7.07,7.80,7.88,7.40,7.78,8.08,8.36,7.85,8.88,9.02,8.10,8.58,9.45,8.96,8.60,9.19,10.03,9.35,9.63,10.13,10.39,9.96,9.87,10.68,11.24,10.71,10.73,11.95,11.94,11.99,10.86,11.08,11.97,11.92,10.92,11.14,11.96,10.97,10.71,10.99,11.44,10.94,10.74,11.26,11.15,10.08,10.21,10.99,10.73,10.21,10.58],[31.04,30.90,30.93,30.85,30.74,30.72,30.75,30.63,30.62,30.53,30.63,30.63,30.36,30.44,30.46,30.33,30.43,30.15,30.35,30.04,30.24,30.33,30.35,30.47,30.60,30.85,30.76,30.76,30.75,30.52,30.43,30.73,30.47,30.32,30.33,30.54,30.17,30.25,30.23,30.36,30.17,30.14,30.31,30.07,30.09,30.02,30.25,30.11,29.77,29.92,30.32,30.15,29.87,30.11,30.43,30.25,30.39,30.49,30.53,30.31,30.45,30.51,30.62,30.46,30.49,30.70,30.61,30.47,30.60,30.40,30.56,30.53,30.67,30.56,30.61,30.70,30.54,30.61,30.87,30.77,30.74,30.87,30.80,30.90,30.71,30.65,30.85,30.68,30.63,30.30,30.30,30.64,30.55,30.31,30.48,30.67,30.57,30.55,30.60,30.62,30.70,30.77,30.87,30.81,30.76,30.85,30.72,30.69,30.75,30.81,30.57,30.72,30.79,30.57,30.60,30.80,30.80,30.81,30.68,30.74,30.77,30.69,30.25,30.36,30.53,30.31,30.17,30.28,30.43,29.88,30.08,29.66,29.84,30.01,30.22,30.04,30.25,29.80,29.46,29.80,29.50,29.80,29.41,29.87,30.02,29.36,29.35,29.95,29.89,29.50,29.82,30.22,30.22,29.86,30.05,30.10,29.53,29.67,30.17,29.82,29.64,30.08,30.22,29.80,29.55,29.82,29.98,29.77,29.46,29.81,29.50,29.23,29.20,29.81,29.56,28.69,29.48,29.72,29.39,29.22,29.66,29.71,29.02,29.16,29.40,29.28,28.87,29.34,29.44,29.03,28.86,29.17,29.62,29.24,29.68,29.51,29.33,29.41,29.10,28.69,28.90,29.02,28.72,28.72,28.90,28.76,28.52,28.53,28.87,28.39,28.45,29.02,29.00,28.40,28.70,28.94,28.89,28.45,28.88,29.15,28.78,28.87,29.21,29.17,28.88,29.29,29.53,29.38,29.15,29.79,29.55,29.42,29.08,28.98,28.85,28.57,28.25,28.53,28.51,28.34,27.68,28.46,27.85,28.29,27.92,28.30,27.69,28.35,28.15,29.06,28.52,29.60,29.18,28.33,29.05,29.63,28.84,28.84,29.61,29.25,29.07,29.04,29.37,29.48,29.22,29.43,29.56,28.99,29.56,29.68,29.60,29.65,29.74,29.99,29.90,29.69,29.76,29.84,29.46,29.42,29.81,29.88,29.33,29.42,30.09,29.93,29.19,29.63,30.27,29.85,29.38,29.64,29.63,28.74,28.64,28.96,28.30,28.90,29.38,28.85,29.06,29.51,29.77,29.38,30.06,30.08,29.75,29.53,29.56,29.33,29.20,29.04,28.91,28.55,28.01,28.33,27.62,27.53,28.03,27.90,27.59,27.77,27.86,27.97,27.80,28.05,27.44,27.59,27.73,28.44,28.80,28.28,28.39,28.61,29.00,29.64,29.78,29.08,29.58,30.10,29.76,29.50,30.07,30.06,29.89,29.86,29.44,29.44,29.14,29.01,28.96,28.87,28.37,28.44,28.02,28.14,28.09,27.93,27.85,27.36,27.25,27.50,27.31,27.65,28.24,28.28,28.60,28.42,28.41,28.72,28.91,28.73,28.68,29.19,29.10,28.68,29.55,29.88,29.37,29.39,30.18,30.05,29.33,29.81,30.48,30.20,30.29,30.19,29.87,29.46,29.90,29.41,29.20,29.28,29.27,29.06,28.46,29.12,29.54,28.93,28.45,29.48,28.94,28.67,28.77,29.30,28.67,28.66,29.48,28.78,28.74,28.53,29.32,28.78,28.53,28.73,29.13,28.57,28.68,29.16,29.08,29.17,28.80,29.00,29.33,28.96,29.01,29.32,29.25,28.93,29.37,29.66,29.35,29.44,29.76,30.01,29.96,29.74,30.19,30.31,29.81,30.20,29.93,30.00,29.82,29.70,29.65,29.52,29.21,29.30,29.21,28.96,28.83,28.77,28.43,28.31,28.33,28.29,27.84,27.78,28.33,28.30,27.76,27.79,28.20,28.07,27.70,28.12,28.67,28.24,27.32,28.00,28.37,28.18,27.97,28.60,28.78,29.13,28.65,28.95,29.29,29.38,29.28,29.57,29.67,29.71,29.71,29.93,30.15,30.30,30.27,30.35,29.96,30.33,30.05,29.69,30.12,30.14,29.59,29.66,30.06,30.06,29.53,29.01,29.17,29.51,28.99,28.73,29.47,29.80,29.29,29.35,30.11,29.86,30.36,30.26,30.29,30.49,30.64,30.40,30.78,30.53,30.55,30.87,30.54,30.66,30.63,30.72,30.37,30.13,30.49,29.88,30.48,30.44,30.44,29.80,29.94,30.28,29.98,29.83,29.52,29.50,29.86,29.75,29.54,29.68,29.93,29.77,29.60,29.89,30.03,29.73,29.87,30.15,30.16,30.00,30.24,30.38,30.43,30.32,30.53,30.30,30.28,29.79,30.08,30.32,29.79,29.65,30.09,30.08,29.73,29.69,30.27,29.80,29.68,30.04,30.09,29.83,29.97,30.34,29.96,29.92,30.29,30.44,30.57,30.69,30.38,30.63,30.74,30.28,30.13,30.77,30.66,30.44,30.49,30.79,30.52,30.02,30.37,30.64,30.45,30.31,30.62,30.63,30.40,30.46,30.45,26.57,25.16,23.40,22.42,21.43,20.20,19.62,19.69,18.66,17.57,17.71,17.24,15.98,16.53,16.91,16.55,15.64,14.42,12.42,10.46,10.18,9.27,9.65,9.62,7.77,6.42,4.69,4.62,4.19,3.78,4.36,4.32,3.71,3.31,3.79,3.94,3.40,3.46,3.86,3.75,3.67,3.40,3.75,3.77,3.17,2.76,3.34,3.33,2.80,2.48,3.29,3.02,2.37,2.63,3.45,3.39,3.67,3.90,3.93,4.06,4.14,4.00,3.84,4.06,3.95,4.28,4.06,3.91,4.13,4.60,4.27,4.27,4.63,4.70,4.29,4.55,4.30,4.55,4.87,4.90,4.84,5.22,4.79,5.11,4.96,4.42,4.58,4.42,3.93,3.50,3.08,4.36,4.20,3.53,3.73,4.14,4.01,3.69,4.05,4.42,4.12,5.70,5.43,4.62,4.73,4.96,4.47,4.33,4.34,4.40,3.84,4.26,4.20,3.73,4.00,4.51,4.13,4.38,3.87,3.68,3.93,3.42,2.61,3.15,3.32,3.00,2.27,2.98,3.01,2.43,3.15,3.03,3.41,3.48,4.06,3.86,4.20,4.32,4.26,4.90,5.05,5.07,5.19,5.55,5.05,4.44,4.89,5.17,4.45,4.53,5.18,5.20,4.51,4.42,4.16,4.04,4.16,4.06,3.80,3.85,4.13,3.23,3.88,3.80,3.43,2.89,3.31,3.36,2.83,2.39,1.98,2.62,1.95,2.05,2.44,2.57,2.66,2.80,3.58,3.59,3.46,3.50,3.75,3.97,4.06,4.46,4.42,4.21,4.42,4.62,4.71,4.77,5.22,5.24,6.20,5.63,5.04,5.19,5.30,4.84,4.72,4.56,4.63,4.30,4.13,4.24,4.07,3.88,3.71,3.84,3.44,2.99,3.02,3.13,2.41,2.09,2.41,2.20,1.71,1.86,2.04,1.61,1.24,1.68,1.74,1.52,1.79,2.10,2.17,2.01,1.85,2.34,2.24,1.75,1.99,2.52,2.15,1.93,2.52,2.73,2.36,2.32,2.72,2.90,2.68,2.68,3.09,3.17,2.74,2.92,2.80,2.78,2.57,2.37,2.30,2.22,2.04,1.74,1.71,1.80,1.49,1.41,1.27,1.04,1.01,1.02,0.81,0.76,0.84,1.10,1.07,1.25,1.25,1.54,1.33,1.07,1.50,1.62,1.52,1.58,1.72,1.89,1.83,2.00,2.34,2.25,2.34,2.61,2.81,2.76,2.89,3.32,3.06,2.69,2.99,3.39,3.23,2.84,3.34,3.33,2.85,2.79,3.32,3.05,3.02,2.51,2.39,2.72,2.42,2.04,2.34,2.59,2.27,2.16,2.65,2.85,3.30,3.20,3.27,3.71,3.69,3.71,4.26,4.67,3.93,4.21,4.53,4.14,4.59,4.70,4.17,4.39,4.83,5.23,4.87,5.55,5.07,4.69,4.91,5.21,4.47,4.43,4.90,4.70,4.00,4.03,3.53,3.58,3.94,3.46,3.05,3.34,3.61,3.07,3.10,3.47,3.45,3.09,3.25,3.59,3.65,3.55,3.90,3.57,3.42,2.94,3.24,3.54,3.33,3.11,3.45,3.75,3.40,3.48,4.14,3.97,3.79,4.31,4.68,4.59,4.65,5.08,4.94,5.06,5.62,5.92,6.87,6.42,5.43,5.56,6.20,5.42,5.00,5.42,5.38,4.73,4.64,5.29,4.89,4.48,4.86,4.78,4.24,4.34,4.86,4.55,4.35,5.08,5.32,4.82,4.88,5.68,5.59,5.20,5.65,6.12,5.92,5.69,6.24,6.81,6.59,6.45,5.89,6.39,6.78,6.26,5.75,6.44,6.31,5.71,5.81,6.62,5.95,5.52,6.35,6.33,5.91,5.68,6.73,6.27,5.39,5.54,5.85,5.50,4.95,5.26,5.32,4.83,4.80,5.16,5.05,4.66,4.62,5.37,4.78,4.55,5.18,5.32,4.49,4.59,5.40,5.39,4.99,5.57,5.65,5.44,4.68,4.83,4.91,4.17,4.15,4.35,3.92,3.83,4.07,4.31,3.81,3.55,4.18,4.21,3.42,3.91,4.60,4.45,3.64,4.66,4.55,4.97,4.92,5.78,5.58,5.78,5.49,5.93,5.30,4.64,4.81,4.86,4.58,4.18,4.35,4.56,3.96,3.45,3.93,4.26,3.93,4.30,4.66,4.61,4.37,4.99,5.20,5.60,6.11,6.74,6.53,7.32,7.21,7.22,7.86,8.45,7.91,8.98,10.12,9.66,10.29,9.91,9.40,10.49,9.96,10.00,10.08,11.12,10.18,9.80,10.48,9.73,8.88,8.42,8.14,7.15,7.87,7.70,6.95,6.61,7.16,7.28,6.60,6.63,7.59,7.22,7.32,6.95,7.91,7.19,7.46,8.30,8.29,7.75,8.17,8.65,8.95,8.53,9.49,9.34,8.84,9.13,10.03,9.48,9.21,9.67,10.51,9.70,10.04,10.83,10.71,10.25,10.37,11.49,10.79,10.83,11.34,12.78,12.40,12.54,11.29,11.52,12.41,12.05,11.17,11.41,12.40,11.62,11.31,11.45,11.90,11.45,11.29,11.78,11.74,10.69,10.75,11.82,11.54,11.02,10.84],[31.08,30.91,30.90,30.81,30.72,30.65,30.70,30.60,30.52,30.46,30.60,30.58,30.27,30.43,30.43,30.23,30.33,30.09,30.30,30.07,30.20,30.37,30.28,30.43,30.53,30.82,30.63,30.71,30.60,30.50,30.27,30.50,30.46,30.19,30.22,30.35,30.22,30.16,30.18,30.23,30.09,30.11,30.20,30.12,30.00,30.14,30.03,29.99,29.79,29.88,30.22,30.06,29.87,29.97,30.21,30.17,30.34,30.38,30.44,30.16,30.40,30.45,30.30,30.31,30.45,30.56,30.23,30.39,30.53,30.35,30.33,30.45,30.59,30.31,30.50,30.64,30.47,30.51,30.78,30.70,30.67,30.81,30.67,30.85,30.73,30.53,30.77,30.56,30.64,30.32,30.28,30.57,30.51,30.26,30.46,30.60,30.50,30.42,30.52,30.56,30.69,30.79,30.87,30.77,30.72,30.81,30.74,30.66,30.74,30.77,30.52,30.68,30.74,30.49,30.53,30.76,30.77,30.81,30.64,30.67,30.67,30.60,30.25,30.22,30.46,30.22,30.08,30.18,30.29,29.73,30.04,29.56,29.83,29.94,30.16,29.96,30.21,29.70,29.39,29.78,29.48,29.85,29.38,29.89,30.02,29.22,29.18,29.90,29.82,29.31,29.73,30.17,30.14,29.69,29.97,29.94,29.39,29.45,29.94,29.69,29.33,29.92,29.97,29.60,29.46,29.65,29.87,29.63,29.17,29.67,29.39,29.08,29.18,29.53,29.52,28.80,29.37,29.95,29.37,29.07,29.50,29.67,28.96,28.97,29.30,29.21,28.92,29.11,29.34,29.04,28.90,29.17,29.49,29.18,29.54,29.41,29.30,29.43,29.19,28.81,28.90,29.01,28.78,28.65,28.83,28.75,28.58,28.53,28.87,28.34,28.45,28.92,28.92,28.44,28.67,28.85,28.89,28.29,28.85,29.12,28.68,28.67,29.50,29.12,28.84,29.31,29.31,29.36,29.15,29.71,29.39,29.30,28.91,28.78,28.73,28.51,28.03,28.46,28.45,28.10,27.60,28.25,27.86,28.20,27.76,28.18,27.74,28.32,28.20,28.81,28.40,29.41,29.10,28.26,28.85,29.42,28.87,28.69,29.53,29.32,29.00,29.10,29.46,29.40,29.21,29.37,29.42,29.41,29.00,29.58,29.56,29.62,29.64,30.06,29.89,29.51,29.88,29.92,29.41,29.40,29.90,29.85,29.22,29.53,30.02,29.87,29.25,29.55,30.15,29.78,29.41,29.55,29.34,28.71,28.70,28.82,28.42,28.90,29.38,28.82,29.02,29.40,29.83,29.42,30.00,30.02,29.76,29.59,29.68,29.40,29.22,29.03,28.98,28.47,27.98,28.44,27.84,27.75,28.15,27.85,27.61,27.68,27.61,27.66,27.75,27.69,27.34,27.61,27.55,28.09,28.67,28.23,28.28,28.51,28.96,29.58,29.59,29.01,29.30,29.90,29.61,29.35,29.89,29.84,29.62,29.60,29.32,29.27,29.07,28.86,28.73,28.72,28.40,28.33,27.88,28.06,28.03,27.81,27.75,27.32,27.07,27.48,27.35,27.71,28.10,27.99,28.57,28.37,28.20,28.78,28.88,28.61,28.53,28.96,29.17,28.60,29.30,29.70,29.39,29.33,29.99,29.89,29.27,29.61,30.32,30.08,30.19,30.10,29.77,29.46,29.80,29.47,29.09,29.24,29.22,28.97,28.38,29.03,29.49,28.78,28.54,29.43,28.85,28.57,28.90,29.25,28.59,28.73,29.59,28.81,28.77,28.75,29.48,28.86,28.37,28.89,29.20,28.56,28.72,29.32,29.07,29.25,28.82,29.00,29.32,28.98,28.95,29.39,29.37,29.01,29.23,29.60,29.45,29.40,29.58,29.79,29.77,29.57,29.95,30.05,29.61,30.08,29.89,29.96,29.73,29.59,29.54,29.51,29.15,29.34,29.14,29.06,29.03,28.85,28.51,28.45,28.33,28.40,27.94,28.04,28.21,28.37,27.74,27.77,28.31,28.02,27.67,28.20,28.68,28.21,27.58,28.26,28.51,28.20,28.20,28.58,28.81,28.94,28.93,28.94,29.14,29.10,29.11,29.37,29.43,29.50,29.59,29.65,29.98,30.03,30.00,30.04,29.73,30.05,29.83,29.52,29.93,29.95,29.43,29.41,29.96,29.83,29.30,28.99,28.97,29.27,28.92,28.86,29.50,29.62,29.29,29.48,29.94,29.69,30.16,30.07,30.09,30.28,30.42,30.11,30.55,30.31,30.43,30.75,30.48,30.59,30.53,30.66,30.30,30.11,30.44,29.97,30.44,30.40,30.41,29.73,29.81,30.22,29.87,29.81,29.47,29.46,29.80,29.69,29.36,29.58,29.86,29.65,29.36,29.87,29.92,29.60,29.73,30.05,29.84,29.78,30.06,30.19,30.11,30.14,30.33,30.13,30.17,29.82,30.00,30.11,29.66,29.64,30.01,29.87,29.68,29.66,30.12,29.87,29.69,29.95,29.96,29.82,29.96,30.25,29.88,29.82,30.27,30.39,30.51,30.61,30.29,30.56,30.65,30.19,30.10,30.69,30.56,30.31,30.46,30.69,30.38,30.05,30.31,30.52,30.34,30.20,30.48,30.49,30.30,30.36,30.41,26.22,24.91,23.27,22.35,21.51,20.05,19.77,19.89,18.57,17.59,17.81,17.08,16.16,16.71,17.03,16.60,15.69,14.50,12.75,10.73,10.26,8.86,9.83,10.14,8.09,6.77,5.10,4.88,4.44,4.02,4.32,4.64,3.90,3.29,4.04,4.09,3.55,3.51,4.06,3.92,3.58,3.42,3.79,3.79,3.34,3.44,3.49,3.46,3.21,2.78,3.51,3.34,2.37,2.73,3.41,3.23,3.90,3.88,4.19,4.12,4.43,4.31,3.90,4.06,4.22,4.13,3.90,4.14,4.30,4.37,4.09,4.53,4.40,4.33,4.48,4.99,4.63,4.63,5.20,5.34,4.97,5.62,5.31,5.54,5.06,4.69,4.67,4.52,4.47,3.57,3.16,4.74,4.05,3.62,3.56,4.25,4.02,3.77,4.33,4.51,4.11,5.67,5.30,4.67,4.79,4.98,4.53,4.21,4.41,4.35,3.69,4.43,4.35,3.65,4.32,4.70,4.12,4.49,4.07,3.72,4.03,3.73,2.64,3.03,3.14,2.80,1.97,2.75,2.99,2.33,2.99,2.89,3.41,3.41,4.04,3.93,4.48,4.50,4.32,4.83,4.80,4.90,5.15,5.36,4.96,4.53,5.08,5.08,4.65,5.03,5.14,5.07,4.88,4.61,4.23,4.33,4.39,3.93,4.06,4.01,4.10,3.41,3.73,3.77,3.26,3.15,3.38,3.38,3.00,2.44,1.96,2.66,2.10,2.20,2.85,2.78,3.20,3.16,3.17,3.38,3.42,3.50,3.69,3.83,3.99,4.31,4.27,4.48,4.52,4.62,4.79,4.94,5.12,5.12,6.05,5.57,4.99,5.07,5.20,4.85,4.67,4.59,4.49,4.24,4.27,4.21,3.76,3.64,3.47,3.51,3.09,2.68,2.78,2.66,2.09,1.95,2.07,1.90,1.43,1.60,1.73,1.37,1.14,1.59,1.66,1.43,1.72,2.01,2.09,1.96,1.90,2.28,2.23,1.82,1.90,2.47,2.11,1.89,2.37,2.62,2.33,2.29,2.71,2.88,2.74,2.62,3.07,3.13,2.66,2.88,2.75,2.72,2.47,2.30,2.33,2.17,1.96,1.81,1.76,1.67,1.44,1.33,1.32,1.09,1.01,1.03,0.99,0.80,0.76,0.90,1.03,1.34,1.26,1.64,1.56,1.14,1.54,1.65,1.63,1.61,1.80,1.90,1.84,2.10,2.33,2.26,2.27,2.51,2.72,2.62,2.76,3.30,2.99,2.56,2.78,3.44,3.13,2.82,3.46,3.34,2.75,2.80,3.43,2.91,2.87,2.64,2.38,2.68,2.50,2.15,2.26,2.75,2.36,2.14,2.66,2.79,3.16,3.09,3.20,3.74,3.58,3.74,4.11,4.48,3.97,4.26,4.60,4.22,4.70,4.81,4.23,4.29,4.91,5.31,4.90,5.74,5.28,4.73,4.91,5.48,4.61,4.42,5.10,5.01,4.17,4.14,3.68,3.71,3.97,3.49,3.13,3.48,3.59,3.05,3.07,3.58,3.40,2.99,3.28,3.68,3.64,3.54,3.93,3.57,3.43,2.89,3.32,3.52,3.26,3.05,3.52,3.73,3.36,3.55,4.13,3.89,3.77,4.32,4.76,4.41,4.65,5.32,5.07,5.03,5.80,6.18,7.06,6.61,5.46,5.78,6.33,5.51,5.14,5.57,5.49,4.75,4.83,5.41,5.04,4.45,4.96,4.82,4.16,4.40,5.02,4.53,4.39,5.09,5.36,4.75,4.88,5.70,5.70,5.08,5.60,6.08,5.91,5.79,6.29,6.79,6.54,6.42,5.75,6.24,6.68,6.10,5.59,6.28,6.24,5.50,5.44,6.56,5.76,5.31,5.99,6.32,5.71,5.49,6.24,6.07,5.18,5.45,5.45,5.28,4.89,5.09,5.24,4.72,4.78,5.10,5.05,4.64,4.66,5.38,4.80,4.48,5.08,5.22,4.59,4.59,5.40,5.34,4.98,5.47,5.53,5.42,4.72,4.91,4.99,4.29,4.22,4.49,4.14,3.80,4.14,4.32,3.49,3.45,4.11,4.12,3.45,3.71,4.26,4.60,3.59,4.28,4.55,4.14,4.70,5.77,5.67,5.68,5.25,5.89,5.29,4.72,4.95,5.06,4.62,4.34,4.28,4.61,4.06,3.22,3.89,4.36,3.97,4.51,4.71,4.58,4.26,4.86,5.24,5.40,6.22,6.75,6.47,7.55,7.56,6.93,7.89,8.35,7.53,8.98,9.67,9.23,10.09,9.60,8.80,9.83,9.61,9.31,9.69,10.69,9.72,9.12,10.18,9.34,8.55,7.96,7.73,6.76,7.59,7.33,6.51,6.33,6.76,7.01,6.10,6.14,7.14,6.86,6.83,6.73,7.59,6.80,7.12,7.97,8.12,7.49,8.10,8.30,8.68,8.26,9.29,9.22,8.09,8.88,9.88,8.92,8.60,9.41,10.30,8.99,9.52,10.51,10.31,9.58,10.08,11.03,10.79,10.15,11.18,12.46,11.96,12.20,10.97,11.24,12.18,11.70,10.69,11.15,12.17,11.28,10.66,10.99,11.55,10.83,10.53,11.52,11.38,9.95,10.24,11.57,11.12,10.38,10.45],[30.98,30.89,30.83,30.80,30.70,30.65,30.70,30.59,30.54,30.49,30.64,30.63,30.28,30.48,30.49,30.37,30.38,30.21,30.27,30.17,30.09,30.29,30.22,30.38,30.57,30.79,30.66,30.77,30.70,30.59,30.48,30.61,30.48,30.51,30.31,30.35,30.15,30.22,30.27,30.24,30.08,30.08,30.16,30.02,30.11,30.34,30.38,30.02,29.95,30.23,30.40,30.15,30.03,30.22,30.36,30.20,30.38,30.46,30.51,30.27,30.48,30.57,30.41,30.41,30.59,30.60,30.25,30.43,30.71,30.51,30.52,30.50,30.79,30.52,30.52,30.77,30.70,30.57,30.77,30.81,30.74,30.90,30.80,30.97,30.83,30.77,30.90,30.79,30.68,30.50,30.58,30.72,30.65,30.36,30.62,30.83,30.65,30.59,30.74,30.73,30.81,30.84,30.92,30.87,30.80,30.83,30.76,30.67,30.75,30.79,30.68,30.81,30.83,30.70,30.75,30.85,30.83,30.86,30.67,30.71,30.61,30.71,30.42,30.44,30.67,30.39,30.20,30.39,30.39,30.02,30.13,29.83,30.05,30.06,30.29,30.02,30.34,29.84,29.49,29.89,29.60,29.97,29.50,29.98,30.11,29.28,29.31,30.00,29.88,29.45,29.84,30.30,30.25,29.76,29.97,30.00,29.41,29.48,30.02,29.80,29.40,29.85,30.00,29.73,29.45,29.89,29.98,29.65,29.48,29.93,29.53,29.36,29.23,29.79,29.81,29.10,29.67,29.88,29.35,29.15,29.56,29.57,28.84,28.95,29.27,29.27,28.82,29.25,29.29,28.99,28.85,29.13,29.54,29.23,29.60,29.41,29.26,29.47,29.02,28.62,28.94,29.07,28.62,28.58,28.79,28.73,28.63,28.47,28.80,28.55,28.41,28.93,28.88,28.65,28.92,29.08,29.02,28.60,29.15,29.31,29.03,28.98,29.53,29.45,29.05,29.53,29.75,29.67,29.31,29.85,29.84,29.65,29.21,29.13,29.18,28.79,28.33,28.68,28.68,28.66,28.11,28.74,28.50,28.53,28.13,28.61,28.05,28.74,28.75,29.14,28.68,29.57,29.39,28.61,29.18,29.64,29.15,28.92,29.68,29.45,29.08,29.24,29.72,29.47,29.37,29.75,29.76,29.62,29.94,29.74,29.81,29.85,29.87,30.12,30.09,29.75,29.92,29.94,29.61,29.31,29.86,29.78,29.41,29.52,29.99,29.89,29.38,29.67,30.20,29.86,29.79,29.83,29.70,29.07,28.96,29.13,28.71,29.23,29.65,29.16,29.49,29.73,29.97,29.60,30.06,30.02,29.69,29.58,29.54,29.38,29.13,29.34,29.20,28.67,28.50,28.72,28.30,27.90,28.37,28.18,27.80,28.21,27.83,28.05,28.15,28.38,27.70,27.71,28.22,28.71,29.14,28.76,28.70,28.92,29.22,29.76,29.84,29.29,29.49,30.06,29.78,29.56,30.03,29.98,29.86,29.90,29.65,29.56,29.29,29.15,29.13,29.12,28.71,28.67,28.12,28.44,28.08,28.16,27.98,27.78,27.54,27.79,27.90,28.25,28.64,28.52,29.04,28.73,28.57,28.87,29.26,29.03,28.95,29.24,29.52,28.86,29.65,30.03,29.72,29.57,30.16,30.08,29.47,29.84,30.40,30.22,30.23,30.16,29.86,29.57,30.01,29.54,29.36,29.45,29.63,29.37,28.50,29.42,29.93,29.10,29.07,29.76,29.35,28.95,29.35,29.69,28.95,29.14,29.87,29.24,29.06,29.05,29.77,29.18,28.96,29.09,29.46,28.85,28.88,29.50,29.27,29.12,29.03,29.17,29.51,29.36,29.22,29.52,29.59,29.41,29.63,29.84,29.80,29.67,29.95,30.07,30.09,29.81,30.24,30.25,29.80,30.34,30.15,30.23,29.91,29.78,29.75,29.60,29.31,29.50,29.38,29.07,29.19,29.25,28.62,28.70,28.84,28.58,28.05,28.46,28.79,28.45,27.92,27.89,28.61,28.37,27.98,28.75,29.15,28.56,28.02,28.55,28.85,28.56,28.53,28.99,28.94,29.03,29.04,29.23,29.49,29.27,29.28,29.62,29.84,29.80,29.80,30.06,30.20,30.22,30.24,30.25,30.00,30.26,30.02,29.82,30.11,30.15,29.72,29.74,30.22,30.06,29.62,29.16,29.22,29.53,29.13,29.23,29.73,29.82,29.55,29.78,30.10,29.93,30.26,30.23,30.14,30.28,30.41,30.25,30.50,30.40,30.51,30.69,30.39,30.59,30.49,30.57,30.43,30.12,30.45,30.14,30.35,30.37,30.40,29.90,29.92,30.22,30.01,29.87,29.55,29.55,29.93,29.64,29.42,29.76,29.98,29.63,29.68,30.12,30.02,29.78,30.17,30.23,30.06,30.06,30.33,30.27,30.20,30.27,30.30,30.24,30.20,30.03,30.11,30.13,29.70,29.79,30.03,29.97,29.61,29.61,30.15,29.90,29.58,29.98,30.09,29.87,29.98,30.27,30.02,29.93,30.21,30.49,30.52,30.59,30.35,30.56,30.63,30.32,30.24,30.67,30.63,30.35,30.52,30.68,30.40,30.13,30.42,30.54,30.37,30.18,30.46,30.41,30.25,30.32,30.30,25.74,24.37,22.95,22.33,21.38,19.99,19.54,19.67,18.79,17.79,17.98,17.42,16.56,16.62,16.95,16.59,15.31,14.51,12.77,10.99,10.71,9.31,9.90,10.02,7.96,6.72,5.27,5.23,4.71,4.05,4.94,4.72,4.25,3.63,4.37,4.54,4.01,3.98,4.60,4.40,4.19,3.93,4.13,4.30,4.01,3.37,3.78,4.18,3.40,2.44,3.68,3.76,2.49,2.33,3.78,3.61,4.24,4.30,4.60,4.57,5.03,4.64,4.09,4.72,4.77,4.51,4.46,4.72,4.75,4.96,4.74,4.99,5.07,4.83,4.90,5.25,5.11,5.07,5.63,5.69,5.40,5.77,5.38,5.54,5.21,5.16,5.00,4.77,4.13,3.52,2.90,3.80,4.28,3.42,3.33,4.56,4.52,3.63,4.37,4.81,4.65,6.05,5.82,5.22,5.06,5.25,4.83,4.59,4.58,4.55,3.94,4.56,4.43,3.60,4.51,4.75,4.17,4.48,3.69,3.43,4.12,3.19,2.47,2.85,3.42,2.93,2.18,3.12,3.36,2.43,3.40,3.35,3.90,4.08,4.61,4.35,5.06,5.13,4.94,5.76,5.78,6.10,6.35,6.65,6.16,5.58,6.07,6.30,5.72,5.75,6.29,6.19,5.72,5.47,5.10,5.10,5.20,4.33,4.34,4.63,4.37,4.06,4.12,4.20,3.83,3.38,3.78,3.85,3.47,3.15,1.89,3.09,2.87,2.73,3.27,3.08,3.33,3.85,3.79,3.83,4.04,4.11,4.34,4.37,4.79,5.06,4.98,5.27,5.51,5.70,5.83,6.09,6.44,6.60,7.52,7.13,6.35,6.54,6.75,6.31,5.80,5.79,5.81,5.11,5.05,5.16,4.71,4.42,4.36,4.29,3.82,3.54,3.54,3.31,2.73,2.61,2.65,2.34,1.87,2.00,2.24,1.66,1.41,2.00,2.11,1.73,2.05,2.51,2.70,2.41,2.21,2.80,2.63,2.02,2.39,2.89,2.55,2.30,2.90,3.00,2.85,2.81,3.31,3.41,3.29,3.33,3.84,4.01,3.40,3.65,3.51,3.58,3.29,2.86,2.93,2.88,2.53,2.37,2.29,2.18,1.98,1.73,1.68,1.52,1.26,1.23,1.25,1.13,0.84,0.76,0.87,1.30,1.51,2.02,1.82,1.47,2.08,2.23,2.02,2.24,2.58,2.57,2.45,2.88,3.05,3.17,2.85,3.45,3.63,3.58,3.79,4.26,3.82,3.40,3.71,4.44,4.21,3.77,4.55,4.54,3.75,3.86,4.54,4.09,4.10,3.52,3.22,3.65,3.43,3.13,3.17,3.70,3.07,2.83,3.36,3.56,4.17,3.84,4.11,4.86,4.60,4.61,5.36,5.67,4.90,5.32,5.59,4.98,5.70,5.80,5.02,5.21,5.95,6.28,5.85,6.54,6.09,5.65,5.89,6.23,5.32,5.20,5.78,5.62,4.67,4.71,4.16,4.22,4.58,4.07,3.64,4.06,4.25,3.55,3.62,4.21,4.08,3.56,3.85,4.42,4.35,4.28,4.72,4.13,3.95,3.31,3.67,4.01,3.63,3.49,4.13,4.24,3.94,4.13,4.96,4.57,4.51,5.16,5.65,5.41,5.57,6.17,6.21,6.14,6.78,7.10,7.99,7.56,6.57,6.71,7.33,6.61,6.05,6.66,6.60,5.82,5.73,6.51,6.09,5.36,6.03,5.95,4.97,5.22,6.09,5.59,5.14,5.99,6.54,5.69,5.64,6.82,6.81,6.24,6.71,7.48,7.13,6.81,7.51,8.26,7.85,7.84,7.03,7.58,8.04,7.20,6.69,7.56,7.50,6.77,6.64,7.73,6.98,6.41,7.33,7.34,6.95,6.71,7.64,7.41,6.13,6.53,6.56,6.15,5.75,6.08,6.03,5.43,5.24,6.04,5.88,5.17,5.28,6.30,5.64,5.10,6.15,6.22,5.42,5.43,6.35,6.43,5.76,6.56,6.65,6.42,5.48,5.70,5.37,4.74,4.81,4.85,4.35,4.12,4.36,4.46,4.16,4.16,4.25,4.41,3.67,4.33,4.68,4.66,3.96,5.01,5.17,4.97,5.42,6.40,6.21,6.64,6.42,6.87,6.27,5.34,5.57,5.86,5.35,4.85,4.99,5.25,4.61,3.94,4.22,4.94,4.26,4.78,5.30,5.40,5.10,5.89,6.35,6.30,7.40,8.00,7.89,8.72,8.64,8.26,9.10,9.52,9.14,10.07,10.81,10.59,10.98,10.72,10.30,11.28,10.84,10.83,10.99,11.83,10.74,10.50,11.28,10.47,9.57,8.99,8.93,7.92,8.66,8.72,7.93,7.57,8.21,8.29,7.19,7.45,8.59,8.32,7.91,8.24,9.07,8.23,8.35,9.39,9.53,8.93,9.60,9.79,10.27,9.51,10.97,10.88,9.84,10.32,11.66,10.69,10.23,11.16,12.00,10.83,11.11,12.20,12.11,11.33,11.64,12.75,12.44,11.93,12.64,13.73,13.48,13.49,12.53,12.46,13.44,13.31,12.22,12.51,13.53,12.76,12.36,12.54,13.08,12.46,12.01,12.97,13.12,11.77,11.92,13.09,12.84,11.88,11.82],[30.95,30.79,30.77,30.71,30.58,30.58,30.62,30.53,30.46,30.45,30.54,30.51,30.33,30.44,30.43,30.31,30.41,30.20,30.33,30.09,30.14,30.25,30.29,30.51,30.43,30.69,30.62,30.71,30.72,30.58,30.63,30.68,30.55,30.45,30.47,30.46,30.19,30.32,30.31,30.34,30.19,30.12,30.46,30.16,30.22,30.21,30.25,30.17,30.07,30.36,30.32,30.21,30.10,30.38,30.54,30.31,30.46,30.50,30.56,30.31,30.48,30.68,30.57,30.46,30.62,30.72,30.43,30.53,30.75,30.59,30.55,30.62,30.78,30.60,30.62,30.76,30.67,30.69,30.82,30.80,30.72,30.88,30.82,30.95,30.84,30.77,30.87,30.74,30.68,30.41,30.51,30.70,30.68,30.44,30.69,30.80,30.68,30.57,30.70,30.80,30.77,30.77,30.89,30.89,30.81,30.83,30.78,30.73,30.79,30.80,30.72,30.82,30.82,30.73,30.72,30.84,30.82,30.88,30.72,30.67,30.70,30.78,30.39,30.33,30.61,30.39,30.26,30.32,30.38,30.03,30.08,29.80,30.00,30.03,30.25,30.09,30.29,29.84,29.57,29.86,29.52,29.95,29.59,29.98,30.10,29.49,29.44,29.97,29.94,29.56,29.84,30.26,30.24,29.81,30.08,30.07,29.59,29.64,30.15,29.80,29.50,30.05,30.19,29.85,29.54,29.90,30.07,29.79,29.56,29.88,29.72,29.46,29.38,29.89,29.81,29.05,29.69,30.04,29.54,29.31,29.77,29.70,28.96,29.15,29.51,29.38,29.03,29.37,29.38,29.11,29.04,29.37,29.61,29.37,29.62,29.49,29.41,29.57,29.16,28.93,29.06,29.01,28.79,28.65,29.00,28.74,28.67,28.76,28.90,28.61,28.54,29.13,28.92,28.71,28.89,29.01,28.98,28.57,29.12,29.39,29.09,28.99,29.57,29.36,29.16,29.54,29.72,29.52,29.35,29.80,29.66,29.49,29.21,29.24,29.05,28.85,28.43,28.80,28.84,28.82,28.17,28.87,28.55,28.54,28.21,28.78,27.98,28.53,28.77,29.00,28.79,29.54,29.28,28.74,29.19,29.54,29.24,28.99,29.67,29.53,29.21,29.26,29.66,29.49,29.28,29.64,29.83,29.77,29.85,30.04,29.71,29.87,29.84,30.03,30.07,29.88,29.98,29.96,29.67,29.47,29.96,29.86,29.50,29.62,29.95,29.92,29.45,29.74,30.17,29.80,29.68,29.73,29.56,29.20,29.04,28.99,28.61,29.29,29.43,29.02,29.48,29.76,29.91,29.49,30.07,30.08,29.90,29.54,29.56,29.51,29.15,29.36,29.32,28.83,28.48,28.76,28.07,27.77,28.32,27.92,27.75,28.07,27.46,27.59,27.79,27.83,27.31,27.79,27.67,28.46,28.90,28.81,28.72,28.40,28.90,29.48,29.62,29.18,29.44,29.89,29.64,29.54,29.90,29.93,29.80,29.70,29.43,29.46,29.33,29.21,29.24,29.09,28.94,28.96,28.39,28.41,28.34,28.44,27.98,27.41,27.28,27.66,27.43,28.05,28.69,28.51,28.95,28.74,28.68,29.02,29.32,28.94,29.05,29.21,29.44,28.93,29.61,29.89,29.67,29.58,30.01,29.93,29.41,29.78,30.30,30.06,30.12,29.97,29.74,29.36,29.81,29.53,29.42,29.27,29.42,29.46,28.59,29.21,29.79,29.41,28.88,29.69,29.45,28.90,29.11,29.50,29.05,28.96,29.65,29.14,29.08,28.59,29.52,29.02,28.80,28.67,29.26,28.74,28.52,29.27,29.14,29.05,28.85,29.13,29.43,29.17,29.15,29.51,29.49,29.18,29.50,29.77,29.68,29.55,29.86,30.05,29.99,29.86,30.16,30.19,29.82,30.30,30.02,30.15,29.85,29.73,29.68,29.61,29.27,29.36,29.25,29.01,28.99,29.10,28.63,28.62,28.74,28.39,28.02,28.51,28.63,28.16,27.96,27.56,28.29,28.02,27.85,28.74,29.08,28.62,28.00,28.52,29.04,28.58,28.44,28.80,28.98,29.10,28.91,29.23,29.51,29.37,29.38,29.78,29.91,29.81,29.79,30.02,30.16,30.23,30.25,30.30,29.97,30.16,29.88,29.82,30.10,30.01,29.72,29.86,30.10,29.96,29.55,29.23,29.41,29.60,29.22,29.18,29.77,29.86,29.52,29.68,30.14,29.95,30.33,30.19,30.21,30.32,30.43,30.24,30.53,30.41,30.47,30.70,30.42,30.59,30.49,30.60,30.37,30.04,30.41,29.92,30.41,30.38,30.36,29.83,29.94,30.18,29.96,29.79,29.43,29.53,29.87,29.62,29.42,29.67,29.90,29.58,29.57,30.05,29.99,29.66,30.07,30.15,30.01,29.99,30.29,30.28,30.21,30.27,30.30,30.24,30.19,29.95,30.05,30.11,29.73,29.76,29.98,29.94,29.70,29.62,30.13,29.80,29.65,29.93,30.02,29.85,29.90,30.17,29.96,29.92,30.20,30.43,30.44,30.60,30.27,30.53,30.66,30.28,30.14,30.68,30.59,30.33,30.45,30.67,30.41,30.04,30.35,30.53,30.34,30.16,30.45,30.47,30.23,30.30,30.27,26.05,24.60,22.98,22.25,21.40,20.39,19.91,19.85,18.84,17.84,18.02,17.62,16.60,16.60,16.93,16.39,15.69,14.60,12.56,11.12,11.12,9.40,10.00,10.28,8.06,6.78,5.12,4.89,4.49,3.92,4.38,4.54,3.92,3.83,4.20,4.41,3.83,3.82,4.30,4.46,4.24,3.75,4.24,4.03,3.70,3.42,3.87,3.86,3.33,2.33,3.54,3.63,2.57,2.85,3.92,4.07,4.47,4.60,5.01,4.71,5.21,4.98,4.37,4.87,4.92,4.49,4.27,4.90,5.08,4.95,4.67,5.17,5.09,4.95,5.10,5.31,4.91,5.05,5.47,5.64,5.29,5.87,5.48,5.80,5.35,5.24,4.97,4.66,4.00,2.90,2.81,4.33,4.10,3.20,3.67,4.25,4.08,3.83,4.18,5.12,4.76,6.06,6.16,5.35,5.75,5.90,5.32,4.91,5.08,5.00,4.21,4.91,4.88,3.82,4.42,5.13,4.48,4.66,3.88,3.74,4.05,3.62,2.71,3.15,3.91,3.09,2.34,3.39,3.79,2.72,3.87,3.76,4.64,4.16,5.13,4.79,5.54,5.57,5.51,6.10,6.19,6.38,6.55,6.77,6.32,5.74,6.04,6.53,5.75,5.76,6.56,6.42,5.76,5.57,5.04,5.01,5.10,4.56,4.45,4.81,4.48,3.83,4.39,4.25,3.83,3.33,3.86,4.00,3.53,3.19,2.47,3.51,3.07,2.45,3.35,3.58,3.62,3.64,4.04,3.91,4.00,4.32,4.54,4.62,4.88,5.34,5.28,5.33,5.57,5.87,5.74,6.02,6.60,6.64,7.54,7.05,6.36,6.43,6.61,6.06,6.00,5.97,5.81,5.29,5.29,5.37,5.02,4.69,4.62,4.70,4.22,3.81,3.99,3.92,3.16,2.82,3.30,3.14,2.30,2.58,2.88,2.33,1.73,2.42,2.57,1.97,2.23,2.71,3.01,2.58,2.49,3.16,3.10,2.55,3.07,3.53,3.30,3.03,3.81,4.07,3.76,3.86,4.50,4.42,4.42,4.67,5.09,5.29,4.60,4.94,4.74,4.63,4.50,3.99,4.01,3.77,3.35,3.10,2.99,2.79,2.61,2.28,2.08,2.02,1.73,1.54,1.41,1.36,1.21,0.99,0.77,0.97,1.35,1.61,1.63,1.58,1.93,2.14,2.20,2.33,2.70,2.84,2.88,3.22,3.53,3.88,3.67,4.16,4.34,4.50,4.83,5.25,4.95,4.57,4.73,5.43,5.13,4.56,5.20,4.99,4.38,4.46,4.81,4.20,4.08,3.61,3.33,3.66,3.62,3.23,3.29,4.03,3.75,3.36,4.00,4.30,4.93,4.85,5.22,6.13,5.86,5.98,6.78,7.14,6.17,6.73,6.89,6.01,6.88,7.20,6.32,6.42,7.13,7.64,7.16,7.77,7.15,6.65,6.75,7.17,6.34,6.12,6.49,6.41,5.52,5.47,4.75,5.17,5.58,4.79,4.56,5.19,5.27,4.50,4.83,5.43,5.14,4.78,5.25,5.71,5.62,5.53,5.88,5.25,4.83,4.31,4.45,5.05,4.71,4.37,4.97,5.27,4.74,4.71,5.76,5.52,5.27,5.89,6.37,6.17,6.25,6.79,6.90,6.85,7.24,7.79,8.86,8.56,7.54,7.89,8.41,7.47,7.12,7.83,7.56,6.73,6.72,7.48,7.00,6.30,7.03,6.69,5.93,6.31,6.96,6.33,6.17,7.04,7.35,6.51,6.65,7.83,7.65,7.00,7.48,8.40,7.90,7.62,8.44,9.21,8.60,8.52,7.77,8.19,8.76,7.97,7.45,8.30,8.15,7.43,7.49,8.39,7.60,7.03,7.88,8.00,7.37,7.20,8.35,7.89,6.87,7.19,7.43,6.86,6.25,6.76,6.85,6.18,6.07,6.80,6.59,6.05,5.90,6.99,6.23,6.05,7.07,7.04,6.20,6.42,7.11,7.29,6.74,7.39,7.79,7.40,6.44,6.73,6.49,5.65,5.63,5.89,5.06,4.99,5.13,5.30,4.73,4.61,5.13,5.06,4.38,4.98,5.25,5.13,4.53,5.45,5.63,5.64,5.93,6.90,6.60,7.13,6.80,7.24,6.79,5.85,5.81,6.13,5.58,4.94,5.13,5.52,4.79,4.41,4.90,5.50,4.77,5.40,6.02,5.89,5.50,6.62,6.93,6.93,7.95,8.67,8.50,9.28,9.02,8.78,9.65,10.16,9.86,10.68,11.73,11.17,11.81,11.22,10.99,12.06,11.51,11.23,11.41,12.35,11.26,11.16,11.55,10.89,10.17,9.58,9.56,8.59,9.19,9.47,8.55,8.36,9.05,9.10,8.22,8.46,9.41,8.97,8.69,8.83,9.70,8.83,8.92,10.02,10.25,9.55,10.21,10.66,11.04,10.56,11.84,11.51,10.57,11.15,12.41,11.46,10.90,11.72,12.50,11.33,11.66,12.80,12.34,11.72,12.04,13.28,12.61,12.14,13.19,14.29,13.77,14.12,12.64,12.95,14.00,13.20,12.46,12.98,14.17,13.33,12.80,13.08,13.65,12.75,12.56,13.61,13.67,12.28,12.50,13.79,13.50,12.72,12.41],[31.08,30.93,30.90,30.84,30.72,30.71,30.77,30.69,30.59,30.62,30.71,30.68,30.48,30.59,30.56,30.43,30.49,30.36,30.36,30.22,30.15,30.25,30.11,30.29,30.49,30.80,30.62,30.83,30.67,30.46,30.57,30.64,30.51,30.55,30.43,30.34,30.16,30.19,30.23,30.34,30.15,30.13,30.45,30.16,30.09,30.19,30.33,30.11,29.89,30.25,30.26,30.18,30.00,30.26,30.30,30.17,30.35,30.37,30.47,30.21,30.40,30.53,30.35,30.30,30.51,30.64,30.32,30.38,30.74,30.59,30.54,30.60,30.80,30.57,30.60,30.76,30.70,30.68,30.85,30.81,30.75,30.91,30.85,30.98,30.86,30.80,30.94,30.79,30.57,30.43,30.35,30.73,30.72,30.27,30.58,30.84,30.70,30.44,30.78,30.78,30.71,30.78,30.81,30.79,30.82,30.80,30.64,30.59,30.73,30.79,30.53,30.74,30.79,30.65,30.73,30.83,30.83,30.87,30.66,30.60,30.66,30.64,30.42,30.39,30.63,30.18,30.21,30.36,30.36,29.94,30.17,29.75,29.96,29.99,30.27,29.99,30.27,29.75,29.43,29.77,29.44,29.82,29.42,29.88,30.02,29.30,29.30,29.89,29.83,29.40,29.73,30.18,30.14,29.69,29.97,29.92,29.43,29.61,29.93,29.75,29.33,30.03,30.02,29.75,29.48,29.88,29.98,29.77,29.57,29.91,29.56,29.29,29.13,29.73,29.64,29.05,29.60,29.91,29.51,29.12,29.62,29.61,28.91,29.04,29.29,29.28,28.82,29.20,29.33,29.02,28.90,29.18,29.52,29.25,29.56,29.44,29.27,29.42,29.05,28.73,28.97,29.01,28.68,28.57,28.86,28.71,28.59,28.52,28.82,28.50,28.49,28.97,28.91,28.62,28.98,29.07,29.06,28.74,29.28,29.37,29.10,29.13,29.62,29.37,29.15,29.55,29.81,29.59,29.37,29.84,29.87,29.61,29.21,29.11,29.32,28.92,28.48,28.87,28.87,28.78,28.27,28.85,28.54,28.56,28.38,28.72,28.01,28.62,28.73,29.13,28.83,29.56,29.35,28.65,29.29,29.74,29.28,28.98,29.81,29.54,29.09,29.24,29.85,29.50,29.25,29.79,29.80,29.63,29.81,29.95,29.91,29.63,29.81,30.05,30.13,29.82,29.91,29.93,29.78,29.43,29.88,29.94,29.50,29.57,30.05,30.03,29.51,29.71,30.22,29.84,29.74,29.75,29.64,29.12,29.17,28.96,28.70,29.32,29.55,29.17,29.45,29.75,29.98,29.50,30.02,30.07,29.78,29.56,29.62,29.48,29.26,29.35,29.33,28.89,28.66,28.96,28.22,27.95,28.42,28.12,27.80,28.19,27.74,27.75,27.83,28.23,27.55,27.71,27.85,28.43,29.02,28.78,28.64,28.59,29.09,29.51,29.64,29.30,29.50,30.10,29.77,29.63,30.04,30.01,29.92,29.97,29.64,29.63,29.45,29.29,29.22,29.19,28.85,28.80,28.28,28.48,28.08,28.36,27.92,27.61,27.45,27.77,27.72,28.13,28.66,28.52,29.08,28.75,28.59,28.99,29.32,29.00,29.02,29.35,29.55,28.95,29.76,30.01,29.72,29.52,30.17,30.04,29.44,29.85,30.28,30.07,30.12,30.06,29.83,29.53,29.86,29.47,29.43,29.29,29.44,29.38,28.46,29.14,29.78,29.14,28.70,29.51,29.34,28.76,28.98,29.59,29.01,28.97,29.64,29.15,29.05,28.69,29.55,29.10,28.70,28.72,29.34,28.74,28.62,29.18,29.14,29.05,28.98,29.14,29.42,29.17,29.18,29.52,29.46,29.19,29.55,29.81,29.66,29.64,29.90,30.13,30.08,29.83,30.21,30.29,29.78,30.29,30.09,30.11,29.80,29.79,29.69,29.51,29.25,29.47,29.29,28.96,29.07,29.20,28.66,28.59,28.83,28.44,28.00,28.46,28.60,28.22,27.89,27.69,28.53,28.24,28.00,28.76,29.18,28.64,27.93,28.62,28.94,28.62,28.49,28.91,28.99,28.95,28.93,29.26,29.43,29.27,29.36,29.74,29.69,29.78,29.74,29.93,30.13,30.24,30.22,30.32,29.96,30.24,29.97,29.78,30.12,30.11,29.80,29.83,30.11,30.01,29.59,29.21,29.38,29.67,29.27,29.17,29.79,29.90,29.59,29.78,30.13,29.97,30.33,30.22,30.13,30.35,30.38,30.27,30.53,30.39,30.41,30.64,30.37,30.53,30.39,30.47,30.32,30.09,30.34,29.99,30.33,30.31,30.28,29.79,29.88,30.11,29.89,29.75,29.42,29.42,29.79,29.63,29.39,29.62,29.87,29.62,29.60,30.05,29.98,29.75,30.06,30.16,30.07,30.07,30.29,30.30,30.22,30.27,30.27,30.22,30.11,29.88,30.00,30.13,29.74,29.65,29.89,29.93,29.58,29.51,30.06,29.87,29.58,29.82,30.01,29.84,29.85,30.12,29.94,29.87,30.12,30.31,30.37,30.50,30.20,30.45,30.57,30.20,30.08,30.62,30.51,30.26,30.35,30.61,30.31,30.05,30.35,30.45,30.26,30.16,30.43,30.38,30.18,30.30,30.27,26.19,24.91,23.45,22.80,21.73,20.96,20.49,20.37,19.80,18.66,18.64,18.27,17.08,17.09,17.21,16.80,16.00,14.80,12.87,11.51,11.37,10.09,9.81,10.18,8.19,6.94,5.36,5.06,4.84,4.08,3.87,4.55,3.96,3.30,4.45,4.04,3.57,3.21,3.76,4.21,4.11,3.63,3.72,4.23,3.54,2.38,3.78,3.56,3.08,2.38,3.71,3.66,2.80,2.99,3.96,3.93,4.47,4.37,4.67,4.48,5.07,4.93,4.04,4.88,5.03,4.46,4.32,5.02,4.97,5.00,4.80,5.28,5.11,4.93,5.14,5.47,4.88,5.15,5.73,5.95,5.38,6.07,5.70,5.76,5.72,5.47,5.38,4.48,4.05,3.30,3.17,4.41,4.08,3.05,3.93,4.55,5.03,4.33,4.26,5.28,4.98,6.35,6.27,5.51,5.54,5.72,5.26,4.85,5.13,5.05,4.37,5.05,4.87,3.81,4.61,5.07,4.26,4.56,3.95,3.74,4.27,3.96,2.77,3.39,3.86,3.55,2.72,3.79,4.07,2.87,4.16,3.85,4.39,4.30,4.94,4.54,5.22,5.16,4.88,5.60,5.67,5.70,5.95,6.10,5.75,5.20,5.48,5.65,5.39,5.41,5.73,5.77,5.39,4.96,5.03,4.84,4.81,4.29,4.36,4.34,4.22,3.69,3.97,4.14,3.86,3.30,3.90,3.98,3.64,3.53,2.72,3.32,2.84,2.15,2.58,3.34,3.32,3.37,3.82,4.06,3.97,4.12,4.18,4.28,4.42,4.67,4.67,4.95,5.01,5.24,5.31,5.49,5.77,5.95,6.78,6.44,5.72,5.96,6.17,5.68,5.70,5.48,5.42,4.96,4.99,5.08,4.75,4.35,4.39,4.50,4.03,3.81,3.98,3.90,3.19,3.15,3.33,3.13,2.42,2.67,3.01,2.50,2.02,2.67,2.81,2.37,2.44,3.13,3.22,3.01,2.86,3.41,3.44,2.82,3.27,3.62,3.36,3.25,3.73,3.87,3.69,3.72,4.15,4.37,3.89,4.15,4.78,4.65,4.15,4.36,4.51,4.21,3.86,3.72,3.69,3.59,3.27,3.19,2.98,2.70,2.46,2.53,2.04,1.84,1.92,1.85,1.32,1.40,1.50,1.26,0.84,0.76,0.93,1.31,1.30,1.13,1.36,1.59,1.61,1.76,1.98,2.32,2.41,2.65,3.00,3.12,3.19,3.34,3.53,3.66,4.03,4.39,4.35,3.90,4.22,4.60,4.62,4.00,4.43,4.23,3.67,3.73,3.94,3.49,3.36,3.09,2.86,3.11,3.17,2.82,3.00,3.44,3.26,3.17,3.68,3.98,4.54,4.66,4.78,5.20,5.41,5.33,5.87,6.30,5.79,6.20,6.52,6.03,6.72,6.84,6.16,6.44,7.12,7.40,6.99,7.66,7.09,6.74,6.87,7.14,6.43,6.16,6.59,6.62,5.76,5.69,5.01,5.39,5.68,4.92,4.62,5.04,5.37,4.48,4.71,5.26,5.19,4.62,4.94,5.43,5.42,5.19,5.48,5.28,4.99,4.10,4.52,5.11,4.65,4.24,5.17,5.46,4.84,4.92,5.91,5.75,5.40,6.03,6.67,6.32,6.27,6.82,7.09,7.09,7.21,7.76,8.80,8.45,7.40,7.66,8.18,7.44,7.18,7.65,7.49,6.86,6.69,7.39,7.03,6.42,6.98,6.62,5.94,6.23,6.88,6.35,6.18,6.83,7.20,6.36,6.43,7.47,7.28,6.87,7.36,7.95,7.60,7.27,8.03,8.69,8.28,8.12,7.51,7.99,8.48,7.71,7.46,8.17,7.91,7.28,7.51,8.25,7.47,6.81,7.74,7.78,7.24,7.09,8.27,7.82,6.74,6.87,7.44,6.60,6.16,6.78,6.80,5.84,5.79,6.74,6.38,5.55,5.98,6.88,6.07,5.87,6.68,6.71,6.04,6.21,6.95,6.88,6.43,7.03,7.28,7.18,6.26,6.36,6.43,5.79,5.71,5.75,5.11,4.93,4.96,5.49,4.61,4.62,4.82,4.98,4.46,4.88,5.21,4.95,4.89,5.18,5.53,5.53,5.93,6.62,6.58,7.02,6.96,7.26,6.65,5.71,5.93,6.36,5.76,5.06,5.41,5.63,5.07,4.60,4.98,5.73,4.97,5.56,6.16,6.14,5.56,6.43,6.76,6.77,7.58,8.28,8.08,8.86,8.58,8.59,9.29,9.96,9.36,10.40,11.20,10.93,11.36,11.00,10.62,11.61,11.23,11.36,11.29,12.21,10.99,11.03,11.72,10.63,9.90,9.27,9.23,8.26,8.93,9.18,8.46,8.02,8.92,8.93,8.19,8.19,9.21,8.79,8.60,8.60,9.55,8.74,8.85,9.76,10.11,9.39,9.97,10.52,10.82,10.11,11.43,11.50,10.48,11.05,12.03,11.47,10.72,11.59,12.57,11.29,11.73,12.55,12.32,11.83,11.99,12.97,12.97,12.50,12.86,13.68,13.51,13.69,12.63,12.82,13.57,13.38,12.55,12.64,13.92,13.00,12.68,12.85,13.47,12.79,12.60,13.30,13.39,12.37,12.39,13.48,13.06,12.40,11.98],[31.10,30.98,30.94,30.87,30.79,30.76,30.81,30.76,30.69,30.69,30.74,30.80,30.55,30.62,30.58,30.55,30.57,30.40,30.50,30.26,30.27,30.40,30.33,30.47,30.55,30.81,30.67,30.78,30.78,30.52,30.53,30.72,30.56,30.42,30.54,30.45,30.21,30.20,30.34,30.44,30.21,30.08,30.28,30.21,30.12,30.24,30.19,30.16,30.00,30.29,30.37,30.28,30.06,30.32,30.48,30.28,30.47,30.53,30.56,30.40,30.53,30.63,30.65,30.52,30.65,30.77,30.48,30.53,30.71,30.59,30.61,30.65,30.76,30.68,30.67,30.83,30.71,30.69,30.90,30.85,30.83,30.94,30.87,30.99,30.84,30.80,30.94,30.72,30.71,30.45,30.46,30.69,30.69,30.47,30.59,30.75,30.68,30.63,30.75,30.78,30.78,30.87,30.90,30.88,30.83,30.88,30.74,30.70,30.80,30.80,30.60,30.76,30.81,30.66,30.73,30.87,30.81,30.90,30.72,30.70,30.80,30.66,30.41,30.39,30.66,30.40,30.22,30.32,30.38,29.98,30.12,29.75,29.91,30.12,30.20,30.14,30.29,29.81,29.50,29.81,29.49,29.90,29.50,29.97,30.05,29.36,29.33,29.96,29.89,29.43,29.86,30.25,30.23,29.86,30.15,30.08,29.51,29.92,30.16,30.01,29.51,29.98,30.31,29.83,29.57,29.96,30.10,29.74,29.57,29.91,29.68,29.46,29.39,30.00,29.73,29.07,29.69,29.83,29.50,29.16,29.66,29.69,29.00,29.17,29.46,29.33,28.86,29.22,29.46,29.15,28.94,29.28,29.66,29.34,29.69,29.54,29.37,29.49,29.21,28.87,29.03,29.09,28.72,28.66,28.89,28.82,28.49,28.62,28.93,28.43,28.54,29.06,29.12,28.81,29.00,29.09,29.27,28.87,29.25,29.52,29.31,29.33,29.64,29.50,29.33,29.69,29.78,29.61,29.53,29.92,29.81,29.66,29.41,29.36,29.28,29.08,28.55,28.92,28.95,28.98,28.20,28.90,28.57,28.75,28.18,28.84,28.18,28.80,28.90,29.36,29.10,29.75,29.55,28.90,29.48,29.80,29.39,29.08,29.86,29.69,29.31,29.34,29.92,29.59,29.42,29.76,29.92,29.66,29.88,30.06,29.94,29.90,29.62,30.19,30.10,29.93,29.98,30.11,29.84,29.54,30.08,30.06,29.65,29.69,30.17,30.10,29.63,29.80,30.33,30.02,29.71,29.89,29.79,29.35,29.04,29.05,28.69,29.39,29.56,29.05,29.49,29.82,30.01,29.53,30.17,30.18,29.85,29.58,29.70,29.48,29.25,29.42,29.49,28.90,28.33,28.72,28.05,27.94,28.53,28.00,27.90,28.39,27.79,27.90,28.10,28.21,27.69,27.79,27.83,28.63,29.09,28.86,28.64,28.63,29.15,29.60,29.80,29.32,29.74,30.12,29.91,29.76,30.14,30.24,30.09,29.96,29.68,29.66,29.63,29.37,29.31,29.36,29.05,29.01,28.61,28.70,28.50,28.42,28.31,27.75,27.47,27.74,27.51,28.10,28.59,28.72,29.09,28.81,28.65,29.16,29.40,29.27,29.26,29.43,29.50,29.10,29.82,30.09,29.70,29.68,30.25,30.17,29.59,29.99,30.51,30.28,30.31,30.21,29.98,29.54,29.93,29.62,29.47,29.39,29.52,29.42,28.58,29.20,29.85,29.25,28.68,29.61,29.36,28.81,29.01,29.62,28.99,28.94,29.58,29.10,29.02,28.72,29.49,29.06,28.76,28.82,29.27,28.73,28.63,29.15,29.14,29.05,28.98,29.15,29.48,29.11,29.17,29.62,29.49,29.12,29.56,29.77,29.66,29.63,29.97,30.15,30.15,29.94,30.32,30.33,29.94,30.38,30.13,30.17,29.89,29.85,29.76,29.65,29.38,29.54,29.39,29.17,29.11,29.08,28.66,28.60,28.67,28.41,28.04,28.36,28.57,28.14,27.84,27.69,28.38,28.01,27.79,28.46,28.95,28.45,27.73,28.57,28.85,28.42,28.40,28.94,29.15,29.12,29.15,29.42,29.58,29.44,29.47,29.78,29.88,29.83,29.88,29.93,30.17,30.35,30.34,30.37,30.07,30.35,30.09,29.95,30.28,30.22,29.88,29.87,30.16,30.17,29.76,29.32,29.60,29.93,29.38,29.12,29.89,30.02,29.64,29.80,30.26,30.08,30.43,30.33,30.28,30.50,30.59,30.40,30.68,30.54,30.58,30.82,30.47,30.68,30.61,30.70,30.39,30.18,30.48,30.02,30.44,30.39,30.41,29.89,29.95,30.22,29.99,29.86,29.56,29.64,29.94,29.83,29.60,29.77,30.02,29.85,29.73,30.07,30.10,29.81,30.11,30.27,30.18,30.11,30.38,30.45,30.41,30.40,30.52,30.33,30.24,29.88,30.09,30.27,29.84,29.75,30.04,30.09,29.82,29.75,30.26,29.99,29.82,29.98,30.09,29.95,29.97,30.25,29.96,29.92,30.22,30.41,30.49,30.66,30.31,30.60,30.74,30.30,30.21,30.76,30.67,30.42,30.43,30.76,30.53,30.18,30.46,30.64,30.46,30.32,30.62,30.61,30.32,30.43,30.36,26.14,24.76,23.09,22.41,21.40,20.26,19.81,19.91,18.80,17.53,17.83,17.55,16.08,16.83,16.80,16.32,15.18,14.12,11.99,10.50,10.07,8.46,9.07,9.09,7.35,6.03,4.35,4.13,3.50,3.05,3.38,3.50,3.23,2.27,3.50,3.48,3.11,2.41,3.14,3.35,3.23,2.55,2.73,2.76,2.54,2.40,2.62,2.90,2.28,1.99,3.00,3.15,2.41,2.67,3.40,3.18,3.76,3.60,4.06,3.77,4.11,3.95,3.33,3.71,3.93,3.45,3.25,3.71,3.90,3.42,3.62,4.01,4.17,3.76,4.09,4.37,3.92,4.32,4.26,4.53,4.30,4.93,4.35,4.68,4.57,4.29,4.43,4.08,3.46,2.55,2.65,3.90,3.52,2.64,3.13,3.77,3.46,3.54,3.71,4.32,4.05,5.39,5.41,4.72,4.88,5.01,4.59,4.21,4.56,4.66,3.62,4.56,4.46,3.67,4.16,4.75,4.42,4.69,3.63,3.57,4.06,3.72,2.80,3.58,3.77,2.86,2.80,3.30,3.40,2.73,3.18,3.23,3.59,3.48,4.24,3.80,4.35,4.46,4.37,4.75,5.11,4.92,5.01,5.34,4.83,4.50,4.63,4.87,4.49,4.60,4.86,4.78,4.39,4.29,4.01,4.07,4.27,4.42,3.57,3.80,3.87,3.04,3.28,3.65,3.15,2.81,3.38,3.56,3.15,2.87,2.57,2.82,2.27,1.94,2.45,2.68,2.63,3.03,3.69,3.54,3.25,3.37,3.77,3.90,3.98,4.16,4.15,4.23,4.41,4.56,4.62,4.68,5.12,5.18,5.98,5.59,5.00,4.99,5.20,4.77,4.69,4.64,4.61,4.34,4.14,4.35,4.11,4.00,3.99,3.90,3.67,3.13,3.30,3.26,2.55,2.35,2.83,2.59,2.00,2.30,2.52,2.09,1.87,2.39,2.56,2.21,2.28,2.78,2.90,2.66,2.50,3.00,2.88,2.43,2.73,3.21,2.85,2.53,3.19,3.40,2.93,2.91,3.45,3.34,3.04,3.16,3.62,3.55,3.20,3.52,3.68,3.44,3.18,3.11,3.19,2.75,2.64,2.64,2.49,2.26,2.18,2.17,1.94,1.59,1.68,1.75,1.33,1.25,1.59,1.46,1.03,0.88,0.76,0.86,1.05,0.96,0.98,1.17,1.39,1.36,1.46,1.79,1.91,1.93,2.16,2.26,2.40,2.49,2.63,2.83,2.86,3.37,3.22,3.00,3.11,3.60,3.34,2.92,3.36,3.30,2.73,2.72,3.23,2.80,2.73,2.26,2.22,2.60,2.42,2.12,2.35,2.71,2.47,2.30,2.96,3.02,3.53,3.53,3.53,4.06,4.11,4.17,4.79,5.28,4.57,5.14,5.41,4.89,5.57,5.72,5.05,5.20,5.89,6.21,5.80,6.58,5.98,5.49,5.71,6.09,5.39,5.14,5.66,5.51,4.74,4.84,4.32,4.39,4.81,4.29,3.84,4.23,4.56,3.83,3.82,4.19,4.17,3.72,3.85,4.26,4.36,4.04,4.45,4.26,3.96,3.40,3.82,4.19,3.85,3.72,4.26,4.43,4.19,4.22,4.99,4.70,4.52,5.19,5.51,5.35,5.32,5.90,5.89,5.86,6.35,6.71,7.74,7.31,6.29,6.57,7.11,6.34,5.83,6.57,6.36,5.62,5.40,6.21,5.90,5.24,5.76,5.52,4.88,5.08,5.60,5.24,5.02,5.70,5.91,5.30,5.39,6.29,6.19,5.66,5.97,6.68,6.34,6.05,6.75,7.31,7.03,6.82,6.23,6.72,7.12,6.53,6.47,6.82,6.75,6.15,6.52,6.95,6.45,5.99,6.72,6.61,6.28,6.19,7.18,6.85,5.99,6.24,6.37,5.80,5.19,5.76,5.77,5.07,4.94,5.66,5.47,4.83,4.99,5.71,5.02,4.81,5.62,5.68,4.97,5.00,5.75,5.82,5.28,5.95,6.30,6.05,5.07,5.32,5.39,4.53,4.53,4.81,4.22,4.16,4.14,4.47,3.99,3.86,4.07,4.26,3.73,4.13,4.48,4.40,4.11,4.52,4.91,5.06,5.15,6.27,6.01,6.47,6.21,6.55,5.82,4.99,5.34,5.47,5.08,4.46,4.82,5.03,4.41,3.85,4.33,4.85,4.16,4.64,5.10,5.09,4.80,5.48,5.83,5.75,6.55,7.21,7.27,7.92,7.89,7.67,8.52,8.88,8.50,9.58,10.43,10.09,10.56,10.28,9.71,10.63,10.35,10.04,10.35,10.94,10.14,9.70,10.34,9.70,8.91,8.32,8.37,7.20,8.00,7.89,7.22,7.02,7.63,7.61,7.40,7.04,8.23,7.57,7.62,7.68,8.32,7.52,7.56,8.54,8.85,8.18,8.89,9.07,9.60,9.21,10.16,10.03,9.03,9.81,10.67,9.69,9.51,10.24,11.05,9.86,10.45,11.22,10.62,10.33,10.74,11.72,11.29,10.92,11.52,12.52,12.06,12.45,11.13,11.62,12.28,11.92,10.98,11.57,12.52,11.77,11.35,11.60,12.11,11.20,11.20,12.10,12.14,10.81,11.19,12.21,11.87,11.25,11.21],[31.09,30.95,30.95,30.88,30.78,30.72,30.80,30.75,30.64,30.66,30.70,30.74,30.54,30.63,30.58,30.54,30.59,30.44,30.52,30.22,30.29,30.38,30.34,30.51,30.58,30.82,30.71,30.79,30.71,30.49,30.47,30.71,30.44,30.51,30.48,30.46,30.17,30.25,30.25,30.41,30.19,30.07,30.42,30.20,30.19,30.29,30.30,30.13,29.83,30.27,30.33,30.17,29.95,30.29,30.36,30.14,30.39,30.45,30.48,30.24,30.47,30.57,30.52,30.45,30.61,30.73,30.58,30.59,30.72,30.49,30.65,30.69,30.77,30.67,30.72,30.83,30.76,30.83,30.88,30.86,30.79,30.98,30.90,30.99,30.84,30.86,30.89,30.71,30.73,30.61,30.55,30.71,30.62,30.40,30.62,30.77,30.71,30.56,30.69,30.77,30.77,30.91,30.89,30.81,30.83,30.83,30.68,30.59,30.77,30.81,30.53,30.78,30.83,30.64,30.69,30.87,30.80,30.90,30.72,30.73,30.82,30.68,30.52,30.46,30.66,30.33,30.27,30.40,30.38,30.01,30.15,29.68,29.94,30.01,30.23,30.02,30.28,29.85,29.50,29.84,29.47,29.87,29.49,29.98,30.03,29.35,29.41,29.96,29.87,29.48,29.88,30.23,30.19,29.84,30.10,29.96,29.42,29.77,30.00,29.73,29.36,29.96,30.05,29.76,29.44,29.82,29.88,29.67,29.44,29.89,29.63,29.36,29.24,29.68,29.57,29.03,29.61,29.67,29.39,29.09,29.44,29.66,28.90,28.95,29.30,29.32,28.85,29.28,29.51,29.22,28.99,29.32,29.68,29.33,29.63,29.49,29.38,29.51,29.20,28.88,29.04,29.08,28.82,28.69,28.88,28.80,28.60,28.62,28.84,28.58,28.45,28.98,28.95,28.64,28.86,28.98,29.07,28.75,29.23,29.34,29.17,29.19,29.58,29.40,29.17,29.58,29.75,29.54,29.42,29.86,29.75,29.57,29.29,29.15,29.17,28.93,28.48,28.82,28.80,28.67,28.21,28.87,28.63,28.73,28.43,28.97,28.19,28.81,28.82,29.16,28.93,29.60,29.49,28.87,29.37,29.67,29.31,28.95,29.69,29.58,29.11,29.16,29.81,29.40,29.23,29.65,29.83,29.37,29.63,29.98,29.87,29.72,29.84,29.75,30.04,29.76,29.73,30.02,29.80,29.36,29.98,29.98,29.52,29.63,30.12,30.03,29.59,29.80,30.22,29.88,29.73,29.76,29.66,29.41,29.18,29.22,28.69,29.51,29.53,29.16,29.54,29.84,29.99,29.47,30.14,30.11,29.77,29.52,29.72,29.41,29.21,29.41,29.45,28.88,28.49,29.01,28.09,27.92,28.55,28.08,27.79,28.22,27.89,27.75,27.94,28.18,27.40,27.62,27.70,28.44,28.94,28.77,28.46,28.53,29.06,29.55,29.71,29.28,29.66,30.06,29.81,29.67,30.08,30.13,30.02,29.91,29.64,29.63,29.49,29.23,29.33,29.24,28.94,28.88,28.58,28.70,28.25,28.55,28.33,27.57,27.24,27.73,27.31,27.80,28.42,28.43,28.91,28.66,28.73,28.91,29.30,29.15,29.17,29.34,29.44,29.04,29.78,30.05,29.60,29.61,30.22,30.13,29.53,29.94,30.43,30.21,30.26,30.15,29.92,29.51,29.84,29.53,29.36,29.25,29.32,29.25,28.34,29.08,29.72,29.02,28.52,29.47,29.30,28.60,28.90,29.53,28.92,28.78,29.45,29.11,28.98,28.67,29.37,29.02,28.67,28.74,29.19,28.72,28.59,29.13,29.06,29.03,28.93,29.06,29.28,29.06,29.22,29.53,29.43,29.17,29.48,29.74,29.61,29.60,29.88,30.04,30.03,29.88,30.24,30.24,29.85,30.31,30.09,30.10,29.76,29.75,29.61,29.49,29.16,29.42,29.23,28.96,29.04,29.00,28.62,28.51,28.67,28.44,28.11,28.42,28.53,28.22,27.91,27.72,28.39,27.97,27.74,28.51,28.81,28.42,27.87,28.61,28.77,28.29,28.26,28.87,28.93,28.79,28.82,29.20,29.21,29.09,29.30,29.58,29.52,29.66,29.75,29.88,30.11,30.36,30.30,30.32,30.02,30.28,30.04,29.86,30.19,30.17,29.83,29.77,30.12,30.12,29.64,29.20,29.46,29.82,29.13,29.10,29.79,29.94,29.57,29.74,30.19,29.97,30.37,30.24,30.23,30.46,30.54,30.34,30.65,30.46,30.48,30.77,30.49,30.62,30.55,30.65,30.37,30.19,30.46,30.03,30.46,30.35,30.40,29.86,29.90,30.19,29.94,29.84,29.53,29.58,29.86,29.68,29.48,29.66,29.92,29.68,29.60,29.96,30.04,29.66,30.00,30.17,30.06,29.99,30.26,30.38,30.32,30.33,30.44,30.22,30.13,29.79,29.99,30.14,29.65,29.60,29.93,29.94,29.61,29.61,30.14,29.89,29.69,29.90,30.04,29.89,29.92,30.22,29.97,29.90,30.19,30.36,30.48,30.62,30.26,30.60,30.69,30.26,30.20,30.74,30.60,30.38,30.39,30.70,30.45,30.09,30.42,30.54,30.37,30.24,30.54,30.47,30.21,30.30,30.29,25.77,24.60,22.73,22.18,21.04,19.78,19.73,19.55,18.36,17.58,17.55,17.00,15.93,16.42,16.38,16.00,14.72,14.00,11.63,10.34,9.55,7.96,8.80,8.78,7.23,5.99,4.40,3.86,3.22,3.23,2.89,3.16,3.39,2.42,3.39,3.26,3.03,2.51,3.12,3.21,3.18,2.87,2.69,3.20,3.10,2.14,2.46,3.39,2.96,2.37,3.29,3.06,2.39,2.66,3.23,3.11,3.80,3.76,3.86,3.78,4.17,4.02,3.61,3.71,3.78,3.51,3.12,3.60,3.87,3.35,3.18,3.66,3.22,3.17,3.31,3.99,3.41,3.53,4.38,4.53,3.84,4.72,4.27,4.58,4.28,3.48,4.09,3.84,3.16,2.51,2.65,3.72,3.27,2.97,3.06,3.96,3.36,3.41,3.89,4.10,4.10,5.36,5.43,4.69,5.00,5.15,4.63,4.38,4.62,4.85,3.88,4.62,4.64,3.66,4.41,4.97,4.48,4.93,3.68,3.71,4.42,3.74,2.86,3.88,3.88,3.23,2.99,3.79,3.45,2.74,3.37,3.30,3.79,3.67,4.34,3.72,4.35,4.40,4.21,4.72,4.87,4.94,4.99,5.15,4.84,4.37,4.45,4.77,4.47,4.36,4.74,4.78,4.37,4.34,4.38,4.20,4.12,4.14,3.89,3.92,3.83,3.59,3.59,3.71,3.38,3.51,3.44,3.62,3.40,2.96,2.73,3.19,3.11,2.07,2.14,3.31,3.46,3.08,3.71,3.48,3.38,3.74,3.86,3.85,3.97,4.01,4.06,4.14,4.33,4.50,4.51,4.57,4.99,5.10,5.66,5.39,4.92,4.88,5.02,4.68,4.64,4.53,4.47,4.12,4.07,4.16,3.88,3.81,3.70,3.80,3.43,3.17,3.35,3.37,2.61,2.53,2.89,2.61,2.19,2.44,2.70,2.04,1.96,2.58,2.59,2.21,2.47,2.82,2.87,2.63,2.41,2.91,2.93,2.40,2.56,3.06,2.77,2.45,2.93,3.19,2.76,2.56,3.22,3.13,2.78,2.79,3.24,3.14,2.80,3.05,3.28,2.92,2.71,2.77,2.71,2.31,2.32,2.43,2.14,1.85,1.89,1.95,1.65,1.48,1.72,1.68,1.25,1.29,1.61,1.63,1.25,1.05,0.81,0.76,0.83,0.92,0.92,0.95,1.12,1.23,1.23,1.33,1.64,1.63,1.81,1.95,2.04,2.25,2.24,2.35,2.51,2.87,2.73,2.60,2.75,3.13,3.02,2.57,2.92,2.97,2.47,2.41,2.89,2.52,2.43,2.16,2.08,2.36,2.08,1.87,2.14,2.45,2.16,2.20,2.73,2.64,3.16,3.25,3.17,3.57,3.67,3.66,4.21,4.65,4.14,4.55,4.87,4.49,5.14,5.21,4.61,4.88,5.44,5.69,5.33,6.01,5.51,5.12,5.33,5.68,4.97,4.78,5.31,5.12,4.38,4.57,3.95,3.98,4.45,4.05,3.52,3.87,4.28,3.58,3.43,3.88,3.89,3.37,3.59,3.90,3.99,3.70,4.15,3.96,3.90,3.26,3.79,4.07,3.74,3.60,4.15,4.26,4.01,4.09,4.76,4.47,4.37,5.05,5.25,4.96,5.12,5.60,5.54,5.52,6.01,6.40,7.30,6.84,5.89,6.10,6.60,5.90,5.53,6.07,5.94,5.31,5.14,5.79,5.47,4.95,5.38,5.22,4.67,4.78,5.29,5.04,4.79,5.45,5.68,5.11,5.10,6.00,5.84,5.47,5.77,6.38,6.04,5.75,6.48,6.97,6.68,6.55,6.19,6.55,6.82,6.24,6.22,6.67,6.52,6.06,6.43,6.81,6.27,6.03,6.58,6.53,6.23,6.34,7.02,6.87,6.09,6.21,6.63,5.79,5.25,6.03,5.86,4.89,4.98,5.75,5.47,4.61,5.14,5.69,5.04,4.77,5.43,5.54,4.86,4.96,5.53,5.63,5.19,5.73,6.07,5.90,5.02,5.13,5.19,4.48,4.56,4.70,4.06,4.14,4.24,4.56,4.08,3.73,4.30,4.53,3.67,4.06,4.71,4.67,4.31,4.56,5.09,4.97,5.32,5.96,5.90,6.52,6.23,6.52,5.96,5.22,5.40,5.58,5.06,4.64,4.82,5.12,4.38,3.88,4.26,4.82,4.21,4.61,4.98,5.12,4.86,5.37,5.77,5.84,6.41,7.02,7.06,7.49,7.52,7.50,8.13,8.49,8.20,9.16,9.86,9.75,10.22,10.09,9.60,10.10,9.99,9.92,10.03,10.72,9.94,9.62,10.34,9.58,8.85,8.27,8.16,7.34,8.05,7.75,7.20,7.20,7.57,7.36,7.16,7.20,7.86,7.47,7.55,7.67,8.01,7.30,7.40,8.28,8.60,7.93,8.43,8.70,9.01,8.73,9.56,9.56,8.84,9.43,10.17,9.58,9.31,9.95,10.74,9.82,10.27,10.83,10.59,10.36,10.59,11.42,11.32,11.01,11.30,12.30,12.15,12.35,11.14,11.51,12.07,11.93,10.84,11.37,12.23,11.47,10.94,11.28,11.75,11.14,10.92,11.61,11.55,10.69,10.79,11.68,11.17,10.72,10.94],[31.04,30.99,30.90,30.82,30.72,30.65,30.74,30.66,30.58,30.56,30.65,30.65,30.34,30.52,30.45,30.33,30.31,30.22,30.23,30.08,30.21,30.09,29.86,29.90,30.20,30.58,30.39,30.69,30.64,30.44,30.52,30.70,30.47,30.44,30.42,30.38,30.11,29.95,30.32,30.37,30.15,30.09,30.24,30.21,30.08,29.98,30.20,30.19,29.93,30.10,30.32,30.28,30.07,30.26,30.26,30.12,30.30,30.35,30.40,30.15,30.35,30.52,30.36,30.39,30.50,30.64,30.46,30.51,30.65,30.63,30.60,30.54,30.75,30.68,30.62,30.74,30.68,30.79,30.81,30.77,30.80,30.84,30.79,30.88,30.79,30.80,30.81,30.71,30.60,30.40,30.39,30.71,30.67,30.32,30.46,30.73,30.66,30.46,30.70,30.65,30.70,30.68,30.78,30.71,30.75,30.71,30.61,30.52,30.68,30.75,30.48,30.69,30.77,30.61,30.67,30.73,30.78,30.73,30.66,30.55,30.69,30.70,30.43,30.47,30.68,30.31,30.29,30.42,30.33,29.94,30.02,29.67,29.92,29.95,30.19,29.95,30.23,29.74,29.38,29.77,29.50,29.81,29.38,29.88,30.00,29.32,29.33,29.87,29.81,29.42,29.76,30.19,30.17,29.78,30.04,29.92,29.46,29.67,30.01,29.80,29.42,30.13,30.02,29.74,29.41,29.97,29.90,29.67,29.53,29.92,29.60,29.51,29.19,29.65,29.50,29.13,29.75,29.96,29.61,29.11,29.65,29.68,28.91,28.99,29.42,29.27,28.86,29.23,29.46,29.12,28.86,29.19,29.59,29.24,29.59,29.44,29.22,29.36,29.07,28.70,28.94,28.96,28.64,28.51,28.78,28.73,28.53,28.48,28.78,28.57,28.35,28.97,28.90,28.59,28.86,28.96,29.00,28.60,29.21,29.25,28.97,29.12,29.55,29.23,29.03,29.52,29.71,29.43,29.20,29.80,29.86,29.51,29.09,29.12,29.19,28.78,28.44,28.86,28.65,28.53,28.07,28.71,28.40,28.43,28.04,28.62,27.94,28.59,28.67,29.08,28.68,29.58,29.36,28.66,29.30,29.67,29.22,28.92,29.77,29.53,28.99,29.07,29.64,29.37,29.19,29.67,29.67,29.54,29.66,29.98,29.86,29.77,29.79,30.12,29.64,29.73,29.81,29.94,29.63,29.33,29.96,29.95,29.48,29.60,30.08,30.02,29.45,29.71,30.18,29.85,29.63,29.70,29.65,29.04,28.98,29.03,28.67,29.24,29.56,29.23,29.50,29.79,30.02,29.49,30.07,30.15,29.81,29.56,29.65,29.42,29.20,29.37,29.34,28.82,28.47,28.85,28.22,27.69,28.33,28.21,27.81,28.14,28.04,28.05,28.21,28.33,27.48,27.57,27.88,28.54,29.11,28.65,28.30,28.51,29.13,29.53,29.76,29.24,29.54,30.04,29.82,29.67,30.01,30.04,29.95,29.89,29.66,29.63,29.41,29.11,29.20,29.18,28.67,28.60,28.26,28.35,28.02,28.11,27.74,27.51,27.49,27.64,27.65,27.86,28.42,28.49,28.86,28.54,28.39,28.94,29.06,28.63,28.86,29.22,29.30,28.71,29.71,29.99,29.57,29.41,30.22,30.06,29.50,29.88,30.34,30.10,30.09,30.11,29.80,29.54,29.86,29.56,29.24,29.24,29.24,29.20,28.53,29.16,29.62,28.89,28.62,29.42,29.11,28.71,28.89,29.43,28.84,28.87,29.47,29.03,28.97,28.69,29.42,29.03,28.75,28.78,29.26,28.67,28.76,29.22,29.11,29.10,28.98,29.16,29.30,29.07,29.25,29.55,29.37,29.15,29.53,29.79,29.53,29.56,29.91,30.03,29.98,29.76,30.18,30.20,29.80,30.18,30.05,30.04,29.74,29.75,29.64,29.49,29.21,29.44,29.28,28.97,28.99,29.05,28.61,28.45,28.72,28.56,28.05,28.39,28.63,28.37,27.92,27.98,28.63,28.21,27.96,28.53,28.93,28.39,27.89,28.57,28.68,28.27,28.17,28.78,28.88,28.67,28.83,29.09,29.19,29.10,29.31,29.51,29.44,29.61,29.69,29.75,29.93,30.10,30.16,30.24,29.90,30.18,29.91,29.77,30.09,30.05,29.72,29.65,30.00,29.98,29.52,29.04,29.23,29.60,29.06,28.93,29.55,29.78,29.43,29.58,30.04,29.87,30.23,30.17,30.12,30.37,30.39,30.29,30.58,30.43,30.38,30.68,30.41,30.54,30.43,30.49,30.33,30.05,30.36,29.95,30.38,30.28,30.35,29.76,29.79,30.17,29.90,29.77,29.42,29.48,29.82,29.65,29.39,29.70,29.90,29.65,29.59,30.05,30.04,29.69,30.04,30.19,30.11,30.04,30.29,30.37,30.28,30.27,30.34,30.24,30.13,29.76,30.02,30.18,29.64,29.58,29.95,29.92,29.49,29.56,30.11,29.79,29.52,29.86,29.98,29.81,29.83,30.18,29.92,29.84,30.11,30.30,30.38,30.50,30.22,30.48,30.60,30.23,30.11,30.65,30.57,30.30,30.39,30.66,30.40,30.06,30.40,30.48,30.35,30.19,30.47,30.44,30.21,30.27,30.31,26.54,25.15,23.51,22.70,21.49,20.23,19.98,19.90,19.04,17.72,18.02,17.37,15.99,16.75,16.85,16.43,14.99,14.55,12.30,11.19,10.80,9.32,9.83,9.97,7.70,6.33,4.69,4.03,3.48,3.03,3.25,3.47,2.93,2.31,3.65,3.47,3.30,2.76,3.49,3.98,3.57,3.36,2.66,3.55,3.16,2.21,2.63,3.11,2.79,2.49,2.79,2.91,2.67,2.80,3.41,3.33,3.77,3.59,3.91,3.56,3.99,3.80,3.24,3.71,3.63,3.45,3.14,3.85,3.78,3.24,3.89,4.00,3.72,3.70,4.12,4.26,3.72,4.05,4.48,4.43,4.09,4.82,4.42,4.63,4.41,3.60,4.01,3.27,3.43,2.86,3.18,3.43,3.29,3.01,3.24,3.67,3.36,3.38,3.70,4.19,4.16,5.42,5.41,4.52,4.79,4.84,4.66,4.27,4.67,4.71,4.03,4.37,4.45,3.75,4.00,4.72,4.35,4.53,3.67,3.78,4.32,3.64,2.95,3.66,3.92,3.06,2.93,3.86,3.44,2.97,3.30,3.16,3.60,3.56,4.20,3.89,4.32,4.54,4.26,4.77,4.93,4.80,5.10,5.19,4.85,4.64,4.71,4.70,4.56,4.63,4.78,4.71,4.39,4.21,4.23,3.89,3.96,3.54,3.54,3.66,3.50,3.34,3.36,3.56,3.52,2.82,3.21,3.41,3.11,2.85,2.56,2.85,2.47,2.17,2.19,2.83,3.00,2.77,3.11,3.62,3.35,3.40,3.56,3.52,3.53,3.96,4.25,4.38,4.40,4.52,4.58,4.63,4.96,5.13,5.75,5.48,4.92,5.20,5.17,4.83,4.96,4.56,4.57,4.35,4.38,4.27,4.03,3.81,3.85,3.85,3.42,3.19,3.32,3.28,2.63,2.65,2.91,2.66,2.12,2.46,2.62,2.10,1.98,2.50,2.56,2.10,2.38,2.76,2.81,2.60,2.21,2.76,2.79,2.26,2.34,2.80,2.60,2.30,2.61,2.88,2.62,2.36,2.73,2.88,2.60,2.52,2.95,2.84,2.54,2.81,2.94,2.80,2.35,2.44,2.56,2.16,2.00,2.12,1.96,1.69,1.73,1.74,1.48,1.21,1.52,1.49,1.14,1.29,1.59,1.67,1.40,1.16,1.04,0.83,0.76,0.82,0.99,0.96,0.94,1.14,1.23,1.23,1.30,1.51,1.57,1.63,1.81,1.99,2.07,2.12,2.36,2.61,2.52,2.28,2.51,2.87,2.85,2.36,2.75,2.84,2.33,2.23,2.67,2.47,2.49,2.22,2.15,2.36,2.02,1.82,2.14,2.36,2.07,2.13,2.71,2.51,3.05,3.02,2.93,3.28,3.41,3.39,3.82,4.41,3.78,4.11,4.49,4.16,4.74,4.80,4.25,4.50,5.10,5.31,5.02,5.65,5.29,4.84,5.09,5.48,4.71,4.65,5.15,5.06,4.19,4.32,3.80,3.79,4.11,3.72,3.27,3.53,3.90,3.20,3.13,3.48,3.57,3.06,3.20,3.48,3.62,3.51,3.79,3.68,3.68,3.02,3.48,3.67,3.38,3.26,3.75,3.91,3.65,3.84,4.45,4.20,4.11,4.71,4.96,4.81,5.00,5.38,5.43,5.40,5.90,6.17,7.16,6.52,5.67,5.82,6.30,5.70,5.30,5.72,5.57,4.94,4.77,5.42,5.27,4.63,5.12,5.02,4.37,4.46,5.00,4.79,4.55,5.19,5.45,4.91,4.96,5.70,5.64,5.29,5.74,6.18,5.94,5.65,6.34,6.82,6.63,6.53,6.12,6.56,6.82,6.19,6.18,6.59,6.38,5.95,6.25,6.69,6.15,5.94,6.45,6.43,6.03,6.26,6.85,6.58,6.06,6.15,6.41,5.95,5.34,5.85,5.88,4.97,5.06,5.61,5.57,4.69,4.99,5.69,5.24,4.70,5.37,5.48,4.88,4.77,5.41,5.63,5.12,5.64,5.85,5.82,4.97,4.95,5.06,4.36,4.52,4.45,3.93,3.96,4.18,4.34,3.82,3.75,4.17,4.38,3.56,4.24,4.59,4.36,4.25,4.79,4.93,5.03,5.25,5.81,5.78,6.08,5.91,6.09,5.59,5.12,5.33,5.27,4.97,4.48,4.78,4.90,4.30,3.79,3.99,4.63,4.00,4.59,4.82,5.01,4.74,5.11,5.47,5.58,6.16,6.81,7.02,7.48,7.54,7.37,8.05,8.41,8.09,9.13,9.75,9.61,10.12,9.83,9.66,10.26,10.08,10.28,10.10,10.99,10.05,9.93,10.59,9.74,8.96,8.31,8.24,7.51,8.16,7.89,7.27,7.36,7.61,7.52,6.97,7.12,7.78,7.50,7.39,7.36,8.03,7.28,7.38,8.30,8.43,7.91,8.36,8.64,8.89,8.55,9.55,9.62,8.78,9.37,10.14,9.72,9.31,9.92,10.80,9.93,10.32,10.80,10.94,10.67,10.63,11.53,11.65,11.23,11.26,12.38,12.34,12.30,11.25,11.48,12.29,12.43,11.29,11.46,12.45,11.57,11.14,11.32,11.84,11.37,11.06,11.74,11.52,10.74,10.74,11.59,11.15,10.71,11.06],[31.02,30.90,30.89,30.80,30.72,30.70,30.71,30.59,30.59,30.51,30.61,30.62,30.35,30.47,30.44,30.39,30.39,30.18,30.46,30.08,30.22,30.28,30.29,30.53,30.59,30.83,30.71,30.73,30.69,30.54,30.54,30.66,30.55,30.22,30.48,30.52,30.17,29.89,30.30,30.37,30.19,29.95,30.21,30.14,29.90,29.89,30.04,30.01,29.57,29.79,30.29,30.00,29.70,30.13,30.31,30.18,30.31,30.37,30.44,30.22,30.41,30.48,30.53,30.48,30.50,30.62,30.51,30.51,30.62,30.61,30.48,30.56,30.69,30.50,30.72,30.73,30.55,30.76,30.85,30.77,30.75,30.85,30.77,30.87,30.70,30.63,30.81,30.65,30.64,30.22,30.30,30.63,30.59,30.18,30.48,30.68,30.53,30.45,30.61,30.63,30.70,30.79,30.84,30.78,30.71,30.81,30.70,30.59,30.69,30.73,30.51,30.70,30.77,30.58,30.62,30.78,30.78,30.81,30.72,30.70,30.76,30.69,30.36,30.41,30.47,30.30,30.17,30.32,30.35,29.74,30.02,29.63,29.81,29.89,30.17,29.96,30.18,29.75,29.37,29.74,29.43,29.74,29.39,29.88,29.98,29.32,29.40,29.99,29.89,29.42,29.84,30.20,30.19,29.86,30.08,30.07,29.51,29.72,30.07,29.88,29.49,29.96,30.08,29.70,29.40,29.55,29.84,29.67,29.26,29.66,29.43,29.10,29.15,29.64,29.48,28.71,29.27,29.54,29.24,28.97,29.38,29.70,28.98,28.96,29.40,29.22,28.93,29.26,29.49,29.11,28.94,29.26,29.66,29.21,29.68,29.45,29.33,29.33,29.10,28.66,28.90,28.93,28.73,28.66,28.76,28.67,28.50,28.52,28.80,28.30,28.36,28.94,28.95,28.42,28.63,28.88,29.04,28.40,28.91,29.06,28.89,28.80,29.27,29.33,28.94,29.47,29.57,29.45,29.27,29.68,29.63,29.43,29.12,28.98,29.08,28.62,28.18,28.54,28.60,28.37,27.63,28.67,28.10,28.38,28.03,28.52,27.96,28.58,28.41,29.14,28.52,29.57,29.30,28.46,29.09,29.67,29.06,28.80,29.67,29.29,28.97,29.05,29.67,29.29,29.13,29.47,29.50,29.36,29.56,29.75,29.67,29.66,29.75,29.98,29.97,29.23,29.78,29.92,29.67,29.41,29.83,29.90,29.52,29.62,30.18,29.99,29.50,29.74,30.24,29.89,29.57,29.81,29.70,29.01,28.85,29.09,28.66,29.19,29.51,29.04,29.36,29.76,29.98,29.58,30.10,30.12,29.69,29.65,29.78,29.24,29.22,29.21,29.27,28.54,28.06,28.59,27.99,27.60,28.27,28.04,27.74,27.91,27.84,27.86,28.00,28.12,27.51,27.81,27.78,28.40,28.83,28.39,28.30,28.60,29.12,29.67,29.82,29.11,29.57,30.07,29.76,29.55,30.03,30.01,29.84,29.77,29.46,29.46,29.28,29.11,29.00,28.94,28.63,28.65,28.06,28.21,28.35,28.07,27.88,27.58,27.39,27.65,27.44,27.92,28.48,28.47,28.67,28.48,28.40,28.82,28.93,28.82,28.66,29.17,29.12,28.57,29.65,29.89,29.40,29.39,30.19,30.06,29.36,29.84,30.39,30.19,30.31,30.20,29.85,29.48,29.89,29.28,29.29,29.20,29.30,29.09,28.59,29.12,29.60,29.03,28.66,29.52,29.01,28.78,28.89,29.41,28.78,28.83,29.48,28.86,28.92,28.73,29.38,28.90,28.72,28.83,29.16,28.67,28.69,29.20,29.17,29.17,28.96,29.12,29.36,28.94,29.02,29.40,29.37,28.93,29.34,29.65,29.40,29.38,29.75,30.01,29.97,29.75,30.18,30.25,29.74,30.10,29.96,29.98,29.71,29.63,29.60,29.44,29.13,29.26,29.18,28.98,28.82,28.76,28.56,28.35,28.48,28.45,28.05,28.06,28.53,28.30,27.91,27.85,28.41,28.13,27.88,28.38,28.80,28.25,27.62,28.16,28.43,28.01,28.02,28.55,28.58,29.02,28.89,29.02,29.40,29.27,29.22,29.59,29.68,29.59,29.64,29.71,29.95,30.18,30.17,30.26,29.94,30.19,30.02,29.72,30.08,30.16,29.70,29.69,29.98,30.01,29.44,28.93,29.07,29.56,28.98,28.71,29.47,29.82,29.29,29.47,30.15,29.89,30.33,30.24,30.19,30.50,30.59,30.30,30.67,30.50,30.53,30.80,30.53,30.67,30.60,30.66,30.36,30.14,30.46,29.96,30.44,30.34,30.41,29.77,29.82,30.19,29.93,29.79,29.47,29.53,29.86,29.72,29.50,29.68,29.93,29.76,29.55,29.97,30.04,29.67,29.87,30.20,30.12,29.97,30.21,30.43,30.41,30.30,30.51,30.29,30.25,29.80,30.12,30.27,29.78,29.70,30.09,30.03,29.70,29.70,30.25,29.85,29.69,29.98,30.05,29.85,29.93,30.26,29.85,29.82,30.20,30.38,30.51,30.63,30.27,30.60,30.70,30.24,30.10,30.72,30.64,30.41,30.45,30.74,30.52,30.08,30.35,30.62,30.46,30.29,30.60,30.58,30.36,30.40,30.37,26.55,25.31,23.55,22.61,21.55,20.32,19.71,19.85,18.65,17.13,17.76,17.53,16.04,16.60,16.91,16.78,15.65,14.46,12.12,10.48,10.41,9.82,9.76,9.59,7.91,6.32,4.50,4.41,3.64,2.89,3.45,3.71,3.00,2.53,3.86,3.63,3.18,2.91,3.58,3.82,3.56,3.13,3.37,3.82,3.23,3.03,2.84,3.59,2.68,2.57,3.09,3.37,2.77,2.85,3.42,3.15,3.92,3.91,3.93,4.14,4.11,3.86,3.61,3.98,3.90,3.71,3.65,4.02,4.05,3.59,3.92,4.00,4.29,3.53,4.17,4.38,3.95,4.47,4.45,4.61,4.46,4.89,4.60,4.65,4.74,3.89,4.31,3.78,3.46,3.01,2.95,3.88,3.47,2.86,3.56,3.86,3.45,3.65,4.20,4.15,3.95,5.23,5.20,4.41,4.75,4.85,4.43,4.20,4.50,4.51,4.05,4.58,4.49,3.85,4.44,4.74,4.38,4.52,3.96,3.93,4.34,3.69,3.10,3.43,4.05,3.12,3.00,3.35,3.46,2.80,3.39,3.17,3.60,3.62,4.07,4.07,4.30,4.25,4.14,4.60,4.59,4.71,4.95,5.21,4.72,4.29,4.92,4.90,4.31,4.44,4.83,4.84,4.37,4.17,4.12,3.96,4.16,4.09,3.92,3.84,4.17,3.53,3.63,3.92,3.25,2.83,3.30,3.36,3.11,2.87,2.60,2.48,2.12,2.14,2.18,2.39,2.68,2.69,3.06,3.16,3.27,3.55,3.70,3.95,3.93,4.01,3.97,4.03,4.13,4.29,4.56,4.76,4.89,4.97,5.61,5.29,4.87,4.87,5.03,4.71,4.55,4.44,4.46,4.06,3.91,4.07,3.79,3.76,3.50,3.54,3.29,3.10,3.12,3.00,2.27,2.25,2.51,2.30,1.91,2.13,2.33,1.86,1.77,2.34,2.27,2.03,2.20,2.68,2.69,2.47,2.11,2.68,2.69,2.09,2.37,2.75,2.49,2.14,2.71,2.75,2.58,2.35,2.81,2.82,2.65,2.65,2.94,2.79,2.62,2.81,2.97,2.85,2.56,2.54,2.52,2.21,2.11,2.14,2.05,1.76,1.63,1.72,1.55,1.12,1.46,1.45,1.22,1.13,1.34,1.64,1.47,1.13,0.99,0.94,0.81,0.77,0.80,0.95,0.97,0.90,1.01,1.21,1.19,1.31,1.54,1.62,1.70,1.88,2.03,2.19,2.27,2.55,2.48,2.33,2.46,2.79,2.62,2.30,2.62,2.65,2.21,2.13,2.56,2.27,2.30,2.01,1.97,2.22,1.97,1.59,1.93,2.18,1.95,1.90,2.36,2.58,2.85,2.87,2.89,3.24,3.30,3.39,3.79,4.30,3.72,4.13,4.39,4.03,4.55,4.71,4.19,4.25,4.88,5.18,4.89,5.58,5.17,4.72,4.96,5.32,4.61,4.56,5.03,4.98,4.26,4.22,3.82,3.86,4.04,3.63,3.29,3.58,3.68,3.16,3.23,3.46,3.36,3.11,3.21,3.44,3.45,3.36,3.62,3.49,3.47,3.03,3.33,3.58,3.40,3.33,3.57,3.74,3.62,3.71,4.20,4.15,3.92,4.49,4.78,4.61,4.77,5.24,5.09,5.13,5.73,6.03,6.91,6.44,5.44,5.60,6.16,5.41,4.98,5.52,5.37,4.77,4.64,5.29,5.00,4.46,4.86,4.76,4.21,4.25,4.86,4.56,4.47,5.04,5.34,4.82,4.88,5.66,5.62,5.26,5.56,6.06,5.89,5.74,6.26,6.72,6.65,6.37,5.95,6.47,6.70,6.36,5.97,6.56,6.49,6.01,6.14,6.62,6.13,5.69,6.41,6.50,6.00,6.00,7.00,6.52,5.69,5.72,6.05,5.58,4.99,5.73,5.70,4.75,4.77,5.50,5.27,4.58,4.68,5.57,4.78,4.54,5.23,5.23,4.56,4.53,5.37,5.37,4.91,5.57,5.61,5.45,4.71,4.79,4.89,4.21,4.28,4.38,3.93,4.01,4.15,4.18,4.09,4.13,4.10,4.39,3.89,4.22,4.56,4.59,4.20,4.52,4.79,4.83,5.03,5.73,5.62,6.01,5.90,6.06,5.58,4.80,5.07,5.27,4.72,4.49,4.67,4.72,4.25,3.89,4.08,4.37,4.30,4.34,4.73,4.83,4.54,5.10,5.43,5.53,6.16,6.78,6.71,7.24,7.21,7.27,7.83,8.38,7.67,8.79,9.66,9.26,9.80,9.52,9.03,9.95,9.61,9.98,9.70,10.62,9.79,9.42,10.42,9.40,8.49,8.08,8.07,6.87,7.66,7.57,6.87,6.67,7.03,7.24,7.01,7.00,7.67,7.30,7.50,7.19,7.85,7.14,7.36,7.99,8.13,7.65,8.07,8.41,8.76,8.33,9.32,9.16,8.45,9.09,9.82,9.12,8.97,9.62,10.37,9.53,10.16,10.58,10.57,10.15,10.15,11.14,11.00,10.75,11.11,12.25,11.88,12.05,11.03,11.22,11.83,11.70,10.68,11.04,11.94,11.38,10.99,11.01,11.48,11.25,10.96,11.38,11.34,10.23,10.27,11.33,11.12,10.61,10.65],[31.05,30.93,30.90,30.82,30.74,30.70,30.75,30.68,30.63,30.62,30.67,30.69,30.47,30.51,30.49,30.44,30.47,30.25,30.45,30.09,30.25,30.35,30.29,30.42,30.55,30.76,30.71,30.68,30.68,30.42,30.42,30.66,30.45,30.37,30.37,30.38,30.17,30.25,30.21,30.35,30.15,29.92,30.25,30.05,29.98,30.20,30.14,30.04,29.82,30.09,30.21,30.06,29.89,30.18,30.18,29.99,30.26,30.32,30.37,30.09,30.30,30.40,30.36,30.35,30.39,30.46,30.32,30.40,30.55,30.47,30.48,30.51,30.56,30.55,30.57,30.66,30.52,30.68,30.78,30.74,30.74,30.87,30.72,30.86,30.71,30.59,30.79,30.55,30.64,30.32,30.33,30.60,30.53,30.26,30.39,30.58,30.50,30.37,30.51,30.58,30.60,30.76,30.79,30.70,30.72,30.78,30.57,30.50,30.64,30.70,30.37,30.64,30.71,30.45,30.56,30.74,30.71,30.80,30.59,30.59,30.65,30.48,30.31,30.33,30.45,30.15,30.21,30.28,30.26,29.87,30.02,29.61,29.80,29.89,30.08,29.85,30.13,29.64,29.30,29.66,29.30,29.68,29.26,29.80,29.86,29.18,29.20,29.80,29.69,29.34,29.71,30.13,30.13,29.78,30.16,29.90,29.31,29.76,30.01,29.72,29.25,29.85,30.01,29.62,29.30,29.76,29.81,29.53,29.40,29.75,29.54,29.39,29.31,29.80,29.80,29.10,29.52,29.93,29.26,29.13,29.52,29.62,28.90,29.03,29.47,29.11,28.78,29.08,29.36,28.92,28.88,29.10,29.53,29.23,29.61,29.39,29.18,29.28,28.99,28.70,28.75,28.83,28.65,28.54,28.69,28.53,28.33,28.44,28.73,28.30,28.28,28.89,28.82,28.31,28.71,28.95,28.91,28.53,29.14,29.23,29.07,29.09,29.52,29.38,29.10,29.55,29.62,29.54,29.33,29.80,29.72,29.57,29.24,29.14,29.14,28.81,28.39,28.74,28.65,28.54,27.71,28.76,28.29,28.50,28.08,28.53,27.98,28.74,28.66,29.18,28.77,29.63,29.38,28.60,29.27,29.71,29.23,28.92,29.76,29.52,29.03,29.18,29.82,29.43,29.32,29.58,29.77,29.40,29.59,29.84,29.78,29.86,29.99,30.18,30.06,29.84,29.35,29.98,29.76,29.52,29.89,29.85,29.48,29.64,29.99,29.94,29.46,29.56,30.20,29.90,29.54,29.77,29.70,29.06,28.97,29.08,28.64,29.09,29.40,28.94,29.37,29.64,29.88,29.41,30.12,29.94,29.61,29.52,29.62,29.28,29.14,29.26,29.18,28.73,28.21,28.57,27.98,27.65,28.45,28.03,27.79,28.19,27.87,27.83,27.92,28.15,27.16,27.67,27.66,28.35,29.01,28.39,28.24,28.32,29.06,29.54,29.71,29.07,29.55,30.02,29.80,29.59,30.04,30.12,30.01,29.89,29.62,29.59,29.38,29.11,29.16,29.16,28.75,28.84,28.29,28.37,28.42,28.28,27.94,27.59,27.27,27.73,27.33,27.71,28.31,28.30,28.72,28.61,28.59,28.93,29.08,28.90,28.97,29.30,29.18,28.68,29.69,29.92,29.41,29.38,30.13,30.02,29.34,29.90,30.40,30.15,30.26,30.09,29.82,29.40,29.75,29.40,29.12,29.15,29.18,29.09,28.59,28.92,29.55,29.05,28.52,29.37,29.19,28.69,28.77,29.32,28.84,28.76,29.37,28.87,28.80,28.59,29.16,28.83,28.55,28.72,28.96,28.51,28.65,29.11,28.90,28.93,28.86,28.97,29.18,28.80,28.98,29.28,29.16,28.88,29.31,29.50,29.30,29.34,29.74,29.93,29.91,29.76,30.19,30.16,29.71,30.16,29.93,29.94,29.71,29.58,29.53,29.42,29.13,29.24,29.13,28.94,28.71,28.82,28.54,28.34,28.36,28.24,27.79,28.10,28.44,28.09,27.72,27.76,28.46,28.16,27.79,28.26,28.85,28.44,27.67,28.29,28.68,28.23,27.95,28.49,28.80,28.72,28.78,29.09,29.29,29.16,29.20,29.56,29.52,29.51,29.64,29.80,29.96,30.20,30.25,30.26,29.99,30.29,30.03,29.73,30.18,30.17,29.78,29.74,30.10,30.14,29.71,29.15,29.35,29.73,29.13,28.77,29.61,29.89,29.40,29.52,30.07,29.87,30.32,30.19,30.28,30.48,30.60,30.30,30.69,30.53,30.47,30.80,30.50,30.63,30.56,30.62,30.28,30.07,30.44,29.93,30.41,30.32,30.35,29.71,29.83,30.19,29.89,29.81,29.51,29.50,29.82,29.66,29.44,29.60,29.83,29.69,29.57,29.88,29.97,29.65,29.84,30.08,30.00,29.92,30.18,30.34,30.33,30.32,30.43,30.26,30.12,29.63,29.90,30.11,29.65,29.60,29.92,29.94,29.70,29.64,30.13,29.83,29.73,29.94,29.96,29.78,29.93,30.15,29.84,29.82,30.20,30.34,30.48,30.58,30.19,30.52,30.62,30.18,30.02,30.69,30.56,30.30,30.41,30.66,30.41,30.03,30.32,30.51,30.36,30.23,30.52,30.50,30.27,30.32,30.31,25.87,24.63,22.94,22.18,20.99,19.96,19.79,19.44,18.32,17.67,17.78,17.24,16.08,16.59,16.46,16.06,15.18,14.21,11.85,10.20,9.82,9.13,9.26,9.23,7.38,6.04,4.28,4.25,3.56,2.96,3.20,3.88,2.88,2.46,3.47,3.73,3.10,2.61,3.66,3.90,3.82,3.21,3.39,3.53,3.26,2.39,3.50,3.67,3.17,3.04,3.37,3.39,3.10,2.95,3.35,3.40,3.75,3.72,3.95,4.14,4.16,3.97,3.51,4.07,4.04,3.48,3.51,4.08,3.94,3.60,4.04,4.06,3.96,3.76,4.18,4.42,4.12,4.21,4.52,4.54,4.43,4.75,4.39,4.71,4.69,4.14,4.24,4.02,3.54,3.06,3.17,4.41,3.41,3.07,3.26,4.16,3.63,3.54,3.92,4.15,3.92,5.31,5.26,4.54,4.79,4.90,4.41,4.08,4.33,4.44,3.84,4.53,4.62,4.09,4.47,5.01,4.59,4.81,3.98,3.92,4.41,3.91,3.13,3.69,4.13,3.27,3.06,3.42,3.32,2.92,3.29,3.18,3.47,3.45,4.05,3.76,4.27,4.26,4.20,4.51,4.77,4.77,4.70,5.20,4.69,4.30,4.54,4.83,4.32,4.52,4.74,4.84,4.52,4.56,4.56,4.49,4.48,4.16,4.05,4.08,3.86,3.56,3.58,3.94,3.66,3.28,3.53,3.68,3.20,2.82,2.98,2.66,2.42,2.11,2.01,2.58,2.78,2.96,3.26,3.21,3.50,4.04,3.66,3.71,4.02,4.08,4.07,4.06,4.24,4.33,4.42,4.49,4.89,5.01,5.72,5.35,4.78,4.66,4.92,4.61,4.41,4.30,4.28,3.97,3.82,3.94,3.64,3.70,3.46,3.36,3.22,3.02,2.98,2.92,2.23,2.35,2.55,2.23,1.94,2.13,2.29,1.87,1.76,2.32,2.27,2.01,2.28,2.57,2.57,2.41,2.22,2.60,2.57,2.02,2.19,2.63,2.43,2.08,2.43,2.59,2.43,2.14,2.53,2.53,2.31,2.31,2.73,2.62,2.33,2.62,2.73,2.59,2.20,2.25,2.33,2.04,1.87,1.97,1.95,1.62,1.56,1.65,1.45,1.17,1.41,1.48,1.17,1.18,1.43,1.62,1.48,1.24,0.98,0.97,0.93,0.78,0.76,0.80,0.92,0.91,0.92,1.05,1.16,1.16,1.25,1.47,1.49,1.69,1.77,1.92,2.16,2.33,2.30,2.10,2.22,2.60,2.48,2.10,2.48,2.59,2.05,1.97,2.44,2.28,2.15,1.88,1.77,2.14,1.81,1.47,1.79,2.06,1.69,1.78,2.27,2.24,2.70,2.63,2.62,3.04,3.14,3.17,3.64,4.20,3.56,3.94,4.29,3.94,4.43,4.52,4.04,4.29,4.77,5.01,4.72,5.38,5.06,4.65,4.92,5.25,4.51,4.41,4.93,4.78,4.13,4.21,3.70,3.69,4.07,3.65,3.10,3.36,3.66,3.04,2.91,3.32,3.29,2.86,2.95,3.31,3.34,3.10,3.55,3.39,3.22,2.82,3.13,3.51,3.17,3.17,3.66,3.71,3.47,3.72,4.20,3.97,3.95,4.50,4.70,4.53,4.70,5.14,5.06,5.05,5.64,5.88,6.72,6.23,5.41,5.46,5.95,5.33,4.93,5.32,5.24,4.63,4.42,5.17,4.92,4.42,4.83,4.71,4.18,4.26,4.77,4.56,4.31,4.96,5.27,4.69,4.68,5.55,5.51,5.10,5.23,5.92,5.68,5.41,6.02,6.54,6.31,6.12,5.64,6.05,6.37,5.90,5.81,6.20,6.06,5.71,5.89,6.32,5.82,5.51,6.05,6.01,5.68,5.95,6.52,6.27,5.61,5.70,6.05,5.39,4.86,5.47,5.42,4.55,4.55,5.35,5.04,4.38,4.75,5.17,4.68,4.36,4.97,5.03,4.33,4.31,5.07,5.19,4.61,5.33,5.47,5.27,4.39,4.64,4.78,3.90,3.97,4.22,3.66,3.63,3.72,4.00,3.53,3.40,3.79,4.00,3.31,3.70,4.18,4.03,3.83,4.14,4.65,4.55,4.84,5.54,5.33,5.81,5.63,5.78,5.39,4.80,4.89,4.99,4.58,4.15,4.29,4.50,3.91,3.40,3.71,4.36,3.78,4.24,4.60,4.67,4.56,4.94,5.29,5.33,5.83,6.38,6.46,6.92,6.80,7.02,7.43,7.91,7.40,8.40,9.25,9.04,9.57,9.38,8.96,9.55,9.38,9.41,9.43,10.02,9.42,9.13,9.66,9.16,8.34,7.84,7.84,6.79,7.54,7.38,6.59,6.50,7.10,6.99,6.65,6.85,7.49,7.06,6.96,7.11,7.55,6.77,6.99,7.63,7.93,7.37,7.72,8.15,8.32,8.00,8.86,8.78,8.12,8.70,9.42,8.86,8.61,9.18,10.02,9.22,9.69,10.19,10.16,9.68,9.93,10.83,10.64,10.18,10.65,11.60,11.38,11.45,10.54,10.75,11.51,11.28,10.27,10.70,11.48,10.83,10.47,10.57,10.88,10.62,10.32,10.84,10.76,9.95,9.91,10.82,10.41,10.10,10.10],[31.00,30.93,30.87,30.82,30.73,30.64,30.72,30.66,30.58,30.57,30.62,30.66,30.45,30.57,30.52,30.50,30.54,30.39,30.47,30.17,30.24,30.35,30.29,30.43,30.54,30.77,30.67,30.72,30.69,30.44,30.52,30.70,30.42,30.35,30.37,30.34,30.11,30.18,30.27,30.35,30.11,29.90,30.21,30.15,29.98,30.09,30.23,30.06,29.89,30.18,30.12,30.11,29.97,30.09,30.14,29.99,30.24,30.26,30.31,30.04,30.31,30.37,30.22,30.24,30.40,30.44,30.33,30.32,30.50,30.41,30.55,30.50,30.57,30.60,30.59,30.66,30.59,30.76,30.78,30.73,30.75,30.85,30.70,30.86,30.73,30.63,30.78,30.55,30.62,30.42,30.36,30.60,30.53,30.22,30.43,30.60,30.47,30.30,30.50,30.59,30.60,30.79,30.75,30.64,30.67,30.73,30.57,30.45,30.66,30.74,30.41,30.66,30.75,30.47,30.57,30.79,30.68,30.76,30.63,30.61,30.61,30.54,30.26,30.43,30.48,30.16,30.09,30.33,30.30,29.76,30.04,29.54,29.80,29.85,30.12,29.87,30.15,29.72,29.29,29.73,29.41,29.75,29.32,29.84,29.89,29.17,29.23,29.86,29.75,29.38,29.74,30.16,30.14,29.82,30.02,29.89,29.37,29.56,29.94,29.67,29.14,29.93,29.88,29.57,29.19,29.84,29.83,29.53,29.38,29.70,29.47,29.39,29.22,29.68,29.52,29.06,29.59,29.80,29.38,29.00,29.57,29.67,28.70,28.83,29.31,29.15,28.69,29.10,29.40,29.00,28.79,29.12,29.57,29.13,29.53,29.31,29.15,29.24,28.99,28.70,28.81,28.80,28.55,28.32,28.62,28.49,28.31,28.34,28.55,28.32,28.14,28.86,28.71,28.34,28.71,28.88,28.87,28.45,29.08,29.12,28.88,29.03,29.43,29.24,28.98,29.44,29.60,29.54,29.34,29.83,29.75,29.51,29.12,29.03,29.06,28.76,28.27,28.69,28.58,28.30,27.97,28.73,28.32,28.48,28.10,28.64,28.10,28.81,28.75,29.12,28.77,29.59,29.32,28.65,29.16,29.66,29.07,28.87,29.74,29.50,28.96,29.13,29.75,29.42,29.11,29.57,29.71,29.38,29.50,29.82,29.75,29.81,29.82,30.04,30.06,29.72,29.88,29.62,29.68,29.26,29.71,29.74,29.45,29.49,29.93,29.89,29.31,29.53,30.10,29.85,29.48,29.71,29.65,29.11,28.98,29.08,28.63,29.22,29.43,29.09,29.38,29.62,29.87,29.36,30.07,29.92,29.64,29.40,29.55,29.24,29.04,29.30,29.14,28.71,28.15,28.58,28.07,27.71,28.54,28.16,27.96,28.30,28.11,27.98,28.23,28.29,27.40,27.78,27.96,28.64,29.18,28.41,28.39,28.48,29.15,29.60,29.75,29.17,29.40,29.99,29.79,29.51,29.99,30.01,30.03,29.86,29.69,29.69,29.31,29.11,29.19,29.20,28.57,28.64,28.28,28.46,28.35,28.25,27.94,27.69,27.41,27.72,27.58,27.83,28.39,28.31,28.61,28.49,28.44,28.88,28.92,28.76,28.91,29.19,29.14,28.45,29.66,29.92,29.38,29.27,30.16,30.02,29.27,29.79,30.40,30.05,30.25,30.10,29.77,29.47,29.81,29.41,29.12,29.12,29.20,28.97,28.73,29.12,29.57,28.83,28.63,29.36,29.07,28.68,28.95,29.36,28.73,28.82,29.43,28.82,28.88,28.68,29.24,28.79,28.60,28.80,28.94,28.51,28.64,29.08,28.89,28.99,28.86,28.94,29.11,28.74,28.97,29.24,29.16,28.86,29.35,29.51,29.31,29.33,29.74,29.93,29.82,29.75,30.16,30.21,29.72,30.11,29.98,29.97,29.63,29.56,29.53,29.37,29.00,29.33,29.13,28.89,28.74,28.84,28.54,28.37,28.47,28.40,27.87,28.31,28.46,28.20,27.82,27.83,28.52,28.19,27.92,28.48,28.90,28.37,27.83,28.37,28.64,28.02,28.05,28.55,28.76,28.55,28.76,29.05,28.99,28.93,29.17,29.46,29.32,29.45,29.61,29.75,29.92,30.18,30.19,30.26,29.92,30.30,29.96,29.71,30.11,30.12,29.70,29.67,30.05,30.13,29.61,29.01,29.22,29.69,29.10,28.81,29.55,29.83,29.40,29.46,30.09,29.83,30.27,30.18,30.22,30.43,30.55,30.28,30.64,30.48,30.41,30.79,30.50,30.58,30.55,30.57,30.30,30.08,30.44,29.95,30.40,30.27,30.33,29.73,29.79,30.17,29.84,29.72,29.44,29.40,29.76,29.55,29.39,29.61,29.82,29.53,29.56,29.93,29.96,29.59,29.89,30.13,30.00,29.95,30.12,30.32,30.26,30.24,30.34,30.21,30.11,29.63,29.95,30.08,29.62,29.55,29.93,29.87,29.56,29.59,30.09,29.76,29.58,29.91,29.97,29.79,29.86,30.13,29.85,29.76,30.11,30.32,30.44,30.54,30.15,30.47,30.61,30.20,30.04,30.65,30.57,30.30,30.37,30.65,30.37,30.02,30.34,30.49,30.33,30.18,30.48,30.44,30.21,30.24,30.30,26.16,24.95,23.38,22.76,21.32,19.77,19.95,19.58,18.33,17.72,17.67,17.13,16.18,16.54,16.62,16.49,15.19,14.41,11.86,11.21,11.49,10.96,10.10,10.04,7.83,6.43,4.50,4.05,3.44,2.91,3.14,3.35,2.51,2.14,3.63,3.52,2.54,2.38,3.43,3.53,3.51,2.75,2.99,3.29,3.11,2.63,2.93,3.49,3.07,2.88,3.02,3.25,2.81,2.98,3.52,3.39,3.89,3.71,4.03,3.59,4.04,3.84,3.45,3.88,3.82,3.66,3.53,3.98,4.00,3.45,3.88,4.21,4.09,3.44,4.01,4.29,3.71,3.93,4.52,4.71,4.05,4.87,4.67,4.70,4.34,4.04,4.00,3.94,3.33,3.13,3.08,3.84,3.40,3.04,3.43,4.04,3.55,3.59,3.90,4.14,4.07,5.53,5.50,4.72,5.00,5.09,4.73,4.27,4.59,4.59,3.84,4.48,4.62,3.93,4.29,4.89,4.58,4.78,4.16,4.28,4.31,4.05,3.21,3.89,4.11,3.33,3.23,3.64,3.49,3.03,3.38,3.29,3.60,3.53,4.22,3.91,4.44,4.44,4.28,4.71,4.72,4.86,4.82,5.25,4.87,4.41,4.65,4.93,4.42,4.33,4.82,4.91,4.44,4.13,4.41,3.82,3.74,4.29,3.74,3.62,4.14,3.68,3.83,3.52,3.60,3.08,3.40,3.44,3.12,2.91,2.68,2.76,2.59,2.32,1.96,2.64,3.26,2.52,3.29,3.73,3.59,3.67,3.68,3.83,3.79,3.73,3.84,4.04,4.06,4.28,4.39,4.57,4.88,4.88,5.57,5.27,4.86,4.80,4.92,4.54,4.62,4.37,4.37,4.00,4.06,4.05,3.77,3.47,3.65,3.59,3.10,2.99,3.11,3.07,2.40,2.49,2.68,2.35,1.98,2.26,2.45,1.98,2.01,2.39,2.38,2.08,2.36,2.62,2.61,2.37,2.18,2.55,2.64,2.11,2.14,2.64,2.40,2.10,2.45,2.68,2.37,2.10,2.52,2.58,2.24,2.21,2.64,2.48,2.24,2.43,2.62,2.43,2.09,2.20,2.21,1.90,1.79,1.95,1.83,1.45,1.55,1.68,1.42,1.15,1.49,1.51,1.22,1.34,1.64,1.80,1.62,1.40,1.16,1.00,0.97,0.91,0.79,0.76,0.80,0.89,0.91,0.90,1.00,1.15,1.18,1.24,1.42,1.52,1.60,1.76,2.05,2.16,2.14,1.93,2.09,2.41,2.32,1.96,2.23,2.40,1.90,1.82,2.21,1.98,2.06,1.78,1.77,2.02,1.64,1.43,1.75,1.92,1.61,1.79,2.22,2.15,2.54,2.59,2.45,2.89,3.07,3.01,3.47,4.04,3.43,3.77,4.14,3.86,4.41,4.43,3.91,4.19,4.76,4.98,4.65,5.36,4.93,4.59,4.84,5.11,4.35,4.31,4.81,4.56,3.90,4.11,3.56,3.53,3.82,3.57,3.06,3.24,3.62,3.03,2.83,3.23,3.29,2.88,2.83,3.24,3.35,3.13,3.50,3.38,3.45,2.88,3.36,3.54,3.18,3.16,3.69,3.68,3.43,3.72,4.21,3.93,3.94,4.55,4.71,4.50,4.68,5.16,5.12,5.10,5.59,5.91,6.76,6.30,5.35,5.47,6.03,5.46,4.89,5.37,5.28,4.68,4.44,5.13,4.90,4.38,4.79,4.75,4.17,4.23,4.72,4.58,4.28,4.94,5.23,4.67,4.63,5.49,5.42,4.96,5.32,5.91,5.63,5.32,5.94,6.47,6.24,6.27,5.76,6.23,6.46,5.79,5.91,6.34,6.04,5.59,6.03,6.36,5.82,5.51,6.10,6.14,5.74,5.74,6.52,6.29,5.63,5.77,6.31,5.66,5.06,5.65,5.66,4.78,4.81,5.42,5.40,4.47,4.79,5.22,4.87,4.38,5.01,5.11,4.46,4.37,5.13,5.25,4.66,5.39,5.51,5.34,4.47,4.67,4.66,4.02,4.12,4.19,3.71,3.66,3.94,4.17,3.74,3.48,4.10,4.28,3.46,3.93,4.47,4.49,3.90,4.45,4.73,4.62,4.97,5.47,5.26,5.73,5.60,5.72,5.31,4.87,4.89,5.02,4.49,4.31,4.42,4.60,3.99,3.57,3.77,4.26,3.89,4.21,4.49,4.63,4.56,4.85,5.23,5.28,5.81,6.41,6.50,6.95,6.85,6.95,7.40,8.00,7.66,8.59,9.46,9.28,9.84,9.53,9.36,9.75,9.85,9.95,9.85,10.77,9.85,9.64,10.31,9.57,8.76,8.21,8.04,7.08,7.96,7.67,6.96,6.99,7.40,7.24,6.67,6.94,7.58,7.06,6.92,7.12,7.77,6.92,7.20,7.93,8.03,7.47,7.82,8.36,8.50,8.12,9.03,9.13,8.29,8.93,9.65,9.21,8.82,9.40,10.36,9.45,9.96,10.36,10.62,10.22,10.44,11.30,11.30,10.87,11.14,12.28,12.13,12.10,11.06,11.26,12.16,12.10,10.93,11.28,11.95,11.31,10.79,11.04,11.26,10.93,10.54,11.22,11.08,10.29,10.29,10.97,10.74,10.13,10.54],[30.90,30.85,30.80,30.75,30.66,30.58,30.68,30.57,30.53,30.44,30.56,30.56,30.26,30.45,30.40,30.29,30.33,30.17,30.28,30.03,30.13,30.26,30.05,30.30,30.37,30.64,30.58,30.61,30.53,30.34,30.26,30.47,30.28,30.17,30.21,30.28,29.99,29.82,30.20,30.21,30.03,29.91,30.14,29.95,29.85,29.96,30.08,29.89,29.73,30.06,29.92,29.84,29.84,29.94,29.99,29.85,30.11,30.09,30.20,29.85,30.14,30.25,30.02,30.08,30.20,30.16,30.05,30.16,30.36,30.15,30.21,30.25,30.39,30.37,30.35,30.50,30.35,30.53,30.63,30.61,30.62,30.73,30.56,30.74,30.60,30.52,30.73,30.46,30.46,30.27,30.24,30.43,30.31,30.03,30.24,30.48,30.28,30.13,30.38,30.45,30.46,30.63,30.63,30.48,30.55,30.60,30.44,30.26,30.52,30.63,30.20,30.50,30.60,30.33,30.41,30.58,30.53,30.60,30.47,30.50,30.41,30.39,30.13,30.22,30.30,29.96,30.05,30.22,30.11,29.60,29.90,29.45,29.68,29.69,30.00,29.65,30.01,29.43,29.01,29.50,29.08,29.53,29.01,29.65,29.70,28.84,28.89,29.70,29.56,29.17,29.58,30.00,29.98,29.61,29.84,29.72,29.18,29.38,29.78,29.47,29.04,29.61,29.69,29.35,29.01,29.65,29.61,29.28,29.12,29.58,29.35,29.21,28.98,29.53,29.36,28.85,29.36,29.68,29.20,28.90,29.38,29.51,28.63,28.63,29.19,28.93,28.51,28.86,29.23,28.81,28.45,28.77,29.40,28.94,29.39,29.17,28.87,29.03,28.80,28.34,28.48,28.52,28.31,28.14,28.32,28.30,28.17,28.08,28.32,28.06,27.95,28.61,28.42,27.96,28.57,28.69,28.60,28.21,28.85,28.93,28.60,28.76,29.25,29.07,28.81,29.31,29.44,29.36,29.16,29.69,29.60,29.31,28.92,28.83,28.94,28.57,28.10,28.48,28.37,28.01,27.45,28.33,27.99,28.11,27.72,28.29,27.83,28.57,28.42,28.98,28.50,29.48,29.17,28.42,28.93,29.45,28.85,28.64,29.59,29.36,28.75,28.90,29.53,29.11,28.93,29.43,29.38,29.15,29.34,29.63,29.65,29.69,29.62,29.92,29.78,29.51,29.64,29.69,29.02,29.10,29.66,29.62,29.36,29.33,29.86,29.75,29.08,29.43,30.01,29.75,29.41,29.54,29.51,28.84,28.60,28.91,28.47,28.86,29.33,28.93,29.19,29.46,29.80,29.33,29.93,29.86,29.49,29.34,29.35,29.12,28.87,29.22,28.83,28.38,28.02,28.28,27.94,27.45,28.17,27.96,27.76,28.07,27.95,28.05,27.96,28.23,27.41,27.85,28.03,28.48,29.00,28.40,28.49,28.52,29.06,29.48,29.64,29.06,29.33,29.85,29.52,29.37,29.85,29.83,29.72,29.66,29.48,29.38,29.09,28.90,28.82,28.86,28.46,28.27,28.05,28.39,28.33,27.90,27.84,27.65,27.43,27.53,27.45,27.58,28.06,27.94,28.30,28.23,28.19,28.49,28.67,28.70,28.54,29.04,29.03,28.37,29.47,29.77,29.17,29.15,30.00,29.90,29.22,29.69,30.26,30.01,30.20,30.03,29.68,29.43,29.67,29.46,29.07,29.10,29.17,29.06,28.78,29.15,29.52,28.97,28.62,29.29,28.90,28.56,28.75,29.15,28.51,28.77,29.32,28.66,28.73,28.56,29.11,28.66,28.47,28.69,28.86,28.36,28.63,29.04,28.79,28.82,28.66,28.77,28.97,28.52,28.79,29.13,28.98,28.65,29.21,29.34,29.13,29.16,29.62,29.81,29.72,29.63,30.04,30.05,29.55,29.98,29.81,29.82,29.50,29.50,29.40,29.19,28.87,29.12,29.00,28.63,28.50,28.54,28.26,28.07,28.21,28.17,27.65,27.98,28.25,28.08,27.69,27.85,28.52,28.26,27.80,28.26,28.78,28.25,27.63,28.11,28.37,27.85,27.72,28.24,28.29,28.34,28.51,28.83,28.92,28.86,29.00,29.33,29.24,29.36,29.50,29.59,29.77,30.00,30.03,30.08,29.81,30.15,29.83,29.58,29.97,29.96,29.59,29.55,29.89,29.96,29.46,28.86,28.80,29.46,28.93,28.48,29.27,29.68,29.15,29.26,29.82,29.70,30.12,30.03,30.12,30.34,30.40,30.18,30.53,30.36,30.32,30.68,30.43,30.49,30.46,30.50,30.22,30.00,30.36,29.84,30.34,30.21,30.24,29.53,29.61,30.07,29.68,29.60,29.26,29.26,29.63,29.44,29.23,29.47,29.71,29.47,29.42,29.78,29.85,29.47,29.77,30.05,29.92,29.82,30.07,30.24,30.19,30.19,30.28,30.13,30.04,29.58,29.84,30.00,29.52,29.49,29.84,29.77,29.40,29.48,29.98,29.65,29.39,29.74,29.76,29.59,29.71,30.00,29.67,29.60,30.01,30.21,30.37,30.45,30.01,30.39,30.50,30.02,29.89,30.56,30.48,30.26,30.32,30.57,30.28,29.91,30.24,30.41,30.25,30.09,30.43,30.35,30.15,30.21,30.26,26.35,25.10,23.46,23.02,21.48,20.09,20.13,19.80,18.41,17.44,17.79,17.13,15.72,16.79,17.08,16.61,14.60,14.49,12.77,12.03,11.90,10.98,10.78,10.72,8.11,6.91,4.90,4.31,3.89,2.84,3.44,3.98,3.20,2.63,4.18,3.90,2.73,2.43,3.81,4.14,3.72,2.98,3.19,3.81,2.98,2.65,2.98,3.35,2.84,2.76,3.19,3.10,2.62,3.04,3.47,3.39,3.80,3.67,3.99,3.85,4.21,4.04,3.38,3.65,3.95,3.48,3.47,3.69,3.94,3.71,3.98,4.12,4.21,3.91,4.32,4.51,4.30,4.66,4.59,4.63,4.57,4.78,4.79,4.89,4.73,4.29,4.31,4.23,3.69,3.27,3.43,4.38,3.76,3.27,3.63,4.10,3.68,3.65,3.92,4.33,4.05,5.62,5.55,4.74,4.96,4.94,4.73,4.35,4.70,4.71,4.02,4.59,4.60,3.98,4.38,5.04,4.57,4.78,4.08,4.04,4.47,4.09,3.82,3.98,4.15,3.44,3.23,3.70,3.57,3.09,3.41,3.32,3.65,3.60,4.16,3.88,4.30,4.40,4.28,4.69,4.84,4.78,4.93,5.17,4.80,4.52,4.81,4.84,4.48,4.62,4.82,4.81,4.43,4.25,4.04,4.18,4.12,3.77,3.50,3.92,3.62,3.56,3.46,3.72,3.46,3.08,3.42,3.54,3.01,2.93,2.65,2.84,2.60,2.58,2.15,2.88,3.09,3.35,3.17,3.46,3.45,3.49,3.56,3.64,3.56,3.81,4.06,4.24,4.30,4.40,4.52,4.68,4.84,4.88,5.65,5.30,4.88,4.94,4.95,4.59,4.62,4.45,4.37,4.07,4.12,4.06,3.77,3.45,3.63,3.50,3.12,3.08,3.05,2.96,2.33,2.52,2.66,2.33,2.05,2.31,2.34,1.93,1.95,2.33,2.25,2.03,2.36,2.60,2.60,2.38,2.08,2.44,2.49,1.94,1.93,2.45,2.24,1.89,2.24,2.47,2.12,1.94,2.34,2.35,2.04,1.99,2.37,2.28,2.04,2.33,2.43,2.28,1.96,1.96,2.02,1.77,1.58,1.72,1.67,1.34,1.37,1.52,1.34,1.07,1.43,1.52,1.26,1.47,1.71,1.86,1.75,1.49,1.26,1.12,1.00,0.96,0.91,0.79,0.76,0.80,0.90,0.91,0.88,1.06,1.19,1.14,1.24,1.48,1.59,1.62,1.90,2.03,1.98,1.75,1.92,2.23,2.16,1.76,2.08,2.20,1.76,1.71,2.08,1.93,1.99,1.86,1.83,1.95,1.56,1.38,1.71,1.79,1.52,1.68,2.05,1.92,2.39,2.33,2.23,2.60,2.75,2.78,3.24,3.80,3.19,3.55,3.87,3.55,4.07,4.15,3.74,3.85,4.42,4.70,4.39,5.11,4.75,4.28,4.63,4.90,4.19,4.18,4.61,4.45,3.74,3.94,3.48,3.40,3.57,3.29,2.90,3.00,3.19,2.79,2.68,2.91,2.92,2.67,2.64,2.89,2.96,2.79,3.18,3.10,3.12,2.74,3.07,3.19,2.91,2.95,3.31,3.33,3.21,3.47,3.91,3.63,3.69,4.25,4.41,4.27,4.48,4.91,4.83,4.82,5.41,5.65,6.52,5.98,5.08,5.22,5.72,5.12,4.62,5.01,4.94,4.33,4.12,4.79,4.61,4.00,4.44,4.39,3.80,3.86,4.42,4.26,3.99,4.64,4.95,4.50,4.37,5.20,5.13,4.84,5.11,5.59,5.41,5.14,5.71,6.18,6.05,5.99,5.55,6.12,6.25,5.62,5.81,6.21,5.83,5.50,5.89,6.15,5.66,5.52,6.08,6.01,5.58,5.77,6.41,6.17,5.65,5.73,6.16,5.61,5.04,5.55,5.52,4.80,4.78,5.33,5.43,4.40,4.71,5.09,4.82,4.28,4.78,4.93,4.32,4.17,4.91,5.04,4.49,5.15,5.27,5.09,4.29,4.44,4.49,3.78,3.94,4.06,3.53,3.48,3.76,4.05,3.47,3.47,4.00,4.11,3.39,3.90,4.47,4.18,3.85,4.59,4.86,4.79,5.04,5.43,5.35,5.64,5.65,5.70,5.31,4.97,4.99,4.98,4.75,4.30,4.49,4.52,3.89,3.42,3.62,4.11,3.83,4.16,4.31,4.71,4.53,4.69,5.03,5.24,5.64,6.22,6.38,6.87,6.85,6.88,7.45,7.87,7.43,8.56,9.36,9.17,9.70,9.46,9.17,9.67,9.66,9.77,9.70,10.64,9.61,9.50,10.12,9.33,8.58,7.92,7.68,6.94,7.78,7.50,6.86,6.96,7.25,7.04,6.48,6.81,7.43,7.03,6.92,6.99,7.52,6.80,7.05,7.86,7.86,7.32,7.64,8.03,8.14,7.72,8.62,8.72,8.10,8.53,9.23,8.93,8.48,8.98,10.00,9.28,9.60,9.93,10.28,9.90,9.97,10.81,10.98,10.48,10.68,11.92,11.88,11.89,10.69,11.05,11.98,11.65,10.60,11.13,11.77,10.95,10.53,10.84,11.07,10.70,10.36,10.90,10.75,9.93,10.05,10.62,10.29,9.78,10.24],[31.04,30.94,30.89,30.83,30.76,30.61,30.73,30.62,30.56,30.40,30.57,30.60,30.27,30.40,30.38,30.32,30.35,30.11,30.37,29.91,30.02,30.08,30.19,30.32,30.43,30.65,30.50,30.57,30.53,30.41,30.20,30.42,30.46,30.23,30.14,30.44,30.05,29.88,30.30,30.25,30.12,29.96,30.06,29.88,29.86,29.94,30.05,29.95,29.79,30.05,29.91,30.04,29.77,29.91,30.00,29.89,30.08,30.09,30.23,29.86,30.13,30.21,30.08,30.11,30.24,30.19,30.06,30.20,30.33,30.15,30.28,30.25,30.33,30.31,30.38,30.54,30.34,30.56,30.67,30.64,30.59,30.71,30.58,30.70,30.64,30.47,30.68,30.47,30.51,30.30,30.21,30.46,30.39,30.02,30.32,30.45,30.26,30.16,30.39,30.42,30.48,30.63,30.64,30.49,30.51,30.57,30.40,30.26,30.47,30.55,30.25,30.53,30.51,30.38,30.40,30.48,30.56,30.59,30.44,30.45,30.39,30.33,30.07,30.13,30.27,29.94,30.00,30.15,30.08,29.54,29.88,29.43,29.72,29.71,30.01,29.69,30.06,29.48,29.08,29.46,29.10,29.44,29.07,29.60,29.65,28.88,28.97,29.65,29.52,29.04,29.54,29.97,29.94,29.50,29.82,29.76,29.14,29.39,29.74,29.39,29.07,29.78,29.73,29.39,29.25,29.62,29.63,29.40,29.36,29.66,29.24,29.23,29.19,29.47,29.67,28.93,29.39,29.67,29.32,28.95,29.32,29.47,28.64,28.85,29.07,28.82,28.52,28.85,29.15,28.71,28.67,28.91,29.33,28.98,29.44,29.18,28.90,29.04,28.80,28.46,28.56,28.59,28.47,28.27,28.40,28.42,28.22,28.16,28.48,28.09,28.04,28.79,28.63,28.03,28.64,28.79,28.68,28.08,28.89,29.09,28.67,28.84,29.41,29.14,28.97,29.32,29.39,29.35,29.16,29.65,29.50,29.35,29.00,28.92,28.91,28.39,27.88,28.32,28.27,28.10,27.57,28.36,27.91,28.17,27.87,28.28,27.83,28.47,28.27,28.74,28.27,29.38,29.11,28.24,28.93,29.46,28.86,28.58,29.49,29.35,28.98,28.94,29.60,29.24,29.17,29.34,29.48,29.33,29.58,29.66,29.74,29.63,29.86,30.03,29.96,29.67,29.82,29.92,29.59,28.73,29.72,29.84,29.43,29.43,29.99,29.80,29.27,29.42,30.09,29.72,29.40,29.50,29.41,28.82,28.72,28.90,28.45,28.93,29.27,28.86,29.26,29.46,29.69,29.39,29.94,29.85,29.59,29.32,29.48,29.17,29.07,29.19,28.92,28.56,28.10,28.42,27.85,27.46,28.18,28.01,27.68,28.04,27.86,27.89,27.92,28.03,27.44,27.84,27.87,28.32,28.61,28.23,28.35,28.39,28.77,29.56,29.49,28.77,29.30,29.82,29.54,29.24,29.81,29.73,29.70,29.65,29.39,29.28,29.06,28.78,28.60,28.65,28.35,28.35,28.02,28.25,28.37,27.96,27.92,27.65,27.54,27.65,27.43,27.88,28.07,28.07,28.45,28.27,28.35,28.66,28.73,28.78,28.51,29.03,29.00,28.54,29.33,29.62,29.09,29.12,29.94,29.91,29.28,29.66,30.24,30.06,30.19,30.02,29.63,29.23,29.59,29.41,28.97,29.10,29.21,29.01,28.75,29.18,29.50,29.03,28.71,29.32,28.90,28.83,28.86,29.16,28.59,28.87,29.47,28.71,28.77,28.82,29.22,28.70,28.75,28.79,28.95,28.45,28.67,29.12,28.84,28.85,28.81,28.91,29.09,28.68,28.88,29.25,29.16,28.73,29.13,29.46,29.23,29.11,29.62,29.77,29.73,29.58,30.13,30.11,29.52,30.02,29.79,29.89,29.60,29.48,29.44,29.29,28.81,29.12,29.01,28.76,28.55,28.65,28.42,28.11,28.26,28.18,27.52,28.14,28.54,28.04,27.82,28.04,28.64,28.46,27.90,28.28,28.75,28.26,27.73,27.98,28.38,27.85,27.69,28.29,28.41,28.55,28.56,28.84,28.94,28.98,29.09,29.48,29.27,29.41,29.51,29.61,29.72,30.05,30.12,30.20,29.91,30.20,29.91,29.56,30.07,30.11,29.62,29.65,29.92,30.04,29.55,28.89,29.02,29.43,28.88,28.60,29.31,29.73,29.01,29.32,29.92,29.68,30.18,30.03,30.25,30.46,30.58,30.24,30.65,30.45,30.45,30.72,30.49,30.61,30.56,30.59,30.24,30.08,30.39,29.83,30.30,30.18,30.24,29.57,29.63,29.99,29.68,29.61,29.32,29.32,29.63,29.51,29.25,29.41,29.74,29.58,29.29,29.65,29.88,29.49,29.70,30.06,29.94,29.78,30.13,30.33,30.31,30.24,30.42,30.20,30.09,29.60,29.91,30.09,29.58,29.58,29.94,29.90,29.68,29.65,30.09,29.75,29.65,29.85,29.80,29.66,29.75,30.03,29.73,29.65,29.98,30.23,30.34,30.43,29.99,30.37,30.50,30.07,29.89,30.53,30.51,30.19,30.40,30.61,30.37,30.03,30.24,30.50,30.36,30.15,30.50,30.48,30.24,30.27,30.22,26.17,24.77,23.26,22.79,21.45,20.42,20.27,20.00,18.77,17.90,18.30,17.64,16.02,17.01,17.20,16.52,14.86,13.83,11.56,10.58,11.76,10.83,9.09,9.45,7.52,6.20,4.46,4.20,3.95,3.30,3.42,3.90,3.15,2.62,3.50,3.67,2.88,2.86,3.43,3.77,3.47,2.77,3.54,3.56,3.07,3.23,3.10,3.44,3.22,3.03,3.29,3.35,2.94,3.14,3.52,3.41,3.87,3.86,4.13,4.00,4.16,4.03,3.58,3.82,4.03,3.62,3.78,3.87,4.00,3.79,3.84,4.07,4.06,3.93,4.01,4.57,4.01,4.10,4.47,4.68,4.35,4.84,4.86,4.77,4.60,4.15,4.43,4.12,3.81,3.38,3.41,4.54,3.94,3.35,3.74,4.28,3.68,3.65,3.93,4.33,4.12,5.52,5.36,4.71,4.93,5.04,4.66,4.22,4.57,4.60,3.91,4.64,4.70,3.96,4.56,5.04,4.41,4.71,4.17,4.09,4.24,4.09,3.78,3.71,4.08,3.50,3.21,3.64,3.49,3.13,3.50,3.46,3.71,3.72,4.24,4.00,4.49,4.49,4.29,4.72,4.82,4.88,4.84,5.21,4.87,4.51,4.60,4.86,4.46,4.47,4.67,4.78,4.42,4.11,4.11,4.11,4.02,3.91,3.88,3.78,3.82,3.32,3.79,3.61,3.39,3.21,3.59,3.48,3.26,3.07,3.00,2.84,2.26,2.42,1.97,2.17,2.64,2.59,2.68,3.02,3.05,2.84,3.15,3.67,3.79,3.92,3.87,4.08,4.00,4.20,4.47,4.51,4.77,4.85,5.62,5.26,4.75,4.78,4.88,4.43,4.57,4.39,4.31,4.02,3.94,4.05,3.75,3.54,3.57,3.59,3.19,3.06,3.13,3.06,2.36,2.52,2.75,2.34,2.07,2.34,2.43,2.00,2.04,2.52,2.43,2.17,2.48,2.77,2.75,2.50,2.28,2.62,2.66,2.16,2.23,2.61,2.43,1.99,2.42,2.53,2.26,2.02,2.49,2.49,2.09,2.11,2.50,2.36,2.12,2.40,2.48,2.43,2.06,2.12,2.23,1.89,1.71,1.87,1.86,1.44,1.47,1.68,1.48,1.16,1.53,1.60,1.42,1.50,1.74,1.87,1.81,1.62,1.48,1.37,1.18,1.00,0.99,0.97,0.80,0.77,0.82,0.95,0.93,0.90,1.13,1.24,1.23,1.37,1.54,1.61,1.83,2.06,2.01,1.77,1.97,2.23,2.17,1.74,2.11,2.18,1.72,1.65,2.04,1.89,1.91,1.77,1.76,1.86,1.51,1.23,1.63,1.77,1.45,1.58,2.02,1.93,2.46,2.48,2.37,2.69,2.87,2.90,3.37,3.90,3.39,3.76,4.02,3.80,4.24,4.33,3.93,3.99,4.63,4.90,4.59,5.20,4.86,4.51,4.85,5.10,4.38,4.39,4.93,4.75,4.02,4.04,3.64,3.64,3.77,3.47,3.05,3.20,3.44,2.92,2.84,3.15,3.16,2.82,2.79,3.11,3.21,3.01,3.34,3.27,3.24,2.84,3.19,3.47,3.17,3.14,3.54,3.68,3.42,3.68,4.14,3.85,3.92,4.51,4.72,4.52,4.72,5.19,5.05,5.08,5.63,5.81,6.67,6.15,5.32,5.36,5.87,5.33,4.79,5.19,5.23,4.62,4.41,5.07,4.86,4.30,4.72,4.72,4.07,4.14,4.79,4.59,4.33,4.88,5.32,4.73,4.63,5.55,5.56,5.00,5.28,5.92,5.79,5.38,5.99,6.53,6.35,6.09,5.62,6.13,6.41,5.92,5.86,6.42,6.20,5.77,6.08,6.47,5.95,5.63,6.29,6.37,5.94,5.81,6.67,6.47,5.74,5.86,6.33,5.68,5.12,5.59,5.55,4.86,4.88,5.29,5.20,4.58,4.71,5.08,4.73,4.46,4.85,4.95,4.31,4.36,5.02,5.04,4.54,5.21,5.42,5.09,4.31,4.54,4.71,3.92,4.13,4.19,3.74,3.76,3.81,4.10,3.81,3.68,4.01,4.22,3.71,3.90,4.36,4.44,3.97,4.46,4.74,4.74,4.97,5.57,5.53,5.94,5.85,5.89,5.53,4.88,5.13,5.26,4.83,4.52,4.62,4.73,4.13,3.56,3.78,4.37,4.06,4.18,4.53,4.80,4.57,4.96,5.37,5.36,6.02,6.45,6.73,7.15,7.12,7.16,7.68,8.15,7.57,8.68,9.57,9.15,9.83,9.48,9.09,9.75,9.63,9.65,9.62,10.40,9.62,9.35,10.03,9.29,8.55,7.91,7.73,6.94,7.95,7.43,6.77,6.75,7.22,7.04,6.61,6.95,7.54,7.21,7.05,7.30,7.85,7.08,7.28,8.04,8.16,7.58,7.98,8.24,8.56,8.04,9.20,9.12,8.35,8.87,9.66,9.20,8.77,9.50,10.31,9.32,9.79,10.36,10.69,9.98,10.16,10.99,11.08,10.55,10.85,11.96,11.80,11.72,10.72,10.98,11.94,11.81,10.75,11.13,11.91,11.24,10.59,10.94,11.34,10.91,10.54,11.21,11.12,10.11,10.18,11.11,10.61,10.16,10.66],[30.97,30.92,30.84,30.80,30.74,30.69,30.74,30.66,30.62,30.56,30.62,30.63,30.43,30.50,30.47,30.43,30.45,30.28,30.43,30.15,30.21,30.32,30.32,30.43,30.57,30.72,30.68,30.62,30.58,30.43,30.35,30.53,30.45,30.28,30.27,30.28,30.04,30.09,30.23,30.24,30.01,29.88,30.09,30.01,29.92,29.97,30.09,29.96,29.77,30.04,29.96,29.92,29.80,29.98,30.05,29.89,30.17,30.17,30.25,29.99,30.22,30.28,30.13,30.20,30.32,30.24,30.13,30.32,30.38,30.22,30.34,30.34,30.42,30.44,30.50,30.53,30.39,30.62,30.67,30.63,30.68,30.75,30.63,30.77,30.61,30.54,30.68,30.48,30.51,30.27,30.27,30.42,30.35,30.06,30.32,30.52,30.34,30.18,30.47,30.53,30.50,30.70,30.72,30.50,30.62,30.63,30.46,30.36,30.55,30.62,30.32,30.58,30.62,30.39,30.49,30.66,30.59,30.67,30.52,30.48,30.43,30.41,30.17,30.25,30.38,29.96,29.99,30.24,30.15,29.72,29.96,29.55,29.78,29.81,30.04,29.76,30.05,29.54,29.21,29.62,29.24,29.62,29.24,29.76,29.77,29.09,29.12,29.75,29.65,29.24,29.68,30.06,30.07,29.72,30.02,29.88,29.27,29.52,29.89,29.60,29.02,29.75,29.79,29.47,29.13,29.65,29.68,29.38,29.24,29.63,29.39,29.25,29.04,29.58,29.49,28.89,29.43,29.64,29.15,28.86,29.38,29.51,28.73,28.74,29.31,29.06,28.67,29.01,29.30,28.88,28.82,29.03,29.46,29.15,29.54,29.38,29.17,29.23,29.04,28.76,28.70,28.72,28.54,28.38,28.57,28.51,28.27,28.28,28.50,28.22,27.99,28.75,28.57,28.06,28.64,28.78,28.56,28.06,28.92,29.04,28.71,28.86,29.28,29.16,28.84,29.23,29.50,29.41,29.20,29.76,29.61,29.46,29.07,28.96,28.90,28.63,27.94,28.54,28.19,28.18,27.60,28.39,28.09,28.22,27.93,28.44,27.92,28.62,28.51,28.98,28.52,29.42,29.15,28.47,28.97,29.54,28.81,28.66,29.57,29.43,28.85,28.96,29.66,29.23,29.04,29.41,29.49,29.27,29.45,29.68,29.77,29.74,29.69,30.02,29.98,29.65,29.77,29.73,29.58,29.23,29.33,29.81,29.35,29.46,29.83,29.72,29.20,29.47,29.90,29.67,29.41,29.65,29.56,28.95,28.82,28.97,28.52,28.97,29.32,28.90,29.07,29.42,29.82,29.29,29.97,29.78,29.45,29.30,29.41,29.10,28.96,29.02,28.88,28.36,28.02,28.41,27.92,27.50,28.40,28.06,27.72,28.16,27.90,27.78,27.97,28.07,27.23,27.72,27.70,28.28,28.82,28.37,28.39,28.30,28.97,29.56,29.64,29.03,29.38,29.95,29.67,29.44,29.95,29.97,29.89,29.83,29.57,29.47,29.15,28.93,29.00,28.89,28.51,28.42,27.95,28.28,28.17,28.11,27.78,27.48,27.30,27.67,27.38,27.67,28.17,28.14,28.57,28.47,28.42,28.63,28.86,28.79,28.68,29.02,29.05,28.38,29.51,29.73,29.17,29.17,30.03,29.95,29.23,29.81,30.31,30.07,30.23,30.08,29.78,29.44,29.65,29.45,29.01,29.08,29.15,29.11,28.70,29.07,29.50,29.01,28.62,29.32,29.08,28.65,28.78,29.28,28.61,28.81,29.45,28.70,28.79,28.74,29.17,28.65,28.54,28.86,28.94,28.44,28.67,29.03,28.86,28.87,28.74,28.83,29.08,28.59,28.84,29.14,28.94,28.67,29.14,29.31,29.11,29.04,29.48,29.71,29.68,29.59,30.08,30.04,29.55,30.01,29.85,29.88,29.54,29.41,29.44,29.27,28.80,28.99,28.99,28.64,28.54,28.66,28.41,28.19,28.36,28.26,27.75,28.01,28.42,28.12,27.72,27.87,28.62,28.33,27.82,28.29,28.79,28.36,27.67,28.16,28.57,28.03,27.78,28.25,28.36,28.28,28.44,28.70,28.75,28.79,29.01,29.34,29.23,29.37,29.49,29.69,29.81,30.03,30.13,30.15,29.91,30.21,29.92,29.56,30.02,30.10,29.58,29.59,29.99,30.08,29.63,28.99,29.06,29.54,28.79,28.58,29.39,29.70,29.10,29.31,29.89,29.66,30.15,30.03,30.21,30.39,30.49,30.23,30.59,30.48,30.39,30.75,30.54,30.59,30.57,30.56,30.30,30.18,30.45,30.02,30.40,30.29,30.29,29.71,29.80,30.13,29.82,29.77,29.46,29.46,29.77,29.58,29.36,29.59,29.79,29.55,29.42,29.84,29.90,29.52,29.80,30.09,29.92,29.70,30.12,30.32,30.26,30.22,30.32,30.12,30.00,29.52,29.80,29.95,29.49,29.49,29.83,29.81,29.62,29.60,30.03,29.91,29.64,29.89,29.96,29.86,29.82,30.09,29.81,29.83,30.14,30.32,30.44,30.53,30.11,30.45,30.58,30.12,30.08,30.62,30.52,30.26,30.45,30.66,30.35,30.16,30.38,30.45,30.33,30.23,30.49,30.42,30.24,30.29,30.32,25.90,24.62,23.06,22.38,21.07,19.84,19.88,19.36,18.24,17.43,17.64,17.09,15.93,16.38,16.54,16.01,15.04,14.13,11.86,10.35,11.02,10.06,9.88,10.07,7.97,6.64,4.45,4.38,3.80,3.40,3.36,3.89,3.21,3.00,3.51,3.40,2.65,2.57,3.30,3.74,3.55,3.01,3.53,3.70,3.64,3.25,3.18,3.58,3.12,2.99,3.51,3.51,3.03,3.30,3.73,3.69,4.03,4.00,4.26,3.99,4.41,4.13,3.78,4.03,4.08,3.80,3.89,4.04,4.04,3.77,3.98,4.24,4.17,3.79,4.31,4.47,4.10,4.24,4.72,5.03,4.72,5.26,4.73,4.98,4.79,4.22,4.56,4.36,4.09,3.41,3.58,4.53,4.08,3.63,3.78,4.28,3.92,3.76,4.24,4.57,4.41,5.90,5.80,5.08,5.33,5.40,4.98,4.57,4.86,4.94,4.18,4.88,5.05,4.50,4.92,5.42,5.07,5.27,4.42,4.62,5.00,4.42,3.77,4.30,4.47,3.63,3.39,3.72,3.74,3.24,3.58,3.44,3.77,3.78,4.47,4.16,4.67,4.59,4.40,4.80,4.87,5.05,5.00,5.41,5.09,4.60,4.75,5.06,4.54,4.52,4.91,5.06,4.59,4.29,4.37,4.12,4.14,4.16,4.13,3.91,4.31,3.41,3.89,3.71,3.74,3.37,3.71,3.71,3.43,3.15,3.11,2.92,2.72,2.87,2.34,2.67,3.37,3.21,2.83,3.50,3.54,3.43,3.95,3.90,3.98,4.16,3.93,4.13,4.26,4.38,4.56,4.68,5.13,5.23,5.88,5.51,5.06,4.90,5.14,4.74,4.66,4.53,4.48,4.06,3.96,4.09,3.72,3.58,3.45,3.48,3.15,3.12,3.09,2.90,2.47,2.65,2.75,2.43,2.10,2.39,2.48,2.01,2.20,2.51,2.46,2.26,2.50,2.79,2.73,2.53,2.34,2.64,2.68,2.12,2.23,2.65,2.38,2.02,2.39,2.54,2.26,1.98,2.39,2.40,2.04,2.03,2.43,2.29,2.05,2.37,2.51,2.33,1.99,2.07,2.17,1.91,1.65,1.89,1.93,1.49,1.48,1.73,1.54,1.20,1.56,1.72,1.53,1.50,1.82,2.04,1.91,1.79,1.50,1.38,1.33,1.10,1.00,0.99,0.92,0.79,0.76,0.81,0.89,0.91,0.93,1.09,1.19,1.20,1.32,1.53,1.75,2.01,2.02,1.76,1.93,2.18,2.13,1.70,2.01,2.07,1.64,1.50,1.90,1.80,1.92,1.67,1.71,1.86,1.39,1.27,1.68,1.74,1.41,1.63,1.96,1.91,2.41,2.37,2.25,2.67,2.87,2.86,3.35,3.90,3.29,3.68,4.04,3.73,4.19,4.25,3.83,3.98,4.49,4.75,4.47,5.13,4.81,4.44,4.80,5.00,4.29,4.35,4.77,4.59,3.99,4.10,3.60,3.53,3.84,3.52,3.03,3.17,3.41,2.96,2.75,3.10,3.10,2.77,2.75,3.05,3.15,2.90,3.34,3.24,3.21,2.74,3.22,3.36,3.08,3.13,3.60,3.52,3.33,3.70,4.06,3.81,3.94,4.42,4.55,4.41,4.64,5.02,4.97,4.98,5.51,5.74,6.52,6.05,5.26,5.23,5.77,5.26,4.71,5.05,5.00,4.48,4.27,4.95,4.77,4.23,4.63,4.62,4.10,4.09,4.66,4.45,4.18,4.71,5.15,4.54,4.44,5.31,5.31,4.83,5.03,5.73,5.47,5.17,5.81,6.31,6.04,6.03,5.54,5.96,6.11,5.60,5.73,6.08,5.78,5.38,5.83,6.12,5.56,5.38,5.89,5.86,5.44,5.67,6.27,6.04,5.60,5.70,6.15,5.59,5.00,5.51,5.61,4.66,4.71,5.27,5.22,4.37,4.64,4.93,4.62,4.19,4.72,4.93,4.18,4.12,4.84,5.10,4.44,5.20,5.31,5.06,4.23,4.42,4.52,3.78,3.85,4.09,3.64,3.37,3.68,4.06,3.57,3.32,3.92,4.12,3.36,3.78,4.31,4.19,3.80,4.31,4.67,4.38,4.82,5.51,5.24,5.58,5.39,5.49,5.17,4.78,4.81,4.83,4.32,4.17,4.34,4.43,3.89,3.52,3.62,4.20,3.89,4.17,4.39,4.45,4.45,4.68,5.08,5.12,5.62,6.12,6.18,6.61,6.56,6.73,7.12,7.60,7.29,8.25,9.05,8.82,9.50,9.24,8.96,9.36,9.47,9.40,9.50,10.36,9.44,9.14,9.80,9.28,8.46,7.91,7.74,6.80,7.71,7.35,6.62,6.64,7.06,6.93,6.33,6.71,7.30,6.86,6.69,6.93,7.37,6.68,6.91,7.50,7.63,7.09,7.41,7.93,8.07,7.72,8.56,8.62,7.91,8.42,9.21,8.62,8.32,8.89,9.93,8.91,9.43,10.03,10.05,9.66,9.99,10.77,10.62,10.20,10.53,11.72,11.68,11.62,10.55,10.81,11.82,11.23,10.44,10.99,11.71,10.87,10.38,10.71,10.91,10.49,10.10,10.72,10.64,9.76,9.85,10.63,10.16,9.68,10.11],[30.91,30.85,30.77,30.74,30.64,30.57,30.62,30.52,30.47,30.43,30.50,30.49,30.24,30.42,30.35,30.28,30.28,30.23,30.32,30.08,30.16,30.19,30.19,30.33,30.42,30.57,30.57,30.58,30.57,30.32,30.23,30.48,30.26,30.09,30.20,30.18,29.87,29.83,30.20,30.17,30.00,29.92,30.15,29.85,29.84,30.09,29.97,29.74,29.63,29.96,29.82,29.83,29.69,29.85,29.95,29.74,30.15,30.07,30.20,29.77,30.17,30.23,29.99,30.06,30.26,30.16,29.99,30.21,30.31,30.10,30.21,30.25,30.30,30.28,30.36,30.42,30.29,30.55,30.56,30.55,30.63,30.65,30.49,30.67,30.56,30.47,30.65,30.44,30.48,30.22,30.18,30.36,30.26,29.96,30.21,30.41,30.25,30.07,30.27,30.43,30.45,30.67,30.63,30.41,30.53,30.58,30.45,30.30,30.52,30.59,30.23,30.50,30.55,30.21,30.33,30.58,30.45,30.46,30.38,30.39,30.31,30.17,30.08,30.18,30.22,29.86,29.91,30.20,30.08,29.53,29.88,29.39,29.66,29.72,30.00,29.61,29.97,29.49,29.07,29.59,29.19,29.60,29.11,29.67,29.73,28.98,29.03,29.73,29.60,29.17,29.63,30.03,30.03,29.66,29.87,29.77,29.19,29.19,29.74,29.50,28.80,29.44,29.55,29.32,28.84,29.52,29.55,29.29,29.10,29.52,29.28,29.03,28.99,29.54,29.44,28.89,29.38,29.70,29.28,28.78,29.28,29.43,28.49,28.45,29.23,28.94,28.48,28.86,29.21,28.76,28.60,28.92,29.41,28.92,29.40,29.16,28.97,29.04,28.74,28.47,28.55,28.53,28.30,28.21,28.37,28.36,28.15,27.93,28.41,28.18,27.84,28.53,28.57,28.19,28.47,28.70,28.68,28.04,28.78,28.87,28.46,28.66,29.14,29.03,28.71,29.13,29.39,29.34,29.19,29.62,29.53,29.34,28.90,28.77,28.87,28.40,27.81,28.42,28.11,28.00,27.40,28.33,28.03,28.12,27.75,28.28,27.83,28.54,28.39,28.81,28.33,29.27,29.06,28.23,28.85,29.39,28.84,28.56,29.44,29.27,28.70,28.77,29.46,29.08,28.82,29.34,29.35,29.04,29.17,29.59,29.64,29.59,29.44,29.79,29.70,29.39,29.46,29.64,29.37,29.00,29.53,29.21,29.26,29.27,29.61,29.63,29.03,29.38,29.72,29.54,29.22,29.48,29.42,28.81,28.61,28.84,28.41,28.80,29.24,28.88,29.08,29.35,29.73,29.27,29.85,29.70,29.45,29.23,29.27,28.99,28.75,29.15,28.75,28.26,27.82,28.35,27.86,27.38,28.30,27.95,27.74,28.04,27.89,27.81,27.73,28.07,27.31,27.66,27.99,28.40,28.93,28.32,28.57,28.51,28.98,29.61,29.55,28.91,29.23,29.79,29.52,29.28,29.77,29.74,29.67,29.66,29.44,29.29,28.94,28.78,28.80,28.67,28.39,28.22,27.89,28.29,28.10,27.95,27.79,27.57,27.43,27.61,27.43,27.66,28.08,27.95,28.38,28.33,28.17,28.46,28.65,28.62,28.55,28.95,29.02,28.36,29.32,29.68,29.18,29.02,29.94,29.88,29.10,29.62,30.19,29.97,30.15,30.03,29.63,29.33,29.68,29.40,28.98,29.07,29.11,29.09,28.83,29.17,29.40,29.00,28.67,29.24,28.91,28.63,28.84,29.18,28.57,28.77,29.39,28.62,28.68,28.58,29.06,28.55,28.42,28.65,28.79,28.26,28.56,28.97,28.69,28.69,28.66,28.73,28.90,28.42,28.71,29.04,28.89,28.52,29.02,29.26,29.00,28.94,29.48,29.61,29.58,29.45,29.94,29.94,29.44,29.90,29.76,29.76,29.45,29.34,29.31,29.23,28.77,28.86,28.92,28.58,28.42,28.47,28.37,28.16,28.26,28.14,27.80,28.13,28.26,27.99,27.74,27.78,28.48,28.14,27.93,28.32,28.81,28.31,27.81,28.20,28.51,27.91,27.80,28.32,28.26,28.27,28.37,28.67,28.73,28.74,28.93,29.30,29.13,29.28,29.47,29.55,29.67,29.90,29.98,30.03,29.79,30.12,29.82,29.50,29.93,29.98,29.53,29.52,29.92,29.99,29.47,28.86,28.86,29.46,28.68,28.46,29.26,29.68,29.00,29.21,29.79,29.63,30.02,29.96,30.12,30.30,30.37,30.12,30.47,30.34,30.27,30.65,30.46,30.49,30.48,30.48,30.14,30.01,30.39,29.84,30.35,30.24,30.22,29.56,29.65,30.09,29.72,29.62,29.28,29.32,29.60,29.40,29.22,29.46,29.66,29.38,29.32,29.73,29.76,29.44,29.68,29.97,29.80,29.71,29.98,30.18,30.12,30.09,30.22,30.08,29.95,29.47,29.74,29.96,29.39,29.45,29.77,29.72,29.36,29.46,29.99,29.63,29.39,29.78,29.81,29.63,29.73,30.02,29.73,29.66,30.02,30.25,30.38,30.47,30.03,30.38,30.50,30.04,29.91,30.54,30.46,30.20,30.37,30.57,30.28,29.95,30.25,30.36,30.24,30.08,30.40,30.32,30.13,30.17,30.26,26.14,24.94,23.09,22.50,21.10,19.80,19.86,19.32,18.10,17.59,17.68,17.01,16.01,16.41,16.61,16.47,15.00,14.38,13.29,12.16,12.03,10.88,10.66,10.78,8.22,6.79,4.72,4.40,4.11,3.35,3.69,3.96,2.93,2.73,3.82,3.49,2.83,3.00,3.57,4.22,3.86,2.95,3.57,3.98,3.44,3.00,3.29,3.59,3.27,3.02,3.47,3.40,3.07,3.18,3.61,3.53,4.04,3.88,4.13,3.97,4.28,4.10,3.64,3.83,4.05,3.70,3.58,3.84,3.96,3.74,3.91,4.20,4.13,4.02,4.43,4.62,4.36,4.46,4.80,4.95,4.52,5.06,4.96,5.07,4.81,4.33,4.32,4.23,4.00,3.36,3.81,4.79,3.88,3.76,3.71,4.30,3.79,3.90,4.27,4.50,4.37,5.93,5.77,5.10,5.24,5.20,4.91,4.58,4.91,4.99,4.27,4.88,4.91,4.44,4.97,5.30,4.93,5.11,4.44,4.28,4.59,4.38,3.73,3.79,4.42,3.67,3.34,3.86,3.79,3.30,3.64,3.53,3.88,3.82,4.45,4.08,4.58,4.60,4.35,4.86,4.91,5.04,5.06,5.31,5.03,4.69,5.00,4.98,4.58,4.75,4.92,4.96,4.50,4.38,4.19,4.13,4.29,3.82,3.59,3.94,3.94,3.59,3.73,3.76,3.52,3.20,3.64,3.59,3.35,3.19,3.07,3.21,2.72,2.86,2.37,3.00,3.39,3.29,3.20,3.74,3.57,3.60,3.78,3.82,3.74,3.90,4.18,4.42,4.34,4.52,4.69,4.88,4.98,5.09,5.75,5.48,5.05,5.08,5.15,4.76,4.74,4.63,4.53,4.13,4.26,4.15,3.87,3.67,3.77,3.67,3.19,3.11,3.20,3.13,2.70,2.68,2.79,2.55,2.20,2.51,2.53,2.07,2.26,2.52,2.44,2.23,2.49,2.73,2.65,2.46,2.21,2.50,2.53,2.05,2.05,2.45,2.30,1.91,2.15,2.38,2.19,1.84,2.19,2.28,1.96,1.83,2.18,2.05,1.80,2.11,2.23,2.07,1.66,1.80,1.96,1.67,1.40,1.67,1.65,1.26,1.35,1.61,1.42,1.20,1.54,1.69,1.50,1.64,1.87,2.02,1.97,1.81,1.61,1.41,1.28,1.18,1.07,1.00,0.96,0.92,0.78,0.76,0.79,0.89,0.95,0.91,1.03,1.20,1.22,1.27,1.67,1.83,1.80,1.48,1.76,2.01,2.04,1.57,1.94,2.07,1.66,1.49,1.92,1.79,1.92,1.77,1.88,1.89,1.47,1.37,1.72,1.75,1.39,1.66,2.07,1.82,2.33,2.27,2.08,2.44,2.55,2.58,3.05,3.59,2.98,3.28,3.65,3.37,3.79,3.83,3.45,3.63,4.07,4.33,4.11,4.74,4.42,4.05,4.44,4.65,3.94,4.00,4.46,4.20,3.61,3.76,3.29,3.19,3.38,3.16,2.76,2.83,3.07,2.71,2.49,2.75,2.80,2.56,2.45,2.70,2.90,2.79,3.18,3.07,3.18,2.67,3.05,3.15,2.87,2.92,3.24,3.22,3.05,3.38,3.75,3.46,3.62,4.09,4.21,4.11,4.37,4.72,4.65,4.70,5.20,5.39,6.15,5.65,4.87,4.87,5.37,4.91,4.40,4.65,4.67,4.12,3.90,4.55,4.41,3.89,4.30,4.31,3.81,3.85,4.38,4.22,4.06,4.64,5.00,4.48,4.43,5.26,5.20,4.77,5.14,5.70,5.45,5.14,5.76,6.21,5.98,6.02,5.47,5.98,6.13,5.54,5.66,6.19,5.79,5.32,5.82,6.14,5.56,5.24,5.98,5.95,5.41,5.44,6.26,5.90,5.52,5.60,6.16,5.58,4.98,5.48,5.59,4.75,4.83,5.24,5.25,4.42,4.63,4.94,4.71,4.23,4.72,4.87,4.30,4.19,4.98,5.08,4.48,5.19,5.28,5.07,4.30,4.52,4.49,3.82,3.98,4.03,3.59,3.43,3.86,4.00,3.53,3.41,4.03,4.11,3.30,3.93,4.30,4.38,3.80,4.38,4.64,4.52,4.86,5.29,5.12,5.44,5.26,5.48,5.01,4.79,4.71,4.78,4.47,4.28,4.32,4.43,3.75,3.46,3.51,4.01,3.86,4.03,4.23,4.47,4.36,4.53,4.89,4.88,5.52,6.07,6.14,6.63,6.55,6.66,7.23,7.76,7.38,8.49,9.17,9.07,9.63,9.18,9.00,9.52,9.60,9.48,9.62,10.73,9.71,9.33,10.11,9.40,8.44,7.86,7.66,6.78,7.67,7.38,6.79,6.75,7.14,6.97,6.34,6.67,7.42,6.95,6.70,6.98,7.58,6.77,7.05,7.76,7.80,7.13,7.52,7.95,8.10,7.51,8.49,8.72,7.93,8.32,9.19,8.87,8.22,8.78,9.88,8.99,9.38,9.97,10.16,9.80,10.02,10.94,11.00,10.50,10.76,12.13,12.20,12.17,10.79,11.06,12.17,11.60,10.64,11.22,11.98,10.97,10.40,10.86,11.10,10.43,9.99,10.81,10.66,9.80,9.95,10.78,10.22,9.53,10.45],[30.92,30.76,30.71,30.64,30.60,30.42,30.54,30.44,30.42,30.29,30.42,30.37,29.98,30.28,30.23,30.07,30.16,29.97,30.15,29.89,29.99,30.07,30.04,30.27,30.39,30.58,30.49,30.51,30.40,30.28,30.01,30.26,30.35,30.18,29.96,30.24,30.03,29.98,30.15,29.98,29.89,29.85,29.87,29.70,29.66,29.87,29.80,29.60,29.49,29.85,29.69,29.67,29.46,29.81,29.82,29.77,30.01,29.95,30.12,29.69,30.04,30.09,29.94,29.99,30.09,30.02,29.88,30.09,30.18,30.00,30.03,30.10,30.19,30.09,30.21,30.30,30.12,30.33,30.47,30.45,30.52,30.57,30.38,30.52,30.48,30.31,30.56,30.29,30.37,30.13,30.10,30.23,30.13,29.92,30.16,30.30,30.13,30.05,30.21,30.32,30.32,30.55,30.56,30.36,30.39,30.47,30.34,30.21,30.44,30.48,30.14,30.35,30.38,30.09,30.22,30.39,30.31,30.41,30.27,30.31,30.21,30.22,29.94,29.99,30.08,29.81,29.87,30.10,29.96,29.47,29.83,29.30,29.56,29.62,29.96,29.48,29.90,29.30,28.93,29.36,28.95,29.33,28.88,29.50,29.51,28.75,28.74,29.57,29.41,28.81,29.43,29.85,29.82,29.41,29.72,29.61,28.77,29.00,29.60,29.33,28.66,29.14,29.43,29.24,28.67,29.20,29.42,29.17,28.88,29.43,29.04,28.78,28.69,29.34,29.28,28.60,29.02,29.49,28.97,28.43,28.97,29.25,28.37,28.30,28.95,28.75,28.20,28.46,29.00,28.57,28.27,28.65,29.25,28.84,29.32,29.10,28.81,28.85,28.71,28.26,28.11,28.34,28.26,28.07,28.01,28.20,27.93,27.60,28.11,27.86,27.63,28.22,28.21,27.59,28.11,28.39,28.21,27.52,28.44,28.64,28.00,28.35,28.90,28.72,28.44,28.98,29.25,29.10,28.83,29.47,29.25,29.05,28.56,28.39,28.44,27.93,27.38,27.93,27.68,27.61,26.98,28.00,27.50,27.78,27.35,27.96,27.59,28.26,28.02,28.44,27.97,29.02,28.61,27.86,28.50,29.16,28.36,28.15,29.14,29.01,28.58,28.52,29.20,28.75,28.59,29.03,29.02,28.78,29.05,29.39,29.60,29.49,29.32,29.68,29.51,29.17,29.35,29.56,29.09,28.89,29.45,29.49,28.27,28.97,29.62,29.22,28.67,29.12,29.67,29.35,29.07,29.23,29.04,28.38,28.36,28.69,28.24,28.65,29.11,28.65,28.85,29.18,29.54,29.09,29.70,29.66,29.13,28.98,29.05,28.72,28.37,28.72,28.31,27.93,27.52,27.96,27.57,27.07,27.91,27.71,27.42,27.81,27.54,27.78,27.76,27.85,27.41,27.67,27.91,28.11,28.42,27.93,28.28,28.35,28.68,29.30,29.25,28.53,28.99,29.44,29.11,28.79,29.52,29.44,29.31,29.27,29.07,28.93,28.46,28.24,28.15,28.22,28.08,27.76,27.60,28.05,28.04,27.47,27.58,27.40,27.26,27.40,27.09,27.40,27.61,27.49,27.96,27.91,27.92,27.97,28.24,28.43,28.00,28.58,28.64,28.18,28.92,29.32,28.87,28.70,29.61,29.60,28.96,29.36,30.05,29.77,30.07,29.82,29.38,29.14,29.53,29.34,28.85,29.04,28.97,28.83,28.76,29.08,29.19,28.71,28.60,29.08,28.53,28.48,28.55,28.92,28.17,28.64,29.17,28.28,28.32,28.52,28.87,28.22,28.28,28.48,28.61,28.10,28.47,28.85,28.59,28.65,28.53,28.69,28.80,28.35,28.59,28.99,28.74,28.39,28.87,29.12,28.84,28.75,29.27,29.45,29.35,29.32,29.86,29.89,29.32,29.85,29.66,29.74,29.37,29.20,29.21,29.00,28.53,28.73,28.73,28.29,28.14,28.27,28.02,27.66,27.85,27.87,27.24,27.63,28.13,27.85,27.55,27.84,28.55,28.39,27.67,27.98,28.47,27.95,27.32,27.65,28.00,27.45,27.21,27.76,27.82,27.85,28.05,28.22,28.32,28.42,28.68,28.98,29.03,29.18,29.22,29.38,29.61,29.88,29.89,29.97,29.65,29.99,29.60,29.26,29.77,29.75,29.10,29.25,29.70,29.74,29.12,28.30,28.50,29.07,28.25,27.84,28.88,29.32,28.54,28.86,29.57,29.31,29.84,29.77,30.01,30.23,30.36,30.05,30.48,30.31,30.30,30.67,30.46,30.50,30.52,30.56,30.30,30.09,30.41,29.82,30.36,30.21,30.24,29.56,29.59,30.03,29.66,29.55,29.28,29.19,29.57,29.40,29.13,29.32,29.66,29.45,29.21,29.64,29.80,29.36,29.59,29.93,29.78,29.60,29.91,30.21,30.18,30.08,30.24,30.03,29.95,29.43,29.74,29.90,29.39,29.48,29.79,29.76,29.55,29.57,29.95,29.75,29.53,29.77,29.74,29.65,29.72,29.99,29.67,29.59,30.00,30.23,30.35,30.41,30.02,30.37,30.47,30.01,29.87,30.54,30.46,30.18,30.38,30.56,30.28,29.97,30.23,30.41,30.27,30.12,30.44,30.36,30.16,30.23,30.28,25.98,24.58,22.81,22.46,20.99,19.84,19.63,19.13,18.04,17.04,17.81,16.88,15.74,16.34,16.84,16.34,14.96,14.24,12.75,12.38,12.01,11.44,10.49,10.75,7.98,6.77,4.86,4.51,4.16,3.60,3.73,4.12,3.40,3.05,3.70,4.06,2.83,2.99,3.49,3.95,3.79,3.13,3.55,3.67,3.47,2.99,3.40,3.50,3.30,3.18,3.60,3.59,3.34,3.35,3.92,3.81,4.14,4.18,4.42,4.38,4.56,4.44,4.04,4.23,4.49,4.17,3.92,4.25,4.41,3.91,3.87,4.35,4.68,3.97,4.43,4.78,4.39,4.19,4.84,5.02,4.80,5.17,5.11,5.02,4.86,4.46,4.77,4.56,4.36,3.79,3.78,4.91,4.13,3.73,3.77,4.52,4.16,4.02,4.54,4.80,4.48,5.90,5.80,5.18,5.36,5.37,5.00,4.68,4.92,5.03,4.33,5.04,5.10,4.32,5.05,5.35,4.84,5.18,4.32,4.33,4.66,4.63,3.76,3.86,4.32,3.76,3.44,3.64,3.75,3.31,3.68,3.55,3.84,3.86,4.40,4.21,4.67,4.52,4.41,4.75,4.81,4.90,4.98,5.31,5.06,4.64,4.93,5.06,4.57,4.88,4.94,4.97,4.55,4.45,4.30,4.39,4.53,3.94,3.73,4.08,3.95,3.87,4.08,3.87,3.83,3.57,3.84,3.55,3.38,3.16,2.95,3.22,2.94,2.90,2.51,2.76,3.18,3.45,3.15,3.35,3.77,3.49,3.76,3.75,3.85,3.95,3.97,4.42,4.41,4.38,4.62,4.89,4.94,4.92,5.79,5.26,4.96,4.84,4.88,4.59,4.68,4.42,4.41,4.01,4.02,4.10,3.68,3.57,3.57,3.49,3.17,3.18,2.97,2.95,2.43,2.65,2.63,2.29,2.16,2.40,2.40,1.95,2.07,2.47,2.29,2.16,2.46,2.65,2.56,2.39,2.10,2.41,2.41,1.94,1.88,2.29,2.12,1.78,1.94,2.18,1.97,1.63,1.99,2.06,1.76,1.61,2.02,1.91,1.70,1.98,2.02,1.94,1.60,1.69,1.81,1.62,1.27,1.54,1.61,1.21,1.27,1.51,1.44,1.21,1.53,1.65,1.55,1.68,1.82,1.99,2.00,1.82,1.67,1.56,1.43,1.30,1.24,1.11,0.95,0.93,0.88,0.79,0.76,0.79,0.88,0.86,0.85,1.01,1.19,1.22,1.53,1.69,1.65,1.31,1.54,1.80,1.73,1.33,1.67,1.75,1.41,1.30,1.69,1.60,1.80,1.80,1.77,1.73,1.35,1.23,1.57,1.54,1.21,1.45,1.84,1.64,2.05,2.01,1.88,2.24,2.35,2.41,2.85,3.36,2.81,3.16,3.41,3.19,3.58,3.67,3.41,3.51,3.86,4.19,3.97,4.56,4.29,3.84,4.23,4.54,3.84,3.82,4.33,4.11,3.52,3.65,3.22,3.16,3.22,3.04,2.67,2.72,2.83,2.53,2.32,2.62,2.62,2.37,2.29,2.60,2.69,2.53,2.82,2.76,2.84,2.44,2.79,2.94,2.69,2.75,3.06,3.06,2.89,3.21,3.53,3.30,3.46,3.90,3.99,3.95,4.16,4.58,4.45,4.47,5.05,5.20,5.95,5.47,4.68,4.74,5.19,4.65,4.15,4.46,4.48,3.86,3.66,4.30,4.16,3.59,3.96,4.05,3.47,3.44,4.07,3.97,3.70,4.14,4.71,4.25,4.02,4.90,4.99,4.56,4.69,5.33,5.31,4.90,5.49,5.95,5.75,5.71,5.30,5.82,5.94,5.39,5.66,5.98,5.65,5.26,5.74,5.89,5.28,5.12,5.86,5.74,5.20,5.44,6.20,6.00,5.53,5.69,6.28,5.68,4.95,5.49,5.62,4.69,4.69,5.24,5.18,4.21,4.50,4.76,4.51,3.95,4.50,4.67,3.97,3.89,4.69,4.79,4.14,4.76,4.90,4.57,3.92,4.13,4.06,3.44,3.58,3.87,3.34,3.33,3.51,3.89,3.29,3.37,3.78,3.86,3.22,3.78,4.17,4.01,3.73,4.33,4.57,4.34,4.78,5.38,5.12,5.61,5.32,5.41,4.97,4.68,4.71,4.78,4.36,3.96,4.14,4.15,3.61,3.24,3.29,3.69,3.63,3.75,3.87,4.23,4.29,4.40,4.74,4.76,5.30,5.75,6.00,6.51,6.45,6.57,7.11,7.58,7.13,8.24,9.01,8.89,9.44,9.32,8.95,9.32,9.38,9.45,9.47,10.30,9.47,9.11,9.71,9.24,8.49,7.72,7.46,6.76,7.79,7.15,6.62,6.80,7.06,6.73,6.49,6.90,7.27,6.90,6.87,7.00,7.33,6.69,6.93,7.52,7.49,7.00,7.20,7.63,7.67,7.16,8.27,8.28,7.81,7.94,8.76,8.46,8.07,8.62,9.45,8.82,9.08,9.53,9.86,9.32,9.49,10.37,10.52,9.90,10.25,11.42,11.31,11.43,10.38,10.75,11.60,11.06,10.44,10.89,11.45,10.67,10.15,10.57,10.70,10.12,10.01,10.52,10.31,9.46,9.60,10.30,9.74,9.34,9.99],[30.96,30.86,30.77,30.72,30.68,30.53,30.65,30.59,30.57,30.43,30.54,30.53,30.23,30.40,30.36,30.27,30.30,30.03,30.28,29.89,29.96,30.09,30.16,30.25,30.43,30.59,30.52,30.55,30.42,30.28,30.04,30.33,30.37,30.14,30.01,30.32,30.00,29.85,30.16,30.11,29.99,29.77,29.86,29.84,29.72,29.87,29.82,29.66,29.45,29.79,29.69,29.74,29.49,29.78,29.78,29.77,30.05,29.97,30.14,29.66,30.08,30.13,29.97,30.02,30.18,30.07,29.96,30.18,30.21,30.04,30.11,30.18,30.18,30.19,30.32,30.35,30.15,30.42,30.55,30.48,30.55,30.58,30.43,30.58,30.48,30.34,30.57,30.32,30.40,30.05,30.13,30.30,30.20,29.95,30.32,30.32,30.15,30.02,30.20,30.33,30.31,30.59,30.60,30.34,30.48,30.48,30.34,30.19,30.46,30.52,30.16,30.41,30.40,30.14,30.21,30.41,30.40,30.47,30.31,30.37,30.31,30.14,29.97,30.12,30.11,29.67,29.81,30.20,30.01,29.52,29.89,29.36,29.62,29.67,29.98,29.52,29.92,29.32,28.94,29.40,28.93,29.38,28.97,29.55,29.53,28.76,28.84,29.59,29.39,28.94,29.47,29.90,29.88,29.44,29.76,29.64,28.90,29.07,29.66,29.32,28.66,29.19,29.44,29.22,28.71,29.29,29.43,29.18,28.94,29.45,29.05,28.79,28.72,29.31,29.23,28.61,28.88,29.41,28.91,28.50,29.03,29.27,28.61,28.36,29.01,28.81,28.28,28.67,29.09,28.66,28.57,28.80,29.32,28.98,29.45,29.27,28.99,29.00,28.85,28.53,28.41,28.52,28.46,28.25,28.18,28.30,28.14,27.76,28.14,27.92,27.79,28.30,28.31,27.65,28.02,28.37,28.24,27.69,28.42,28.71,28.11,28.34,29.04,28.82,28.41,28.96,29.35,29.20,28.89,29.55,29.37,29.19,28.60,28.48,28.48,28.01,27.43,27.92,27.76,27.70,27.23,27.95,27.67,27.85,27.51,28.03,27.69,28.44,28.16,28.51,27.93,29.10,28.80,27.98,28.39,29.24,28.49,28.16,29.25,29.09,28.48,28.63,29.41,28.88,28.77,29.16,29.18,29.02,29.26,29.48,29.63,29.59,29.42,29.81,29.59,29.35,29.46,29.61,29.12,28.97,29.50,29.54,29.08,28.60,29.76,29.46,28.96,29.19,29.63,29.38,29.06,29.32,29.17,28.54,28.53,28.84,28.39,28.76,29.12,28.75,28.94,29.21,29.48,29.07,29.74,29.66,29.11,29.07,29.12,28.84,28.52,28.86,28.46,28.03,27.71,28.20,27.77,27.27,28.02,27.84,27.32,27.84,27.58,27.63,27.64,27.73,27.19,27.55,27.51,27.93,28.34,27.94,28.07,28.15,28.56,29.31,29.19,28.59,28.88,29.61,29.09,28.83,29.65,29.59,29.48,29.46,29.20,28.97,28.51,28.23,28.19,28.22,28.10,27.88,27.70,28.03,27.96,27.58,27.60,27.24,27.07,27.48,27.20,27.47,27.82,27.70,28.10,28.24,28.10,28.15,28.39,28.63,28.15,28.64,28.65,28.18,28.94,29.37,28.88,28.72,29.66,29.65,28.88,29.37,30.11,29.82,30.08,29.82,29.33,29.04,29.44,29.19,28.78,28.87,28.96,28.84,28.53,28.97,29.22,28.79,28.63,29.12,28.68,28.67,28.70,29.01,28.28,28.78,29.36,28.39,28.56,28.77,29.00,28.38,28.51,28.67,28.73,28.28,28.63,28.94,28.62,28.67,28.49,28.67,28.77,28.35,28.57,28.83,28.70,28.37,28.81,29.00,28.83,28.69,29.23,29.39,29.32,29.20,29.81,29.85,29.27,29.84,29.61,29.72,29.34,29.16,29.13,29.01,28.50,28.68,28.72,28.30,28.14,28.27,28.00,27.78,27.99,28.04,27.43,27.81,28.36,27.95,27.73,27.91,28.73,28.37,27.78,28.10,28.53,28.15,27.59,27.75,28.21,27.72,27.37,27.89,27.94,27.86,28.06,28.26,28.33,28.45,28.68,29.01,28.98,29.20,29.31,29.49,29.65,29.88,29.94,29.94,29.73,30.07,29.60,29.27,29.83,29.79,29.20,29.29,29.77,29.82,29.26,28.49,28.75,29.14,28.41,28.03,29.02,29.41,28.63,28.92,29.58,29.29,29.84,29.75,29.98,30.19,30.38,30.04,30.49,30.30,30.27,30.67,30.41,30.48,30.49,30.50,30.16,30.03,30.38,29.85,30.31,30.18,30.19,29.51,29.63,30.02,29.59,29.59,29.30,29.17,29.54,29.33,29.14,29.31,29.62,29.34,29.07,29.54,29.69,29.28,29.43,29.87,29.69,29.40,29.91,30.17,30.10,29.99,30.16,29.94,29.83,29.33,29.63,29.78,29.35,29.39,29.67,29.66,29.54,29.52,29.86,29.80,29.61,29.77,29.77,29.68,29.77,29.93,29.64,29.66,30.07,30.19,30.37,30.41,29.96,30.32,30.45,29.99,29.88,30.50,30.40,30.10,30.36,30.53,30.23,30.01,30.22,30.34,30.24,30.10,30.39,30.33,30.10,30.15,30.23,25.98,24.52,22.68,22.28,21.07,19.83,20.08,19.50,18.55,17.58,17.96,17.45,16.04,16.54,16.76,16.35,15.25,14.06,11.91,10.97,12.22,10.29,9.87,10.48,8.20,6.84,4.88,4.55,4.13,3.68,3.73,4.06,3.46,3.11,3.63,4.03,3.01,3.08,3.57,3.95,3.70,3.23,3.40,3.99,3.38,3.13,3.58,3.81,3.81,3.37,3.77,3.64,3.30,3.44,3.98,3.79,4.26,4.21,4.49,4.35,4.66,4.41,4.03,4.23,4.46,4.15,3.78,4.25,4.36,3.93,3.93,4.48,4.50,3.95,4.56,4.80,4.21,4.27,4.93,5.17,4.84,5.36,5.24,5.27,4.96,4.48,4.68,4.49,4.14,3.82,3.69,4.28,4.19,3.70,3.87,4.67,4.10,3.87,4.56,4.80,4.57,5.93,5.80,5.39,5.33,5.42,5.07,4.76,4.99,5.05,4.42,5.02,5.13,4.44,5.08,5.43,4.87,5.27,4.35,4.32,4.72,4.41,3.78,3.92,4.56,3.66,3.46,3.78,3.85,3.41,3.77,3.65,4.03,4.02,4.60,4.32,4.91,4.70,4.52,4.93,4.85,5.07,5.08,5.43,5.17,4.66,4.86,5.10,4.64,4.71,5.02,5.14,4.66,4.42,4.21,4.36,4.23,4.05,3.94,4.11,4.12,3.64,4.02,3.95,3.91,3.59,3.90,3.71,3.64,3.25,3.38,3.31,2.90,3.11,2.87,2.68,3.29,3.64,3.16,3.25,3.27,3.31,3.69,4.04,3.96,4.15,4.03,4.32,4.34,4.50,4.59,4.74,5.07,5.13,5.92,5.46,5.02,4.92,5.09,4.70,4.66,4.53,4.43,4.13,3.99,4.10,3.77,3.66,3.52,3.50,3.27,3.21,3.11,3.07,2.46,2.70,2.74,2.42,2.26,2.53,2.57,2.10,2.26,2.55,2.45,2.28,2.56,2.80,2.67,2.51,2.24,2.52,2.50,2.03,2.05,2.41,2.26,1.86,2.11,2.35,2.09,1.81,2.13,2.15,1.82,1.71,2.14,1.99,1.80,2.10,2.18,2.10,1.68,1.79,1.97,1.77,1.39,1.70,1.77,1.35,1.37,1.66,1.60,1.34,1.62,1.78,1.72,1.79,1.96,2.20,2.12,1.96,1.82,1.70,1.60,1.35,1.27,1.24,1.10,0.99,0.95,0.93,0.78,0.76,0.80,0.89,0.89,0.89,1.07,1.24,1.47,1.71,1.73,1.43,1.62,1.86,1.82,1.35,1.70,1.82,1.37,1.18,1.66,1.55,1.74,1.70,1.71,1.70,1.22,1.23,1.52,1.48,1.15,1.47,1.84,1.65,2.09,2.09,1.98,2.34,2.47,2.50,2.99,3.47,2.93,3.34,3.62,3.36,3.77,3.84,3.49,3.54,4.07,4.37,4.08,4.64,4.37,4.02,4.38,4.57,3.87,3.92,4.39,4.18,3.62,3.70,3.26,3.18,3.35,3.12,2.71,2.84,3.00,2.64,2.44,2.77,2.75,2.52,2.44,2.74,2.83,2.65,2.94,2.93,2.93,2.58,2.95,3.08,2.80,2.84,3.13,3.18,3.04,3.37,3.72,3.40,3.53,4.10,4.17,4.02,4.32,4.68,4.56,4.59,5.08,5.27,5.98,5.50,4.79,4.80,5.25,4.78,4.32,4.58,4.59,4.10,3.87,4.53,4.39,3.82,4.22,4.32,3.71,3.68,4.37,4.23,3.87,4.37,4.91,4.35,4.10,5.02,5.12,4.55,4.65,5.43,5.25,4.88,5.55,6.04,5.77,5.72,5.27,5.73,5.84,5.22,5.50,5.94,5.63,5.19,5.73,5.98,5.35,5.20,5.84,5.84,5.35,5.56,6.25,6.01,5.60,5.66,6.23,5.66,5.02,5.43,5.56,4.69,4.73,5.16,5.09,4.24,4.45,4.70,4.37,4.01,4.47,4.59,3.97,3.92,4.57,4.78,4.19,4.83,5.00,4.65,3.99,4.10,4.24,3.56,3.62,3.81,3.47,3.31,3.49,3.85,3.31,3.33,3.73,3.97,3.37,3.73,4.22,4.11,3.78,4.34,4.70,4.38,4.80,5.35,5.17,5.55,5.39,5.46,5.10,4.81,4.79,4.85,4.45,4.10,4.25,4.34,3.73,3.35,3.38,3.99,3.77,3.80,4.18,4.39,4.45,4.53,4.95,4.95,5.50,5.93,6.12,6.56,6.48,6.60,7.12,7.60,7.27,8.18,8.97,8.79,9.33,9.13,8.72,9.13,9.27,9.12,9.35,10.09,9.22,8.84,9.37,9.04,8.25,7.48,7.40,6.49,7.50,7.11,6.45,6.60,6.98,6.71,6.27,6.79,7.14,6.80,6.60,7.01,7.31,6.64,6.87,7.47,7.58,7.03,7.27,7.69,7.84,7.29,8.28,8.37,7.61,7.99,8.72,8.31,7.77,8.51,9.44,8.53,8.89,9.48,9.64,9.10,9.41,10.15,10.30,9.67,9.97,11.29,11.21,11.26,10.13,10.46,11.37,10.71,10.19,10.78,11.23,10.48,10.06,10.48,10.50,10.10,9.67,10.28,10.23,9.45,9.54,10.18,9.73,9.38,10.12],[31.01,30.92,30.81,30.80,30.71,30.59,30.68,30.59,30.57,30.46,30.54,30.54,30.28,30.40,30.32,30.28,30.29,30.05,30.32,30.10,30.13,30.23,30.17,30.39,30.43,30.55,30.53,30.50,30.38,30.23,30.10,30.37,30.32,30.18,30.08,30.25,29.98,29.85,30.20,30.12,29.97,29.86,29.95,29.86,29.70,29.92,29.88,29.68,29.48,29.81,29.75,29.79,29.59,29.82,29.98,29.80,30.10,30.04,30.15,29.73,30.15,30.15,29.97,30.02,30.24,30.02,29.90,30.23,30.26,29.99,30.14,30.28,30.19,30.24,30.36,30.39,30.19,30.49,30.52,30.53,30.57,30.61,30.45,30.63,30.50,30.26,30.52,30.31,30.36,30.10,30.06,30.30,30.12,29.88,30.20,30.34,30.11,30.02,30.23,30.38,30.36,30.60,30.56,30.37,30.50,30.47,30.34,30.24,30.40,30.49,30.17,30.44,30.43,30.18,30.26,30.50,30.39,30.47,30.34,30.35,30.29,30.20,29.99,30.08,30.19,29.84,29.86,30.19,29.99,29.55,29.88,29.38,29.63,29.66,29.95,29.58,29.92,29.31,28.99,29.49,29.05,29.44,29.00,29.59,29.60,28.84,28.97,29.63,29.46,29.06,29.58,29.95,29.99,29.53,29.82,29.80,29.01,29.21,29.71,29.43,28.73,29.28,29.47,29.26,28.80,29.41,29.47,29.25,29.03,29.53,29.17,28.86,28.95,29.56,29.51,28.85,29.19,29.60,29.19,28.69,29.10,29.32,28.50,28.50,29.12,28.82,28.39,28.86,29.17,28.71,28.57,28.88,29.33,28.98,29.38,29.20,28.93,28.98,28.86,28.54,28.55,28.51,28.33,28.29,28.33,28.32,28.10,27.85,28.13,28.06,27.69,28.40,28.27,27.66,28.19,28.53,28.19,27.70,28.66,28.85,28.21,28.61,29.13,29.00,28.53,29.07,29.42,29.35,29.07,29.69,29.47,29.29,28.79,28.71,28.75,28.16,27.66,28.15,27.89,27.92,27.26,28.19,27.90,28.01,27.63,28.25,27.82,28.54,28.29,28.67,28.02,29.14,28.92,28.09,28.62,29.35,28.77,28.41,29.34,29.24,28.68,28.75,29.49,29.08,28.88,29.29,29.35,29.03,29.23,29.62,29.62,29.62,29.37,29.83,29.79,29.24,29.38,29.54,29.25,28.88,29.49,29.48,29.04,29.20,29.24,29.51,28.94,29.33,29.64,29.49,29.17,29.44,29.34,28.77,28.66,28.86,28.36,28.72,29.16,28.79,28.89,29.30,29.53,29.16,29.80,29.67,29.30,29.12,29.12,29.01,28.68,28.91,28.57,28.07,27.70,28.21,27.64,27.27,28.22,28.00,27.55,28.03,27.86,27.77,27.69,28.01,27.34,27.58,27.92,28.27,28.52,28.12,28.35,28.43,28.72,29.44,29.34,28.69,29.06,29.66,29.26,29.10,29.71,29.69,29.59,29.58,29.32,29.08,28.69,28.42,28.37,28.42,28.33,28.07,27.74,28.25,28.11,27.83,27.69,27.53,27.34,27.50,27.42,27.63,28.04,27.81,28.25,28.38,28.24,28.28,28.54,28.79,28.29,28.73,28.82,28.40,29.04,29.49,29.04,28.86,29.70,29.73,28.98,29.46,30.11,29.91,30.06,29.91,29.45,29.23,29.59,29.36,28.88,29.02,29.10,28.98,28.64,29.20,29.38,28.84,28.80,29.28,28.80,28.62,28.90,29.13,28.42,28.85,29.37,28.48,28.66,28.73,28.99,28.36,28.37,28.65,28.72,28.17,28.56,28.91,28.62,28.66,28.46,28.58,28.77,28.21,28.44,28.85,28.68,28.25,28.78,28.96,28.77,28.62,29.21,29.37,29.28,29.18,29.80,29.84,29.29,29.82,29.60,29.70,29.38,29.15,29.15,29.00,28.48,28.64,28.66,28.31,28.18,28.23,28.10,27.89,28.09,28.00,27.57,27.92,28.21,28.01,27.73,27.81,28.60,28.33,27.77,28.24,28.66,28.15,27.59,28.01,28.34,27.83,27.48,28.05,28.17,27.91,28.20,28.45,28.43,28.53,28.79,29.26,29.02,29.25,29.34,29.52,29.66,29.86,29.94,29.95,29.71,30.07,29.68,29.34,29.86,29.98,29.30,29.45,29.84,29.83,29.30,28.59,28.70,29.27,28.45,28.17,29.09,29.45,28.71,28.96,29.59,29.37,29.81,29.72,29.92,30.11,30.32,29.94,30.45,30.24,30.19,30.60,30.43,30.45,30.45,30.47,30.06,30.02,30.30,29.80,30.28,30.16,30.17,29.50,29.59,30.05,29.61,29.57,29.32,29.16,29.48,29.32,29.11,29.32,29.57,29.32,29.10,29.55,29.67,29.24,29.45,29.81,29.66,29.40,29.82,30.06,30.06,29.88,30.10,29.87,29.82,29.33,29.63,29.84,29.27,29.37,29.70,29.61,29.38,29.46,29.90,29.76,29.49,29.76,29.78,29.66,29.71,29.96,29.69,29.63,30.03,30.20,30.36,30.43,29.99,30.30,30.46,29.95,29.87,30.50,30.42,30.12,30.34,30.51,30.23,29.99,30.25,30.32,30.22,30.07,30.33,30.27,30.08,30.10,30.19,26.16,24.83,23.01,22.46,20.98,19.60,19.89,19.33,18.08,17.62,17.70,17.14,15.96,16.65,16.77,16.50,15.24,14.60,12.82,12.18,11.52,11.12,10.49,10.78,8.70,7.34,5.18,4.94,4.66,4.30,4.16,4.32,3.64,3.43,4.05,3.79,3.28,3.69,3.79,4.12,4.15,3.44,3.64,4.08,3.87,3.11,3.83,3.97,3.76,3.51,4.01,3.85,3.63,3.80,4.23,3.98,4.48,4.43,4.72,4.50,4.96,4.74,4.29,4.51,4.88,4.38,4.13,4.51,4.80,4.30,4.24,4.92,4.85,4.21,4.69,5.31,4.61,4.69,5.36,5.73,5.18,5.91,5.73,5.75,5.32,5.01,5.08,4.95,4.61,4.25,4.16,4.96,4.46,4.23,4.18,5.00,4.60,4.40,4.92,5.34,5.03,6.39,6.33,5.73,5.79,5.76,5.42,5.02,5.32,5.35,4.73,5.32,5.35,5.02,5.43,5.61,5.28,5.59,5.01,4.52,5.20,4.99,4.08,4.60,5.09,3.98,3.67,4.16,4.16,3.64,3.95,3.81,4.18,4.12,4.77,4.42,4.93,4.83,4.68,5.07,5.10,5.29,5.20,5.55,5.33,5.03,5.21,5.31,4.92,5.10,5.31,5.45,4.83,4.73,4.46,4.53,4.62,3.99,4.23,4.33,4.38,3.71,4.22,4.14,3.95,3.65,4.01,3.85,3.68,3.50,3.37,3.24,2.92,2.85,2.76,2.94,3.46,3.25,3.11,3.93,3.82,3.50,4.01,4.07,4.04,4.18,4.45,4.68,4.60,4.73,4.97,5.08,5.39,5.46,6.26,5.66,5.22,5.16,5.28,5.05,5.03,4.69,4.67,4.42,4.37,4.28,4.02,3.83,3.81,3.77,3.32,3.27,3.36,3.13,2.82,2.84,2.91,2.62,2.49,2.66,2.68,2.30,2.36,2.68,2.56,2.39,2.69,2.96,2.82,2.61,2.35,2.58,2.63,2.17,2.18,2.54,2.35,2.00,2.21,2.42,2.23,1.86,2.20,2.25,1.89,1.75,2.19,2.03,1.79,2.05,2.16,2.02,1.65,1.80,1.97,1.72,1.43,1.75,1.83,1.47,1.54,1.77,1.69,1.50,1.75,1.99,1.86,1.92,2.17,2.36,2.32,2.20,2.02,1.90,1.80,1.62,1.45,1.38,1.28,1.14,1.04,1.01,0.92,0.79,0.76,0.80,0.91,0.91,0.95,1.05,1.38,1.61,1.64,1.35,1.64,1.91,1.85,1.41,1.69,1.83,1.49,1.22,1.70,1.64,1.80,1.76,1.80,1.85,1.32,1.35,1.70,1.62,1.30,1.67,2.00,1.71,2.21,2.21,2.05,2.41,2.53,2.50,2.99,3.48,2.93,3.27,3.68,3.42,3.79,3.81,3.40,3.55,4.07,4.29,4.01,4.63,4.31,4.00,4.35,4.43,3.80,3.92,4.33,4.10,3.54,3.70,3.27,3.15,3.36,3.18,2.77,2.83,3.04,2.74,2.48,2.78,2.85,2.56,2.42,2.75,2.91,2.71,3.16,3.08,3.13,2.66,3.11,3.19,2.93,2.97,3.36,3.31,3.13,3.48,3.82,3.52,3.66,4.12,4.17,4.08,4.33,4.67,4.60,4.61,5.08,5.28,6.04,5.48,4.75,4.76,5.28,4.88,4.32,4.59,4.57,4.10,3.92,4.56,4.41,3.92,4.30,4.35,3.87,3.85,4.42,4.30,4.06,4.57,5.01,4.45,4.29,5.16,5.14,4.70,4.93,5.56,5.36,4.99,5.64,6.13,5.85,5.90,5.30,5.78,5.90,5.40,5.45,5.99,5.61,5.14,5.74,5.97,5.41,5.24,5.89,5.81,5.36,5.40,6.21,5.90,5.49,5.60,6.09,5.59,5.02,5.39,5.57,4.73,4.82,5.09,5.18,4.39,4.46,4.77,4.50,4.10,4.61,4.73,4.14,4.02,4.80,4.95,4.34,5.05,5.16,4.94,4.20,4.34,4.39,3.80,3.83,3.98,3.55,3.32,3.72,3.94,3.52,3.39,3.92,4.04,3.49,3.84,4.19,4.23,3.79,4.40,4.55,4.42,4.89,5.34,5.12,5.40,5.23,5.42,5.02,4.71,4.72,4.73,4.31,4.21,4.21,4.29,3.82,3.57,3.52,3.98,3.85,3.92,4.19,4.39,4.26,4.50,4.81,4.84,5.47,6.00,6.16,6.66,6.64,6.60,7.27,7.70,7.40,8.52,9.05,8.88,9.58,9.16,8.75,9.32,9.39,9.25,9.63,10.42,9.31,9.01,9.65,9.22,8.32,7.69,7.50,6.59,7.49,7.12,6.56,6.60,6.96,6.72,6.19,6.60,7.20,6.84,6.63,6.94,7.39,6.73,6.99,7.61,7.71,7.07,7.49,7.77,8.05,7.43,8.35,8.56,7.77,8.09,9.01,8.56,7.99,8.59,9.61,8.70,9.05,9.72,10.00,9.45,9.70,10.74,10.62,10.08,10.34,11.77,11.94,11.81,10.43,10.81,11.93,11.21,10.46,11.15,11.90,10.82,10.29,10.81,11.06,10.30,9.91,10.88,10.50,9.71,9.87,10.73,10.02,9.43,10.53],[30.89,30.75,30.64,30.63,30.51,30.35,30.48,30.36,30.34,30.18,30.31,30.24,29.89,30.17,30.11,29.92,30.01,29.87,30.06,29.85,29.88,30.08,29.91,30.23,30.32,30.48,30.40,30.42,30.31,30.14,29.99,30.22,30.38,30.09,29.98,30.25,30.03,29.97,30.03,29.97,29.83,29.84,29.83,29.70,29.51,29.70,29.70,29.54,29.24,29.69,29.64,29.65,29.46,29.73,29.88,29.72,30.01,29.98,30.09,29.60,30.07,30.12,29.92,29.97,30.10,30.05,29.82,30.08,30.19,29.96,30.01,30.13,30.18,30.05,30.23,30.29,30.19,30.37,30.43,30.40,30.49,30.52,30.34,30.49,30.39,30.34,30.52,30.25,30.28,29.97,29.91,30.15,30.12,29.75,30.11,30.29,30.14,29.96,30.21,30.29,30.29,30.57,30.51,30.31,30.33,30.45,30.30,30.13,30.36,30.38,30.11,30.31,30.34,30.07,30.17,30.33,30.18,30.28,30.16,30.21,30.08,30.06,29.85,29.96,30.00,29.73,29.71,30.03,29.89,29.36,29.80,29.26,29.49,29.49,29.87,29.39,29.83,29.21,28.81,29.32,28.84,29.38,28.79,29.49,29.55,28.70,28.76,29.57,29.44,28.96,29.48,29.86,29.84,29.48,29.74,29.65,29.01,29.08,29.53,29.32,28.52,29.17,29.40,29.20,28.63,29.30,29.39,29.14,28.88,29.38,28.92,28.78,28.76,29.32,29.54,28.75,29.01,29.49,29.06,28.36,29.00,29.14,28.33,28.31,29.05,28.68,28.28,28.76,29.09,28.62,28.38,28.63,29.21,28.72,29.29,29.04,28.79,28.74,28.53,28.23,28.28,28.27,28.21,28.11,28.14,28.26,28.11,27.71,28.16,28.02,27.73,28.32,28.21,27.56,27.97,28.41,28.13,27.49,28.48,28.69,28.03,28.40,28.86,28.86,28.26,28.87,29.20,29.09,28.82,29.37,29.30,29.04,28.45,28.52,28.67,27.93,27.51,27.99,27.80,27.68,27.05,28.05,27.60,27.78,27.55,28.20,27.61,28.35,28.36,28.55,28.08,29.15,28.98,28.13,28.68,29.06,28.68,28.32,29.18,29.11,28.51,28.57,29.31,28.86,28.61,29.06,29.17,28.74,29.03,29.40,29.50,29.55,29.22,29.72,29.68,29.08,29.20,29.55,29.09,28.72,29.37,29.43,28.99,28.97,29.65,28.78,28.84,29.07,29.42,29.03,28.85,29.20,28.95,28.70,28.54,28.67,28.28,28.68,29.11,28.74,28.75,29.07,29.57,29.08,29.65,29.64,29.23,29.03,29.07,28.80,28.50,28.75,28.48,27.81,27.67,27.95,27.62,27.20,27.97,27.79,27.46,27.93,27.64,27.70,27.70,27.90,27.58,27.57,28.08,28.20,28.46,27.90,28.35,28.42,28.70,29.24,29.21,28.52,28.80,29.41,29.11,28.85,29.42,29.44,29.33,29.18,29.02,28.83,28.48,28.23,28.20,28.23,28.09,27.90,27.48,28.15,28.17,27.66,27.39,27.41,27.55,27.55,27.44,27.51,27.90,27.62,28.01,28.22,28.08,28.10,28.42,28.59,28.02,28.53,28.78,28.26,28.92,29.41,28.98,28.59,29.55,29.60,28.89,29.13,30.05,29.77,29.98,29.84,29.29,29.17,29.67,29.42,28.75,29.07,29.12,28.88,28.89,29.27,29.35,28.78,28.81,29.27,28.71,28.69,28.88,29.09,28.34,28.74,29.29,28.42,28.53,28.65,28.97,28.32,28.29,28.63,28.70,28.25,28.65,28.94,28.65,28.64,28.45,28.59,28.78,28.31,28.50,28.86,28.78,28.31,28.82,29.15,28.82,28.64,29.22,29.43,29.31,29.11,29.71,29.79,29.23,29.70,29.55,29.61,29.26,29.10,29.12,28.97,28.45,28.64,28.59,28.18,28.11,28.22,28.05,27.67,27.94,28.03,27.37,27.75,28.20,28.05,27.65,27.85,28.46,28.39,27.80,28.14,28.52,28.04,27.53,27.83,28.26,27.70,27.36,27.92,27.94,27.89,28.13,28.23,28.32,28.26,28.67,29.00,28.88,29.14,29.18,29.36,29.51,29.73,29.74,29.86,29.56,29.99,29.54,29.23,29.71,29.75,29.17,29.26,29.67,29.70,29.15,28.43,28.51,29.16,28.30,27.97,28.95,29.40,28.54,28.88,29.59,29.30,29.77,29.72,29.88,30.12,30.24,29.95,30.35,30.13,30.13,30.53,30.37,30.35,30.40,30.40,30.06,29.99,30.30,29.79,30.32,30.16,30.15,29.49,29.53,29.98,29.59,29.51,29.21,29.10,29.46,29.32,29.05,29.29,29.51,29.32,29.13,29.49,29.71,29.34,29.50,29.83,29.73,29.44,29.78,30.04,30.01,29.85,30.09,29.87,29.84,29.44,29.69,29.90,29.24,29.45,29.76,29.68,29.36,29.52,29.91,29.64,29.50,29.74,29.76,29.65,29.67,29.97,29.66,29.56,29.96,30.15,30.25,30.34,29.95,30.33,30.42,29.95,29.94,30.48,30.41,30.15,30.30,30.50,30.22,29.89,30.22,30.33,30.22,30.00,30.33,30.25,30.07,30.09,30.12,25.97,24.44,22.73,22.35,20.94,19.67,19.68,19.26,17.90,17.35,17.57,16.84,15.51,16.58,17.13,16.86,15.37,15.12,13.67,13.45,12.49,11.83,10.98,10.98,8.36,7.17,5.12,4.97,4.68,4.08,4.17,4.45,3.70,3.42,4.22,4.13,3.00,3.25,3.83,4.07,3.78,3.41,4.01,3.83,3.39,3.36,3.66,3.93,3.40,3.37,3.98,3.81,3.46,3.86,4.12,3.90,4.38,4.22,4.55,4.48,4.74,4.59,4.28,4.34,4.57,4.34,4.01,4.42,4.70,4.26,4.11,4.80,4.99,4.29,4.74,5.14,4.62,4.49,5.21,5.49,5.13,5.74,5.61,5.55,5.22,4.83,5.16,4.98,4.72,4.21,4.27,4.92,4.49,4.14,4.21,4.98,4.57,4.35,4.73,5.06,4.84,6.24,5.91,5.38,5.62,5.63,5.21,4.85,5.28,5.30,4.65,5.18,5.30,4.65,5.24,5.53,4.98,5.38,4.83,4.63,4.92,4.90,4.05,4.28,4.57,4.05,3.60,4.02,4.11,3.66,3.89,3.80,4.16,4.06,4.57,4.30,4.69,4.60,4.52,4.89,4.85,5.00,4.98,5.28,5.06,4.79,4.93,5.02,4.68,5.04,4.99,5.02,4.58,4.62,4.35,4.41,4.62,4.09,3.80,4.10,4.28,3.79,4.31,3.95,3.87,3.54,3.98,3.76,3.57,3.50,3.20,3.38,3.03,2.90,2.70,2.95,3.26,3.24,3.43,3.45,3.44,3.49,3.64,4.00,3.95,3.96,4.24,4.58,4.50,4.52,4.66,4.69,4.99,5.03,5.85,5.35,5.02,4.95,5.00,4.74,4.68,4.53,4.46,4.06,4.14,4.15,3.78,3.63,3.84,3.66,3.15,3.21,3.36,3.13,2.71,2.79,2.84,2.59,2.50,2.63,2.61,2.26,2.35,2.68,2.48,2.41,2.70,2.90,2.73,2.57,2.30,2.48,2.52,2.10,2.05,2.38,2.21,1.87,2.04,2.23,1.97,1.64,1.92,2.05,1.73,1.49,1.91,1.71,1.48,1.83,1.92,1.85,1.38,1.63,1.84,1.55,1.29,1.66,1.71,1.42,1.49,1.73,1.63,1.52,1.78,1.89,1.89,1.93,2.13,2.46,2.32,2.20,2.05,1.88,1.77,1.62,1.53,1.40,1.28,1.20,1.09,0.97,0.92,0.89,0.79,0.76,0.79,0.89,0.92,0.91,1.28,1.47,1.41,1.13,1.39,1.70,1.70,1.32,1.64,1.76,1.46,1.24,1.66,1.60,1.84,1.89,1.85,1.83,1.40,1.44,1.67,1.56,1.29,1.62,1.91,1.61,2.06,1.96,1.76,2.15,2.25,2.27,2.69,3.20,2.65,2.98,3.24,3.05,3.37,3.45,3.18,3.25,3.66,3.85,3.71,4.23,3.99,3.63,3.91,4.15,3.51,3.57,4.09,3.84,3.34,3.47,3.13,3.01,3.05,2.91,2.64,2.61,2.72,2.50,2.17,2.49,2.57,2.37,2.13,2.51,2.69,2.50,2.80,2.79,2.88,2.53,2.79,2.85,2.60,2.74,2.94,2.94,2.92,3.11,3.37,3.05,3.27,3.69,3.77,3.64,3.93,4.31,4.09,4.16,4.68,4.82,5.44,4.98,4.35,4.36,4.74,4.31,3.88,4.12,4.15,3.62,3.47,4.00,3.96,3.42,3.79,3.93,3.36,3.35,3.99,3.89,3.64,4.19,4.58,4.13,3.97,4.79,4.82,4.42,4.52,5.23,5.04,4.73,5.38,5.72,5.54,5.62,5.11,5.54,5.66,5.03,5.28,5.73,5.33,4.91,5.51,5.69,5.08,5.01,5.65,5.50,5.03,5.19,5.95,5.72,5.32,5.56,6.00,5.60,4.94,5.25,5.50,4.62,4.70,4.90,5.05,4.26,4.31,4.65,4.45,3.93,4.39,4.58,4.07,3.80,4.50,4.75,4.16,4.78,4.89,4.65,3.93,4.08,4.19,3.55,3.60,3.74,3.35,3.26,3.52,3.80,3.26,3.37,3.81,3.94,3.35,3.81,4.17,4.07,3.75,4.35,4.48,4.42,4.85,5.22,5.04,5.32,5.09,5.23,4.77,4.53,4.62,4.55,4.20,4.03,4.14,4.18,3.57,3.38,3.29,3.69,3.73,3.69,3.90,4.16,4.15,4.25,4.53,4.59,5.16,5.67,5.86,6.31,6.33,6.36,6.96,7.38,7.10,8.15,8.72,8.68,9.22,8.93,8.72,8.97,8.92,9.01,9.31,10.03,9.17,8.82,9.39,8.90,7.99,7.48,7.12,6.47,7.32,6.86,6.39,6.52,6.77,6.48,6.02,6.57,6.96,6.66,6.58,6.81,7.09,6.45,6.83,7.37,7.34,6.77,7.05,7.47,7.58,7.08,7.96,8.05,7.50,7.72,8.50,8.25,7.73,8.24,9.20,8.47,8.64,9.24,9.66,9.06,9.24,10.18,10.24,9.64,9.82,11.32,11.35,11.28,9.99,10.43,11.50,10.81,10.09,10.71,11.32,10.37,9.83,10.41,10.41,9.95,9.62,10.33,9.94,9.23,9.51,10.08,9.55,9.05,10.08],[31.01,30.81,30.73,30.70,30.64,30.46,30.63,30.58,30.54,30.38,30.57,30.55,30.11,30.35,30.28,30.16,30.29,29.87,30.21,29.84,29.89,30.06,30.12,30.18,30.39,30.57,30.52,30.53,30.43,30.26,30.05,30.34,30.30,30.07,30.00,30.29,30.17,29.94,30.16,30.05,29.85,29.80,29.89,29.77,29.69,29.65,29.81,29.67,29.26,29.81,29.73,29.70,29.45,29.83,29.91,29.86,30.14,30.03,30.18,29.80,30.13,30.19,30.10,30.09,30.20,30.15,29.97,30.21,30.27,30.06,30.16,30.19,30.20,30.20,30.30,30.33,30.23,30.42,30.50,30.41,30.56,30.58,30.37,30.53,30.47,30.39,30.58,30.35,30.45,30.12,30.15,30.31,30.26,30.00,30.29,30.38,30.25,30.13,30.24,30.38,30.36,30.61,30.60,30.37,30.46,30.49,30.36,30.27,30.50,30.56,30.24,30.42,30.44,30.20,30.25,30.41,30.41,30.46,30.30,30.39,30.33,30.23,30.02,30.13,30.19,29.80,29.77,30.22,30.11,29.59,29.95,29.30,29.56,29.62,29.96,29.49,29.92,29.29,28.87,29.34,28.82,29.33,28.95,29.55,29.53,28.80,28.92,29.58,29.45,28.97,29.51,29.86,29.84,29.43,29.76,29.70,28.90,28.98,29.60,29.36,28.50,29.14,29.48,29.29,28.67,29.22,29.52,29.20,28.85,29.40,28.93,28.65,28.56,29.30,29.46,28.66,28.94,29.36,28.93,28.51,28.97,29.28,28.44,28.47,29.05,28.80,28.29,28.69,29.14,28.74,28.52,28.82,29.31,28.94,29.38,29.19,28.96,28.92,28.78,28.52,28.33,28.44,28.43,28.22,28.16,28.31,28.08,27.73,28.12,27.88,27.72,28.34,28.29,27.58,28.11,28.35,28.14,27.57,28.45,28.61,27.87,28.21,28.82,28.71,28.28,28.92,29.36,29.16,28.78,29.46,29.34,29.00,28.44,28.31,28.52,27.82,27.34,27.94,27.86,27.71,27.07,28.23,27.77,27.91,27.65,28.56,27.75,28.47,28.35,28.34,27.93,29.10,28.56,28.09,28.37,29.04,28.78,28.16,29.14,29.06,28.51,28.38,29.21,28.77,28.52,29.23,29.22,28.94,29.20,29.49,29.56,29.63,29.33,29.81,29.64,29.21,29.48,29.61,29.13,28.92,29.50,29.55,28.98,29.03,29.73,29.29,28.17,29.19,29.60,29.12,29.15,29.21,28.92,28.67,28.52,28.78,28.41,28.89,29.12,28.75,28.90,29.07,29.57,29.16,29.78,29.68,29.18,29.13,29.08,28.77,28.41,28.79,28.65,28.02,27.53,28.11,27.67,27.19,28.00,27.79,27.45,27.85,27.60,27.71,27.75,27.69,27.42,27.62,27.86,28.05,28.31,28.06,28.30,28.29,28.57,29.30,29.19,28.59,29.00,29.53,29.02,28.87,29.58,29.54,29.35,29.29,28.94,28.84,28.35,28.15,28.00,28.15,28.22,27.83,27.81,28.12,28.35,27.59,27.64,27.57,27.56,27.47,27.54,27.87,27.76,27.59,27.83,28.33,28.16,28.03,28.28,28.70,28.01,28.49,28.69,28.38,28.86,29.27,28.87,28.75,29.61,29.65,28.97,29.36,30.05,29.81,30.10,29.88,29.34,29.16,29.53,29.49,28.90,29.09,29.10,28.98,28.91,29.26,29.35,29.00,28.98,29.29,28.73,28.94,28.96,29.13,28.38,28.96,29.47,28.41,28.55,28.80,29.04,28.35,28.44,28.72,28.71,28.31,28.68,28.98,28.62,28.69,28.50,28.71,28.79,28.41,28.60,28.91,28.73,28.33,28.84,29.02,28.74,28.62,29.21,29.34,29.23,29.11,29.78,29.82,29.27,29.82,29.61,29.73,29.30,29.17,29.14,28.93,28.47,28.68,28.71,28.16,28.04,28.21,27.92,27.65,27.94,28.03,27.32,27.76,28.34,27.92,27.83,28.15,28.80,28.75,28.00,28.27,28.66,28.12,27.62,27.73,28.20,27.56,27.23,27.83,27.77,27.75,27.96,28.03,28.11,28.27,28.58,28.93,28.83,29.08,29.20,29.44,29.68,29.85,29.92,29.92,29.55,30.05,29.52,29.26,29.71,29.74,29.10,29.24,29.66,29.65,29.07,28.29,28.58,29.04,28.13,27.84,28.90,29.34,28.46,28.78,29.48,29.19,29.72,29.63,29.86,30.09,30.32,29.97,30.47,30.25,30.25,30.66,30.46,30.48,30.50,30.53,30.20,30.08,30.41,29.84,30.34,30.18,30.21,29.61,29.62,30.02,29.65,29.55,29.27,29.13,29.57,29.35,29.18,29.34,29.69,29.44,29.21,29.60,29.78,29.36,29.48,29.93,29.78,29.41,29.94,30.22,30.14,29.89,30.11,29.96,29.84,29.29,29.70,29.82,29.39,29.44,29.74,29.78,29.56,29.61,29.91,29.83,29.61,29.76,29.84,29.75,29.78,29.97,29.71,29.64,30.04,30.19,30.32,30.36,30.01,30.34,30.45,30.04,29.96,30.51,30.45,30.17,30.42,30.56,30.27,30.02,30.32,30.38,30.28,30.15,30.43,30.34,30.08,30.15,30.21,26.12,24.70,22.67,22.29,21.01,19.94,19.78,19.34,18.33,17.32,17.75,17.17,15.59,16.57,16.76,16.17,14.84,14.08,12.14,11.45,11.94,9.74,9.52,10.35,8.16,6.96,4.99,4.64,4.49,4.01,4.07,4.20,3.69,3.46,3.67,4.17,3.26,3.25,3.87,3.81,3.68,3.22,3.49,3.91,3.42,3.48,3.70,3.88,3.35,3.35,4.13,3.99,3.51,3.90,4.27,4.01,4.44,4.39,4.74,4.47,4.84,4.70,4.37,4.41,4.76,4.59,4.15,4.52,4.73,4.35,4.41,4.74,5.18,4.27,4.77,5.05,4.73,4.52,5.14,5.39,5.12,5.56,5.46,5.39,5.03,4.89,4.95,4.94,4.28,4.01,4.00,4.58,4.61,4.12,4.17,4.99,4.56,4.40,4.91,5.04,4.83,6.22,6.10,5.54,5.61,5.71,5.37,5.01,5.19,5.31,4.72,5.35,5.40,4.73,5.32,5.61,5.07,5.30,4.54,4.38,4.88,4.82,3.93,4.07,4.85,4.00,3.64,3.95,4.07,3.63,3.91,3.68,4.13,4.08,4.61,4.39,5.00,4.72,4.61,4.93,4.92,5.06,5.00,5.40,5.20,4.67,4.88,5.19,4.69,5.06,5.04,5.13,4.68,4.57,4.39,4.48,4.54,3.99,4.04,4.21,3.98,3.63,4.36,4.00,3.75,3.50,4.04,3.81,3.37,3.35,2.95,3.17,2.82,2.74,2.65,2.62,3.27,2.99,2.81,3.36,3.29,3.36,3.64,3.59,3.79,3.98,4.04,4.50,4.48,4.50,4.57,4.82,5.08,5.06,5.94,5.33,4.98,4.83,4.95,4.67,4.62,4.44,4.44,4.12,4.03,4.14,3.76,3.52,3.60,3.48,3.15,3.08,3.08,2.89,2.55,2.65,2.70,2.40,2.28,2.51,2.47,2.10,2.29,2.59,2.40,2.26,2.65,2.86,2.67,2.49,2.22,2.41,2.42,1.99,1.94,2.22,2.07,1.75,1.87,2.09,1.92,1.54,1.75,1.87,1.60,1.40,1.75,1.70,1.44,1.78,1.83,1.83,1.42,1.51,1.77,1.51,1.19,1.53,1.66,1.31,1.39,1.63,1.64,1.49,1.69,1.87,1.85,1.92,2.04,2.28,2.23,2.17,2.03,1.85,1.81,1.67,1.63,1.47,1.31,1.22,1.19,1.06,0.90,0.91,0.90,0.78,0.76,0.80,0.95,0.97,1.14,1.45,1.41,1.08,1.29,1.61,1.59,1.14,1.51,1.66,1.29,1.09,1.54,1.53,1.71,1.75,1.79,1.70,1.29,1.31,1.55,1.44,1.12,1.42,1.81,1.49,1.89,1.82,1.63,1.99,2.15,2.12,2.63,3.13,2.51,2.88,3.14,2.92,3.31,3.38,3.14,3.13,3.56,3.83,3.63,4.16,3.89,3.57,3.84,4.02,3.50,3.55,3.92,3.72,3.31,3.36,3.02,2.96,2.96,2.81,2.48,2.54,2.58,2.31,2.08,2.41,2.38,2.14,2.03,2.36,2.50,2.32,2.63,2.59,2.75,2.29,2.65,2.80,2.48,2.60,2.90,2.85,2.76,3.08,3.33,3.06,3.27,3.64,3.70,3.61,3.86,4.25,4.03,4.05,4.59,4.75,5.39,5.00,4.29,4.36,4.76,4.25,3.84,4.13,4.20,3.57,3.44,4.06,3.98,3.37,3.79,3.89,3.35,3.30,3.97,3.89,3.59,4.01,4.57,4.06,3.84,4.70,4.85,4.15,4.39,5.15,5.01,4.64,5.29,5.75,5.43,5.45,5.05,5.47,5.52,4.88,5.23,5.58,5.29,4.85,5.35,5.60,4.98,4.90,5.50,5.52,5.05,5.28,5.84,5.75,5.36,5.63,6.08,5.70,4.98,5.25,5.37,4.64,4.63,4.94,4.95,4.16,4.23,4.48,4.28,3.80,4.28,4.42,3.81,3.74,4.27,4.56,4.01,4.58,4.68,4.33,3.74,3.90,3.82,3.27,3.39,3.57,3.26,3.14,3.39,3.65,3.16,3.24,3.62,3.76,3.32,3.68,4.10,3.86,3.73,4.28,4.49,4.31,4.75,5.30,5.09,5.34,5.08,5.27,4.88,4.55,4.69,4.68,4.12,3.93,4.10,4.14,3.55,3.20,3.20,3.60,3.54,3.55,3.77,4.07,4.19,4.16,4.60,4.62,5.21,5.64,5.81,6.31,6.32,6.27,6.91,7.37,7.14,8.04,8.67,8.58,9.14,8.94,8.47,8.71,8.90,8.76,9.16,9.89,9.05,8.46,8.99,8.79,7.98,7.34,7.07,6.41,7.31,6.74,6.23,6.48,6.76,6.33,6.01,6.62,6.88,6.42,6.27,6.82,6.86,6.25,6.60,7.14,7.25,6.68,7.02,7.29,7.53,6.98,8.01,8.02,7.19,7.63,8.39,7.76,7.44,8.13,8.97,8.10,8.44,9.04,9.11,8.68,9.14,9.84,9.77,9.23,9.68,10.99,11.04,10.98,9.85,10.25,11.27,10.23,9.87,10.60,11.10,10.28,9.61,10.33,10.37,9.65,9.43,10.16,10.02,8.85,9.27,9.97,9.42,8.94,9.91],[30.87,30.82,30.68,30.66,30.64,30.50,30.65,30.57,30.56,30.45,30.55,30.50,30.22,30.34,30.22,30.10,30.25,29.85,30.28,29.92,30.26,30.17,30.37,30.48,30.58,30.80,30.62,30.70,30.53,30.37,30.04,30.47,30.40,30.10,30.08,30.38,30.18,30.08,30.31,30.17,30.00,29.94,29.97,29.85,29.77,29.81,29.85,29.71,29.61,29.87,29.79,29.77,29.60,29.87,29.96,29.83,30.20,30.12,30.27,29.77,30.22,30.27,30.07,30.12,30.28,30.22,29.94,30.30,30.34,30.09,30.25,30.32,30.29,30.30,30.50,30.47,30.21,30.55,30.64,30.55,30.62,30.68,30.50,30.69,30.59,30.36,30.65,30.38,30.50,30.12,30.19,30.32,30.21,29.89,30.30,30.36,30.20,30.01,30.29,30.45,30.38,30.65,30.63,30.43,30.57,30.61,30.41,30.23,30.49,30.62,30.31,30.46,30.48,30.15,30.14,30.55,30.51,30.61,30.42,30.54,30.46,30.35,30.16,30.23,30.14,29.83,29.91,30.30,30.12,29.53,29.90,29.36,29.64,29.70,30.01,29.59,30.04,29.59,29.24,29.71,29.21,29.67,29.38,29.82,29.78,29.03,29.04,29.84,29.63,29.14,29.78,30.08,30.05,29.67,29.90,29.83,29.06,29.23,29.71,29.38,28.84,29.33,29.44,29.31,29.08,29.42,29.56,29.30,29.09,29.54,29.08,28.85,28.68,29.52,29.52,28.78,29.34,29.59,29.12,28.75,29.27,29.56,28.97,28.63,29.32,29.22,28.90,28.95,29.49,29.14,28.96,28.91,29.67,29.48,29.77,29.69,29.40,29.50,29.27,28.84,28.89,29.06,28.90,28.78,28.78,28.75,28.61,28.22,28.41,28.38,28.09,28.62,28.44,27.90,28.39,28.58,28.36,27.79,28.48,28.79,28.15,28.38,28.74,28.78,28.42,28.99,29.44,29.12,28.73,29.55,29.35,29.04,28.60,28.48,28.53,28.14,27.75,28.18,27.93,27.98,27.54,28.00,27.74,28.05,27.65,28.07,27.61,28.33,28.08,28.40,27.86,28.95,28.62,27.99,28.28,29.26,28.52,28.36,29.22,29.11,28.70,28.63,29.40,29.18,28.74,29.30,29.35,29.02,29.08,29.67,29.71,29.69,29.49,29.86,29.72,29.26,29.61,29.77,29.26,29.09,29.65,29.59,29.15,29.39,29.80,29.34,29.00,28.87,29.69,29.41,29.11,29.33,29.06,28.68,28.57,28.80,28.51,28.83,29.21,28.93,28.69,29.12,29.73,29.24,29.97,29.87,29.37,29.33,29.22,28.95,28.64,28.65,28.50,28.20,27.83,28.19,27.93,27.39,28.12,27.95,27.54,27.78,27.46,27.51,27.72,27.72,27.16,27.45,27.72,28.06,28.20,27.88,28.26,28.39,28.55,29.32,29.20,28.57,28.60,29.70,29.01,28.52,29.60,29.65,29.41,29.42,29.00,28.64,28.45,28.35,28.12,28.23,28.11,27.96,27.49,28.01,28.16,27.72,27.46,27.26,27.43,27.60,27.77,27.73,28.00,27.88,28.32,28.48,28.30,28.36,28.62,28.93,28.31,28.60,28.81,28.07,28.82,29.30,28.94,28.58,29.60,29.53,28.68,28.91,30.04,29.86,30.08,29.91,29.33,29.15,29.52,29.25,28.80,29.05,29.20,28.98,28.64,29.32,29.27,29.09,29.07,29.39,29.01,28.66,29.25,29.30,28.55,28.96,29.63,28.74,28.78,28.97,29.19,28.59,27.94,28.99,28.89,28.16,28.79,29.14,28.93,28.90,28.62,28.82,29.14,28.71,28.65,28.82,28.97,28.61,28.76,29.04,28.88,28.68,29.06,29.18,29.14,29.06,29.51,29.73,29.15,29.76,29.59,29.72,29.31,29.05,29.18,29.10,28.62,28.77,28.75,28.44,28.38,28.66,28.27,28.04,28.39,28.50,27.82,27.78,28.39,28.42,28.13,28.24,29.01,28.64,28.05,28.39,28.91,28.27,27.44,28.01,28.34,27.84,27.70,28.19,28.25,27.91,28.25,28.38,28.26,28.48,28.58,28.65,28.90,29.10,29.09,29.46,29.73,29.92,29.98,29.95,29.51,29.99,29.37,29.06,29.70,29.64,29.03,28.71,29.62,29.65,29.11,28.53,28.83,29.06,28.34,28.13,29.08,29.20,28.68,29.02,29.57,29.23,29.74,29.58,29.64,29.91,30.21,29.68,30.44,30.05,30.14,30.64,30.24,30.37,30.37,30.42,30.06,29.85,30.24,29.92,30.26,30.15,30.18,29.64,29.46,30.15,29.81,29.78,29.53,29.40,29.63,29.41,29.31,29.46,29.51,29.09,28.95,29.51,29.47,29.13,29.23,29.58,29.36,29.22,29.45,29.81,29.76,29.71,29.87,29.75,29.72,29.41,29.65,29.55,29.30,29.38,29.53,29.50,29.42,29.52,29.69,29.74,29.65,29.79,29.64,29.73,29.77,29.88,29.45,29.50,30.15,30.14,30.39,30.45,29.96,30.32,30.45,29.83,29.73,30.48,30.34,30.02,30.24,30.45,30.08,29.97,30.09,30.17,30.03,29.94,30.17,30.15,29.91,30.03,30.23,26.65,25.45,23.54,22.82,21.47,20.36,20.49,19.82,18.91,18.42,18.53,18.07,16.70,16.87,17.29,16.78,15.92,14.60,12.45,10.13,10.47,8.35,9.71,10.87,8.57,7.50,5.57,5.38,5.00,4.41,4.51,4.88,4.24,4.00,4.42,4.36,3.40,3.57,3.95,4.43,4.39,3.66,4.17,4.36,4.05,4.20,4.53,4.40,4.08,4.11,4.38,4.24,4.11,4.20,4.64,4.37,4.89,4.81,5.17,4.84,5.25,5.09,4.75,4.89,5.22,5.05,4.56,5.11,5.22,4.76,4.55,5.38,5.35,4.60,5.17,5.70,4.98,5.03,5.68,6.03,5.60,6.29,6.13,6.14,5.53,5.35,5.49,5.24,4.77,4.42,4.44,5.24,4.97,4.56,4.77,5.38,5.06,4.81,5.25,5.60,5.41,6.59,6.53,6.23,6.25,6.21,5.76,5.54,5.66,5.80,5.30,5.92,6.01,5.18,5.65,6.25,5.69,5.92,5.21,5.06,5.67,5.53,4.26,4.79,5.53,4.50,4.05,4.51,4.57,4.02,4.28,4.17,4.44,4.41,5.00,4.85,5.37,5.05,4.92,5.32,5.16,5.51,5.34,5.80,5.60,5.01,5.34,5.52,5.06,5.35,5.43,5.53,5.09,4.99,4.80,4.85,4.83,4.38,4.36,4.53,4.31,4.09,4.73,4.41,4.17,4.22,4.35,4.27,4.11,3.76,3.81,3.73,3.38,3.56,2.92,2.93,3.77,3.56,3.30,4.15,3.87,3.71,4.01,3.94,4.18,4.46,4.40,4.72,4.70,4.84,5.04,5.14,5.53,5.63,6.60,5.83,5.42,5.17,5.42,5.26,5.10,4.84,4.78,4.47,4.36,4.41,3.95,3.76,3.79,3.58,3.47,3.35,3.34,3.07,2.79,2.91,2.94,2.59,2.58,2.82,2.77,2.31,2.44,2.77,2.59,2.51,2.85,2.99,2.80,2.63,2.39,2.56,2.58,2.18,2.13,2.47,2.21,1.89,2.07,2.31,1.98,1.72,1.99,2.10,1.69,1.51,1.94,1.80,1.61,2.00,2.07,2.04,1.58,1.70,1.95,1.75,1.37,1.72,1.83,1.50,1.53,1.86,1.81,1.63,1.87,2.11,2.07,2.02,2.24,2.54,2.56,2.47,2.27,2.14,2.01,1.84,1.74,1.67,1.49,1.35,1.27,1.24,1.03,0.94,0.98,0.90,0.79,0.76,0.83,0.99,1.23,1.52,1.55,1.13,1.40,1.71,1.67,1.16,1.50,1.70,1.27,1.09,1.51,1.46,1.78,1.83,1.91,1.74,1.29,1.35,1.68,1.47,1.15,1.53,1.87,1.56,1.98,1.92,1.72,2.18,2.30,2.39,2.83,3.29,2.78,3.14,3.38,3.20,3.47,3.57,3.25,3.31,3.70,4.00,3.82,4.41,4.19,3.84,4.15,4.30,3.68,3.87,4.17,4.01,3.49,3.55,3.17,3.13,3.15,3.00,2.77,2.73,2.77,2.58,2.27,2.63,2.57,2.40,2.24,2.56,2.64,2.46,2.76,2.74,2.82,2.47,2.74,2.89,2.72,2.79,2.96,2.94,2.91,3.23,3.49,3.22,3.51,3.75,3.87,3.90,4.10,4.44,4.25,4.38,4.85,4.98,5.80,5.23,4.47,4.51,4.95,4.48,4.09,4.27,4.28,3.77,3.62,4.20,4.10,3.57,3.89,4.09,3.50,3.45,4.12,4.04,3.71,4.18,4.78,4.21,4.00,4.98,5.06,4.49,4.56,5.39,5.26,4.94,5.50,5.97,5.72,5.75,5.37,5.73,5.79,5.35,5.54,5.89,5.59,5.12,5.62,5.90,5.32,5.13,5.78,5.70,5.29,5.38,6.00,5.93,5.51,5.94,6.26,5.89,5.19,5.42,5.66,4.89,4.77,5.06,5.16,4.36,4.39,4.72,4.47,4.00,4.52,4.70,4.04,3.82,4.47,4.90,4.28,4.93,5.00,4.60,3.94,4.21,4.25,3.51,3.48,3.74,3.39,3.31,3.52,3.82,3.39,3.48,3.79,3.98,3.63,3.97,4.28,4.00,3.99,4.57,4.64,4.57,4.93,5.30,5.20,5.42,5.13,5.37,5.00,4.63,4.67,4.76,4.09,3.90,4.26,4.18,3.75,3.50,3.31,3.76,3.83,3.76,4.00,4.12,4.19,4.32,4.68,4.78,5.42,5.82,6.04,6.51,6.58,6.42,7.12,7.32,7.53,8.35,8.88,8.80,9.43,9.23,8.75,9.03,9.30,9.14,9.68,10.23,9.35,9.08,9.31,9.04,8.36,7.67,7.43,6.76,7.57,7.12,6.60,6.93,6.96,6.70,6.41,6.85,7.06,6.73,6.81,6.94,7.24,6.61,6.80,7.44,7.46,6.86,7.29,7.47,7.85,7.38,8.15,8.07,7.44,8.01,8.69,8.07,7.84,8.46,9.33,8.55,8.85,9.65,9.61,9.40,9.63,10.41,10.12,9.69,10.25,11.83,11.90,11.80,10.27,10.70,11.89,10.52,10.13,10.96,11.88,10.68,10.10,10.75,10.75,10.22,9.78,10.70,10.37,9.26,9.54,10.60,9.78,9.09,10.40],[30.92,30.79,30.65,30.63,30.52,30.37,30.54,30.46,30.49,30.41,30.51,30.48,30.20,30.32,30.24,30.13,30.31,29.94,30.22,29.93,30.09,30.20,30.11,30.30,30.39,30.55,30.47,30.54,30.36,30.25,30.15,30.35,30.29,30.13,30.02,30.20,30.15,30.06,30.24,30.18,29.97,29.88,29.93,29.87,29.79,29.87,29.92,29.77,29.56,29.89,29.93,29.89,29.69,29.90,30.07,29.87,30.09,30.12,30.18,29.87,30.23,30.26,30.08,30.09,30.24,30.18,30.05,30.27,30.32,30.13,30.21,30.30,30.25,30.31,30.35,30.42,30.33,30.51,30.51,30.51,30.53,30.60,30.42,30.61,30.51,30.39,30.50,30.28,30.42,30.15,30.15,30.22,30.18,30.01,30.23,30.30,30.23,30.18,30.33,30.39,30.38,30.62,30.60,30.39,30.46,30.47,30.38,30.25,30.39,30.47,30.18,30.42,30.38,30.22,30.30,30.43,30.33,30.41,30.30,30.34,30.28,30.19,30.08,30.14,30.19,29.99,29.88,30.18,30.02,29.56,29.86,29.48,29.66,29.74,29.92,29.60,29.94,29.34,29.06,29.57,29.12,29.53,29.10,29.61,29.66,29.01,29.09,29.66,29.56,29.17,29.56,29.98,30.02,29.62,29.88,29.79,29.20,29.24,29.77,29.48,28.89,29.36,29.57,29.44,28.97,29.53,29.61,29.39,29.14,29.58,29.22,28.94,28.86,29.49,29.46,28.79,29.24,29.49,29.15,28.74,29.21,29.40,28.73,28.58,29.23,29.05,28.60,28.99,29.26,28.87,28.79,28.99,29.41,29.03,29.40,29.24,29.03,29.05,28.93,28.72,28.68,28.62,28.49,28.49,28.51,28.51,28.24,28.14,28.44,28.16,27.96,28.65,28.45,27.87,28.33,28.70,28.31,27.96,28.77,28.97,28.38,28.57,29.17,28.91,28.60,29.17,29.46,29.30,29.03,29.61,29.51,29.19,28.73,28.68,28.83,28.25,27.86,28.30,27.98,28.03,27.56,28.32,27.99,28.19,27.87,28.43,27.90,28.61,28.37,28.59,28.10,29.04,28.95,28.24,28.52,29.30,28.86,28.48,29.34,29.33,28.81,28.82,29.41,29.08,28.85,29.35,29.38,29.08,29.25,29.70,29.70,29.76,29.53,29.79,29.80,29.33,29.50,29.75,29.39,29.05,29.59,29.57,29.14,29.31,29.62,29.46,29.03,29.29,29.11,29.45,29.31,29.25,29.07,28.87,28.68,28.77,28.41,28.86,29.07,28.68,29.00,29.33,29.57,29.20,29.79,29.78,29.39,29.20,29.20,29.14,28.81,29.03,28.82,28.38,27.84,28.42,27.73,27.48,28.22,27.94,27.53,27.87,27.62,27.45,27.67,27.91,27.32,27.52,27.96,28.21,28.47,28.20,28.46,28.58,28.66,29.32,29.26,28.79,28.94,29.54,29.17,28.95,29.53,29.49,29.41,29.39,29.15,28.97,28.67,28.41,28.38,28.45,28.44,28.16,27.87,28.33,28.21,27.96,27.77,27.49,27.46,27.62,27.62,27.80,28.31,28.05,28.34,28.57,28.35,28.40,28.58,28.77,28.42,28.64,28.85,28.55,29.03,29.34,29.09,28.86,29.65,29.58,28.89,29.31,30.02,29.81,30.05,29.87,29.40,29.27,29.62,29.32,28.93,29.18,29.29,29.13,28.81,29.37,29.37,28.92,29.01,29.35,28.89,28.80,29.19,29.21,28.68,28.90,29.41,28.63,28.75,28.84,29.03,28.55,28.47,28.80,28.84,28.33,28.74,29.00,28.72,28.68,28.50,28.58,28.81,28.43,28.60,28.87,28.84,28.46,28.86,29.08,28.89,28.74,29.25,29.36,29.29,29.13,29.68,29.72,29.24,29.75,29.53,29.63,29.39,29.25,29.22,29.17,28.64,28.77,28.78,28.49,28.36,28.34,28.24,28.14,28.14,28.07,27.69,28.16,28.36,28.08,27.79,27.84,28.62,28.32,27.89,28.40,28.81,28.33,27.82,28.27,28.60,28.03,27.83,28.32,28.34,28.16,28.35,28.60,28.65,28.70,28.82,29.32,29.11,29.32,29.32,29.53,29.59,29.77,29.88,29.88,29.62,30.01,29.59,29.30,29.79,29.78,29.37,29.43,29.77,29.82,29.21,28.66,28.69,29.28,28.64,28.39,29.25,29.48,28.86,29.09,29.64,29.40,29.78,29.71,29.84,30.07,30.25,29.81,30.33,30.16,30.04,30.51,30.35,30.32,30.32,30.30,30.05,29.99,30.26,29.92,30.25,30.14,30.08,29.57,29.63,30.02,29.61,29.55,29.24,29.15,29.47,29.33,29.10,29.35,29.56,29.26,29.22,29.56,29.70,29.34,29.50,29.78,29.69,29.40,29.72,29.97,29.93,29.81,29.96,29.86,29.78,29.37,29.64,29.82,29.34,29.35,29.74,29.67,29.40,29.46,29.93,29.84,29.52,29.76,29.83,29.69,29.70,29.93,29.70,29.67,30.06,30.17,30.31,30.39,29.96,30.29,30.43,29.96,29.86,30.48,30.38,30.11,30.32,30.47,30.16,29.99,30.20,30.27,30.21,30.07,30.29,30.23,30.12,30.07,30.20,26.23,24.96,22.97,22.62,21.14,19.90,20.19,19.55,18.36,17.87,18.16,17.58,16.53,16.96,17.33,17.23,15.69,15.13,13.23,12.52,12.34,10.46,10.46,11.16,8.66,7.67,5.66,5.53,4.99,4.75,4.73,4.80,4.10,4.09,4.26,4.21,3.34,3.65,4.12,4.28,4.14,3.69,3.99,4.25,3.85,3.74,4.04,4.32,3.92,3.81,4.49,4.25,4.04,4.37,4.77,4.49,5.10,4.87,5.29,4.95,5.44,5.27,4.74,5.06,5.46,5.04,4.49,5.25,5.45,4.88,4.56,5.72,5.54,4.51,5.40,6.01,5.03,4.99,5.95,6.33,5.64,6.46,6.35,6.37,5.77,5.49,5.56,5.72,5.09,4.71,4.71,5.43,5.30,4.76,5.07,5.63,5.37,5.13,5.63,5.86,5.72,7.01,6.98,6.34,6.53,6.46,5.95,5.62,6.10,6.19,5.49,6.09,6.23,5.73,6.13,6.47,5.93,6.04,5.50,5.11,5.79,5.79,4.61,5.12,5.83,4.87,4.45,4.90,4.96,4.21,4.68,4.40,4.82,4.76,5.31,4.90,5.43,5.32,5.14,5.61,5.66,5.75,5.65,5.97,5.77,5.34,5.63,5.72,5.30,5.48,5.68,5.81,5.27,5.03,4.76,4.96,4.92,4.57,4.23,4.69,4.48,3.98,4.54,4.43,4.14,3.97,4.48,4.36,4.04,3.86,3.75,3.84,3.34,3.24,3.06,3.46,3.50,3.50,3.94,3.81,3.68,3.65,4.07,4.21,4.31,4.38,4.62,4.93,4.80,4.96,5.26,5.44,5.67,5.70,6.78,6.13,5.70,5.51,5.68,5.39,5.26,5.10,4.91,4.63,4.68,4.65,4.31,4.08,4.21,4.10,3.55,3.59,3.78,3.51,3.00,3.25,3.38,2.95,2.88,3.24,3.23,2.71,2.95,3.33,3.10,2.96,3.41,3.64,3.43,3.18,2.87,3.11,3.12,2.67,2.58,2.93,2.78,2.32,2.49,2.70,2.41,2.00,2.30,2.43,2.00,1.74,2.21,2.01,1.71,2.05,2.27,2.10,1.65,1.95,2.19,1.85,1.63,2.08,2.14,1.76,1.89,2.28,2.14,1.92,2.31,2.49,2.43,2.33,2.66,2.87,2.89,2.70,2.51,2.38,2.34,2.11,2.02,1.84,1.77,1.61,1.44,1.39,1.29,1.14,1.07,1.06,1.03,0.80,0.76,0.87,1.23,1.44,1.39,1.28,1.57,1.85,1.88,1.43,1.73,1.93,1.49,1.25,1.77,1.80,2.01,2.04,2.08,1.98,1.60,1.65,1.95,1.77,1.44,1.91,2.23,1.82,2.34,2.30,1.98,2.47,2.56,2.56,3.00,3.41,2.92,3.25,3.65,3.48,3.81,3.78,3.46,3.68,4.07,4.30,4.04,4.65,4.33,4.07,4.46,4.50,3.85,4.03,4.43,4.16,3.63,3.83,3.43,3.23,3.48,3.31,2.95,2.91,3.20,2.97,2.67,2.87,2.96,2.71,2.54,2.87,3.02,2.82,3.28,3.25,3.40,2.95,3.40,3.44,3.12,3.24,3.61,3.46,3.37,3.74,4.06,3.70,3.85,4.33,4.37,4.26,4.52,4.89,4.79,4.80,5.23,5.45,6.26,5.69,4.86,4.89,5.37,5.05,4.55,4.68,4.78,4.26,4.07,4.71,4.61,4.11,4.49,4.64,4.11,4.08,4.72,4.65,4.30,4.88,5.34,4.77,4.58,5.56,5.61,5.01,5.27,5.97,5.76,5.36,5.96,6.50,6.18,6.24,5.67,6.15,6.31,5.75,5.89,6.48,6.06,5.46,6.11,6.46,5.83,5.50,6.39,6.40,5.88,5.84,6.67,6.41,5.85,6.13,6.64,6.08,5.53,5.81,6.03,5.19,5.11,5.49,5.46,4.73,4.77,5.01,4.83,4.41,4.87,5.00,4.46,4.31,5.03,5.21,4.56,5.22,5.37,5.10,4.39,4.60,4.69,4.01,4.00,4.26,3.79,3.62,3.99,4.21,3.79,3.71,4.23,4.42,3.88,4.24,4.63,4.58,4.34,4.84,5.13,4.90,5.32,5.75,5.68,5.91,5.73,6.03,5.57,5.12,5.33,5.31,4.82,4.63,4.75,4.78,4.24,3.91,3.86,4.37,4.31,4.31,4.63,4.86,4.73,4.92,5.34,5.36,6.10,6.63,6.71,7.31,7.30,7.20,7.92,8.21,7.98,9.15,9.54,9.49,10.16,9.56,9.09,9.69,9.74,9.60,10.22,10.87,9.66,9.31,10.04,9.50,8.43,7.84,7.66,6.78,7.56,7.41,6.82,6.79,7.40,7.16,6.64,7.06,7.63,7.21,6.84,7.41,7.93,7.11,7.48,8.14,8.34,7.67,8.26,8.31,8.75,8.05,8.93,9.16,8.19,8.74,9.58,8.96,8.28,9.07,10.14,9.10,9.35,10.19,10.41,9.81,10.18,11.17,10.91,10.40,10.72,12.40,12.72,12.57,10.81,11.27,12.64,11.45,10.78,11.70,12.56,11.44,10.71,11.48,11.59,10.67,10.50,11.48,11.16,10.10,10.58,11.47,10.63,9.95,11.16],[30.91,30.77,30.62,30.66,30.55,30.36,30.54,30.47,30.50,30.34,30.54,30.49,30.04,30.32,30.24,30.08,30.24,29.93,30.14,29.87,29.94,30.12,30.11,30.14,30.36,30.56,30.42,30.48,30.41,30.28,30.13,30.33,30.22,30.06,29.99,30.15,30.03,29.87,30.15,30.03,29.90,29.69,29.87,29.75,29.69,29.66,29.83,29.71,29.44,29.87,29.88,29.88,29.67,29.89,30.07,29.94,30.12,30.12,30.19,29.81,30.20,30.24,30.06,30.06,30.21,30.14,29.96,30.17,30.25,30.08,30.15,30.17,30.20,30.24,30.27,30.35,30.22,30.40,30.44,30.41,30.50,30.55,30.36,30.53,30.52,30.31,30.54,30.27,30.45,30.10,30.13,30.20,30.16,29.96,30.23,30.26,30.21,30.12,30.26,30.38,30.39,30.58,30.59,30.42,30.46,30.48,30.39,30.28,30.45,30.51,30.26,30.41,30.38,30.18,30.25,30.39,30.28,30.31,30.23,30.36,30.24,30.18,30.07,30.17,30.19,29.92,29.88,30.22,30.09,29.65,30.01,29.52,29.68,29.77,29.98,29.60,29.94,29.31,28.99,29.48,28.96,29.43,29.02,29.52,29.58,28.87,28.91,29.60,29.47,29.09,29.48,29.85,29.92,29.48,29.76,29.65,29.04,29.16,29.67,29.36,28.71,29.27,29.57,29.34,28.91,29.43,29.59,29.33,29.08,29.64,29.18,28.89,28.77,29.35,29.28,28.57,29.10,29.34,29.01,28.67,29.11,29.25,28.64,28.47,29.18,28.93,28.50,28.90,29.17,28.85,28.55,28.84,29.28,28.90,29.26,29.14,28.92,28.94,28.85,28.44,28.55,28.51,28.43,28.32,28.45,28.43,28.27,27.97,28.40,28.18,27.97,28.52,28.44,27.84,28.17,28.58,28.33,27.91,28.60,28.81,28.20,28.42,29.10,28.94,28.50,29.18,29.47,29.30,28.96,29.48,29.48,29.17,28.70,28.51,28.84,28.11,27.81,28.10,28.00,27.95,27.52,28.25,27.89,28.16,27.91,28.43,27.97,28.64,28.47,28.63,28.20,29.19,29.06,28.28,28.76,29.30,28.79,28.40,29.39,29.28,28.56,28.71,29.39,29.07,28.73,29.33,29.36,29.04,29.24,29.71,29.66,29.73,29.41,29.73,29.71,29.23,29.41,29.56,29.29,28.94,29.50,29.48,29.02,29.05,29.59,29.45,28.97,29.23,29.61,28.57,29.08,29.23,28.93,28.81,28.65,28.75,28.44,28.92,29.06,28.75,28.94,29.08,29.63,29.24,29.76,29.63,29.28,29.22,29.15,28.96,28.70,28.93,28.58,28.20,27.89,28.33,27.94,27.47,28.27,27.88,27.60,28.06,27.77,27.76,27.86,27.96,27.81,27.86,28.19,28.40,28.58,28.33,28.68,28.63,28.76,29.37,29.24,28.92,29.10,29.52,29.16,29.08,29.58,29.48,29.37,29.37,29.09,29.01,28.79,28.49,28.34,28.54,28.49,28.12,27.97,28.36,28.39,27.92,27.84,27.63,27.85,27.77,27.79,28.02,28.30,27.98,28.32,28.57,28.31,28.30,28.60,28.80,28.30,28.69,28.94,28.59,29.12,29.42,29.22,28.91,29.64,29.63,29.06,29.29,30.04,29.84,30.02,29.85,29.52,29.34,29.69,29.42,29.05,29.30,29.41,29.30,29.11,29.44,29.54,29.10,29.09,29.43,29.01,28.97,29.19,29.25,28.74,28.97,29.44,28.67,28.84,28.78,29.03,28.55,28.44,28.74,28.84,28.40,28.74,28.98,28.75,28.66,28.58,28.68,28.86,28.48,28.72,28.96,28.90,28.57,28.96,29.17,29.00,28.85,29.30,29.48,29.41,29.20,29.77,29.85,29.33,29.83,29.68,29.72,29.39,29.30,29.28,29.17,28.62,28.80,28.79,28.42,28.38,28.38,28.23,28.10,28.22,28.13,27.66,28.07,28.31,28.10,27.95,28.01,28.73,28.49,28.11,28.46,28.88,28.37,27.78,28.19,28.58,28.00,27.81,28.25,28.28,28.15,28.26,28.51,28.47,28.61,28.87,29.18,29.03,29.43,29.38,29.54,29.68,29.86,29.93,29.92,29.70,30.02,29.64,29.34,29.77,29.84,29.35,29.41,29.76,29.79,29.23,28.61,28.67,29.27,28.54,28.37,29.15,29.41,28.80,29.09,29.62,29.43,29.82,29.75,29.96,30.12,30.27,29.95,30.40,30.23,30.17,30.57,30.39,30.40,30.40,30.37,30.13,30.01,30.32,29.86,30.27,30.12,30.12,29.59,29.55,30.00,29.64,29.54,29.25,29.17,29.52,29.38,29.20,29.38,29.61,29.36,29.32,29.68,29.79,29.41,29.56,29.85,29.76,29.51,29.88,30.10,29.98,29.90,29.99,29.93,29.86,29.44,29.67,29.82,29.40,29.46,29.74,29.70,29.48,29.50,29.91,29.84,29.54,29.72,29.80,29.70,29.70,29.94,29.70,29.61,30.03,30.18,30.31,30.39,29.93,30.28,30.43,29.93,29.88,30.49,30.41,30.11,30.37,30.48,30.21,29.99,30.21,30.27,30.23,30.11,30.31,30.27,30.11,30.14,30.22,26.34,24.96,23.00,22.71,21.33,19.84,20.14,19.56,18.26,17.88,18.17,17.59,16.01,16.89,17.25,16.73,15.48,15.20,13.22,12.49,11.68,9.70,10.08,10.90,8.49,7.80,5.75,5.82,5.37,5.01,5.06,5.20,4.40,4.40,4.58,4.41,3.78,4.12,4.30,4.65,4.42,3.97,4.44,4.70,4.38,4.24,4.79,5.20,4.74,4.60,5.49,5.30,4.81,5.33,5.78,5.83,6.24,5.94,6.52,5.92,6.47,6.30,5.68,5.81,6.26,5.70,5.28,5.84,6.06,5.43,5.11,6.06,5.97,4.96,5.69,6.37,5.47,5.27,6.28,6.69,5.88,6.97,6.76,7.15,6.17,5.81,6.08,5.93,5.33,5.17,5.16,5.72,5.64,5.41,5.60,6.18,5.94,5.73,6.42,6.70,6.59,7.69,7.92,7.18,7.56,7.64,7.03,6.61,7.20,7.12,6.47,7.09,7.15,6.46,6.92,7.27,6.65,6.63,5.94,5.59,6.36,6.39,5.29,5.51,6.37,5.68,5.15,5.63,5.96,5.39,5.90,5.70,6.14,6.10,6.62,6.22,6.78,6.51,6.23,6.77,6.53,6.97,6.58,7.05,6.91,6.25,6.45,6.81,6.27,6.24,6.46,6.63,6.02,5.57,5.35,5.78,5.69,5.04,5.02,5.64,5.39,4.86,5.65,5.57,5.03,4.97,5.70,5.65,5.12,4.98,4.57,4.69,3.88,3.91,3.54,3.83,4.32,3.87,4.02,4.58,4.45,4.16,4.60,5.00,4.91,4.94,5.36,5.69,5.56,5.65,6.06,6.23,6.42,6.47,7.81,7.19,6.60,6.58,6.72,6.20,6.16,6.16,5.81,5.39,5.65,5.69,5.22,4.95,5.38,5.12,4.36,4.67,4.93,4.41,3.87,4.38,4.40,3.66,3.59,4.27,4.00,3.35,3.79,4.31,3.81,3.72,4.34,4.59,4.21,3.95,3.48,3.72,3.79,3.20,2.98,3.28,3.27,2.67,2.66,2.97,2.75,2.13,2.44,2.66,2.13,1.80,2.25,1.92,1.60,2.05,2.35,2.19,1.61,1.97,2.29,1.91,1.73,2.26,2.40,2.02,2.14,2.67,2.50,2.38,2.74,3.07,2.91,2.95,3.37,3.63,3.64,3.37,3.18,2.94,2.74,2.64,2.50,2.24,2.16,2.10,1.90,1.73,1.58,1.53,1.31,1.14,1.19,1.08,0.86,0.76,0.96,1.20,1.29,1.19,1.47,1.85,1.99,1.53,1.90,2.24,1.93,1.53,2.08,2.23,2.43,2.33,2.62,2.51,1.96,2.06,2.52,2.22,1.79,2.35,2.67,2.10,2.60,2.44,2.04,2.59,2.65,2.48,3.11,3.56,3.01,3.36,3.91,3.67,4.16,4.02,3.66,3.92,4.44,4.66,4.30,5.06,4.64,4.32,4.79,4.88,4.17,4.33,4.92,4.60,4.02,4.29,3.84,3.58,3.70,3.70,3.27,3.15,3.38,3.18,2.77,3.06,3.17,2.96,2.64,3.11,3.31,3.11,3.69,3.63,3.86,3.28,3.90,3.91,3.37,3.71,4.15,3.87,3.82,4.34,4.65,4.04,4.29,5.01,4.95,4.55,5.07,5.54,5.28,5.19,5.82,6.09,6.76,6.26,5.32,5.33,5.94,5.58,4.87,5.17,5.38,4.70,4.43,5.27,5.36,4.51,5.00,5.38,4.67,4.48,5.29,5.29,4.82,5.34,5.89,5.49,5.10,6.15,6.41,5.82,5.86,6.74,6.71,6.16,6.76,7.50,7.20,7.13,6.54,7.02,7.31,6.67,6.88,7.47,7.14,6.52,7.15,7.63,6.87,6.61,7.50,7.55,7.04,7.00,7.88,7.54,7.09,7.26,7.77,7.20,6.66,6.94,7.11,6.27,6.19,6.54,6.50,5.79,5.87,5.95,5.79,5.23,5.66,5.79,5.17,4.92,5.59,5.83,5.01,5.59,5.78,5.32,4.71,5.04,5.22,4.41,4.59,4.86,4.32,4.33,4.66,5.02,4.46,4.56,5.14,5.39,4.80,5.28,5.74,5.62,5.44,6.08,6.38,6.05,6.39,6.90,6.76,7.09,6.99,7.07,6.77,6.29,6.38,6.44,6.00,5.85,5.77,5.79,5.04,4.61,4.55,5.31,5.24,5.13,5.47,5.89,5.80,5.87,6.30,6.48,7.25,7.76,7.77,8.45,8.37,8.36,9.10,9.36,9.21,10.27,10.77,10.50,11.25,10.64,10.25,10.65,10.84,10.47,11.09,11.76,10.55,10.24,11.00,10.36,9.37,8.70,8.40,7.71,8.47,8.41,7.70,7.90,8.38,8.24,7.72,8.18,8.81,8.36,8.11,8.76,9.16,8.27,8.72,9.46,9.38,8.88,9.24,9.43,9.89,9.15,10.21,10.29,9.31,9.83,10.70,10.24,9.30,10.17,11.19,10.06,10.35,11.16,11.46,10.67,11.05,12.16,11.92,11.34,11.65,13.28,13.64,13.43,11.81,12.34,13.49,12.49,11.82,12.79,13.55,12.49,11.54,12.45,12.70,11.60,11.71,12.60,12.35,11.17,11.75,12.51,11.73,10.95,11.94],[30.94,30.82,30.77,30.76,30.68,30.53,30.68,30.61,30.63,30.48,30.61,30.64,30.26,30.48,30.42,30.27,30.52,29.91,30.33,29.86,30.04,29.94,30.28,30.40,30.43,30.61,30.49,30.66,30.49,30.34,30.18,30.47,30.37,30.07,30.10,30.32,30.02,29.90,30.28,30.16,29.99,29.78,29.93,29.89,29.86,29.69,29.97,29.80,29.51,29.99,30.01,29.93,29.72,30.00,30.19,30.01,30.30,30.24,30.40,29.94,30.33,30.35,30.17,30.16,30.42,30.33,30.03,30.34,30.41,30.19,30.30,30.37,30.36,30.31,30.41,30.48,30.34,30.45,30.61,30.55,30.56,30.70,30.47,30.68,30.63,30.46,30.59,30.37,30.56,30.17,30.24,30.39,30.29,30.00,30.39,30.45,30.33,30.21,30.42,30.51,30.50,30.71,30.72,30.50,30.63,30.64,30.53,30.36,30.58,30.68,30.42,30.58,30.59,30.39,30.45,30.59,30.62,30.63,30.46,30.61,30.60,30.50,30.25,30.38,30.40,29.99,29.92,30.34,30.26,29.67,30.04,29.41,29.72,29.88,30.11,29.73,30.08,29.45,29.09,29.66,29.20,29.65,29.38,29.77,29.78,29.01,29.22,29.72,29.57,29.23,29.66,30.04,30.02,29.61,29.93,29.80,29.13,29.24,29.79,29.48,28.80,29.40,29.70,29.42,28.96,29.50,29.75,29.37,29.06,29.74,29.04,28.79,28.84,29.51,29.28,28.73,29.21,29.56,29.15,28.77,29.30,29.41,28.84,28.61,29.38,29.21,28.77,29.04,29.55,29.16,29.00,29.19,29.65,29.44,29.68,29.60,29.38,29.45,29.28,28.97,28.95,29.02,28.86,28.79,28.72,28.79,28.63,28.32,28.64,28.49,28.29,28.72,28.70,28.33,28.46,28.75,28.65,28.19,28.77,28.98,28.47,28.65,29.14,29.08,28.79,29.17,29.54,29.44,29.15,29.69,29.53,29.27,29.01,28.65,28.83,28.52,28.04,28.42,28.19,28.27,27.82,28.19,27.92,28.46,28.07,28.49,28.02,28.75,28.38,28.72,28.17,29.19,28.95,28.23,28.68,29.29,28.65,28.44,29.33,29.22,28.61,28.73,29.60,29.07,28.80,29.49,29.54,29.12,29.28,29.88,29.73,29.84,29.59,29.91,29.91,29.46,29.64,29.78,29.38,29.02,29.66,29.61,29.02,29.29,29.69,29.35,29.19,29.38,29.65,29.25,28.97,29.29,29.15,28.96,28.91,29.04,28.74,29.27,29.48,28.98,29.29,29.50,29.66,29.28,29.93,29.80,29.39,29.22,29.32,29.10,28.92,28.95,28.87,28.38,28.37,28.65,28.34,27.87,28.56,28.29,27.94,28.27,28.13,28.21,28.07,28.26,27.98,28.13,28.34,28.51,28.74,28.46,28.86,28.71,28.84,29.56,29.47,28.87,29.14,29.76,29.25,28.96,29.82,29.82,29.56,29.52,29.13,29.02,28.69,28.58,28.45,28.45,28.50,28.21,27.88,28.32,28.74,28.00,27.99,27.93,28.22,28.10,28.18,28.56,28.65,28.30,28.69,28.84,28.61,28.57,28.89,29.11,28.59,28.94,29.07,28.69,29.19,29.59,29.25,28.96,29.74,29.73,29.28,29.46,30.16,29.97,30.22,30.01,29.59,29.46,29.81,29.61,29.15,29.38,29.53,29.53,29.17,29.50,29.75,29.34,29.30,29.61,29.25,29.14,29.45,29.59,29.10,29.30,29.65,29.08,29.12,29.19,29.35,28.99,28.83,28.98,29.14,28.80,28.89,29.18,29.04,28.95,28.89,28.93,29.15,28.87,28.98,29.15,29.11,28.80,29.05,29.23,29.23,28.96,29.34,29.56,29.54,29.33,29.79,29.92,29.33,29.90,29.68,29.78,29.40,29.27,29.29,29.24,28.82,29.00,29.09,28.72,28.71,28.84,28.61,28.48,28.77,28.56,28.21,28.63,28.81,28.45,28.44,28.53,29.30,28.96,28.58,28.91,29.18,28.82,28.36,28.68,28.93,28.51,28.27,28.71,28.68,28.53,28.55,28.72,28.70,28.72,28.96,29.25,29.09,29.31,29.42,29.59,29.83,30.03,29.99,30.00,29.77,30.10,29.78,29.39,29.87,29.91,29.53,29.48,29.91,29.95,29.48,28.84,29.10,29.57,28.84,28.78,29.51,29.65,29.04,29.46,29.84,29.57,29.93,29.85,30.04,30.03,30.37,29.88,30.39,30.04,30.18,30.66,30.37,30.44,30.43,30.48,30.02,29.81,30.34,29.66,30.31,30.17,30.20,29.49,29.65,30.09,29.66,29.62,29.37,29.26,29.60,29.36,29.25,29.40,29.67,29.31,29.24,29.62,29.67,29.25,29.36,29.73,29.49,29.29,29.78,29.96,30.00,29.90,30.06,29.97,29.87,29.40,29.76,29.76,29.27,29.46,29.74,29.54,29.35,29.49,29.78,29.55,29.51,29.69,29.74,29.50,29.69,29.92,29.67,29.66,30.15,30.24,30.39,30.45,29.95,30.38,30.46,29.98,29.77,30.52,30.44,30.09,30.30,30.53,30.21,29.80,30.12,30.33,30.15,29.92,30.30,30.32,29.99,29.94,30.15,26.46,25.27,23.24,22.98,21.87,20.66,20.89,20.40,19.55,18.76,18.98,18.56,16.87,17.23,17.56,16.75,15.74,14.61,12.04,10.46,9.92,9.64,9.83,10.91,8.91,8.52,6.73,7.29,7.11,6.39,6.73,6.65,5.66,5.78,6.04,5.64,4.98,5.52,5.55,6.14,5.94,5.61,5.91,6.54,6.37,6.06,6.71,7.06,6.65,6.80,7.61,7.72,7.13,7.58,8.23,8.23,8.92,8.59,9.21,8.14,8.99,8.79,7.88,8.03,8.66,7.86,7.37,7.96,8.19,7.43,7.09,8.07,7.86,6.88,7.41,8.16,7.33,6.79,8.11,8.53,7.61,8.78,8.65,9.41,8.34,7.95,8.04,8.10,7.24,6.82,7.04,8.13,7.66,7.34,7.93,8.59,8.11,7.93,9.03,9.11,8.88,10.47,10.60,10.02,10.37,10.63,9.81,9.39,10.21,9.87,8.89,9.74,9.85,8.98,9.42,9.67,9.00,8.88,8.05,7.87,8.79,8.49,7.43,7.84,8.92,7.83,7.33,8.21,8.58,7.48,8.60,8.01,8.47,8.41,9.40,8.74,9.56,8.99,8.50,9.28,8.87,9.36,8.65,9.44,9.46,8.35,8.51,9.16,8.54,8.07,8.56,9.07,8.22,7.52,7.14,8.03,7.73,6.86,7.18,7.98,7.31,6.79,7.87,8.04,7.10,7.21,8.12,8.02,7.18,7.33,6.57,6.50,5.48,5.91,5.01,5.30,6.06,5.62,5.20,6.10,6.16,5.82,6.04,6.71,6.70,6.51,7.03,7.47,7.29,7.21,7.86,8.16,8.17,8.28,9.66,9.04,8.64,8.50,8.62,8.11,7.98,8.27,7.78,7.15,7.51,7.73,6.60,6.47,7.23,6.62,5.66,6.24,6.64,5.67,5.24,6.06,5.94,4.98,5.25,5.93,5.48,4.63,5.32,6.01,5.45,5.27,6.06,6.41,5.95,5.59,4.83,4.97,5.12,4.36,4.07,4.50,4.21,3.53,3.60,3.87,3.53,2.83,3.10,3.30,2.88,2.21,2.72,2.19,2.05,2.77,3.24,3.04,2.09,2.55,3.23,2.63,2.37,3.20,3.42,2.87,3.18,3.62,3.58,3.44,3.83,4.44,4.25,4.37,4.85,5.29,5.40,4.88,4.74,4.31,3.94,4.04,3.81,3.29,3.23,3.19,2.94,2.61,2.38,2.22,1.98,1.73,1.66,1.69,1.33,0.99,0.76,1.15,1.40,1.41,1.70,1.88,2.26,1.83,1.94,2.60,2.38,1.91,2.45,2.88,3.44,3.47,3.92,3.40,2.75,3.11,3.53,2.77,2.42,3.23,3.47,2.60,3.00,3.02,2.26,2.92,3.32,3.06,3.75,4.39,3.93,4.43,5.04,4.81,5.56,5.33,4.90,5.37,6.19,6.41,5.96,6.68,6.15,6.00,6.68,6.40,5.63,5.91,6.51,5.90,5.24,5.76,5.05,4.66,4.97,4.89,4.32,4.20,4.66,4.22,3.61,3.99,4.34,3.68,3.28,4.01,4.32,3.67,4.45,4.70,4.99,4.31,5.28,5.18,4.51,5.01,5.60,5.42,5.17,5.99,6.50,5.57,6.00,6.71,6.66,6.29,6.96,7.39,7.20,7.14,7.83,8.17,9.16,8.44,7.24,7.18,8.24,7.55,6.61,7.03,7.20,6.50,6.00,7.22,7.20,6.22,6.69,7.12,6.28,5.97,7.05,6.86,6.24,6.81,7.58,6.92,6.56,7.80,8.07,7.27,7.29,8.53,8.44,7.76,8.51,9.53,9.18,9.01,8.40,9.11,9.40,8.39,8.79,9.67,9.16,8.34,9.41,9.94,8.89,8.57,9.89,10.08,9.09,9.27,10.64,10.34,9.34,9.95,10.38,9.71,8.79,9.08,9.31,8.22,7.99,8.53,8.42,7.52,7.45,7.64,7.42,6.75,7.08,7.29,6.55,6.29,6.91,7.04,6.12,6.65,7.07,6.29,5.61,6.18,6.54,5.19,5.73,6.03,5.84,5.44,6.03,6.49,6.10,6.18,6.78,7.22,6.85,7.30,7.84,7.79,7.46,8.19,8.76,8.32,8.84,9.76,9.54,10.03,9.69,10.09,9.46,8.66,9.03,9.02,8.12,7.91,8.09,8.03,7.01,6.45,6.30,7.31,6.99,6.87,7.30,8.03,7.67,7.82,8.62,8.69,9.77,10.51,10.68,11.48,11.60,11.22,12.52,12.47,12.43,13.79,14.20,13.68,14.45,13.83,12.91,13.38,14.04,13.02,14.04,14.66,13.22,12.65,13.20,12.75,11.79,10.90,10.67,9.76,10.77,10.77,9.88,10.05,10.84,10.65,9.88,10.60,11.48,10.60,10.42,11.50,11.84,10.89,11.41,12.37,12.57,11.71,12.26,12.23,12.48,11.34,12.65,12.90,11.43,12.00,13.26,12.47,11.68,12.50,13.81,12.70,12.79,13.56,13.95,13.21,13.28,14.77,14.14,13.53,13.88,15.84,16.19,16.08,14.38,14.98,16.17,14.92,14.21,15.57,16.24,15.25,14.52,15.78,15.68,14.27,14.39,15.54,15.28,13.73,14.53,15.42,14.70,13.90,14.73],[30.98,30.78,30.64,30.69,30.55,30.36,30.55,30.56,30.48,30.39,30.61,30.50,30.11,30.34,30.27,30.08,30.34,29.79,30.20,29.67,29.85,29.97,30.14,30.23,30.30,30.47,30.30,30.50,30.38,30.28,30.04,30.37,30.28,29.96,29.96,30.15,29.85,29.79,30.26,30.12,29.95,29.76,29.82,29.78,29.82,29.66,29.84,29.76,29.57,29.90,29.95,29.94,29.71,29.89,30.11,30.01,30.16,30.21,30.24,29.89,30.23,30.27,30.07,30.09,30.27,30.25,29.99,30.25,30.33,30.06,30.22,30.32,30.24,30.23,30.33,30.41,30.21,30.52,30.55,30.51,30.49,30.59,30.42,30.60,30.54,30.32,30.56,30.30,30.41,30.06,30.20,30.28,30.16,29.91,30.27,30.36,30.21,30.08,30.29,30.42,30.40,30.60,30.56,30.41,30.48,30.45,30.42,30.26,30.43,30.51,30.29,30.44,30.45,30.28,30.29,30.50,30.45,30.52,30.35,30.48,30.45,30.32,30.10,30.28,30.31,29.95,29.90,30.29,30.13,29.68,30.01,29.56,29.76,29.89,30.07,29.72,30.05,29.51,29.16,29.67,29.29,29.62,29.30,29.71,29.75,29.10,29.11,29.70,29.55,29.21,29.63,30.01,29.99,29.65,29.92,29.75,29.14,29.24,29.76,29.46,28.91,29.40,29.66,29.46,29.09,29.52,29.75,29.49,29.19,29.71,29.19,28.85,28.72,29.48,29.21,28.50,29.30,29.44,28.89,28.80,29.26,29.47,28.84,28.71,29.25,29.29,28.80,29.03,29.42,29.16,28.96,29.04,29.52,29.33,29.58,29.51,29.19,29.38,29.32,28.98,28.84,29.10,28.89,28.85,28.80,28.85,28.71,28.34,28.70,28.54,28.34,28.72,28.68,28.33,28.39,28.81,28.64,28.30,28.69,29.09,28.58,28.69,29.14,29.15,28.83,29.20,29.63,29.50,29.23,29.77,29.71,29.30,28.94,28.82,28.95,28.44,28.02,28.45,28.13,28.28,27.81,28.29,28.00,28.39,28.06,28.40,28.09,28.69,28.48,28.57,28.13,29.12,28.88,28.28,28.65,29.34,28.69,28.46,29.38,29.16,28.62,28.79,29.47,28.94,28.80,29.52,29.54,29.03,29.26,29.80,29.76,29.89,29.57,29.82,29.84,29.36,29.56,29.66,29.31,28.86,29.53,29.51,28.91,29.02,29.57,29.32,28.91,29.11,29.53,29.29,29.25,28.93,29.12,28.80,28.77,28.81,28.53,28.89,29.16,28.83,28.96,29.16,29.67,29.18,29.88,29.70,29.35,29.23,29.13,28.95,28.67,28.96,28.70,28.36,28.08,28.53,28.16,27.73,28.30,28.17,27.84,28.01,27.68,27.72,28.06,28.23,28.03,28.09,28.66,28.59,28.77,28.68,29.19,28.84,28.84,29.43,29.35,28.99,29.24,29.58,29.22,29.03,29.65,29.57,29.50,29.46,29.21,29.09,28.68,28.70,28.58,28.58,28.75,28.38,27.86,28.39,28.52,28.10,27.77,27.84,28.10,28.08,28.12,28.22,28.75,28.36,28.79,28.84,28.64,28.78,29.07,29.04,28.85,28.98,29.15,28.83,29.19,29.60,29.43,29.11,29.68,29.68,29.31,29.48,30.06,29.87,30.18,29.95,29.67,29.45,29.78,29.61,29.37,29.65,29.55,29.73,29.18,29.52,29.75,29.42,29.26,29.66,29.35,29.09,29.34,29.55,29.10,29.08,29.56,29.09,29.10,29.01,29.32,29.08,28.84,29.05,29.22,28.82,29.04,29.30,29.15,29.02,28.80,28.88,29.25,28.88,28.98,29.22,29.20,28.94,29.13,29.44,29.34,29.21,29.46,29.69,29.64,29.43,29.91,29.94,29.46,29.88,29.69,29.78,29.52,29.38,29.36,29.36,28.90,29.09,29.07,28.83,28.89,28.93,28.66,28.70,28.85,28.55,28.19,28.58,28.80,28.56,28.41,28.31,29.02,28.65,28.47,28.73,29.10,28.81,28.28,28.84,29.04,28.59,28.36,28.85,28.86,28.66,28.63,28.95,28.93,29.02,29.08,29.41,29.29,29.46,29.50,29.71,29.90,30.04,30.08,30.12,29.92,30.18,29.89,29.53,29.97,29.95,29.62,29.60,29.97,30.04,29.55,29.00,29.10,29.59,29.04,28.99,29.62,29.72,29.29,29.50,29.90,29.76,30.06,29.96,30.10,30.19,30.40,29.98,30.39,30.24,30.18,30.57,30.43,30.39,30.39,30.33,30.10,29.91,30.31,29.90,30.32,30.24,30.17,29.63,29.76,30.11,29.72,29.67,29.48,29.29,29.57,29.42,29.26,29.41,29.65,29.33,29.30,29.68,29.76,29.39,29.54,29.82,29.77,29.57,29.86,30.05,30.05,30.05,30.17,30.07,30.02,29.60,29.88,29.97,29.53,29.62,29.91,29.74,29.50,29.68,30.04,29.85,29.59,29.90,29.91,29.73,29.90,30.07,29.86,29.82,30.23,30.35,30.44,30.47,30.04,30.34,30.49,30.12,29.93,30.54,30.45,30.21,30.38,30.52,30.25,30.01,30.21,30.36,30.30,30.14,30.33,30.36,30.21,30.16,30.31,26.52,25.05,23.20,22.89,21.70,20.24,20.53,20.17,19.09,18.44,18.68,18.22,16.59,17.34,17.49,16.79,15.66,14.90,12.29,11.45,9.98,10.12,10.07,10.78,8.98,8.68,7.08,7.49,7.45,6.83,7.07,6.88,6.04,6.27,6.08,5.82,5.12,5.41,5.54,6.07,5.72,5.25,6.04,6.27,6.18,5.97,6.68,6.87,6.48,6.71,7.47,7.46,6.98,7.65,8.17,8.07,8.59,8.47,8.80,7.95,8.72,8.54,7.74,7.81,8.30,7.80,7.32,7.85,8.03,7.60,7.14,8.03,7.78,7.23,7.41,8.10,7.73,6.88,8.11,8.51,7.79,8.82,8.45,9.27,8.49,8.51,8.20,8.15,7.43,7.10,7.30,8.20,7.92,7.57,8.21,8.56,8.24,8.30,9.18,8.91,9.13,10.10,10.31,10.03,10.01,9.99,9.50,9.34,9.70,9.63,8.94,9.48,9.56,9.22,9.59,9.81,9.03,8.75,8.35,8.08,8.65,8.67,7.84,7.90,8.96,8.07,7.58,7.98,8.26,7.46,8.12,7.85,8.14,8.30,8.96,8.35,9.08,8.66,8.37,8.97,8.74,9.04,8.58,9.07,8.97,8.18,8.48,8.94,8.21,7.94,8.33,8.66,8.00,7.21,7.10,7.71,7.48,6.43,7.01,7.52,6.93,6.65,7.58,7.59,6.92,7.03,7.86,7.71,6.93,6.97,6.30,6.10,5.34,5.43,4.67,5.08,5.67,5.18,4.90,5.84,5.82,5.38,5.80,6.37,6.35,6.23,6.65,7.23,6.85,6.92,8.05,8.20,7.99,8.12,9.51,9.02,8.52,8.61,8.59,8.11,8.02,8.14,7.61,6.87,7.41,7.49,6.57,6.53,7.10,6.58,5.71,6.31,6.49,5.82,5.25,5.93,5.95,5.10,5.08,5.90,5.74,4.84,5.63,5.97,5.54,5.38,6.09,6.43,5.93,5.56,5.02,5.02,5.20,4.59,4.21,4.58,4.53,3.71,3.63,4.05,3.75,2.79,3.12,3.50,2.85,2.19,2.61,1.88,1.76,2.06,2.91,2.67,1.91,2.59,3.13,2.57,2.34,3.27,3.35,3.05,3.28,4.04,3.87,3.60,4.36,4.64,4.69,4.61,5.20,5.53,5.68,5.31,5.15,4.82,4.58,4.24,3.97,3.85,3.50,3.44,3.06,2.99,2.54,2.37,2.32,2.14,1.66,1.65,1.77,1.32,0.89,0.77,1.06,1.28,1.69,1.73,2.39,1.75,2.10,2.71,2.42,1.94,2.51,2.97,3.45,3.52,3.92,3.49,2.66,3.15,3.59,2.89,2.40,3.28,3.63,2.58,3.23,3.19,2.34,2.96,3.35,2.77,3.63,4.14,3.71,4.05,4.86,4.75,5.19,4.88,4.45,5.10,5.59,5.66,5.23,5.92,5.40,5.37,5.84,5.64,5.06,5.36,5.83,5.34,4.89,5.30,4.87,4.35,4.68,4.69,4.18,3.89,4.37,4.20,3.33,3.73,4.29,3.84,3.08,4.03,4.50,3.90,4.99,4.96,5.39,4.78,5.54,5.43,4.78,5.03,5.65,5.16,5.00,5.68,6.09,5.34,5.57,6.37,6.22,5.79,6.35,6.85,6.69,6.48,7.05,7.36,8.14,7.60,6.55,6.42,7.34,6.92,6.16,6.47,6.75,6.09,5.79,6.75,6.73,6.09,6.63,7.03,6.38,6.08,7.06,7.04,6.66,7.11,7.71,7.47,6.96,8.06,8.36,7.93,8.04,8.83,8.97,8.35,8.77,9.69,9.67,9.28,8.73,9.22,9.72,9.04,9.16,10.03,9.56,8.82,9.60,10.24,9.30,8.88,10.06,10.19,9.39,9.34,10.33,9.70,9.21,9.55,10.04,9.26,8.68,9.05,9.19,8.22,7.98,8.67,8.54,7.67,7.80,7.94,7.59,7.12,7.58,7.58,6.79,6.70,7.41,7.33,6.36,6.89,7.08,6.29,5.72,6.58,6.50,5.73,5.98,6.68,5.94,5.80,6.34,6.80,6.18,6.06,6.97,6.98,6.63,6.87,7.36,7.60,7.23,7.61,8.18,7.95,8.47,8.89,8.89,9.20,9.21,9.23,8.82,8.27,8.39,8.28,7.87,7.72,7.53,7.39,6.77,6.28,6.27,6.77,6.86,6.98,7.29,7.73,7.58,7.90,8.27,8.69,9.49,10.40,10.39,11.06,10.92,11.04,11.64,11.91,11.77,12.81,13.34,12.99,13.63,12.83,12.73,13.17,13.42,12.92,13.56,14.26,12.78,12.53,13.37,12.50,11.75,10.88,10.62,9.78,10.62,10.59,9.90,10.11,10.76,10.46,9.98,10.52,11.27,10.66,10.41,11.19,11.74,10.96,11.28,12.04,12.27,11.52,12.08,12.27,12.63,11.67,12.82,13.05,11.82,12.15,13.27,12.69,11.70,12.59,13.82,12.65,12.72,13.49,13.94,13.19,13.38,14.50,14.04,13.76,13.98,15.64,15.93,15.86,14.20,14.56,15.87,14.80,14.15,15.20,15.96,14.95,14.18,15.10,15.44,14.17,14.21,15.26,15.00,13.65,14.17,14.99,14.30,13.47,13.79],[30.84,30.70,30.54,30.57,30.46,30.30,30.48,30.44,30.39,30.24,30.49,30.44,29.92,30.27,30.13,29.98,30.23,29.76,30.08,29.73,29.92,30.03,30.07,30.23,30.28,30.43,30.36,30.48,30.35,30.27,30.07,30.35,30.22,30.01,29.90,30.11,29.88,29.81,30.13,30.00,29.81,29.70,29.80,29.77,29.79,29.66,29.84,29.74,29.55,29.88,29.94,29.92,29.68,29.85,30.10,30.00,30.12,30.19,30.21,29.89,30.20,30.28,30.11,30.10,30.24,30.23,30.01,30.21,30.30,30.08,30.19,30.19,30.20,30.21,30.20,30.32,30.24,30.33,30.39,30.42,30.41,30.53,30.34,30.52,30.52,30.36,30.52,30.28,30.42,30.07,30.12,30.24,30.18,29.94,30.27,30.32,30.25,30.12,30.29,30.38,30.43,30.55,30.57,30.45,30.43,30.43,30.40,30.30,30.42,30.48,30.27,30.42,30.36,30.23,30.28,30.38,30.33,30.35,30.28,30.37,30.27,30.21,30.03,30.13,30.25,29.91,29.87,30.20,30.08,29.58,29.98,29.48,29.68,29.81,29.98,29.67,29.97,29.37,29.02,29.49,29.09,29.45,29.12,29.57,29.61,28.94,29.04,29.63,29.55,29.14,29.52,29.90,29.95,29.53,29.82,29.72,29.10,29.17,29.76,29.46,28.80,29.37,29.61,29.39,28.95,29.49,29.67,29.36,29.11,29.67,29.11,28.91,28.59,29.40,29.24,28.38,29.21,29.32,28.75,28.65,29.18,29.26,28.67,28.52,29.23,29.07,28.62,28.97,29.18,28.88,28.76,28.94,29.34,29.10,29.37,29.25,28.97,29.14,28.97,28.70,28.63,28.72,28.61,28.57,28.57,28.50,28.42,28.08,28.49,28.26,28.05,28.51,28.52,27.97,28.18,28.64,28.37,27.91,28.55,28.86,28.30,28.48,28.95,28.92,28.62,29.10,29.46,29.34,29.08,29.61,29.51,29.24,28.88,28.61,28.91,28.31,27.93,28.24,28.11,28.16,27.64,28.30,27.88,28.20,27.92,28.44,27.94,28.63,28.56,28.69,28.21,29.22,29.04,28.26,28.82,29.32,28.79,28.50,29.40,29.23,28.57,28.75,29.36,28.92,28.70,29.39,29.40,29.04,29.17,29.69,29.68,29.75,29.49,29.73,29.75,29.32,29.46,29.60,29.27,28.81,29.49,29.52,28.96,28.99,29.59,29.39,28.87,29.13,29.56,29.26,29.19,29.19,28.59,28.77,28.51,28.63,28.41,28.81,29.11,28.75,28.84,29.17,29.58,29.10,29.72,29.66,29.28,29.15,29.13,28.87,28.60,28.82,28.62,28.19,27.93,28.33,27.93,27.55,28.25,27.94,27.72,27.98,27.67,27.83,28.01,28.17,28.29,28.04,28.42,28.46,28.62,28.41,28.77,28.66,28.62,29.31,29.20,28.82,29.15,29.44,29.14,29.03,29.56,29.46,29.45,29.37,29.11,29.07,28.74,28.58,28.46,28.47,28.51,28.26,27.91,28.25,28.48,27.94,27.80,27.68,28.04,27.85,27.90,28.15,28.46,28.12,28.50,28.70,28.46,28.51,28.80,28.77,28.47,28.80,29.03,28.64,29.08,29.42,29.21,28.95,29.58,29.61,29.17,29.35,29.92,29.77,29.97,29.84,29.54,29.37,29.71,29.51,29.03,29.45,29.54,29.40,29.10,29.47,29.65,29.20,29.18,29.53,29.08,29.09,29.26,29.37,28.97,29.11,29.49,28.86,28.97,28.87,29.20,28.78,28.66,28.90,29.00,28.59,28.82,29.10,28.91,28.78,28.73,28.77,29.05,28.62,28.84,29.11,29.03,28.72,29.10,29.29,29.14,29.00,29.42,29.60,29.54,29.29,29.88,29.84,29.34,29.80,29.63,29.70,29.38,29.37,29.32,29.21,28.70,28.95,28.96,28.54,28.55,28.59,28.46,28.30,28.44,28.32,27.89,28.28,28.51,28.24,28.10,28.10,28.88,28.63,28.22,28.71,29.06,28.53,27.94,28.44,28.73,28.16,27.99,28.52,28.48,28.33,28.39,28.64,28.58,28.74,28.90,29.25,29.08,29.30,29.40,29.55,29.71,29.89,29.96,29.98,29.74,30.04,29.72,29.39,29.81,29.82,29.46,29.49,29.84,29.85,29.37,28.75,28.81,29.41,28.69,28.52,29.38,29.55,28.96,29.31,29.73,29.57,29.89,29.84,29.99,30.05,30.27,29.97,30.35,30.21,30.16,30.53,30.40,30.36,30.37,30.31,30.08,30.02,30.30,29.89,30.28,30.16,30.05,29.58,29.60,29.96,29.61,29.57,29.33,29.19,29.48,29.37,29.24,29.42,29.57,29.36,29.38,29.65,29.76,29.48,29.62,29.84,29.78,29.60,29.91,30.11,30.06,30.00,30.02,30.00,29.91,29.46,29.74,29.86,29.40,29.47,29.80,29.79,29.42,29.54,29.96,29.83,29.48,29.80,29.90,29.71,29.70,29.98,29.79,29.71,30.05,30.23,30.28,30.36,29.93,30.26,30.43,30.05,29.96,30.48,30.44,30.16,30.37,30.49,30.22,30.04,30.24,30.32,30.25,30.15,30.31,30.29,30.15,30.18,30.25,26.48,25.14,23.11,22.79,21.54,20.05,20.13,19.57,18.59,17.92,18.32,17.89,16.01,16.93,17.28,16.60,15.80,15.24,12.87,11.77,11.04,10.38,10.04,10.91,9.06,8.63,6.97,7.46,7.32,6.64,6.86,6.87,5.90,5.95,6.28,5.97,5.21,5.41,5.62,6.27,5.80,5.31,6.09,6.46,6.10,5.67,6.54,6.69,6.11,6.28,6.96,6.85,6.29,6.79,7.50,7.06,7.80,7.77,8.31,7.53,8.32,8.11,7.19,7.55,8.12,7.46,7.06,7.62,7.84,7.18,7.11,7.74,7.72,7.06,7.42,7.94,7.58,6.99,8.03,8.37,7.67,8.59,8.35,8.97,8.03,8.01,7.74,7.61,6.97,6.72,6.66,7.44,7.34,6.95,7.27,7.85,7.63,7.50,8.34,8.47,8.40,9.34,9.46,9.09,9.23,9.39,8.77,8.30,8.70,8.45,7.85,8.62,8.56,8.07,8.56,8.72,7.98,7.97,7.41,6.98,7.66,7.78,6.88,6.83,7.77,7.06,6.54,6.96,7.24,6.44,7.03,6.50,6.93,7.14,7.71,7.40,8.06,7.54,7.39,8.08,7.69,8.34,7.93,8.68,8.46,7.68,7.93,8.59,7.83,7.55,8.03,8.31,7.74,7.18,6.91,7.54,7.14,6.47,6.69,7.11,6.52,6.34,7.09,6.93,6.21,6.48,7.09,6.68,6.12,6.19,5.45,5.52,4.82,5.09,4.66,4.81,5.33,5.02,4.98,5.46,5.72,5.25,5.53,5.99,6.25,6.11,6.40,7.00,6.75,6.71,7.41,7.72,7.64,7.62,8.96,8.47,8.04,7.98,7.94,7.60,7.21,7.30,6.94,6.43,6.64,6.67,5.99,5.94,6.20,5.79,5.15,5.38,5.53,4.96,4.59,5.00,4.89,4.16,4.30,4.79,4.37,3.94,4.36,4.65,4.18,4.25,4.87,5.00,4.43,4.35,4.03,4.08,4.01,3.57,3.15,3.46,3.33,2.83,2.66,2.97,2.76,2.10,2.27,2.52,2.21,1.60,2.14,1.60,1.33,1.78,2.38,2.25,1.62,1.89,2.49,2.26,1.92,2.50,2.96,2.71,2.73,3.12,3.26,3.14,3.46,3.97,4.03,3.99,4.17,4.61,4.81,4.64,4.53,4.47,4.22,3.87,3.86,3.71,3.22,3.10,3.07,2.88,2.47,2.49,2.51,2.07,1.73,1.86,1.86,1.38,1.28,0.88,0.76,1.00,1.36,1.86,2.16,1.82,2.25,2.87,2.58,2.24,2.91,3.13,3.63,3.58,3.76,3.60,2.87,3.02,3.40,3.00,2.42,2.95,3.16,2.41,2.89,2.52,2.02,2.76,2.72,2.60,3.36,3.80,3.24,3.59,4.22,3.83,4.41,4.31,3.92,3.93,4.67,5.05,4.63,5.41,4.95,4.61,5.08,5.22,4.48,4.55,5.13,4.82,4.32,4.43,4.00,3.75,3.83,3.65,3.26,3.26,3.44,3.10,2.49,2.98,3.23,2.85,2.47,3.03,3.32,2.99,3.75,3.58,3.86,3.35,3.91,3.80,3.39,3.73,4.02,3.80,3.75,4.25,4.55,4.13,4.42,4.94,5.05,4.78,5.13,5.58,5.47,5.46,5.95,6.26,6.97,6.69,5.73,5.79,6.27,5.79,5.27,5.55,5.59,4.89,4.68,5.37,5.31,4.62,5.08,5.40,4.65,4.63,5.43,5.37,5.05,5.64,6.09,5.67,5.53,6.67,6.68,6.30,6.55,7.28,7.31,6.81,7.36,8.05,7.90,7.72,7.25,7.75,7.99,7.34,7.48,8.12,7.75,6.95,7.67,8.12,7.23,6.94,7.96,7.92,7.29,7.32,8.30,8.01,7.52,7.89,8.31,7.73,7.25,7.28,7.49,6.81,6.61,7.01,6.88,6.30,6.16,6.48,6.23,5.69,6.24,6.32,5.59,5.33,6.19,6.20,5.32,5.78,6.01,5.31,4.72,5.37,5.16,4.37,4.71,5.18,4.43,4.39,4.92,5.23,4.66,4.75,5.42,5.52,5.16,5.62,5.99,6.00,5.97,6.50,6.63,6.50,7.13,7.59,7.38,7.63,7.38,7.47,7.01,6.57,6.78,6.60,6.11,6.03,6.03,5.86,5.16,4.82,4.65,5.26,5.29,5.22,5.44,5.92,5.87,5.97,6.39,6.61,7.39,8.14,8.27,8.86,8.89,8.90,9.83,9.93,10.02,11.11,11.69,11.42,12.02,11.47,10.92,11.33,11.66,11.16,12.08,12.79,11.51,11.03,11.84,11.28,10.25,9.49,9.11,8.32,9.12,9.11,8.40,8.53,9.17,8.87,8.30,8.81,9.51,8.89,8.54,9.44,9.76,8.83,9.26,10.13,10.17,9.36,9.89,10.11,10.49,9.60,10.82,10.97,9.88,10.27,11.42,10.75,9.97,10.80,11.93,10.72,11.02,11.87,12.22,11.51,11.76,12.99,12.71,12.12,12.64,14.11,14.58,14.42,12.87,13.23,14.40,13.35,12.65,13.70,14.38,13.42,12.42,13.53,13.75,12.43,12.40,13.39,13.11,11.78,12.48,13.19,12.44,11.66,12.35],[30.98,30.85,30.75,30.70,30.64,30.49,30.66,30.61,30.58,30.40,30.58,30.57,30.08,30.31,30.25,30.12,30.29,29.80,30.18,29.64,29.88,30.02,30.09,30.23,30.35,30.54,30.42,30.45,30.41,30.29,30.04,30.30,30.25,30.04,29.92,30.20,29.93,29.73,30.04,29.98,29.74,29.54,29.77,29.65,29.60,29.52,29.76,29.61,29.28,29.72,29.81,29.72,29.54,29.82,29.93,29.88,30.15,30.07,30.21,29.83,30.17,30.22,30.09,30.04,30.22,30.12,29.87,30.18,30.27,30.05,30.13,30.14,30.20,30.15,30.24,30.28,30.13,30.34,30.46,30.34,30.49,30.59,30.33,30.49,30.49,30.33,30.53,30.22,30.44,30.02,30.11,30.26,30.21,29.97,30.27,30.31,30.18,30.06,30.29,30.37,30.37,30.64,30.56,30.45,30.49,30.53,30.39,30.33,30.51,30.56,30.30,30.45,30.45,30.18,30.26,30.42,30.42,30.42,30.31,30.42,30.34,30.24,30.04,30.20,30.23,29.82,29.79,30.22,30.14,29.51,29.92,29.35,29.64,29.66,29.99,29.58,29.93,29.39,28.96,29.45,28.93,29.45,29.09,29.54,29.63,28.82,28.86,29.58,29.48,28.96,29.48,29.89,29.84,29.42,29.71,29.62,28.94,29.01,29.54,29.34,28.50,29.11,29.49,29.35,28.72,29.23,29.56,29.29,28.80,29.48,28.81,28.59,28.46,29.16,29.13,28.47,28.85,29.19,28.89,28.32,28.94,29.14,28.48,28.28,29.04,28.83,28.31,28.75,29.14,28.82,28.50,28.80,29.29,29.04,29.30,29.17,28.93,29.11,28.94,28.51,28.54,28.63,28.62,28.27,28.31,28.50,28.28,27.82,28.27,28.12,27.78,28.25,28.30,27.83,27.98,28.38,28.30,27.66,28.32,28.60,28.14,28.22,28.73,28.74,28.40,28.91,29.33,29.12,28.91,29.48,29.41,29.11,28.59,28.40,28.64,28.10,27.57,27.94,28.08,27.83,27.21,28.17,27.74,28.02,27.58,28.23,27.75,28.52,28.38,28.49,28.08,29.15,28.79,28.15,28.58,29.20,28.99,28.32,29.26,29.09,28.43,28.55,29.26,28.82,28.53,29.27,29.29,28.75,29.01,29.59,29.57,29.64,29.33,29.73,29.64,29.14,29.28,29.60,29.22,28.65,29.49,29.60,28.94,28.97,29.69,29.49,29.05,29.26,29.67,29.19,29.17,29.22,28.96,28.14,28.54,28.69,28.41,28.82,29.14,28.83,28.96,29.21,29.64,29.15,29.72,29.68,29.10,29.11,29.13,28.70,28.49,28.70,28.55,27.87,27.71,28.10,27.91,27.38,28.07,27.85,27.60,28.02,27.74,28.11,27.92,27.98,27.85,28.15,28.37,28.42,28.47,28.33,28.60,28.46,28.62,29.25,29.21,28.73,29.12,29.49,29.04,28.99,29.67,29.61,29.42,29.36,29.03,28.95,28.53,28.30,28.32,28.38,28.48,27.98,28.10,28.17,28.45,27.74,27.63,27.57,27.96,27.67,27.82,28.08,28.17,27.76,28.16,28.49,28.28,28.25,28.62,28.87,28.23,28.68,28.96,28.64,29.01,29.43,29.16,28.92,29.66,29.69,29.14,29.38,30.11,29.88,30.07,29.88,29.48,29.25,29.64,29.59,29.06,29.31,29.48,29.23,29.12,29.61,29.65,29.19,29.13,29.57,29.04,28.93,29.16,29.36,28.69,28.96,29.54,28.69,28.68,28.89,29.16,28.52,28.49,28.87,28.92,28.58,28.81,29.10,28.95,28.89,28.72,28.89,29.05,28.60,28.71,29.05,28.95,28.55,28.98,29.20,28.96,28.86,29.27,29.46,29.37,29.16,29.81,29.86,29.34,29.87,29.74,29.74,29.40,29.23,29.22,29.04,28.63,28.78,28.82,28.35,28.24,28.46,28.16,27.83,28.26,28.35,27.68,27.86,28.45,28.25,28.02,28.30,28.93,28.92,28.24,28.35,28.83,28.44,27.89,27.96,28.42,27.77,27.63,28.15,28.16,27.99,28.10,28.28,28.20,28.36,28.80,28.82,28.82,29.19,29.28,29.43,29.80,29.91,29.95,30.01,29.65,30.04,29.57,29.28,29.73,29.76,29.13,29.08,29.70,29.76,29.19,28.54,28.85,29.16,28.31,28.00,29.08,29.27,28.69,29.01,29.65,29.35,29.87,29.76,29.93,30.16,30.41,30.03,30.52,30.32,30.30,30.69,30.50,30.48,30.50,30.51,30.28,30.01,30.38,29.87,30.36,30.22,30.21,29.71,29.60,30.06,29.75,29.65,29.41,29.34,29.72,29.46,29.33,29.47,29.73,29.43,29.25,29.71,29.84,29.35,29.54,29.97,29.81,29.48,29.91,30.26,30.07,29.98,30.11,30.11,29.91,29.50,29.77,29.80,29.31,29.52,29.79,29.69,29.55,29.61,29.89,29.81,29.63,29.73,29.80,29.77,29.77,29.93,29.62,29.58,30.04,30.20,30.31,30.33,29.97,30.35,30.45,30.02,30.00,30.50,30.44,30.12,30.42,30.57,30.24,29.99,30.28,30.40,30.28,30.15,30.45,30.37,30.13,30.18,30.29,26.40,24.95,22.84,22.57,21.19,20.06,19.78,19.37,18.31,17.36,17.90,17.35,15.61,16.73,17.09,16.61,15.49,14.87,12.56,10.91,11.09,9.34,9.97,10.41,8.93,8.21,6.28,6.40,6.11,5.34,5.78,5.83,5.01,4.84,5.29,5.16,4.49,4.58,4.79,5.23,4.85,4.44,5.18,5.47,4.92,4.90,5.48,5.73,5.16,5.23,6.02,5.65,5.05,5.74,6.33,5.95,6.53,6.48,6.87,6.39,6.98,6.89,6.12,6.32,6.86,6.43,5.99,6.45,6.74,6.17,5.94,6.75,6.68,5.82,6.30,6.85,6.31,5.89,6.93,7.13,6.54,7.34,7.21,7.59,6.90,6.58,6.65,6.46,5.66,5.58,5.50,6.34,6.33,5.89,6.24,6.93,6.66,6.41,7.01,7.31,7.13,8.08,8.35,7.71,7.87,7.99,7.51,7.07,7.41,7.38,6.71,7.42,7.51,6.88,7.30,7.75,7.07,7.22,6.44,5.90,6.81,6.93,5.57,5.75,6.86,6.02,5.25,5.84,6.23,5.35,6.02,5.40,5.85,5.99,6.50,6.21,6.66,6.27,6.10,6.52,6.34,6.62,6.41,7.06,6.82,6.16,6.29,6.87,6.33,6.28,6.58,6.83,6.37,5.84,5.71,6.19,5.90,5.23,5.47,5.84,5.35,5.13,6.18,5.65,4.99,5.23,5.87,5.53,5.11,4.99,4.54,4.77,4.04,4.35,3.97,3.91,4.44,4.32,4.28,4.53,4.68,4.40,4.51,5.02,5.13,4.93,5.18,5.74,5.57,5.53,5.74,6.05,6.34,6.28,7.46,6.76,6.37,6.22,6.33,5.87,5.85,5.86,5.56,5.07,5.36,5.39,4.72,4.64,5.05,4.63,4.07,4.42,4.53,3.94,3.71,4.04,3.99,3.42,3.52,4.05,3.60,3.24,3.62,3.92,3.43,3.50,4.10,4.26,3.84,3.65,3.22,3.34,3.33,2.90,2.67,2.93,2.74,2.25,2.34,2.48,2.17,1.79,1.90,1.99,1.58,1.28,1.59,1.38,1.21,1.66,1.95,2.00,1.40,1.63,2.07,1.90,1.56,2.04,2.38,2.12,2.13,2.61,2.70,2.55,2.80,3.15,3.19,3.12,3.38,3.86,3.84,3.79,3.62,3.54,3.30,3.07,3.03,2.94,2.67,2.47,2.45,2.28,1.93,1.95,1.94,1.53,1.36,1.58,1.62,1.18,1.31,1.20,0.91,0.76,0.93,1.42,1.47,1.38,1.81,2.05,1.86,1.77,2.19,2.33,2.77,2.73,2.89,2.66,2.18,2.25,2.57,2.13,1.83,2.17,2.29,1.72,1.96,1.80,1.36,1.94,1.98,2.00,2.63,3.23,2.51,2.98,3.30,3.17,3.52,3.47,3.29,3.37,3.80,4.05,3.85,4.58,4.24,3.90,4.21,4.41,3.79,3.93,4.47,4.19,3.71,3.81,3.42,3.25,3.29,3.21,2.86,2.82,2.91,2.69,2.23,2.58,2.79,2.38,1.99,2.46,2.80,2.30,2.93,2.90,3.16,2.79,3.18,3.18,2.94,2.99,3.41,3.16,3.16,3.59,3.82,3.41,3.72,4.20,4.15,3.99,4.43,4.94,4.48,4.47,5.19,5.32,5.99,5.58,4.70,4.73,5.28,4.71,4.26,4.43,4.54,3.90,3.70,4.32,4.37,3.69,4.02,4.40,3.69,3.65,4.36,4.44,3.95,4.39,5.07,4.59,4.30,5.33,5.55,4.94,5.01,5.83,5.78,5.35,5.92,6.48,6.27,6.18,5.93,6.29,6.39,5.90,6.23,6.51,6.22,5.75,6.22,6.54,5.88,5.76,6.43,6.48,6.01,6.19,6.86,6.76,6.35,6.71,7.09,6.75,6.13,6.17,6.27,5.70,5.48,5.78,5.87,5.07,5.20,5.28,5.15,4.53,4.98,5.11,4.39,4.21,4.83,5.03,4.41,4.82,5.02,4.50,4.01,4.36,4.22,3.63,3.81,4.16,3.72,3.66,3.99,4.41,3.84,3.98,4.42,4.62,4.37,4.67,5.21,4.99,4.87,5.52,5.69,5.60,6.10,6.51,6.25,6.56,6.19,6.45,5.97,5.65,5.86,5.77,5.16,5.08,5.28,5.19,4.39,3.93,3.82,4.44,4.36,4.24,4.43,4.99,5.00,4.89,5.48,5.53,6.26,6.65,6.86,7.54,7.50,7.28,8.30,8.36,8.42,9.43,9.98,9.81,10.48,9.99,9.59,9.89,10.09,9.63,10.30,10.88,9.91,9.51,9.97,9.62,8.82,8.11,7.71,7.27,8.01,7.56,7.07,7.43,7.67,7.33,7.06,7.51,7.91,7.39,7.22,7.95,8.02,7.25,7.67,8.42,8.46,7.70,8.31,8.37,8.65,8.04,9.09,9.17,8.37,8.62,9.52,9.15,8.55,9.16,10.22,9.30,9.37,10.05,10.52,9.69,9.96,11.19,11.11,10.29,10.71,12.30,12.36,12.26,10.98,11.44,12.43,11.49,10.96,11.84,12.56,11.58,10.73,11.68,11.77,10.91,10.87,11.74,11.41,10.29,10.79,11.47,10.85,10.18,10.92],[31.04,30.89,30.75,30.74,30.69,30.51,30.69,30.67,30.59,30.41,30.63,30.62,30.21,30.46,30.40,30.27,30.43,29.94,30.25,29.70,29.93,29.94,30.16,30.18,30.27,30.48,30.35,30.43,30.43,30.34,30.16,30.38,30.31,30.10,30.03,30.31,29.97,29.86,30.24,30.12,29.88,29.76,29.88,29.81,29.82,29.73,29.91,29.72,29.51,29.92,29.94,29.88,29.74,29.93,30.07,29.99,30.16,30.16,30.26,29.87,30.24,30.32,30.13,30.11,30.37,30.28,30.03,30.33,30.39,30.16,30.24,30.28,30.28,30.29,30.32,30.41,30.22,30.44,30.48,30.41,30.50,30.58,30.39,30.57,30.54,30.32,30.56,30.35,30.52,30.15,30.24,30.43,30.33,30.04,30.37,30.46,30.29,30.20,30.37,30.46,30.45,30.62,30.61,30.47,30.55,30.52,30.41,30.35,30.54,30.64,30.38,30.51,30.50,30.27,30.34,30.51,30.54,30.57,30.46,30.51,30.48,30.39,30.19,30.29,30.33,29.93,29.95,30.30,30.19,29.69,29.97,29.51,29.68,29.77,30.04,29.68,29.95,29.45,29.03,29.48,29.00,29.51,29.19,29.62,29.66,28.93,29.01,29.60,29.48,29.13,29.53,29.92,29.92,29.54,29.82,29.68,28.96,29.14,29.73,29.38,28.67,29.38,29.60,29.39,28.96,29.44,29.63,29.35,29.10,29.61,29.13,28.81,28.75,29.41,29.23,28.69,29.17,29.37,29.08,28.71,29.12,29.33,28.83,28.54,29.24,29.07,28.68,28.90,29.30,29.04,28.89,29.03,29.42,29.31,29.39,29.36,29.14,29.25,29.10,28.82,28.71,28.93,28.77,28.69,28.57,28.69,28.53,28.16,28.43,28.37,28.19,28.57,28.56,28.20,28.42,28.67,28.60,28.03,28.65,28.82,28.48,28.54,29.03,29.03,28.70,29.12,29.52,29.36,29.17,29.62,29.48,29.33,28.95,28.75,28.80,28.46,27.95,28.21,28.21,28.19,27.55,28.30,28.02,28.20,27.87,28.32,28.20,28.72,28.58,28.58,28.31,29.12,28.86,28.27,28.71,29.30,28.89,28.43,29.32,29.23,28.63,28.72,29.51,29.03,28.80,29.42,29.46,29.07,29.32,29.73,29.72,29.81,29.53,29.93,29.90,29.42,29.54,29.81,29.32,28.94,29.62,29.69,29.02,29.16,29.77,29.53,29.03,29.30,29.72,29.36,29.32,29.22,29.08,28.86,28.11,28.95,28.50,28.98,29.15,28.98,29.13,29.27,29.62,29.26,29.90,29.75,29.30,29.25,29.26,28.99,28.84,28.91,28.74,28.29,28.07,28.27,28.19,27.66,28.35,28.39,28.19,28.19,28.15,28.34,28.26,28.23,28.13,28.32,28.55,28.63,28.75,28.67,29.01,28.65,28.83,29.33,29.31,29.03,29.22,29.56,29.27,29.17,29.68,29.62,29.50,29.47,29.23,29.08,28.75,28.70,28.56,28.57,28.87,28.41,28.18,28.49,28.85,28.18,28.27,28.03,28.29,28.14,28.54,28.44,28.61,28.13,28.70,28.79,28.71,28.62,29.02,29.14,28.74,28.98,29.16,28.84,29.14,29.61,29.37,29.12,29.71,29.75,29.23,29.52,30.18,29.90,30.07,29.95,29.55,29.30,29.70,29.66,29.27,29.49,29.51,29.59,29.40,29.56,29.78,29.42,29.33,29.75,29.29,29.24,29.25,29.50,28.86,29.13,29.65,28.98,28.96,29.02,29.46,28.83,28.76,28.93,29.21,28.81,28.97,29.23,29.14,29.17,28.90,29.05,29.32,28.88,28.93,29.25,29.23,28.83,29.15,29.43,29.27,29.07,29.40,29.60,29.55,29.37,29.93,29.96,29.48,29.93,29.75,29.79,29.48,29.36,29.36,29.20,28.87,29.07,29.05,28.71,28.66,28.89,28.52,28.38,28.76,28.58,28.17,28.34,28.84,28.56,28.47,28.82,28.96,29.13,28.68,28.84,29.17,28.83,28.31,28.29,28.88,28.51,28.20,28.48,28.69,28.48,28.44,28.59,28.62,28.70,29.01,29.11,29.10,29.27,29.39,29.59,29.87,30.04,30.04,30.08,29.85,30.13,29.72,29.46,29.86,29.88,29.44,29.37,29.87,29.97,29.49,28.87,29.14,29.55,28.80,28.58,29.48,29.58,29.04,29.37,29.87,29.58,29.99,29.88,30.10,30.14,30.45,30.10,30.54,30.34,30.26,30.69,30.47,30.48,30.47,30.50,30.22,30.02,30.38,29.96,30.35,30.23,30.20,29.73,29.72,30.07,29.80,29.70,29.53,29.40,29.67,29.55,29.41,29.49,29.74,29.50,29.26,29.72,29.84,29.41,29.56,29.91,29.82,29.51,29.92,30.20,30.14,30.06,30.20,30.15,30.03,29.63,29.85,29.93,29.48,29.66,29.81,29.70,29.64,29.67,29.92,29.87,29.76,29.80,29.85,29.80,29.86,29.94,29.76,29.75,30.11,30.25,30.19,30.27,30.02,30.28,30.36,30.04,30.00,30.47,30.42,30.16,30.39,30.56,30.26,30.04,30.29,30.40,30.31,30.12,30.44,30.38,30.13,30.17,30.31,26.30,24.86,22.74,22.43,21.18,20.06,19.96,19.72,18.58,17.52,18.09,17.66,15.85,16.74,17.26,16.40,15.70,14.77,12.52,10.77,9.99,9.82,10.15,10.48,8.97,8.32,6.50,6.67,6.52,5.61,6.08,6.11,5.28,5.11,5.56,5.51,4.78,4.91,5.01,5.53,5.11,4.71,5.39,5.84,5.18,5.00,5.96,6.09,5.50,5.58,6.37,6.10,5.56,6.28,6.83,6.51,7.16,7.01,7.30,6.80,7.32,7.25,6.54,6.68,7.20,6.80,6.29,6.83,7.04,6.50,6.34,7.02,6.93,6.20,6.69,7.19,6.62,6.21,7.35,7.56,6.89,7.77,7.58,7.97,7.34,6.98,7.00,6.85,6.00,5.87,5.98,6.75,6.68,6.24,6.80,7.28,7.01,6.90,7.58,7.67,7.67,8.60,8.94,8.41,8.43,8.66,8.17,7.92,8.02,7.93,7.34,7.98,7.98,7.49,7.89,8.18,7.58,7.41,6.82,6.32,7.28,7.37,6.14,6.33,7.31,6.55,5.84,6.49,6.85,6.00,6.66,6.02,6.47,6.62,7.16,6.88,7.23,6.90,6.56,7.17,6.72,7.14,6.83,7.51,7.19,6.51,6.54,7.16,6.72,6.45,6.83,7.10,6.71,5.99,5.96,6.51,6.20,5.30,5.78,6.22,5.65,5.41,6.45,6.07,5.39,5.61,6.40,6.01,5.51,5.51,5.06,5.09,4.30,4.68,4.13,4.10,4.75,4.52,4.36,4.74,4.92,4.54,4.61,5.22,5.22,5.00,5.16,5.91,5.59,5.56,5.94,6.30,6.57,6.55,7.76,7.17,6.74,6.71,6.69,6.09,6.15,6.28,5.78,5.22,5.60,5.75,4.87,4.87,5.38,4.86,4.26,4.73,4.91,4.26,4.01,4.44,4.37,3.78,4.09,4.60,4.13,3.70,4.02,4.51,3.90,4.06,4.71,4.91,4.34,4.19,3.71,3.74,3.68,3.42,3.10,3.18,3.14,2.57,2.53,2.75,2.43,1.95,2.11,2.21,1.69,1.37,1.68,1.47,1.35,2.03,2.25,2.32,1.70,1.95,2.37,2.20,1.93,2.29,2.69,2.48,2.38,2.96,3.13,3.03,3.24,3.59,3.58,3.46,3.83,4.35,4.34,4.18,3.99,3.93,3.81,3.38,3.33,3.30,3.02,2.83,2.86,2.72,2.27,2.15,2.44,2.02,1.68,1.87,2.07,1.66,1.47,1.72,1.38,0.94,0.77,0.90,1.16,1.19,1.61,2.00,1.83,1.83,2.22,2.45,3.02,3.11,3.21,2.80,2.44,2.45,2.63,2.16,1.85,2.33,2.40,1.63,1.96,1.84,1.31,1.71,2.10,2.08,2.69,3.33,2.74,3.27,3.55,3.48,3.90,3.88,3.64,3.77,4.33,4.54,4.40,5.01,4.60,4.40,4.74,4.81,4.30,4.30,4.85,4.46,4.03,4.17,3.68,3.57,3.58,3.47,3.21,3.15,3.27,2.97,2.51,2.87,3.02,2.54,2.19,2.70,2.91,2.43,3.02,3.22,3.54,3.06,3.57,3.53,3.27,3.46,3.89,3.58,3.57,4.10,4.39,3.93,4.25,4.88,4.80,4.58,5.04,5.50,5.22,5.14,5.75,5.95,6.68,6.22,5.39,5.36,5.93,5.51,4.96,5.11,5.24,4.53,4.29,4.91,5.09,4.34,4.59,5.10,4.35,4.13,4.91,5.18,4.51,4.66,5.46,5.09,4.68,5.48,5.99,5.44,5.23,6.15,6.37,5.71,6.20,6.98,6.91,6.68,6.45,6.89,7.06,6.44,6.74,7.26,6.94,6.42,6.99,7.36,6.66,6.56,7.24,7.37,6.81,6.93,7.60,7.61,7.02,7.40,7.77,7.32,6.69,6.82,6.96,6.25,6.10,6.51,6.37,5.49,5.78,5.81,5.47,4.99,5.32,5.45,4.81,4.62,5.11,5.25,4.66,5.06,5.24,4.65,4.13,4.69,4.58,3.72,4.09,4.61,4.18,3.99,4.42,4.87,4.32,4.43,5.00,5.22,4.95,5.16,5.76,5.58,5.53,6.18,6.46,6.25,6.76,7.21,7.02,7.31,7.13,7.13,6.77,6.33,6.59,6.47,5.93,5.84,6.00,5.82,5.03,4.43,4.37,5.08,4.92,4.82,5.11,5.80,5.74,5.55,6.31,6.36,7.18,7.60,7.69,8.51,8.39,8.13,9.26,9.29,9.28,10.36,10.94,10.67,11.39,10.77,10.23,10.64,11.02,10.32,11.06,11.88,10.53,10.04,10.58,10.12,9.34,8.56,8.27,7.66,8.50,8.24,7.66,7.86,8.36,8.05,7.62,8.06,8.67,8.10,7.90,8.68,8.88,8.00,8.40,9.29,9.42,8.61,9.29,9.33,9.45,8.79,9.82,9.98,8.93,9.39,10.32,9.75,9.27,9.91,10.94,9.94,10.18,10.88,11.12,10.50,10.67,11.80,11.57,10.99,11.32,12.94,12.99,13.01,11.55,12.05,13.13,12.12,11.56,12.66,13.14,12.36,11.55,12.58,12.61,11.55,11.59,12.59,12.21,10.97,11.54,12.32,11.77,11.04,11.61],[31.00,30.85,30.69,30.70,30.61,30.43,30.59,30.62,30.52,30.41,30.61,30.59,30.21,30.44,30.39,30.21,30.38,29.82,30.24,29.64,29.65,29.88,30.16,30.30,30.25,30.47,30.36,30.50,30.47,30.41,30.21,30.43,30.36,30.19,30.13,30.28,30.04,29.92,30.30,30.20,29.99,29.78,29.99,29.88,29.85,29.69,29.95,29.81,29.58,29.95,30.04,29.96,29.80,29.98,30.26,30.13,30.28,30.27,30.29,29.93,30.27,30.37,30.24,30.14,30.36,30.35,30.07,30.37,30.46,30.21,30.33,30.41,30.39,30.39,30.46,30.52,30.35,30.54,30.62,30.54,30.53,30.66,30.46,30.63,30.59,30.45,30.60,30.49,30.57,30.24,30.34,30.48,30.38,30.02,30.44,30.51,30.32,30.26,30.46,30.46,30.53,30.60,30.65,30.54,30.55,30.53,30.49,30.41,30.44,30.60,30.45,30.55,30.52,30.47,30.44,30.54,30.55,30.63,30.49,30.57,30.55,30.50,30.21,30.37,30.44,30.06,29.96,30.31,30.23,29.74,30.08,29.48,29.66,29.87,30.04,29.81,30.07,29.47,29.10,29.65,29.20,29.61,29.31,29.72,29.73,29.13,29.18,29.72,29.58,29.24,29.63,30.03,30.05,29.70,29.97,29.80,29.18,29.34,29.81,29.49,28.95,29.44,29.75,29.50,29.10,29.51,29.87,29.46,29.19,29.73,29.23,28.93,29.01,29.50,29.23,28.76,29.24,29.44,29.07,28.87,29.28,29.43,28.94,28.76,29.39,29.32,28.87,29.05,29.42,29.17,29.05,29.17,29.54,29.41,29.60,29.58,29.27,29.43,29.20,29.05,28.90,29.11,28.77,29.04,28.83,28.86,28.65,28.54,28.74,28.62,28.44,28.87,28.89,28.55,28.67,28.94,28.87,28.44,28.94,29.16,28.84,28.88,29.18,29.26,29.05,29.38,29.71,29.52,29.37,29.85,29.73,29.40,29.23,29.08,29.09,28.78,28.25,28.56,28.35,28.48,28.02,28.40,28.16,28.25,28.15,28.50,28.11,28.88,28.62,28.77,28.33,29.14,28.95,28.28,28.76,29.31,28.89,28.61,29.30,29.30,28.87,28.99,29.53,29.09,29.06,29.61,29.56,29.15,29.38,29.95,29.80,29.97,29.69,30.03,30.00,29.45,29.63,29.88,29.48,28.99,29.63,29.73,29.08,29.18,29.78,29.52,29.14,29.27,29.82,29.42,29.33,29.29,29.17,28.81,28.86,28.53,28.55,29.09,29.28,28.87,29.05,29.31,29.68,29.28,29.98,29.79,29.37,29.32,29.21,29.07,29.02,29.04,28.96,28.49,28.24,28.56,28.18,27.69,28.44,28.38,28.34,28.28,27.81,28.23,28.28,28.46,27.91,28.57,28.95,28.81,29.02,28.92,29.10,28.77,29.03,29.41,29.40,29.03,29.29,29.68,29.38,29.16,29.75,29.64,29.55,29.55,29.38,29.19,28.88,28.94,28.84,28.78,29.06,28.72,27.79,28.49,28.84,28.18,28.03,27.98,28.47,27.88,28.33,28.54,28.72,28.37,28.87,28.99,28.55,28.90,29.11,29.11,29.01,29.21,29.21,29.14,29.22,29.63,29.47,29.24,29.65,29.74,29.38,29.56,30.09,29.93,30.19,30.06,29.66,29.44,29.82,29.68,29.33,29.68,29.70,29.70,29.51,29.61,29.75,29.53,29.36,29.72,29.46,29.13,29.28,29.53,29.04,29.13,29.46,29.18,28.83,28.95,29.37,29.04,28.91,29.11,29.34,28.85,28.91,29.39,29.32,29.26,28.99,29.09,29.47,29.10,29.18,29.41,29.40,29.16,29.28,29.56,29.48,29.34,29.56,29.75,29.78,29.51,29.96,30.02,29.52,29.94,29.73,29.82,29.58,29.45,29.43,29.37,29.05,29.29,29.31,29.01,29.17,29.19,28.87,28.91,29.05,28.71,28.48,28.65,28.90,28.53,28.61,28.39,28.91,28.92,28.61,28.68,29.03,28.90,28.42,28.78,29.00,28.74,28.62,29.14,29.10,28.90,28.89,29.24,29.07,29.04,29.20,29.39,29.32,29.39,29.55,29.75,29.87,30.04,30.07,30.12,30.02,30.17,29.93,29.61,29.92,29.97,29.68,29.59,29.94,30.07,29.72,29.21,29.39,29.72,29.27,29.17,29.71,29.85,29.46,29.60,29.94,29.81,30.09,30.03,30.17,30.15,30.43,30.05,30.44,30.23,30.23,30.60,30.49,30.43,30.41,30.35,30.07,29.93,30.34,29.84,30.34,30.29,30.17,29.68,29.81,30.10,29.75,29.70,29.56,29.39,29.63,29.53,29.38,29.47,29.74,29.47,29.43,29.69,29.76,29.50,29.53,29.79,29.78,29.64,29.84,30.13,30.15,30.12,30.24,30.17,30.10,29.66,29.93,30.07,29.58,29.68,29.94,29.81,29.59,29.71,30.06,29.82,29.69,30.02,29.95,29.87,29.91,30.11,29.88,29.80,30.21,30.35,30.40,30.46,30.13,30.36,30.49,30.16,30.04,30.55,30.48,30.27,30.40,30.58,30.30,30.07,30.29,30.41,30.35,30.10,30.38,30.38,30.26,30.18,30.33,26.20,24.92,22.62,22.24,21.02,19.64,19.94,19.63,18.75,17.93,18.39,17.88,16.30,16.91,17.09,16.52,15.74,14.82,13.27,11.20,10.39,10.37,10.52,10.92,9.08,8.53,7.11,7.11,7.13,6.53,6.78,6.79,5.89,5.94,6.11,5.80,5.11,5.07,5.31,5.82,5.34,4.95,5.81,6.01,5.66,5.51,6.19,6.32,5.89,6.02,7.01,6.80,6.40,6.86,7.61,7.40,7.90,7.73,8.04,7.39,7.97,7.96,6.98,7.14,7.85,7.41,6.86,7.35,7.72,7.03,6.91,7.54,7.56,7.10,7.11,7.80,7.50,6.94,7.76,8.14,7.60,8.41,8.14,8.69,8.06,7.98,7.68,7.64,6.89,6.62,6.66,7.62,7.37,7.02,7.54,8.17,7.81,7.73,8.56,8.45,8.46,9.54,9.64,9.45,9.33,9.46,8.88,8.61,8.91,8.77,8.08,8.86,8.87,8.59,8.93,9.04,8.34,7.96,7.63,7.25,7.91,8.00,6.95,7.14,8.18,7.30,6.73,7.24,7.64,6.70,7.36,6.82,7.13,7.37,7.78,7.53,7.90,7.44,7.08,7.66,7.39,7.60,7.27,7.63,7.60,6.96,7.03,7.58,7.11,6.75,7.06,7.44,7.03,6.25,6.25,6.77,6.58,5.58,6.18,6.64,6.05,5.96,6.80,6.63,5.99,6.33,7.12,6.72,6.04,6.31,5.63,5.44,4.63,5.06,4.45,4.39,5.03,4.74,4.33,4.95,5.17,4.60,4.72,5.43,5.42,5.13,5.42,6.16,5.73,5.63,6.40,6.75,6.69,6.71,7.97,7.53,7.17,7.16,6.98,6.42,6.52,6.68,6.10,5.54,6.07,6.01,5.06,5.15,5.78,5.18,4.38,5.11,5.32,4.68,4.42,5.07,4.91,4.03,4.44,5.05,4.56,4.08,4.70,5.11,4.43,4.48,5.26,5.48,4.83,4.74,4.12,3.98,4.00,3.78,3.40,3.54,3.44,2.97,2.82,2.96,2.62,2.20,2.29,2.30,1.85,1.52,1.75,1.52,1.60,2.18,2.58,2.61,2.02,2.26,2.77,2.58,2.29,2.72,3.16,2.95,2.84,3.43,3.60,3.38,3.74,4.12,4.29,4.11,4.60,5.15,5.20,5.03,4.87,4.78,4.56,4.12,4.00,4.00,3.68,3.26,3.22,3.16,2.73,2.50,2.72,2.41,1.90,2.03,2.33,2.00,1.58,1.82,1.72,1.30,0.85,0.76,1.00,1.22,1.54,1.85,1.83,1.92,2.22,2.46,3.11,3.38,3.50,2.88,2.52,2.80,2.85,2.24,2.03,2.53,2.68,1.66,1.87,1.83,1.28,1.74,2.13,2.08,2.71,3.45,2.89,3.29,3.63,3.49,4.03,3.97,3.74,3.94,4.44,4.69,4.42,5.11,4.75,4.47,4.93,4.94,4.34,4.43,4.90,4.67,4.17,4.31,3.89,3.72,3.77,3.63,3.32,3.15,3.36,3.18,2.71,2.89,3.13,2.74,2.19,2.79,3.03,2.43,3.15,3.31,3.59,3.22,3.94,3.79,3.36,3.72,4.05,3.72,3.75,4.23,4.51,3.89,4.33,4.94,4.88,4.63,5.11,5.44,5.31,5.32,5.81,6.03,6.72,6.28,5.44,5.45,5.98,5.61,5.02,5.22,5.25,4.66,4.37,5.06,5.09,4.34,4.73,5.18,4.51,4.25,5.03,5.29,4.67,5.05,5.75,5.45,5.03,5.83,6.23,5.84,5.59,6.51,6.67,6.18,6.61,7.28,7.30,7.05,6.85,7.31,7.45,6.92,7.28,7.75,7.34,6.89,7.58,7.91,7.14,6.92,7.91,7.94,7.27,7.30,8.41,7.98,7.46,7.93,8.30,7.66,7.06,7.27,7.42,6.68,6.41,6.96,6.85,6.04,6.09,6.11,5.87,5.20,5.54,5.78,5.03,4.81,5.54,5.51,4.71,5.10,5.42,4.84,4.27,4.88,4.84,4.02,4.30,4.87,4.37,4.08,4.69,5.19,4.65,4.69,5.43,5.66,5.29,5.67,6.16,6.09,6.04,6.55,6.86,6.65,7.18,7.56,7.45,7.72,7.60,7.61,7.21,6.73,7.01,6.82,6.30,6.26,6.29,5.97,5.32,4.88,4.52,5.35,5.39,5.19,5.51,6.17,6.06,5.96,6.51,6.84,7.49,8.16,8.32,8.75,8.83,8.81,9.83,9.89,10.05,11.03,11.65,11.37,11.95,11.42,10.85,11.16,11.77,11.02,11.84,12.41,11.04,10.43,11.23,10.57,9.84,9.27,8.84,8.26,8.87,8.67,8.24,8.37,8.80,8.53,8.20,8.64,9.21,8.66,8.43,9.24,9.45,8.61,9.21,9.92,10.05,9.22,9.77,9.84,10.07,9.35,10.28,10.48,9.34,9.95,10.84,10.11,9.62,10.45,11.54,10.31,10.72,11.38,11.64,11.09,11.32,12.46,12.00,11.60,12.16,13.71,13.81,13.99,12.31,12.66,14.03,12.65,12.11,13.30,13.93,13.04,12.08,13.35,13.37,12.14,12.16,13.35,12.84,11.46,12.14,13.00,12.18,11.43,12.05],[30.92,30.82,30.58,30.61,30.55,30.30,30.50,30.44,30.45,30.30,30.48,30.50,30.13,30.25,30.21,30.10,30.26,29.61,30.02,29.41,29.49,29.61,29.94,29.94,30.00,30.25,30.15,30.25,30.32,30.12,29.96,30.23,30.08,29.86,29.82,29.99,29.79,29.45,30.14,29.92,29.72,29.37,29.66,29.53,29.35,29.37,29.63,29.49,29.29,29.53,29.77,29.54,29.50,29.68,30.05,29.81,30.14,30.06,30.15,29.61,30.09,30.23,29.82,29.86,30.28,30.16,29.74,30.22,30.29,29.99,30.04,30.24,30.22,30.14,30.27,30.42,30.17,30.35,30.46,30.31,30.29,30.45,30.33,30.50,30.50,30.28,30.43,30.33,30.36,29.96,30.06,30.34,30.12,29.80,30.18,30.40,30.14,30.08,30.35,30.41,30.34,30.51,30.49,30.35,30.52,30.48,30.33,30.24,30.36,30.52,30.24,30.42,30.44,30.33,30.32,30.47,30.44,30.52,30.30,30.46,30.36,30.35,29.97,30.20,30.27,29.82,29.69,30.09,30.05,29.48,29.83,29.25,29.45,29.54,29.79,29.50,29.87,29.43,28.97,29.53,29.09,29.53,29.18,29.64,29.57,28.76,28.92,29.59,29.35,28.94,29.53,29.92,29.87,29.49,29.78,29.61,28.79,28.87,29.45,29.20,28.57,29.05,29.39,29.23,28.94,29.16,29.57,29.34,29.09,29.52,29.03,28.81,28.84,29.17,28.99,28.56,29.04,29.06,29.00,28.71,28.84,29.12,28.79,28.50,29.09,29.03,28.71,28.97,29.34,28.99,28.93,28.96,29.48,29.35,29.48,29.43,29.20,29.25,29.10,28.87,28.77,28.98,28.74,28.91,28.67,28.71,28.53,28.35,28.62,28.32,28.27,28.65,28.72,28.26,28.50,28.75,28.65,28.14,28.70,28.90,28.50,28.65,29.06,28.95,28.64,29.06,29.43,29.38,29.11,29.58,29.42,29.30,28.88,28.74,28.90,28.46,28.20,28.34,28.25,28.49,27.97,28.21,28.31,28.40,28.17,28.53,28.25,28.83,28.43,28.74,28.29,28.98,28.92,28.15,28.68,29.18,28.74,28.50,29.07,29.09,28.55,28.76,29.22,28.99,28.84,29.34,29.11,28.96,29.22,29.57,29.41,29.60,29.25,29.67,29.56,29.20,29.19,29.45,29.04,28.79,29.33,29.36,28.94,28.98,29.58,29.38,28.94,29.20,29.64,29.24,29.27,29.34,29.10,28.72,28.77,28.92,28.09,28.93,29.12,28.76,28.88,29.24,29.49,29.24,29.86,29.51,29.15,29.11,29.20,28.86,28.87,28.71,28.68,28.07,28.03,28.37,28.07,27.84,28.49,28.56,28.27,28.45,28.17,28.46,28.51,28.55,28.32,28.45,28.72,28.76,28.90,28.77,29.10,28.75,28.94,29.40,29.36,28.96,29.16,29.63,29.32,29.09,29.62,29.73,29.51,29.57,29.23,29.12,28.80,28.77,28.73,28.80,28.97,28.78,27.93,28.67,28.97,28.36,28.30,27.99,28.69,28.32,28.59,28.68,28.79,28.35,28.78,28.95,28.72,28.80,29.00,29.25,29.01,28.98,29.21,28.87,29.08,29.58,29.38,29.00,29.73,29.74,29.20,29.47,30.06,29.82,30.16,30.00,29.56,29.34,29.83,29.62,29.18,29.58,29.57,29.66,29.43,29.66,29.82,29.45,29.19,29.65,29.29,29.27,29.40,29.40,29.12,29.15,29.59,28.90,29.09,28.94,29.35,28.86,28.89,29.03,29.13,28.78,28.78,29.13,29.08,29.01,28.88,29.01,29.35,28.94,29.04,29.21,29.18,28.88,29.05,29.26,29.17,29.08,29.20,29.43,29.42,29.12,29.67,29.73,29.32,29.75,29.53,29.70,29.36,29.18,29.33,29.15,28.89,29.02,29.18,28.81,28.89,28.89,28.76,28.59,28.50,28.43,28.13,28.75,28.86,28.61,28.49,28.75,29.29,28.99,28.68,28.83,29.21,29.00,28.82,28.70,28.86,28.48,28.28,28.62,28.81,28.66,28.63,28.84,28.85,28.72,28.91,29.19,29.03,29.14,29.28,29.56,29.74,29.80,29.83,29.93,29.69,29.95,29.70,29.35,29.74,29.75,29.42,29.39,29.75,29.90,29.45,28.92,29.25,29.53,28.99,28.84,29.54,29.61,29.10,29.51,29.77,29.49,29.87,29.75,29.90,30.05,30.30,29.83,30.37,30.10,30.09,30.55,30.45,30.29,30.35,30.29,29.92,29.74,30.22,29.74,30.24,30.09,30.02,29.55,29.57,29.93,29.58,29.57,29.45,29.26,29.53,29.44,29.32,29.35,29.56,29.41,29.31,29.54,29.60,29.37,29.27,29.54,29.56,29.33,29.64,29.94,30.03,29.88,30.08,29.95,29.95,29.47,29.85,29.88,29.41,29.49,29.71,29.65,29.46,29.57,29.85,29.73,29.74,29.78,29.83,29.75,29.82,29.90,29.59,29.53,30.02,30.12,30.25,30.27,29.93,30.26,30.38,29.94,29.91,30.43,30.37,30.11,30.20,30.47,30.17,29.95,30.22,30.29,30.19,29.97,30.32,30.28,30.14,30.10,30.19,26.43,25.39,23.45,23.03,21.87,20.60,20.75,20.64,19.79,18.71,19.33,18.93,16.81,17.81,18.17,17.30,16.39,15.28,13.44,11.57,10.51,10.63,10.73,11.38,9.49,8.89,7.03,7.09,7.10,6.57,6.52,6.66,5.72,5.61,5.75,5.60,4.98,5.11,4.94,5.38,4.91,4.82,5.13,5.58,5.27,5.35,5.79,5.92,5.74,5.84,6.47,6.15,6.00,6.53,7.14,6.65,7.43,7.28,7.46,6.61,7.45,7.53,6.53,6.61,7.51,6.96,6.40,6.96,7.47,6.79,6.36,7.35,7.40,6.67,6.89,7.80,7.34,6.79,7.70,8.23,7.53,8.61,8.40,8.98,8.08,7.78,7.80,7.67,6.95,6.38,6.61,7.49,7.25,6.82,7.26,7.99,7.47,7.25,8.00,8.24,7.98,9.32,9.28,9.08,9.03,9.21,8.34,8.07,8.45,8.41,7.66,8.45,8.53,7.97,8.37,8.99,8.27,8.34,7.67,7.42,8.15,7.80,6.94,7.21,7.83,7.13,6.53,7.10,7.48,6.36,7.04,6.41,6.59,6.76,7.23,6.75,7.28,6.78,6.45,7.14,6.86,7.15,6.70,7.40,7.12,6.24,6.44,7.09,6.49,6.19,6.69,7.03,6.51,5.71,5.81,6.23,5.85,5.22,5.63,5.98,5.39,5.54,6.18,5.91,5.46,5.70,6.44,5.95,5.56,5.80,5.38,5.19,4.61,4.79,4.29,4.17,4.73,4.40,3.92,4.56,4.69,4.18,4.33,4.83,4.83,4.78,4.87,5.54,5.26,5.26,5.62,6.11,6.40,6.47,7.75,7.20,6.69,6.58,6.61,5.84,6.02,6.07,5.57,4.97,5.34,5.49,4.68,4.62,5.08,4.59,4.04,4.59,4.86,4.24,3.99,4.52,4.40,3.80,4.11,4.64,4.33,3.87,4.42,4.86,4.45,4.52,5.30,5.43,4.94,5.01,4.46,4.65,4.45,3.81,3.70,3.80,3.59,3.23,3.13,3.24,2.78,2.34,2.55,2.43,1.83,1.76,2.04,1.73,2.00,2.72,2.89,3.07,2.46,2.50,3.12,2.98,2.48,3.02,3.41,3.04,2.88,3.53,3.74,3.27,3.51,4.15,4.07,3.79,4.18,4.87,4.68,4.60,4.17,4.19,4.14,3.69,3.51,3.62,3.29,2.91,2.94,3.00,2.53,2.14,2.60,2.46,1.78,1.87,2.32,2.19,1.76,2.04,2.06,1.63,1.12,0.91,0.76,0.98,1.38,1.52,1.33,1.66,2.16,2.09,2.70,2.83,2.87,2.37,2.14,2.25,2.26,1.66,1.64,2.14,2.19,1.37,1.70,1.81,1.34,1.70,2.20,2.24,2.69,3.40,3.00,3.53,3.90,3.81,4.40,4.35,4.18,4.69,4.97,5.18,4.93,5.82,5.43,5.11,5.78,5.92,5.04,5.31,6.08,5.58,5.06,5.34,4.66,4.38,4.57,4.47,3.83,3.69,3.83,3.59,3.28,3.24,3.44,2.90,2.59,2.97,3.19,2.61,3.17,3.42,3.73,3.60,3.86,3.92,3.73,3.98,4.56,4.16,4.29,4.90,5.17,4.75,5.35,5.97,5.65,5.46,6.33,6.65,6.28,6.31,7.05,7.05,7.83,7.16,6.36,6.23,6.77,6.49,5.65,5.79,5.89,5.24,4.84,5.55,5.79,5.01,5.15,5.72,4.97,4.63,5.41,5.55,4.85,5.08,5.83,5.41,5.00,5.73,6.37,5.56,5.54,6.42,6.57,5.91,6.45,7.35,7.15,7.00,6.56,7.04,7.32,6.56,6.89,7.52,7.21,6.58,7.29,7.78,6.98,6.73,7.61,7.72,7.24,7.25,8.12,8.01,7.25,7.65,7.87,7.26,6.79,7.01,7.05,6.22,6.23,6.69,6.45,5.72,5.78,5.94,5.64,5.05,5.43,5.49,4.94,4.77,5.38,5.33,4.80,5.09,5.43,4.97,4.50,4.93,4.94,4.17,4.20,4.78,4.39,4.12,4.53,4.99,4.55,4.69,5.17,5.46,5.40,5.43,6.00,6.04,6.04,6.51,6.91,6.75,7.13,7.61,7.64,7.86,7.61,8.00,7.42,6.70,7.32,7.31,6.43,6.34,6.72,6.53,5.78,5.10,4.98,5.71,5.39,5.26,5.66,6.40,6.07,6.03,6.80,7.03,7.73,8.14,8.39,9.04,9.12,8.72,9.85,9.86,9.83,10.91,11.49,11.01,11.71,11.19,10.35,10.89,11.39,10.71,11.53,12.17,10.78,10.19,10.84,10.47,9.45,8.95,8.60,7.84,8.48,8.41,7.84,7.75,8.43,8.21,7.64,8.12,8.87,8.40,8.03,8.85,9.15,8.29,8.69,9.65,9.85,9.07,9.67,9.74,9.81,9.30,10.53,10.44,9.26,10.07,10.90,10.08,9.74,10.55,11.42,10.41,10.70,11.33,11.41,10.91,11.31,12.33,11.74,11.24,12.06,13.53,13.71,13.59,12.04,12.30,13.86,12.40,11.71,13.05,13.56,12.82,11.91,12.99,12.96,12.06,12.00,13.08,12.52,11.31,11.97,12.76,12.24,11.41,11.94],[31.04,30.87,30.74,30.69,30.65,30.46,30.63,30.64,30.57,30.34,30.59,30.61,30.10,30.40,30.38,30.17,30.33,29.83,30.11,29.64,29.84,29.92,30.00,30.18,30.19,30.43,30.33,30.32,30.37,30.23,30.06,30.32,30.25,30.05,29.95,30.26,29.94,29.84,30.14,30.11,29.88,29.72,29.85,29.80,29.76,29.65,29.85,29.66,29.49,29.84,29.85,29.75,29.65,29.87,30.02,29.93,30.16,30.11,30.22,29.80,30.20,30.32,30.05,30.12,30.36,30.25,29.95,30.32,30.39,30.11,30.22,30.31,30.28,30.23,30.36,30.43,30.20,30.38,30.49,30.39,30.45,30.49,30.38,30.54,30.51,30.34,30.44,30.31,30.47,30.16,30.19,30.36,30.31,29.99,30.35,30.47,30.33,30.11,30.34,30.49,30.40,30.61,30.58,30.45,30.50,30.49,30.39,30.30,30.48,30.59,30.34,30.47,30.49,30.26,30.33,30.47,30.53,30.51,30.41,30.47,30.38,30.35,30.11,30.22,30.28,29.89,29.82,30.21,30.14,29.61,29.89,29.35,29.56,29.67,29.96,29.60,29.97,29.44,28.94,29.43,28.95,29.50,29.09,29.64,29.63,28.84,28.97,29.62,29.49,29.08,29.54,29.95,29.92,29.47,29.78,29.66,28.94,29.08,29.62,29.27,28.58,29.24,29.51,29.28,28.87,29.32,29.57,29.22,28.96,29.48,28.98,28.74,28.63,29.20,29.22,28.72,29.10,29.34,29.12,28.68,29.02,29.32,28.79,28.54,29.26,28.90,28.56,28.87,29.30,28.88,28.79,28.92,29.43,29.15,29.42,29.31,29.13,29.10,29.05,28.75,28.51,28.84,28.73,28.60,28.42,28.61,28.56,28.08,28.42,28.31,28.11,28.52,28.53,28.12,28.35,28.53,28.44,27.90,28.50,28.72,28.23,28.40,28.86,28.84,28.57,28.97,29.35,29.22,29.03,29.54,29.32,29.07,28.75,28.54,28.64,28.25,27.87,28.13,28.05,28.05,27.54,28.18,27.87,28.27,27.89,28.38,27.77,28.64,28.31,28.53,28.06,29.09,28.83,28.13,28.59,29.16,28.72,28.46,29.28,29.15,28.68,28.68,29.42,29.01,28.75,29.25,29.34,28.90,29.12,29.59,29.59,29.78,29.55,29.92,29.82,29.31,29.58,29.67,29.38,28.95,29.59,29.62,29.07,29.11,29.73,29.55,29.08,29.27,29.70,29.32,29.21,29.24,29.09,28.92,28.79,28.98,28.70,28.37,29.28,28.94,29.09,29.32,29.64,29.29,29.84,29.74,29.29,29.25,29.30,28.98,28.83,28.93,28.76,28.23,28.18,28.31,28.25,27.60,28.35,28.20,27.99,28.20,27.76,27.88,28.17,28.10,27.67,28.11,28.24,28.31,28.56,28.38,28.83,28.42,28.70,29.32,29.32,28.84,29.05,29.63,29.16,28.99,29.71,29.68,29.50,29.41,29.07,28.97,28.48,28.48,28.31,28.30,28.61,28.28,27.76,28.32,28.84,28.00,27.86,27.88,28.20,28.06,28.16,28.36,28.45,28.07,28.45,28.77,28.65,28.43,28.90,29.08,28.53,28.83,29.00,28.74,29.04,29.49,29.20,28.96,29.68,29.66,29.10,29.37,30.17,29.90,30.07,29.93,29.50,29.29,29.68,29.62,29.09,29.26,29.35,29.43,29.40,29.57,29.65,29.43,29.34,29.64,29.27,29.20,29.38,29.56,28.83,29.25,29.67,28.93,29.00,28.96,29.47,28.92,28.90,28.97,29.23,28.86,29.01,29.35,29.11,29.07,28.87,29.06,29.18,28.92,29.00,29.20,29.17,28.84,29.05,29.25,29.20,29.00,29.32,29.49,29.54,29.38,29.84,29.85,29.44,29.83,29.70,29.71,29.45,29.33,29.33,29.10,28.77,29.02,29.04,28.60,28.67,28.74,28.46,28.41,28.70,28.57,28.09,28.25,28.92,28.66,28.48,28.64,28.98,29.11,28.64,28.78,29.08,28.47,28.14,28.32,28.76,28.31,28.20,28.47,28.52,28.28,28.39,28.58,28.41,28.48,28.89,29.00,28.84,29.21,29.30,29.48,29.74,29.90,29.94,29.95,29.72,30.06,29.66,29.46,29.78,29.83,29.41,29.29,29.77,29.89,29.39,28.75,29.02,29.40,28.70,28.52,29.36,29.51,29.01,29.31,29.72,29.55,29.86,29.79,29.98,30.03,30.36,30.01,30.49,30.19,30.22,30.64,30.42,30.42,30.42,30.45,30.14,29.95,30.31,29.86,30.25,30.15,30.14,29.66,29.68,30.02,29.70,29.65,29.48,29.33,29.56,29.48,29.38,29.37,29.65,29.49,29.29,29.64,29.73,29.36,29.48,29.85,29.68,29.44,29.88,30.14,30.06,29.95,30.07,29.98,29.90,29.51,29.81,29.84,29.41,29.62,29.78,29.69,29.58,29.71,29.81,29.77,29.73,29.76,29.83,29.81,29.86,29.90,29.67,29.67,30.09,30.20,30.21,30.28,29.99,30.27,30.38,29.99,29.95,30.42,30.37,30.08,30.35,30.50,30.20,29.98,30.27,30.33,30.22,30.09,30.39,30.24,30.04,30.04,30.08,26.20,24.68,22.63,22.58,21.31,20.25,20.28,19.97,19.13,18.02,18.65,18.16,16.69,17.29,17.87,17.10,16.47,15.17,12.93,11.01,9.84,9.99,10.11,10.69,9.02,8.42,6.59,6.67,6.31,5.61,5.82,5.74,5.32,5.02,5.05,5.22,4.39,4.48,4.66,4.86,4.73,4.38,4.82,5.01,4.76,4.65,5.36,5.41,4.95,5.33,5.92,5.40,5.29,5.92,6.34,5.95,6.63,6.46,6.70,6.08,6.62,6.62,5.93,6.03,6.57,6.34,5.70,6.25,6.67,6.14,5.61,6.65,6.76,5.81,6.38,7.03,6.45,6.12,7.18,7.44,7.02,7.79,7.54,8.03,7.14,6.94,6.98,6.76,5.83,5.94,5.90,6.68,6.57,6.06,6.62,7.20,6.77,6.57,7.27,7.41,7.18,8.33,8.38,8.09,8.22,8.23,7.62,7.33,7.67,7.83,7.16,7.83,7.88,7.39,7.65,8.16,7.58,7.66,6.85,6.46,7.43,7.34,6.20,6.57,7.24,6.43,5.74,6.54,6.70,5.75,6.28,5.74,6.10,6.12,6.69,6.23,6.75,6.35,6.00,6.56,6.22,6.45,6.20,6.69,6.51,5.74,5.83,6.39,5.88,5.71,6.04,6.27,5.92,5.31,5.29,5.63,5.43,4.70,5.13,5.42,4.80,4.86,5.61,5.30,4.83,5.01,5.69,5.37,4.88,5.07,4.71,4.45,3.96,4.27,3.64,3.56,4.14,4.14,3.58,4.15,4.25,4.07,3.97,4.39,4.41,4.46,4.59,5.03,4.94,4.99,5.14,5.57,5.89,5.88,7.06,6.49,6.10,5.98,6.05,5.44,5.53,5.62,5.19,4.75,4.89,5.05,4.40,4.32,4.68,4.34,3.84,4.14,4.37,3.92,3.55,4.02,4.04,3.49,3.79,4.19,3.95,3.61,4.00,4.48,4.03,4.18,4.85,5.05,4.62,4.54,4.04,4.25,4.02,3.54,3.46,3.55,3.36,2.88,2.96,3.09,2.54,2.26,2.47,2.46,1.84,1.76,1.97,1.91,1.96,2.63,2.86,3.02,2.23,2.33,3.03,2.69,2.26,2.74,3.10,2.67,2.56,3.18,3.24,2.87,3.15,3.69,3.60,3.30,3.80,4.39,4.26,4.21,3.81,3.77,3.71,3.28,3.11,3.11,2.92,2.50,2.44,2.56,2.15,1.90,2.10,2.03,1.54,1.43,1.99,1.87,1.51,1.81,2.00,1.54,1.24,1.21,0.89,0.76,0.97,1.29,1.13,1.15,1.52,1.55,2.10,2.33,2.43,2.11,1.67,2.09,2.13,1.51,1.41,1.98,2.03,1.34,1.70,1.82,1.49,1.90,2.34,2.37,2.83,3.46,3.03,3.50,3.90,3.72,4.27,4.29,4.14,4.42,4.71,5.04,4.81,5.58,5.26,4.92,5.45,5.55,4.88,4.97,5.64,5.26,4.75,4.93,4.40,4.20,4.30,4.13,3.66,3.62,3.69,3.34,3.23,3.15,3.17,2.89,2.67,3.00,3.14,2.46,3.08,3.19,3.51,3.25,3.69,3.76,3.37,3.74,4.21,4.03,4.00,4.57,4.79,4.45,4.88,5.45,5.31,5.17,5.68,6.04,5.75,5.89,6.46,6.57,7.28,6.72,5.92,5.87,6.32,5.96,5.42,5.45,5.58,4.97,4.50,5.21,5.43,4.49,4.79,5.28,4.48,4.27,5.06,5.24,4.55,4.89,5.69,5.16,4.75,5.72,6.13,5.34,5.28,6.28,6.25,5.65,6.26,7.02,6.74,6.50,6.19,6.67,6.80,6.21,6.49,7.02,6.76,6.21,6.81,7.30,6.63,6.42,7.17,7.34,6.85,6.94,7.70,7.61,7.00,7.37,7.68,7.15,6.59,6.67,6.75,6.03,5.90,6.31,6.17,5.32,5.55,5.58,5.28,4.84,5.17,5.31,4.56,4.51,5.17,5.11,4.55,4.95,5.30,4.61,4.12,4.68,4.65,3.85,4.00,4.54,4.17,3.91,4.31,4.80,4.31,4.24,4.78,5.14,4.94,4.97,5.60,5.60,5.45,6.00,6.38,6.31,6.68,7.07,7.15,7.33,7.05,7.37,6.87,6.30,6.73,6.70,5.97,5.94,6.29,6.11,5.43,4.73,4.61,5.39,5.10,4.89,5.35,5.94,5.68,5.72,6.40,6.45,7.27,7.60,7.83,8.51,8.51,8.25,9.32,9.49,9.45,10.47,10.94,10.58,11.29,10.69,10.15,10.49,10.88,10.14,10.86,11.59,10.21,9.81,10.30,9.85,9.01,8.27,8.00,7.47,8.17,7.94,7.34,7.59,8.06,7.73,7.28,7.95,8.50,7.93,7.78,8.60,8.82,7.91,8.44,9.29,9.45,8.77,9.35,9.36,9.60,8.84,9.93,10.16,8.85,9.56,10.35,9.72,9.05,9.84,10.89,9.77,10.05,10.68,11.01,10.22,10.53,11.60,11.42,10.74,11.31,12.85,12.88,12.85,11.53,12.00,13.13,11.91,11.30,12.48,13.23,12.25,11.39,12.49,12.41,11.48,11.56,12.63,12.20,11.03,11.66,12.50,11.76,11.09,11.76],[31.05,30.88,30.71,30.74,30.67,30.41,30.60,30.65,30.58,30.41,30.60,30.54,30.17,30.39,30.34,30.14,30.28,29.72,30.14,29.55,29.57,29.74,30.03,30.17,30.12,30.39,30.17,30.36,30.37,30.22,30.14,30.34,30.23,30.02,30.05,30.21,29.90,29.78,30.27,30.14,30.00,29.75,29.87,29.83,29.72,29.69,29.85,29.78,29.52,29.85,29.93,29.81,29.71,29.88,30.14,29.99,30.17,30.16,30.22,29.83,30.20,30.31,30.04,30.13,30.34,30.29,29.96,30.34,30.36,30.11,30.23,30.35,30.31,30.31,30.47,30.49,30.23,30.48,30.53,30.42,30.39,30.45,30.44,30.54,30.51,30.31,30.46,30.40,30.46,30.09,30.23,30.36,30.21,29.92,30.32,30.42,30.23,30.14,30.33,30.43,30.41,30.56,30.55,30.44,30.49,30.47,30.38,30.31,30.38,30.52,30.29,30.50,30.48,30.38,30.36,30.50,30.49,30.54,30.38,30.54,30.48,30.40,30.11,30.29,30.36,29.97,29.84,30.25,30.18,29.62,29.94,29.38,29.57,29.68,29.93,29.63,30.01,29.45,28.94,29.58,29.10,29.53,29.18,29.70,29.64,29.00,29.13,29.68,29.46,29.18,29.64,29.99,30.04,29.67,29.97,29.79,29.08,29.21,29.71,29.39,28.73,29.23,29.65,29.39,28.93,29.33,29.70,29.41,29.15,29.59,29.18,28.83,28.79,29.29,29.15,28.61,29.17,29.32,28.97,28.74,29.06,29.34,28.77,28.66,29.29,29.07,28.69,28.95,29.42,29.03,28.91,29.10,29.53,29.27,29.57,29.55,29.26,29.29,29.13,28.96,28.80,28.96,28.74,28.82,28.67,28.79,28.55,28.31,28.62,28.60,28.31,28.64,28.77,28.41,28.58,28.74,28.71,28.29,28.80,29.09,28.60,28.77,29.15,29.06,28.82,29.15,29.55,29.45,29.19,29.80,29.56,29.40,29.00,28.81,28.90,28.52,28.02,28.51,28.26,28.34,27.91,28.39,28.16,28.39,28.03,28.40,28.08,28.79,28.43,28.71,28.17,29.19,28.90,28.30,28.70,29.34,28.76,28.51,29.23,29.16,28.77,28.73,29.38,28.99,28.83,29.57,29.35,29.08,29.31,29.87,29.69,29.79,29.55,29.85,29.81,29.40,29.38,29.69,29.25,28.93,29.50,29.56,29.00,29.08,29.70,29.37,29.00,29.30,29.72,29.31,29.46,29.33,29.11,28.80,28.86,29.12,28.70,28.98,28.90,28.91,29.08,29.31,29.63,29.29,29.91,29.63,29.26,29.29,29.29,28.98,28.87,28.80,28.81,28.40,28.17,28.57,28.19,27.76,28.41,28.35,27.91,28.19,27.84,27.84,27.85,28.39,27.77,28.20,28.37,28.51,28.72,28.63,28.91,28.68,28.82,29.48,29.36,28.91,29.05,29.67,29.23,29.02,29.69,29.67,29.59,29.54,29.20,29.09,28.65,28.79,28.65,28.75,28.70,28.56,27.93,28.47,28.68,28.25,28.08,27.81,28.19,27.99,27.90,28.42,28.66,28.33,28.83,28.86,28.78,28.76,29.09,29.19,28.92,29.07,29.12,28.85,29.14,29.55,29.30,28.98,29.71,29.79,29.07,29.38,30.15,29.88,30.20,30.09,29.53,29.38,29.79,29.48,29.13,29.53,29.54,29.64,29.40,29.65,29.74,29.48,29.16,29.69,29.37,29.08,29.24,29.44,28.98,28.86,29.34,29.02,28.73,28.54,29.18,28.87,28.61,28.45,29.07,28.46,28.73,29.07,29.10,29.06,28.82,28.89,29.29,28.75,29.06,29.24,29.20,28.96,29.13,29.29,29.28,29.20,29.38,29.57,29.61,29.39,29.83,29.88,29.39,29.85,29.66,29.75,29.50,29.33,29.30,29.26,28.92,29.20,29.14,28.90,29.04,29.05,28.72,28.75,28.85,28.60,28.36,28.42,28.69,28.46,28.21,28.28,28.83,28.75,28.29,28.55,29.05,28.79,28.28,28.66,28.94,28.63,28.42,28.90,28.88,28.63,28.70,29.00,28.90,28.90,29.06,29.36,29.22,29.36,29.45,29.63,29.70,29.86,29.90,29.92,29.86,30.07,29.82,29.49,29.98,29.94,29.54,29.55,29.93,30.04,29.59,28.97,29.24,29.57,29.10,28.93,29.49,29.63,29.25,29.42,29.82,29.70,30.01,29.90,30.01,30.08,30.32,29.87,30.32,30.11,30.10,30.50,30.37,30.27,30.34,30.28,29.89,29.80,30.21,29.72,30.23,30.14,30.05,29.57,29.64,29.99,29.59,29.57,29.47,29.26,29.49,29.38,29.31,29.27,29.59,29.32,29.32,29.59,29.63,29.34,29.37,29.70,29.64,29.45,29.74,29.99,30.07,29.95,30.11,29.99,29.90,29.48,29.78,29.96,29.45,29.53,29.81,29.69,29.48,29.64,29.93,29.75,29.63,29.86,29.84,29.71,29.80,30.03,29.79,29.62,30.10,30.25,30.33,30.40,30.04,30.31,30.47,30.05,29.90,30.47,30.37,30.17,30.28,30.45,30.20,29.99,30.19,30.27,30.23,30.02,30.27,30.26,30.13,30.05,30.20,26.69,25.09,22.99,22.55,21.28,19.84,20.18,19.94,18.98,18.23,18.49,18.10,16.59,17.13,17.57,17.02,16.17,15.15,13.11,11.63,10.43,10.39,10.50,11.13,9.07,8.47,6.86,7.04,7.03,6.34,6.50,6.50,5.56,5.49,5.21,5.36,4.48,4.51,4.61,4.86,4.45,4.16,4.60,4.92,4.39,4.59,5.19,5.36,4.86,5.20,5.91,5.58,5.41,5.96,6.58,6.29,6.91,6.69,6.81,6.01,6.64,6.78,5.96,6.07,6.79,6.44,5.81,6.46,6.88,6.43,6.09,6.84,7.08,6.51,6.76,7.31,7.11,6.72,7.45,7.93,7.52,8.30,8.06,8.60,7.86,7.73,7.58,7.48,6.75,6.37,6.25,7.27,7.09,6.55,7.06,7.56,7.15,6.97,7.87,7.78,7.56,8.72,8.70,8.47,8.48,8.55,7.77,7.62,8.10,8.11,7.43,8.15,8.24,7.86,8.29,8.68,8.06,7.94,7.45,7.13,7.70,7.65,6.65,6.89,7.70,6.70,6.23,6.80,6.94,6.01,6.55,6.10,6.41,6.46,6.99,6.37,6.93,6.54,6.09,6.68,6.41,6.63,6.28,6.72,6.52,5.73,5.93,6.36,5.78,5.60,5.97,6.15,5.75,5.13,5.16,5.52,5.32,4.41,5.07,5.35,4.64,4.71,5.47,5.39,4.77,5.17,5.87,5.56,5.04,5.40,4.93,4.56,3.87,4.24,3.78,3.74,4.21,3.71,3.35,3.93,3.93,3.71,3.89,4.29,4.23,4.28,4.51,5.10,4.66,4.70,5.38,5.70,5.68,5.85,7.15,6.75,6.22,6.24,6.19,5.58,5.60,5.81,5.42,4.71,5.22,5.35,4.48,4.33,5.07,4.67,3.95,4.29,4.75,4.15,3.66,4.35,4.46,3.69,3.86,4.57,4.30,3.91,4.40,4.82,4.42,4.45,5.13,5.34,4.96,4.88,4.28,4.46,4.35,3.82,3.66,3.78,3.69,3.11,3.22,3.27,2.90,2.42,2.75,2.59,2.02,1.91,2.22,2.02,2.14,2.70,3.01,3.10,2.51,2.67,3.17,2.86,2.45,3.01,3.27,2.93,2.75,3.52,3.47,3.09,3.54,3.91,3.90,3.67,4.24,4.78,4.72,4.51,4.08,4.05,3.95,3.60,3.33,3.35,3.15,2.76,2.73,2.78,2.38,1.97,2.26,2.28,1.75,1.54,2.17,2.09,1.56,2.06,2.33,1.71,1.40,1.58,1.29,0.88,0.76,0.96,1.17,1.16,1.35,1.44,1.97,2.34,2.55,2.04,1.68,2.15,2.20,1.51,1.60,2.21,2.24,1.56,2.02,2.19,1.68,2.14,2.57,2.56,3.08,3.75,3.20,3.73,4.16,3.96,4.43,4.45,4.20,4.44,4.85,5.14,4.96,5.62,5.36,5.02,5.53,5.53,4.97,5.11,5.63,5.37,4.86,5.01,4.55,4.30,4.41,4.23,3.90,3.78,3.77,3.59,3.17,3.32,3.41,3.02,2.79,3.07,3.27,2.87,3.35,3.61,4.05,3.64,4.22,4.04,3.69,3.96,4.62,4.08,4.16,4.80,5.04,4.48,4.97,5.51,5.41,5.24,5.73,6.08,5.86,5.89,6.43,6.57,7.31,6.67,5.90,5.84,6.34,6.10,5.47,5.59,5.61,5.11,4.79,5.50,5.55,4.87,5.22,5.58,4.90,4.71,5.52,5.62,5.10,5.62,6.15,5.76,5.46,6.40,6.67,6.18,6.00,6.91,6.96,6.42,6.97,7.66,7.53,7.29,6.89,7.27,7.53,7.11,7.29,7.79,7.50,6.95,7.56,8.07,7.31,6.95,7.98,8.06,7.45,7.39,8.38,7.94,7.32,7.63,8.02,7.34,6.84,7.05,7.19,6.40,6.29,6.84,6.69,5.90,6.02,6.21,5.86,5.34,5.81,5.82,5.13,5.07,5.74,5.70,4.99,5.40,5.78,5.16,4.58,5.17,5.24,4.43,4.59,5.03,4.53,4.30,4.78,5.25,4.72,4.58,5.32,5.51,5.10,5.34,5.88,5.89,5.77,6.20,6.61,6.41,6.92,7.25,7.33,7.55,7.45,7.58,7.20,6.60,6.91,6.94,6.32,6.08,6.29,6.14,5.58,5.03,4.96,5.55,5.44,5.39,5.86,6.31,6.08,6.28,6.80,6.98,7.71,8.34,8.40,8.96,8.89,8.89,9.78,9.99,9.86,10.84,11.29,10.93,11.52,10.81,10.44,11.01,11.31,10.75,11.40,11.96,10.47,10.33,10.93,10.23,9.39,8.76,8.52,7.93,8.49,8.34,7.91,8.00,8.52,8.29,7.92,8.30,9.03,8.65,8.27,9.04,9.44,8.69,9.32,9.83,10.04,9.30,9.88,9.92,10.30,9.45,10.41,10.75,9.42,10.12,10.93,10.14,9.63,10.46,11.44,10.39,10.72,11.43,11.52,10.97,11.17,12.42,11.86,11.30,11.96,13.62,13.52,13.68,12.27,12.29,13.90,12.57,11.98,13.08,13.90,12.84,12.05,13.02,13.23,12.13,11.90,13.21,12.79,11.44,12.01,13.01,12.24,11.40,12.11],[31.00,30.87,30.67,30.66,30.60,30.38,30.60,30.58,30.54,30.41,30.58,30.55,30.25,30.36,30.33,30.22,30.29,29.72,30.15,29.52,29.65,29.77,29.87,29.97,30.06,30.28,30.20,30.31,30.39,30.24,30.10,30.32,30.20,29.95,30.04,30.17,29.93,29.80,30.25,30.12,29.96,29.77,29.76,29.70,29.65,29.59,29.82,29.69,29.36,29.76,29.95,29.65,29.59,29.94,30.18,30.03,30.26,30.19,30.24,29.76,30.19,30.38,30.04,30.03,30.33,30.34,29.91,30.29,30.42,30.13,30.24,30.34,30.36,30.28,30.38,30.49,30.32,30.49,30.49,30.38,30.41,30.43,30.42,30.56,30.57,30.43,30.50,30.43,30.47,30.06,30.27,30.39,30.25,29.95,30.39,30.48,30.31,30.25,30.49,30.49,30.46,30.59,30.57,30.52,30.55,30.53,30.43,30.38,30.39,30.56,30.41,30.56,30.54,30.49,30.46,30.52,30.54,30.57,30.43,30.57,30.49,30.46,30.18,30.31,30.42,30.11,29.92,30.26,30.28,29.61,29.98,29.37,29.54,29.65,29.92,29.64,29.91,29.50,29.03,29.53,29.10,29.56,29.19,29.70,29.68,28.95,29.11,29.65,29.49,29.12,29.61,29.97,30.01,29.66,29.92,29.70,29.07,29.17,29.64,29.34,28.75,29.12,29.59,29.40,28.76,29.22,29.68,29.38,29.15,29.56,29.26,28.86,28.83,29.26,29.17,28.56,29.06,29.28,29.10,28.68,28.93,29.28,28.83,28.53,29.28,29.19,28.66,28.99,29.42,29.08,28.94,29.11,29.51,29.21,29.50,29.39,29.21,29.29,29.11,29.04,28.69,28.95,28.79,28.90,28.68,28.81,28.61,28.38,28.65,28.45,28.33,28.59,28.73,28.18,28.48,28.73,28.59,28.23,28.76,29.15,28.54,28.70,29.23,29.06,28.78,29.21,29.69,29.56,29.28,29.71,29.56,29.53,29.14,28.81,28.95,28.60,28.04,28.41,28.28,28.48,27.99,28.43,28.26,28.50,28.09,28.36,28.17,28.85,28.57,28.87,28.34,29.22,29.00,28.27,28.84,29.29,28.67,28.47,29.32,29.21,28.71,28.77,29.30,28.89,28.70,29.43,29.36,29.11,29.43,29.88,29.65,29.83,29.41,29.83,29.75,29.34,29.36,29.68,29.27,28.88,29.49,29.54,28.96,29.22,29.66,29.34,29.04,29.32,29.78,29.49,29.34,29.57,29.35,28.85,28.87,29.14,28.70,29.01,29.39,28.58,29.07,29.35,29.65,29.41,29.85,29.66,29.27,29.24,29.46,29.00,28.79,28.93,28.87,28.31,28.07,28.64,28.18,27.88,28.56,28.55,28.19,28.34,28.08,28.09,28.24,28.51,27.85,28.14,28.49,28.57,28.90,28.65,28.87,28.66,28.79,29.41,29.37,28.89,29.10,29.61,29.36,29.16,29.72,29.66,29.67,29.57,29.43,29.26,28.79,28.90,28.84,28.90,28.81,28.60,28.01,28.67,28.58,28.29,28.16,27.83,28.35,28.27,28.04,28.31,28.61,28.29,28.78,28.89,28.83,28.81,29.01,29.14,28.85,29.10,29.17,28.75,29.35,29.64,29.38,29.06,29.76,29.78,29.05,29.39,30.17,29.82,30.03,30.02,29.49,29.32,29.74,29.46,29.04,29.40,29.51,29.53,29.19,29.64,29.82,29.38,29.27,29.76,29.42,29.22,29.31,29.55,29.08,29.07,29.45,29.01,28.89,28.67,29.19,28.87,28.62,28.59,29.05,28.61,28.48,29.09,28.90,28.50,28.85,28.80,29.34,28.82,28.97,29.25,29.13,28.79,29.12,29.18,29.11,29.20,29.50,29.65,29.63,29.50,29.87,29.90,29.43,29.80,29.53,29.72,29.52,29.38,29.39,29.34,28.95,29.17,29.20,28.82,28.80,29.03,28.71,28.60,28.79,28.53,28.29,28.76,28.64,28.52,28.20,28.14,28.69,28.76,28.24,28.35,29.08,28.73,28.47,28.66,28.91,28.67,28.22,28.64,28.82,28.64,28.46,28.92,28.85,28.97,29.14,29.39,29.27,29.41,29.46,29.68,29.83,29.85,29.90,29.86,29.81,30.04,29.81,29.43,29.86,29.99,29.54,29.59,29.88,30.01,29.62,28.97,29.25,29.62,29.09,28.92,29.60,29.68,29.19,29.46,29.80,29.66,29.93,29.90,30.06,30.09,30.34,29.84,30.25,30.09,30.00,30.42,30.28,30.29,30.32,30.25,29.84,29.72,30.22,29.72,30.23,30.14,30.06,29.61,29.75,29.98,29.58,29.62,29.45,29.33,29.56,29.50,29.26,29.37,29.67,29.44,29.31,29.64,29.67,29.36,29.50,29.61,29.64,29.54,29.74,29.95,30.07,30.02,30.10,30.06,29.87,29.25,29.66,30.01,29.32,29.46,29.73,29.71,29.45,29.57,29.88,29.76,29.58,29.85,29.91,29.80,29.82,29.98,29.89,29.80,29.99,30.18,30.23,30.34,30.04,30.29,30.41,30.05,30.01,30.46,30.37,30.14,30.26,30.49,30.19,30.02,30.23,30.36,30.21,29.98,30.35,30.33,30.12,30.09,30.15,26.98,25.26,23.28,22.95,21.79,20.17,20.49,20.48,19.35,18.45,18.83,18.38,16.95,17.44,17.61,17.14,16.17,15.20,13.38,11.67,10.59,10.39,10.72,11.15,9.16,8.33,6.99,7.06,7.20,6.44,6.70,6.65,5.51,5.49,5.61,5.18,4.44,4.46,4.64,4.87,4.53,4.17,4.89,4.80,4.47,4.58,5.02,5.27,4.76,4.94,5.72,5.40,5.19,5.83,6.34,6.10,6.72,6.46,6.60,5.85,6.48,6.59,5.87,5.96,6.60,6.41,5.63,6.37,6.88,6.33,5.90,6.82,7.23,6.48,6.70,7.36,7.28,6.70,7.57,8.12,7.56,8.55,8.24,9.06,8.33,8.11,7.74,7.61,6.83,6.31,6.30,7.35,7.02,6.62,7.12,7.67,7.12,6.89,7.89,7.78,7.37,8.48,8.41,8.22,8.37,8.33,7.58,7.45,8.01,7.97,7.26,7.92,8.13,7.85,8.09,8.60,8.02,8.04,7.40,7.16,7.74,7.50,6.58,6.79,7.81,6.62,6.10,6.79,6.89,5.90,6.49,6.04,6.33,6.43,6.88,6.31,6.92,6.47,6.04,6.73,6.47,6.56,6.33,6.76,6.47,5.68,6.00,6.34,5.70,5.37,5.91,6.23,5.65,5.01,5.09,5.49,5.19,4.46,4.88,5.30,4.61,4.77,5.34,5.24,4.81,4.94,5.77,5.56,5.02,5.30,4.96,4.57,4.01,4.10,3.64,3.49,4.06,3.92,3.02,3.79,3.96,3.67,3.68,4.30,4.38,4.25,4.65,5.02,4.81,5.00,5.25,5.59,5.71,5.92,7.18,6.81,6.30,6.21,6.28,5.64,5.60,5.76,5.50,4.95,5.11,5.36,4.75,4.55,5.01,4.73,3.95,4.32,4.68,4.34,3.71,4.28,4.47,3.79,3.88,4.56,4.47,3.91,4.37,4.93,4.63,4.73,5.23,5.58,5.39,5.37,4.77,5.12,4.87,4.08,4.10,4.36,4.07,3.56,3.88,3.84,3.23,2.96,3.34,3.11,2.41,2.40,2.82,2.55,2.70,3.29,3.56,3.62,3.02,3.16,3.66,3.40,2.94,3.53,3.77,3.25,2.99,3.77,3.73,3.15,3.52,4.23,4.02,3.63,4.26,4.82,4.58,4.48,3.91,4.01,4.06,3.37,3.17,3.42,3.23,2.68,2.71,2.90,2.52,1.98,2.41,2.55,2.02,1.68,2.39,2.45,1.77,2.40,2.78,2.15,1.86,1.81,1.66,1.27,0.86,0.77,0.90,1.21,1.37,1.28,1.86,2.22,2.21,1.66,1.48,1.95,1.87,1.38,1.51,2.18,2.30,1.68,2.21,2.58,2.12,2.57,3.20,3.15,3.52,4.24,3.82,4.48,4.95,4.81,5.45,5.40,5.07,5.44,5.99,6.10,5.87,6.47,6.15,5.93,6.52,6.47,5.80,6.06,6.56,6.14,5.62,5.95,5.27,5.02,5.33,5.09,4.44,4.43,4.70,4.27,3.83,4.14,4.20,3.72,3.54,3.77,3.97,3.38,3.98,4.23,4.42,4.03,4.66,4.64,4.33,4.61,5.25,4.88,4.91,5.56,5.87,5.45,5.89,6.42,6.43,6.22,6.75,7.09,6.98,6.96,7.50,7.70,8.55,7.89,6.95,6.88,7.46,7.24,6.47,6.60,6.70,6.15,5.69,6.58,6.44,5.72,6.03,6.33,5.50,5.28,6.19,6.04,5.39,5.88,6.47,5.82,5.58,6.50,6.74,6.04,6.14,6.97,7.05,6.39,6.96,7.74,7.52,7.29,6.90,7.23,7.64,6.96,7.22,7.81,7.55,6.85,7.67,8.15,7.35,6.99,8.14,8.12,7.50,7.56,8.61,8.31,7.56,7.80,8.19,7.44,6.87,7.22,7.36,6.36,6.34,6.91,6.65,5.82,5.97,6.24,5.81,5.38,5.82,5.81,5.21,5.30,5.88,5.78,5.22,5.79,6.04,5.71,4.94,5.24,5.54,4.78,4.80,5.19,4.84,4.51,4.77,5.34,4.97,4.86,5.26,5.74,5.35,5.38,6.12,6.12,5.81,6.37,6.98,6.57,7.02,7.62,7.76,8.01,7.93,8.23,7.69,6.92,7.46,7.62,6.79,6.39,6.79,6.78,6.10,5.42,5.36,6.16,5.79,5.61,6.26,6.93,6.37,6.57,7.36,7.37,8.24,8.69,8.82,9.43,9.47,9.18,10.21,10.33,10.16,11.27,11.57,11.39,11.81,11.07,10.56,10.96,11.55,10.69,11.45,11.98,10.58,10.42,10.93,10.50,9.51,8.92,8.72,8.01,8.73,8.60,8.10,8.13,8.62,8.41,8.04,8.46,8.99,8.77,8.58,9.05,9.56,8.71,9.44,10.09,10.36,9.54,10.20,10.15,10.37,9.55,10.68,10.88,9.67,10.31,11.23,10.40,10.00,10.75,11.58,10.68,10.93,11.61,11.56,11.20,11.52,12.44,11.82,11.37,12.04,13.34,13.56,13.64,12.18,12.56,13.89,12.50,11.88,13.20,13.97,12.94,12.18,13.14,13.32,12.00,11.94,13.25,12.78,11.44,12.25,13.07,12.40,11.68,12.20],[30.93,30.88,30.74,30.72,30.69,30.52,30.67,30.66,30.62,30.52,30.62,30.62,30.32,30.42,30.34,30.18,30.23,29.79,30.18,29.80,29.96,30.05,30.19,30.27,30.42,30.68,30.45,30.64,30.57,30.28,30.19,30.55,30.37,30.11,30.20,30.47,30.15,30.04,30.41,30.30,30.16,29.90,30.00,30.02,29.91,29.77,29.98,29.85,29.67,29.82,29.92,29.90,29.72,29.87,30.13,30.05,30.32,30.21,30.38,29.87,30.34,30.42,30.20,30.24,30.47,30.37,30.08,30.44,30.47,30.21,30.39,30.48,30.45,30.43,30.63,30.62,30.35,30.66,30.71,30.63,30.63,30.72,30.62,30.78,30.65,30.50,30.69,30.54,30.51,30.19,30.19,30.42,30.39,29.98,30.43,30.54,30.37,30.22,30.51,30.54,30.51,30.66,30.69,30.59,30.67,30.73,30.53,30.37,30.61,30.71,30.40,30.65,30.63,30.33,30.46,30.65,30.63,30.70,30.50,30.61,30.62,30.56,30.29,30.37,30.32,29.96,29.91,30.33,30.28,29.57,29.90,29.22,29.57,29.67,30.05,29.75,30.19,29.69,29.27,29.80,29.29,29.77,29.37,29.91,29.90,29.13,29.34,29.93,29.70,29.26,29.84,30.19,30.11,29.84,30.04,29.94,29.16,29.22,29.76,29.44,28.87,29.44,29.62,29.47,29.10,29.44,29.75,29.49,29.20,29.58,29.13,29.03,28.78,29.41,29.24,28.75,29.35,29.50,29.11,28.97,29.20,29.40,28.93,28.79,29.39,29.23,28.95,29.09,29.60,29.25,28.94,29.24,29.76,29.54,29.80,29.70,29.45,29.41,29.28,28.84,28.94,29.22,29.01,28.99,28.79,28.92,28.88,28.50,28.70,28.71,28.48,28.81,28.73,28.46,28.62,28.76,28.58,28.20,28.73,28.88,28.34,28.58,28.82,28.84,28.58,28.92,29.44,29.25,28.90,29.60,29.42,29.26,28.84,28.65,28.79,28.40,27.90,28.30,28.27,28.17,27.53,28.15,27.97,28.15,27.76,28.21,27.88,28.74,28.42,28.81,28.34,29.27,29.02,28.26,28.71,29.33,28.74,28.54,29.37,29.31,28.71,28.82,29.57,29.17,28.76,29.53,29.56,28.90,29.13,29.78,29.67,29.79,29.59,30.05,29.95,29.43,29.68,29.86,29.48,29.01,29.71,29.84,29.26,29.30,29.91,29.60,29.10,29.35,29.98,29.62,29.46,29.67,29.36,28.77,28.87,29.15,28.63,29.14,29.44,29.12,28.83,29.52,29.87,29.55,29.96,29.92,29.59,29.39,29.66,29.19,29.08,29.18,28.91,28.43,28.20,28.46,28.37,27.90,28.34,28.57,28.08,28.19,28.19,28.11,28.18,28.24,27.71,27.91,28.18,28.44,28.57,28.31,28.55,28.71,28.87,29.51,29.45,28.97,29.29,29.93,29.32,29.06,29.90,29.94,29.62,29.71,29.26,29.09,28.85,28.64,28.50,28.62,28.52,28.33,27.86,28.39,28.40,27.97,27.59,27.74,28.05,28.06,28.50,28.10,28.57,28.03,28.59,28.77,28.58,28.57,28.88,29.11,28.58,28.92,28.99,28.52,29.21,29.63,29.21,29.02,29.95,29.84,29.00,29.56,30.29,30.04,30.26,30.13,29.70,29.39,29.76,29.44,29.14,29.28,29.43,29.26,28.89,29.54,29.60,29.27,29.38,29.69,29.24,29.09,29.55,29.50,28.80,29.35,29.80,29.05,29.20,28.98,29.45,28.95,29.15,28.98,29.31,29.02,29.07,29.34,29.20,29.21,29.09,29.17,29.36,29.10,28.97,29.25,29.32,28.96,29.04,29.35,29.29,29.02,29.34,29.55,29.48,29.29,29.81,29.87,29.35,29.92,29.79,29.79,29.41,29.29,29.31,29.17,28.84,29.04,29.01,28.58,28.72,29.01,28.63,28.39,28.94,28.66,28.25,28.42,29.06,28.91,28.56,28.79,28.95,29.22,28.74,28.80,29.19,28.74,28.02,28.33,28.74,28.34,28.26,28.63,28.44,28.36,28.53,28.72,28.61,28.57,28.89,29.02,28.95,29.15,29.24,29.44,29.68,29.95,29.93,29.97,29.60,30.11,29.60,29.36,29.78,29.85,29.17,29.09,29.74,29.81,29.24,28.76,28.94,29.30,28.70,28.55,29.38,29.17,28.95,29.34,29.79,29.45,29.93,29.77,29.85,30.12,30.42,30.02,30.58,30.29,30.21,30.73,30.47,30.48,30.51,30.53,30.22,29.97,30.34,29.99,30.39,30.28,30.24,29.70,29.77,30.12,29.81,29.79,29.70,29.47,29.72,29.70,29.56,29.46,29.70,29.47,29.22,29.65,29.74,29.42,29.36,29.86,29.67,29.50,29.82,30.15,30.10,29.91,30.11,29.92,29.91,29.62,29.82,29.86,29.53,29.67,29.77,29.67,29.65,29.71,29.92,29.85,29.85,29.94,29.84,29.89,29.93,30.12,29.67,29.71,30.21,30.29,30.46,30.52,30.14,30.42,30.54,29.93,30.05,30.57,30.44,30.20,30.31,30.57,30.25,30.08,30.29,30.33,30.21,30.06,30.33,30.31,30.03,30.10,30.31,26.58,25.52,23.85,23.06,21.84,20.72,20.66,20.28,19.27,18.47,18.82,18.41,16.99,17.37,17.79,17.30,16.67,15.52,13.60,11.40,9.81,10.15,10.73,11.23,9.04,8.03,6.21,6.17,6.06,5.39,5.50,5.51,5.17,4.58,4.86,4.89,3.94,4.14,4.37,4.50,4.31,3.80,4.34,4.54,4.04,4.32,4.80,4.99,4.48,4.51,5.12,4.71,4.62,5.01,5.45,5.05,5.65,5.68,5.65,5.09,5.60,5.72,5.15,5.20,5.73,5.67,5.01,5.55,5.94,5.50,5.10,6.09,6.22,5.41,5.95,6.60,5.98,5.82,6.72,7.08,6.61,7.42,7.12,7.47,6.85,6.58,6.53,6.28,5.55,5.43,5.35,6.04,6.01,5.39,5.80,6.41,5.96,5.73,6.38,6.60,6.26,7.26,7.32,7.11,7.24,7.10,6.48,6.30,6.56,6.78,6.06,6.84,7.01,6.33,6.69,7.29,6.70,6.83,6.20,5.81,6.61,6.40,5.41,5.59,6.22,5.58,5.06,5.43,5.55,4.84,5.23,4.95,5.42,5.21,5.95,5.29,5.92,5.58,5.09,5.75,5.45,5.64,5.33,5.90,5.63,4.92,5.14,5.50,4.94,5.14,5.24,5.46,5.06,4.75,4.78,4.86,4.73,4.42,4.56,4.66,4.40,4.39,4.87,4.54,4.31,4.58,4.75,4.59,4.33,4.44,4.30,4.16,3.44,3.68,3.36,3.15,3.74,3.54,3.39,3.73,3.73,3.44,3.42,4.14,4.09,3.90,4.22,4.50,4.47,4.55,4.63,4.80,5.27,5.35,6.52,5.88,5.31,5.28,5.44,4.96,4.92,4.94,4.84,4.50,4.47,4.56,4.07,3.81,4.08,3.98,3.39,3.81,3.77,3.49,2.95,3.49,3.49,3.06,3.18,3.63,3.52,3.23,3.37,3.82,3.62,3.69,3.99,4.27,4.07,3.90,3.62,3.75,3.63,3.15,3.17,3.31,3.11,2.79,2.94,2.97,2.61,2.29,2.61,2.54,1.95,1.99,2.34,2.24,2.15,2.70,2.80,2.88,2.38,2.44,2.85,2.58,2.16,2.57,2.74,2.43,2.28,2.79,2.78,2.46,2.72,3.13,3.01,2.82,3.14,3.63,3.47,3.36,3.04,3.00,2.93,2.62,2.48,2.51,2.28,2.05,2.03,2.04,1.87,1.46,1.69,1.75,1.48,1.20,1.67,1.80,1.57,1.97,2.08,1.74,1.56,1.73,1.42,1.10,1.05,0.84,0.76,0.85,1.09,1.05,1.53,1.76,1.85,1.40,1.11,1.51,1.46,1.03,1.21,1.60,1.72,1.30,1.76,2.00,1.78,2.28,2.60,2.70,3.19,3.68,3.27,3.70,4.03,3.94,4.34,4.36,4.07,4.26,4.67,5.00,4.70,5.41,5.06,4.80,5.14,5.26,4.67,4.84,5.21,4.97,4.49,4.55,4.15,4.11,4.22,3.96,3.58,3.62,3.69,3.32,3.12,3.30,3.26,2.92,2.84,3.10,3.15,2.78,3.24,3.27,3.41,3.14,3.61,3.73,3.48,3.64,3.98,3.86,3.90,4.29,4.60,4.26,4.55,5.06,5.05,4.96,5.23,5.61,5.39,5.41,6.02,6.16,7.09,6.40,5.56,5.50,6.11,5.58,5.11,5.29,5.42,4.81,4.47,5.22,5.25,4.49,4.84,5.22,4.41,4.33,5.09,5.07,4.51,4.98,5.66,4.96,4.79,5.85,6.10,5.22,5.16,6.31,6.16,5.69,6.36,7.03,6.66,6.66,6.17,6.63,6.75,6.22,6.37,6.85,6.63,6.04,6.55,7.10,6.47,6.16,6.99,7.11,6.53,6.63,7.39,7.27,6.60,6.97,7.34,6.77,6.13,6.38,6.46,5.55,5.55,6.06,5.83,5.11,5.20,5.55,5.20,4.71,5.30,5.32,4.66,4.32,5.00,5.40,4.75,5.38,5.55,5.05,4.46,4.90,5.03,4.03,3.94,4.42,4.18,3.86,4.24,4.58,4.10,4.25,4.61,4.77,4.55,4.67,5.11,5.02,4.82,5.35,5.68,5.60,5.98,6.47,6.47,6.83,6.51,6.87,6.33,5.79,6.01,6.17,5.54,5.30,5.56,5.55,5.00,4.48,4.39,5.00,4.73,4.61,5.10,5.45,5.36,5.47,6.07,6.14,6.99,7.39,7.57,8.24,8.14,7.96,8.79,9.05,8.96,9.95,10.48,10.20,10.89,10.19,9.98,10.38,10.56,10.08,10.75,11.17,10.18,9.73,10.34,9.86,8.99,8.18,8.08,7.27,8.16,7.97,7.23,7.33,7.85,7.66,7.14,7.66,8.25,7.78,7.67,8.19,8.64,7.79,8.09,8.96,9.12,8.42,9.07,9.15,9.62,8.82,9.86,9.88,8.83,9.53,10.30,9.53,9.24,9.92,10.60,9.80,10.19,10.71,10.78,10.42,10.63,11.44,10.88,10.47,11.31,12.91,12.57,12.67,11.32,11.64,12.72,11.56,11.34,12.06,12.98,11.91,11.40,12.01,11.99,11.37,11.18,12.23,11.92,10.87,11.13,12.05,11.61,10.89,11.40],[30.87,30.80,30.67,30.63,30.63,30.48,30.62,30.61,30.58,30.48,30.56,30.54,30.25,30.34,30.22,30.09,30.18,29.78,30.16,29.77,30.09,30.06,30.25,30.37,30.49,30.73,30.55,30.62,30.60,30.32,30.21,30.56,30.34,30.14,30.19,30.35,30.20,30.09,30.30,30.17,30.04,29.95,30.06,29.99,29.83,29.85,29.98,29.84,29.69,29.92,30.03,29.89,29.83,29.99,30.21,30.06,30.35,30.23,30.38,29.89,30.30,30.38,30.24,30.21,30.43,30.36,30.09,30.38,30.45,30.24,30.37,30.38,30.41,30.43,30.51,30.51,30.37,30.55,30.66,30.58,30.60,30.68,30.55,30.73,30.63,30.48,30.60,30.45,30.46,30.14,30.25,30.37,30.34,30.00,30.46,30.49,30.36,30.19,30.37,30.50,30.51,30.68,30.66,30.56,30.67,30.67,30.50,30.38,30.56,30.66,30.46,30.54,30.56,30.34,30.38,30.61,30.57,30.64,30.49,30.55,30.55,30.55,30.30,30.33,30.31,29.98,29.98,30.34,30.26,29.63,29.93,29.37,29.65,29.78,30.09,29.77,30.12,29.66,29.35,29.80,29.27,29.78,29.50,29.89,29.84,29.23,29.11,29.87,29.72,29.34,29.81,30.13,30.08,29.76,29.96,29.91,29.30,29.40,29.77,29.50,28.98,29.48,29.62,29.47,29.19,29.55,29.71,29.50,29.24,29.65,29.14,29.09,28.85,29.56,29.49,28.90,29.35,29.62,29.06,29.07,29.29,29.55,29.09,28.76,29.55,29.31,28.93,29.08,29.58,29.20,28.96,29.03,29.75,29.55,29.81,29.75,29.54,29.55,29.37,28.94,29.00,29.23,29.05,28.98,28.90,28.97,28.79,28.45,28.72,28.67,28.36,28.80,28.66,28.29,28.56,28.71,28.54,28.03,28.59,28.91,28.33,28.46,28.83,28.85,28.49,28.89,29.42,29.19,28.75,29.44,29.29,29.17,28.76,28.63,28.69,28.33,27.98,28.33,28.18,28.18,27.72,28.18,27.96,28.24,27.83,28.16,27.79,28.51,28.31,28.69,28.14,29.16,28.83,28.13,28.66,29.27,28.68,28.56,29.24,29.16,28.76,28.73,29.45,29.10,28.85,29.46,29.36,29.15,28.96,29.74,29.80,29.76,29.63,29.99,29.79,29.47,29.69,29.79,29.36,29.02,29.65,29.69,29.11,29.20,29.79,29.53,29.01,29.24,29.81,29.45,29.21,29.51,29.27,28.83,28.76,28.95,28.57,29.21,29.37,28.98,29.04,28.98,29.72,29.34,29.90,29.84,29.44,29.31,29.33,29.10,28.95,28.83,28.85,28.33,28.06,28.32,28.15,27.63,28.26,28.28,27.83,28.08,27.87,27.79,27.99,27.93,27.38,27.83,28.06,28.27,28.42,28.16,28.60,28.62,28.76,29.44,29.38,28.84,28.86,29.83,29.22,28.89,29.76,29.75,29.50,29.57,29.13,28.93,28.69,28.58,28.37,28.49,28.41,28.27,27.73,28.18,28.47,27.90,27.67,27.61,27.95,27.95,28.31,28.30,28.43,28.02,28.56,28.76,28.58,28.56,28.85,29.02,28.50,28.80,28.93,28.45,29.06,29.43,29.09,28.82,29.77,29.68,28.92,29.27,30.19,29.97,30.18,30.06,29.54,29.32,29.71,29.42,29.07,29.28,29.33,29.28,28.86,29.48,29.48,29.15,29.28,29.57,29.23,29.02,29.42,29.47,28.81,29.19,29.67,29.03,28.91,29.10,29.35,28.86,28.54,29.04,29.28,28.61,29.02,29.37,29.28,29.27,29.03,29.06,29.35,29.06,28.99,29.15,29.22,28.86,28.97,29.25,29.18,28.93,29.23,29.39,29.36,29.15,29.68,29.79,29.28,29.83,29.65,29.75,29.36,29.21,29.27,29.12,28.74,28.94,28.99,28.57,28.65,28.93,28.60,28.39,28.88,28.79,28.23,28.25,28.67,28.81,28.43,28.57,29.10,29.07,28.57,28.71,29.12,28.70,28.00,28.36,28.68,28.12,28.14,28.47,28.42,28.31,28.44,28.61,28.50,28.58,28.79,28.85,28.96,29.16,29.21,29.45,29.78,29.93,29.87,29.90,29.58,30.01,29.53,29.17,29.72,29.74,29.15,29.01,29.68,29.75,29.24,28.67,28.86,29.20,28.65,28.50,29.27,29.25,28.88,29.26,29.73,29.38,29.88,29.75,29.80,30.02,30.30,29.86,30.48,30.17,30.23,30.71,30.37,30.45,30.45,30.49,30.17,29.97,30.32,30.00,30.37,30.25,30.24,29.75,29.63,30.17,29.83,29.79,29.67,29.48,29.70,29.57,29.42,29.50,29.64,29.31,29.19,29.65,29.57,29.29,29.38,29.70,29.52,29.34,29.64,29.96,29.92,29.87,29.99,29.88,29.89,29.59,29.85,29.72,29.43,29.60,29.71,29.62,29.57,29.67,29.82,29.86,29.73,29.89,29.74,29.84,29.89,30.00,29.63,29.57,30.17,30.27,30.44,30.53,30.13,30.42,30.50,29.95,29.93,30.56,30.43,30.15,30.30,30.51,30.20,30.05,30.24,30.25,30.15,30.07,30.29,30.22,30.03,30.10,30.27,26.60,25.72,23.92,23.18,21.85,20.61,20.81,20.49,19.32,18.94,19.14,18.60,17.30,17.51,17.89,17.43,16.90,15.54,13.36,11.11,9.81,9.82,10.61,11.40,9.02,8.20,6.41,6.28,6.05,5.48,5.43,5.61,4.91,4.60,4.98,5.04,4.21,3.97,4.41,4.50,4.30,3.69,4.41,4.39,4.12,4.23,4.75,4.84,4.42,4.44,5.12,4.73,4.52,4.97,5.47,5.16,5.71,5.55,5.78,5.32,5.74,5.85,5.24,5.20,5.94,5.68,4.98,5.63,6.12,5.54,5.16,6.28,6.28,5.34,5.92,6.62,5.95,5.86,6.72,7.12,6.64,7.52,7.19,7.73,6.83,6.44,6.64,6.32,5.54,5.42,5.48,6.10,6.11,5.43,5.90,6.55,6.09,5.83,6.36,6.70,6.36,7.37,7.40,7.22,7.38,7.23,6.49,6.37,6.59,6.79,6.22,6.95,7.17,6.43,6.73,7.53,6.93,7.12,6.32,5.85,6.88,6.71,5.49,5.75,6.51,5.63,5.03,5.61,5.61,4.91,5.24,4.94,5.25,5.22,5.74,5.31,5.85,5.54,5.20,5.68,5.42,5.71,5.45,6.00,5.71,5.16,5.31,5.63,5.10,5.34,5.36,5.50,5.05,4.77,4.65,4.87,4.91,4.30,4.46,4.72,4.50,4.29,5.06,4.65,4.37,4.49,4.92,4.77,4.43,4.35,4.22,4.27,3.44,3.82,3.22,3.20,3.83,3.62,3.69,3.78,3.80,3.58,3.72,4.10,4.11,4.38,4.45,4.75,4.51,4.73,4.87,5.05,5.48,5.51,6.70,6.02,5.48,5.39,5.60,5.14,5.18,5.07,4.96,4.55,4.63,4.64,4.21,4.15,4.20,3.97,3.51,3.83,3.87,3.48,3.08,3.42,3.50,3.09,3.20,3.55,3.47,3.09,3.24,3.68,3.44,3.41,3.85,3.99,3.82,3.65,3.39,3.57,3.45,3.03,3.09,3.21,2.97,2.77,2.91,2.91,2.51,2.28,2.67,2.64,2.00,2.00,2.52,2.34,2.18,2.70,2.83,2.91,2.36,2.44,2.84,2.50,2.12,2.55,2.70,2.33,2.22,2.75,2.70,2.34,2.69,3.02,2.96,2.80,3.15,3.53,3.42,3.38,3.00,2.99,2.96,2.59,2.40,2.42,2.26,1.98,1.95,2.10,1.80,1.36,1.56,1.69,1.36,1.13,1.59,1.73,1.56,2.02,2.17,1.70,1.59,1.81,1.53,1.14,1.19,1.12,0.83,0.76,0.90,1.03,1.43,1.72,1.84,1.47,1.10,1.51,1.53,1.10,1.22,1.64,1.81,1.34,1.88,2.11,1.88,2.39,2.63,2.78,3.25,3.79,3.38,3.74,4.03,4.03,4.26,4.36,4.04,4.20,4.60,4.94,4.68,5.36,5.05,4.79,5.07,5.26,4.60,4.80,5.16,4.92,4.39,4.47,4.02,4.00,4.12,3.84,3.56,3.56,3.62,3.31,3.06,3.27,3.21,2.93,2.83,3.08,3.09,2.85,3.17,3.28,3.37,3.08,3.48,3.58,3.37,3.53,3.86,3.76,3.81,4.12,4.44,4.19,4.42,4.85,4.94,4.90,5.11,5.50,5.34,5.40,5.87,6.04,6.98,6.31,5.49,5.47,5.98,5.54,5.10,5.18,5.25,4.76,4.45,5.10,5.07,4.38,4.65,4.97,4.29,4.18,4.86,4.86,4.31,4.78,5.48,4.91,4.65,5.66,5.82,5.22,5.13,6.14,6.06,5.56,6.14,6.80,6.54,6.48,6.03,6.45,6.58,6.17,6.32,6.78,6.47,6.09,6.58,6.84,6.31,6.05,6.78,6.78,6.31,6.41,7.10,6.94,6.41,6.74,7.06,6.56,6.04,6.33,6.42,5.51,5.52,5.98,5.79,5.02,5.21,5.45,5.10,4.57,5.14,5.26,4.56,4.28,5.03,5.39,4.72,5.28,5.41,4.94,4.34,4.73,4.76,3.91,3.91,4.31,3.93,3.80,4.08,4.56,3.98,4.04,4.50,4.69,4.37,4.61,5.04,4.84,4.72,5.29,5.57,5.40,5.78,6.22,6.21,6.50,6.23,6.56,6.10,5.60,5.76,5.92,5.14,5.03,5.31,5.22,4.68,4.27,4.12,4.74,4.68,4.54,4.91,5.15,5.11,5.27,5.72,5.84,6.58,6.97,7.10,7.68,7.66,7.52,8.31,8.47,8.47,9.37,9.85,9.60,10.27,9.82,9.37,9.85,10.05,9.68,10.32,10.77,9.86,9.70,10.10,9.50,8.80,8.10,7.93,7.20,7.98,7.69,7.19,7.42,7.65,7.45,7.13,7.47,7.93,7.66,7.60,7.87,8.30,7.57,7.82,8.53,8.66,7.90,8.47,8.55,8.92,8.37,9.18,9.27,8.50,9.01,9.70,9.06,8.84,9.28,10.20,9.51,9.86,10.42,10.44,10.09,10.35,11.15,10.87,10.03,10.96,12.62,12.61,12.47,10.95,11.26,12.55,11.26,10.87,11.67,12.63,11.47,10.79,11.59,11.62,11.02,10.71,11.70,11.39,10.27,10.61,11.66,10.88,10.05,11.06],[31.00,30.92,30.77,30.77,30.72,30.52,30.69,30.68,30.63,30.50,30.68,30.62,30.42,30.49,30.39,30.33,30.38,30.02,30.33,29.85,29.95,29.96,30.14,30.32,30.39,30.64,30.52,30.63,30.60,30.49,30.34,30.41,30.40,30.19,30.20,30.31,30.17,30.14,30.40,30.30,30.25,30.05,30.09,30.05,29.97,29.96,30.11,30.01,29.83,30.11,30.24,30.08,29.95,30.14,30.34,30.25,30.38,30.33,30.38,30.14,30.42,30.51,30.32,30.37,30.46,30.51,30.27,30.44,30.55,30.36,30.42,30.49,30.50,30.50,30.56,30.63,30.43,30.47,30.70,30.68,30.58,30.71,30.61,30.78,30.72,30.53,30.75,30.60,30.64,30.33,30.41,30.49,30.47,30.13,30.54,30.55,30.48,30.40,30.56,30.58,30.57,30.74,30.71,30.62,30.66,30.67,30.59,30.47,30.51,30.66,30.49,30.67,30.63,30.51,30.52,30.68,30.64,30.70,30.62,30.65,30.64,30.54,30.35,30.46,30.48,30.25,30.10,30.40,30.33,29.85,30.11,29.59,29.76,29.92,30.14,29.97,30.16,29.67,29.30,29.79,29.32,29.88,29.56,29.94,29.94,29.45,29.45,29.91,29.85,29.51,29.82,30.19,30.22,29.89,30.10,30.01,29.48,29.50,29.91,29.80,29.25,29.60,29.97,29.78,29.17,29.73,30.02,29.70,29.33,29.80,29.43,29.15,28.99,29.66,29.46,28.85,29.41,29.71,29.31,29.05,29.46,29.69,29.05,29.04,29.61,29.42,29.04,29.42,29.67,29.37,29.23,29.43,29.72,29.48,29.76,29.71,29.53,29.49,29.39,29.26,29.21,29.22,28.96,29.14,29.12,29.02,28.85,28.54,28.90,28.79,28.51,28.88,28.93,28.58,28.63,28.85,28.81,28.55,28.90,29.30,28.78,28.85,29.31,29.21,28.89,29.31,29.74,29.51,29.36,29.82,29.66,29.51,29.17,28.96,29.03,28.65,28.31,28.59,28.46,28.47,28.13,28.48,28.38,28.68,28.20,28.56,28.29,28.95,28.73,29.00,28.51,29.41,29.25,28.52,28.93,29.47,28.97,28.79,29.44,29.48,28.92,29.01,29.63,29.23,29.01,29.55,29.64,29.27,29.48,29.93,29.87,30.02,29.81,30.13,29.95,29.59,29.77,29.93,29.64,29.17,29.78,29.78,29.25,29.35,29.76,29.64,29.23,29.41,29.84,29.66,29.51,29.53,29.48,29.06,29.02,29.13,28.76,29.12,29.43,29.18,29.33,29.51,29.41,29.53,30.06,29.93,29.57,29.39,29.59,29.25,29.10,29.17,29.05,28.65,28.42,28.62,28.44,28.11,28.59,28.51,28.15,28.28,28.27,27.95,28.00,28.35,27.63,27.84,28.07,28.38,28.81,28.45,28.66,28.50,28.76,29.40,29.41,28.82,29.19,29.72,29.41,29.25,29.77,29.82,29.76,29.66,29.41,29.27,28.86,28.85,28.78,28.77,28.66,28.58,28.06,28.47,28.49,28.32,28.23,27.92,28.07,28.23,28.46,28.69,28.91,28.58,29.02,29.13,28.87,28.90,29.17,29.23,28.90,29.07,29.12,28.66,29.32,29.63,29.30,29.05,29.85,29.79,29.03,29.55,30.26,30.01,30.20,30.06,29.61,29.30,29.75,29.46,29.07,29.44,29.48,29.53,29.05,29.65,29.85,29.46,29.35,29.81,29.54,29.44,29.59,29.70,29.27,29.30,29.63,29.14,29.20,28.90,29.33,29.05,28.88,28.86,29.19,28.72,28.77,29.27,29.14,29.17,28.94,29.03,29.33,29.02,29.20,29.36,29.27,29.04,29.27,29.46,29.39,29.34,29.58,29.76,29.70,29.56,29.97,30.02,29.56,29.97,29.74,29.87,29.64,29.49,29.45,29.42,29.05,29.25,29.30,28.98,29.10,29.12,28.91,28.86,29.03,28.74,28.49,28.72,28.91,28.73,28.62,28.57,29.16,29.01,28.70,28.91,29.33,28.95,28.44,28.86,29.20,28.87,28.51,28.99,29.00,28.73,28.81,29.06,29.03,29.08,29.18,29.50,29.36,29.50,29.62,29.80,29.89,30.05,30.09,30.06,29.92,30.19,29.88,29.60,29.99,30.07,29.65,29.66,30.06,30.09,29.58,29.07,29.27,29.67,29.19,29.11,29.72,29.76,29.35,29.58,29.91,29.80,30.07,29.99,30.15,30.23,30.42,30.05,30.47,30.30,30.21,30.67,30.49,30.46,30.57,30.46,30.12,29.98,30.40,29.94,30.40,30.32,30.26,29.72,29.90,30.22,29.85,29.81,29.63,29.50,29.73,29.57,29.36,29.50,29.78,29.48,29.46,29.76,29.81,29.54,29.60,29.88,29.85,29.70,29.90,30.14,30.16,30.08,30.20,30.10,29.97,29.62,29.84,30.12,29.54,29.67,29.93,29.85,29.50,29.70,30.09,29.83,29.60,29.96,30.09,29.83,29.94,30.16,30.01,29.92,30.25,30.40,30.44,30.58,30.20,30.51,30.60,30.15,30.13,30.65,30.53,30.34,30.42,30.65,30.38,30.13,30.32,30.48,30.34,30.13,30.48,30.44,30.24,30.13,30.21,26.32,25.14,22.99,22.67,21.31,19.69,20.26,20.06,18.90,18.23,18.56,18.19,16.84,17.33,17.64,17.24,16.30,15.51,13.24,11.92,10.45,10.19,10.65,11.37,9.32,8.86,7.26,7.55,7.40,6.45,6.65,6.64,5.68,5.28,5.51,5.42,4.42,4.38,4.76,4.83,4.54,3.99,4.55,4.74,4.24,4.50,5.03,5.08,4.61,4.91,5.79,5.38,5.23,5.94,6.43,6.10,6.66,6.47,6.44,5.62,6.27,6.51,5.78,5.64,6.54,6.37,5.56,6.37,6.75,6.44,5.86,6.95,7.19,6.33,6.98,7.41,7.26,6.87,7.73,8.20,7.71,8.35,8.01,8.84,7.95,7.96,7.76,7.53,6.99,6.22,6.50,7.27,7.16,6.74,7.07,7.73,7.28,7.08,8.32,8.06,7.62,8.58,8.50,8.46,8.73,8.38,7.56,7.53,8.08,8.23,7.49,8.34,8.55,8.14,8.75,9.24,8.53,8.53,7.83,7.57,8.17,7.95,6.93,7.23,8.02,7.02,6.30,6.85,6.99,5.99,6.49,6.05,6.27,6.31,6.75,6.14,6.78,6.34,5.78,6.41,6.06,6.42,6.11,6.57,6.28,5.44,5.77,6.04,5.49,5.28,5.63,5.94,5.27,4.67,4.71,5.11,4.85,4.31,4.72,4.99,4.41,4.49,5.05,4.98,4.67,5.12,5.67,5.44,4.91,5.34,4.98,4.62,3.97,4.26,3.44,3.56,4.03,3.52,3.08,3.83,3.83,3.43,3.68,4.20,4.14,4.18,4.62,4.83,4.73,4.88,5.36,5.52,5.58,5.81,7.00,6.53,6.09,5.97,6.06,5.60,5.56,5.57,5.40,4.85,5.04,5.14,4.62,4.39,4.84,4.64,3.89,4.20,4.70,4.22,3.55,4.28,4.44,3.70,3.91,4.65,4.44,3.89,4.45,4.89,4.55,4.60,5.21,5.37,5.10,5.07,4.53,4.73,4.61,3.87,3.80,4.06,3.79,3.28,3.48,3.51,3.17,2.76,3.08,3.03,2.48,2.45,2.86,2.62,2.52,2.95,3.18,3.29,2.71,2.87,3.24,3.00,2.59,3.17,3.38,2.97,2.89,3.58,3.62,3.08,3.56,4.11,4.15,3.65,4.36,4.92,4.69,4.53,4.12,4.00,4.15,3.53,3.28,3.37,3.26,2.55,2.41,2.72,2.27,1.72,2.07,2.16,1.67,1.36,2.01,2.09,1.70,2.17,2.49,2.02,1.88,2.11,1.92,1.36,1.48,1.44,1.19,0.84,0.76,0.92,1.27,1.87,2.00,1.51,1.32,1.82,1.91,1.54,1.57,2.19,2.33,1.85,2.38,2.70,2.38,2.87,3.10,3.11,3.68,4.24,3.74,4.23,4.66,4.52,4.93,4.98,4.63,4.94,5.35,5.55,5.37,5.93,5.69,5.35,5.91,5.93,5.29,5.42,5.90,5.63,5.19,5.39,4.88,4.63,4.75,4.57,4.05,4.01,4.24,3.92,3.59,3.67,3.86,3.51,3.23,3.61,3.74,3.36,3.77,4.08,4.27,3.88,4.49,4.56,4.00,4.43,4.98,4.72,4.59,5.11,5.42,4.90,5.31,5.84,5.76,5.55,6.03,6.42,6.28,6.29,6.82,7.00,7.88,7.12,6.33,6.22,6.88,6.50,5.80,6.06,6.12,5.54,5.29,6.08,6.03,5.32,5.69,5.97,5.26,5.09,5.91,5.86,5.21,5.76,6.31,5.75,5.45,6.34,6.51,5.97,5.99,6.75,6.68,6.22,6.83,7.37,7.20,7.12,6.68,7.02,7.29,6.74,6.92,7.49,7.16,6.67,7.27,7.78,7.17,6.76,7.67,7.84,7.28,7.22,8.28,7.90,7.15,7.46,7.80,7.16,6.72,6.98,6.97,6.23,6.17,6.68,6.46,5.67,5.91,5.97,5.70,5.23,5.71,5.78,5.01,5.05,5.74,5.76,5.06,5.63,5.92,5.53,4.75,5.27,5.44,4.58,4.58,5.08,4.61,4.40,4.72,5.33,4.86,4.59,5.30,5.58,5.16,5.36,5.88,5.98,5.72,6.19,6.58,6.33,6.89,7.19,7.39,7.54,7.42,7.69,7.22,6.52,7.00,6.97,6.40,6.14,6.35,6.33,5.73,5.21,5.21,5.82,5.55,5.51,6.05,6.49,6.11,6.27,6.91,6.92,7.70,8.25,8.36,8.89,8.90,8.84,9.61,9.75,9.67,10.56,11.04,10.71,11.26,10.52,10.18,10.82,11.00,10.58,11.00,11.54,10.32,10.16,10.62,9.95,9.11,8.49,8.38,7.72,8.36,8.22,7.71,7.71,8.17,8.02,7.68,7.96,8.76,8.30,7.95,8.69,9.23,8.40,8.93,9.62,9.79,9.15,9.60,9.75,9.90,9.27,10.02,10.28,9.23,9.83,10.68,9.97,9.49,10.26,11.09,10.32,10.63,11.22,11.16,10.83,11.03,11.93,11.45,11.02,11.49,13.16,13.18,13.16,11.60,11.94,13.28,11.98,11.40,12.51,13.22,12.39,11.88,12.37,12.71,11.77,11.56,12.52,12.37,11.24,11.70,12.60,12.06,11.41,12.10],[30.96,30.86,30.79,30.71,30.66,30.54,30.66,30.63,30.61,30.49,30.59,30.59,30.40,30.40,30.37,30.32,30.32,29.98,30.24,29.74,29.82,29.91,30.11,30.13,30.24,30.44,30.36,30.48,30.54,30.34,30.24,30.51,30.38,30.15,30.20,30.36,30.11,30.04,30.28,30.22,30.03,29.95,29.98,29.87,29.81,29.83,29.94,29.81,29.68,29.95,29.93,29.82,29.74,29.99,30.20,29.99,30.28,30.22,30.27,29.79,30.29,30.45,30.05,30.22,30.46,30.39,30.00,30.39,30.49,30.23,30.32,30.43,30.43,30.38,30.53,30.60,30.34,30.55,30.63,30.56,30.53,30.60,30.58,30.71,30.63,30.39,30.65,30.53,30.55,30.19,30.31,30.49,30.37,29.99,30.44,30.53,30.38,30.23,30.45,30.56,30.51,30.69,30.67,30.57,30.72,30.60,30.49,30.40,30.49,30.63,30.45,30.67,30.62,30.41,30.46,30.64,30.68,30.70,30.53,30.60,30.60,30.43,30.25,30.39,30.42,30.08,29.97,30.36,30.28,29.61,30.00,29.40,29.66,29.71,30.03,29.68,30.03,29.58,29.05,29.59,29.11,29.59,29.22,29.77,29.70,28.97,29.21,29.71,29.55,29.25,29.67,30.01,30.05,29.74,29.94,29.82,29.17,29.31,29.70,29.39,29.02,29.46,29.68,29.37,29.01,29.52,29.64,29.33,29.09,29.55,29.22,29.06,28.91,29.56,29.33,28.76,29.36,29.52,29.25,28.86,29.08,29.37,29.06,28.75,29.29,29.18,28.82,29.14,29.42,29.10,28.92,29.16,29.54,29.30,29.62,29.51,29.22,29.22,29.20,28.98,28.78,28.99,28.91,28.90,28.67,28.71,28.73,28.46,28.69,28.48,28.27,28.81,28.77,28.22,28.55,28.63,28.62,28.18,28.82,29.05,28.54,28.73,29.19,29.14,28.77,29.18,29.57,29.48,29.33,29.74,29.49,29.52,29.17,28.90,29.01,28.67,28.14,28.57,28.53,28.50,27.93,28.56,28.40,28.60,28.21,28.54,28.28,28.90,28.67,28.96,28.68,29.44,29.23,28.65,29.00,29.52,28.92,28.84,29.47,29.41,28.92,28.92,29.55,29.23,28.98,29.43,29.38,29.29,29.41,29.78,29.73,29.70,29.61,29.98,29.72,29.53,29.68,29.84,29.56,29.03,29.67,29.72,29.21,29.30,29.84,29.68,29.20,29.37,29.95,29.62,29.48,29.66,29.48,29.05,28.96,29.20,28.80,29.10,29.49,29.03,29.40,29.46,29.71,28.98,29.95,29.84,29.42,29.35,29.55,29.25,29.05,29.23,29.00,28.39,28.11,28.56,28.26,28.02,28.56,28.49,28.14,28.37,28.15,28.03,28.12,28.46,27.88,28.09,28.20,28.59,28.87,28.52,28.60,28.56,28.95,29.60,29.54,29.04,29.28,29.92,29.55,29.41,29.98,29.89,29.80,29.78,29.45,29.39,29.09,28.96,28.82,28.95,28.77,28.71,28.16,28.67,28.66,28.33,28.27,28.04,28.11,28.04,28.24,28.50,28.63,28.32,28.73,28.95,28.81,28.79,28.99,29.18,28.86,29.10,29.16,28.61,29.48,29.71,29.39,29.27,29.91,29.88,29.18,29.62,30.28,30.07,30.22,30.07,29.73,29.37,29.76,29.62,29.16,29.33,29.34,29.39,29.07,29.38,29.75,29.38,29.30,29.65,29.37,29.28,29.41,29.54,29.01,29.40,29.68,29.12,29.17,29.07,29.41,29.03,28.93,29.02,29.17,28.63,28.84,29.12,29.10,29.05,28.75,28.89,29.24,28.99,29.02,29.22,29.12,28.88,29.08,29.18,29.15,29.09,29.32,29.53,29.52,29.36,29.91,29.98,29.49,29.88,29.76,29.84,29.50,29.30,29.33,29.21,28.79,29.06,29.11,28.61,28.76,28.95,28.58,28.51,28.87,28.56,28.12,28.53,28.88,28.59,28.45,28.64,29.13,28.98,28.49,28.85,29.15,28.78,28.32,28.63,28.82,28.47,28.11,28.60,28.52,28.38,28.37,28.74,28.69,28.68,28.99,29.31,29.11,29.37,29.51,29.64,29.79,29.98,29.99,30.02,29.83,30.15,29.82,29.52,29.93,30.01,29.58,29.54,29.91,30.03,29.53,28.98,29.14,29.54,28.88,28.74,29.48,29.61,29.06,29.37,29.74,29.59,29.95,29.89,30.08,30.20,30.43,30.11,30.60,30.32,30.23,30.74,30.51,30.47,30.54,30.47,30.12,29.93,30.36,29.84,30.33,30.16,30.16,29.67,29.65,29.95,29.75,29.66,29.52,29.34,29.63,29.51,29.37,29.38,29.74,29.48,29.30,29.68,29.70,29.45,29.47,29.87,29.62,29.42,29.91,30.21,30.12,30.07,30.13,29.96,29.94,29.52,29.81,30.04,29.53,29.56,29.83,29.78,29.55,29.63,29.93,29.81,29.71,29.81,29.92,29.86,29.83,29.93,29.70,29.71,30.01,30.22,30.17,30.38,30.03,30.39,30.45,29.95,29.99,30.54,30.45,30.15,30.30,30.57,30.25,30.08,30.29,30.40,30.26,30.13,30.42,30.33,30.11,30.09,30.14,26.31,25.00,23.06,22.55,21.31,19.99,20.33,19.95,18.89,18.16,18.51,18.08,16.88,17.35,17.44,17.13,16.02,15.34,13.03,11.56,10.64,10.00,10.30,11.17,9.10,8.33,6.65,6.52,6.19,5.59,5.72,5.77,4.92,4.86,4.98,4.86,3.97,3.78,4.11,4.85,4.05,3.33,4.65,4.49,3.75,3.98,4.55,4.29,3.99,4.32,4.84,4.44,4.38,4.77,5.22,4.83,5.54,5.36,5.46,4.73,5.63,5.70,4.84,4.94,5.79,5.54,4.66,5.75,6.27,5.59,5.42,6.54,6.53,5.66,6.54,6.99,6.62,6.26,7.20,7.49,7.14,7.81,7.35,8.01,7.27,7.08,7.09,6.91,6.03,5.62,5.43,6.49,6.54,5.51,5.81,6.95,6.22,5.75,6.79,7.07,6.40,7.63,7.40,7.10,7.27,7.00,6.50,6.30,6.61,6.68,6.06,6.82,7.00,6.32,7.08,7.71,7.03,7.25,6.67,6.24,6.72,6.61,5.49,5.77,6.27,5.53,4.92,5.48,5.53,4.76,5.30,5.08,5.50,5.37,5.99,5.40,6.05,5.92,5.42,5.98,5.81,5.96,5.71,6.15,5.77,5.00,5.26,5.61,5.03,5.06,5.38,5.61,5.10,4.70,4.57,4.76,4.40,4.08,4.48,4.70,4.26,4.03,4.74,4.63,4.24,4.31,4.79,4.88,4.57,4.61,4.58,3.94,3.44,3.67,3.30,3.23,3.55,3.67,3.15,3.49,3.61,3.24,3.34,3.97,3.80,4.08,4.20,4.62,4.43,4.55,4.85,5.00,5.23,5.46,6.62,6.18,5.59,5.55,5.76,5.10,5.21,5.20,4.93,4.54,4.76,4.66,4.33,3.97,4.42,4.25,3.54,3.96,4.15,3.98,3.20,3.81,3.97,3.46,3.44,4.06,4.05,3.37,3.66,4.19,4.07,4.00,4.40,4.69,4.49,4.40,4.05,4.30,4.19,3.57,3.76,3.99,3.62,3.17,3.57,3.59,3.22,2.83,3.23,3.10,2.58,2.66,3.08,2.94,2.75,3.27,3.44,3.45,2.91,3.00,3.34,3.07,2.67,3.01,3.24,2.76,2.64,3.13,3.09,2.66,3.04,3.46,3.22,2.99,3.42,3.91,3.59,3.64,3.26,3.17,3.25,2.84,2.55,2.75,2.66,2.25,1.99,2.41,2.19,1.69,1.94,2.20,1.91,1.53,2.16,2.34,1.96,2.47,2.67,2.31,2.15,2.30,2.06,1.61,1.60,1.49,1.25,1.15,0.91,0.76,0.88,1.31,1.54,1.21,1.09,1.64,1.71,1.35,1.60,2.01,2.23,1.90,2.34,2.76,2.52,3.01,3.34,3.39,3.86,4.40,4.00,4.59,4.96,4.69,5.20,5.19,4.80,5.03,5.56,5.79,5.49,6.14,5.79,5.39,5.90,6.06,5.32,5.35,5.94,5.68,5.16,5.22,4.73,4.68,4.83,4.54,4.14,4.31,4.38,4.09,3.88,4.06,4.05,3.69,3.56,3.98,4.02,3.58,4.05,4.20,4.16,3.76,4.31,4.47,4.10,4.34,4.75,4.61,4.61,4.93,5.37,4.82,5.05,5.76,5.76,5.46,5.87,6.27,6.20,6.20,6.79,7.01,7.85,7.21,6.38,6.30,7.01,6.53,5.81,6.17,6.27,5.61,5.33,6.14,6.08,5.32,5.76,5.89,5.10,5.09,5.94,5.76,5.16,5.81,6.32,5.62,5.43,6.30,6.49,5.80,5.86,6.76,6.57,6.18,6.79,7.36,7.17,7.04,6.71,6.95,7.24,6.51,6.70,7.17,7.00,6.52,6.82,7.36,6.86,6.54,7.08,7.26,6.86,6.84,7.62,7.36,6.73,7.08,7.32,6.94,6.35,6.53,6.66,5.85,5.98,6.43,6.22,5.37,5.75,5.98,5.59,5.23,5.75,5.78,4.95,5.05,5.67,5.77,4.99,5.61,6.05,5.68,4.73,5.18,5.59,4.62,4.60,5.02,4.48,4.26,4.60,5.07,4.60,4.45,4.86,5.24,4.82,4.81,5.44,5.42,5.05,5.69,6.02,5.78,6.26,6.58,6.69,6.90,6.91,7.05,6.82,6.01,6.38,6.48,5.93,5.66,5.90,5.95,5.46,4.92,4.94,5.64,5.25,5.22,5.81,6.03,5.79,6.06,6.55,6.56,7.29,7.80,7.72,8.38,8.24,8.17,8.88,9.19,8.88,9.83,10.39,9.98,10.78,10.21,9.73,10.24,10.44,10.13,10.47,10.90,9.89,9.76,10.30,9.89,8.93,8.35,8.28,7.67,8.37,8.11,7.57,7.57,7.97,7.82,7.35,7.65,8.31,7.87,7.54,8.07,8.63,7.78,8.19,8.88,9.17,8.57,9.11,9.31,9.48,9.10,9.89,10.00,8.99,9.86,10.42,9.67,9.57,10.15,10.84,10.04,10.51,10.95,10.74,10.39,10.73,11.53,11.07,10.59,11.25,12.40,12.46,12.32,11.25,11.45,12.59,11.59,11.00,11.87,12.51,11.81,11.32,11.88,11.98,11.43,11.20,11.91,11.85,10.81,11.17,11.92,11.51,10.88,11.42],[31.03,30.97,30.89,30.81,30.75,30.71,30.77,30.76,30.72,30.70,30.75,30.73,30.61,30.59,30.55,30.54,30.54,30.26,30.45,30.11,30.14,30.24,30.33,30.43,30.45,30.72,30.60,30.71,30.72,30.52,30.41,30.63,30.53,30.35,30.33,30.46,30.18,30.22,30.33,30.31,30.06,29.89,30.10,29.97,29.92,30.02,30.14,30.03,29.87,30.11,30.14,30.05,29.94,30.14,30.32,30.11,30.40,30.29,30.38,30.11,30.39,30.45,30.28,30.32,30.47,30.45,30.24,30.45,30.56,30.35,30.38,30.53,30.54,30.50,30.52,30.71,30.51,30.62,30.74,30.77,30.69,30.80,30.75,30.89,30.78,30.59,30.79,30.67,30.63,30.33,30.40,30.63,30.51,30.21,30.56,30.65,30.48,30.35,30.57,30.65,30.58,30.78,30.71,30.63,30.73,30.68,30.56,30.46,30.56,30.64,30.51,30.72,30.66,30.55,30.59,30.71,30.72,30.79,30.65,30.63,30.64,30.59,30.35,30.44,30.53,30.27,30.14,30.43,30.40,29.87,30.13,29.64,29.88,29.91,30.18,29.93,30.16,29.67,29.32,29.76,29.33,29.78,29.34,29.86,29.88,29.29,29.25,29.82,29.71,29.41,29.72,30.13,30.16,29.89,30.04,29.93,29.40,29.55,29.89,29.65,29.29,29.70,29.85,29.63,29.22,29.69,29.87,29.50,29.31,29.81,29.46,29.19,29.15,29.72,29.49,28.83,29.48,29.58,29.11,29.01,29.37,29.55,29.03,28.89,29.50,29.36,28.87,29.17,29.57,29.15,29.05,29.19,29.62,29.40,29.70,29.58,29.35,29.38,29.24,28.99,28.93,29.05,28.93,28.87,28.73,28.79,28.68,28.44,28.59,28.50,28.19,28.87,28.75,28.32,28.65,28.80,28.60,28.30,28.92,29.10,28.66,28.89,29.37,29.16,28.91,29.34,29.59,29.53,29.41,29.86,29.68,29.60,29.28,29.12,29.14,28.89,28.23,28.71,28.61,28.61,28.09,28.62,28.63,28.72,28.26,28.69,28.43,28.97,28.86,29.16,28.83,29.60,29.41,28.75,29.28,29.63,29.20,29.06,29.60,29.53,29.11,29.15,29.68,29.44,29.16,29.51,29.61,29.40,29.56,29.92,29.90,29.92,29.91,30.13,30.00,29.67,29.89,29.96,29.70,29.25,29.81,29.81,29.41,29.50,29.85,29.83,29.39,29.52,29.98,29.85,29.57,29.75,29.66,29.15,29.12,29.18,28.83,29.13,29.43,29.09,29.39,29.58,29.80,29.58,29.68,30.04,29.54,29.50,29.67,29.39,28.98,29.21,29.14,28.63,28.23,28.79,28.29,28.00,28.75,28.68,28.23,28.53,28.31,28.13,28.20,28.56,27.63,27.97,27.86,28.59,29.00,28.72,28.56,28.49,29.05,29.53,29.58,29.20,29.55,29.87,29.67,29.61,29.97,29.98,29.90,29.85,29.63,29.58,29.23,29.10,29.18,29.09,28.96,28.70,28.20,28.75,28.53,28.44,28.31,28.01,27.90,28.05,28.14,28.35,28.72,28.44,28.89,28.97,28.75,28.91,29.12,29.07,28.98,29.19,29.24,28.73,29.49,29.80,29.42,29.44,30.06,29.98,29.45,29.90,30.33,30.14,30.23,30.08,29.83,29.41,29.74,29.64,29.19,29.35,29.38,29.31,28.90,29.43,29.70,29.30,29.12,29.66,29.44,29.19,29.45,29.60,29.15,29.29,29.75,29.18,29.25,29.16,29.49,29.12,29.01,29.22,29.31,28.89,28.93,29.27,29.31,29.22,28.92,29.03,29.35,29.03,29.03,29.32,29.26,28.99,29.19,29.44,29.36,29.23,29.59,29.76,29.76,29.62,30.09,30.12,29.64,30.07,29.90,29.93,29.62,29.51,29.46,29.32,28.92,29.14,29.14,28.84,28.86,29.04,28.63,28.62,28.89,28.63,28.20,28.54,28.93,28.73,28.43,28.39,28.94,28.74,28.42,28.77,29.15,28.81,28.12,28.76,28.93,28.52,28.20,28.72,28.69,28.44,28.53,28.91,28.83,28.83,29.09,29.47,29.19,29.52,29.62,29.77,29.91,30.15,30.17,30.24,29.95,30.21,29.95,29.67,30.01,30.05,29.65,29.69,30.00,30.07,29.66,29.09,29.33,29.72,29.11,28.94,29.65,29.82,29.24,29.53,29.93,29.81,30.10,30.07,30.23,30.36,30.49,30.22,30.64,30.48,30.41,30.79,30.63,30.60,30.68,30.60,30.33,30.22,30.52,30.16,30.52,30.38,30.37,29.85,29.94,30.18,29.97,29.81,29.63,29.51,29.82,29.63,29.48,29.56,29.86,29.51,29.43,29.86,29.90,29.53,29.76,30.08,29.89,29.70,30.12,30.29,30.24,30.20,30.30,30.14,30.06,29.68,29.92,30.09,29.68,29.68,29.94,29.89,29.66,29.71,30.12,29.98,29.70,29.98,30.08,29.93,29.93,30.14,29.99,29.90,30.20,30.41,30.43,30.60,30.23,30.57,30.67,30.19,30.30,30.72,30.58,30.33,30.46,30.72,30.37,30.27,30.45,30.51,30.36,30.27,30.58,30.46,30.27,30.28,30.29,26.32,25.15,23.32,22.84,21.72,20.15,20.43,20.11,19.27,18.21,18.49,18.21,17.00,17.31,17.42,17.12,16.40,15.42,13.58,11.75,10.94,10.26,10.55,11.12,9.38,8.82,6.97,7.52,7.11,5.84,6.15,6.14,5.51,4.66,5.37,5.36,4.36,3.75,4.01,4.55,4.17,3.33,4.53,4.31,3.68,3.92,4.60,4.34,3.75,4.36,4.83,4.52,4.44,5.04,5.45,5.06,5.85,5.75,5.81,4.99,5.89,5.99,5.09,5.29,5.96,5.71,4.88,5.83,6.45,5.67,5.64,6.58,6.66,5.78,7.10,7.19,7.20,6.72,7.32,8.07,7.67,8.26,7.82,8.41,7.51,7.83,7.54,7.03,6.62,5.62,6.00,6.79,6.67,6.00,6.07,7.08,6.62,6.27,7.17,7.63,6.84,8.15,7.83,7.53,7.83,7.44,6.84,6.68,7.09,7.21,6.64,7.45,7.66,7.13,7.50,8.28,7.80,8.12,7.10,7.15,7.86,7.23,6.01,6.59,7.01,6.03,5.36,6.06,5.95,5.00,5.55,5.27,5.76,5.48,6.30,5.53,6.39,6.31,5.80,6.29,6.37,6.47,6.32,6.67,6.20,5.57,5.72,6.01,5.56,5.81,5.66,6.01,5.49,5.08,4.94,5.25,5.07,4.41,4.48,5.13,4.53,3.81,4.86,4.86,4.30,4.03,4.91,4.92,4.46,4.64,4.50,3.84,3.38,3.41,3.12,3.10,3.32,3.31,2.62,3.69,3.53,2.81,3.66,4.09,4.11,4.17,4.72,5.01,4.83,5.08,5.58,5.62,5.86,6.03,7.11,6.77,6.13,6.14,6.26,5.74,5.97,5.59,5.54,5.02,5.42,5.09,4.80,4.49,4.84,4.75,3.98,4.05,4.58,4.11,3.37,3.87,4.30,3.55,3.34,4.25,4.31,3.61,3.91,4.48,4.43,4.29,4.79,5.14,5.08,5.03,4.56,4.99,4.77,4.11,4.30,4.61,4.16,3.64,4.18,4.17,3.56,3.32,3.91,3.65,3.01,3.26,3.68,3.47,3.46,4.05,4.37,4.39,3.77,3.80,4.19,3.86,3.16,3.83,3.98,3.17,3.00,3.81,3.59,2.90,3.27,3.91,3.50,3.11,3.73,4.33,4.00,3.93,3.14,3.28,3.47,2.89,2.56,2.76,2.80,2.30,1.92,2.56,2.57,1.80,2.15,2.69,2.39,1.92,2.58,2.93,2.43,3.08,3.44,2.86,2.74,2.85,2.54,2.04,2.10,1.81,1.59,1.62,1.31,0.89,0.76,0.95,1.23,1.25,1.11,1.64,1.74,1.55,1.80,2.29,2.36,2.26,2.74,3.11,3.01,3.55,4.02,4.13,4.61,5.33,4.90,5.53,5.90,5.51,6.13,6.35,6.03,6.08,6.70,6.90,6.72,7.44,6.97,6.57,7.05,7.16,6.49,6.38,6.95,6.72,6.17,6.24,5.69,5.68,5.88,5.60,5.09,5.25,5.33,4.85,4.54,4.86,4.89,4.25,4.18,4.61,4.60,3.96,4.62,4.75,4.67,4.34,4.91,5.10,4.78,4.99,5.58,5.43,5.42,5.72,6.27,5.84,6.04,6.73,6.79,6.53,7.01,7.39,7.38,7.33,7.97,8.24,9.25,8.61,7.71,7.65,8.34,7.73,7.09,7.46,7.29,6.76,6.36,7.09,7.05,6.26,6.54,6.63,6.01,5.80,6.55,6.42,5.75,6.36,6.97,6.28,5.91,6.85,7.05,6.48,6.43,7.35,7.13,6.58,7.28,7.86,7.69,7.58,7.06,7.37,7.79,7.09,7.10,7.73,7.59,7.01,7.42,8.04,7.48,7.13,7.81,8.02,7.64,7.58,8.41,8.03,7.42,7.68,7.88,7.36,6.87,7.13,7.10,6.28,6.44,6.86,6.57,5.77,6.06,6.43,6.03,5.60,6.13,6.21,5.34,5.37,6.09,6.19,5.46,6.22,6.46,6.06,5.21,5.65,5.97,4.97,5.01,5.39,4.98,4.72,4.96,5.56,5.05,4.68,5.31,5.67,5.03,5.25,5.90,5.91,5.43,6.19,6.55,6.36,6.94,7.27,7.33,7.62,7.57,7.81,7.45,6.67,6.97,7.20,6.49,6.25,6.45,6.60,6.09,5.55,5.71,6.33,5.85,5.84,6.52,6.64,6.30,6.70,7.33,7.25,7.99,8.56,8.67,9.29,9.19,9.01,9.85,10.04,9.67,10.74,11.17,10.91,11.62,10.85,10.55,11.09,11.15,10.89,11.16,11.85,10.64,10.44,10.94,10.36,9.50,8.98,8.90,8.17,9.00,8.73,8.06,8.15,8.43,8.37,7.83,8.07,8.94,8.49,8.24,8.69,9.36,8.67,9.02,9.67,9.97,9.44,10.00,10.12,10.49,9.75,10.66,10.82,9.97,10.41,11.23,10.52,10.32,10.81,11.71,10.82,11.03,11.68,11.61,11.11,11.41,12.34,11.91,11.44,11.80,13.41,13.19,13.26,11.96,12.37,13.50,12.52,11.75,12.80,13.54,12.65,12.13,12.77,12.94,12.22,12.00,12.99,12.75,11.72,12.21,13.04,12.42,11.79,12.33],[31.10,31.00,30.94,30.88,30.78,30.74,30.79,30.77,30.70,30.65,30.73,30.73,30.54,30.57,30.51,30.49,30.55,30.28,30.41,30.14,30.26,30.25,30.28,30.42,30.40,30.66,30.59,30.61,30.60,30.42,30.35,30.58,30.44,30.33,30.27,30.32,30.09,30.09,30.28,30.17,29.96,30.08,30.08,29.97,30.03,29.98,30.13,30.02,29.90,30.08,30.08,30.06,29.81,30.07,30.17,29.98,30.29,30.21,30.33,30.04,30.30,30.34,30.26,30.26,30.41,30.35,30.12,30.36,30.47,30.27,30.39,30.43,30.40,30.42,30.48,30.58,30.41,30.55,30.69,30.68,30.48,30.80,30.67,30.84,30.76,30.46,30.74,30.60,30.42,30.33,30.24,30.56,30.37,30.08,30.51,30.59,30.41,30.28,30.55,30.59,30.52,30.68,30.65,30.51,30.65,30.65,30.49,30.39,30.56,30.62,30.40,30.67,30.62,30.46,30.52,30.70,30.65,30.73,30.63,30.55,30.51,30.49,30.28,30.31,30.39,30.13,30.05,30.32,30.27,29.74,30.06,29.58,29.94,29.91,30.15,29.84,30.14,29.61,29.24,29.68,29.34,29.67,29.34,29.79,29.80,29.18,29.21,29.78,29.64,29.29,29.63,30.09,30.08,29.79,29.96,29.89,29.33,29.49,29.95,29.54,29.25,29.77,29.82,29.53,29.23,29.68,29.79,29.41,29.31,29.77,29.38,29.25,29.11,29.74,29.57,28.99,29.51,29.58,29.21,29.07,29.44,29.57,28.88,28.92,29.44,29.27,28.81,29.14,29.48,29.14,28.82,29.03,29.54,29.27,29.59,29.47,29.23,29.31,29.16,28.84,28.88,28.93,28.76,28.62,28.70,28.69,28.63,28.42,28.64,28.45,28.22,28.91,28.74,28.28,28.73,28.87,28.71,28.26,29.03,29.14,28.71,28.99,29.35,29.26,29.03,29.33,29.61,29.56,29.48,29.86,29.65,29.63,29.34,29.15,29.20,28.89,28.32,28.67,28.55,28.63,28.01,28.63,28.52,28.65,28.18,28.57,28.28,28.91,28.83,29.16,28.78,29.63,29.31,28.58,29.30,29.61,29.12,28.94,29.61,29.54,29.07,29.09,29.71,29.36,29.11,29.41,29.63,29.39,29.47,29.84,29.88,29.91,29.87,30.15,29.96,29.59,29.77,29.97,29.62,29.29,29.86,29.80,29.40,29.54,29.85,29.79,29.34,29.49,29.93,29.72,29.62,29.69,29.60,29.04,29.06,29.17,28.79,29.14,29.47,29.09,29.31,29.52,29.69,29.43,30.02,29.34,29.52,29.47,29.57,29.39,29.03,29.13,29.14,28.52,28.32,28.68,28.35,27.84,28.64,28.64,28.23,28.62,28.48,28.59,28.36,28.69,27.94,28.14,28.32,28.83,29.16,28.77,28.70,28.74,29.16,29.60,29.63,29.27,29.52,29.92,29.71,29.62,29.99,30.03,29.95,29.78,29.60,29.67,29.30,29.27,29.28,29.19,28.91,28.82,28.29,28.78,28.69,28.52,28.14,28.07,27.97,28.14,27.95,28.37,28.58,28.39,28.85,28.89,28.81,28.94,29.09,29.06,28.99,29.32,29.29,28.89,29.54,29.82,29.41,29.44,30.00,29.99,29.47,29.83,30.35,30.11,30.23,30.00,29.79,29.55,29.80,29.56,29.29,29.43,29.39,29.34,28.98,29.39,29.67,29.25,29.04,29.51,29.37,29.12,29.23,29.46,28.99,29.26,29.67,28.98,29.17,29.16,29.41,28.95,28.94,29.14,29.09,28.77,29.01,29.24,29.00,28.98,28.85,28.90,29.16,28.84,28.98,29.16,29.06,28.81,29.16,29.25,29.21,29.13,29.55,29.68,29.71,29.61,30.04,30.08,29.62,30.01,29.89,29.91,29.63,29.49,29.43,29.27,28.85,29.10,29.08,28.79,28.70,28.86,28.57,28.46,28.75,28.55,28.09,28.48,28.79,28.56,28.25,28.41,29.07,28.58,28.37,28.78,29.12,28.70,28.10,28.60,28.82,28.31,28.05,28.59,28.71,28.40,28.51,28.90,28.80,28.84,29.11,29.45,29.20,29.51,29.62,29.74,29.90,30.14,30.18,30.22,29.97,30.23,29.96,29.68,30.06,30.13,29.64,29.70,30.00,30.16,29.73,29.25,29.29,29.70,29.12,28.82,29.61,29.80,29.26,29.50,29.94,29.80,30.11,29.98,30.15,30.32,30.47,30.23,30.61,30.42,30.36,30.73,30.53,30.49,30.57,30.49,30.25,30.11,30.40,29.94,30.34,30.23,30.22,29.78,29.75,30.06,29.81,29.66,29.43,29.42,29.66,29.54,29.42,29.48,29.75,29.52,29.42,29.77,29.81,29.49,29.70,30.03,29.78,29.66,30.13,30.26,30.11,30.11,30.21,30.05,29.96,29.49,29.79,29.89,29.44,29.51,29.79,29.75,29.52,29.58,29.96,29.84,29.60,29.82,29.97,29.84,29.82,29.99,29.87,29.81,30.08,30.27,30.31,30.41,30.08,30.40,30.51,30.14,30.08,30.58,30.43,30.20,30.40,30.57,30.23,30.15,30.35,30.40,30.27,30.20,30.42,30.36,30.15,30.21,30.19,26.39,25.28,23.52,23.09,22.17,20.88,21.01,20.55,19.91,18.88,19.03,18.64,17.48,17.64,17.79,17.39,16.59,15.33,13.78,12.16,11.53,10.72,10.77,11.44,9.49,8.39,6.83,7.02,7.09,6.25,6.20,6.71,5.59,4.94,5.36,5.18,4.14,3.70,3.89,4.76,3.80,2.89,4.30,4.38,3.80,4.15,4.46,4.74,3.95,4.47,4.97,4.64,4.44,5.12,5.55,5.19,5.86,5.71,5.81,5.22,5.90,5.83,5.12,5.26,5.84,5.67,5.13,5.84,6.32,5.71,5.46,6.53,6.53,5.62,6.69,7.10,6.95,6.26,7.22,7.77,7.61,8.11,7.58,8.12,7.50,7.48,7.45,7.37,6.98,6.23,6.07,7.08,6.63,6.18,5.90,7.06,6.39,6.04,7.11,7.44,6.51,8.04,7.72,7.34,7.78,7.50,6.81,6.64,7.20,7.29,6.61,7.45,7.65,7.19,7.54,8.02,7.70,7.91,6.94,7.14,7.74,7.13,6.19,6.62,7.05,6.07,5.57,6.28,5.91,5.34,5.50,5.35,5.86,5.44,6.36,5.54,6.38,6.46,5.79,6.43,6.23,6.80,6.66,7.04,6.59,5.81,6.17,6.32,5.68,5.99,6.07,6.17,5.48,5.15,4.94,5.22,5.38,4.27,4.43,5.12,4.72,4.02,4.85,4.87,4.46,4.37,5.05,5.18,4.36,4.65,4.38,3.99,3.56,3.54,2.85,3.08,3.53,2.57,2.36,4.05,3.66,2.91,3.93,4.59,4.45,4.45,5.19,5.47,5.11,5.56,5.74,5.96,6.21,6.39,7.22,7.04,6.46,6.51,6.60,6.22,6.36,6.08,5.94,5.17,5.37,5.61,4.93,4.79,5.00,5.06,4.14,4.11,4.74,4.23,3.51,3.99,4.55,4.10,3.71,4.60,4.74,4.00,4.22,5.00,4.89,4.66,5.04,5.72,5.68,5.39,4.98,5.48,5.18,4.47,4.70,5.05,4.74,4.15,4.80,4.76,4.14,3.88,4.55,4.38,3.54,3.72,4.23,4.13,3.93,4.70,4.89,4.82,4.04,4.21,4.61,4.05,3.62,4.14,4.32,3.41,3.55,4.05,3.75,3.09,3.46,4.06,3.66,3.13,3.87,4.44,4.01,3.95,3.12,3.48,3.62,2.91,2.67,2.88,2.95,2.25,1.82,2.66,2.89,1.89,2.25,2.85,2.59,2.13,2.78,3.18,2.71,3.48,3.78,3.25,3.21,3.38,3.10,2.44,2.54,2.34,1.89,1.88,1.84,1.23,0.92,0.76,0.99,1.23,1.19,1.51,1.57,1.63,1.99,2.35,2.55,2.61,3.26,3.80,3.67,4.20,4.74,4.82,5.31,5.91,5.64,6.05,6.60,6.30,6.98,7.17,6.60,6.88,7.59,7.76,7.46,8.10,7.56,7.35,7.73,7.82,7.11,7.26,7.52,7.27,6.49,6.90,5.99,5.88,6.55,6.28,5.47,5.78,6.10,5.41,5.13,5.68,5.68,4.89,4.95,5.44,5.53,4.77,5.45,5.55,5.39,4.88,5.51,5.94,5.38,5.54,6.60,6.37,6.09,6.51,7.22,6.76,6.88,7.66,7.77,7.46,7.79,8.31,8.19,8.06,8.67,9.09,10.01,9.43,8.45,8.45,9.21,8.56,7.97,8.42,8.36,7.67,7.24,8.22,8.24,7.30,7.62,7.68,7.27,6.66,7.50,7.24,6.75,7.44,8.06,7.34,6.80,7.97,8.04,7.43,7.76,8.33,8.08,7.58,8.25,8.96,8.65,8.68,7.95,8.32,8.73,8.09,7.98,8.68,8.53,7.92,8.31,9.06,8.42,7.94,8.68,8.97,8.49,8.40,9.32,8.81,8.14,8.33,8.69,8.07,7.44,7.77,7.92,6.68,7.27,7.58,7.39,6.33,6.74,7.23,6.78,6.35,6.89,6.98,6.10,6.13,7.05,7.02,6.30,7.00,7.39,6.97,5.97,6.60,6.99,5.73,5.60,6.10,5.80,5.12,5.53,6.19,5.55,5.33,5.84,6.54,5.52,5.67,6.68,6.70,5.76,6.64,7.28,6.98,7.39,7.89,8.14,8.41,8.31,8.60,8.28,7.55,7.75,8.13,7.46,7.20,7.38,7.58,7.02,6.26,6.48,7.38,6.56,6.83,7.42,7.56,7.15,7.60,8.26,8.15,8.89,9.57,9.65,10.19,10.00,10.00,10.54,11.04,10.69,11.64,12.23,11.75,12.41,11.75,11.56,12.21,11.96,11.81,11.97,12.75,11.34,11.39,11.83,10.99,10.35,9.66,9.78,8.84,9.79,9.63,8.86,9.05,9.40,9.15,8.70,8.92,9.95,9.35,9.23,9.60,10.57,9.58,9.92,10.77,11.05,10.56,10.83,11.36,11.65,10.83,11.94,11.95,11.11,11.46,12.36,11.76,11.41,11.67,12.74,11.84,12.13,12.53,12.61,12.18,12.42,13.33,12.91,12.41,12.90,14.35,14.15,14.11,12.95,13.31,14.25,13.53,12.79,13.59,14.30,13.56,13.05,13.68,13.86,13.29,13.21,13.82,13.78,12.89,13.19,13.93,13.43,12.99,13.02],[31.10,31.05,30.98,30.89,30.84,30.78,30.86,30.82,30.76,30.70,30.79,30.83,30.61,30.61,30.59,30.56,30.60,30.30,30.45,30.08,30.20,30.24,30.36,30.44,30.50,30.73,30.57,30.70,30.69,30.36,30.32,30.61,30.48,30.30,30.37,30.46,30.23,30.05,30.30,30.31,30.03,29.97,30.22,30.12,29.97,29.98,30.08,30.10,29.84,30.12,30.15,30.15,29.92,30.08,30.20,30.13,30.27,30.25,30.39,30.06,30.32,30.44,30.34,30.33,30.43,30.37,30.22,30.41,30.51,30.34,30.41,30.50,30.52,30.45,30.60,30.67,30.53,30.65,30.82,30.76,30.67,30.81,30.74,30.86,30.78,30.56,30.76,30.60,30.59,30.30,30.28,30.59,30.45,30.15,30.43,30.62,30.43,30.26,30.53,30.64,30.60,30.74,30.70,30.58,30.70,30.76,30.54,30.45,30.59,30.60,30.40,30.64,30.62,30.44,30.52,30.67,30.64,30.73,30.63,30.54,30.59,30.52,30.32,30.31,30.42,30.12,30.12,30.27,30.26,29.75,30.08,29.60,29.88,29.90,30.10,29.90,30.13,29.58,29.25,29.64,29.28,29.64,29.25,29.74,29.79,29.20,29.27,29.73,29.63,29.35,29.67,30.07,30.09,29.72,29.98,29.95,29.50,29.52,29.95,29.69,29.39,29.75,29.94,29.65,29.44,29.73,29.81,29.61,29.59,29.77,29.43,29.35,29.01,29.69,29.57,28.85,29.38,29.71,28.93,29.01,29.32,29.67,28.92,29.19,29.46,29.22,28.92,29.26,29.46,28.98,28.94,29.10,29.55,29.21,29.57,29.46,29.15,29.29,29.13,28.84,28.72,28.92,28.80,28.75,28.78,28.66,28.54,28.57,28.69,28.28,28.23,28.93,28.77,28.30,28.66,28.87,28.68,28.34,29.02,29.24,28.67,29.12,29.42,29.37,29.07,29.45,29.63,29.54,29.45,29.88,29.68,29.65,29.32,29.22,29.26,28.82,28.27,28.70,28.66,28.61,27.98,28.67,28.53,28.73,28.27,28.65,28.27,28.90,28.82,29.13,28.89,29.59,29.40,28.70,29.29,29.57,29.21,29.08,29.62,29.62,29.13,29.15,29.78,29.39,29.21,29.51,29.70,29.47,29.64,29.82,29.92,29.94,29.94,30.18,30.01,29.60,29.70,29.93,29.68,29.14,29.75,29.84,29.39,29.41,29.96,29.91,29.32,29.52,30.06,29.80,29.64,29.74,29.60,29.11,29.11,29.14,28.80,29.16,29.51,29.01,29.25,29.49,29.78,29.45,29.96,29.78,29.16,29.50,29.62,29.33,29.24,29.01,29.08,28.59,28.24,28.68,28.17,27.99,28.64,28.42,28.12,28.45,28.15,28.14,28.11,28.42,27.64,27.94,27.97,28.58,28.95,28.67,28.55,28.54,29.11,29.55,29.65,29.23,29.56,29.90,29.67,29.62,29.97,30.00,29.85,29.81,29.53,29.56,29.33,29.10,29.17,29.15,29.00,28.79,28.34,28.67,28.50,28.42,28.27,27.83,27.79,28.04,27.69,28.30,28.45,28.38,28.74,28.86,28.82,28.80,29.04,28.96,28.90,29.14,29.26,28.89,29.61,29.80,29.39,29.47,30.07,30.02,29.49,29.88,30.41,30.15,30.26,30.10,29.81,29.53,29.85,29.62,29.33,29.42,29.42,29.28,28.88,29.32,29.66,29.19,28.93,29.49,29.42,29.07,29.19,29.47,28.99,29.28,29.70,29.02,29.12,29.15,29.41,28.93,29.03,29.13,29.22,28.90,29.05,29.35,29.15,29.10,28.93,29.03,29.29,29.00,28.99,29.30,29.19,28.89,29.25,29.41,29.30,29.15,29.59,29.81,29.80,29.58,30.09,30.17,29.63,30.06,29.92,30.00,29.62,29.55,29.54,29.33,28.90,29.11,29.12,28.83,28.70,28.92,28.56,28.37,28.75,28.48,27.94,28.45,28.86,28.57,28.22,28.45,28.93,28.52,28.31,28.72,29.12,28.67,28.04,28.51,28.80,28.23,28.04,28.57,28.66,28.51,28.54,28.91,28.95,29.04,29.09,29.41,29.41,29.61,29.62,29.76,29.88,30.15,30.24,30.23,29.93,30.30,29.97,29.63,30.09,30.20,29.63,29.72,30.03,30.19,29.62,29.03,29.23,29.63,29.10,28.88,29.66,29.82,29.26,29.51,29.97,29.83,30.18,30.07,30.18,30.42,30.58,30.32,30.69,30.53,30.47,30.82,30.56,30.62,30.65,30.62,30.28,30.06,30.45,29.92,30.42,30.30,30.27,29.69,29.82,30.13,29.87,29.76,29.51,29.49,29.73,29.65,29.52,29.47,29.85,29.61,29.49,29.87,29.85,29.55,29.70,30.10,29.82,29.70,30.19,30.35,30.31,30.21,30.35,30.15,30.07,29.53,29.89,30.01,29.48,29.60,29.92,29.84,29.61,29.64,30.05,29.78,29.65,29.94,30.01,29.78,29.88,30.12,29.84,29.84,30.13,30.33,30.37,30.54,30.16,30.50,30.61,30.14,30.11,30.67,30.53,30.31,30.41,30.68,30.37,30.09,30.33,30.47,30.36,30.20,30.54,30.47,30.22,30.27,30.28,26.18,25.05,23.30,22.77,21.73,20.65,20.59,20.22,19.54,18.36,18.63,18.16,17.00,17.16,17.30,16.92,16.14,15.04,13.62,11.70,11.12,10.44,10.62,11.06,9.28,8.32,6.63,6.45,5.89,5.42,5.20,5.42,4.62,4.49,5.16,4.62,4.03,3.26,3.30,4.34,3.37,2.85,3.98,4.14,3.61,3.86,4.00,3.96,3.46,3.84,4.25,4.07,3.69,4.42,4.81,4.27,4.98,4.89,4.97,4.43,5.10,4.92,4.35,4.61,4.95,4.72,4.27,5.05,5.40,5.20,4.63,5.70,5.70,5.21,5.81,6.41,5.98,5.99,6.74,7.29,6.78,7.37,6.93,7.46,6.64,6.45,6.62,6.45,6.02,5.08,5.51,6.21,5.70,5.54,5.33,6.10,5.44,5.27,5.93,6.33,5.62,7.15,6.87,6.42,6.66,6.44,5.83,5.77,6.04,6.27,5.69,6.34,6.60,5.92,6.25,7.16,6.62,7.08,6.17,6.06,6.67,5.95,5.25,5.43,5.92,5.01,4.84,5.26,5.08,4.36,4.83,4.63,5.04,4.72,5.47,4.95,5.40,5.50,5.21,5.62,5.71,5.63,5.47,6.00,5.44,4.84,4.95,5.44,4.86,4.94,5.15,5.26,4.83,4.49,4.36,4.29,4.33,3.65,3.94,4.21,3.79,3.78,4.38,4.23,3.70,3.58,4.33,4.24,3.98,4.12,4.04,3.43,2.80,3.43,2.39,2.37,3.15,2.49,2.05,2.93,3.05,2.47,2.76,3.53,3.74,4.03,4.26,4.54,4.58,5.00,4.96,4.92,5.64,5.54,6.53,6.17,5.54,5.42,5.71,5.30,5.35,4.97,5.11,4.89,4.71,4.67,4.62,3.81,4.49,4.48,3.58,3.48,4.14,3.96,3.00,3.41,3.85,3.44,3.05,3.86,3.83,3.25,3.43,3.98,3.98,3.79,4.13,4.77,4.61,4.45,4.07,4.59,4.28,3.61,3.85,4.21,3.64,3.33,3.84,3.78,3.25,3.01,3.59,3.36,2.72,3.03,3.54,3.41,3.22,3.95,4.14,4.01,3.37,3.45,3.77,3.32,2.80,3.41,3.46,2.86,2.67,3.29,3.15,2.57,2.93,3.40,3.20,2.74,3.24,3.83,3.43,3.44,2.94,3.12,3.23,2.49,2.11,2.36,2.55,1.79,1.69,2.30,2.30,1.57,2.08,2.45,2.20,2.01,2.53,2.75,2.49,3.05,3.23,2.70,2.65,2.87,2.49,2.15,2.38,2.08,1.59,1.87,1.93,1.28,1.20,0.90,0.76,0.87,1.02,1.29,1.12,1.24,1.57,1.69,1.89,2.00,2.55,2.96,3.00,3.46,4.07,3.99,4.42,4.96,4.68,5.16,5.56,5.20,5.77,5.92,5.62,5.81,6.29,6.57,6.25,6.95,6.45,6.05,6.47,6.74,6.02,5.96,6.48,6.32,5.64,5.82,5.15,5.07,5.45,5.16,4.50,4.89,5.01,4.51,4.29,4.69,4.65,4.04,4.17,4.54,4.46,3.77,4.47,4.51,4.31,3.79,4.37,4.81,4.41,4.48,5.24,5.12,5.05,5.32,5.86,5.50,5.68,6.37,6.36,6.17,6.61,6.96,6.71,6.76,7.45,7.69,8.62,7.98,7.11,7.16,7.72,7.08,6.57,7.06,7.02,6.36,6.01,6.83,6.83,5.94,6.26,6.42,5.73,5.35,6.18,6.07,5.42,6.20,6.81,6.02,5.68,6.78,6.87,6.09,6.32,7.12,6.86,6.41,7.19,7.75,7.45,7.50,6.89,7.23,7.63,6.84,6.82,7.37,7.35,6.77,7.05,7.68,7.22,6.90,7.30,7.55,7.22,7.32,7.87,7.69,7.20,7.47,7.51,7.06,6.51,6.78,6.81,5.79,6.32,6.52,5.98,5.48,5.82,6.14,5.83,5.42,5.89,6.11,5.28,5.23,6.00,6.15,5.40,6.10,6.48,6.03,5.05,5.63,5.92,4.78,4.72,5.08,5.04,4.76,4.83,5.13,4.81,4.47,5.01,5.34,4.88,5.01,5.64,5.64,5.18,5.66,6.25,6.05,6.48,7.18,7.11,7.43,7.06,7.53,7.10,6.34,6.68,6.97,6.25,6.00,6.38,6.58,5.95,5.22,5.54,6.25,5.58,5.62,6.29,6.38,6.04,6.46,7.10,6.78,7.69,8.06,8.32,8.87,8.80,8.54,9.14,9.49,9.06,10.09,10.84,10.37,11.23,10.64,10.03,10.69,10.63,10.22,10.64,11.07,10.39,9.92,10.31,10.07,9.20,8.67,8.70,7.74,8.71,8.43,7.72,7.76,8.12,8.09,7.68,7.82,8.57,8.04,7.87,8.13,8.83,8.07,8.20,9.08,9.50,8.98,9.44,9.63,10.14,9.60,10.38,10.13,9.51,10.04,10.80,10.05,9.86,10.39,11.13,10.19,10.63,11.14,10.75,10.52,10.81,11.71,11.12,10.73,11.43,12.71,12.66,12.96,11.26,11.90,12.67,11.75,10.89,12.07,12.57,11.88,11.45,11.95,12.07,11.55,11.53,12.20,12.16,11.23,11.61,12.28,12.02,11.55,11.85],[30.96,30.89,30.80,30.72,30.65,30.58,30.68,30.60,30.59,30.51,30.58,30.61,30.41,30.36,30.33,30.28,30.37,29.95,30.24,29.79,29.90,29.92,30.13,30.15,30.24,30.47,30.37,30.48,30.54,30.33,30.17,30.49,30.38,30.09,30.22,30.31,30.07,30.05,30.22,30.20,30.02,29.77,30.03,29.79,29.77,29.84,29.85,29.74,29.68,29.80,29.85,29.74,29.60,29.87,30.08,29.84,30.19,30.09,30.17,29.73,30.15,30.32,29.99,30.00,30.28,30.25,29.86,30.27,30.41,30.12,30.22,30.36,30.43,30.32,30.47,30.59,30.36,30.53,30.64,30.57,30.55,30.57,30.58,30.66,30.62,30.45,30.67,30.49,30.47,30.07,30.20,30.45,30.36,29.86,30.32,30.50,30.25,30.12,30.40,30.44,30.32,30.58,30.55,30.40,30.56,30.59,30.40,30.29,30.44,30.52,30.29,30.56,30.53,30.33,30.39,30.56,30.56,30.62,30.48,30.47,30.51,30.37,30.13,30.25,30.31,29.94,29.86,30.20,30.15,29.43,29.84,29.19,29.49,29.54,30.00,29.62,30.00,29.35,28.94,29.47,28.88,29.47,29.00,29.64,29.60,28.72,29.10,29.61,29.41,29.06,29.58,29.99,29.98,29.66,29.87,29.68,29.11,29.32,29.65,29.28,28.87,29.41,29.58,29.36,28.89,29.38,29.58,29.21,28.91,29.48,29.03,28.84,28.67,29.42,29.26,28.67,29.02,29.42,28.98,28.72,29.12,29.37,28.92,28.73,29.22,29.08,28.68,28.90,29.28,28.97,28.82,28.91,29.45,29.18,29.51,29.44,29.06,29.14,29.11,28.85,28.49,28.82,28.82,28.71,28.39,28.56,28.47,28.22,28.39,28.18,27.90,28.45,28.38,27.86,28.21,28.27,28.26,27.86,28.56,28.81,28.28,28.44,29.01,28.85,28.58,29.01,29.29,29.24,28.97,29.65,29.38,29.33,28.87,28.68,28.72,28.40,27.79,28.25,28.20,28.16,27.57,28.29,28.17,28.39,27.92,28.37,28.07,28.60,28.48,28.84,28.41,29.34,29.09,28.35,28.76,29.34,28.73,28.47,29.30,29.22,28.71,28.74,29.44,29.18,28.78,29.28,29.35,29.27,29.34,29.70,29.59,29.67,29.58,29.96,29.77,29.52,29.63,29.81,29.46,28.92,29.65,29.68,29.13,29.17,29.77,29.62,29.06,29.31,29.94,29.66,29.34,29.60,29.37,28.80,28.84,29.07,28.64,28.94,29.31,28.86,29.14,29.33,29.57,29.23,29.76,29.92,29.35,28.63,29.46,29.06,28.93,29.04,28.79,28.16,27.85,28.35,28.16,27.69,28.32,28.40,27.92,28.06,28.03,27.73,27.83,28.13,27.26,27.55,27.69,28.27,28.62,28.25,28.33,28.23,28.69,29.28,29.33,28.83,29.24,29.72,29.36,29.34,29.82,29.85,29.66,29.63,29.32,29.29,28.92,28.77,28.66,28.66,28.59,28.36,27.86,28.33,28.33,28.04,27.90,27.57,27.59,27.72,27.81,28.12,28.35,28.00,28.46,28.71,28.52,28.54,28.75,28.79,28.59,28.81,28.95,28.44,29.23,29.56,29.14,29.10,29.91,29.80,29.15,29.66,30.23,29.91,30.10,29.89,29.54,29.13,29.59,29.42,28.94,29.12,29.08,29.07,28.69,29.28,29.48,29.11,28.96,29.48,29.14,29.09,29.21,29.36,28.80,29.16,29.59,28.88,29.01,29.02,29.32,28.84,28.88,29.02,29.07,28.66,28.63,29.17,28.99,28.84,28.75,28.78,29.08,28.89,28.80,29.11,29.05,28.76,28.97,29.17,29.11,28.96,29.31,29.48,29.51,29.34,29.86,29.94,29.35,29.77,29.62,29.68,29.31,29.22,29.17,29.04,28.58,28.90,28.88,28.45,28.53,28.81,28.40,28.19,28.71,28.35,27.76,28.19,28.76,28.29,28.12,28.24,28.95,28.67,28.28,28.62,29.02,28.52,27.94,28.35,28.61,28.01,27.86,28.31,28.27,28.15,28.14,28.50,28.50,28.43,28.74,29.09,28.79,29.18,29.36,29.51,29.66,29.99,30.04,30.07,29.69,30.18,29.68,29.36,29.82,29.89,29.44,29.37,29.76,29.93,29.34,28.72,28.99,29.47,28.70,28.55,29.40,29.57,28.95,29.22,29.73,29.57,29.96,29.87,30.04,30.25,30.42,30.09,30.55,30.29,30.26,30.71,30.46,30.52,30.58,30.51,30.06,29.87,30.35,29.84,30.30,30.16,30.16,29.54,29.65,30.01,29.68,29.60,29.46,29.22,29.55,29.40,29.20,29.22,29.63,29.27,29.15,29.56,29.61,29.33,29.40,29.78,29.51,29.36,29.93,30.12,30.02,30.00,30.11,29.91,29.80,29.41,29.77,29.86,29.41,29.49,29.72,29.61,29.55,29.54,29.90,29.71,29.58,29.79,29.82,29.64,29.80,29.88,29.68,29.62,30.04,30.14,30.23,30.42,30.01,30.41,30.48,29.95,29.95,30.59,30.44,30.11,30.25,30.61,30.20,29.97,30.23,30.40,30.21,30.02,30.39,30.31,30.07,30.07,30.17,26.40,25.08,23.34,22.74,21.49,20.21,20.37,20.01,18.98,17.95,18.52,18.07,16.77,17.21,17.24,16.90,16.18,15.23,13.48,11.35,10.44,9.97,10.40,10.85,9.07,8.06,6.19,6.11,5.45,5.14,5.19,5.16,4.56,4.26,4.68,4.87,3.92,3.61,3.66,4.03,3.57,3.00,4.11,3.80,3.38,3.79,4.08,3.87,3.23,3.85,4.14,4.12,3.83,4.30,4.63,4.40,4.97,4.84,4.84,4.15,4.81,4.96,4.39,4.47,5.01,4.72,4.21,4.93,5.30,4.87,4.74,5.56,5.52,4.98,5.61,6.17,5.71,5.60,6.43,6.76,6.30,7.06,6.64,7.06,6.30,6.20,6.37,5.73,5.68,5.32,5.07,5.74,5.43,5.01,5.04,5.98,5.31,5.16,6.04,6.38,5.80,7.04,6.76,6.66,6.60,6.39,5.93,5.87,6.09,6.20,5.68,6.33,6.47,6.17,6.36,6.84,6.52,6.74,6.16,6.14,6.53,6.00,5.06,5.60,6.02,5.05,4.60,5.24,5.03,4.26,4.72,4.41,4.79,4.61,5.30,4.65,5.15,5.08,4.78,5.12,5.23,5.14,5.04,5.33,4.93,4.58,4.59,4.85,4.47,4.52,4.81,4.94,4.60,4.32,4.14,4.25,4.12,3.56,3.81,4.15,3.66,3.25,4.06,3.97,3.67,3.84,4.33,4.15,3.81,4.11,3.84,3.29,3.18,3.24,2.53,2.75,3.03,2.55,2.02,2.96,2.93,2.44,2.79,3.44,3.51,3.43,3.89,4.15,4.01,4.12,4.30,4.63,4.83,4.82,5.75,5.40,4.87,4.92,4.93,4.63,4.68,4.50,4.50,4.07,4.33,4.14,4.01,3.40,3.92,3.88,3.12,3.34,3.75,3.27,2.68,3.24,3.56,2.80,2.84,3.42,3.35,2.98,3.26,3.60,3.55,3.49,3.93,4.22,4.08,4.07,3.71,3.99,3.79,3.17,3.37,3.61,3.18,2.84,3.22,3.23,2.71,2.52,2.96,2.83,2.26,2.41,2.79,2.71,2.59,3.04,3.28,3.28,2.78,2.79,3.16,2.92,2.48,2.80,3.10,2.55,2.39,2.93,2.93,2.42,2.62,3.18,3.03,2.61,3.14,3.54,3.41,3.30,3.01,2.86,2.95,2.53,2.26,2.48,2.40,1.80,1.83,2.20,2.07,1.48,1.94,2.09,1.82,1.61,2.18,2.30,2.06,2.48,2.58,2.22,2.14,2.32,1.98,1.69,1.89,1.73,1.26,1.50,1.59,1.07,1.15,1.16,0.83,0.76,0.84,1.16,1.05,1.00,1.26,1.51,1.60,1.52,1.99,2.36,2.30,2.78,3.06,3.15,3.65,4.13,3.78,4.15,4.53,4.38,4.76,4.92,4.53,4.73,5.25,5.41,5.23,5.90,5.59,5.18,5.73,5.90,5.19,5.20,5.78,5.55,5.03,5.11,4.65,4.55,4.73,4.44,3.94,4.07,4.10,3.77,3.52,3.68,3.72,3.39,3.22,3.60,3.59,3.14,3.58,3.70,3.76,3.36,3.86,3.99,3.81,3.92,4.48,4.26,4.20,4.55,5.05,4.57,4.87,5.48,5.46,5.26,5.67,5.96,5.95,6.06,6.55,6.65,7.41,6.89,6.25,6.06,6.58,6.24,5.59,5.91,5.85,5.35,4.99,5.69,5.69,4.99,5.32,5.36,4.82,4.62,5.31,5.20,4.66,5.51,5.90,5.19,5.07,5.95,6.03,5.29,5.60,6.27,6.01,5.71,6.41,6.82,6.65,6.78,6.25,6.43,6.81,6.04,6.17,6.66,6.53,5.97,6.44,6.88,6.30,6.06,6.54,6.76,6.26,6.40,7.13,6.87,6.28,6.66,6.80,6.53,5.82,5.95,5.99,5.20,5.36,5.79,5.59,4.87,4.97,5.54,5.14,4.75,5.22,5.43,4.66,4.77,5.32,5.44,4.82,5.44,5.73,5.42,4.59,4.79,5.30,4.36,4.35,4.54,4.17,3.97,4.22,4.48,4.19,3.97,4.32,4.64,4.19,4.38,4.82,4.96,4.62,5.04,5.43,5.35,5.95,6.26,6.28,6.50,6.38,6.65,6.28,5.49,5.80,5.99,5.37,5.21,5.39,5.55,5.05,4.45,4.58,5.20,4.75,4.79,5.33,5.57,5.18,5.59,6.08,5.99,6.77,7.19,7.39,7.96,7.90,7.75,8.32,8.74,8.31,9.28,9.98,9.70,10.36,9.88,9.53,10.03,10.08,9.77,10.07,10.66,9.72,9.48,9.98,9.51,8.61,8.16,8.04,7.26,8.17,7.77,7.07,7.13,7.55,7.46,6.80,7.16,7.87,7.44,7.29,7.57,8.14,7.41,7.59,8.41,8.63,8.17,8.45,8.83,9.12,8.72,9.64,9.53,8.69,9.41,10.10,9.34,9.19,9.78,10.29,9.54,10.02,10.58,10.39,10.03,10.32,11.10,10.74,10.24,10.80,12.03,11.85,11.83,10.78,11.24,12.13,11.30,10.87,11.51,12.15,11.28,10.95,11.44,11.57,11.06,10.87,11.56,11.48,10.59,10.83,11.51,11.28,10.84,11.20],[30.98,30.92,30.86,30.80,30.73,30.63,30.75,30.69,30.63,30.50,30.65,30.66,30.36,30.47,30.44,30.37,30.35,30.05,30.30,29.92,30.10,30.15,30.22,30.34,30.38,30.62,30.48,30.51,30.53,30.31,30.14,30.43,30.37,30.18,30.16,30.36,30.14,29.96,30.24,30.15,29.98,29.76,29.99,29.94,29.82,29.93,29.94,29.78,29.64,29.97,29.90,29.88,29.70,29.96,30.07,29.94,30.23,30.09,30.28,29.81,30.18,30.28,30.06,30.13,30.34,30.21,29.96,30.28,30.38,30.13,30.28,30.28,30.31,30.25,30.43,30.45,30.27,30.52,30.58,30.48,30.54,30.57,30.51,30.66,30.59,30.39,30.59,30.47,30.50,30.13,30.26,30.43,30.33,30.00,30.36,30.45,30.31,30.13,30.32,30.50,30.45,30.67,30.65,30.51,30.59,30.60,30.46,30.35,30.54,30.57,30.32,30.56,30.52,30.32,30.37,30.55,30.52,30.61,30.46,30.51,30.47,30.42,30.22,30.29,30.28,29.98,29.96,30.31,30.17,29.64,30.02,29.43,29.70,29.72,30.06,29.67,30.10,29.46,28.97,29.51,28.99,29.54,29.17,29.67,29.68,28.91,29.03,29.66,29.52,29.09,29.60,29.95,29.96,29.61,29.91,29.82,29.06,29.23,29.69,29.32,28.88,29.40,29.61,29.36,29.00,29.53,29.65,29.31,29.08,29.64,29.19,28.92,28.78,29.46,29.21,28.58,29.17,29.41,28.84,28.60,29.02,29.21,28.60,28.63,29.34,28.98,28.58,28.98,29.32,28.83,28.70,28.95,29.40,29.03,29.52,29.34,29.14,29.08,28.94,28.68,28.57,28.81,28.67,28.51,28.37,28.55,28.42,28.01,28.43,28.16,27.92,28.50,28.46,27.77,28.24,28.45,28.39,27.85,28.62,28.89,28.40,28.47,29.03,29.09,28.55,29.12,29.52,29.34,29.03,29.72,29.51,29.29,28.82,28.68,28.80,28.27,27.66,28.16,28.11,27.92,27.43,28.26,27.94,28.12,27.86,28.31,27.85,28.61,28.42,28.70,28.22,29.30,29.04,28.33,28.74,29.46,28.77,28.50,29.43,29.25,28.66,28.88,29.59,29.17,28.87,29.39,29.43,29.21,29.39,29.73,29.73,29.74,29.57,29.96,29.87,29.38,29.61,29.76,29.38,28.92,29.57,29.67,29.13,29.19,29.81,29.63,29.05,29.32,29.90,29.55,29.34,29.47,29.32,28.87,28.73,28.95,28.58,29.08,29.30,28.79,29.19,29.39,29.58,29.31,29.85,29.68,29.33,29.28,28.74,29.13,28.85,29.01,28.96,28.28,27.89,28.46,28.02,27.46,28.27,28.12,27.65,27.96,27.81,27.73,27.70,27.87,27.33,27.75,27.63,28.10,28.41,28.12,28.16,28.21,28.65,29.32,29.33,28.79,29.16,29.71,29.29,29.19,29.81,29.79,29.68,29.65,29.36,29.23,28.77,28.53,28.40,28.48,28.34,28.16,27.83,28.26,28.30,27.82,27.79,27.49,27.51,27.58,27.48,28.04,28.11,27.87,28.34,28.57,28.39,28.38,28.72,28.86,28.41,28.83,28.80,28.28,29.18,29.52,29.06,28.99,29.81,29.76,29.03,29.54,30.17,29.87,30.04,29.83,29.43,29.12,29.49,29.38,28.94,29.00,29.04,29.01,28.69,29.08,29.33,28.95,28.80,29.23,28.91,28.95,28.92,29.21,28.61,29.07,29.58,28.81,28.88,29.03,29.31,28.74,28.71,29.11,28.97,28.59,28.94,29.22,28.98,28.88,28.74,28.94,29.04,28.71,28.86,29.12,29.00,28.62,29.00,29.19,29.00,28.85,29.33,29.49,29.44,29.32,29.89,29.95,29.45,29.92,29.76,29.83,29.42,29.35,29.38,29.10,28.63,28.86,28.98,28.45,28.36,28.62,28.31,28.04,28.46,28.36,27.73,28.16,28.59,28.26,27.99,28.19,28.99,28.55,27.92,28.34,28.79,28.34,27.96,28.21,28.38,27.93,27.69,28.08,28.07,28.00,28.15,28.38,28.57,28.59,28.86,29.12,28.95,29.33,29.42,29.61,29.74,29.99,30.02,30.08,29.76,30.16,29.73,29.52,29.88,29.99,29.49,29.43,29.85,29.90,29.35,28.71,28.89,29.38,28.70,28.34,29.27,29.64,28.86,29.13,29.62,29.50,29.88,29.80,30.01,30.21,30.43,30.06,30.57,30.30,30.32,30.76,30.48,30.54,30.58,30.57,30.18,30.00,30.43,29.85,30.38,30.23,30.22,29.60,29.66,30.08,29.75,29.64,29.43,29.26,29.62,29.52,29.39,29.43,29.70,29.43,29.26,29.70,29.72,29.37,29.55,29.93,29.69,29.46,29.96,30.18,30.12,29.96,30.12,29.93,29.86,29.46,29.78,29.88,29.35,29.52,29.77,29.65,29.51,29.58,29.93,29.76,29.63,29.83,29.81,29.70,29.81,29.95,29.67,29.65,30.08,30.22,30.30,30.39,30.07,30.40,30.49,30.02,29.95,30.58,30.46,30.16,30.36,30.61,30.25,29.99,30.25,30.42,30.23,30.06,30.41,30.30,30.05,30.09,30.03,25.93,24.61,22.91,22.50,21.14,20.00,20.06,19.94,18.75,17.88,18.39,17.87,16.64,17.19,17.44,17.26,16.20,15.65,13.03,11.34,10.23,9.29,9.86,10.65,8.62,7.36,5.57,5.33,5.00,4.73,4.81,4.69,4.48,3.86,4.28,4.31,3.41,3.22,3.41,3.90,3.48,3.15,3.87,3.75,3.17,3.33,3.85,3.64,3.27,3.63,4.18,3.87,3.40,4.13,4.54,3.97,4.58,4.57,4.59,4.07,4.67,4.77,4.18,4.20,4.84,4.68,4.00,4.62,5.10,4.60,4.23,5.28,5.37,4.59,5.23,5.86,5.30,5.10,5.86,6.21,5.65,6.39,6.26,6.52,5.67,5.70,5.76,5.41,5.13,4.80,4.64,5.21,5.31,4.67,4.53,5.69,5.12,4.66,5.49,5.81,5.32,6.54,6.37,6.08,6.00,5.88,5.55,5.36,5.48,5.54,5.08,5.81,5.77,5.39,5.76,6.07,5.74,5.92,5.50,5.05,5.59,5.46,4.51,4.74,5.43,4.44,3.96,4.43,4.53,3.86,4.25,4.06,4.33,4.23,4.71,4.38,4.73,4.62,4.35,4.67,4.60,4.73,4.69,5.03,4.74,4.37,4.59,4.57,4.33,4.17,4.56,4.63,4.34,4.06,4.03,4.16,3.92,3.79,3.71,4.01,3.79,3.31,3.91,3.87,3.63,3.40,3.98,3.90,3.51,3.70,3.40,2.97,2.69,2.92,2.53,2.60,2.74,3.06,2.32,2.94,2.91,2.81,2.87,3.56,3.37,3.24,3.79,3.92,3.99,4.07,4.14,4.34,4.61,4.59,5.30,4.98,4.65,4.62,4.61,4.39,4.50,4.29,4.21,3.99,3.87,3.91,3.60,3.47,3.58,3.51,2.89,2.88,3.41,2.95,2.41,2.88,3.01,2.50,2.39,2.89,2.74,2.41,2.71,3.04,2.89,2.78,3.24,3.43,3.19,3.04,2.82,3.06,3.01,2.54,2.62,2.92,2.63,2.27,2.60,2.66,2.27,2.07,2.46,2.36,1.93,2.03,2.39,2.39,2.14,2.63,2.73,2.70,2.30,2.27,2.57,2.33,1.96,2.18,2.33,1.96,1.84,2.23,2.23,1.89,2.03,2.50,2.41,2.12,2.54,2.95,2.90,2.85,2.41,2.38,2.41,2.00,1.86,2.00,1.92,1.47,1.48,1.77,1.54,1.15,1.61,1.70,1.43,1.36,1.83,1.87,1.89,2.24,2.27,1.87,1.80,2.06,1.81,1.44,1.73,1.56,1.12,1.24,1.49,1.04,1.09,1.21,0.99,0.81,0.76,0.83,0.98,0.98,0.95,1.19,1.46,1.38,1.83,2.04,2.00,2.46,2.66,2.81,3.29,3.76,3.38,3.70,3.99,3.81,4.13,4.24,3.92,4.02,4.44,4.69,4.51,5.08,4.83,4.47,4.82,5.05,4.39,4.37,4.86,4.69,4.17,4.22,3.78,3.73,3.91,3.62,3.21,3.34,3.46,3.10,2.88,3.19,3.08,2.76,2.70,3.09,3.00,2.71,3.08,3.10,3.14,2.83,3.26,3.32,3.09,3.23,3.64,3.53,3.48,3.78,4.15,3.81,4.06,4.50,4.57,4.51,4.70,5.04,4.95,5.03,5.50,5.64,6.43,5.90,5.20,5.18,5.62,5.20,4.68,4.94,4.85,4.46,4.20,4.74,4.72,4.11,4.45,4.53,4.01,3.89,4.60,4.48,4.07,4.73,5.21,4.62,4.41,5.23,5.38,4.87,4.90,5.66,5.50,5.11,5.73,6.18,6.03,5.87,5.48,5.95,6.08,5.51,5.71,6.07,5.84,5.41,5.91,6.22,5.60,5.48,6.10,6.07,5.65,5.81,6.55,6.22,5.75,5.99,6.32,5.88,5.37,5.59,5.67,4.78,4.96,5.34,5.21,4.33,4.78,4.96,4.55,4.18,4.69,4.87,4.02,4.15,4.78,4.84,4.20,4.90,5.09,4.77,3.99,4.31,4.43,3.65,3.77,4.00,3.60,3.36,3.73,4.16,3.52,3.51,4.08,4.27,3.55,3.97,4.57,4.56,4.12,4.68,5.04,4.79,5.26,5.53,5.49,5.71,5.74,5.71,5.46,5.07,5.15,5.09,4.79,4.55,4.63,4.67,4.24,3.78,3.77,4.41,4.11,4.10,4.52,4.80,4.62,4.79,5.16,5.32,5.81,6.31,6.42,6.79,6.74,7.01,7.35,7.85,7.51,8.39,9.08,8.79,9.52,8.91,8.80,9.36,9.22,9.13,9.24,10.02,9.00,8.81,9.21,8.69,8.05,7.31,7.13,6.53,7.40,7.07,6.51,6.62,6.94,6.80,6.31,6.67,7.28,6.87,6.72,7.08,7.43,6.84,7.14,7.70,7.77,7.34,7.52,7.84,7.99,7.63,8.40,8.58,7.83,8.25,8.92,8.45,8.09,8.55,9.47,8.75,8.81,9.42,9.72,9.13,9.30,10.12,10.30,9.55,9.71,11.39,11.29,11.28,10.07,10.33,11.48,10.90,10.09,10.80,11.45,10.55,10.12,10.61,10.68,10.11,9.95,10.66,10.46,9.57,9.86,10.58,10.00,9.62,10.39],[30.99,30.89,30.86,30.78,30.72,30.65,30.73,30.68,30.63,30.52,30.64,30.63,30.37,30.47,30.42,30.34,30.38,30.07,30.27,29.93,30.11,30.21,30.23,30.33,30.38,30.59,30.43,30.57,30.46,30.29,30.12,30.39,30.33,30.20,30.08,30.39,30.12,29.98,30.25,30.18,29.97,29.83,29.96,29.82,29.75,29.90,29.90,29.80,29.52,29.91,29.91,29.85,29.66,29.93,29.99,29.96,30.10,30.05,30.23,29.83,30.13,30.20,30.09,30.08,30.26,30.20,29.99,30.26,30.31,30.11,30.21,30.26,30.26,30.23,30.41,30.43,30.28,30.50,30.66,30.59,30.56,30.67,30.54,30.67,30.56,30.40,30.63,30.41,30.40,30.13,30.06,30.36,30.26,29.92,30.25,30.40,30.20,30.13,30.33,30.43,30.36,30.66,30.66,30.43,30.53,30.59,30.39,30.25,30.49,30.50,30.22,30.51,30.45,30.29,30.33,30.46,30.42,30.55,30.34,30.44,30.36,30.24,30.14,30.15,30.21,29.92,30.05,30.19,30.06,29.62,29.97,29.46,29.66,29.76,30.00,29.67,30.03,29.35,29.01,29.42,28.92,29.44,29.02,29.60,29.61,28.82,28.85,29.59,29.44,28.95,29.44,29.95,29.88,29.39,29.77,29.66,29.00,29.22,29.65,29.34,28.95,29.36,29.62,29.40,29.02,29.56,29.61,29.39,29.17,29.59,29.33,28.91,28.90,29.50,29.36,28.65,29.10,29.38,28.91,28.69,29.13,29.28,28.62,28.60,29.25,28.83,28.35,28.88,29.12,28.62,28.49,28.75,29.28,28.89,29.40,29.21,28.96,28.98,28.93,28.56,28.40,28.65,28.56,28.36,28.32,28.42,28.24,28.05,28.42,27.97,27.96,28.51,28.43,27.84,28.35,28.52,28.38,27.94,28.58,28.93,28.34,28.55,29.22,29.01,28.60,29.24,29.48,29.34,29.10,29.69,29.51,29.34,28.87,28.72,28.85,28.34,27.68,28.20,28.14,27.94,27.45,28.27,27.91,28.16,27.88,28.25,27.86,28.48,28.36,28.68,28.24,29.32,28.99,28.24,28.71,29.43,28.71,28.47,29.45,29.30,28.67,28.84,29.61,29.09,28.95,29.35,29.42,29.16,29.47,29.71,29.72,29.73,29.68,30.00,29.87,29.45,29.54,29.79,29.43,29.12,29.68,29.73,29.16,29.27,29.81,29.67,28.95,29.27,29.99,29.55,29.35,29.50,29.28,28.77,28.70,28.88,28.50,28.96,29.27,28.79,29.07,29.35,29.63,29.23,29.89,29.84,29.37,29.14,29.40,28.50,28.84,28.92,28.90,28.44,27.91,28.40,27.93,27.42,28.15,28.00,27.67,27.94,27.61,27.50,27.72,27.76,27.16,27.63,27.45,27.99,28.41,28.10,28.15,28.06,28.58,29.26,29.37,28.71,29.06,29.71,29.34,29.22,29.74,29.70,29.64,29.52,29.34,29.22,28.73,28.56,28.52,28.51,28.37,28.23,27.92,28.22,28.16,27.83,27.75,27.48,27.54,27.76,27.48,27.99,28.06,27.83,28.34,28.44,28.28,28.38,28.65,28.57,28.44,28.83,28.79,28.42,29.18,29.50,28.96,28.96,29.79,29.73,29.03,29.45,30.19,29.91,30.09,29.84,29.43,29.05,29.48,29.24,28.87,28.92,28.91,28.96,28.60,28.94,29.30,28.98,28.55,29.18,28.95,28.85,28.80,29.13,28.68,29.01,29.48,28.68,28.81,28.90,29.16,28.66,28.70,28.87,28.89,28.57,28.83,29.13,28.89,28.88,28.65,28.81,28.98,28.65,28.77,29.06,28.91,28.66,29.05,29.20,29.06,28.90,29.44,29.61,29.58,29.44,29.98,30.01,29.52,29.94,29.75,29.87,29.51,29.38,29.33,29.14,28.72,28.88,28.87,28.49,28.41,28.57,28.23,28.13,28.32,28.26,27.65,28.15,28.66,28.19,28.05,28.12,28.83,28.55,28.10,28.45,28.91,28.45,27.88,28.16,28.55,27.94,27.70,28.17,28.29,28.23,28.30,28.57,28.70,28.76,28.92,29.29,29.30,29.44,29.48,29.66,29.77,29.99,30.10,30.08,29.86,30.19,29.79,29.48,30.00,30.04,29.47,29.52,29.93,29.96,29.44,28.77,28.92,29.37,28.80,28.53,29.27,29.63,29.02,29.20,29.75,29.61,30.03,29.91,30.10,30.32,30.50,30.17,30.56,30.41,30.35,30.69,30.43,30.51,30.56,30.53,30.19,30.03,30.38,29.80,30.30,30.22,30.21,29.60,29.66,30.05,29.74,29.63,29.38,29.28,29.58,29.44,29.30,29.37,29.68,29.38,29.23,29.63,29.73,29.35,29.57,29.95,29.71,29.55,30.06,30.21,30.16,30.12,30.25,30.07,29.95,29.37,29.74,29.86,29.36,29.43,29.79,29.74,29.52,29.57,29.91,29.73,29.60,29.80,29.85,29.66,29.75,29.96,29.73,29.67,30.05,30.25,30.34,30.43,30.05,30.38,30.48,30.05,29.93,30.55,30.45,30.14,30.36,30.60,30.28,30.03,30.26,30.41,30.30,30.15,30.45,30.40,30.15,30.22,30.28,26.09,24.68,22.93,22.64,21.47,20.32,20.24,19.98,18.85,17.89,18.30,17.79,16.49,17.00,17.25,16.80,15.93,14.63,12.51,10.69,10.01,9.28,9.39,10.23,8.01,6.95,5.01,4.81,4.49,4.20,4.05,4.17,3.73,3.53,3.81,3.89,3.42,3.36,3.54,3.75,3.56,2.96,3.50,3.66,3.35,3.55,3.49,3.53,3.24,3.47,3.75,3.70,3.33,3.69,4.20,3.85,4.38,4.41,4.58,4.18,4.67,4.68,3.95,4.22,4.69,4.37,3.89,4.40,4.72,4.21,4.06,4.70,4.74,4.14,4.57,5.18,4.55,4.45,5.25,5.61,5.10,5.73,5.70,5.90,5.31,4.90,5.09,4.96,4.48,4.22,3.97,4.79,4.56,4.09,4.35,5.17,4.62,4.31,5.06,5.45,4.85,6.23,6.09,5.71,5.83,5.85,5.34,5.05,5.23,5.33,4.72,5.48,5.51,4.89,5.47,5.89,5.39,5.60,4.81,4.66,5.09,4.94,4.10,4.22,4.77,4.12,3.78,4.16,4.14,3.48,3.99,3.67,3.99,3.95,4.53,4.14,4.50,4.35,4.18,4.51,4.51,4.53,4.49,4.87,4.58,4.06,4.24,4.55,4.15,3.99,4.41,4.64,4.26,4.08,4.01,3.90,3.77,3.91,3.75,3.63,3.82,3.37,3.81,3.61,3.39,3.11,3.60,3.58,3.29,3.44,3.00,3.27,2.95,2.79,2.26,2.10,2.86,2.61,2.02,2.74,2.95,2.56,2.96,3.30,3.27,3.33,3.49,3.71,4.03,3.90,3.80,4.00,4.53,4.42,5.25,4.85,4.43,4.39,4.41,4.06,4.05,3.97,3.97,3.63,3.74,3.56,3.33,3.12,3.47,3.32,2.65,2.88,3.05,2.76,2.39,2.61,2.85,2.43,2.42,2.72,2.69,2.30,2.50,2.94,2.82,2.76,3.02,3.33,3.21,3.09,2.91,3.11,2.97,2.50,2.64,2.90,2.64,2.28,2.59,2.62,2.26,2.11,2.49,2.38,1.90,1.98,2.47,2.40,2.24,2.72,2.76,2.82,2.38,2.36,2.67,2.41,2.13,2.22,2.44,2.04,1.86,2.24,2.12,1.87,2.00,2.34,2.28,2.05,2.28,2.80,2.73,2.61,2.30,2.27,2.29,1.87,1.80,1.87,1.83,1.33,1.46,1.74,1.50,1.16,1.56,1.68,1.38,1.43,1.86,1.95,1.89,2.29,2.29,1.90,1.83,2.14,1.81,1.48,1.74,1.70,1.15,1.35,1.60,1.17,1.32,1.45,1.22,1.03,0.80,0.76,0.83,0.95,0.94,1.01,1.27,1.31,1.83,2.01,1.97,2.41,2.61,2.82,3.35,3.87,3.41,3.82,4.13,3.93,4.34,4.54,4.21,4.22,4.75,5.10,4.87,5.52,5.20,4.77,5.17,5.47,4.68,4.60,5.20,5.01,4.36,4.37,3.94,3.95,3.97,3.73,3.28,3.47,3.48,3.08,2.97,3.20,3.12,2.79,2.76,3.05,3.08,2.71,3.12,3.14,3.08,2.80,3.23,3.35,3.11,3.16,3.57,3.59,3.54,3.83,4.21,3.93,4.14,4.71,4.82,4.77,5.01,5.45,5.25,5.37,5.88,6.03,6.81,6.35,5.61,5.61,6.06,5.49,5.04,5.38,5.29,4.70,4.38,5.13,5.02,4.22,4.62,4.71,4.05,3.89,4.61,4.46,4.00,4.75,5.23,4.58,4.39,5.39,5.38,4.82,4.89,5.74,5.47,5.04,5.73,6.24,5.97,5.80,5.29,5.86,6.04,5.51,5.49,6.02,5.83,5.34,5.74,6.12,5.62,5.41,5.93,6.12,5.64,5.74,6.47,6.36,5.75,5.97,6.28,5.76,5.16,5.34,5.38,4.58,4.69,5.03,4.92,4.18,4.42,4.70,4.42,4.00,4.45,4.66,3.92,4.00,4.76,4.75,4.15,4.89,5.16,4.75,4.02,4.38,4.46,3.77,3.68,3.92,3.67,3.43,3.59,3.92,3.54,3.48,3.79,4.07,3.59,3.76,4.25,4.29,4.03,4.42,4.98,4.75,5.21,5.76,5.78,6.00,5.78,6.03,5.56,5.05,5.28,5.37,4.76,4.41,4.82,4.93,4.23,3.70,3.78,4.43,3.95,4.03,4.48,4.72,4.59,4.83,5.32,5.27,5.87,6.29,6.52,7.11,7.04,6.96,7.55,7.94,7.51,8.52,9.28,8.94,9.41,9.20,8.66,9.22,9.28,9.13,9.30,10.03,9.10,8.74,9.24,8.75,7.94,7.26,7.16,6.34,7.32,7.04,6.33,6.30,6.88,6.75,6.10,6.63,7.19,6.74,6.67,6.98,7.37,6.65,6.91,7.67,7.83,7.36,7.67,7.88,8.13,7.62,8.67,8.70,7.89,8.29,9.13,8.45,8.11,8.70,9.68,8.61,8.96,9.61,9.77,9.16,9.48,10.19,10.25,9.68,10.07,11.36,11.23,11.35,10.16,10.49,11.57,10.87,10.20,10.85,11.44,10.59,10.18,10.62,10.69,10.25,9.99,10.62,10.49,9.54,9.77,10.59,10.17,9.75,10.42],[30.95,30.88,30.82,30.75,30.70,30.60,30.72,30.64,30.63,30.51,30.61,30.62,30.40,30.40,30.37,30.34,30.33,30.02,30.28,29.88,29.98,30.06,30.20,30.28,30.32,30.53,30.45,30.51,30.47,30.25,30.16,30.45,30.36,29.99,30.16,30.35,30.09,29.99,30.23,30.24,30.07,29.90,29.92,29.85,29.74,29.84,29.84,29.76,29.52,29.76,29.84,29.75,29.63,29.88,30.03,29.87,30.12,30.01,30.26,29.82,30.19,30.22,29.99,30.01,30.25,30.20,29.90,30.26,30.28,30.08,30.22,30.31,30.24,30.26,30.45,30.53,30.30,30.53,30.70,30.57,30.52,30.63,30.54,30.68,30.57,30.42,30.57,30.44,30.45,29.99,30.10,30.36,30.28,29.79,30.28,30.38,30.10,30.10,30.35,30.43,30.32,30.68,30.58,30.43,30.55,30.63,30.42,30.18,30.51,30.50,30.25,30.53,30.51,30.29,30.34,30.49,30.47,30.59,30.38,30.43,30.43,30.22,30.06,30.21,30.26,29.89,29.91,30.15,30.08,29.52,29.86,29.22,29.51,29.59,29.93,29.67,30.04,29.36,28.96,29.52,28.97,29.53,29.08,29.62,29.67,28.85,29.02,29.62,29.45,29.10,29.53,29.97,29.92,29.56,29.81,29.66,29.01,29.15,29.64,29.32,29.06,29.49,29.60,29.42,29.14,29.49,29.63,29.31,29.15,29.51,29.09,28.95,28.87,29.47,29.23,28.81,29.19,29.39,29.05,28.85,29.21,29.16,28.71,28.94,29.17,28.98,28.71,29.00,29.22,28.92,28.94,28.91,29.39,29.13,29.47,29.40,29.00,29.05,29.09,28.86,28.54,28.86,28.76,28.63,28.52,28.64,28.43,28.40,28.51,28.22,28.13,28.75,28.49,28.16,28.65,28.53,28.32,28.04,28.60,28.82,28.39,28.52,29.12,28.90,28.52,29.10,29.25,29.20,28.99,29.67,29.46,29.30,28.79,28.73,28.85,28.40,27.77,28.23,28.13,28.10,27.65,28.40,28.06,28.34,28.03,28.33,27.97,28.68,28.43,28.84,28.47,29.29,29.07,28.27,28.78,29.35,28.83,28.54,29.46,29.28,28.75,28.83,29.54,29.07,28.90,29.36,29.51,29.24,29.45,29.66,29.55,29.64,29.59,29.97,29.79,29.52,29.59,29.82,29.44,28.92,29.70,29.77,29.05,29.14,29.88,29.73,28.96,29.39,30.04,29.62,29.44,29.65,29.40,28.93,28.79,29.11,28.65,29.00,29.39,28.96,29.14,29.40,29.71,29.33,29.84,29.85,29.45,29.24,29.44,29.27,28.32,28.93,28.87,28.40,27.90,28.36,28.23,27.75,28.39,28.44,27.99,28.22,28.05,28.00,28.03,28.12,27.50,28.04,27.84,28.34,28.49,28.28,28.40,28.40,28.84,29.47,29.44,28.95,29.35,29.75,29.41,29.36,29.83,29.85,29.70,29.62,29.31,29.25,28.92,28.70,28.51,28.63,28.73,28.33,28.01,28.46,28.49,28.15,28.04,27.83,28.01,27.94,27.89,28.36,28.19,27.97,28.45,28.64,28.54,28.47,28.69,28.73,28.55,28.84,28.97,28.61,29.29,29.61,29.20,29.19,29.96,29.86,29.32,29.68,30.27,30.04,30.19,30.01,29.58,29.31,29.70,29.60,29.04,29.16,29.12,29.09,28.91,29.22,29.45,29.09,28.98,29.41,29.06,29.08,29.10,29.28,28.76,29.19,29.66,28.85,28.87,29.11,29.30,28.72,28.93,29.09,29.09,28.83,28.97,29.28,29.10,28.98,28.77,28.89,29.22,28.81,28.86,29.22,29.08,28.71,29.04,29.27,29.10,28.90,29.34,29.61,29.52,29.27,29.87,29.97,29.32,29.81,29.60,29.69,29.30,29.27,29.33,29.03,28.59,28.86,28.97,28.49,28.42,28.68,28.35,28.09,28.52,28.38,27.94,28.31,28.77,28.42,28.26,28.73,29.15,29.07,28.29,28.52,28.91,28.46,28.21,28.12,28.55,28.04,27.79,28.27,28.25,28.28,28.28,28.59,28.66,28.66,28.80,29.25,29.02,29.23,29.29,29.48,29.65,29.98,30.07,30.07,29.62,30.15,29.68,29.30,29.90,29.95,29.49,29.41,29.81,29.87,29.30,28.71,28.97,29.35,28.70,28.39,29.39,29.60,28.95,29.20,29.77,29.56,30.04,29.93,30.02,30.28,30.49,30.08,30.58,30.35,30.31,30.70,30.47,30.53,30.57,30.55,30.10,29.97,30.39,29.81,30.35,30.22,30.26,29.49,29.80,30.11,29.67,29.67,29.50,29.21,29.60,29.51,29.32,29.26,29.62,29.46,29.21,29.56,29.64,29.37,29.41,29.81,29.69,29.46,29.93,30.19,30.15,30.02,30.26,30.02,30.00,29.45,29.80,29.91,29.45,29.49,29.93,29.72,29.61,29.68,29.94,29.71,29.71,29.95,29.84,29.70,29.95,29.99,29.73,29.81,30.20,30.23,30.31,30.42,30.09,30.43,30.48,30.12,29.93,30.61,30.44,30.16,30.32,30.63,30.31,29.97,30.26,30.46,30.28,30.03,30.48,30.44,30.19,30.18,30.26,26.25,24.72,22.98,22.44,21.16,19.90,19.77,19.51,18.50,17.36,17.98,17.51,16.24,16.77,16.99,16.78,15.94,14.88,13.27,10.94,10.32,9.58,10.19,10.26,8.29,6.95,5.12,4.98,4.65,4.24,4.28,4.50,3.97,3.66,3.96,4.09,3.56,3.27,3.38,3.75,3.28,3.04,3.29,3.52,3.17,3.07,3.51,3.42,3.10,3.35,3.67,3.71,3.19,3.82,4.09,3.64,4.21,4.13,4.21,3.79,4.28,4.34,3.77,3.99,4.38,4.22,3.77,4.08,4.62,4.33,3.91,4.66,4.78,4.29,4.79,5.22,4.74,4.68,5.30,5.66,5.30,5.86,5.65,5.83,5.46,5.27,5.15,5.11,4.43,4.38,4.28,4.82,4.68,4.20,4.36,5.07,4.41,4.31,4.98,5.21,4.62,6.04,5.81,5.48,5.60,5.62,5.07,4.90,5.06,5.15,4.64,5.28,5.40,4.80,5.25,5.71,5.24,5.48,4.83,4.52,5.06,4.93,4.27,4.22,4.77,4.28,3.94,4.11,4.10,3.54,3.89,3.67,3.86,3.77,4.30,3.86,4.22,4.09,3.94,4.33,4.49,4.20,4.19,4.51,4.16,3.88,3.96,4.23,3.82,3.99,4.07,4.22,3.94,3.88,3.86,3.62,3.65,3.61,3.55,3.73,3.43,3.35,3.70,3.64,3.56,3.28,3.55,3.70,3.36,3.43,3.10,2.83,2.52,2.87,2.37,1.95,2.65,2.64,1.94,2.12,2.77,2.74,2.62,2.93,3.03,3.05,3.47,3.52,3.75,3.84,3.80,3.78,4.20,4.27,5.02,4.39,4.10,4.01,4.10,3.87,3.89,3.67,3.68,3.59,3.35,3.42,3.14,2.62,2.97,2.86,2.18,2.31,2.65,2.37,1.90,2.33,2.59,2.11,2.15,2.53,2.55,2.27,2.43,2.86,2.81,2.70,3.02,3.18,3.08,2.99,2.77,3.03,2.82,2.34,2.52,2.73,2.45,2.20,2.50,2.54,2.02,1.99,2.36,2.24,1.73,1.87,2.25,2.17,2.11,2.52,2.63,2.70,2.24,2.19,2.52,2.31,1.99,2.14,2.36,2.02,1.82,2.20,2.18,1.84,1.92,2.42,2.23,2.04,2.27,2.84,2.72,2.55,2.14,2.21,2.24,1.91,1.79,1.94,1.87,1.41,1.55,1.78,1.57,1.28,1.67,1.69,1.40,1.48,1.88,1.94,1.84,2.18,2.14,1.83,1.74,1.94,1.71,1.41,1.58,1.54,1.10,1.39,1.52,1.19,1.38,1.43,1.14,1.01,0.92,0.80,0.76,0.80,0.91,0.96,1.06,1.08,1.59,1.76,1.78,2.14,2.39,2.60,3.04,3.55,3.17,3.55,3.75,3.65,3.97,4.06,3.80,3.95,4.34,4.57,4.38,4.97,4.67,4.35,4.71,5.06,4.33,4.29,4.93,4.75,4.24,4.20,3.79,3.80,3.87,3.52,3.14,3.35,3.36,2.85,2.68,3.08,2.92,2.56,2.49,2.88,2.85,2.51,2.77,2.89,2.79,2.61,2.99,3.10,2.83,3.01,3.29,3.39,3.30,3.63,3.91,3.74,3.91,4.43,4.52,4.41,4.73,5.02,4.82,4.91,5.53,5.63,6.32,5.83,5.15,5.04,5.44,5.02,4.64,4.76,4.75,4.30,4.04,4.57,4.55,3.92,4.23,4.38,3.71,3.60,4.26,4.20,3.72,4.41,4.90,4.22,4.08,4.94,5.08,4.39,4.53,5.40,5.12,4.79,5.46,5.94,5.63,5.53,5.07,5.36,5.76,5.09,5.20,5.62,5.50,5.01,5.41,5.77,5.34,5.03,5.65,5.82,5.36,5.41,6.05,6.00,5.34,5.62,5.95,5.46,5.00,5.06,5.06,4.48,4.55,4.72,4.66,4.06,4.20,4.49,4.26,3.83,4.26,4.45,3.71,3.82,4.45,4.50,4.08,4.68,4.91,4.56,3.91,4.03,4.13,3.56,3.48,3.57,3.51,3.21,3.23,3.52,3.44,3.14,3.60,3.67,3.43,3.64,3.92,4.11,3.84,4.31,4.57,4.50,4.97,5.52,5.47,5.76,5.53,5.79,5.29,4.60,4.95,5.10,4.53,4.19,4.58,4.74,4.05,3.46,3.70,4.19,3.68,3.75,4.20,4.49,4.23,4.49,5.04,5.00,5.69,5.99,6.13,6.77,6.71,6.67,7.18,7.58,7.13,8.07,8.77,8.50,9.08,8.83,8.26,8.78,8.78,8.65,8.96,9.51,8.88,8.32,8.82,8.58,7.66,7.12,6.98,6.19,7.09,6.63,6.02,5.91,6.54,6.45,5.73,6.27,6.81,6.33,6.33,6.64,7.01,6.30,6.50,7.28,7.41,6.95,7.38,7.53,7.69,7.47,8.45,8.29,7.49,8.10,8.74,8.01,7.74,8.53,8.91,8.19,8.48,9.26,9.13,8.61,9.13,9.84,9.63,9.14,9.71,10.77,10.63,10.61,9.74,10.00,10.67,10.14,9.41,10.17,10.82,10.09,9.63,10.00,10.18,9.57,9.39,10.14,10.00,8.86,9.26,10.16,9.82,9.22,9.83],[30.92,30.88,30.80,30.71,30.69,30.57,30.71,30.61,30.62,30.52,30.60,30.60,30.34,30.38,30.31,30.26,30.21,29.85,30.17,29.77,29.94,30.05,30.17,30.26,30.41,30.66,30.47,30.57,30.47,30.25,30.04,30.47,30.35,30.05,30.14,30.42,30.08,29.98,30.33,30.29,30.04,29.84,29.89,29.77,29.67,29.73,29.77,29.67,29.50,29.72,29.73,29.75,29.55,29.76,29.95,29.87,30.23,30.06,30.30,29.67,30.25,30.35,29.84,30.03,30.44,30.28,29.78,30.31,30.39,30.04,30.28,30.42,30.39,30.26,30.57,30.60,30.24,30.63,30.75,30.55,30.61,30.69,30.60,30.70,30.64,30.36,30.60,30.49,30.47,30.07,30.09,30.41,30.26,29.77,30.28,30.49,30.17,30.06,30.43,30.46,30.45,30.68,30.69,30.53,30.61,30.70,30.48,30.29,30.60,30.71,30.34,30.63,30.62,30.25,30.41,30.64,30.63,30.69,30.46,30.54,30.58,30.43,30.15,30.31,30.16,29.89,29.87,30.29,30.22,29.43,29.90,29.17,29.54,29.58,30.00,29.62,30.12,29.57,29.10,29.65,29.19,29.65,29.17,29.75,29.79,28.80,28.94,29.75,29.53,29.09,29.71,30.10,30.04,29.66,29.94,29.78,29.05,29.02,29.55,29.33,28.76,29.23,29.56,29.34,28.81,29.25,29.66,29.38,29.00,29.44,28.97,28.78,28.46,29.32,29.05,28.58,28.95,29.27,28.92,28.54,28.86,29.22,28.70,28.53,29.09,29.11,28.62,28.89,29.43,29.00,28.60,28.88,29.64,29.32,29.65,29.56,29.17,29.26,29.21,28.76,28.70,29.00,28.96,28.75,28.58,28.83,28.62,28.15,28.54,28.53,28.06,28.40,28.55,28.07,28.17,28.43,28.46,27.90,28.43,28.83,28.08,28.22,28.60,28.67,28.30,28.75,29.28,29.13,28.70,29.50,29.24,29.17,28.65,28.45,28.61,28.16,27.43,27.97,27.98,27.72,27.25,27.92,27.69,27.90,27.70,28.10,27.71,28.56,28.18,28.73,28.00,29.18,28.84,27.97,28.47,29.18,28.46,28.20,29.21,29.05,28.43,28.48,29.34,28.92,28.52,29.29,29.34,28.75,28.93,29.64,29.55,29.64,29.36,29.85,29.75,29.04,29.49,29.78,29.39,28.65,29.54,29.76,28.90,28.97,29.82,29.59,28.86,29.17,30.01,29.64,29.19,29.61,29.29,28.58,28.66,29.17,28.63,28.96,29.41,28.98,28.94,29.37,29.76,29.32,29.91,29.86,29.46,29.27,29.53,29.06,28.75,28.57,28.83,28.21,27.90,28.42,28.16,27.64,28.27,28.49,27.90,28.08,27.97,27.83,27.86,28.10,27.46,27.56,27.78,28.35,28.54,28.08,28.22,28.50,28.76,29.43,29.45,28.76,29.18,29.86,29.34,29.00,29.91,29.89,29.68,29.60,29.23,29.03,28.66,28.40,28.34,28.34,28.22,28.00,27.53,28.19,28.23,27.60,27.62,27.53,27.61,27.77,28.02,27.69,28.10,27.64,28.38,28.46,28.46,28.29,28.59,28.96,28.26,28.66,28.85,28.21,28.99,29.52,29.04,28.82,29.79,29.75,28.87,29.48,30.26,29.96,30.19,30.08,29.59,29.35,29.75,29.33,28.87,29.18,29.13,29.02,28.68,29.32,29.43,29.13,28.92,29.44,29.08,28.87,29.14,29.25,28.61,29.21,29.70,28.71,29.13,29.14,29.45,28.91,28.99,29.18,29.32,29.05,29.01,29.23,29.23,29.11,28.98,28.99,29.32,28.91,28.85,29.12,29.13,28.75,28.93,29.30,29.13,28.85,29.26,29.49,29.33,29.22,29.77,29.77,29.25,29.72,29.53,29.68,29.24,29.10,29.19,29.04,28.62,28.88,28.96,28.47,28.40,28.81,28.52,27.95,28.81,28.74,28.11,28.27,28.92,28.84,28.49,28.66,28.95,29.06,28.66,28.71,29.09,28.62,27.97,28.06,28.41,28.10,27.88,28.20,28.20,28.08,28.27,28.42,28.33,28.52,28.67,28.82,28.76,29.04,29.16,29.36,29.71,30.01,29.93,29.96,29.53,30.10,29.61,29.21,29.70,29.80,28.96,28.92,29.69,29.81,29.20,28.57,28.82,29.13,28.48,28.35,29.21,29.02,28.79,29.22,29.66,29.33,29.87,29.74,29.78,30.16,30.42,29.94,30.58,30.29,30.26,30.72,30.40,30.50,30.51,30.53,30.14,29.88,30.38,29.93,30.39,30.26,30.23,29.63,29.68,30.10,29.73,29.81,29.66,29.42,29.63,29.54,29.37,29.36,29.60,29.28,29.14,29.53,29.56,29.22,29.27,29.67,29.42,29.32,29.64,30.02,30.03,29.84,30.10,29.87,29.98,29.46,29.79,29.78,29.36,29.48,29.70,29.50,29.44,29.59,29.85,29.62,29.64,29.89,29.70,29.73,29.86,30.05,29.59,29.56,30.17,30.24,30.44,30.51,30.08,30.46,30.58,29.85,29.93,30.61,30.46,30.15,30.22,30.61,30.20,29.93,30.22,30.41,30.16,29.95,30.36,30.30,30.02,30.10,30.23,26.36,25.17,23.78,22.92,21.69,20.50,20.46,20.04,19.00,18.17,18.58,18.03,16.61,16.95,17.33,17.01,16.31,15.19,13.48,11.33,9.72,9.52,10.39,10.77,8.43,7.21,5.32,5.27,4.99,4.51,4.41,4.55,4.34,3.82,4.09,4.29,3.61,3.43,3.91,3.88,3.56,3.02,3.77,3.65,3.40,3.44,3.61,3.72,3.33,3.56,3.88,3.76,3.37,3.89,4.31,3.81,4.34,4.53,4.31,3.98,4.36,4.53,4.02,4.06,4.49,4.39,3.95,4.42,4.73,4.31,4.16,4.84,4.94,4.35,4.94,5.30,4.95,4.87,5.68,5.88,5.68,6.21,5.95,6.27,5.68,5.42,5.43,5.18,4.92,4.41,4.47,4.98,4.78,4.32,4.69,5.17,4.78,4.63,5.07,5.37,4.99,6.36,6.00,5.82,5.83,5.70,5.23,5.16,5.20,5.36,4.87,5.37,5.48,4.97,5.28,5.90,5.43,5.64,5.21,4.99,5.44,5.00,4.33,4.53,4.93,4.23,4.01,4.35,4.27,3.70,4.06,3.91,4.12,4.04,4.41,4.19,4.44,4.34,4.20,4.43,4.48,4.35,4.36,4.71,4.35,4.14,4.16,4.35,4.11,4.12,4.46,4.55,4.28,4.13,4.13,3.94,3.84,3.59,3.74,3.79,3.35,3.34,3.74,3.60,3.42,3.47,3.65,3.68,3.30,3.51,3.45,3.03,2.75,2.96,2.64,2.27,3.10,2.74,2.31,2.91,2.93,2.81,2.63,2.98,3.14,3.26,3.44,3.70,3.88,3.86,3.78,3.99,4.60,4.56,5.35,4.74,4.36,4.28,4.45,4.01,4.08,3.92,3.78,3.60,3.91,3.60,3.18,2.94,3.28,3.20,2.60,2.66,3.07,2.59,2.22,2.56,2.73,2.17,2.31,2.78,2.82,2.29,2.62,2.88,2.76,2.76,3.09,3.20,3.01,2.97,2.75,2.89,2.80,2.42,2.45,2.69,2.43,2.09,2.41,2.49,1.96,1.78,2.18,2.06,1.56,1.63,2.06,1.92,1.90,2.29,2.44,2.51,2.08,2.05,2.37,2.21,1.80,2.07,2.25,1.90,1.76,2.19,2.17,1.85,1.97,2.45,2.44,2.17,2.48,2.87,2.76,2.70,2.40,2.44,2.46,2.05,1.95,2.07,1.85,1.57,1.71,1.80,1.56,1.24,1.63,1.59,1.30,1.32,1.71,1.78,1.71,1.97,2.00,1.61,1.51,1.75,1.50,1.21,1.49,1.37,0.99,1.24,1.45,1.13,1.35,1.49,1.23,0.97,0.96,0.90,0.78,0.76,0.79,0.94,1.08,0.92,1.47,1.62,1.59,2.04,2.25,2.40,2.87,3.36,2.97,3.19,3.49,3.31,3.64,3.78,3.48,3.50,3.91,4.25,4.07,4.76,4.49,4.02,4.43,4.69,4.04,4.03,4.58,4.41,3.95,3.95,3.58,3.53,3.50,3.25,3.05,3.04,3.02,2.81,2.61,2.77,2.69,2.50,2.42,2.66,2.68,2.35,2.72,2.75,2.76,2.55,2.91,2.99,2.73,2.88,3.13,3.09,3.12,3.43,3.63,3.39,3.72,4.12,4.10,4.10,4.44,4.73,4.52,4.65,5.22,5.31,6.15,5.53,4.78,4.73,5.21,4.73,4.21,4.51,4.47,3.97,3.74,4.34,4.29,3.68,3.95,4.21,3.53,3.49,4.08,4.04,3.67,4.15,4.76,4.10,4.03,4.82,4.94,4.25,4.46,5.28,5.06,4.78,5.40,5.86,5.58,5.62,5.21,5.55,5.68,5.19,5.21,5.62,5.41,5.02,5.40,5.70,5.24,5.06,5.58,5.64,5.21,5.39,6.03,5.94,5.40,5.74,5.93,5.46,4.99,5.14,5.23,4.52,4.51,4.82,4.72,4.19,4.24,4.54,4.26,3.92,4.31,4.60,3.86,3.73,4.40,4.69,4.00,4.70,4.86,4.45,3.85,4.13,4.21,3.43,3.32,3.72,3.46,3.06,3.52,3.70,3.42,3.49,3.71,3.75,3.50,3.79,3.99,3.99,3.94,4.36,4.50,4.49,5.09,5.46,5.45,5.63,5.37,5.63,5.09,4.65,4.86,4.92,4.33,4.18,4.45,4.48,4.03,3.55,3.50,3.95,3.72,3.76,4.02,4.27,4.13,4.35,4.88,4.90,5.59,5.92,6.15,6.76,6.75,6.66,7.32,7.58,7.37,8.39,8.82,8.80,9.30,8.92,8.69,8.96,9.03,8.67,9.29,9.80,9.16,8.62,9.15,8.62,7.99,7.28,7.03,6.41,7.17,6.91,6.24,6.27,6.64,6.47,5.83,6.30,6.90,6.47,6.43,6.73,7.09,6.35,6.70,7.41,7.50,6.97,7.43,7.62,7.94,7.53,8.47,8.36,7.71,8.15,8.91,8.18,7.89,8.60,9.29,8.50,8.70,9.40,9.37,8.97,9.27,10.08,9.79,9.32,9.92,11.32,11.14,11.33,9.97,10.34,11.33,10.42,9.84,10.51,11.11,10.39,10.16,10.41,10.35,10.09,9.70,10.59,10.18,9.37,9.61,10.49,9.99,9.55,10.23],[30.99,30.82,30.79,30.69,30.67,30.45,30.61,30.57,30.51,30.30,30.53,30.55,30.13,30.34,30.30,30.20,30.22,29.80,30.12,29.70,29.96,30.02,30.09,30.24,30.25,30.52,30.35,30.44,30.41,30.17,30.02,30.32,30.27,29.97,30.00,30.33,30.05,29.98,30.16,30.10,29.89,29.84,29.83,29.70,29.61,29.70,29.80,29.64,29.28,29.74,29.69,29.67,29.47,29.71,29.89,29.84,30.09,29.98,30.18,29.68,30.11,30.19,29.94,30.04,30.20,30.14,29.87,30.21,30.32,30.01,30.14,30.22,30.26,30.16,30.32,30.42,30.17,30.41,30.56,30.46,30.51,30.57,30.44,30.60,30.49,30.35,30.60,30.40,30.43,30.02,30.09,30.41,30.30,29.90,30.28,30.44,30.19,30.00,30.21,30.42,30.35,30.58,30.58,30.41,30.50,30.53,30.40,30.24,30.49,30.55,30.21,30.48,30.46,30.18,30.24,30.46,30.49,30.57,30.38,30.46,30.43,30.29,30.04,30.20,30.18,29.83,29.78,30.21,30.08,29.57,29.91,29.28,29.56,29.60,29.98,29.51,29.97,29.32,28.81,29.40,28.78,29.38,28.88,29.58,29.54,28.65,28.83,29.58,29.36,28.86,29.46,29.90,29.84,29.39,29.66,29.57,28.75,28.84,29.49,29.11,28.52,29.09,29.43,29.26,28.59,29.23,29.51,29.27,28.91,29.47,28.90,28.72,28.55,29.26,29.14,28.58,28.99,29.31,28.80,28.47,28.99,29.07,28.49,28.35,29.05,28.66,28.28,28.64,29.12,28.65,28.46,28.74,29.32,28.93,29.38,29.21,28.87,28.91,28.87,28.54,28.25,28.63,28.57,28.31,28.11,28.40,28.27,27.88,28.23,28.04,27.87,28.33,28.37,27.71,28.07,28.34,28.27,27.62,28.40,28.71,27.97,28.23,28.86,28.73,28.25,28.89,29.22,29.12,28.71,29.41,29.25,28.97,28.39,28.29,28.50,27.82,27.23,27.72,27.58,27.66,27.11,27.90,27.53,27.91,27.49,28.00,27.61,28.45,28.11,28.43,27.76,29.00,28.66,27.84,28.36,29.17,28.46,27.99,29.15,28.98,28.37,28.36,29.42,28.70,28.48,29.26,29.32,28.80,29.08,29.48,29.49,29.58,29.36,29.82,29.68,29.15,29.38,29.62,29.20,28.74,29.48,29.60,28.86,29.08,29.63,29.42,29.02,29.30,29.75,29.34,29.16,29.33,29.07,28.60,28.47,28.80,28.47,28.88,29.22,28.77,28.94,29.27,29.55,29.31,29.78,29.60,29.10,29.06,29.30,28.93,28.72,28.85,28.02,28.05,27.80,28.08,27.97,27.16,28.00,27.94,27.54,27.92,27.66,27.64,27.67,27.58,27.33,27.70,27.67,27.88,28.19,27.86,28.13,28.06,28.46,29.24,29.13,28.55,28.90,29.55,29.04,28.80,29.62,29.58,29.42,29.31,28.99,28.78,28.20,28.06,27.95,27.91,28.03,27.70,27.44,27.90,28.33,27.42,27.56,27.61,27.84,27.57,27.85,28.12,27.92,27.58,27.93,28.34,28.15,27.93,28.29,28.60,27.93,28.49,28.55,28.16,28.83,29.22,28.83,28.66,29.59,29.57,28.97,29.23,30.06,29.79,30.08,29.85,29.28,29.06,29.42,29.38,28.84,28.86,28.89,28.83,28.78,29.04,29.18,28.93,28.87,29.22,28.62,28.91,28.90,29.15,28.41,28.98,29.47,28.53,28.58,28.90,29.13,28.50,28.57,28.75,28.79,28.45,28.77,29.10,28.74,28.80,28.67,28.84,28.89,28.51,28.71,29.01,28.80,28.45,28.91,29.10,28.82,28.74,29.26,29.42,29.36,29.20,29.79,29.83,29.33,29.79,29.65,29.69,29.32,29.29,29.26,28.97,28.56,28.77,28.84,28.31,28.16,28.41,28.11,27.86,28.20,28.33,27.70,27.95,28.57,28.31,28.25,28.49,28.93,28.92,28.24,28.39,28.66,28.25,27.89,27.90,28.35,27.74,27.57,27.97,27.88,28.03,28.05,28.13,28.24,28.39,28.67,29.04,28.86,29.11,29.28,29.40,29.67,29.86,29.99,30.00,29.64,30.04,29.59,29.35,29.79,29.80,29.16,29.20,29.69,29.71,29.06,28.34,28.56,29.01,28.26,27.92,29.00,29.35,28.64,28.88,29.54,29.36,29.79,29.73,29.86,30.10,30.33,30.00,30.47,30.27,30.22,30.66,30.41,30.45,30.50,30.50,30.11,30.05,30.35,29.77,30.32,30.17,30.20,29.59,29.64,30.07,29.69,29.63,29.38,29.26,29.57,29.41,29.29,29.32,29.57,29.40,29.13,29.56,29.69,29.30,29.42,29.77,29.63,29.39,29.88,30.11,30.08,29.92,30.11,29.93,29.82,29.30,29.67,29.77,29.27,29.40,29.73,29.63,29.52,29.60,29.86,29.72,29.65,29.80,29.77,29.67,29.81,29.95,29.66,29.68,30.10,30.22,30.32,30.37,30.01,30.34,30.42,29.99,29.92,30.49,30.39,30.09,30.34,30.53,30.23,29.97,30.23,30.36,30.23,30.05,30.39,30.35,30.07,30.12,30.20,25.96,24.44,22.59,22.22,20.97,19.89,19.93,19.52,18.68,17.41,17.93,17.40,15.98,16.55,16.75,16.54,16.06,14.55,12.58,10.50,9.74,8.77,9.55,10.15,8.25,7.09,5.14,4.83,4.57,4.10,4.15,4.32,3.84,3.57,3.78,4.00,3.31,3.37,3.56,3.62,3.47,2.95,3.48,3.52,3.17,3.27,3.55,3.48,3.12,3.34,4.00,3.67,3.07,3.75,4.18,3.67,4.35,4.23,4.43,4.06,4.47,4.44,3.95,4.10,4.49,4.36,3.85,4.38,4.69,4.33,4.03,4.72,5.06,4.15,4.73,5.18,4.70,4.48,5.22,5.52,5.18,5.72,5.57,5.71,5.23,5.05,5.08,5.03,4.42,4.05,4.03,4.70,4.73,4.06,4.33,5.12,4.61,4.43,5.05,5.24,4.87,6.30,6.08,5.62,5.69,5.71,5.29,4.99,5.13,5.31,4.67,5.36,5.42,4.83,5.31,5.60,5.30,5.44,4.80,4.54,5.06,4.94,4.02,4.21,4.93,4.00,3.75,4.10,4.12,3.46,3.81,3.62,3.83,3.83,4.37,4.00,4.47,4.18,3.98,4.45,4.39,4.41,4.33,4.73,4.47,4.01,4.20,4.37,4.02,4.24,4.30,4.39,4.16,3.87,3.77,3.97,3.80,3.43,3.44,3.71,3.20,3.23,3.73,3.57,3.28,3.05,3.71,3.40,3.18,3.20,2.98,2.78,2.49,2.70,2.50,2.23,2.69,3.00,2.57,2.70,2.78,2.68,2.84,3.09,3.26,3.49,3.45,3.63,3.75,3.85,3.89,4.02,4.45,4.42,5.14,4.74,4.34,4.28,4.39,4.02,3.93,3.90,3.98,3.57,3.53,3.59,3.26,3.13,3.21,3.15,2.52,2.67,2.90,2.49,2.31,2.46,2.56,2.17,2.24,2.59,2.47,2.16,2.43,2.66,2.58,2.54,2.90,3.07,2.88,2.79,2.58,2.74,2.60,2.16,2.26,2.45,2.23,1.93,2.15,2.22,1.85,1.65,1.96,1.97,1.42,1.57,1.93,1.90,1.81,2.22,2.31,2.39,1.92,1.88,2.20,2.00,1.68,1.83,2.08,1.78,1.59,1.96,2.00,1.72,1.86,2.24,2.13,2.04,2.30,2.67,2.55,2.54,2.28,2.25,2.23,1.87,1.86,1.87,1.72,1.43,1.54,1.63,1.36,1.15,1.54,1.49,1.15,1.26,1.66,1.68,1.73,1.90,1.89,1.50,1.45,1.74,1.47,1.18,1.55,1.45,0.97,1.22,1.50,1.18,1.43,1.57,1.40,1.11,0.96,0.97,0.92,0.79,0.76,0.83,1.07,0.98,1.49,1.56,1.59,1.99,2.16,2.30,2.81,3.35,2.78,3.22,3.51,3.15,3.65,3.81,3.53,3.39,3.89,4.34,4.10,4.75,4.53,3.95,4.38,4.70,4.03,3.86,4.54,4.41,3.89,3.82,3.43,3.40,3.36,3.12,2.82,2.89,2.88,2.64,2.46,2.62,2.60,2.28,2.26,2.54,2.55,2.21,2.58,2.56,2.71,2.39,2.83,2.83,2.59,2.71,3.01,2.98,2.94,3.28,3.54,3.24,3.56,4.11,4.06,3.94,4.42,4.77,4.49,4.59,5.21,5.32,6.07,5.61,4.80,4.89,5.30,4.71,4.25,4.56,4.62,3.90,3.64,4.36,4.27,3.51,3.92,4.07,3.42,3.32,4.00,3.93,3.50,3.97,4.61,4.00,3.84,4.67,4.87,4.17,4.34,5.12,4.96,4.63,5.22,5.70,5.46,5.40,4.92,5.49,5.56,4.99,5.11,5.54,5.31,4.89,5.29,5.64,5.08,4.96,5.51,5.62,5.18,5.33,6.01,5.91,5.33,5.64,5.95,5.52,4.94,5.09,5.20,4.41,4.38,4.68,4.65,3.94,4.07,4.39,4.06,3.62,4.13,4.35,3.57,3.54,4.24,4.37,3.80,4.45,4.54,4.16,3.69,3.84,3.77,3.24,3.21,3.49,3.22,2.96,3.29,3.54,3.25,3.28,3.54,3.71,3.27,3.60,4.01,3.96,3.82,4.27,4.67,4.42,4.94,5.45,5.36,5.58,5.30,5.60,5.10,4.59,4.91,5.00,4.28,4.05,4.45,4.48,3.76,3.25,3.31,3.82,3.56,3.55,3.87,4.29,4.16,4.25,4.88,4.83,5.40,5.70,5.92,6.45,6.43,6.44,7.05,7.44,7.06,7.99,8.55,8.48,8.93,8.78,8.29,8.61,8.82,8.56,8.99,9.78,8.78,8.39,8.91,8.37,7.74,6.96,6.75,6.10,6.97,6.62,6.04,6.07,6.64,6.35,5.74,6.28,6.69,6.27,6.20,6.69,6.77,6.17,6.63,7.16,7.29,6.76,7.09,7.27,7.47,7.10,8.07,8.11,7.25,7.77,8.42,7.85,7.50,8.10,9.03,8.06,8.37,8.96,9.11,8.66,8.88,9.64,9.86,9.25,9.51,10.83,10.75,10.81,9.81,10.06,11.06,10.41,9.62,10.38,10.84,10.10,9.59,10.20,10.12,9.69,9.43,9.99,9.79,8.93,9.17,9.86,9.34,8.99,9.71],[30.88,30.73,30.72,30.59,30.54,30.49,30.57,30.50,30.55,30.35,30.54,30.53,30.23,30.30,30.23,30.15,30.28,29.83,30.10,29.76,29.89,30.02,29.95,30.10,30.09,30.38,30.13,30.24,30.23,30.04,29.89,30.16,30.08,29.93,29.95,30.16,29.84,29.91,30.08,30.02,29.78,29.78,29.82,29.68,29.48,29.82,29.75,29.66,29.55,29.77,29.76,29.72,29.61,29.81,29.94,29.83,30.02,29.89,30.16,29.63,30.07,30.10,29.90,29.88,30.14,29.93,29.80,30.12,30.13,29.88,29.98,30.18,30.00,30.01,30.20,30.34,30.00,30.22,30.46,30.39,30.19,30.50,30.27,30.53,30.42,30.12,30.40,30.22,30.24,29.95,30.02,30.13,30.00,29.82,30.09,30.22,29.93,29.93,30.13,30.27,30.16,30.56,30.54,30.24,30.37,30.45,30.30,30.13,30.40,30.36,30.08,30.37,30.28,30.02,30.11,30.30,30.28,30.40,30.16,30.31,30.19,29.99,29.97,30.05,30.10,29.75,29.94,30.10,30.01,29.54,29.86,29.41,29.57,29.62,29.87,29.56,29.91,29.29,28.93,29.44,28.96,29.38,28.91,29.52,29.53,28.76,28.78,29.46,29.25,28.84,29.32,29.83,29.73,29.22,29.54,29.43,28.83,28.84,29.47,29.19,28.52,29.21,29.46,29.33,28.83,29.33,29.50,29.31,29.02,29.46,29.06,28.89,28.90,29.49,29.36,28.70,29.00,29.31,28.81,28.64,28.89,29.04,28.57,28.51,28.87,28.68,28.32,28.75,28.93,28.62,28.58,28.66,29.13,28.91,29.31,29.19,28.80,28.91,28.92,28.52,28.35,28.62,28.54,28.38,28.25,28.45,28.30,28.00,28.32,28.08,28.01,28.44,28.39,28.04,28.37,28.53,28.33,28.08,28.60,28.83,28.32,28.50,29.00,28.89,28.52,29.03,29.42,29.27,28.92,29.60,29.39,29.16,28.71,28.71,28.64,28.13,27.68,28.19,27.85,27.96,27.50,28.07,27.71,28.05,27.67,28.06,27.53,28.28,28.24,28.41,27.88,28.99,28.63,27.97,28.50,29.13,28.46,28.28,29.20,29.11,28.62,28.66,29.45,29.00,28.75,29.28,29.41,29.15,29.30,29.58,29.66,29.67,29.69,29.87,29.70,29.44,29.59,29.75,29.42,28.88,29.57,29.65,29.04,29.04,29.69,29.45,28.81,29.23,29.74,29.38,29.21,29.35,29.06,28.54,28.53,28.72,28.45,28.87,29.11,28.70,28.91,29.25,29.51,29.19,29.72,29.72,29.31,29.14,29.30,29.16,28.89,28.83,28.70,27.85,27.82,28.26,28.12,27.42,28.02,27.95,27.79,27.90,27.67,27.68,27.76,27.64,27.23,27.75,27.66,27.86,28.29,28.01,28.19,28.05,28.42,29.16,29.10,28.54,28.92,29.48,29.02,28.88,29.51,29.42,29.37,29.26,29.01,28.81,28.41,28.32,28.29,28.18,28.07,27.99,27.52,28.00,28.04,27.51,27.50,27.56,27.59,27.62,27.76,28.01,28.08,27.91,28.29,28.20,27.95,28.22,28.42,28.32,28.20,28.65,28.62,28.10,28.94,29.28,28.81,28.79,29.54,29.55,28.90,29.25,30.03,29.76,29.97,29.79,29.20,28.96,29.47,29.22,28.78,28.92,28.91,28.87,28.64,28.95,29.21,28.84,28.72,29.20,28.77,28.77,28.86,29.11,28.60,28.96,29.38,28.52,28.65,28.82,29.06,28.56,28.60,28.71,28.76,28.39,28.66,29.04,28.76,28.84,28.63,28.85,28.91,28.49,28.71,29.07,28.88,28.55,28.95,29.23,28.99,28.80,29.37,29.57,29.56,29.32,29.88,29.90,29.34,29.78,29.58,29.64,29.39,29.25,29.20,29.07,28.73,28.84,28.89,28.50,28.33,28.52,28.18,28.08,28.27,28.25,27.86,28.12,28.59,28.30,28.26,28.51,28.94,28.88,28.43,28.51,28.80,28.59,28.06,28.05,28.52,28.22,27.88,28.11,28.27,28.39,28.21,28.52,28.66,28.65,28.85,29.27,29.07,29.24,29.36,29.56,29.56,29.84,29.98,30.00,29.73,30.07,29.70,29.36,29.92,29.88,29.34,29.42,29.79,29.86,29.27,28.64,28.77,29.17,28.60,28.21,29.06,29.43,28.82,29.13,29.67,29.48,29.96,29.82,30.01,30.25,30.38,30.06,30.41,30.32,30.21,30.53,30.34,30.38,30.38,30.41,29.99,29.92,30.23,29.66,30.19,30.17,30.13,29.52,29.63,30.06,29.66,29.60,29.37,29.26,29.50,29.43,29.27,29.20,29.60,29.43,29.17,29.54,29.65,29.34,29.44,29.78,29.67,29.48,29.94,30.11,30.18,30.05,30.25,30.02,29.99,29.43,29.74,29.89,29.41,29.44,29.82,29.75,29.61,29.61,29.94,29.67,29.70,29.81,29.79,29.65,29.81,29.93,29.69,29.64,30.08,30.18,30.29,30.31,30.00,30.26,30.37,30.01,29.76,30.40,30.34,30.11,30.26,30.46,30.19,29.93,30.15,30.36,30.27,30.08,30.37,30.41,30.17,30.25,30.22,26.06,24.46,22.83,22.48,21.35,20.28,20.04,19.82,19.09,17.89,18.35,18.02,16.52,16.79,17.13,16.61,16.00,14.57,12.80,10.76,9.84,9.09,9.71,10.12,8.48,7.39,5.41,5.24,4.87,4.35,4.47,4.55,3.92,3.82,4.01,4.11,3.55,3.54,3.85,3.80,3.73,3.24,3.75,3.65,3.64,3.35,3.79,3.77,3.35,3.77,4.07,3.86,3.47,4.00,4.49,4.14,4.75,4.78,5.08,4.51,5.16,5.12,4.37,4.52,5.28,4.61,4.18,4.86,5.29,4.55,4.38,5.31,5.24,4.47,5.05,5.69,5.10,4.76,5.66,6.10,5.26,6.32,6.15,6.56,5.72,5.38,5.50,5.34,4.64,4.26,4.43,5.09,4.87,4.51,4.70,5.66,4.99,4.67,5.68,5.95,5.39,6.78,6.68,6.13,6.37,6.52,5.75,5.35,5.70,5.83,4.92,6.00,6.03,5.26,5.92,6.37,5.73,5.96,5.02,4.89,5.46,5.25,4.34,4.41,5.14,4.32,3.98,4.43,4.42,3.60,4.15,3.64,4.09,4.13,4.69,4.39,4.79,4.47,4.29,4.73,4.78,4.90,4.70,5.33,5.04,4.35,4.58,5.04,4.48,4.29,4.85,5.10,4.65,4.17,4.06,4.25,3.93,3.88,3.85,3.92,3.80,3.69,3.83,3.64,3.50,3.58,3.83,3.66,3.18,3.40,3.25,2.94,2.44,2.69,2.45,2.22,2.68,2.98,2.45,2.83,2.99,2.97,3.04,3.36,3.59,3.70,3.69,3.83,4.00,4.09,4.11,4.44,4.85,4.68,5.68,5.18,4.74,4.61,4.74,4.22,4.24,4.10,4.08,3.89,3.86,3.70,3.41,3.22,3.47,3.19,2.64,2.77,2.97,2.61,2.16,2.50,2.66,2.19,2.27,2.76,2.67,2.21,2.49,2.89,2.79,2.77,3.17,3.28,3.26,3.27,3.05,3.28,3.00,2.48,2.64,2.85,2.50,2.17,2.50,2.51,1.83,1.76,2.27,2.13,1.48,1.65,2.25,2.30,2.13,2.65,2.73,2.85,2.28,2.22,2.66,2.43,1.95,2.21,2.51,2.10,1.71,2.33,2.32,1.96,2.02,2.57,2.48,2.11,2.41,2.97,2.84,2.87,2.52,2.62,2.60,2.23,2.08,2.25,1.99,1.57,1.72,1.89,1.60,1.33,1.77,1.74,1.33,1.46,1.90,1.96,1.90,2.24,2.22,1.77,1.69,2.01,1.65,1.36,1.78,1.76,1.17,1.44,1.71,1.47,1.70,1.77,1.64,1.41,1.17,1.07,1.07,0.98,0.80,0.76,0.91,1.07,1.56,1.64,1.75,2.27,2.47,2.64,3.16,3.71,3.13,3.70,4.03,3.60,4.17,4.41,4.01,3.89,4.54,5.06,4.75,5.59,5.16,4.61,5.18,5.50,4.59,4.47,5.29,5.05,4.39,4.35,3.83,3.82,3.85,3.68,3.25,3.37,3.35,2.99,2.89,3.07,3.01,2.54,2.66,2.87,2.80,2.35,2.86,2.84,2.91,2.55,3.09,3.06,2.90,3.00,3.43,3.52,3.47,3.73,4.04,3.84,4.06,4.60,4.70,4.58,5.00,5.55,5.25,5.41,6.02,6.23,7.02,6.59,5.68,5.69,6.19,5.56,4.89,5.38,5.32,4.50,4.16,5.04,4.92,4.03,4.41,4.60,3.92,3.64,4.35,4.25,3.87,4.31,4.98,4.32,4.17,4.94,5.21,4.45,4.69,5.56,5.37,4.87,5.53,6.27,5.89,5.74,5.13,5.72,5.93,5.27,5.28,5.91,5.70,5.05,5.54,6.08,5.39,5.09,5.91,6.19,5.57,5.56,6.39,6.38,5.51,5.84,6.22,5.66,5.08,5.08,5.16,4.79,4.72,4.81,4.79,4.25,4.32,4.60,4.31,3.98,4.36,4.55,3.88,3.84,4.58,4.65,4.03,4.69,4.86,4.42,3.86,4.19,3.99,3.56,3.46,3.70,3.51,3.23,3.43,3.63,3.36,3.17,3.78,3.93,3.46,3.97,4.14,4.21,3.96,4.49,4.67,4.69,5.13,5.82,5.75,6.17,5.76,6.24,5.63,4.71,5.25,5.50,4.61,4.40,4.80,4.90,4.13,3.64,3.70,4.18,3.90,3.94,4.27,4.54,4.34,4.58,5.34,5.27,6.07,6.25,6.57,7.35,7.25,7.02,7.87,8.00,7.68,8.78,9.22,9.12,9.47,9.54,8.72,9.15,9.32,9.01,9.51,10.21,9.29,8.60,9.17,8.94,8.01,7.18,7.02,6.37,7.20,6.99,6.20,6.22,6.99,6.74,5.97,6.54,7.21,6.64,6.57,7.05,7.40,6.64,6.88,7.75,7.88,7.31,7.80,7.84,8.09,7.50,8.71,8.77,7.76,8.04,9.07,8.27,7.83,8.65,9.56,8.45,8.60,9.64,9.54,8.90,9.19,10.39,10.05,9.46,10.09,11.49,11.51,11.57,10.19,10.73,11.86,10.79,10.05,11.02,11.75,10.73,9.97,10.80,10.85,9.89,9.84,10.83,10.29,9.23,9.81,10.75,10.02,9.39,10.22],[30.91,30.76,30.72,30.66,30.58,30.49,30.60,30.52,30.52,30.35,30.56,30.55,30.16,30.30,30.29,30.17,30.27,29.71,30.07,29.56,29.58,29.79,29.90,29.97,29.98,30.29,30.03,30.20,30.24,29.97,29.86,30.17,29.90,29.74,29.67,29.98,29.66,29.59,30.06,29.93,29.71,29.58,29.62,29.49,29.54,29.60,29.69,29.56,29.45,29.72,29.71,29.65,29.49,29.75,29.99,29.78,30.00,29.99,30.10,29.46,30.03,30.13,29.78,29.73,30.14,30.00,29.70,30.10,30.18,29.87,29.95,30.24,30.07,29.96,30.22,30.37,30.12,30.26,30.52,30.33,30.22,30.44,30.28,30.55,30.48,30.20,30.35,30.24,30.30,29.90,30.00,30.20,30.04,29.69,30.19,30.29,30.06,30.00,30.21,30.32,30.25,30.48,30.48,30.39,30.44,30.48,30.30,30.12,30.48,30.50,30.26,30.54,30.48,30.21,30.27,30.43,30.38,30.47,30.25,30.37,30.30,30.15,29.94,30.12,30.17,29.81,29.81,30.16,30.03,29.48,29.82,29.26,29.50,29.58,29.80,29.43,29.81,29.27,28.82,29.42,28.97,29.27,28.92,29.37,29.39,28.56,28.78,29.37,29.14,28.74,29.29,29.82,29.68,29.33,29.51,29.32,28.67,28.78,29.41,29.06,28.66,29.16,29.36,29.25,28.83,29.22,29.41,29.20,28.87,29.49,28.95,28.54,28.52,29.34,29.04,28.72,28.92,29.21,28.86,28.78,28.94,29.12,28.69,28.52,28.93,28.84,28.59,28.74,29.10,28.84,28.83,28.82,29.27,29.00,29.32,29.27,28.91,28.96,29.03,28.81,28.48,28.76,28.61,28.61,28.45,28.66,28.45,28.21,28.43,28.13,28.16,28.61,28.46,28.19,28.54,28.48,28.36,28.15,28.54,28.69,28.21,28.39,28.95,28.77,28.43,28.84,29.19,29.13,28.84,29.43,29.19,29.01,28.73,28.59,28.52,28.17,27.72,28.09,27.79,28.10,27.68,27.99,27.82,28.20,27.94,28.01,27.75,28.40,28.18,28.48,27.91,28.83,28.54,27.90,28.40,28.92,28.39,28.18,29.03,28.95,28.45,28.57,29.23,28.87,28.61,29.11,29.31,28.98,29.22,29.51,29.56,29.57,29.51,29.83,29.64,29.38,29.44,29.59,29.26,28.84,29.49,29.41,28.82,28.94,29.56,29.25,28.76,29.18,29.70,29.22,29.30,29.34,29.08,28.49,28.64,28.96,28.46,28.83,29.22,28.80,29.06,29.29,29.50,29.19,29.75,29.61,29.24,29.12,29.13,29.04,28.92,28.82,28.71,28.41,27.58,28.43,28.15,27.58,28.20,28.27,27.95,28.07,27.99,28.02,27.93,28.07,27.22,27.86,27.95,28.08,28.50,28.11,28.33,28.21,28.45,29.16,29.16,28.44,28.91,29.41,28.99,28.73,29.59,29.58,29.34,29.28,28.95,28.78,28.29,28.42,28.42,28.25,28.29,28.08,27.56,28.17,28.42,27.84,27.72,27.73,27.96,27.85,27.79,28.37,28.29,28.07,28.46,28.60,28.36,28.29,28.54,28.62,28.26,28.70,28.71,28.25,28.92,29.28,28.85,28.70,29.45,29.45,28.83,29.27,30.07,29.76,29.94,29.76,29.20,28.96,29.55,29.21,28.70,28.96,28.94,29.00,28.81,29.15,29.34,29.04,28.90,29.28,28.97,29.07,29.11,29.23,28.84,29.23,29.48,28.81,28.92,29.01,29.19,28.69,28.71,28.93,28.88,28.40,28.74,29.07,28.74,28.71,28.61,28.78,28.97,28.42,28.70,29.06,28.94,28.62,28.90,29.20,29.13,28.91,29.29,29.58,29.57,29.22,29.75,29.69,29.18,29.51,29.40,29.46,29.24,29.17,29.14,29.09,28.69,28.88,28.97,28.56,28.52,28.63,28.41,28.23,28.42,28.28,27.89,28.41,28.72,28.40,28.17,28.21,28.89,28.77,28.30,28.51,28.99,28.62,28.16,28.26,28.62,28.53,28.14,28.33,28.34,28.48,28.32,28.61,28.47,28.64,28.83,29.16,28.87,29.15,29.14,29.35,29.50,29.71,29.89,29.85,29.48,29.96,29.56,29.16,29.63,29.60,29.33,29.31,29.60,29.75,29.27,28.72,28.94,29.25,28.65,28.47,29.25,29.44,28.92,29.25,29.78,29.52,29.92,29.78,29.96,30.19,30.33,29.92,30.38,30.18,30.06,30.48,30.31,30.28,30.25,30.25,29.89,29.80,30.13,29.72,30.06,29.99,29.86,29.34,29.49,29.86,29.42,29.43,29.31,29.07,29.33,29.30,29.09,29.10,29.36,29.27,29.04,29.39,29.47,29.21,29.29,29.61,29.53,29.39,29.75,30.00,29.96,29.95,30.07,29.95,29.87,29.39,29.70,29.72,29.37,29.38,29.69,29.65,29.51,29.51,29.81,29.62,29.59,29.71,29.75,29.61,29.75,29.77,29.62,29.67,30.00,30.04,30.12,30.14,29.83,30.12,30.23,29.88,29.76,30.32,30.24,30.01,30.17,30.38,30.06,29.87,30.14,30.31,30.18,30.02,30.24,30.28,30.11,30.12,30.26,26.42,24.88,23.15,22.81,21.80,20.76,20.66,20.37,19.65,18.42,18.83,18.55,16.80,17.57,17.69,17.28,16.40,15.02,13.33,11.11,10.69,9.70,10.35,10.52,8.82,7.93,6.00,6.19,5.90,4.91,5.26,5.36,4.42,4.15,4.50,4.56,3.87,4.01,4.03,4.39,4.30,3.93,4.09,4.52,4.12,4.23,4.41,4.43,4.28,4.27,4.94,4.64,4.19,4.86,5.54,5.17,6.03,5.99,6.26,5.68,6.37,6.17,5.35,5.67,6.28,5.66,5.12,5.82,6.15,5.48,5.06,6.14,6.05,5.16,5.84,6.55,5.95,5.49,6.69,7.00,6.23,7.26,7.07,7.48,6.57,6.29,6.33,6.05,5.36,5.07,4.93,5.93,5.73,5.16,5.74,6.42,5.87,5.72,6.57,6.83,6.67,8.06,7.92,7.57,7.70,7.92,7.19,6.86,7.31,7.17,6.45,7.25,7.34,6.52,7.01,7.55,6.86,6.94,6.05,5.96,6.63,6.32,5.23,5.42,6.51,5.57,5.00,5.65,5.80,4.68,5.34,4.84,5.19,5.33,5.97,5.47,6.04,5.57,5.43,6.01,6.05,6.11,5.97,6.77,6.39,5.49,5.78,6.65,5.79,5.38,6.36,6.62,6.05,5.27,5.18,5.55,5.00,4.74,4.57,4.94,4.60,4.31,4.83,4.61,4.19,4.35,4.86,4.60,4.04,4.20,3.82,3.45,3.07,3.33,2.89,2.70,3.20,3.31,2.71,3.41,3.87,3.51,3.54,3.93,4.45,4.54,4.52,4.79,5.12,5.02,5.14,5.48,6.05,5.85,7.09,6.40,5.97,5.78,5.88,5.32,5.21,5.02,4.80,4.60,4.76,4.49,3.94,3.92,3.97,3.68,3.00,3.51,3.53,3.14,2.82,3.09,3.32,2.75,3.05,3.56,3.36,2.97,3.26,4.08,3.70,3.82,4.33,4.68,4.53,4.53,4.08,4.48,4.30,3.34,3.60,3.93,3.26,2.73,3.31,3.21,2.38,2.32,3.00,2.50,1.75,2.14,2.72,2.99,2.94,3.63,3.71,4.00,3.27,3.12,3.64,3.35,2.70,3.02,3.44,2.84,2.22,3.08,3.09,2.47,2.61,3.38,3.15,2.65,3.13,3.85,3.46,3.39,3.04,2.99,3.03,2.58,2.48,2.70,2.52,1.96,2.37,2.61,2.18,1.88,2.47,2.52,2.03,2.35,2.87,2.92,2.64,3.22,3.22,2.56,2.09,2.61,1.82,1.88,2.85,2.45,1.65,2.31,2.90,2.32,2.59,2.42,2.16,2.06,1.79,1.46,1.46,1.44,1.16,0.86,0.77,1.01,1.37,1.75,2.02,2.59,3.03,3.26,3.72,4.39,3.83,4.82,4.94,4.69,5.33,5.66,5.27,5.39,6.01,6.28,6.15,7.04,6.61,6.07,6.81,6.98,6.04,6.06,6.78,6.49,5.83,5.83,5.07,5.09,5.32,4.97,4.29,4.55,4.59,3.93,3.87,4.00,3.82,3.13,3.35,3.56,3.37,2.47,3.10,3.35,3.57,3.16,4.04,3.90,3.47,3.95,4.54,4.42,4.59,5.05,5.43,5.14,5.50,6.14,6.14,6.12,6.67,6.93,6.99,7.20,7.75,7.88,8.90,8.28,7.31,7.16,7.75,7.25,6.50,6.73,6.64,5.97,5.36,6.20,6.22,5.24,5.41,5.84,4.93,4.45,5.26,5.37,4.62,5.08,5.74,5.25,4.84,5.71,6.00,5.36,5.37,6.27,6.23,5.43,6.08,7.05,6.71,6.44,5.98,6.52,6.84,6.06,6.28,6.98,6.68,6.10,6.72,7.36,6.66,6.44,7.43,7.69,7.29,7.19,8.15,8.03,7.09,7.45,7.72,6.95,6.43,6.47,6.43,5.72,5.74,6.04,5.66,5.10,5.16,5.46,5.06,4.63,4.99,5.15,4.29,4.33,5.12,5.02,4.47,5.08,5.42,5.03,4.07,4.75,4.62,3.83,3.83,4.40,4.10,3.82,3.91,4.46,4.08,3.82,4.52,4.83,4.43,4.78,5.29,5.27,5.11,5.74,6.32,5.97,6.42,7.24,7.39,7.70,7.52,7.93,7.49,6.29,6.96,7.21,6.09,5.68,6.28,6.27,5.31,4.70,4.76,5.39,4.96,4.95,5.33,5.92,5.67,5.82,6.65,6.87,7.80,8.22,8.28,9.15,9.11,8.84,9.89,9.81,9.46,10.77,10.97,10.91,11.29,11.07,10.13,10.46,10.84,10.07,11.03,11.61,10.69,9.59,10.25,10.15,8.90,8.08,7.86,7.06,7.93,8.04,7.21,7.29,8.16,7.92,7.14,7.88,8.56,8.01,8.03,8.58,8.90,8.07,8.70,9.55,9.70,8.84,9.64,9.49,9.69,8.93,10.20,10.39,8.94,9.26,10.57,9.64,8.96,9.91,10.96,9.52,9.50,10.80,10.73,9.94,10.38,11.82,11.15,10.52,11.35,12.72,13.08,13.20,11.46,12.26,13.58,11.94,11.25,12.71,13.25,12.02,11.22,12.55,12.50,11.05,11.08,12.53,12.09,10.49,11.55,12.49,11.50,10.74,11.67],[31.09,30.91,30.83,30.80,30.75,30.55,30.68,30.70,30.62,30.37,30.63,30.65,30.16,30.46,30.43,30.28,30.37,29.76,30.06,29.38,29.70,29.74,29.80,29.91,29.99,30.33,30.18,30.33,30.35,30.15,30.03,30.27,30.14,29.93,29.80,30.22,29.84,29.72,30.15,30.05,29.80,29.57,29.77,29.59,29.64,29.56,29.76,29.60,29.36,29.83,29.83,29.71,29.59,29.80,30.06,29.89,30.13,30.13,30.21,29.67,30.21,30.33,30.02,29.99,30.39,30.24,29.82,30.30,30.38,30.06,30.15,30.35,30.28,30.12,30.33,30.49,30.19,30.34,30.52,30.45,30.37,30.53,30.42,30.62,30.52,30.37,30.49,30.40,30.43,30.06,30.15,30.37,30.26,29.96,30.35,30.46,30.24,30.15,30.40,30.47,30.41,30.60,30.58,30.47,30.52,30.53,30.35,30.30,30.47,30.61,30.31,30.53,30.52,30.33,30.40,30.47,30.49,30.54,30.38,30.51,30.44,30.32,30.07,30.26,30.31,29.95,29.74,30.24,30.08,29.54,29.91,29.32,29.53,29.63,29.92,29.58,29.95,29.40,28.82,29.48,28.95,29.54,29.13,29.65,29.63,28.77,28.87,29.59,29.44,28.87,29.48,29.98,29.89,29.43,29.68,29.59,28.76,28.90,29.50,29.16,28.39,29.18,29.45,29.19,28.69,29.25,29.53,29.23,28.99,29.49,29.05,28.67,28.68,29.23,29.20,28.70,28.81,29.23,29.03,28.65,28.80,29.17,28.78,28.29,29.06,28.84,28.56,28.74,29.19,28.93,28.88,28.92,29.34,29.24,29.39,29.37,29.03,29.11,29.15,28.82,28.62,28.98,28.87,28.72,28.47,28.75,28.64,28.26,28.57,28.47,28.30,28.46,28.64,28.27,28.43,28.57,28.58,28.16,28.43,28.73,28.40,28.53,28.91,28.89,28.54,28.93,29.30,29.17,28.97,29.44,29.29,29.06,28.72,28.54,28.60,28.23,27.80,28.09,27.95,28.08,27.72,28.17,27.89,28.31,27.97,28.29,27.87,28.65,28.31,28.58,28.15,28.97,28.84,28.08,28.53,29.17,28.57,28.26,29.21,29.06,28.47,28.53,29.37,28.82,28.71,29.21,29.34,28.76,29.14,29.53,29.45,29.73,29.45,29.91,29.79,29.23,29.38,29.66,29.28,28.73,29.52,29.62,28.91,28.97,29.73,29.33,28.96,29.29,29.85,29.31,29.29,29.38,29.21,28.82,28.78,29.04,28.66,29.15,29.27,28.90,29.11,29.33,29.59,29.31,29.87,29.69,29.27,29.25,29.28,29.00,28.87,29.07,28.97,28.41,28.10,28.18,28.27,27.62,28.21,28.36,27.96,28.20,28.06,27.93,28.01,27.99,27.53,27.97,27.97,28.19,28.39,28.18,28.50,28.10,28.59,29.26,29.21,28.82,29.15,29.63,29.21,29.07,29.77,29.58,29.43,29.42,29.06,28.92,28.45,28.46,28.38,28.28,28.44,28.30,27.67,28.31,28.92,27.97,27.95,27.81,28.14,28.16,28.11,28.49,28.51,28.01,28.59,28.82,28.55,28.43,28.80,29.05,28.34,28.77,28.95,28.49,28.99,29.44,29.13,28.94,29.63,29.67,29.11,29.43,30.17,29.88,30.00,29.88,29.47,29.16,29.57,29.49,29.06,29.08,29.13,29.32,29.20,29.25,29.62,29.40,29.16,29.59,29.24,29.26,29.31,29.54,28.99,29.37,29.67,28.97,29.05,29.03,29.45,28.94,29.02,29.02,29.20,28.89,28.87,29.30,29.04,29.02,28.87,29.08,29.21,28.86,28.97,29.19,29.12,28.89,29.07,29.29,29.20,29.02,29.40,29.59,29.52,29.37,29.91,29.91,29.40,29.76,29.68,29.66,29.36,29.34,29.31,29.10,28.74,28.98,29.07,28.61,28.60,28.80,28.62,28.42,28.66,28.61,28.37,28.41,28.96,28.76,28.52,28.49,29.04,29.02,28.57,28.72,29.25,28.78,28.38,28.44,28.80,28.46,28.26,28.54,28.65,28.43,28.33,28.55,28.48,28.51,28.77,29.01,28.89,29.13,29.33,29.48,29.72,29.95,29.98,30.06,29.74,30.14,29.81,29.43,29.81,29.91,29.43,29.33,29.79,29.98,29.43,28.72,28.93,29.43,28.53,28.61,29.40,29.60,29.02,29.31,29.84,29.70,30.01,29.92,30.08,30.24,30.50,30.09,30.56,30.31,30.24,30.65,30.43,30.47,30.46,30.45,30.15,29.96,30.30,29.85,30.26,30.15,30.09,29.65,29.68,30.02,29.74,29.66,29.54,29.33,29.54,29.51,29.42,29.31,29.58,29.49,29.30,29.59,29.68,29.37,29.48,29.82,29.63,29.46,29.91,30.17,30.14,30.08,30.20,30.05,29.98,29.52,29.79,29.85,29.50,29.62,29.79,29.71,29.68,29.66,29.87,29.81,29.81,29.81,29.79,29.81,29.87,29.83,29.70,29.74,30.06,30.17,30.18,30.21,29.99,30.24,30.33,30.02,29.96,30.43,30.36,30.08,30.28,30.50,30.18,29.97,30.30,30.39,30.24,30.14,30.42,30.37,30.16,30.16,30.26,26.45,25.09,23.10,22.92,21.76,20.54,20.60,20.47,19.33,18.18,18.87,18.48,16.52,17.33,17.76,17.18,16.37,15.08,13.04,11.18,10.52,9.67,10.14,10.47,8.87,8.02,6.03,6.12,5.97,5.03,5.35,5.56,4.86,4.50,4.69,4.86,4.18,4.17,4.28,4.49,4.31,4.00,4.50,4.52,4.13,4.02,4.63,4.62,4.04,4.46,4.97,4.52,4.30,4.91,5.37,4.98,5.84,5.65,6.00,5.35,5.96,5.84,5.14,5.38,6.02,5.58,5.01,5.61,5.95,5.40,5.08,6.01,6.00,5.24,5.83,6.49,5.93,5.77,6.58,6.87,6.44,7.14,6.89,7.17,6.54,6.22,6.35,6.11,5.37,5.15,5.09,5.99,5.74,5.17,5.82,6.32,5.86,5.71,6.49,6.61,6.38,7.73,7.64,7.23,7.31,7.37,6.82,6.44,6.85,6.84,6.16,6.87,6.91,6.24,6.77,7.15,6.66,6.72,6.00,5.89,6.45,6.30,5.17,5.56,6.28,5.45,4.83,5.56,5.69,4.70,5.30,4.73,5.13,5.21,5.79,5.34,5.97,5.34,5.01,5.81,5.46,5.85,5.53,6.20,6.03,5.06,5.35,5.96,5.40,5.24,5.73,5.96,5.55,5.01,4.91,5.15,4.78,4.27,4.46,4.70,4.25,4.02,4.75,4.43,3.95,4.21,4.74,4.49,4.01,4.31,3.92,3.72,3.06,3.48,3.06,2.86,3.39,3.41,2.99,3.23,3.65,3.62,3.54,3.82,4.11,4.20,4.18,4.69,4.69,4.80,4.82,5.10,5.69,5.55,6.70,6.05,5.63,5.47,5.50,4.94,5.08,4.91,4.71,4.27,4.44,4.49,3.79,3.72,4.02,3.75,3.04,3.40,3.64,3.05,2.78,3.29,3.38,2.69,2.97,3.53,3.38,3.09,3.39,3.90,3.63,3.70,4.27,4.42,4.19,4.20,3.83,4.01,3.71,3.25,3.42,3.42,2.95,2.65,2.95,2.69,2.10,2.04,2.43,1.98,1.48,1.66,2.13,2.21,2.35,3.11,3.21,3.42,2.76,2.58,3.29,3.18,2.42,2.81,3.29,2.85,2.44,3.17,3.25,2.78,2.80,3.43,3.35,2.87,3.24,3.88,3.73,3.69,3.35,3.42,3.38,2.97,2.90,3.08,2.87,2.43,2.62,2.82,2.33,2.12,2.53,2.47,1.95,2.07,2.66,2.53,2.24,2.61,2.59,2.06,1.62,1.95,1.39,1.48,2.10,1.93,1.46,2.02,2.31,1.96,2.48,2.51,2.26,2.02,1.84,1.76,1.55,1.30,1.26,1.19,0.96,0.76,0.90,1.22,1.50,1.83,2.19,2.43,2.99,3.51,3.08,3.56,3.83,3.67,4.20,4.37,4.18,4.27,4.71,5.02,4.92,5.65,5.41,4.94,5.38,5.68,5.05,4.96,5.70,5.41,4.94,4.91,4.40,4.31,4.36,4.09,3.68,3.69,3.67,3.38,3.01,3.34,3.29,2.73,2.63,2.99,2.94,2.03,2.63,2.93,3.16,2.80,3.59,3.39,3.02,3.56,3.90,3.67,3.91,4.23,4.46,4.25,4.55,5.13,5.04,5.00,5.51,5.84,5.55,5.77,6.32,6.38,7.21,6.62,5.87,5.79,6.19,5.85,5.24,5.37,5.37,4.72,4.32,4.98,5.11,4.29,4.50,4.89,4.23,3.86,4.53,4.67,4.12,4.45,5.13,4.68,4.47,5.14,5.58,4.88,4.90,5.83,5.95,5.34,5.77,6.61,6.47,6.08,5.68,6.25,6.47,5.76,5.86,6.67,6.36,5.64,6.36,6.89,6.22,5.89,6.82,7.03,6.42,6.43,7.30,7.08,6.35,6.74,7.07,6.33,5.75,6.09,6.06,5.10,5.09,5.62,5.37,4.72,4.96,5.12,4.73,4.43,4.84,4.90,4.19,4.19,4.88,4.92,4.30,4.72,5.10,4.53,3.85,4.48,4.16,3.27,3.50,4.26,3.69,3.25,3.81,4.26,3.85,3.74,4.29,4.54,4.33,4.52,4.78,4.74,4.74,5.14,5.80,5.51,6.07,6.48,6.57,6.85,6.60,6.88,6.47,5.79,6.19,6.27,5.35,5.08,5.76,5.61,4.83,4.19,4.14,4.76,4.51,4.45,4.75,5.28,5.01,5.07,5.85,6.07,6.82,7.26,7.28,7.99,7.98,7.89,8.80,8.99,8.65,9.66,10.13,9.84,10.20,9.90,9.31,9.68,9.95,9.01,9.88,10.55,9.43,8.91,9.46,9.11,8.34,7.51,7.34,6.58,7.39,7.40,6.72,6.64,7.53,7.26,6.46,7.19,7.83,7.40,7.25,7.87,8.08,7.41,7.89,8.72,8.91,8.20,8.68,8.73,8.96,8.31,9.34,9.54,8.38,8.92,9.68,8.94,8.53,9.25,10.10,8.90,9.00,9.92,9.91,9.30,9.68,10.70,10.43,9.82,10.43,11.80,11.70,11.90,10.61,11.01,12.22,11.03,10.32,11.47,12.02,11.10,10.64,11.54,11.36,10.58,10.61,11.54,11.25,10.21,10.64,11.46,10.78,10.33,10.83],[31.02,30.89,30.73,30.72,30.64,30.42,30.61,30.57,30.55,30.42,30.60,30.58,30.22,30.34,30.30,30.27,30.37,29.72,30.12,29.43,29.62,29.74,29.91,30.01,30.12,30.32,30.22,30.30,30.38,30.16,30.06,30.31,30.15,29.86,29.91,30.00,29.84,29.52,30.15,30.04,29.79,29.43,29.70,29.57,29.44,29.35,29.76,29.46,29.25,29.73,29.95,29.63,29.68,29.89,30.17,29.93,30.12,30.11,30.15,29.61,30.15,30.26,29.93,29.85,30.23,30.26,29.80,30.25,30.41,30.14,30.18,30.39,30.31,30.22,30.38,30.59,30.37,30.44,30.58,30.47,30.40,30.53,30.47,30.62,30.54,30.45,30.50,30.42,30.37,29.98,30.17,30.37,30.22,29.89,30.28,30.48,30.24,30.26,30.47,30.45,30.39,30.50,30.45,30.46,30.41,30.42,30.29,30.30,30.31,30.46,30.31,30.45,30.45,30.50,30.41,30.44,30.43,30.46,30.32,30.45,30.34,30.32,30.06,30.19,30.36,30.06,29.81,30.16,30.19,29.58,29.87,29.30,29.44,29.55,29.75,29.49,29.74,29.32,29.04,29.40,29.11,29.49,29.17,29.70,29.71,28.85,29.03,29.68,29.41,29.01,29.58,30.02,29.97,29.57,29.84,29.64,28.84,28.92,29.50,29.21,28.67,29.05,29.45,29.26,28.79,29.26,29.55,29.25,29.04,29.61,29.17,28.73,28.75,29.18,28.96,28.44,28.98,29.09,28.91,28.58,28.77,29.28,28.80,28.53,29.06,29.12,28.73,28.98,29.32,28.98,29.04,29.11,29.55,29.31,29.45,29.46,29.29,29.26,29.05,29.06,28.83,28.98,28.70,28.78,28.71,28.72,28.36,28.39,28.61,28.34,28.12,28.67,28.70,28.08,28.41,28.71,28.63,28.01,28.74,28.95,28.61,28.65,29.11,29.02,28.77,29.15,29.57,29.46,29.21,29.53,29.46,29.31,28.98,28.75,28.71,28.45,28.07,28.39,28.14,28.41,27.78,28.24,28.14,28.19,28.12,28.21,28.02,28.63,28.33,28.62,28.05,28.91,28.68,27.93,28.47,29.15,28.46,28.28,29.00,29.09,28.46,28.68,29.08,28.78,28.74,29.30,29.26,28.97,29.31,29.67,29.52,29.64,29.35,29.71,29.56,29.08,29.10,29.47,29.09,28.64,29.27,29.28,28.79,28.95,29.45,29.21,28.71,29.11,29.58,29.25,29.24,29.31,29.07,28.62,28.78,28.98,28.36,28.84,29.10,28.72,28.85,29.25,29.47,29.10,29.77,29.42,29.13,29.06,29.11,28.82,28.64,28.57,28.56,28.11,28.04,28.32,27.87,27.55,28.23,28.28,28.26,28.25,27.60,27.80,28.13,28.10,27.58,28.02,28.16,28.38,28.72,28.35,28.51,28.34,28.67,29.27,29.26,28.60,29.11,29.47,29.15,28.85,29.63,29.57,29.41,29.42,29.22,28.93,28.35,28.62,28.71,28.50,28.59,28.50,27.47,28.35,28.51,28.19,27.89,27.63,27.99,28.05,27.67,28.29,28.36,28.32,28.73,28.73,28.81,28.77,28.94,28.98,28.73,28.90,28.98,28.34,29.08,29.50,29.14,28.85,29.64,29.65,29.02,29.38,30.07,29.79,30.07,29.97,29.33,29.08,29.59,29.31,28.72,29.14,29.23,29.29,29.13,29.36,29.56,29.31,29.07,29.50,29.20,29.02,29.13,29.32,29.02,29.02,29.46,28.88,28.94,28.94,29.17,28.78,28.79,28.89,29.04,28.44,28.61,29.04,29.09,28.91,28.65,28.88,29.34,28.62,28.94,29.22,29.16,28.76,29.11,29.34,29.18,29.11,29.37,29.56,29.52,29.30,29.85,29.75,29.38,29.73,29.53,29.67,29.36,29.27,29.33,29.21,28.85,28.98,29.17,28.78,28.77,28.69,28.55,28.47,28.30,28.27,28.01,28.57,28.85,28.29,28.00,28.93,28.82,29.13,28.04,28.32,28.86,28.72,28.39,28.44,28.88,28.55,28.29,28.63,28.79,28.71,28.33,28.74,28.88,28.83,28.91,29.28,29.12,29.21,29.34,29.59,29.73,29.74,29.81,29.77,29.66,29.96,29.79,29.28,29.74,29.89,29.48,29.51,29.82,29.91,29.49,28.93,29.18,29.51,28.87,28.75,29.50,29.60,29.05,29.52,29.87,29.64,30.01,29.85,30.03,30.17,30.35,29.95,30.39,30.14,30.07,30.47,30.27,30.36,30.27,30.24,29.93,29.69,30.14,29.81,30.15,30.17,30.00,29.70,29.83,30.01,29.56,29.58,29.38,29.23,29.54,29.49,29.23,29.33,29.61,29.45,29.41,29.60,29.61,29.40,29.44,29.56,29.59,29.41,29.77,29.97,30.01,29.97,30.03,29.91,29.91,29.42,29.70,29.87,29.37,29.34,29.73,29.74,29.48,29.47,29.98,29.87,29.56,29.86,29.95,29.90,29.87,30.02,29.93,29.77,30.04,30.21,30.25,30.26,30.07,30.24,30.36,30.04,30.06,30.42,30.39,30.17,30.23,30.48,30.21,30.13,30.25,30.35,30.24,30.09,30.36,30.35,30.10,30.03,30.17,26.71,25.07,23.19,22.71,21.55,20.01,20.38,20.33,19.33,18.50,18.87,18.50,16.63,17.26,17.37,16.87,16.07,15.15,13.32,11.45,10.57,10.58,10.70,11.07,9.48,8.91,7.38,7.26,7.15,6.33,6.56,6.76,5.61,5.37,5.73,5.57,4.92,4.72,4.93,5.24,4.59,4.41,5.04,5.19,4.58,4.82,5.46,5.48,5.01,5.37,6.17,5.83,5.62,6.31,6.93,6.40,7.17,7.05,7.06,6.32,6.99,7.08,6.33,6.31,7.01,6.72,6.08,6.64,7.13,6.58,6.26,7.11,7.36,6.58,6.77,7.64,7.19,6.81,7.77,8.17,7.48,8.56,8.18,8.64,8.13,7.79,7.73,7.59,6.78,6.17,6.48,7.43,7.08,6.62,7.29,8.07,7.34,7.21,8.21,8.01,7.95,9.26,9.17,9.11,8.92,8.93,8.23,8.20,8.50,8.56,7.66,8.51,8.63,8.12,8.55,8.92,8.25,8.28,7.75,7.42,8.09,7.89,6.76,7.12,8.08,7.10,6.38,7.21,7.36,6.21,6.75,6.08,6.41,6.69,7.11,6.67,7.09,6.40,6.10,6.91,6.61,6.74,6.40,6.98,6.83,5.81,6.15,6.84,6.17,5.88,6.44,6.64,6.21,5.41,5.36,5.91,5.64,4.73,5.17,5.58,4.99,4.88,5.66,5.46,4.81,5.28,6.08,5.68,5.11,5.56,5.11,4.52,4.00,4.30,3.83,3.47,4.00,3.77,3.30,3.91,4.19,3.79,3.86,4.23,4.46,4.50,4.56,5.19,5.03,5.09,5.38,5.81,6.22,6.26,7.54,6.88,6.45,6.21,6.20,5.57,5.46,5.54,5.18,4.65,5.00,4.98,4.24,4.21,4.62,4.34,3.62,4.17,4.38,3.73,3.41,4.16,4.21,3.45,3.89,4.59,4.25,3.86,4.64,5.01,4.59,4.90,5.50,5.73,5.33,5.46,4.80,4.88,4.85,4.06,4.11,3.95,3.54,3.16,3.19,2.96,2.44,2.33,2.42,1.91,1.50,1.74,1.78,2.09,2.48,3.05,3.14,3.60,2.98,2.69,3.50,3.52,2.76,3.20,3.91,3.44,2.90,3.85,4.08,3.41,3.58,4.46,4.46,3.94,4.50,5.19,5.04,4.90,4.35,4.41,4.42,3.80,3.57,3.90,3.65,3.06,3.27,3.48,2.97,2.65,3.09,3.14,2.47,2.69,3.31,3.11,2.78,3.19,2.97,2.43,1.69,2.23,1.57,1.91,2.63,2.36,1.76,2.63,2.74,2.33,2.93,3.12,2.91,2.39,2.31,2.28,2.04,1.57,1.66,1.90,1.45,0.95,0.76,0.92,1.28,1.74,1.87,2.36,2.84,3.44,2.92,3.24,3.44,3.43,3.79,3.90,3.90,4.15,4.47,4.63,4.66,5.66,5.52,4.92,5.86,5.87,5.09,5.28,6.05,5.82,5.37,5.48,4.88,4.62,4.49,4.31,3.83,3.76,3.68,3.44,3.02,3.12,3.12,2.53,2.41,2.70,2.64,1.79,2.56,2.95,3.30,3.05,3.82,3.58,3.09,3.92,4.36,3.70,3.96,4.74,4.81,4.21,5.00,5.62,5.30,5.25,6.04,6.22,6.00,6.22,6.81,6.70,7.36,6.68,6.14,5.79,6.22,6.09,5.35,5.23,5.19,4.71,4.20,4.88,5.12,4.34,4.50,5.06,4.50,3.97,4.75,5.03,4.41,4.81,5.45,5.15,4.72,5.60,5.92,5.37,5.32,6.25,6.26,5.77,6.23,7.10,6.98,6.79,6.39,6.86,7.19,6.30,6.78,7.34,6.88,6.25,7.13,7.54,6.77,6.45,7.75,7.71,7.17,7.33,8.37,8.16,7.41,7.78,8.04,7.23,6.78,7.02,6.95,6.02,5.86,6.24,6.18,5.37,5.50,5.79,5.24,4.78,5.29,5.39,4.68,4.48,5.19,5.27,4.77,5.14,5.44,5.07,4.28,4.69,4.60,3.64,3.75,4.51,4.18,3.70,4.25,4.66,4.36,4.33,4.89,5.26,5.05,5.19,5.76,5.89,5.80,6.30,6.84,6.57,7.07,7.66,7.64,8.03,7.77,7.92,7.41,6.71,7.20,7.13,6.19,6.18,6.60,6.32,5.55,4.99,4.76,5.40,5.26,5.02,5.34,6.19,5.75,5.73,6.47,6.74,7.54,8.08,8.42,8.96,9.15,9.09,10.18,10.13,9.91,11.14,11.53,11.17,11.59,11.17,10.25,10.67,11.26,10.27,11.29,11.91,10.64,10.10,10.76,10.27,9.36,8.55,8.35,7.44,8.30,8.39,7.69,7.75,8.44,8.15,7.64,8.19,8.81,8.40,8.28,8.77,9.21,8.42,9.00,9.84,9.87,9.16,9.64,9.72,9.85,9.22,10.44,10.52,9.23,9.74,10.86,9.97,9.47,10.39,11.35,10.07,10.23,11.28,11.16,10.58,10.90,12.29,11.55,11.13,11.81,13.25,13.43,13.50,11.94,12.29,13.78,12.28,11.66,12.91,13.63,12.61,11.83,13.00,13.05,11.71,11.59,12.99,12.30,11.10,11.81,12.81,12.05,11.37,12.05],[30.78,30.65,30.59,30.56,30.47,30.36,30.48,30.40,30.41,30.19,30.39,30.43,29.95,30.13,30.10,29.97,30.18,29.52,29.95,29.33,29.41,29.53,29.84,29.83,29.99,30.26,30.16,30.25,30.30,30.09,29.98,30.18,30.01,29.82,29.77,29.82,29.61,29.35,29.97,29.86,29.61,29.39,29.55,29.42,29.39,29.33,29.67,29.46,29.20,29.63,29.84,29.56,29.66,29.86,30.04,29.75,29.95,30.00,30.04,29.57,30.00,30.10,29.96,29.83,30.18,30.15,29.82,30.18,30.26,30.00,30.03,30.19,30.18,30.08,30.20,30.39,30.26,30.28,30.46,30.32,30.27,30.53,30.30,30.51,30.42,30.32,30.46,30.33,30.37,30.00,30.12,30.33,30.17,29.86,30.21,30.40,30.20,30.19,30.35,30.33,30.33,30.44,30.37,30.35,30.38,30.28,30.19,30.22,30.33,30.32,30.20,30.30,30.31,30.34,30.32,30.29,30.26,30.36,30.22,30.30,30.23,30.21,29.99,29.99,30.24,29.87,30.01,29.90,30.02,29.37,29.64,29.19,29.25,29.43,29.57,29.38,29.68,29.23,28.85,29.32,29.01,29.34,29.03,29.54,29.38,28.69,28.81,29.42,29.20,28.68,29.35,29.77,29.68,29.36,29.59,29.37,28.64,28.83,29.43,29.02,28.38,28.96,29.35,29.12,28.58,29.18,29.44,29.11,28.86,29.40,29.14,28.52,28.50,29.09,28.90,28.34,28.86,29.07,28.78,28.39,28.78,29.11,28.70,28.29,28.95,28.83,28.66,28.79,29.10,28.85,28.84,28.87,29.28,29.12,29.35,29.22,28.88,28.95,28.90,28.70,28.68,28.84,28.62,28.68,28.51,28.46,28.32,28.14,28.28,28.16,28.16,28.36,28.42,27.97,28.15,28.44,28.36,27.98,28.48,28.75,28.28,28.41,28.94,28.79,28.52,28.87,29.16,29.15,28.99,29.25,29.23,29.07,28.82,28.63,28.60,28.37,28.02,28.26,28.13,28.44,27.79,28.30,28.02,28.24,27.98,28.15,28.19,28.61,28.24,28.43,27.95,28.70,28.58,27.97,28.36,28.89,28.50,28.32,28.91,28.92,28.45,28.54,29.11,28.85,28.60,29.13,29.14,28.85,29.48,29.32,29.71,29.42,29.27,29.65,29.40,29.04,29.26,29.41,29.07,28.73,29.37,29.32,28.83,28.96,29.56,29.25,28.81,29.18,29.59,29.16,29.29,29.24,28.98,28.64,28.68,28.95,28.49,28.86,29.09,28.82,28.99,29.25,29.43,29.15,29.69,29.55,29.11,29.17,29.16,28.82,28.66,28.76,28.63,28.19,27.76,28.09,28.02,27.19,28.23,28.52,28.61,28.26,28.14,28.34,28.38,28.35,27.72,28.30,28.50,28.43,28.68,28.72,28.82,28.40,28.65,29.19,29.03,28.74,28.98,29.28,28.88,28.94,29.44,29.37,29.18,29.26,28.96,28.73,28.38,28.61,28.44,28.32,28.67,28.55,27.77,28.44,29.03,28.35,28.32,28.18,28.31,27.81,27.87,28.06,28.18,28.24,28.53,28.71,28.85,28.66,28.91,29.02,28.67,28.88,29.02,28.78,28.99,29.32,29.14,28.88,29.45,29.43,29.01,29.22,29.94,29.70,29.98,29.78,29.28,29.13,29.52,29.49,29.06,29.22,29.22,29.38,29.33,29.39,29.59,29.41,29.19,29.62,29.23,29.13,29.24,29.34,28.81,29.05,29.42,28.82,28.78,28.86,29.12,28.53,28.36,28.81,28.87,28.39,28.68,29.12,28.88,28.83,28.68,28.91,28.99,28.49,28.86,29.09,28.95,28.66,28.95,29.19,29.07,28.88,29.30,29.50,29.38,29.14,29.73,29.56,29.18,29.61,29.53,29.49,29.23,29.22,29.25,28.99,28.60,28.88,28.98,28.53,28.37,28.50,28.37,28.15,28.24,28.31,28.00,28.10,28.32,28.23,28.21,28.58,28.94,28.79,28.01,28.50,28.93,28.52,28.09,28.27,28.64,28.25,28.01,28.29,28.52,28.43,28.33,28.55,28.59,28.56,28.61,29.09,28.87,29.00,29.08,29.23,29.36,29.55,29.63,29.71,29.44,29.87,29.48,29.13,29.56,29.61,29.26,29.27,29.55,29.66,29.28,28.86,29.10,29.36,28.70,28.52,29.31,29.48,28.82,29.15,29.67,29.46,29.90,29.77,29.90,30.11,30.24,29.93,30.33,30.15,30.09,30.55,30.45,30.32,30.37,30.36,30.02,29.91,30.25,29.81,30.17,30.08,29.97,29.58,29.64,29.92,29.59,29.53,29.39,29.22,29.48,29.36,29.26,29.29,29.48,29.38,29.23,29.53,29.67,29.35,29.38,29.74,29.69,29.41,29.74,30.12,30.07,29.94,30.15,29.98,29.94,29.42,29.76,29.76,29.34,29.52,29.77,29.71,29.58,29.65,29.87,29.77,29.78,29.82,29.83,29.72,29.87,29.88,29.65,29.66,30.06,30.13,30.19,30.15,29.87,30.13,30.30,29.97,29.79,30.37,30.35,30.08,30.22,30.43,30.16,29.99,30.23,30.33,30.19,30.06,30.34,30.31,30.08,30.18,30.22,26.02,24.80,22.96,22.64,21.50,20.43,20.42,20.19,19.18,17.96,18.79,18.22,16.30,17.57,17.74,17.20,16.75,15.31,13.39,11.20,10.39,10.01,10.59,11.11,9.30,8.52,6.55,6.48,6.18,5.55,5.70,5.79,5.09,4.86,5.05,5.17,4.47,4.43,4.58,5.03,4.58,4.22,4.62,4.92,4.41,4.53,4.85,5.04,4.63,4.76,5.45,5.13,4.66,5.35,5.87,5.28,6.16,6.12,6.33,5.69,6.42,6.36,5.68,5.85,6.43,5.97,5.45,6.09,6.50,5.88,5.52,6.57,6.53,5.64,6.21,6.97,6.28,6.01,6.99,7.27,6.57,7.53,7.31,7.71,7.07,6.62,6.68,6.44,5.94,5.40,5.60,6.32,6.09,5.56,6.14,6.71,6.36,6.15,6.88,6.97,6.96,8.24,8.23,7.83,7.57,7.73,7.30,6.90,7.14,7.09,6.37,7.14,7.13,6.60,7.17,7.44,6.84,6.95,6.39,6.16,6.76,6.55,5.54,5.83,6.65,5.70,5.15,5.75,5.92,5.14,5.58,4.96,5.36,5.52,5.97,5.66,6.09,5.66,5.54,6.09,5.90,6.11,5.85,6.44,6.36,5.54,5.76,6.36,5.85,5.56,6.10,6.32,5.93,5.25,5.22,5.58,5.19,4.62,4.95,5.25,4.66,4.71,5.22,4.98,4.56,4.76,5.28,4.90,4.47,4.65,4.17,3.97,3.67,3.89,3.57,3.42,3.81,3.81,3.64,3.85,4.18,3.91,3.95,4.22,4.44,4.41,4.50,4.96,5.00,4.96,5.21,5.53,6.08,6.00,7.14,6.45,5.91,5.74,5.72,5.28,5.22,5.10,4.82,4.48,4.69,4.51,3.99,3.96,4.17,3.80,3.39,3.71,3.67,3.27,3.11,3.51,3.38,2.96,3.26,3.64,3.36,3.09,3.57,3.83,3.51,3.66,4.24,4.33,3.82,3.99,3.68,3.65,3.38,3.10,3.15,3.03,2.58,2.37,2.62,2.22,1.93,1.86,2.02,1.54,1.32,1.51,1.45,1.64,1.99,2.47,2.69,2.83,2.30,2.15,2.83,2.82,2.27,2.66,3.01,2.86,2.38,3.01,3.16,2.99,2.94,3.47,3.46,3.14,3.41,4.01,3.99,3.84,3.64,3.70,3.50,3.11,3.13,3.32,3.02,2.88,2.89,2.97,2.60,2.41,2.77,2.54,2.09,2.29,2.68,2.38,2.17,2.44,2.29,1.88,1.39,1.66,1.34,1.69,2.13,2.13,1.88,2.25,2.55,2.40,2.85,2.96,2.76,2.47,2.32,2.27,2.17,1.89,1.77,1.86,1.61,1.28,0.96,0.76,0.88,1.18,1.49,1.69,2.15,2.73,2.28,2.68,3.01,2.97,3.36,3.35,3.27,3.36,3.69,3.97,3.87,4.55,4.38,4.14,4.47,4.73,4.19,4.13,4.90,4.61,4.14,4.15,3.70,3.61,3.59,3.47,3.22,3.16,3.11,2.71,2.41,2.69,2.51,2.02,1.98,2.18,2.29,1.48,2.16,2.43,2.65,2.34,2.94,2.85,2.48,2.94,3.28,3.08,3.29,3.53,3.65,3.44,3.87,4.30,4.24,4.23,4.70,5.07,4.60,4.73,5.43,5.36,5.92,5.55,4.89,4.73,5.12,4.74,4.35,4.38,4.37,3.83,3.50,4.10,4.27,3.61,3.84,4.05,3.60,3.29,3.86,4.02,3.70,4.24,4.54,4.38,4.09,4.82,4.95,4.50,4.66,5.32,5.20,4.93,5.40,5.93,5.80,5.73,5.34,5.85,6.01,5.21,5.58,6.21,5.71,5.17,5.92,6.27,5.49,5.38,6.37,6.43,5.84,6.05,6.76,6.63,6.01,6.50,6.71,6.26,5.59,5.77,5.76,5.09,5.09,5.27,5.18,4.64,4.61,4.77,4.49,4.04,4.52,4.63,3.97,3.87,4.45,4.64,4.03,4.55,4.82,4.97,3.70,4.10,4.08,3.23,3.37,3.78,3.51,3.28,3.62,3.98,3.57,3.61,4.09,4.20,4.09,4.34,4.70,4.66,4.70,5.22,5.49,5.27,5.75,6.21,6.15,6.42,6.19,6.42,6.01,5.37,5.74,5.68,4.96,4.83,5.22,5.03,4.34,3.88,3.81,4.25,4.13,4.05,4.34,4.91,4.63,4.69,5.17,5.51,6.22,6.58,6.90,7.46,7.58,7.32,8.24,8.35,8.19,9.05,9.51,9.32,9.64,9.44,8.81,8.95,9.45,8.74,9.54,10.01,9.15,8.49,9.04,8.74,8.03,7.35,7.04,6.40,7.19,7.13,6.47,6.48,7.20,6.97,6.37,6.99,7.43,7.04,6.95,7.55,7.70,7.10,7.35,8.22,8.29,7.65,8.10,8.16,8.40,7.80,8.83,8.99,7.87,8.36,9.20,8.40,8.10,8.77,9.62,8.50,8.69,9.54,9.36,8.93,9.35,10.41,9.85,9.37,10.07,11.38,11.34,11.43,10.14,10.41,11.90,10.67,9.87,11.00,11.51,10.63,9.94,10.99,10.79,9.99,9.88,10.93,10.50,9.48,10.04,10.86,10.28,9.67,10.36],[30.98,30.85,30.68,30.68,30.62,30.39,30.61,30.60,30.49,30.31,30.55,30.53,30.10,30.40,30.35,30.21,30.33,29.84,30.20,29.53,29.71,29.80,30.02,30.05,30.19,30.40,30.25,30.42,30.42,30.32,30.16,30.32,30.27,30.05,29.96,30.10,29.90,29.71,30.14,30.08,29.88,29.64,29.85,29.74,29.66,29.59,29.88,29.69,29.53,29.86,29.98,29.89,29.77,29.91,30.23,29.95,30.24,30.19,30.26,29.78,30.31,30.37,30.12,30.09,30.40,30.27,30.01,30.37,30.44,30.14,30.23,30.37,30.30,30.23,30.34,30.49,30.22,30.36,30.53,30.47,30.43,30.61,30.43,30.68,30.58,30.34,30.60,30.42,30.48,30.10,30.23,30.44,30.29,30.01,30.34,30.51,30.31,30.25,30.37,30.52,30.49,30.58,30.59,30.49,30.54,30.55,30.47,30.35,30.46,30.61,30.37,30.49,30.50,30.36,30.39,30.51,30.47,30.56,30.39,30.50,30.50,30.40,30.14,30.30,30.34,29.99,29.92,30.26,30.23,29.78,29.96,29.46,29.62,29.70,30.02,29.70,30.00,29.42,29.03,29.55,29.07,29.57,29.33,29.72,29.71,28.92,29.12,29.72,29.55,29.16,29.64,29.98,29.96,29.62,29.87,29.71,29.04,29.13,29.65,29.42,28.82,29.33,29.68,29.43,29.04,29.44,29.76,29.42,29.16,29.68,29.32,28.88,28.91,29.33,29.22,28.70,29.08,29.31,29.05,28.75,29.14,29.34,28.88,28.60,29.25,29.10,28.82,29.05,29.34,29.12,28.99,29.09,29.47,29.39,29.53,29.46,29.19,29.25,29.17,28.88,28.87,29.06,28.72,28.84,28.67,28.70,28.55,28.33,28.56,28.47,28.27,28.68,28.67,28.34,28.56,28.84,28.79,28.23,28.88,29.03,28.65,28.76,29.18,29.26,28.93,29.25,29.59,29.51,29.35,29.64,29.62,29.36,29.15,28.94,28.92,28.64,28.26,28.41,28.29,28.41,27.82,28.20,27.91,28.13,27.90,28.29,28.10,28.66,28.62,28.68,28.31,28.93,28.88,28.21,28.67,29.15,28.82,28.46,29.12,29.20,28.55,28.85,29.34,29.09,28.97,29.41,29.41,29.08,29.27,29.72,29.58,29.80,29.55,29.93,29.78,29.23,29.45,29.73,29.35,28.98,29.56,29.64,28.96,29.19,29.73,29.43,29.03,29.29,29.76,29.42,29.30,29.30,29.20,28.90,28.73,28.76,28.32,28.97,29.12,28.83,28.93,29.34,29.61,29.29,29.86,29.69,29.36,29.35,29.31,29.04,28.87,28.85,28.70,28.30,28.05,28.05,28.07,27.38,27.63,28.43,28.29,28.36,28.33,28.37,28.20,28.24,28.23,28.45,28.64,28.62,28.76,28.55,28.96,28.57,28.83,29.31,29.28,29.02,29.18,29.56,29.31,29.18,29.73,29.61,29.47,29.57,29.34,29.08,28.72,28.84,28.72,28.65,28.89,28.59,27.58,28.18,28.95,28.28,27.84,27.97,28.10,27.60,27.86,28.24,28.60,28.37,28.84,28.82,28.85,28.72,29.09,29.13,28.90,29.12,29.22,29.02,29.21,29.57,29.44,29.15,29.69,29.71,29.24,29.46,30.07,29.86,30.11,29.99,29.53,29.30,29.67,29.60,29.30,29.54,29.58,29.60,29.34,29.65,29.82,29.48,29.45,29.69,29.32,29.05,29.29,29.43,28.90,29.05,29.50,28.83,28.95,28.96,29.34,28.90,28.57,28.86,29.13,28.69,28.89,29.20,29.10,29.13,28.92,29.10,29.32,28.93,29.13,29.33,29.23,28.94,29.23,29.45,29.29,29.18,29.51,29.65,29.59,29.42,29.96,30.03,29.56,29.92,29.80,29.82,29.53,29.45,29.44,29.26,28.99,29.21,29.21,28.82,28.79,28.91,28.72,28.55,28.78,28.53,28.29,28.49,28.54,28.52,28.54,28.40,28.94,29.10,28.46,28.70,29.02,28.83,28.38,28.39,28.92,28.63,28.33,28.71,28.92,28.63,28.62,28.89,28.89,28.84,29.11,29.30,29.16,29.35,29.51,29.69,29.84,30.01,30.03,30.17,29.93,30.17,29.85,29.64,29.88,29.91,29.52,29.53,29.90,29.99,29.57,29.00,29.19,29.61,28.96,28.78,29.48,29.65,29.18,29.39,29.85,29.64,29.99,29.93,30.13,30.21,30.45,30.10,30.57,30.33,30.31,30.67,30.54,30.51,30.53,30.51,30.21,30.04,30.38,29.97,30.37,30.24,30.22,29.77,29.78,30.14,29.81,29.69,29.60,29.39,29.71,29.62,29.47,29.50,29.77,29.61,29.44,29.72,29.90,29.53,29.59,29.90,29.89,29.56,29.96,30.23,30.20,30.10,30.22,30.15,30.06,29.65,29.89,29.97,29.51,29.66,29.93,29.83,29.71,29.74,30.06,29.93,29.86,29.97,30.00,29.92,29.94,30.10,29.89,29.82,30.15,30.30,30.26,30.34,30.07,30.35,30.39,30.12,30.06,30.51,30.46,30.26,30.38,30.59,30.32,30.14,30.36,30.43,30.36,30.26,30.46,30.40,30.21,30.21,30.30,26.25,24.91,22.73,22.33,21.07,20.06,20.01,19.84,18.68,17.50,18.24,17.76,16.03,16.88,17.17,16.75,15.95,14.96,12.93,11.15,10.77,10.01,10.22,10.71,8.97,8.33,6.51,6.39,6.21,5.53,5.68,5.89,5.14,4.87,5.23,5.20,4.59,4.55,4.67,5.10,4.73,4.35,4.84,5.06,4.52,4.61,5.03,5.04,4.48,4.75,5.30,4.95,4.49,5.16,5.65,5.13,5.80,5.79,6.06,5.55,6.15,6.16,5.35,5.70,6.27,5.83,5.40,6.01,6.39,5.79,5.68,6.48,6.40,5.79,6.26,6.84,6.23,6.09,6.91,7.16,6.73,7.46,7.07,7.33,6.80,6.55,6.66,6.30,5.75,5.45,5.45,6.16,6.01,5.59,5.97,6.56,6.22,5.92,6.68,6.87,6.74,7.98,7.94,7.60,7.35,7.45,6.90,6.57,6.87,6.82,6.11,6.90,6.94,6.34,6.92,7.31,6.67,6.67,6.21,5.91,6.53,6.40,5.43,5.62,6.37,5.58,4.94,5.49,5.60,4.87,5.20,4.65,5.00,5.13,5.65,5.30,5.76,5.51,5.36,5.87,5.82,5.92,5.72,6.20,6.06,5.44,5.61,6.19,5.67,5.53,6.04,6.12,5.86,5.33,5.31,5.58,5.21,4.69,4.88,5.23,4.58,4.61,5.15,4.90,4.22,4.52,4.98,4.69,4.28,4.37,4.13,4.18,3.56,3.87,3.58,3.51,3.91,3.89,3.70,4.06,4.21,4.04,4.01,4.38,4.55,4.48,4.54,4.98,5.07,5.09,5.15,5.44,5.83,5.83,6.93,6.29,5.79,5.62,5.72,5.34,5.15,5.12,4.92,4.56,4.71,4.62,4.13,4.04,4.26,3.96,3.54,3.76,3.80,3.47,3.17,3.51,3.49,3.09,3.19,3.59,3.38,3.18,3.45,3.63,3.33,3.51,3.94,4.01,3.67,3.70,3.45,3.41,3.28,2.94,2.97,2.90,2.63,2.47,2.38,2.39,2.03,1.92,1.84,1.56,1.32,1.38,1.21,1.28,1.64,2.16,2.31,2.69,2.19,2.12,2.64,2.79,2.27,2.53,2.91,2.87,2.55,2.96,3.16,3.01,2.97,3.50,3.50,3.16,3.38,3.93,3.82,3.85,3.66,3.83,3.68,3.26,3.30,3.41,3.10,3.06,2.99,3.01,2.71,2.56,2.86,2.65,2.16,2.23,2.73,2.29,2.11,2.24,2.09,1.75,1.30,1.38,1.31,1.71,2.02,2.12,1.94,2.14,2.61,2.59,2.98,3.10,2.92,2.66,2.51,2.40,2.34,2.04,1.94,2.02,1.89,1.41,1.25,0.89,0.76,0.84,1.12,1.41,1.90,2.50,2.10,2.45,2.69,2.66,3.01,2.97,3.06,3.03,3.39,3.54,3.52,4.20,4.01,3.72,4.06,4.29,3.78,3.84,4.36,4.21,3.81,3.81,3.50,3.37,3.29,3.07,2.98,2.93,2.79,2.56,2.29,2.42,2.38,2.07,1.85,2.20,2.12,1.49,2.16,2.34,2.78,2.42,3.12,2.89,2.51,2.87,3.05,2.87,3.00,3.32,3.41,3.16,3.55,3.85,3.78,3.77,4.06,4.39,4.16,4.25,4.81,4.84,5.51,5.02,4.41,4.28,4.64,4.24,3.86,3.95,3.92,3.48,3.20,3.72,3.86,3.25,3.50,3.85,3.34,3.19,3.80,4.03,3.53,3.96,4.58,4.29,4.03,4.63,5.02,4.51,4.55,5.25,5.49,4.96,5.37,6.05,6.00,5.78,5.44,5.93,6.11,5.37,5.55,6.18,5.86,5.22,5.84,6.24,5.53,5.27,6.03,6.15,5.50,5.50,6.32,6.13,5.51,5.97,6.21,5.91,5.30,5.45,5.55,4.92,4.74,5.16,5.10,4.43,4.54,4.74,4.52,3.98,4.46,4.66,3.92,3.94,4.52,4.56,3.91,4.42,4.65,4.24,3.43,4.01,3.59,2.90,3.35,3.76,3.33,3.06,3.59,3.81,3.44,3.51,3.90,3.99,3.75,4.00,4.41,4.27,4.33,4.83,5.00,4.93,5.45,5.82,5.63,5.87,5.62,5.82,5.38,4.91,5.19,5.13,4.59,4.52,4.75,4.56,4.10,3.62,3.44,4.01,3.93,3.88,3.95,4.47,4.33,4.36,4.86,5.11,5.78,6.40,6.42,7.05,6.97,6.80,7.71,7.89,7.84,8.69,9.35,8.96,9.56,8.94,8.41,9.03,9.28,8.86,9.39,9.94,8.80,8.35,9.07,8.47,7.76,7.23,6.98,6.30,6.91,6.88,6.46,6.32,6.89,6.78,6.22,6.65,7.25,6.77,6.41,7.11,7.45,6.73,7.06,7.82,8.04,7.28,7.88,8.05,8.28,7.69,8.71,8.77,7.73,8.38,9.17,8.32,8.10,8.80,9.58,8.56,8.87,9.54,9.57,9.06,9.38,10.45,10.12,9.66,10.11,11.47,11.68,11.68,10.09,10.34,11.70,10.74,9.90,11.02,11.67,10.81,10.00,10.99,10.99,10.11,9.88,11.03,10.69,9.45,9.98,10.88,10.27,9.66,10.38],[30.91,30.79,30.64,30.57,30.47,30.27,30.43,30.44,30.33,30.24,30.41,30.45,30.04,30.19,30.18,30.07,30.22,29.65,30.07,29.55,29.79,29.84,30.13,30.18,30.26,30.33,30.36,30.38,30.43,30.35,30.14,30.31,30.31,30.06,29.94,29.96,29.92,29.58,30.14,30.00,29.86,29.59,29.74,29.71,29.59,29.47,29.76,29.64,29.35,29.72,29.94,29.77,29.65,29.82,30.19,29.97,30.19,30.13,30.17,29.75,30.16,30.27,30.05,29.95,30.24,30.25,29.91,30.24,30.33,30.14,30.20,30.24,30.34,30.29,30.30,30.46,30.31,30.37,30.46,30.41,30.38,30.54,30.43,30.61,30.58,30.44,30.46,30.45,30.44,30.14,30.27,30.43,30.31,29.87,30.31,30.48,30.24,30.23,30.40,30.40,30.44,30.50,30.51,30.48,30.43,30.40,30.40,30.37,30.37,30.46,30.32,30.43,30.45,30.45,30.37,30.44,30.42,30.50,30.37,30.41,30.36,30.39,30.10,30.21,30.35,30.02,29.88,30.16,30.20,29.65,29.95,29.51,29.62,29.69,29.88,29.68,29.90,29.38,29.11,29.54,29.21,29.62,29.32,29.69,29.66,29.03,29.08,29.65,29.48,29.15,29.56,29.94,29.93,29.64,29.86,29.66,29.06,29.20,29.66,29.38,28.89,29.22,29.53,29.36,28.98,29.38,29.73,29.35,29.12,29.64,29.12,28.90,28.80,29.28,29.07,28.34,28.96,29.12,28.67,28.55,28.98,29.33,28.82,28.81,29.30,29.27,28.93,29.23,29.33,29.07,29.14,29.11,29.44,29.26,29.47,29.47,29.22,29.35,29.06,28.97,28.91,28.94,28.70,28.92,28.82,28.62,28.35,28.45,28.47,28.13,28.02,28.59,28.60,28.16,28.14,28.74,28.59,27.81,28.59,28.85,28.60,28.53,28.93,29.13,28.81,29.20,29.50,29.38,29.16,29.63,29.52,29.25,29.07,28.82,28.86,28.58,27.88,28.20,28.02,28.13,27.50,27.73,27.65,27.56,27.35,27.81,27.79,28.28,28.18,28.79,28.30,29.20,28.80,27.98,28.77,29.32,28.54,28.42,29.17,29.24,28.49,28.80,29.45,29.06,28.85,29.48,29.47,28.95,29.23,29.79,29.63,29.75,29.42,29.81,29.73,29.19,29.27,29.67,29.38,28.79,29.43,29.49,28.99,29.00,29.45,29.40,28.83,29.14,29.55,29.31,29.14,29.24,29.11,28.61,28.46,28.71,28.15,28.75,29.09,28.43,28.80,29.16,29.45,29.01,29.66,29.53,29.11,29.07,29.16,28.75,28.40,28.46,28.48,27.72,27.32,27.67,27.62,26.68,27.55,27.46,27.79,27.83,27.94,28.11,28.11,28.39,27.85,28.28,28.92,28.70,28.99,28.54,29.10,28.72,29.01,29.28,29.32,28.91,29.27,29.51,29.35,29.19,29.77,29.59,29.51,29.45,29.33,29.22,28.66,28.96,28.80,28.77,28.73,28.60,27.25,28.21,28.42,27.79,27.58,27.60,27.57,27.30,27.57,27.16,28.34,28.18,28.68,28.67,28.62,28.74,28.96,28.89,28.73,29.00,28.97,28.87,29.29,29.66,29.47,29.21,29.60,29.66,29.32,29.49,30.05,29.76,30.05,29.95,29.56,29.39,29.69,29.53,29.25,29.60,29.61,29.45,29.19,29.26,29.55,29.29,28.77,29.33,29.07,28.74,28.88,29.16,28.69,28.92,29.37,28.98,28.75,28.62,29.21,28.97,28.85,29.01,29.12,28.55,28.70,29.20,29.14,29.17,28.82,28.89,29.36,28.88,29.00,29.22,29.26,28.96,29.18,29.41,29.34,29.17,29.46,29.57,29.57,29.44,29.96,29.89,29.49,29.82,29.67,29.72,29.50,29.37,29.32,29.27,28.99,29.17,29.25,28.97,28.93,28.88,28.72,28.66,28.71,28.57,28.16,28.59,28.65,28.24,28.00,27.99,28.68,28.65,27.87,28.64,28.79,28.31,28.27,28.37,28.67,28.29,28.30,28.74,28.75,28.67,28.57,28.95,28.97,28.95,29.04,29.31,29.22,29.31,29.48,29.57,29.82,29.86,29.96,29.97,29.97,30.08,29.79,29.48,29.82,29.84,29.53,29.51,29.81,29.94,29.58,29.11,29.06,29.43,29.11,28.93,29.35,29.70,29.23,29.44,29.85,29.66,30.00,29.96,30.12,30.15,30.38,30.07,30.41,30.29,30.23,30.50,30.42,30.34,30.32,30.24,30.00,29.84,30.23,29.91,30.23,30.21,30.10,29.66,29.78,30.05,29.69,29.68,29.51,29.36,29.55,29.44,29.27,29.39,29.67,29.44,29.35,29.63,29.85,29.49,29.49,29.79,29.87,29.70,29.79,30.16,30.12,30.13,30.12,30.09,29.98,29.60,29.78,29.91,29.49,29.51,29.83,29.91,29.50,29.63,30.09,29.90,29.66,30.04,29.99,29.97,29.93,30.09,29.89,29.81,30.19,30.30,30.30,30.33,30.08,30.27,30.43,30.12,30.03,30.45,30.42,30.20,30.34,30.49,30.25,30.21,30.32,30.38,30.31,30.22,30.35,30.35,30.20,30.19,30.24,26.22,25.01,22.98,22.38,21.17,19.89,20.04,19.89,18.80,17.81,18.40,17.81,15.90,16.90,16.90,16.50,15.85,14.88,13.37,11.46,10.45,10.43,10.54,10.93,9.24,8.70,7.19,7.00,6.72,6.10,6.37,6.41,5.55,5.44,5.75,5.52,4.87,4.83,5.00,5.49,4.99,4.51,5.32,5.60,5.04,5.02,5.71,5.70,5.22,5.50,6.31,5.87,5.42,6.12,6.73,6.24,6.86,6.79,7.01,6.35,7.03,7.08,6.29,6.41,7.19,6.66,6.13,6.72,7.21,6.55,6.31,7.12,7.41,6.58,6.62,7.45,7.16,6.56,7.35,7.85,7.17,8.26,7.86,8.31,7.76,7.70,7.30,7.38,6.50,6.09,6.30,7.27,7.08,6.53,7.05,7.73,7.28,7.03,7.87,7.71,7.69,9.00,8.92,8.74,8.39,8.51,7.83,7.76,7.91,7.90,7.18,7.95,8.09,7.75,8.13,8.42,7.83,7.67,7.27,6.84,7.47,7.57,6.43,6.62,7.60,6.68,6.07,6.61,6.80,5.87,6.35,5.76,6.04,6.23,6.62,6.29,6.71,6.24,6.05,6.55,6.47,6.54,6.28,6.73,6.64,6.00,6.29,6.74,6.24,5.99,6.51,6.66,6.36,5.65,5.74,6.22,5.76,5.03,5.56,5.87,5.13,5.18,5.92,5.59,4.89,5.35,6.03,5.61,4.92,5.36,4.76,4.43,3.95,4.40,3.91,3.83,4.17,4.08,3.90,4.20,4.55,4.20,4.21,4.63,4.84,4.66,4.75,5.46,5.30,5.29,5.68,6.01,6.27,6.24,7.51,6.80,6.33,6.15,6.11,5.78,5.69,5.58,5.14,4.75,5.12,4.96,4.31,4.34,4.74,4.28,3.75,4.23,4.40,3.80,3.61,4.21,4.00,3.44,3.70,4.35,3.94,3.73,4.34,4.57,4.08,4.41,4.96,5.06,4.65,4.67,4.23,4.07,3.98,3.58,3.47,3.44,3.17,2.90,2.82,2.72,2.45,2.23,2.14,1.83,1.62,1.57,1.20,1.42,1.91,2.42,2.68,2.95,2.50,2.44,3.04,3.10,2.65,2.90,3.34,3.19,2.98,3.44,3.71,3.46,3.58,4.19,4.31,3.88,4.30,4.87,4.87,4.83,4.43,4.52,4.45,3.90,3.75,3.95,3.65,3.36,3.44,3.41,3.04,2.88,3.18,3.06,2.50,2.63,3.02,2.72,2.37,2.60,2.39,2.11,1.50,1.62,1.47,1.99,2.30,2.35,2.26,2.56,2.88,2.83,3.26,3.42,3.33,2.97,2.80,2.79,2.76,2.37,2.28,2.52,2.29,1.65,1.54,1.21,0.85,0.76,0.84,1.19,1.75,2.27,1.67,2.31,2.48,2.67,2.96,2.96,3.05,3.11,3.34,3.45,3.48,4.10,4.06,3.79,4.39,4.46,3.91,4.11,4.63,4.54,4.08,4.27,3.94,3.68,3.50,3.54,3.21,3.04,3.02,2.89,2.44,2.34,2.47,2.36,1.67,1.80,2.07,1.61,2.29,2.50,3.00,2.91,3.55,3.19,2.85,3.42,3.60,3.17,3.30,3.85,3.82,3.41,3.95,4.34,4.14,4.11,4.73,4.87,4.71,4.86,5.25,5.23,5.71,5.18,4.77,4.41,4.69,4.72,4.12,3.99,4.01,3.68,3.29,3.86,4.13,3.55,3.63,4.23,3.79,3.41,3.97,4.46,3.94,4.33,4.78,4.65,4.46,5.11,5.31,4.96,4.99,5.65,5.87,5.46,5.72,6.46,6.44,6.17,5.92,6.30,6.55,5.93,6.15,6.75,6.38,5.86,6.63,6.89,6.20,6.02,6.90,6.92,6.35,6.48,7.37,7.17,6.53,6.86,7.06,6.46,6.09,6.32,6.29,5.62,5.47,5.90,5.74,5.10,5.12,5.23,4.99,4.45,4.84,4.93,4.31,4.22,4.87,4.78,4.26,4.59,4.88,4.65,3.81,4.45,3.98,3.24,3.75,4.19,3.73,3.56,4.03,4.32,3.97,3.99,4.66,4.75,4.52,4.81,5.28,5.36,5.21,5.62,6.03,5.92,6.30,6.71,6.71,6.90,6.75,6.85,6.45,5.97,6.31,6.18,5.58,5.60,5.71,5.44,4.81,4.43,4.12,4.66,4.69,4.40,4.59,5.43,5.21,5.03,5.57,5.98,6.56,7.12,7.36,7.91,7.93,7.90,8.83,8.96,8.86,9.71,10.33,9.92,10.36,9.75,9.26,9.64,10.15,9.38,10.22,10.78,9.41,9.01,9.78,9.15,8.32,7.83,7.60,6.89,7.35,7.43,7.01,6.98,7.44,7.33,7.01,7.30,7.97,7.56,7.33,7.93,8.33,7.67,8.12,8.81,8.90,8.25,8.64,8.83,8.99,8.43,9.46,9.45,8.38,8.91,9.79,9.01,8.64,9.49,10.35,9.14,9.35,10.23,10.33,9.78,10.25,11.36,10.89,10.33,10.99,12.33,12.65,12.61,10.96,11.06,12.60,11.48,10.65,11.84,12.42,11.69,10.77,11.82,11.90,10.80,10.54,11.83,11.46,10.16,10.74,11.64,11.10,10.43,10.99],[30.89,30.69,30.57,30.53,30.44,30.28,30.41,30.38,30.26,30.14,30.32,30.33,29.94,30.10,30.07,29.92,30.17,29.59,29.86,29.43,29.64,29.72,29.96,29.88,30.12,30.35,30.39,30.33,30.43,30.31,30.16,30.30,30.24,29.98,29.99,29.94,29.90,29.60,30.03,30.04,29.84,29.51,29.75,29.71,29.51,29.49,29.74,29.61,29.37,29.73,29.94,29.72,29.64,29.82,30.23,29.92,30.26,30.21,30.24,29.83,30.15,30.28,30.04,30.03,30.19,30.24,29.95,30.30,30.38,30.15,30.19,30.30,30.33,30.23,30.32,30.46,30.33,30.40,30.43,30.41,30.43,30.54,30.44,30.57,30.56,30.46,30.54,30.43,30.42,30.08,30.10,30.41,30.29,29.96,30.27,30.49,30.30,30.24,30.39,30.41,30.46,30.46,30.50,30.48,30.42,30.40,30.41,30.38,30.38,30.46,30.30,30.42,30.40,30.39,30.41,30.39,30.35,30.46,30.33,30.38,30.35,30.34,30.02,30.17,30.36,29.93,29.83,30.08,30.21,29.60,29.89,29.37,29.45,29.57,29.82,29.61,29.88,29.20,28.92,29.42,29.04,29.47,29.26,29.60,29.62,28.86,29.12,29.63,29.47,29.06,29.59,29.88,29.86,29.62,29.79,29.70,29.03,29.06,29.51,29.40,28.82,29.19,29.59,29.27,28.94,29.30,29.67,29.26,28.95,29.51,29.07,28.76,28.55,29.20,29.05,28.29,29.04,29.15,28.76,28.51,28.97,29.20,28.76,28.60,29.12,29.03,28.82,29.02,29.22,29.00,29.03,29.06,29.35,29.22,29.33,29.33,29.16,29.17,29.00,28.91,28.83,28.97,28.71,28.89,28.66,28.55,28.26,28.35,28.38,28.15,28.06,28.52,28.48,27.99,28.23,28.67,28.50,27.92,28.58,28.87,28.43,28.45,29.00,29.08,28.75,29.15,29.39,29.32,29.18,29.47,29.41,29.17,29.05,28.82,28.75,28.51,28.08,28.21,28.12,28.17,27.43,27.94,27.81,27.92,27.44,27.74,27.64,28.28,28.00,28.29,27.91,28.95,28.50,27.93,28.54,29.12,28.56,28.34,29.03,29.05,28.46,28.75,29.28,28.97,28.76,29.33,29.40,28.96,29.17,29.58,29.44,29.65,29.36,29.75,29.67,29.12,29.30,29.60,29.26,28.71,29.42,29.40,28.85,28.85,29.50,29.21,28.68,29.12,29.49,29.07,29.07,29.12,28.92,28.46,28.33,28.72,28.13,28.62,28.93,28.60,28.69,29.20,29.33,29.00,29.59,29.50,29.04,29.05,29.06,28.69,28.45,28.44,28.38,27.96,27.43,27.82,27.82,27.11,27.67,28.29,27.31,27.72,28.15,28.61,28.26,28.59,28.10,28.25,28.73,28.62,28.72,28.57,29.02,28.41,28.86,29.09,29.12,28.94,29.16,29.32,29.13,29.10,29.58,29.39,29.33,29.41,29.20,28.99,28.70,28.88,28.68,28.59,28.79,28.56,27.62,28.23,28.30,27.75,27.80,27.91,27.46,27.44,27.47,27.17,28.48,28.18,28.64,28.62,28.65,28.57,28.71,28.91,28.50,29.03,29.00,28.99,29.26,29.55,29.38,29.15,29.54,29.58,29.29,29.37,29.88,29.70,29.92,29.79,29.34,29.16,29.49,29.43,29.12,29.40,29.27,29.35,29.08,29.13,29.42,29.19,28.92,29.21,28.96,28.40,28.86,29.03,28.74,28.87,29.35,28.74,28.78,28.85,29.07,28.71,28.79,28.88,28.96,28.54,28.58,29.08,28.97,28.95,28.78,28.94,29.19,28.82,28.91,29.20,29.11,28.81,29.08,29.33,29.18,29.03,29.42,29.65,29.53,29.32,29.95,29.83,29.31,29.76,29.71,29.62,29.30,29.28,29.25,29.06,28.76,28.97,28.98,28.64,28.55,28.61,28.44,28.29,28.46,28.37,27.92,28.23,28.68,28.30,28.04,28.26,28.69,28.59,28.21,28.65,28.90,28.52,28.14,28.33,28.69,28.19,28.15,28.43,28.65,28.52,28.46,28.68,28.74,28.67,28.79,29.11,29.00,29.10,29.30,29.44,29.61,29.78,29.79,30.01,29.74,29.96,29.73,29.36,29.68,29.75,29.33,29.36,29.64,29.82,29.49,28.84,28.94,29.47,28.75,28.58,29.27,29.52,28.98,29.21,29.70,29.54,29.95,29.94,30.11,30.20,30.31,30.28,30.43,30.37,30.26,30.58,30.53,30.42,30.43,30.37,30.16,30.00,30.31,29.99,30.28,30.19,30.10,29.70,29.68,29.98,29.71,29.58,29.51,29.25,29.68,29.51,29.33,29.34,29.70,29.51,29.28,29.64,29.86,29.47,29.49,29.86,29.96,29.66,29.93,30.31,30.16,30.18,30.21,30.10,30.03,29.64,29.83,29.96,29.53,29.70,29.93,29.92,29.58,29.71,30.08,29.93,29.73,29.93,29.97,29.87,29.86,30.09,29.83,29.75,30.10,30.27,30.22,30.29,30.00,30.29,30.38,30.08,30.05,30.45,30.39,30.24,30.37,30.50,30.29,30.15,30.37,30.36,30.31,30.25,30.42,30.32,30.18,30.30,30.27,26.55,25.18,23.16,22.78,21.46,20.44,20.45,20.11,18.80,17.65,18.72,17.92,16.14,17.14,17.20,16.77,16.39,15.38,13.80,12.44,11.24,11.22,11.14,11.45,9.69,9.18,7.41,7.34,7.07,6.41,6.67,6.66,5.97,5.91,6.15,6.05,5.30,5.30,5.46,5.98,5.58,5.07,5.90,6.02,5.65,5.66,6.03,6.08,5.79,5.81,6.55,6.12,5.74,6.26,6.90,6.22,6.95,7.02,7.28,6.71,7.50,7.35,6.59,6.88,7.58,7.03,6.44,7.13,7.54,6.94,6.70,7.60,7.64,6.79,7.20,7.88,7.25,7.00,7.94,8.21,7.47,8.45,8.12,8.65,7.93,7.57,7.53,7.41,6.77,6.43,6.39,7.29,7.17,6.66,7.11,7.73,7.42,7.10,7.84,7.95,8.03,9.19,9.18,9.05,8.55,8.76,8.24,7.87,8.03,7.83,7.19,8.07,7.97,7.47,8.10,8.39,7.64,7.58,7.16,6.82,7.32,7.56,6.40,6.50,7.32,6.71,6.03,6.34,6.68,5.81,6.17,5.64,5.91,6.19,6.64,6.30,6.80,6.44,6.29,6.80,6.72,6.81,6.52,7.15,6.99,6.26,6.50,7.21,6.59,6.28,6.93,7.22,6.81,6.19,6.27,6.62,6.10,5.56,5.98,6.21,5.60,5.68,6.29,5.92,5.26,5.71,6.13,5.63,5.34,5.39,4.92,5.11,4.38,4.65,4.31,4.27,4.73,4.71,4.48,4.79,4.93,4.70,4.61,5.04,5.25,5.12,5.18,5.71,5.78,5.63,5.86,6.30,6.68,6.55,7.82,7.10,6.59,6.42,6.40,6.00,5.85,5.82,5.35,5.06,5.26,5.12,4.61,4.70,4.90,4.47,4.01,4.54,4.54,3.96,3.85,4.29,4.09,3.56,4.02,4.37,3.88,3.77,4.25,4.46,3.94,4.29,4.72,4.72,4.30,4.41,4.07,3.89,3.87,3.52,3.43,3.43,3.16,3.03,2.76,2.45,2.42,2.30,1.90,1.82,1.89,1.71,1.27,1.40,1.85,2.24,2.45,2.91,2.52,2.39,3.02,3.15,2.72,3.12,3.37,3.31,3.11,3.38,3.71,3.55,3.56,4.08,4.16,3.88,4.15,4.73,4.79,4.69,4.45,4.59,4.36,3.96,3.99,4.07,3.82,3.65,3.74,3.62,3.22,3.15,3.39,3.16,2.77,2.92,3.18,2.83,2.59,2.60,2.45,2.12,1.80,1.86,1.81,2.34,2.57,2.59,2.57,2.83,3.13,3.10,3.66,3.89,3.70,3.28,3.13,3.05,2.92,2.74,2.58,2.67,2.48,1.96,1.79,1.38,1.24,0.89,0.76,0.88,1.36,1.95,1.45,2.05,2.26,2.41,2.79,2.72,2.83,2.95,3.18,3.33,3.36,3.91,3.88,3.54,4.02,4.14,3.74,3.81,4.41,4.25,3.84,3.88,3.69,3.51,3.33,3.38,3.08,2.84,2.81,2.59,2.11,2.11,2.21,2.17,1.50,1.54,1.82,1.56,2.11,2.35,2.83,2.66,3.34,2.98,2.60,3.25,3.42,2.97,3.16,3.56,3.54,3.27,3.70,4.02,3.80,3.88,4.38,4.62,4.35,4.45,5.03,5.00,5.63,5.04,4.44,4.18,4.53,4.35,3.90,3.76,3.84,3.50,3.17,3.61,3.90,3.35,3.51,4.02,3.61,3.21,3.80,4.19,3.91,4.31,4.51,4.51,4.39,5.03,5.11,4.78,4.81,5.54,5.68,5.24,5.60,6.46,6.36,6.25,5.86,6.37,6.68,5.75,6.03,6.57,6.19,5.67,6.29,6.65,5.95,5.78,6.48,6.54,6.05,6.09,6.80,6.70,6.11,6.52,6.77,6.33,5.87,5.96,6.04,5.54,5.40,5.72,5.65,5.04,5.02,5.23,5.03,4.49,4.85,5.02,4.34,4.22,4.70,4.78,4.16,4.47,4.79,4.63,3.84,4.40,4.02,3.31,3.65,4.05,3.66,3.55,4.01,4.32,3.89,4.05,4.51,4.57,4.52,4.80,5.05,5.06,5.13,5.54,5.67,5.65,6.20,6.51,6.44,6.54,6.29,6.39,6.04,5.57,5.89,5.75,5.15,5.27,5.43,5.17,4.66,4.25,3.98,4.56,4.49,4.33,4.53,5.03,4.93,4.82,5.27,5.66,6.25,6.80,6.93,7.65,7.60,7.37,8.32,8.56,8.40,9.32,10.05,9.65,10.18,9.57,9.19,9.59,9.90,9.39,9.99,10.63,9.28,8.87,9.72,9.07,8.27,7.78,7.48,6.86,7.22,7.37,6.86,6.74,7.32,7.26,6.69,7.09,7.70,7.32,6.99,7.74,7.91,7.23,7.47,8.43,8.56,7.72,8.41,8.39,8.74,8.11,9.10,9.23,8.19,8.73,9.57,8.82,8.53,9.20,10.08,9.02,9.37,10.07,10.01,9.50,9.91,10.97,10.61,10.19,10.77,11.99,12.32,12.21,10.84,10.79,12.21,11.33,10.56,11.56,12.27,11.45,10.46,11.53,11.56,10.68,10.52,11.47,11.21,10.06,10.56,11.37,10.84,10.21,10.65],[30.83,30.61,30.44,30.45,30.33,30.20,30.35,30.33,30.18,30.07,30.31,30.26,29.82,30.17,30.13,29.88,30.04,29.59,29.83,29.41,29.56,29.80,30.06,30.08,30.17,30.37,30.35,30.41,30.34,30.29,30.14,30.24,30.21,30.08,29.94,30.00,29.86,29.66,30.04,29.99,29.88,29.58,29.82,29.78,29.69,29.54,29.84,29.70,29.32,29.73,29.95,29.88,29.65,29.87,30.19,30.01,30.19,30.20,30.21,29.86,30.16,30.31,30.11,30.09,30.26,30.27,30.01,30.27,30.38,30.17,30.20,30.25,30.27,30.24,30.23,30.35,30.23,30.30,30.39,30.38,30.36,30.57,30.32,30.56,30.56,30.37,30.50,30.40,30.39,30.16,30.22,30.38,30.30,30.01,30.30,30.43,30.28,30.21,30.38,30.37,30.46,30.54,30.57,30.47,30.41,30.41,30.41,30.35,30.44,30.51,30.31,30.39,30.40,30.36,30.33,30.41,30.33,30.44,30.32,30.36,30.34,30.36,30.10,30.10,30.34,29.94,29.77,30.10,30.13,29.58,29.99,29.36,29.61,29.79,29.99,29.67,29.91,29.39,29.17,29.53,29.10,29.47,29.19,29.58,29.62,28.97,29.02,29.56,29.50,29.11,29.48,29.85,29.83,29.57,29.82,29.71,29.08,29.23,29.67,29.50,28.82,29.25,29.58,29.43,28.87,29.24,29.72,29.34,28.88,29.56,29.02,28.65,28.63,29.19,28.91,28.24,28.91,29.16,28.65,28.46,29.05,29.22,28.72,28.62,29.15,28.89,28.70,28.99,29.15,28.94,28.89,28.94,29.29,29.07,29.29,29.25,28.99,29.14,28.98,28.75,28.71,28.90,28.59,28.67,28.58,28.55,28.22,28.15,28.41,28.14,28.01,28.46,28.49,28.03,28.13,28.53,28.50,27.90,28.49,28.82,28.41,28.47,28.86,28.99,28.71,28.96,29.42,29.38,29.08,29.45,29.46,29.09,28.92,28.73,28.67,28.45,28.10,28.20,27.96,28.09,27.46,27.92,27.64,27.84,27.66,27.75,27.65,28.19,27.91,28.10,27.72,28.75,28.39,27.86,28.35,29.02,28.42,28.31,28.97,29.00,28.50,28.66,29.23,28.75,28.75,29.35,29.29,28.80,29.08,29.60,29.54,29.70,29.34,29.81,29.69,29.10,29.25,29.61,29.11,28.60,29.37,29.38,28.81,28.87,29.45,29.30,28.75,29.20,29.42,29.04,29.04,28.96,28.65,28.39,28.30,28.43,28.11,28.59,28.82,28.51,28.83,29.16,29.26,28.96,29.53,29.50,29.03,28.96,28.98,28.73,28.53,28.53,28.58,28.05,27.81,28.04,27.69,27.25,27.67,27.71,27.61,26.87,27.84,28.20,27.88,28.32,27.59,27.90,27.75,28.34,28.62,28.45,28.71,28.14,28.52,28.88,28.90,28.73,29.04,29.07,28.91,28.76,29.31,29.21,29.12,29.26,29.13,28.83,28.60,28.61,28.43,28.23,28.63,28.27,27.07,28.00,28.14,27.88,27.50,27.46,27.07,27.45,27.44,27.74,28.46,28.14,28.62,28.62,28.59,28.54,28.73,28.71,28.54,28.85,28.82,28.83,29.10,29.34,29.20,28.97,29.35,29.37,29.16,29.31,29.76,29.44,29.76,29.54,29.15,28.78,29.26,29.38,28.97,29.27,28.99,29.33,28.94,28.90,29.29,29.08,28.73,29.04,29.02,28.35,28.81,29.04,28.71,29.12,29.34,28.79,28.78,28.76,29.09,28.68,28.80,28.85,28.96,28.59,28.70,29.04,28.96,28.92,28.77,28.87,29.10,28.78,28.85,29.15,29.05,28.77,29.07,29.33,29.24,29.11,29.38,29.63,29.56,29.29,29.89,29.86,29.34,29.89,29.79,29.79,29.42,29.30,29.33,29.16,28.71,28.94,28.97,28.60,28.71,28.62,28.44,28.36,28.47,28.35,27.90,28.24,28.61,28.29,28.00,27.97,28.78,28.69,28.19,28.69,29.00,28.47,28.12,28.13,28.79,28.27,28.17,28.59,28.64,28.53,28.51,28.69,28.67,28.75,28.85,29.13,29.07,29.30,29.35,29.52,29.73,29.91,29.87,30.02,29.82,29.98,29.70,29.35,29.71,29.66,29.36,29.41,29.68,29.77,29.42,28.87,28.91,29.36,28.77,28.70,29.35,29.50,29.00,29.26,29.68,29.45,29.89,29.91,30.09,30.14,30.31,30.10,30.41,30.32,30.32,30.57,30.53,30.42,30.44,30.42,30.19,30.16,30.39,30.09,30.36,30.20,30.16,29.75,29.67,29.99,29.74,29.53,29.38,29.27,29.67,29.45,29.37,29.55,29.71,29.52,29.43,29.77,29.91,29.57,29.60,29.99,29.97,29.66,29.95,30.30,30.14,30.08,30.13,30.09,30.01,29.62,29.82,29.92,29.56,29.66,29.90,29.92,29.64,29.66,30.03,29.94,29.69,29.86,29.97,29.90,29.78,30.07,29.82,29.72,30.06,30.22,30.29,30.37,29.99,30.29,30.40,30.06,30.08,30.48,30.42,30.23,30.46,30.54,30.29,30.15,30.38,30.40,30.30,30.26,30.42,30.32,30.22,30.32,30.37,26.68,25.22,23.11,22.88,21.58,20.50,20.58,20.31,19.04,18.08,18.96,18.40,16.73,17.54,17.77,17.27,16.73,15.89,14.25,12.72,11.78,11.63,11.56,11.87,10.32,9.96,8.37,8.47,8.28,7.59,7.71,7.82,7.12,6.86,7.21,7.21,6.37,6.38,6.61,7.07,6.61,6.16,6.89,6.94,6.54,6.64,6.96,6.96,6.38,6.72,7.48,7.05,6.45,7.19,7.89,7.12,8.01,8.10,8.42,7.70,8.55,8.48,7.53,7.91,8.55,8.06,7.45,8.20,8.55,7.77,7.74,8.67,8.46,7.94,8.20,8.91,8.32,8.18,9.23,9.66,8.84,9.79,9.26,9.87,9.07,8.87,8.65,8.49,7.63,7.37,7.26,8.32,8.11,7.64,8.06,8.78,8.35,8.11,8.84,8.97,9.07,10.08,10.34,10.10,9.65,9.93,9.17,8.90,9.14,8.99,8.25,9.15,9.11,8.68,9.23,9.55,8.76,8.55,8.29,7.87,8.34,8.51,7.38,7.51,8.47,7.65,7.00,7.42,7.67,6.67,7.14,6.53,6.88,7.17,7.71,7.42,7.91,7.47,7.34,7.90,7.97,8.18,7.88,8.52,8.36,7.50,7.89,8.68,7.87,7.47,8.42,8.51,8.09,7.54,7.50,7.80,7.13,6.51,7.00,7.22,6.49,6.50,7.24,6.91,6.13,6.56,7.10,6.53,6.06,6.24,5.72,5.59,4.90,5.36,4.92,4.88,5.42,5.45,5.13,5.46,5.77,5.62,5.53,5.96,6.33,6.24,6.37,6.89,7.14,6.87,7.28,7.66,8.14,7.87,9.31,8.44,7.99,7.61,7.78,7.36,7.09,7.02,6.58,6.22,6.30,6.18,5.52,5.56,5.74,5.23,4.64,5.17,5.07,4.51,4.41,4.75,4.56,4.08,4.45,4.85,4.49,4.32,4.79,5.10,4.57,4.93,5.54,5.55,5.08,5.25,4.93,4.79,4.56,4.21,4.13,4.00,3.76,3.52,3.26,3.10,2.96,2.73,2.33,2.22,2.27,2.20,1.49,1.58,2.22,2.55,2.82,3.30,2.87,2.80,3.54,3.71,3.28,3.68,4.20,4.06,3.70,4.22,4.60,4.24,4.19,4.99,5.06,4.69,4.82,5.58,5.56,5.57,5.26,5.46,5.30,4.72,4.70,4.99,4.62,4.26,4.43,4.34,3.83,3.77,4.15,3.87,3.39,3.61,3.83,3.34,3.05,3.06,2.84,2.52,2.13,2.17,2.28,2.78,3.18,3.51,3.07,3.50,4.00,4.02,4.67,4.77,4.40,4.09,3.80,3.54,3.54,3.29,3.07,3.10,2.96,2.52,2.39,1.83,1.52,1.30,0.97,0.76,1.04,1.86,1.51,2.19,2.45,2.73,3.11,2.99,3.19,3.41,3.66,3.72,3.83,4.46,4.52,4.14,4.78,5.03,4.49,4.53,5.35,5.27,4.80,4.77,4.61,4.31,4.03,4.14,3.75,3.21,3.41,3.30,2.64,2.52,2.88,2.56,1.81,1.79,2.42,2.04,2.66,2.89,3.29,3.21,3.72,3.49,3.25,3.77,3.96,3.62,3.84,4.31,4.27,3.91,4.53,4.83,4.59,4.63,5.26,5.51,5.02,5.30,5.91,5.83,6.46,5.80,5.26,4.78,5.24,5.09,4.57,4.30,4.52,4.15,3.76,4.34,4.67,4.03,4.28,4.76,4.23,3.99,4.67,4.96,4.44,5.07,5.76,5.37,5.04,6.04,6.34,5.86,5.73,6.83,7.00,6.30,6.85,7.84,7.66,7.35,6.81,7.46,7.82,7.05,7.02,7.91,7.50,6.70,7.45,8.07,7.13,6.80,7.71,8.07,7.15,7.11,8.18,7.85,7.11,7.60,7.91,7.30,6.73,6.76,6.91,6.24,6.00,6.45,6.41,5.76,5.62,5.91,5.67,4.98,5.53,5.82,5.03,4.77,5.58,5.61,4.79,4.99,5.31,4.50,3.99,4.81,4.43,3.51,4.17,4.67,4.20,3.95,4.45,4.76,4.35,4.37,4.94,5.12,4.91,5.28,5.59,5.62,5.73,6.10,6.44,6.42,7.04,7.45,7.39,7.63,7.28,7.52,7.11,6.32,6.84,6.78,5.93,5.94,6.21,6.12,5.31,4.90,4.67,5.16,5.12,4.86,5.09,5.88,5.71,5.68,6.32,6.53,7.45,8.30,8.26,9.25,8.91,8.79,9.85,10.06,9.87,10.96,11.55,11.03,11.71,10.94,10.51,11.15,11.43,10.89,11.46,12.33,10.63,10.28,11.14,10.44,9.53,8.90,8.66,7.88,8.48,8.64,8.06,7.89,8.54,8.62,7.91,8.31,9.05,8.80,8.27,9.03,9.54,8.80,8.92,9.95,10.15,9.43,10.24,10.08,10.57,9.49,10.83,10.91,9.73,10.23,11.25,10.50,10.10,10.68,11.74,10.65,10.79,11.61,11.62,10.82,11.40,12.77,12.24,11.65,12.49,13.81,14.19,14.12,12.45,12.62,13.96,12.99,12.15,13.27,14.23,13.25,12.05,13.28,13.59,12.32,12.08,13.39,12.91,11.63,12.18,13.11,12.16,11.76,12.20],[30.75,30.55,30.37,30.30,30.22,30.00,30.24,30.23,30.04,29.88,30.19,30.08,29.67,29.90,29.86,29.67,29.94,29.30,29.75,29.11,29.34,29.57,29.86,30.03,30.10,30.20,30.26,30.21,30.22,30.08,30.02,30.06,30.03,29.85,29.76,29.70,29.69,29.45,29.92,29.86,29.71,29.51,29.60,29.65,29.62,29.40,29.69,29.73,29.16,29.66,29.95,29.69,29.53,29.75,30.10,29.84,30.09,30.12,30.06,29.74,29.98,30.18,30.04,29.97,30.12,30.22,29.91,30.10,30.22,30.11,30.04,30.11,30.16,30.10,30.10,30.26,30.14,30.08,30.24,30.21,30.13,30.34,30.27,30.47,30.46,30.28,30.26,30.20,30.20,30.01,30.08,30.18,30.18,29.84,30.20,30.26,30.20,30.14,30.27,30.25,30.35,30.38,30.33,30.28,30.23,30.26,30.22,30.22,30.19,30.29,30.14,30.28,30.21,30.23,30.24,30.28,30.16,30.29,30.15,30.20,30.09,30.19,29.89,29.81,30.13,29.94,29.58,29.96,30.08,29.50,29.82,29.33,29.51,29.65,29.95,29.54,29.82,29.26,29.04,29.47,29.15,29.43,29.25,29.56,29.56,29.09,29.07,29.55,29.42,29.20,29.53,29.85,29.85,29.56,29.79,29.62,29.07,29.23,29.72,29.43,28.93,29.24,29.50,29.32,28.97,29.26,29.68,29.25,28.99,29.46,28.99,28.81,28.62,29.23,28.88,28.35,28.92,29.15,28.59,28.63,29.12,29.32,28.91,28.90,29.29,29.23,29.02,29.20,29.33,29.05,29.04,29.09,29.41,29.16,29.32,29.28,29.16,29.30,29.03,28.95,29.07,29.01,28.73,28.98,28.90,28.77,28.36,28.53,28.62,28.28,28.14,28.60,28.75,28.22,28.36,28.82,28.60,28.09,28.52,28.81,28.46,28.57,28.90,28.95,28.75,29.08,29.43,29.21,28.98,29.52,29.21,29.04,28.89,28.63,28.51,28.22,27.69,28.30,27.90,27.89,27.57,27.80,27.74,28.03,27.79,27.86,27.63,28.04,27.96,28.17,27.92,28.80,28.39,27.93,28.38,28.91,28.30,28.26,28.93,28.89,28.29,28.70,29.19,28.71,28.69,29.19,29.34,28.81,29.05,29.64,29.56,29.67,29.33,29.59,29.56,28.94,29.27,29.48,29.19,28.54,29.32,29.14,28.62,28.67,29.23,28.92,28.44,28.85,29.15,28.98,28.97,28.90,28.71,28.23,28.41,28.50,28.09,28.52,28.65,28.52,28.75,28.92,29.23,28.77,29.47,29.40,29.03,28.91,28.83,28.58,28.32,28.27,28.00,27.92,27.53,27.99,27.75,27.38,27.93,28.04,27.44,27.62,27.50,28.14,27.76,28.00,27.78,28.20,28.26,27.77,28.46,28.19,28.22,27.93,28.39,28.89,29.03,28.50,28.99,29.11,29.02,28.70,29.33,29.14,29.29,29.04,29.00,28.85,28.23,28.39,28.33,28.50,28.45,28.15,27.46,27.88,27.55,27.45,27.61,28.01,27.67,27.62,27.38,27.35,28.35,28.14,28.37,28.23,27.85,28.40,28.67,28.28,28.51,28.70,28.88,28.70,28.80,29.26,28.98,28.80,29.23,29.26,29.06,29.31,29.70,29.34,29.67,29.59,29.19,28.85,29.27,29.24,28.73,28.95,28.66,29.00,29.13,28.63,29.07,28.87,28.65,28.91,29.00,28.49,28.49,28.82,28.57,28.67,29.09,28.77,28.55,28.41,28.92,28.69,28.57,28.58,28.76,28.41,28.44,28.82,28.84,28.87,28.68,28.77,29.04,28.76,28.97,29.14,29.00,28.83,29.06,29.22,29.15,29.15,29.42,29.55,29.41,29.32,29.86,29.71,29.37,29.71,29.61,29.64,29.45,29.37,29.28,29.28,28.94,29.07,29.11,28.91,28.82,28.74,28.71,28.43,28.47,28.51,28.06,28.42,28.52,28.22,28.00,28.02,28.44,28.31,28.01,28.43,28.74,28.45,28.18,28.16,28.56,28.46,28.34,28.54,28.84,28.75,28.70,28.91,28.92,29.04,29.09,29.25,29.17,29.36,29.43,29.49,29.78,29.80,29.89,29.93,29.90,29.94,29.75,29.42,29.70,29.66,29.43,29.41,29.71,29.75,29.42,29.08,29.03,29.42,28.96,28.74,29.19,29.53,29.10,29.25,29.49,29.49,29.78,29.84,30.05,29.96,30.20,29.92,30.18,30.08,30.05,30.35,30.30,30.17,30.20,30.04,29.94,29.83,30.12,29.64,30.06,30.06,29.89,29.51,29.50,29.82,29.55,29.41,29.13,29.13,29.38,29.23,29.22,29.32,29.55,29.41,29.46,29.61,29.71,29.48,29.45,29.78,29.92,29.49,29.81,30.18,30.04,29.99,29.85,29.98,29.76,29.25,29.57,29.80,29.43,29.39,29.80,29.89,29.38,29.53,29.95,29.83,29.47,29.72,29.90,29.73,29.62,29.89,29.77,29.59,29.90,30.20,30.07,30.21,29.88,30.13,30.29,30.00,29.96,30.31,30.31,30.10,30.27,30.37,30.17,30.04,30.31,30.27,30.15,30.20,30.26,30.19,30.06,30.17,30.14,27.17,25.77,24.15,23.84,22.87,21.58,21.99,21.71,20.68,19.82,20.30,19.63,18.03,18.98,19.12,18.41,17.90,17.40,16.06,14.84,14.42,14.72,14.39,14.81,14.27,14.60,14.05,14.39,13.89,12.85,12.94,13.25,12.42,11.78,12.50,12.84,11.67,11.32,12.00,12.42,11.51,10.94,12.47,11.91,11.67,11.64,12.10,12.24,11.62,12.02,12.94,12.61,11.76,12.76,13.17,13.11,13.14,13.58,13.83,13.34,13.79,13.92,13.29,12.99,13.82,13.53,12.91,13.39,13.81,13.22,12.82,14.10,13.70,13.26,13.52,14.51,13.64,14.05,14.96,15.73,14.75,16.16,14.90,16.05,14.89,14.17,14.41,13.66,12.81,13.08,12.55,13.35,13.28,13.35,13.28,13.96,13.72,13.77,13.69,14.14,14.59,15.63,16.18,15.78,14.96,15.10,14.53,14.29,14.59,14.15,13.59,14.10,14.11,13.58,13.97,14.60,13.87,14.25,13.33,13.09,13.45,13.70,12.45,12.46,13.48,13.49,12.12,12.60,13.00,12.21,12.89,11.99,12.63,13.05,12.98,13.34,13.33,12.86,12.45,13.32,13.30,13.66,13.01,13.69,13.88,13.33,12.79,13.96,13.70,12.57,13.28,13.75,13.33,12.55,12.45,13.13,12.23,12.05,11.94,12.13,11.80,12.35,13.20,12.36,11.27,11.85,12.68,11.88,11.20,11.67,10.27,10.30,9.18,10.10,9.26,8.86,10.13,9.81,9.57,10.30,10.93,10.20,10.14,11.46,11.74,11.16,11.02,12.68,12.12,11.64,12.41,12.59,12.76,12.29,14.51,13.25,12.93,12.67,12.24,11.82,12.24,12.41,11.03,10.47,12.19,11.38,9.74,10.48,11.02,9.50,8.63,9.81,9.54,8.09,8.02,9.05,8.69,7.52,8.25,9.16,8.37,7.51,9.14,9.51,8.47,8.48,9.69,9.99,9.02,8.94,8.07,7.84,7.66,6.84,6.61,6.76,6.47,5.78,5.37,5.64,5.30,4.43,3.94,4.10,4.04,3.57,2.50,2.61,3.54,4.53,5.14,5.84,4.65,4.76,5.92,6.28,4.97,5.80,6.84,6.53,5.93,6.72,7.50,7.00,7.06,8.36,8.62,8.74,9.14,9.57,10.07,9.93,9.76,9.87,9.22,8.83,8.49,8.76,7.70,7.33,7.73,7.51,6.57,6.76,7.71,7.17,5.69,6.62,7.21,5.43,4.87,5.21,4.78,3.87,3.44,3.80,4.04,4.46,5.50,6.01,5.58,6.39,7.18,7.34,8.59,8.56,7.96,7.37,7.02,6.45,6.38,6.18,5.35,5.71,5.57,4.31,4.39,3.48,2.63,2.53,2.01,1.19,0.77,1.31,2.04,3.14,3.71,4.57,5.41,4.61,5.09,5.68,6.51,6.04,6.19,7.36,7.62,7.06,8.36,8.60,7.48,7.77,9.03,9.07,8.31,8.19,7.64,7.20,7.00,7.04,6.15,5.46,6.00,5.88,4.37,4.23,4.81,4.52,3.13,3.68,4.79,4.24,5.73,5.95,6.88,5.86,7.41,7.18,5.92,6.70,7.71,6.68,6.62,7.57,8.01,7.12,7.72,8.69,8.35,7.87,9.28,9.99,9.17,9.30,10.29,10.22,10.98,9.87,8.97,8.33,9.24,9.13,7.91,7.60,8.43,7.31,6.65,8.11,8.67,7.79,8.46,9.72,8.12,8.30,9.32,10.35,9.51,9.82,10.99,11.00,10.55,10.68,11.82,11.58,11.05,12.31,13.06,12.57,12.03,13.73,14.27,13.19,12.85,13.55,14.38,13.39,13.38,14.42,14.14,13.35,14.31,14.82,13.69,13.10,14.41,14.73,14.02,13.82,15.07,14.10,13.74,13.53,14.13,13.00,12.52,13.30,12.81,11.65,11.45,12.69,12.07,10.96,11.43,11.64,10.73,10.17,11.24,10.83,9.31,9.72,10.37,9.94,8.88,8.33,8.45,7.24,7.32,8.79,8.88,7.15,8.03,9.62,7.92,7.59,8.55,9.53,8.32,8.16,9.92,9.98,9.55,10.03,10.82,10.90,10.83,11.63,12.32,11.93,12.43,12.83,13.14,13.34,13.57,13.55,13.19,12.48,12.35,12.22,11.33,11.27,11.14,11.37,9.95,9.08,8.83,9.67,9.57,9.99,10.59,11.13,11.23,11.48,11.85,12.76,13.97,15.39,15.21,16.04,15.58,16.18,16.77,16.95,16.44,17.30,18.11,17.30,17.87,16.86,16.86,17.31,17.36,16.29,16.80,17.83,15.90,15.46,16.13,15.76,15.17,13.96,13.78,13.12,14.17,14.21,13.80,14.05,14.13,14.40,14.61,14.60,15.32,15.45,15.22,16.06,16.24,15.89,15.88,16.73,16.87,16.42,16.73,16.72,16.76,15.66,16.50,16.93,16.34,16.13,17.23,17.07,15.90,16.56,17.56,16.83,16.49,17.50,17.42,16.52,17.20,18.31,17.21,16.65,18.27,19.08,20.20,20.21,17.96,18.25,20.15,18.55,17.25,18.97,19.95,18.88,17.71,19.16,19.59,17.98,18.28,19.86,18.84,17.76,18.34,19.07,18.44,17.52,18.09],[30.76,30.54,30.41,30.29,30.12,30.06,30.31,30.26,30.16,30.03,30.27,30.13,29.86,30.03,29.94,29.76,30.06,29.52,29.80,29.32,29.56,29.77,30.13,30.23,30.35,30.51,30.45,30.49,30.40,30.22,30.18,30.27,30.16,29.98,30.03,29.98,29.81,29.68,30.21,30.06,30.00,29.68,29.83,29.87,29.84,29.66,29.93,30.02,29.53,29.82,30.04,29.92,29.75,29.89,30.15,30.11,30.15,30.22,30.25,30.02,30.19,30.27,30.17,30.18,30.26,30.31,30.12,30.26,30.33,30.23,30.24,30.30,30.35,30.31,30.31,30.43,30.30,30.34,30.52,30.48,30.39,30.61,30.49,30.68,30.62,30.42,30.51,30.35,30.29,30.00,30.11,30.30,30.29,29.98,30.30,30.38,30.32,30.23,30.38,30.38,30.50,30.53,30.52,30.49,30.43,30.46,30.37,30.35,30.38,30.46,30.31,30.47,30.35,30.28,30.35,30.45,30.29,30.44,30.25,30.26,30.25,30.29,29.97,30.01,30.23,29.99,29.73,30.03,30.08,29.61,29.91,29.45,29.65,29.87,30.00,29.79,30.02,29.50,29.27,29.61,29.51,29.59,29.52,29.77,29.75,29.34,29.33,29.76,29.62,29.42,29.77,30.05,30.01,29.80,29.99,29.84,29.44,29.55,29.95,29.65,29.32,29.60,29.75,29.63,29.24,29.51,29.92,29.62,29.14,29.64,29.23,29.02,28.85,29.39,29.16,28.66,29.28,29.43,28.87,28.90,29.38,29.48,29.10,29.04,29.49,29.42,29.11,29.29,29.56,29.28,29.22,29.29,29.72,29.55,29.72,29.64,29.42,29.55,29.42,29.27,29.17,29.19,29.01,29.18,29.03,28.87,28.66,28.56,28.79,28.60,28.47,28.78,28.91,28.40,28.56,28.92,28.83,28.23,28.82,29.20,28.63,28.67,29.06,29.26,28.83,29.23,29.44,29.44,29.06,29.68,29.39,29.09,28.96,28.82,28.72,28.26,28.29,28.32,27.96,27.67,27.87,28.11,27.66,28.18,27.96,27.95,27.75,28.28,28.08,28.31,28.17,28.88,28.59,28.00,28.47,29.11,28.55,28.52,29.17,29.12,28.58,28.82,29.36,28.98,28.85,29.33,29.42,28.97,29.22,29.58,29.59,29.69,29.52,29.71,29.59,29.13,29.40,29.55,29.27,28.85,29.41,29.32,29.00,29.00,29.45,29.20,28.74,29.17,29.39,29.06,29.20,29.20,28.85,28.47,28.57,28.77,28.28,28.73,28.92,28.80,29.06,29.20,29.42,29.16,29.61,29.47,29.14,29.03,29.07,28.87,28.71,28.83,28.57,28.21,28.09,28.22,27.75,27.45,28.25,28.14,27.68,27.81,27.30,27.93,27.53,27.93,28.00,28.48,28.08,28.16,27.75,27.65,28.20,27.87,28.39,28.90,28.82,28.48,28.98,28.90,28.81,28.87,29.20,29.12,29.21,29.06,29.08,28.78,28.44,28.74,28.40,28.33,28.22,28.03,27.26,27.28,26.77,27.30,27.24,27.42,27.23,27.70,27.58,27.83,28.39,28.18,28.58,28.39,28.20,28.37,28.78,28.14,28.25,28.68,28.80,28.40,28.79,29.19,28.78,28.74,29.14,29.10,28.93,29.33,29.61,29.14,29.54,29.34,29.00,28.58,29.12,29.11,28.83,28.86,28.67,28.69,28.87,28.75,29.03,28.96,28.19,28.91,28.85,28.41,28.80,28.97,28.71,28.84,29.28,28.80,28.83,28.85,29.15,28.92,28.70,28.99,29.12,28.70,28.73,29.05,28.91,29.15,28.89,28.98,29.19,28.95,29.15,29.31,29.18,29.03,29.27,29.49,29.41,29.36,29.60,29.77,29.69,29.50,30.04,29.88,29.52,29.91,29.86,29.87,29.58,29.53,29.51,29.41,29.05,29.15,29.35,28.96,28.92,28.84,28.73,28.59,28.70,28.67,28.22,28.44,28.62,28.62,28.09,28.13,28.55,28.40,28.15,28.81,28.86,28.46,28.23,28.55,28.94,28.70,28.41,28.83,28.96,28.81,28.87,29.01,29.02,29.15,29.21,29.44,29.31,29.45,29.61,29.66,29.79,29.90,29.96,30.05,29.87,29.96,29.89,29.50,29.82,29.78,29.55,29.65,29.78,29.83,29.37,28.83,29.04,29.36,28.99,28.86,29.20,29.66,29.19,29.34,29.70,29.67,29.96,30.01,30.20,30.13,30.31,30.17,30.37,30.31,30.29,30.55,30.43,30.30,30.33,30.29,30.10,30.05,30.30,30.03,30.26,30.26,30.09,29.80,29.74,30.04,29.83,29.75,29.40,29.43,29.71,29.46,29.39,29.64,29.66,29.48,29.61,29.85,29.88,29.66,29.75,29.99,30.01,29.85,30.09,30.24,30.17,30.13,30.08,30.18,29.97,29.51,29.86,29.99,29.60,29.56,29.97,29.99,29.51,29.72,30.11,29.86,29.55,30.00,30.02,29.90,29.91,30.16,29.93,29.79,30.24,30.43,30.37,30.49,30.07,30.33,30.51,30.15,30.03,30.48,30.45,30.27,30.39,30.50,30.30,30.12,30.33,30.38,30.29,30.23,30.35,30.33,30.22,30.35,30.36,27.61,25.82,24.50,24.20,23.03,22.01,22.55,22.15,21.00,20.35,20.97,20.50,19.19,20.07,20.34,19.67,19.49,18.89,18.20,17.02,17.12,18.10,17.12,17.65,17.07,17.04,16.58,16.88,16.71,15.99,16.12,16.35,15.31,15.06,15.52,15.22,14.26,14.44,14.67,15.58,14.17,13.60,15.28,15.27,14.51,14.81,15.60,15.33,14.36,15.15,16.23,15.31,14.42,16.03,16.59,15.16,15.85,16.63,16.77,15.64,16.91,17.19,15.82,16.27,17.45,16.84,16.26,16.98,17.58,16.65,16.30,17.49,17.43,16.58,16.72,17.61,16.99,16.86,17.93,18.84,17.66,18.67,17.94,19.28,17.95,17.11,17.55,17.01,15.95,15.55,15.78,17.06,16.80,16.50,16.95,17.66,17.31,17.05,17.36,17.97,18.08,18.98,18.71,18.28,18.16,18.22,17.38,17.00,17.34,17.15,16.67,17.60,17.53,17.11,17.35,18.03,17.07,17.31,16.61,15.61,16.59,17.18,15.40,15.52,16.56,16.64,15.06,15.64,15.83,14.67,15.17,14.10,14.58,15.03,15.43,15.29,15.56,14.98,14.96,15.42,15.58,15.74,15.13,15.83,15.92,15.03,14.77,15.86,15.49,14.39,15.14,16.01,15.60,14.38,14.94,15.45,14.43,14.21,14.77,14.69,13.53,14.38,15.03,14.66,13.32,14.37,14.77,14.04,13.57,14.18,13.46,13.18,11.83,13.15,12.13,11.58,12.69,12.88,12.17,12.26,13.13,12.39,11.78,13.03,13.15,12.54,12.85,13.79,13.49,13.04,13.89,14.34,14.34,14.63,16.10,15.23,14.61,14.88,14.43,13.81,14.16,13.98,12.56,12.18,13.22,12.74,10.96,11.97,12.39,10.96,10.21,11.65,11.55,9.89,10.20,11.38,10.71,8.93,10.72,11.47,10.12,9.89,11.62,11.27,9.98,11.03,11.94,11.55,10.37,10.57,10.12,9.59,9.40,9.18,8.68,8.19,8.13,8.10,7.20,6.58,7.16,6.64,5.45,5.10,5.79,6.28,3.38,4.12,6.96,6.40,6.78,8.03,7.96,7.87,8.34,9.18,8.32,8.46,9.86,10.08,9.18,9.41,10.60,10.31,10.17,11.12,11.86,11.65,11.82,12.73,13.28,13.05,12.75,13.29,12.31,11.55,11.65,11.95,10.99,10.31,10.79,10.83,9.55,9.53,10.41,10.01,8.04,9.38,9.72,8.37,7.38,6.36,6.44,6.58,5.37,4.43,5.26,6.84,6.60,6.93,7.56,8.63,8.95,9.53,10.28,10.72,10.55,9.52,9.68,9.29,8.64,7.94,7.82,7.98,7.25,6.18,5.45,5.06,3.66,2.81,2.39,2.14,1.37,0.77,1.51,1.94,2.91,3.70,4.07,3.11,3.76,4.53,5.10,4.34,4.75,5.73,6.09,6.14,6.95,7.26,6.60,7.38,8.11,8.68,8.58,8.14,8.76,8.14,7.20,7.63,7.17,5.70,5.77,6.63,5.65,3.60,4.70,5.32,3.30,3.08,4.88,4.72,5.87,6.00,7.72,7.39,8.16,7.56,6.00,7.70,7.91,6.34,7.04,7.86,7.24,6.45,7.53,7.78,7.07,7.35,7.89,8.30,7.40,7.52,8.60,8.35,8.81,7.49,7.02,6.35,6.96,7.27,6.36,5.86,6.69,6.25,5.68,6.62,7.09,6.52,7.30,8.24,7.75,7.58,8.34,9.52,8.97,9.46,10.86,11.35,10.61,11.27,12.24,12.57,11.86,12.84,13.80,13.42,12.53,14.07,14.88,14.22,13.57,14.59,15.02,14.41,14.41,15.31,14.69,14.27,15.40,15.51,14.56,14.31,15.72,15.71,14.71,14.73,16.04,15.25,14.88,15.15,15.53,14.69,14.03,14.55,14.58,13.45,12.99,14.04,13.64,12.51,12.59,12.57,12.15,11.25,11.84,11.62,10.60,10.47,11.22,10.27,9.19,8.43,8.37,7.13,7.17,9.14,8.50,7.08,8.84,9.94,8.67,8.37,9.91,10.37,9.26,9.87,11.14,11.06,10.97,11.83,12.09,12.57,12.60,13.34,13.46,13.43,14.29,14.61,14.27,14.64,14.35,14.42,13.93,13.28,13.34,12.78,12.29,12.58,12.06,11.39,10.18,9.80,8.90,9.87,10.49,10.57,10.39,11.78,11.90,11.69,12.12,13.46,14.06,15.67,15.77,16.03,16.08,16.57,17.49,17.60,17.51,18.63,19.13,18.59,19.25,18.65,18.19,18.45,18.87,17.85,18.57,19.61,17.97,17.45,18.05,17.90,17.04,16.06,15.49,15.20,15.80,16.03,15.33,15.63,15.94,16.01,16.05,16.07,16.97,16.73,16.41,17.14,17.44,16.91,16.91,17.87,17.71,17.05,17.22,17.71,17.62,16.47,17.40,17.80,17.24,17.06,18.14,18.11,17.14,17.51,18.81,18.19,17.84,18.85,18.75,18.01,18.49,19.70,18.78,18.50,19.62,20.75,22.09,21.70,19.39,19.84,21.48,19.70,19.00,20.59,21.48,20.02,19.21,20.60,20.85,19.14,19.58,21.09,19.94,18.95,19.39,20.22,19.20,18.57,18.92],[30.80,30.64,30.52,30.48,30.36,30.26,30.37,30.30,30.24,30.09,30.30,30.26,29.85,30.03,30.01,29.84,30.08,29.50,29.80,29.33,29.55,29.63,29.92,29.87,30.06,30.26,30.20,30.31,30.28,30.21,30.02,30.17,30.08,29.91,29.91,29.83,29.73,29.60,29.84,29.88,29.77,29.41,29.79,29.71,29.51,29.47,29.81,29.76,29.33,29.66,29.96,29.73,29.63,29.82,30.13,30.04,30.13,30.15,30.14,29.93,30.08,30.26,30.11,30.11,30.23,30.23,30.04,30.23,30.34,30.14,30.13,30.23,30.26,30.16,30.21,30.34,30.17,30.18,30.35,30.28,30.27,30.49,30.27,30.52,30.45,30.31,30.43,30.24,30.23,30.07,30.06,30.22,30.19,29.93,30.14,30.36,30.22,30.13,30.34,30.32,30.39,30.43,30.45,30.41,30.32,30.30,30.30,30.27,30.28,30.38,30.22,30.37,30.28,30.28,30.31,30.31,30.27,30.32,30.19,30.25,30.22,30.28,29.93,30.05,30.24,29.92,29.74,30.02,30.07,29.43,29.84,29.18,29.31,29.64,29.78,29.65,29.81,29.29,29.06,29.48,29.05,29.43,29.26,29.54,29.58,29.07,29.11,29.55,29.55,29.28,29.56,29.83,29.84,29.56,29.75,29.74,29.16,29.20,29.60,29.44,28.90,29.31,29.62,29.40,28.86,29.21,29.66,29.40,28.78,29.42,28.90,28.61,28.39,29.08,28.87,28.19,28.87,29.09,28.56,28.48,28.99,29.10,28.65,28.62,29.12,28.81,28.69,29.04,29.12,28.84,28.93,29.04,29.26,29.03,29.25,29.16,29.12,29.06,28.93,28.78,28.81,28.82,28.57,28.60,28.63,28.48,28.22,28.16,28.37,28.13,27.97,28.40,28.38,27.95,28.01,28.39,28.35,27.65,28.27,28.70,28.13,28.24,28.74,28.90,28.55,28.86,29.15,29.16,28.95,29.30,29.32,28.96,28.79,28.63,28.45,28.34,27.80,28.13,27.95,27.87,27.40,27.82,27.68,27.77,27.59,27.82,27.56,28.16,27.92,28.03,27.67,28.69,28.44,27.85,28.28,28.87,28.45,28.23,28.83,28.94,28.41,28.65,29.17,28.76,28.66,29.20,29.26,28.74,29.00,29.37,29.23,29.48,29.26,29.76,29.55,28.89,29.19,29.43,29.10,28.55,29.28,29.22,28.76,28.81,29.33,29.16,28.64,29.04,29.21,28.90,29.08,29.03,28.76,28.30,28.21,28.48,28.00,28.59,28.69,28.40,28.75,29.01,29.13,28.80,29.35,29.41,29.01,28.88,28.87,28.69,28.46,28.52,28.49,28.06,27.80,28.06,27.68,27.27,27.90,27.94,27.75,27.21,27.63,28.15,26.78,28.02,27.93,28.17,27.99,28.02,28.25,28.21,28.32,28.03,28.39,28.66,28.66,28.51,28.88,28.78,28.84,28.69,29.18,28.97,29.03,29.04,28.88,28.75,28.31,28.46,28.46,28.17,28.57,28.28,27.36,27.77,28.07,27.66,27.66,27.28,27.33,27.64,27.74,27.82,28.32,27.95,28.40,28.45,28.44,28.38,28.59,28.75,28.24,28.57,28.69,28.59,29.06,29.20,29.06,28.83,29.13,29.09,28.96,29.01,29.56,29.21,29.61,29.27,29.03,28.72,29.14,29.02,28.67,29.00,28.76,28.99,28.88,28.89,29.11,29.07,28.63,29.05,28.69,28.54,28.74,28.94,28.55,28.89,29.22,28.51,28.55,28.62,28.83,28.45,28.57,28.63,28.70,28.44,28.31,28.75,28.76,28.63,28.60,28.71,28.90,28.66,28.78,28.99,28.85,28.63,28.99,29.16,29.05,28.92,29.33,29.49,29.39,29.16,29.83,29.77,29.26,29.75,29.75,29.64,29.27,29.22,29.26,29.01,28.58,28.73,28.80,28.46,28.37,28.33,28.28,28.03,28.18,28.18,27.76,28.12,28.41,28.02,27.80,27.92,28.48,28.52,28.05,28.45,28.79,28.34,28.03,28.04,28.49,28.14,27.95,28.32,28.39,28.27,28.27,28.45,28.36,28.53,28.64,29.00,28.79,29.09,29.17,29.31,29.55,29.76,29.74,29.91,29.60,29.93,29.60,29.21,29.60,29.57,29.23,29.28,29.51,29.63,29.16,28.61,28.65,29.17,28.48,28.29,29.02,29.35,28.78,29.00,29.48,29.43,29.74,29.76,29.98,30.07,30.24,30.05,30.32,30.24,30.22,30.50,30.45,30.34,30.36,30.36,30.10,29.98,30.32,29.93,30.23,30.23,30.11,29.70,29.62,29.94,29.73,29.53,29.29,29.21,29.67,29.39,29.32,29.45,29.65,29.43,29.41,29.71,29.83,29.52,29.55,29.92,29.91,29.62,29.95,30.22,30.10,29.98,30.06,30.03,29.87,29.53,29.71,29.89,29.53,29.53,29.77,29.87,29.52,29.51,29.96,29.82,29.61,29.75,29.90,29.82,29.72,29.97,29.78,29.67,29.97,30.22,30.18,30.31,30.02,30.27,30.40,30.03,30.06,30.45,30.35,30.14,30.38,30.47,30.20,30.04,30.33,30.32,30.19,30.18,30.34,30.22,30.06,30.20,30.17,27.09,25.64,23.75,23.48,22.19,20.85,21.07,20.84,19.18,18.13,19.34,18.49,16.79,18.15,18.39,17.68,17.20,16.51,15.42,14.37,13.37,13.81,13.34,13.37,12.93,12.57,11.38,11.35,11.19,10.18,10.76,10.92,9.87,9.65,10.17,10.30,9.03,9.14,9.57,10.17,9.33,8.64,9.75,9.61,9.24,9.21,9.70,9.39,9.13,9.37,9.89,9.44,8.91,9.50,9.93,9.40,10.08,10.37,10.77,10.24,11.25,11.08,10.02,10.48,11.42,10.67,10.15,11.13,11.47,10.60,10.60,11.86,11.37,10.81,11.34,12.32,11.57,11.35,12.64,12.78,11.92,13.29,12.66,13.13,12.50,12.01,11.62,11.39,10.37,10.01,9.62,11.25,10.66,10.19,10.58,11.55,10.98,10.72,11.29,11.86,11.71,12.85,13.09,12.66,11.86,12.18,11.69,11.22,11.27,10.98,10.32,11.16,11.19,10.89,11.57,11.87,10.93,11.05,10.76,10.19,10.51,10.75,9.45,9.55,10.63,9.84,9.10,9.62,9.68,8.80,9.49,9.02,9.43,9.61,10.15,9.63,10.21,10.14,9.72,10.36,10.42,10.57,10.24,10.97,10.71,9.69,10.32,11.12,10.18,9.66,10.87,11.19,10.63,9.79,10.05,10.40,9.36,8.89,9.47,9.49,8.68,9.19,9.68,9.20,8.36,8.99,9.34,8.73,8.63,8.69,8.05,8.22,7.03,8.04,7.33,7.12,7.90,8.04,7.45,7.78,8.21,8.16,7.62,8.15,8.50,8.39,8.27,8.85,9.30,8.98,9.51,10.04,10.22,9.82,11.58,10.69,10.11,10.00,9.99,9.70,9.18,9.33,8.78,8.37,8.50,8.50,7.79,7.83,8.19,7.59,6.78,7.53,7.55,6.61,6.59,7.23,6.86,5.73,6.75,7.05,6.16,6.05,7.04,6.67,6.01,6.81,7.35,7.08,6.44,6.74,6.33,6.02,5.69,5.31,5.01,4.83,4.83,4.60,3.94,3.74,4.07,3.84,3.05,3.22,3.60,3.08,2.46,2.51,2.97,2.93,3.02,4.08,3.46,3.37,4.28,4.63,4.30,4.57,5.41,5.53,5.12,5.54,6.29,6.10,6.10,6.70,7.00,6.73,6.83,7.59,7.71,7.73,7.54,7.95,7.52,6.83,6.95,7.30,6.46,6.31,6.46,6.33,5.57,5.66,6.20,5.25,4.88,5.31,5.55,4.51,4.36,4.32,3.93,3.63,3.64,3.59,3.84,4.50,4.67,4.86,4.89,5.31,6.01,6.00,6.88,6.88,6.47,6.09,5.93,5.77,5.48,5.28,4.89,4.92,4.78,4.39,3.92,3.15,2.85,2.60,2.03,1.65,1.67,1.18,0.76,1.06,1.46,2.19,2.25,1.95,2.50,2.90,2.85,2.71,2.84,3.54,3.73,3.52,4.11,4.38,3.88,4.15,4.98,5.03,4.90,4.66,4.92,4.45,4.02,4.20,3.89,3.37,3.56,3.49,2.93,2.43,3.06,3.14,2.26,1.97,2.82,3.04,3.57,3.63,4.53,4.20,4.65,4.53,3.69,4.53,4.63,4.15,4.19,4.55,4.32,3.94,4.42,4.70,4.27,4.28,4.99,5.15,4.46,4.79,5.44,5.07,5.72,4.93,4.37,3.93,4.28,4.27,4.04,3.55,3.94,3.70,3.35,4.01,4.45,4.14,4.22,5.13,4.75,4.66,5.19,5.86,5.50,6.21,6.59,6.68,6.46,7.19,7.77,7.16,7.22,8.50,8.47,8.04,8.48,9.69,9.68,9.46,8.90,9.36,10.01,8.85,8.76,9.52,9.26,8.44,8.85,9.66,8.71,8.46,9.26,9.36,8.61,8.51,9.56,9.10,8.54,9.03,9.51,8.91,8.38,8.44,8.64,8.13,7.89,8.25,8.38,7.65,7.53,7.89,7.65,6.79,7.53,7.86,6.73,6.45,7.07,7.36,6.16,6.13,6.26,5.42,5.39,6.12,5.61,4.89,5.69,5.96,5.53,5.35,6.09,6.44,5.84,6.23,6.80,6.84,6.64,7.32,7.34,7.40,7.62,8.21,7.89,8.12,8.77,9.06,8.73,8.79,8.64,8.60,8.41,7.70,8.19,7.88,7.47,7.51,7.59,7.34,6.54,5.96,5.51,6.45,6.36,6.37,6.46,7.22,7.13,7.09,7.54,8.08,8.71,9.70,9.61,10.75,10.49,10.13,11.26,11.63,11.66,12.46,13.40,12.82,13.58,12.59,12.40,12.82,13.20,12.56,12.96,13.75,12.31,11.95,12.83,12.42,11.26,10.71,10.45,9.73,10.13,10.39,9.70,9.57,10.10,10.39,9.60,9.91,10.77,10.28,9.79,10.79,11.00,10.18,10.34,11.69,11.80,10.83,11.69,11.79,11.99,11.12,12.42,12.61,11.61,12.10,13.23,12.36,11.91,12.71,13.88,12.68,13.00,13.80,13.33,12.66,13.34,14.71,13.89,13.42,14.15,15.41,16.34,16.11,14.39,14.34,15.68,14.74,13.54,15.07,15.90,15.29,14.06,14.77,15.39,14.33,14.00,14.98,14.93,13.55,14.01,14.95,14.48,13.74,14.11],[30.62,30.48,30.31,30.32,30.12,29.98,30.17,30.11,29.94,29.82,30.08,30.04,29.67,30.01,29.92,29.71,29.89,29.45,29.84,29.44,29.62,29.82,30.10,30.16,30.27,30.40,30.41,30.29,30.20,30.19,29.96,30.10,30.14,29.97,29.83,29.89,29.85,29.74,30.03,29.90,29.81,29.66,29.72,29.65,29.67,29.62,29.72,29.59,29.34,29.67,29.80,29.72,29.55,29.71,30.01,29.83,30.02,30.08,30.08,29.76,29.99,30.12,29.95,29.96,30.06,30.09,29.87,30.11,30.18,30.03,30.05,30.12,30.14,30.12,30.13,30.26,30.12,30.20,30.33,30.30,30.25,30.43,30.23,30.43,30.38,30.25,30.37,30.21,30.24,30.05,30.04,30.18,30.15,29.85,30.13,30.27,30.11,30.05,30.19,30.17,30.28,30.31,30.38,30.33,30.22,30.20,30.28,30.23,30.28,30.31,30.13,30.19,30.17,30.16,30.12,30.18,30.13,30.21,30.17,30.24,30.12,30.11,29.88,29.97,30.15,29.75,29.72,30.02,29.95,29.33,29.78,29.25,29.48,29.65,29.81,29.52,29.81,29.23,28.98,29.35,29.06,29.27,29.02,29.42,29.47,28.81,28.85,29.41,29.33,29.00,29.40,29.74,29.75,29.47,29.76,29.54,28.93,29.19,29.63,29.33,28.78,29.34,29.45,29.28,28.86,29.28,29.53,29.26,28.79,29.50,28.88,28.56,28.45,29.23,29.04,28.06,28.86,29.22,28.52,28.39,29.03,29.20,28.62,28.41,29.04,28.87,28.41,28.78,29.00,28.72,28.67,28.82,29.17,28.87,29.23,29.06,28.85,29.04,28.82,28.57,28.55,28.68,28.44,28.45,28.43,28.43,28.14,27.99,28.27,27.95,27.84,28.21,28.27,27.72,27.89,28.29,28.16,27.56,28.22,28.54,27.99,28.15,28.62,28.74,28.30,28.77,29.19,29.11,28.84,29.44,29.27,28.72,28.58,28.27,28.27,27.95,27.55,27.84,27.61,27.74,27.30,27.58,27.38,27.72,27.55,27.65,27.32,27.90,27.67,27.92,27.52,28.41,28.18,27.71,27.95,28.74,28.11,27.86,28.74,28.93,28.22,28.45,29.21,28.79,28.47,29.17,29.27,28.85,28.98,29.39,29.39,29.49,29.27,29.63,29.51,29.12,29.26,29.48,29.19,28.61,29.37,29.29,28.76,28.85,29.31,29.09,28.55,29.10,29.13,28.71,28.78,28.76,28.43,28.05,28.17,28.20,27.91,28.36,28.50,28.24,28.80,29.05,29.04,28.79,29.42,29.47,29.09,28.86,28.91,28.75,28.46,28.59,28.30,27.94,27.64,27.89,27.40,27.24,27.86,27.42,27.52,27.89,27.16,27.96,27.37,26.52,27.91,28.21,27.96,27.87,27.59,27.60,27.80,27.38,27.85,28.50,28.50,28.32,28.80,28.72,28.51,28.48,29.07,28.93,28.97,28.97,28.75,28.44,27.95,28.18,28.10,27.72,28.39,27.81,27.22,27.55,28.09,27.41,27.41,27.14,27.53,27.28,27.21,27.66,28.00,27.63,28.12,28.20,28.10,28.08,28.39,28.49,28.06,28.39,28.49,28.69,28.69,29.01,28.77,28.57,29.07,29.10,28.88,28.99,29.53,29.12,29.53,29.23,28.86,28.56,29.10,29.03,28.46,28.75,28.64,28.84,28.65,28.68,29.00,28.66,28.33,28.78,28.43,28.26,28.65,28.83,28.28,28.70,29.12,28.48,28.46,28.77,28.92,28.42,28.51,28.64,28.77,28.36,28.44,28.82,28.83,28.83,28.60,28.72,29.03,28.52,28.77,29.08,28.94,28.58,29.07,29.32,29.11,28.93,29.37,29.56,29.44,29.21,29.87,29.73,29.26,29.70,29.58,29.62,29.31,29.31,29.26,29.14,28.55,28.84,28.87,28.40,28.32,28.35,28.23,28.00,28.15,28.14,27.62,27.99,28.31,27.89,27.61,27.69,28.57,28.27,27.88,28.42,28.55,28.04,27.73,27.89,28.33,27.99,27.80,28.20,28.24,28.09,28.15,28.25,28.36,28.64,28.64,28.97,28.94,29.28,29.29,29.42,29.60,29.69,29.85,29.87,29.71,29.90,29.64,29.22,29.63,29.56,29.23,29.31,29.60,29.54,29.01,28.45,28.39,28.98,28.39,28.20,28.94,29.38,28.72,28.99,29.43,29.38,29.76,29.83,30.06,30.13,30.20,30.02,30.24,30.23,30.16,30.41,30.39,30.28,30.32,30.30,30.03,30.05,30.33,30.05,30.32,30.28,30.12,29.65,29.65,29.94,29.64,29.50,29.22,29.18,29.46,29.26,29.17,29.33,29.44,29.25,29.33,29.56,29.67,29.50,29.56,29.80,29.84,29.70,29.89,30.14,30.06,30.08,30.06,30.06,29.93,29.57,29.78,29.90,29.61,29.53,29.81,29.86,29.43,29.54,29.95,29.83,29.47,29.84,29.96,29.80,29.74,30.02,29.90,29.74,30.02,30.32,30.26,30.41,30.03,30.32,30.45,30.11,30.10,30.49,30.41,30.21,30.41,30.51,30.23,30.09,30.39,30.32,30.22,30.16,30.27,30.21,30.13,30.23,30.18,26.86,25.37,23.54,23.31,21.82,20.61,21.12,20.36,18.97,18.29,19.01,18.35,16.85,18.02,18.07,17.67,17.06,16.67,15.07,13.83,13.30,13.62,12.82,12.89,11.64,11.26,10.26,10.47,10.45,9.53,9.82,10.13,8.88,8.97,9.40,9.12,8.36,8.43,8.62,9.35,8.55,8.01,8.95,9.25,8.69,8.69,9.03,9.20,8.56,8.72,9.64,9.30,8.41,9.16,10.08,9.41,10.32,10.47,10.97,10.12,11.23,10.94,9.91,10.37,11.17,10.34,9.63,10.65,11.02,9.95,10.12,11.15,10.89,10.16,10.80,11.41,10.73,10.61,11.66,11.95,10.92,11.94,11.82,12.47,11.37,11.18,10.67,10.68,9.55,9.23,9.08,10.37,10.30,9.43,10.03,11.00,10.59,10.02,11.06,11.56,11.49,12.22,12.65,12.17,11.91,12.20,11.48,10.93,11.28,10.88,10.11,11.37,11.10,10.62,11.47,11.67,10.58,10.47,10.13,9.36,9.95,10.55,9.07,8.98,10.18,9.35,8.54,9.09,9.46,8.35,9.26,8.50,8.95,9.27,10.00,9.56,10.31,9.68,9.53,10.25,10.11,10.86,10.48,11.18,10.95,10.00,10.50,11.24,10.39,9.65,10.67,11.07,10.55,9.54,9.63,10.37,9.39,8.74,9.36,9.69,8.66,8.76,9.54,9.28,8.29,8.74,9.45,8.85,8.25,8.32,7.61,7.69,6.76,7.57,6.95,6.71,7.54,7.61,7.11,7.52,7.99,7.58,7.45,8.04,8.37,8.17,8.23,9.05,9.03,8.90,9.64,10.14,10.09,9.98,11.49,10.81,10.32,10.15,10.14,9.86,9.36,9.22,8.59,8.12,8.26,8.21,7.33,7.45,7.76,7.11,6.66,7.27,7.13,6.25,6.28,6.82,6.35,5.40,6.27,6.72,5.78,5.54,6.56,6.41,5.48,6.04,6.73,6.54,5.75,5.86,5.55,5.18,5.10,5.07,4.69,4.41,4.62,4.44,3.83,3.68,3.97,3.71,2.90,3.12,3.41,3.14,2.44,2.49,3.07,3.11,3.18,3.90,3.65,3.48,4.14,4.57,4.25,4.38,5.08,5.11,4.90,5.13,5.68,5.59,5.56,6.14,6.54,6.31,6.50,6.99,7.26,7.14,6.95,7.16,6.88,6.43,6.40,6.52,6.00,5.82,5.88,5.72,5.09,5.17,5.41,4.98,4.51,4.83,4.92,4.25,4.00,3.99,3.65,3.64,3.39,3.41,3.69,4.05,4.33,4.76,4.68,4.74,5.18,5.42,6.05,6.06,6.07,5.62,5.29,5.24,5.39,5.01,4.64,4.81,4.79,4.01,3.90,3.19,2.91,2.64,2.15,1.75,2.08,1.58,0.94,0.76,0.94,1.37,1.66,1.73,2.27,2.30,2.32,2.32,2.82,3.46,3.71,3.13,3.90,4.22,3.69,3.84,4.46,4.64,4.52,4.33,4.56,4.16,3.67,3.79,3.64,3.11,2.97,3.24,2.78,2.02,2.50,2.95,2.21,1.74,2.60,2.96,3.33,3.30,4.06,3.93,4.39,3.76,3.38,4.04,3.89,3.19,3.64,4.03,3.65,3.12,3.84,4.02,3.63,3.73,4.13,4.23,3.82,4.17,4.67,4.42,5.09,4.32,3.91,3.55,3.70,3.69,3.29,3.11,3.19,2.95,2.56,3.24,3.60,3.27,3.46,4.10,3.81,3.66,4.19,4.71,4.69,4.86,5.25,5.54,5.41,5.87,6.31,6.29,6.43,7.05,7.48,7.30,7.55,8.35,8.64,8.58,8.25,8.91,8.95,8.04,8.35,9.02,8.31,7.59,8.44,8.75,7.63,7.64,8.68,8.47,7.81,7.97,8.94,8.74,8.24,8.98,9.38,9.00,8.17,8.21,8.49,7.98,7.45,7.86,8.14,7.26,6.99,7.33,7.13,6.38,6.88,7.19,6.39,6.05,6.44,6.79,5.77,5.65,5.34,4.92,4.92,5.33,4.69,4.50,5.37,5.43,4.94,5.10,5.79,5.81,5.27,5.86,6.47,6.36,6.28,6.93,7.06,7.13,7.27,7.81,7.75,7.73,8.50,8.80,8.37,8.52,8.15,8.05,7.62,7.38,7.65,7.07,6.74,7.07,6.80,6.28,5.54,5.43,4.91,5.26,5.93,5.59,5.21,6.20,6.40,5.90,6.28,7.05,7.43,8.41,8.57,9.28,9.35,9.45,10.51,10.71,10.91,12.03,12.60,12.40,13.17,12.37,11.87,12.36,12.90,12.27,13.15,14.02,12.45,11.98,13.03,12.45,11.42,10.57,10.06,9.50,10.08,10.37,9.54,9.55,10.46,10.15,9.32,9.95,10.69,9.85,9.53,10.58,10.68,9.54,10.08,11.08,10.97,9.88,10.31,10.63,10.51,9.87,10.97,11.35,10.58,10.76,11.96,11.45,10.78,11.71,12.95,11.83,11.89,13.17,13.27,12.49,12.94,14.23,13.67,13.43,14.04,15.16,16.02,15.83,14.06,14.36,15.70,14.39,13.74,14.87,15.44,14.54,13.32,14.52,14.73,13.41,13.22,14.45,13.85,12.71,13.16,13.88,13.09,12.48,12.69],[30.69,30.55,30.43,30.38,30.22,30.14,30.28,30.15,30.11,29.99,30.14,30.11,29.87,30.03,29.96,29.81,30.02,29.57,29.79,29.45,29.58,29.71,29.96,30.05,30.13,30.33,30.32,30.28,30.22,30.12,29.94,30.13,30.06,29.90,29.85,29.80,29.71,29.73,30.06,29.93,29.87,29.57,29.71,29.60,29.69,29.51,29.76,29.60,29.32,29.71,29.87,29.79,29.54,29.75,30.13,29.94,30.08,30.17,30.11,29.74,29.96,30.18,30.03,29.93,30.05,30.15,29.86,30.13,30.26,30.07,30.07,30.16,30.19,30.13,30.16,30.33,30.18,30.19,30.35,30.30,30.25,30.42,30.32,30.51,30.51,30.29,30.32,30.22,30.23,30.02,30.08,30.24,30.19,29.88,30.21,30.32,30.14,30.12,30.29,30.23,30.42,30.39,30.40,30.42,30.21,30.19,30.31,30.33,30.33,30.36,30.20,30.31,30.22,30.21,30.20,30.25,30.13,30.28,30.20,30.26,30.11,30.13,29.88,29.95,30.17,29.86,29.67,30.10,30.02,29.42,29.85,29.33,29.52,29.68,29.87,29.59,29.81,29.32,29.06,29.49,29.20,29.32,29.17,29.52,29.50,28.96,28.93,29.44,29.35,29.03,29.46,29.79,29.81,29.52,29.80,29.51,29.04,29.07,29.67,29.33,28.88,29.27,29.45,29.30,28.82,29.28,29.57,29.26,28.88,29.53,29.03,28.69,28.59,29.31,29.12,28.28,28.88,29.19,28.56,28.45,29.04,29.18,28.64,28.55,29.09,28.89,28.53,28.98,29.19,28.81,28.91,28.96,29.36,29.07,29.33,29.21,29.05,29.29,29.01,28.83,28.78,28.82,28.60,28.53,28.61,28.52,28.31,28.03,28.24,28.20,28.03,28.19,28.39,27.99,28.13,28.52,28.44,27.87,28.41,28.72,28.29,28.41,28.89,29.04,28.60,29.04,29.26,29.28,29.05,29.54,29.22,28.97,28.81,28.51,28.50,28.41,27.80,28.09,28.05,28.04,27.60,27.94,27.83,28.00,27.76,28.07,27.73,28.23,27.96,28.32,28.08,28.85,28.35,28.11,28.56,28.95,28.32,28.26,28.99,28.91,28.36,28.61,29.16,28.92,28.58,29.17,29.38,28.83,29.11,29.47,29.56,29.64,29.28,29.64,29.47,29.10,29.32,29.53,29.14,28.61,29.41,29.28,28.74,28.76,29.31,29.13,28.53,29.03,29.16,28.89,28.93,28.97,28.63,28.36,28.37,28.37,28.01,28.45,28.59,28.39,28.94,29.06,29.09,28.78,29.53,29.58,29.15,28.93,28.79,28.74,28.44,28.58,28.34,27.90,27.64,27.95,27.51,27.33,28.01,27.95,28.02,27.79,27.43,28.66,28.37,28.59,27.20,28.39,27.69,28.23,28.31,28.10,28.50,27.81,28.24,28.95,28.74,28.65,29.04,29.06,28.77,28.93,29.46,29.19,29.28,29.32,29.11,28.87,28.35,28.61,28.50,28.17,28.71,28.34,27.43,27.86,28.73,27.82,27.47,27.60,27.91,27.63,27.65,27.77,28.10,27.77,28.26,28.30,28.55,28.28,28.65,28.76,28.42,28.72,28.70,28.81,29.01,29.30,28.94,28.87,29.47,29.34,28.93,29.23,29.82,29.32,29.65,29.39,29.08,28.81,29.14,29.05,28.76,29.09,28.96,29.03,29.02,28.86,28.99,28.82,28.38,28.88,28.63,28.52,28.72,28.79,28.47,28.36,28.92,28.56,28.59,28.54,28.78,28.57,28.38,28.43,28.68,28.43,28.32,28.70,28.77,28.88,28.64,28.74,29.09,28.68,28.73,29.07,28.95,28.69,29.06,29.34,29.10,28.99,29.43,29.58,29.39,29.18,29.88,29.78,29.27,29.81,29.61,29.66,29.32,29.24,29.25,29.16,28.65,28.91,28.90,28.57,28.39,28.48,28.29,28.13,28.28,28.26,27.73,28.17,28.23,27.93,27.42,27.61,28.36,28.45,27.85,28.46,28.33,28.29,27.87,28.06,28.32,28.17,28.00,28.30,28.47,28.47,28.35,28.57,28.59,28.64,28.73,29.13,29.07,29.30,29.36,29.48,29.70,29.73,29.91,29.95,29.79,29.88,29.66,29.25,29.75,29.61,29.25,29.43,29.70,29.64,29.24,28.60,28.68,29.15,28.63,28.43,29.06,29.41,28.86,29.04,29.48,29.40,29.81,29.84,30.07,30.12,30.24,30.04,30.27,30.22,30.19,30.46,30.49,30.32,30.36,30.27,30.14,30.12,30.31,30.08,30.31,30.20,30.10,29.74,29.70,29.96,29.78,29.61,29.33,29.29,29.62,29.41,29.23,29.41,29.48,29.30,29.37,29.57,29.78,29.57,29.55,29.80,29.95,29.72,29.86,30.19,30.00,30.09,30.00,30.09,29.93,29.52,29.74,29.84,29.71,29.43,29.81,29.94,29.57,29.49,29.94,29.98,29.57,29.81,29.99,29.96,29.73,29.93,29.88,29.78,30.01,30.27,30.21,30.36,30.01,30.28,30.43,30.10,30.14,30.48,30.42,30.19,30.42,30.50,30.20,30.21,30.44,30.33,30.21,30.25,30.31,30.24,30.10,30.23,30.09,26.73,25.09,23.07,22.88,21.33,20.15,20.71,20.02,18.96,18.33,18.92,17.96,16.66,17.40,17.36,17.08,16.37,15.98,14.44,13.21,12.94,13.02,12.32,12.48,11.48,10.94,10.03,10.21,10.24,9.15,9.73,9.94,8.79,8.71,9.39,9.19,8.45,8.55,8.97,9.81,8.92,8.27,9.06,9.62,8.96,8.83,9.20,9.36,8.64,8.69,9.63,9.33,8.41,9.03,10.07,9.25,10.13,10.47,10.91,10.37,11.19,10.86,10.02,10.56,11.18,10.38,9.78,10.80,11.04,10.05,10.31,11.26,10.98,10.26,11.03,11.43,10.67,10.56,11.53,11.84,10.73,11.84,11.74,12.23,11.10,11.07,10.51,10.58,9.27,8.95,8.82,10.19,10.17,9.46,9.86,10.85,10.65,9.97,10.99,11.30,11.55,12.72,12.71,12.59,11.75,12.09,11.54,10.93,11.05,10.66,10.02,11.19,10.91,10.32,11.23,11.42,10.27,10.30,9.81,9.02,9.63,10.31,8.72,8.52,9.86,9.16,8.18,8.59,9.22,8.16,8.91,8.19,8.55,9.14,9.76,9.50,10.31,9.65,9.58,10.28,10.50,10.79,10.47,11.18,11.07,10.13,10.65,11.39,10.58,10.11,10.85,11.29,10.80,9.90,9.99,10.66,9.80,9.16,9.73,9.90,8.97,9.02,9.65,9.30,8.41,8.74,9.28,8.60,8.24,8.05,7.42,7.92,7.01,7.65,7.24,7.09,7.83,7.92,7.64,7.98,8.41,8.14,8.07,8.46,8.98,8.81,8.66,9.43,9.59,9.44,9.85,10.41,10.49,10.27,11.71,10.95,10.47,10.24,10.17,9.93,9.63,9.37,8.88,8.54,8.55,8.40,7.73,7.86,7.93,7.31,6.97,7.41,7.17,6.36,6.44,6.87,6.26,5.42,6.27,6.43,5.44,5.30,6.37,5.87,5.16,5.86,6.30,5.94,5.21,5.50,5.28,4.69,4.68,4.80,4.32,3.95,4.18,4.21,3.46,3.54,4.03,3.77,3.14,3.22,3.90,3.54,2.91,3.11,3.53,3.35,3.15,3.91,3.84,3.56,3.94,4.59,4.33,4.16,4.80,5.25,4.81,4.89,5.68,5.83,5.57,5.98,6.49,6.44,6.42,6.66,7.18,7.06,7.04,7.20,6.78,6.64,6.66,6.82,6.26,6.21,6.36,6.15,5.56,5.76,5.96,5.50,5.10,5.57,5.49,4.93,4.82,4.43,4.13,4.11,3.94,4.01,4.27,4.91,5.02,5.42,5.52,5.55,5.98,6.10,6.82,6.75,6.77,6.32,6.05,5.95,5.90,5.67,5.18,5.21,5.10,4.68,4.35,3.64,3.54,3.19,2.49,2.37,2.50,2.07,1.39,1.02,0.76,0.94,1.40,1.51,1.80,1.59,1.78,2.06,2.28,3.10,3.22,2.49,3.19,3.61,3.11,3.07,3.69,4.04,4.00,3.50,3.87,3.55,2.86,3.07,3.19,2.72,2.26,2.85,2.75,1.76,2.01,2.93,2.36,1.83,2.48,3.18,3.43,3.23,3.91,3.85,4.22,3.52,3.07,3.73,3.64,2.77,3.04,3.55,3.17,2.55,3.18,3.45,3.05,3.02,3.45,3.57,3.21,3.45,3.98,3.78,4.48,3.83,3.35,3.08,3.43,3.29,2.67,2.74,2.90,2.56,2.05,3.04,3.21,2.79,3.46,3.94,3.55,3.59,4.05,4.40,4.39,4.67,5.02,5.17,5.14,5.60,5.88,6.09,6.20,6.66,7.03,7.03,7.19,7.92,8.08,8.18,7.94,8.31,8.45,7.71,7.89,8.29,7.79,7.19,7.95,8.05,7.16,7.22,8.08,7.77,7.24,7.33,8.21,8.07,7.56,8.34,8.69,8.36,7.52,7.63,7.95,7.43,6.93,7.41,7.65,6.88,6.53,6.91,6.86,5.98,6.42,6.88,6.23,5.80,6.11,6.51,5.79,5.73,5.25,4.98,4.97,4.98,4.58,4.53,5.29,5.13,4.69,4.98,5.53,5.33,5.08,5.67,6.14,5.82,5.87,6.52,6.51,6.44,6.85,7.34,7.11,7.06,7.89,8.20,7.64,7.94,7.48,7.27,6.93,6.77,6.87,6.36,6.00,6.31,6.09,5.62,5.03,5.03,4.44,4.90,5.35,5.14,4.97,5.60,5.95,5.46,5.79,6.51,6.92,7.75,8.04,8.60,8.70,8.74,9.91,9.89,10.11,11.16,11.79,11.61,12.18,11.67,11.18,11.41,12.13,11.44,12.43,13.11,11.73,11.12,12.14,11.79,10.87,10.24,9.76,8.83,9.55,9.82,9.04,9.02,9.67,9.41,8.74,9.17,9.84,9.11,8.76,9.54,9.79,8.81,9.30,10.18,10.06,9.00,9.43,9.95,9.97,9.48,10.56,10.67,9.94,10.25,11.20,10.77,10.35,11.21,12.19,11.19,11.30,12.43,12.44,11.68,12.30,13.42,12.80,12.42,13.21,14.32,14.93,15.01,13.18,13.49,15.08,13.57,12.80,14.01,14.61,13.75,12.74,13.72,13.82,12.75,12.48,13.47,12.97,11.83,12.35,12.95,12.37,11.83,12.02],[30.67,30.60,30.59,30.54,30.39,30.27,30.45,30.33,30.29,30.07,30.27,30.34,29.85,30.10,30.03,29.94,30.05,29.58,29.76,29.44,29.55,29.70,29.88,29.94,30.07,30.35,30.25,30.24,30.22,30.03,29.93,30.02,29.98,29.86,29.72,29.76,29.66,29.58,29.89,29.82,29.71,29.42,29.61,29.59,29.59,29.41,29.75,29.60,29.28,29.69,29.88,29.76,29.49,29.79,30.14,29.97,30.10,30.16,30.11,29.80,29.99,30.15,30.04,29.97,30.08,30.14,29.91,30.10,30.21,30.09,30.02,30.10,30.13,30.05,30.10,30.25,30.13,30.09,30.30,30.22,30.18,30.43,30.20,30.48,30.40,30.22,30.33,30.14,30.19,29.99,30.04,30.17,30.10,29.95,30.15,30.24,30.15,30.15,30.22,30.22,30.35,30.41,30.40,30.44,30.27,30.24,30.28,30.24,30.31,30.31,30.19,30.27,30.19,30.21,30.17,30.18,30.20,30.27,30.15,30.23,30.10,30.11,29.86,29.96,30.13,29.84,29.75,30.02,30.04,29.33,29.80,29.20,29.38,29.58,29.77,29.54,29.81,29.28,29.01,29.39,28.96,29.29,29.11,29.48,29.51,28.93,28.90,29.38,29.35,29.04,29.37,29.74,29.69,29.39,29.72,29.53,28.90,28.96,29.56,29.32,28.66,29.22,29.45,29.26,28.87,29.18,29.50,29.22,28.77,29.51,28.72,28.44,28.11,29.04,28.85,27.94,28.74,29.09,28.37,28.32,28.90,28.96,28.55,28.37,29.02,28.69,28.34,28.84,28.96,28.50,28.71,28.86,29.19,28.86,29.28,29.08,28.94,28.98,28.85,28.59,28.59,28.62,28.37,28.34,28.37,28.34,28.12,27.86,28.17,27.98,27.76,28.25,28.11,27.65,27.73,28.31,27.98,27.35,27.96,28.38,27.71,28.01,28.45,28.63,28.18,28.66,29.02,28.90,28.72,29.36,29.08,28.85,28.44,28.08,28.28,28.03,27.45,27.77,27.72,27.67,27.02,27.45,27.44,27.60,27.24,27.62,27.70,28.18,27.72,28.06,27.69,28.44,28.23,27.69,27.99,28.68,28.08,27.98,28.88,28.75,28.09,28.32,28.96,28.49,28.19,28.91,28.94,28.61,28.86,29.28,29.26,29.37,29.09,29.55,29.39,28.75,29.12,29.23,28.90,28.32,29.19,29.07,28.43,28.58,29.20,28.90,28.27,28.85,29.09,28.63,28.83,28.84,28.49,28.32,28.26,28.32,27.87,28.25,28.55,28.19,28.63,28.89,29.14,28.70,29.49,29.43,28.91,28.82,28.72,28.48,28.24,28.35,28.15,27.71,27.58,27.84,27.50,27.20,27.91,28.14,27.83,27.29,27.17,28.01,27.32,27.62,27.66,26.89,28.21,28.02,28.20,27.67,28.45,28.00,28.23,28.83,28.65,28.10,28.66,28.76,28.53,28.65,29.11,29.03,28.95,28.75,28.63,28.32,28.05,28.16,28.04,27.93,28.48,27.72,27.20,28.07,28.23,27.40,27.65,27.47,27.81,27.24,27.63,27.68,27.82,27.50,27.95,28.04,28.03,28.03,28.35,28.32,27.97,28.34,28.46,28.22,28.66,28.89,28.86,28.45,28.93,29.06,28.81,28.85,29.55,29.17,29.63,29.26,28.88,28.72,29.17,29.02,28.52,28.96,28.93,28.81,29.12,29.00,29.13,28.54,28.53,29.01,28.58,28.32,28.87,28.80,28.11,28.67,29.26,28.28,28.14,28.65,28.88,28.18,28.47,28.62,28.65,28.32,28.55,28.76,28.76,28.73,28.56,28.70,28.90,28.50,28.65,29.07,28.88,28.51,29.02,29.27,28.96,28.79,29.34,29.54,29.21,29.10,29.79,29.73,29.18,29.78,29.66,29.65,29.26,29.23,29.22,29.01,28.44,28.76,28.80,28.30,28.08,28.17,28.12,27.65,27.85,28.12,27.48,27.82,28.27,27.98,27.55,27.56,28.39,28.08,27.78,28.18,28.45,27.93,27.58,27.57,28.06,27.75,27.55,27.86,27.92,27.77,27.95,28.00,28.00,28.38,28.43,28.74,28.75,29.15,29.18,29.29,29.53,29.66,29.76,29.79,29.56,29.92,29.47,29.06,29.67,29.53,28.91,29.16,29.57,29.47,29.04,28.24,28.44,28.93,28.13,27.91,28.88,29.04,28.42,28.81,29.51,29.26,29.76,29.78,29.95,30.09,30.21,29.94,30.21,30.12,30.14,30.41,30.40,30.26,30.32,30.38,30.16,30.05,30.34,30.04,30.29,30.25,30.14,29.76,29.67,29.94,29.71,29.53,29.28,29.23,29.60,29.32,29.23,29.40,29.59,29.35,29.32,29.62,29.84,29.49,29.55,29.87,29.86,29.63,29.82,30.19,30.01,29.97,30.00,30.00,29.87,29.49,29.71,29.81,29.61,29.37,29.73,29.89,29.54,29.40,29.91,29.83,29.61,29.72,29.91,29.81,29.71,29.87,29.82,29.70,29.91,30.17,30.12,30.24,29.92,30.25,30.41,30.10,30.02,30.47,30.40,30.14,30.39,30.50,30.18,30.12,30.40,30.35,30.21,30.20,30.28,30.20,30.00,30.15,30.03,26.37,24.86,23.00,22.63,21.14,19.77,20.57,19.99,18.38,17.89,18.96,18.01,16.42,17.45,17.69,17.28,16.94,15.85,14.52,13.07,12.47,12.35,12.45,12.67,11.65,11.08,9.89,9.91,9.86,9.03,9.46,9.72,8.66,8.64,9.15,9.03,8.25,8.36,8.84,9.40,8.79,8.16,8.81,9.19,8.97,8.67,9.02,9.28,8.84,8.65,9.48,9.37,8.64,8.98,9.97,9.26,10.04,10.26,10.74,10.13,11.12,10.67,9.87,10.43,10.86,10.21,9.62,10.63,10.77,9.88,10.02,10.95,10.53,9.91,10.49,11.08,10.36,10.24,11.16,11.40,10.31,11.39,11.23,11.75,10.82,10.73,10.14,10.10,9.15,9.02,8.76,9.98,9.87,9.27,9.75,10.60,10.34,9.85,10.82,11.04,11.35,12.63,12.57,12.25,11.57,12.08,11.50,10.94,11.10,10.68,10.01,11.08,10.75,10.46,11.21,11.21,10.19,10.06,9.78,9.13,9.75,10.12,8.82,8.75,10.12,9.14,8.51,8.91,9.31,8.33,9.07,8.33,8.78,9.24,9.77,9.53,10.22,9.59,9.54,10.10,10.07,10.49,10.27,10.91,10.81,9.79,10.29,11.02,10.30,9.87,10.74,10.99,10.57,9.70,9.70,10.34,9.48,8.95,9.47,9.61,8.83,8.99,9.55,9.19,8.52,8.85,9.22,8.72,8.39,8.22,7.52,8.03,6.70,7.68,6.97,6.74,7.86,7.89,7.39,7.91,8.35,7.99,7.84,8.18,8.70,8.64,8.61,9.10,9.43,9.26,9.57,10.09,10.36,10.21,11.62,10.69,10.22,10.02,10.02,9.68,9.40,9.14,8.85,8.46,8.48,8.47,7.80,7.90,8.02,7.23,6.89,7.57,7.24,6.23,6.44,6.92,6.36,5.41,6.35,6.83,5.53,5.63,6.51,6.00,5.29,5.90,6.35,6.02,5.38,5.46,5.23,4.71,4.77,4.93,4.38,3.75,4.23,4.17,3.29,3.39,3.84,3.87,3.17,3.24,3.78,3.61,3.06,3.41,3.76,3.60,3.37,3.94,4.03,3.66,3.87,4.57,4.50,4.23,4.79,5.27,5.09,5.08,5.58,5.60,5.45,5.91,6.38,6.37,6.44,6.71,7.03,6.93,6.93,7.06,6.75,6.53,6.60,6.63,6.13,6.03,6.41,6.03,5.49,5.80,6.08,5.57,5.27,5.78,5.86,5.23,5.13,5.00,4.57,4.31,4.23,4.47,4.56,5.06,5.54,5.70,5.58,5.89,6.30,6.25,6.83,6.73,6.55,6.40,6.17,5.96,5.86,5.74,5.27,5.15,5.06,4.76,4.39,3.64,3.53,3.43,2.62,2.76,2.87,2.65,1.74,1.57,0.92,0.76,0.99,1.34,1.62,1.46,1.49,1.81,2.04,2.81,2.97,2.39,3.04,3.39,2.92,2.89,3.55,3.80,3.83,3.52,3.71,3.42,2.88,2.94,3.04,2.71,2.20,2.82,2.87,1.76,1.90,2.51,2.60,1.82,2.32,2.98,3.00,2.98,3.73,3.58,3.86,3.34,3.00,3.59,3.45,2.75,2.96,3.49,3.00,2.52,3.14,3.46,3.03,2.99,3.51,3.69,3.11,3.38,4.08,3.75,4.39,3.65,3.35,2.90,3.31,3.22,2.70,2.45,2.72,2.48,2.06,3.01,3.02,2.80,3.14,3.83,3.38,3.34,3.93,4.46,4.40,4.51,5.11,5.28,5.20,5.41,5.85,5.98,5.99,6.63,7.10,6.96,7.00,7.76,8.03,8.09,7.87,8.37,8.39,7.66,8.03,8.44,7.87,7.41,8.13,8.22,7.31,7.47,8.29,8.01,7.66,7.84,8.64,8.47,8.17,8.61,9.00,8.84,8.09,8.13,8.23,7.92,7.42,7.63,7.92,7.13,6.54,6.99,6.96,5.90,6.31,6.94,6.05,5.68,6.00,6.55,5.57,5.59,5.14,4.90,5.02,5.00,4.64,4.52,5.11,5.15,4.64,4.99,5.48,5.51,5.23,5.65,6.34,6.09,6.04,6.96,7.00,6.85,7.05,7.72,7.68,7.51,8.13,8.53,8.02,8.42,7.94,7.88,7.52,7.33,7.56,7.05,6.52,6.68,6.52,5.97,5.36,5.09,4.55,5.12,5.51,5.49,5.21,6.15,6.19,5.86,6.30,6.93,7.22,8.08,8.42,8.92,9.12,9.03,10.22,10.23,10.31,11.39,12.10,11.80,12.47,11.90,11.49,11.63,12.29,11.58,12.34,13.09,11.92,11.23,12.04,11.72,10.99,10.13,9.63,8.92,9.65,9.74,9.00,9.10,9.77,9.30,8.78,9.38,9.92,9.19,9.05,9.90,9.88,9.10,9.45,10.39,10.18,9.18,9.57,9.97,9.86,9.32,10.38,10.65,9.94,9.97,11.21,10.74,10.12,11.09,12.10,10.97,11.32,12.45,12.45,11.59,12.18,13.32,12.87,12.48,13.09,14.33,14.79,14.71,13.25,13.58,14.66,13.48,13.11,14.09,14.44,13.72,12.70,13.74,13.75,12.80,12.71,13.70,13.22,11.96,12.49,13.23,12.54,11.89,12.13],[30.69,30.60,30.49,30.48,30.33,30.24,30.40,30.25,30.22,30.03,30.23,30.24,29.88,30.09,30.02,29.91,30.05,29.62,29.79,29.49,29.61,29.74,29.94,30.01,30.06,30.23,30.33,30.25,30.28,30.16,29.99,30.14,30.10,29.96,29.88,29.82,29.79,29.66,29.97,29.89,29.78,29.57,29.69,29.61,29.66,29.56,29.76,29.61,29.35,29.73,29.86,29.78,29.55,29.77,30.10,29.89,30.03,30.09,30.06,29.73,29.96,30.08,29.98,29.94,30.05,30.12,29.87,30.09,30.22,30.07,30.06,30.14,30.16,30.10,30.13,30.30,30.17,30.18,30.35,30.27,30.24,30.39,30.27,30.48,30.39,30.29,30.34,30.21,30.19,30.02,30.07,30.22,30.17,29.92,30.11,30.28,30.10,30.11,30.18,30.16,30.31,30.35,30.32,30.38,30.24,30.17,30.23,30.25,30.23,30.29,30.13,30.20,30.21,30.20,30.12,30.19,30.19,30.28,30.19,30.27,30.17,30.23,29.89,30.01,30.18,29.89,29.78,30.10,29.97,29.40,29.78,29.31,29.44,29.57,29.84,29.53,29.81,29.24,28.98,29.46,29.12,29.33,29.09,29.49,29.52,28.83,28.85,29.41,29.32,29.04,29.37,29.74,29.75,29.40,29.70,29.53,29.01,29.06,29.59,29.32,28.84,29.30,29.45,29.32,28.88,29.33,29.54,29.26,28.88,29.51,28.92,28.66,28.42,29.25,29.11,28.23,28.93,29.23,28.62,28.46,29.02,29.15,28.61,28.50,29.04,28.81,28.44,28.87,28.97,28.65,28.72,28.81,29.21,28.88,29.24,29.05,28.84,29.03,28.80,28.59,28.54,28.62,28.41,28.36,28.41,28.40,28.28,27.98,28.25,28.10,27.93,28.42,28.33,27.85,28.05,28.45,28.24,27.67,28.28,28.60,28.02,28.29,28.82,28.86,28.38,28.99,29.29,29.20,29.05,29.60,29.25,29.03,28.68,28.40,28.48,28.28,27.62,28.06,27.87,27.89,27.32,27.81,27.58,27.80,27.55,27.93,27.69,28.24,28.13,28.24,27.78,28.61,28.39,27.95,28.27,28.94,28.39,28.20,28.99,28.99,28.27,28.58,29.22,28.77,28.54,29.14,29.18,28.85,29.09,29.50,29.49,29.53,29.31,29.62,29.49,29.13,29.29,29.46,29.22,28.65,29.41,29.33,28.78,28.84,29.36,29.20,28.65,29.05,29.21,28.86,28.96,28.90,28.62,28.51,28.44,28.35,28.03,28.47,28.60,28.31,28.87,29.06,29.10,28.82,29.47,29.55,29.12,28.89,28.95,28.75,28.51,28.63,28.32,27.96,27.77,28.05,27.44,27.32,28.04,27.90,28.00,27.48,27.32,28.43,27.68,27.63,27.39,28.04,27.42,28.18,28.14,28.20,28.35,27.81,28.20,28.90,28.81,28.35,28.93,29.01,28.64,28.86,29.33,29.16,29.18,29.21,28.95,28.68,28.27,28.43,28.33,28.22,28.57,28.01,27.59,28.18,28.58,27.62,27.97,27.68,27.71,27.58,27.65,27.58,28.06,27.74,28.18,28.19,28.13,28.26,28.58,28.27,28.25,28.62,28.72,28.73,28.87,29.16,28.93,28.72,29.26,29.29,29.06,29.14,29.63,29.34,29.59,29.32,29.08,28.81,29.29,29.19,28.72,28.96,29.08,28.78,28.96,28.98,29.14,28.68,28.53,29.20,28.60,28.25,28.88,29.03,28.37,28.70,29.44,28.64,28.56,28.78,29.07,28.55,28.63,28.71,28.87,28.48,28.56,28.87,28.81,28.86,28.64,28.76,29.06,28.67,28.86,29.14,29.03,28.79,29.17,29.39,29.23,29.19,29.46,29.63,29.50,29.28,29.85,29.73,29.33,29.79,29.62,29.65,29.36,29.28,29.31,29.15,28.66,29.00,28.99,28.57,28.43,28.47,28.34,28.10,28.20,28.25,27.76,28.21,28.39,28.06,27.61,27.71,28.45,28.21,27.87,28.46,28.65,28.15,27.91,27.94,28.37,28.12,27.92,28.17,28.25,28.17,28.34,28.46,28.44,28.66,28.72,29.08,29.07,29.29,29.34,29.49,29.63,29.74,29.82,29.87,29.67,29.94,29.67,29.36,29.76,29.74,29.35,29.47,29.79,29.68,29.18,28.54,28.65,29.15,28.56,28.40,29.04,29.45,28.92,29.07,29.70,29.57,29.94,29.85,30.02,30.11,30.22,30.02,30.21,30.14,30.14,30.41,30.43,30.28,30.33,30.32,30.14,30.06,30.31,30.09,30.35,30.27,30.17,29.72,29.73,30.00,29.69,29.57,29.28,29.18,29.56,29.34,29.17,29.36,29.51,29.24,29.36,29.60,29.76,29.52,29.59,29.83,29.90,29.72,29.85,30.17,29.95,30.01,29.99,30.04,29.89,29.52,29.79,29.83,29.63,29.41,29.83,29.93,29.58,29.51,29.98,29.92,29.56,29.84,30.05,29.94,29.79,29.99,29.94,29.78,30.01,30.27,30.24,30.35,30.02,30.31,30.44,30.18,30.11,30.51,30.43,30.20,30.39,30.52,30.23,30.18,30.42,30.36,30.22,30.24,30.27,30.23,30.06,30.14,29.98,26.41,24.49,22.57,22.52,20.88,19.41,20.26,19.63,18.36,17.84,18.49,17.63,16.15,17.11,17.35,17.05,16.37,15.97,14.39,13.26,12.92,13.02,12.30,12.51,11.48,10.89,10.06,10.03,10.07,9.06,9.57,10.04,8.76,8.73,9.50,9.23,8.49,8.50,8.92,9.83,8.94,8.16,9.06,9.62,8.87,8.67,9.11,9.32,8.50,8.47,9.63,9.15,8.22,8.87,9.87,9.02,9.82,10.14,10.59,10.16,11.00,10.68,9.86,10.53,11.03,10.42,9.74,10.88,11.03,10.01,10.33,11.27,11.00,10.20,11.02,11.34,10.71,10.65,11.46,11.50,10.60,11.41,11.46,11.69,10.80,10.97,10.17,10.18,9.12,8.90,8.69,9.98,9.97,9.28,9.61,10.65,10.58,9.91,11.05,11.32,11.47,12.52,12.54,12.52,11.58,11.93,11.36,10.91,10.82,10.46,9.88,11.08,10.71,10.37,11.33,11.17,10.01,9.95,9.57,8.80,9.35,9.98,8.62,8.46,9.82,9.02,8.23,8.58,9.10,8.00,8.67,8.00,8.46,8.81,9.49,9.27,9.94,9.45,9.51,10.13,10.49,10.44,10.27,10.88,10.59,9.83,10.40,11.01,10.31,9.80,10.68,10.95,10.46,9.75,9.66,10.47,9.52,9.06,9.37,9.71,8.74,8.82,9.54,9.19,8.25,8.47,9.08,8.54,8.00,7.87,7.27,7.62,6.71,7.55,7.09,6.73,7.65,7.87,7.35,7.70,8.23,7.95,7.75,8.21,8.71,8.55,8.41,9.09,9.28,9.18,9.56,10.07,10.30,10.07,11.61,10.58,10.17,9.75,9.81,9.67,9.26,9.01,8.61,8.27,8.22,8.13,7.54,7.55,7.64,7.14,6.80,7.15,6.94,6.10,6.27,6.59,6.09,5.22,6.06,6.26,5.28,5.16,6.07,5.77,4.95,5.64,6.10,5.72,4.93,5.25,5.06,4.49,4.41,4.58,4.19,3.79,3.92,3.99,3.42,3.32,3.65,3.62,2.99,3.24,3.66,3.52,2.94,3.49,3.65,3.58,3.15,3.98,3.94,3.64,3.85,4.50,4.33,4.06,4.67,5.09,4.76,4.77,5.49,5.63,5.39,5.81,6.34,6.24,6.25,6.50,6.91,6.88,6.87,7.14,6.72,6.47,6.56,6.77,6.14,6.07,6.35,6.11,5.49,5.73,6.04,5.52,5.02,5.71,5.66,5.04,5.00,4.78,4.49,4.22,4.13,4.30,4.41,4.89,5.32,5.50,5.52,5.77,6.14,6.09,6.80,6.73,6.61,6.19,6.05,5.82,5.69,5.61,5.12,5.05,4.98,4.63,4.34,3.58,3.52,3.49,2.66,2.78,2.96,2.79,1.86,1.61,1.20,0.87,0.76,0.94,1.44,1.29,1.38,1.51,1.78,2.31,2.53,2.02,2.57,2.99,2.61,2.58,3.16,3.47,3.53,3.16,3.51,3.32,2.54,2.77,3.00,2.63,2.10,2.60,2.62,1.89,1.96,2.65,2.63,1.94,2.49,3.18,3.20,2.97,3.62,3.56,3.75,3.29,2.87,3.43,3.38,2.61,2.83,3.25,2.94,2.18,3.00,3.12,2.70,2.68,3.25,3.38,2.69,2.98,3.61,3.41,3.90,3.34,2.79,2.48,2.78,2.70,2.42,2.13,2.52,2.33,1.88,2.69,2.96,2.50,3.16,3.70,3.21,3.29,3.77,4.06,4.06,4.46,4.74,4.82,4.91,5.28,5.50,5.65,5.75,6.32,6.62,6.52,6.86,7.43,7.46,7.51,7.33,7.73,7.79,7.20,7.42,7.76,7.37,6.93,7.51,7.65,6.86,6.93,7.62,7.51,7.05,7.20,7.85,7.78,7.39,7.90,8.24,7.97,7.30,7.35,7.53,7.16,6.76,7.05,7.20,6.57,6.21,6.44,6.46,5.58,6.01,6.38,5.88,5.34,5.86,6.15,5.33,5.43,5.01,4.72,4.58,4.88,4.42,4.23,4.79,4.79,4.29,4.72,5.16,5.03,4.80,5.52,5.80,5.52,5.75,6.33,6.36,6.23,6.63,7.00,7.01,6.89,7.58,7.90,7.42,7.67,7.28,7.11,6.87,6.68,6.73,6.36,5.75,6.12,5.97,5.50,4.86,4.73,4.18,4.65,4.99,4.99,4.68,5.35,5.59,5.27,5.67,6.25,6.69,7.47,7.87,8.37,8.47,8.38,9.51,9.58,9.76,10.79,11.61,11.21,11.95,11.33,10.85,11.11,11.85,11.31,12.14,12.93,11.55,10.90,12.00,11.43,10.54,9.90,9.16,8.57,9.21,9.17,8.50,8.57,9.18,8.82,8.19,8.71,9.18,8.59,8.34,9.28,9.26,8.49,8.83,9.80,9.68,8.77,9.16,9.42,9.54,9.14,10.13,10.35,9.55,9.80,10.93,10.38,9.75,10.89,11.75,10.61,11.03,12.14,12.11,11.52,11.99,13.15,12.61,12.37,12.86,14.00,14.65,14.43,12.95,13.20,14.61,13.13,12.88,13.69,14.24,13.48,12.20,13.31,13.45,12.34,12.08,13.04,12.68,11.43,12.03,12.61,12.17,11.32,11.77],[30.62,30.60,30.52,30.46,30.32,30.17,30.35,30.24,30.16,30.03,30.26,30.24,29.79,30.08,30.02,29.85,29.99,29.57,29.89,29.50,29.69,29.80,30.04,30.12,30.17,30.36,30.35,30.31,30.20,30.11,29.94,30.09,30.11,29.93,29.81,29.88,29.78,29.69,29.98,29.92,29.85,29.62,29.69,29.60,29.65,29.59,29.72,29.60,29.39,29.70,29.80,29.77,29.53,29.72,29.94,29.81,30.03,30.01,30.06,29.73,30.01,30.11,29.95,29.92,30.04,30.03,29.86,30.09,30.19,29.98,30.03,30.16,30.10,30.10,30.14,30.28,30.08,30.19,30.37,30.34,30.30,30.44,30.25,30.47,30.34,30.22,30.38,30.21,30.22,30.00,30.00,30.18,30.11,29.82,30.04,30.24,30.02,29.99,30.14,30.19,30.25,30.35,30.36,30.28,30.25,30.28,30.28,30.21,30.23,30.33,30.07,30.18,30.23,30.08,30.10,30.27,30.21,30.32,30.15,30.27,30.19,30.13,29.85,30.02,30.12,29.76,29.74,30.07,29.96,29.36,29.76,29.29,29.51,29.60,29.86,29.54,29.85,29.31,29.08,29.49,29.10,29.34,29.04,29.52,29.50,28.80,28.80,29.48,29.34,28.99,29.47,29.81,29.79,29.46,29.77,29.58,28.96,29.13,29.61,29.37,28.87,29.35,29.46,29.37,28.95,29.30,29.55,29.32,28.86,29.49,28.83,28.61,28.46,29.23,29.07,28.15,28.92,29.23,28.53,28.46,29.07,29.21,28.52,28.50,29.05,28.86,28.43,28.81,29.07,28.76,28.71,28.76,29.30,28.95,29.48,29.14,28.87,29.03,28.93,28.59,28.59,28.65,28.46,28.33,28.45,28.44,28.27,27.96,28.32,28.04,27.83,28.37,28.36,27.70,27.87,28.37,28.19,27.45,28.18,28.58,27.91,28.09,28.62,28.71,28.22,28.77,29.20,29.12,28.88,29.50,29.24,28.86,28.50,28.32,28.30,27.95,27.48,27.80,27.64,27.78,27.17,27.62,27.46,28.05,27.51,27.77,27.74,28.07,27.96,28.08,27.56,28.59,28.30,27.79,28.13,28.87,28.29,27.97,28.89,28.99,28.23,28.47,29.13,28.77,28.43,29.15,29.19,28.78,28.98,29.41,29.38,29.46,29.29,29.66,29.46,29.12,29.24,29.46,29.14,28.58,29.30,29.31,28.81,28.87,29.38,29.21,28.67,29.07,29.31,28.90,28.97,28.97,28.60,28.35,28.33,28.38,27.91,28.53,28.71,28.41,28.85,29.07,29.20,28.83,29.53,29.51,29.03,28.91,28.95,28.72,28.40,28.61,28.38,27.94,27.73,27.99,27.57,27.30,27.98,27.71,27.86,27.93,27.52,27.71,27.49,27.63,27.88,27.89,28.12,27.22,27.98,28.11,28.31,28.01,28.12,28.62,28.58,28.22,28.86,28.99,28.46,28.63,29.27,29.15,29.02,29.12,28.80,28.46,28.12,28.25,28.10,27.92,28.37,27.88,27.22,28.00,28.20,27.59,27.44,27.74,27.87,27.70,27.83,28.00,28.19,27.72,28.18,28.32,28.16,28.20,28.52,28.72,28.24,28.52,28.64,28.48,28.76,29.16,28.84,28.66,29.21,29.23,28.95,29.08,29.58,29.29,29.61,29.27,28.97,28.88,29.12,29.10,28.62,29.05,28.96,28.85,28.91,29.07,29.10,28.80,28.51,29.14,28.67,28.61,28.92,29.06,28.52,28.88,29.36,28.57,28.68,28.93,29.14,28.55,28.66,28.84,28.89,28.45,28.59,29.02,28.88,28.91,28.67,28.75,29.07,28.63,28.78,29.09,29.02,28.73,29.12,29.36,29.19,29.02,29.43,29.62,29.47,29.26,29.83,29.82,29.27,29.75,29.56,29.63,29.32,29.25,29.25,29.16,28.60,28.96,28.96,28.50,28.38,28.40,28.31,28.10,28.18,28.20,27.69,28.14,28.40,28.12,27.79,27.87,28.60,28.22,27.93,28.42,28.68,28.20,27.87,28.12,28.37,27.99,27.82,28.22,28.16,28.10,28.25,28.37,28.39,28.68,28.72,29.00,28.95,29.25,29.35,29.45,29.65,29.79,29.92,29.92,29.73,30.04,29.66,29.24,29.73,29.71,29.27,29.32,29.68,29.61,29.02,28.37,28.49,29.04,28.43,28.33,29.02,29.42,28.82,29.04,29.64,29.50,29.93,29.89,30.04,30.23,30.29,30.02,30.30,30.23,30.17,30.44,30.41,30.32,30.37,30.33,30.05,29.98,30.33,30.00,30.35,30.29,30.19,29.63,29.65,30.02,29.70,29.58,29.27,29.26,29.53,29.23,29.10,29.37,29.43,29.18,29.30,29.58,29.74,29.38,29.54,29.75,29.75,29.66,29.81,30.10,29.97,30.03,30.05,30.04,29.96,29.60,29.85,29.87,29.45,29.47,29.83,29.81,29.36,29.50,29.99,29.72,29.42,29.81,29.92,29.81,29.76,30.01,29.89,29.72,30.07,30.31,30.31,30.41,30.02,30.35,30.47,30.08,30.04,30.51,30.46,30.22,30.36,30.52,30.25,30.03,30.32,30.33,30.23,30.12,30.30,30.25,30.10,30.15,30.09,26.26,24.63,22.83,22.67,21.09,19.69,20.30,19.66,18.33,17.64,18.59,17.67,16.25,17.44,17.57,17.19,16.73,16.37,15.16,14.18,14.00,14.48,13.27,13.37,12.07,11.64,10.91,10.68,10.74,9.76,10.32,10.67,9.42,9.39,10.19,9.89,9.18,9.09,9.58,10.66,9.68,8.80,9.82,10.18,9.35,9.29,9.68,9.96,9.14,9.00,10.11,9.81,8.74,9.39,10.47,9.74,10.47,10.72,11.25,10.82,11.66,11.29,10.54,11.12,11.54,10.88,10.30,11.40,11.52,10.62,10.84,11.74,11.54,10.77,11.53,11.88,11.27,11.27,12.14,12.28,11.27,12.17,12.12,12.54,11.35,11.47,10.85,10.92,9.84,9.47,9.28,10.58,10.66,9.81,10.14,11.24,11.09,10.33,11.46,11.82,12.02,12.96,13.14,13.06,12.25,12.32,11.81,11.44,11.40,11.07,10.35,11.63,11.31,10.93,11.79,11.83,10.55,10.59,10.29,9.37,9.83,10.70,9.07,9.02,10.35,9.66,8.62,9.10,9.61,8.50,9.30,8.46,8.96,9.48,10.17,9.92,10.69,10.04,10.14,10.83,11.12,11.25,11.04,11.71,11.43,10.66,11.07,11.78,11.13,10.67,11.46,11.73,11.25,10.75,10.56,11.18,10.32,9.97,9.94,10.44,9.51,9.65,10.34,9.91,8.82,9.25,9.92,9.33,8.64,8.36,7.77,8.39,7.19,8.05,7.58,7.33,8.37,8.57,8.13,8.46,8.94,8.80,8.46,9.00,9.80,9.34,9.16,9.96,10.24,10.12,10.21,10.79,11.15,10.96,12.33,11.37,10.92,10.39,10.59,10.33,10.10,9.69,9.28,8.96,9.00,8.78,8.11,8.19,8.36,7.68,7.46,7.92,7.51,6.67,6.81,7.16,6.55,5.77,6.54,6.75,5.81,5.60,6.55,6.25,5.41,5.98,6.43,6.22,5.51,5.64,5.34,4.73,4.81,4.94,4.48,4.13,4.42,4.39,3.87,3.88,4.17,4.14,3.61,3.90,4.26,4.12,3.68,4.02,4.22,3.73,3.54,4.16,4.27,4.09,4.21,4.70,4.65,4.39,4.90,5.32,4.98,4.95,5.77,5.96,5.78,6.09,6.62,6.58,6.61,6.79,7.25,7.11,7.31,7.66,7.08,6.78,6.91,7.01,6.44,6.41,6.58,6.39,5.79,6.20,6.40,5.79,5.48,6.10,6.07,5.40,5.46,5.27,4.89,4.87,4.69,4.83,5.00,5.49,5.84,6.19,5.96,6.22,6.72,6.63,7.40,7.20,7.15,6.76,6.51,6.27,6.29,6.18,5.67,5.52,5.63,5.19,4.86,4.21,4.26,4.09,3.28,3.29,3.46,3.14,2.28,1.92,1.51,1.30,0.89,0.76,1.05,1.30,1.45,1.49,1.61,2.24,2.40,2.02,2.74,2.87,2.32,2.65,3.36,3.47,3.50,3.42,3.78,3.32,2.55,2.99,3.20,2.58,2.31,3.00,3.04,2.15,2.36,3.26,3.01,2.47,2.85,3.67,3.69,3.41,4.08,4.01,4.23,3.71,3.36,3.83,3.70,2.91,3.16,3.63,3.34,2.39,3.35,3.62,2.90,2.79,3.52,3.63,3.04,3.20,3.91,3.62,4.18,3.47,2.98,2.57,3.08,3.15,2.51,2.42,2.78,2.49,2.19,2.91,3.21,2.86,3.28,3.95,3.63,3.56,4.04,4.51,4.47,4.67,4.95,5.33,5.31,5.61,5.98,6.14,6.19,6.64,7.03,6.90,7.14,7.72,7.90,7.98,7.76,8.25,8.18,7.52,7.99,8.39,7.77,7.34,8.12,8.21,7.29,7.36,8.32,8.02,7.44,7.65,8.56,8.45,7.96,8.60,9.08,8.73,7.99,7.94,8.34,7.79,7.29,7.60,7.93,7.10,6.69,6.91,6.90,6.17,6.51,6.82,6.29,6.00,6.30,6.58,5.84,5.92,5.25,4.92,5.09,5.18,4.64,4.60,5.39,5.25,4.75,5.13,5.72,5.56,5.24,5.95,6.29,6.13,6.21,6.86,6.80,6.86,7.15,7.68,7.47,7.45,8.22,8.52,7.95,8.31,7.89,7.56,7.18,7.10,7.24,6.71,6.49,6.77,6.39,6.00,5.27,5.22,4.52,4.99,5.61,5.35,4.98,5.94,6.07,5.56,5.92,6.79,6.96,7.91,8.25,8.66,8.92,9.11,10.14,10.24,10.50,11.59,12.33,12.01,12.51,11.99,11.62,11.96,12.51,12.08,12.91,13.52,12.19,11.63,12.68,12.01,11.24,10.49,9.81,9.22,9.92,9.91,9.14,9.31,10.02,9.60,8.92,9.55,10.03,9.34,9.18,10.15,10.16,9.15,9.80,10.66,10.46,9.49,9.73,10.21,9.83,9.44,10.43,11.00,10.22,10.32,11.48,11.03,10.33,11.43,12.47,11.39,11.61,12.75,13.02,12.11,12.64,13.67,13.15,13.04,13.64,14.67,15.47,15.26,13.73,13.90,15.16,13.82,13.53,14.35,14.89,14.00,12.68,14.04,14.16,13.04,12.87,13.81,13.33,12.27,12.70,13.26,12.74,12.24,12.44],[30.67,30.64,30.58,30.53,30.41,30.27,30.44,30.35,30.26,30.07,30.42,30.35,29.82,30.22,30.11,29.95,30.11,29.73,30.02,29.60,29.73,29.88,30.05,30.24,30.19,30.40,30.34,30.24,30.26,30.14,29.98,30.18,30.13,29.99,29.85,29.87,29.82,29.77,30.06,29.95,29.85,29.71,29.79,29.65,29.82,29.71,29.80,29.73,29.55,29.83,29.86,29.93,29.69,29.84,29.99,29.94,30.04,30.11,30.12,29.83,30.04,30.14,30.01,29.99,30.10,30.08,29.94,30.07,30.15,30.01,30.05,30.11,30.11,30.13,30.11,30.26,30.11,30.18,30.34,30.31,30.22,30.43,30.21,30.46,30.37,30.18,30.37,30.21,30.24,30.04,30.13,30.21,30.07,29.89,30.11,30.19,30.04,30.04,30.15,30.21,30.27,30.42,30.41,30.30,30.28,30.30,30.28,30.21,30.33,30.30,30.16,30.26,30.20,30.14,30.12,30.18,30.24,30.24,30.17,30.27,30.17,30.20,29.98,30.09,30.14,29.84,29.89,30.11,29.97,29.52,29.82,29.37,29.59,29.67,29.87,29.58,29.85,29.32,29.15,29.54,29.12,29.37,29.05,29.51,29.51,28.87,28.90,29.45,29.36,29.06,29.43,29.81,29.80,29.50,29.76,29.59,29.05,29.26,29.73,29.44,29.02,29.51,29.60,29.52,29.10,29.52,29.66,29.44,29.09,29.60,29.07,28.90,28.66,29.46,29.19,28.39,29.25,29.43,28.72,28.76,29.33,29.33,28.72,28.76,29.27,29.03,28.61,28.88,29.11,28.80,28.68,28.81,29.30,28.97,29.45,29.17,28.82,29.03,28.89,28.59,28.58,28.59,28.42,28.44,28.57,28.54,28.34,28.30,28.57,28.21,28.01,28.67,28.50,27.81,28.10,28.64,28.32,27.59,28.43,28.70,28.04,28.24,28.87,28.84,28.35,28.97,29.34,29.22,28.95,29.47,29.40,29.14,28.69,28.41,28.51,28.21,27.51,27.87,27.84,27.77,27.18,27.72,27.64,28.00,27.59,27.88,27.79,28.27,27.93,28.39,27.96,28.78,28.51,27.83,28.43,29.08,28.55,28.19,29.06,29.09,28.31,28.63,29.26,28.84,28.63,29.24,29.24,29.01,29.18,29.64,29.61,29.65,29.52,29.84,29.69,29.33,29.60,29.61,29.19,28.82,29.52,29.38,28.96,29.01,29.49,29.37,28.78,29.20,29.38,29.03,29.07,29.00,28.76,28.63,28.50,28.50,28.08,28.66,28.73,28.34,28.91,29.17,29.28,28.95,29.59,29.63,29.35,29.10,29.04,28.82,28.54,28.73,28.45,27.95,27.74,27.99,27.66,27.36,28.18,27.85,27.99,27.98,27.49,28.28,28.14,28.01,28.53,28.15,28.52,28.42,27.59,28.28,28.60,28.34,28.42,28.94,28.79,28.63,29.05,29.16,28.73,28.92,29.39,29.14,29.18,29.12,28.88,28.77,28.46,28.53,28.20,28.16,28.62,27.97,27.62,28.48,28.44,27.82,27.84,27.84,27.83,27.84,27.89,27.94,28.17,27.72,28.22,28.43,28.24,28.22,28.57,28.59,28.32,28.52,28.74,28.49,28.90,29.16,29.14,28.72,29.26,29.34,29.09,29.14,29.71,29.46,29.79,29.55,29.18,29.02,29.32,29.32,28.94,29.15,29.12,29.22,29.23,29.14,29.13,28.90,28.63,29.18,28.77,28.63,28.89,29.11,28.50,28.93,29.46,28.67,28.66,28.89,29.24,28.57,28.81,28.89,29.07,28.55,28.69,29.00,28.96,28.90,28.80,28.84,29.15,28.72,28.98,29.30,29.15,28.89,29.34,29.51,29.34,29.23,29.60,29.77,29.67,29.42,29.96,29.81,29.41,29.85,29.71,29.70,29.47,29.41,29.46,29.28,28.86,29.16,29.13,28.68,28.56,28.64,28.45,28.19,28.29,28.25,27.78,28.16,28.52,28.01,27.76,27.75,28.50,28.20,27.86,28.43,28.62,28.22,27.79,28.05,28.40,27.91,27.80,28.30,28.08,28.21,28.40,28.56,28.44,28.76,28.87,29.12,29.14,29.36,29.41,29.53,29.65,29.74,29.89,29.92,29.83,30.02,29.79,29.43,29.82,29.83,29.40,29.41,29.81,29.74,29.24,28.51,28.56,29.22,28.59,28.31,29.11,29.54,28.97,29.16,29.84,29.68,30.03,29.99,30.10,30.20,30.25,30.05,30.25,30.22,30.16,30.47,30.35,30.33,30.35,30.34,30.12,29.97,30.32,29.96,30.29,30.23,30.11,29.54,29.65,29.95,29.60,29.54,29.27,29.25,29.55,29.28,29.19,29.46,29.51,29.28,29.49,29.73,29.84,29.58,29.77,29.89,29.83,29.75,29.92,30.12,30.00,30.07,30.04,30.12,29.96,29.64,29.86,29.94,29.49,29.48,29.84,29.89,29.45,29.50,30.03,29.74,29.40,29.83,29.97,29.76,29.75,29.99,29.77,29.67,30.05,30.24,30.26,30.33,29.94,30.26,30.43,30.09,29.95,30.49,30.40,30.15,30.39,30.49,30.22,29.94,30.25,30.32,30.22,30.11,30.27,30.27,30.08,30.14,30.07,26.18,24.37,22.47,22.15,20.62,19.31,20.20,19.25,18.20,17.40,18.38,17.40,16.11,17.01,17.27,17.04,16.65,16.22,14.87,13.84,13.61,13.76,12.93,13.17,11.94,11.45,10.57,10.66,10.32,9.46,9.65,10.14,9.13,9.07,9.77,9.61,8.91,8.79,9.43,10.23,9.40,8.60,9.46,9.74,9.13,9.10,9.29,9.46,8.83,8.82,9.68,9.40,8.33,8.97,10.08,9.16,10.04,10.33,10.87,10.44,11.27,10.96,9.96,10.79,11.19,10.43,9.86,11.04,11.21,10.03,10.40,11.43,10.93,10.14,11.00,11.43,10.77,10.84,11.95,11.89,11.06,11.93,11.55,12.20,10.95,11.02,10.58,10.29,9.57,9.09,8.89,10.08,9.96,9.26,9.51,10.74,10.51,9.80,10.89,11.35,11.56,12.64,12.65,12.33,11.67,11.94,11.40,10.89,10.83,10.48,9.78,11.03,10.76,10.17,11.08,11.20,9.94,10.22,9.89,9.19,9.53,9.92,8.74,8.64,9.78,9.04,8.16,8.64,9.14,8.06,8.87,8.14,8.64,8.93,9.72,9.60,10.35,9.76,9.94,10.57,10.81,11.13,10.93,11.49,11.39,10.35,10.87,11.59,10.94,10.43,11.30,11.59,11.08,10.50,10.23,10.76,10.13,9.61,9.71,10.00,9.27,9.21,10.02,9.61,8.49,8.81,9.42,8.81,8.31,7.98,7.39,8.03,6.97,7.70,7.40,7.07,8.04,8.39,7.96,8.20,8.77,8.62,8.40,8.82,9.27,9.08,8.93,9.74,10.06,9.92,9.89,10.53,10.92,10.67,12.33,11.23,10.76,10.33,10.51,10.14,9.98,9.56,9.23,8.86,8.84,8.77,8.17,8.10,8.22,7.85,7.34,7.68,7.42,6.64,6.65,6.94,6.43,5.67,6.26,6.54,5.53,5.30,6.11,5.87,5.02,5.45,6.16,5.90,4.98,5.19,4.90,4.41,4.37,4.42,4.27,3.86,4.06,4.07,3.51,3.57,3.96,4.01,3.40,3.80,4.18,4.07,3.50,3.94,3.94,3.61,3.40,3.93,4.03,3.79,3.90,4.49,4.42,4.23,4.52,4.97,4.85,4.60,5.45,5.61,5.33,5.75,6.36,6.24,6.04,6.52,7.02,6.89,7.13,7.49,6.87,6.40,6.85,6.90,6.30,6.23,6.54,6.20,5.48,6.01,6.29,5.62,5.26,5.90,5.91,5.15,5.34,5.26,4.72,4.66,4.65,4.90,5.05,5.37,5.86,6.30,5.89,6.14,6.77,6.77,7.36,7.13,7.12,6.84,6.52,6.12,6.26,6.19,5.51,5.29,5.61,5.12,5.05,4.39,4.35,4.36,3.42,3.33,3.58,3.25,2.35,2.05,1.90,1.72,1.46,0.91,0.77,1.06,1.43,1.75,1.59,2.34,2.27,1.65,2.41,2.66,2.02,2.18,2.84,3.01,2.96,2.72,3.17,2.87,2.01,2.45,2.71,2.16,2.01,2.68,2.68,2.01,2.36,3.13,2.94,2.61,3.04,3.81,4.01,3.57,4.09,3.85,4.01,3.75,3.28,3.68,3.63,2.77,2.89,3.34,3.05,2.09,2.71,3.20,2.52,2.26,3.02,3.35,2.78,2.73,3.52,3.48,3.96,3.41,2.82,2.53,3.15,3.09,2.22,2.49,2.91,2.38,2.35,3.26,3.21,2.88,3.55,4.00,3.54,3.68,4.25,4.48,4.52,4.86,5.13,5.49,5.37,5.93,6.29,6.45,6.56,7.03,7.40,7.27,7.57,8.19,8.29,8.25,7.97,8.40,8.39,7.61,7.90,8.42,7.85,7.21,7.89,8.11,7.17,7.14,7.94,7.82,7.14,7.32,8.25,8.09,7.64,8.33,8.72,8.50,7.67,7.56,8.00,7.64,7.07,7.45,7.80,7.03,6.65,7.08,7.08,6.27,6.78,7.10,6.55,6.18,6.69,6.99,6.20,6.41,5.72,5.35,5.41,5.51,4.86,4.91,5.64,5.47,4.84,5.18,5.78,5.65,5.12,5.89,6.25,6.04,5.95,6.88,6.74,6.47,6.82,7.49,7.19,7.08,7.89,8.28,7.59,7.91,7.48,7.31,7.00,6.86,6.89,6.48,6.12,6.36,6.11,5.66,4.91,4.82,4.25,4.76,5.33,5.22,4.83,5.64,5.97,5.65,5.85,6.57,6.92,7.76,7.87,8.48,8.60,8.60,9.65,9.85,10.18,11.20,12.06,11.74,12.48,12.02,11.30,11.79,12.51,12.02,12.83,13.48,12.34,11.59,12.62,12.17,11.27,10.62,9.85,9.21,9.98,9.94,9.22,9.17,9.86,9.54,8.66,9.29,9.90,9.21,8.69,9.68,9.95,8.77,9.32,10.21,10.14,9.24,9.61,10.04,9.89,9.49,10.62,10.92,10.09,10.49,11.54,11.10,10.36,11.62,12.45,11.44,11.70,12.78,12.83,12.14,12.79,13.67,13.35,13.03,13.74,14.81,15.59,15.33,13.74,14.03,15.22,13.86,13.29,14.43,14.67,13.92,12.88,13.90,14.01,12.92,12.78,13.58,13.31,12.15,12.69,13.27,12.70,12.16,12.48],[30.67,30.57,30.50,30.52,30.38,30.19,30.39,30.32,30.11,29.92,30.17,30.10,29.44,30.01,29.91,29.71,29.91,29.58,29.72,29.34,29.49,29.55,29.66,29.85,29.80,30.09,29.94,29.89,29.95,29.82,29.72,29.86,29.87,29.74,29.48,29.50,29.52,29.42,29.60,29.69,29.48,29.28,29.50,29.42,29.29,29.42,29.53,29.40,29.07,29.58,29.66,29.57,29.29,29.57,29.71,29.80,29.70,29.77,29.82,29.54,29.80,29.89,29.87,29.78,29.85,29.81,29.75,29.89,29.85,29.81,29.80,29.89,29.76,29.76,29.88,30.00,29.82,29.88,30.13,29.97,29.82,30.02,29.87,30.21,29.99,29.93,29.97,29.83,29.92,29.73,29.76,29.92,29.80,29.68,29.84,29.86,29.73,29.78,29.86,29.89,30.00,30.30,30.14,30.08,30.03,30.04,29.90,29.97,29.94,29.97,29.89,29.92,29.94,29.89,29.74,29.89,29.93,29.98,29.77,29.77,29.86,29.81,29.61,29.82,29.93,29.56,29.58,29.81,29.71,29.11,29.52,29.09,29.09,29.22,29.48,29.25,29.50,29.02,28.58,29.14,28.65,29.12,28.81,29.30,29.31,28.47,28.60,29.25,29.13,28.69,29.14,29.55,29.50,29.12,29.42,29.31,28.63,28.90,29.32,29.07,28.55,29.07,29.35,29.11,28.74,29.02,29.37,29.00,28.67,29.20,28.49,28.45,27.96,28.94,28.54,27.89,28.72,29.11,28.44,28.30,28.78,28.91,28.38,28.45,28.86,28.56,28.25,28.63,28.78,28.33,28.29,28.55,28.94,28.55,29.11,28.75,28.59,28.71,28.58,28.15,28.31,28.24,28.07,28.13,28.24,28.05,27.97,27.76,28.01,27.71,27.66,28.09,28.08,27.40,27.53,28.11,27.88,27.20,27.78,28.31,27.69,27.86,28.33,28.54,27.98,28.58,29.13,29.00,28.84,29.36,29.08,29.02,28.42,27.85,28.20,27.95,27.10,27.50,27.62,27.68,26.93,27.49,27.54,27.88,27.35,27.81,27.68,28.31,27.89,28.13,27.68,28.49,28.31,27.58,28.16,28.59,27.89,27.72,28.72,28.67,27.82,28.10,28.79,28.32,28.09,28.88,28.66,28.40,28.62,29.19,29.38,29.32,29.23,29.61,29.20,28.71,29.19,29.33,28.78,28.33,29.32,29.10,28.34,28.67,29.29,29.16,28.37,28.93,29.02,28.70,28.78,28.80,28.48,28.32,28.27,28.27,27.92,28.43,28.52,28.17,28.57,28.89,29.03,28.76,29.34,29.38,29.06,28.84,28.80,28.43,28.21,28.39,28.17,27.62,27.47,27.82,27.34,27.26,28.12,27.87,28.04,28.22,27.21,27.81,28.12,28.29,28.21,27.96,28.47,28.44,28.20,27.29,28.49,28.32,28.39,28.95,28.70,28.24,28.79,28.92,28.55,28.79,29.06,28.91,28.86,29.03,28.71,28.16,28.26,28.38,28.31,27.81,28.41,28.02,27.57,28.26,28.67,27.55,27.84,27.85,27.87,27.66,27.66,27.87,27.78,27.49,28.01,28.06,28.10,28.08,28.47,28.21,28.16,28.52,28.55,28.67,28.86,29.15,28.95,28.67,29.25,29.21,29.03,29.12,29.58,29.31,29.37,29.30,29.03,28.80,29.15,29.08,28.74,29.00,28.96,28.82,29.24,28.95,29.20,28.71,28.53,29.10,28.63,28.38,28.84,29.06,28.04,28.76,29.34,28.41,28.24,28.60,29.01,28.27,28.58,28.76,28.99,28.54,28.52,28.98,28.90,28.72,28.63,28.65,28.99,28.74,28.80,29.17,29.15,28.73,29.18,29.44,29.19,29.04,29.49,29.64,29.53,29.31,29.80,29.57,29.33,29.62,29.58,29.47,29.30,29.32,29.27,28.96,28.66,28.93,28.90,28.29,28.37,28.35,28.12,27.83,27.96,27.94,27.30,27.74,28.35,27.72,27.32,27.62,28.29,28.09,27.53,28.14,28.34,27.77,27.43,27.66,28.15,27.55,27.45,28.00,27.81,27.70,28.08,28.31,28.03,28.33,28.78,28.97,28.80,29.15,29.30,29.35,29.39,29.37,29.58,29.63,29.71,29.90,29.71,29.41,29.74,29.84,29.18,29.27,29.78,29.67,29.27,28.26,28.64,29.35,28.44,28.09,29.02,29.33,28.77,28.99,29.71,29.54,29.94,29.91,29.95,29.97,30.04,29.86,29.96,29.90,29.96,30.19,30.23,30.14,30.22,30.23,29.97,29.94,30.20,29.91,30.12,30.17,30.02,29.59,29.54,29.83,29.58,29.30,28.97,28.98,29.42,29.17,29.13,29.28,29.50,29.17,29.39,29.58,29.69,29.51,29.67,29.68,29.72,29.72,29.81,30.03,29.89,29.93,29.90,29.96,29.78,29.45,29.67,29.72,29.50,29.30,29.65,29.84,29.53,29.23,29.88,29.77,29.51,29.59,29.85,29.79,29.53,29.77,29.63,29.53,29.73,30.08,30.00,30.18,29.81,30.17,30.32,30.00,30.00,30.36,30.32,30.03,30.28,30.40,30.08,30.04,30.31,30.27,30.13,30.15,30.15,30.14,29.90,30.00,29.88,26.53,24.67,22.77,22.44,21.17,19.59,20.04,19.83,18.27,17.44,18.45,17.43,16.12,17.38,17.53,17.49,16.90,16.22,15.08,13.43,12.69,12.90,12.63,12.97,11.42,10.62,9.70,9.54,9.22,8.52,8.74,9.18,8.26,8.30,8.74,8.79,7.94,8.03,8.40,9.00,8.37,7.81,8.49,8.72,8.31,8.29,8.39,8.54,8.08,7.99,8.67,8.39,8.00,8.27,9.03,8.28,8.90,9.20,9.54,9.19,10.15,9.83,8.82,9.52,10.19,9.32,8.66,9.76,10.11,9.00,9.28,10.23,9.86,9.16,9.75,10.12,9.83,9.69,10.77,10.67,9.89,10.72,10.31,10.86,9.85,10.13,9.61,9.38,8.66,8.27,8.09,9.02,9.16,8.39,8.55,9.77,9.42,8.74,9.88,10.34,10.30,12.01,11.58,11.45,10.43,10.74,10.39,10.00,9.76,9.63,8.83,9.74,9.65,9.36,9.94,10.17,9.18,9.41,8.97,8.34,8.88,9.04,7.99,7.98,8.96,8.19,7.58,7.98,8.31,7.47,8.09,7.61,7.96,8.15,8.90,8.59,9.21,8.77,8.82,9.34,9.65,9.48,9.36,10.02,9.77,9.10,9.41,10.09,9.48,9.09,9.98,10.18,9.76,9.19,9.06,9.45,8.89,8.46,8.49,8.87,8.28,8.37,8.71,8.33,7.86,7.95,8.30,7.90,7.65,7.33,6.85,7.41,6.58,6.93,6.55,6.53,7.25,7.39,6.98,7.35,7.67,7.50,7.39,7.66,7.98,7.93,7.78,8.26,8.82,8.70,8.57,9.09,9.73,9.36,10.90,9.77,9.47,8.78,9.05,8.75,8.42,8.24,8.08,7.83,7.64,7.68,7.30,7.14,7.22,6.91,6.44,6.73,6.51,5.88,5.91,6.02,5.74,4.93,5.70,5.83,4.86,4.95,5.57,5.11,4.47,5.11,5.48,5.26,4.59,4.60,4.43,4.17,4.20,4.21,3.94,3.27,4.02,3.92,2.97,3.09,3.81,3.61,2.99,3.29,3.80,3.56,3.05,3.57,3.67,3.10,2.59,3.32,3.62,3.28,3.48,3.98,3.91,3.85,4.09,4.48,4.30,4.24,4.86,5.01,5.00,5.11,5.70,5.65,5.48,5.93,6.14,6.14,6.11,6.35,5.99,5.68,5.88,6.03,5.32,5.47,5.64,5.36,4.84,5.13,5.39,4.86,4.57,5.24,5.15,4.47,4.68,4.47,4.04,3.97,4.07,4.27,4.35,4.64,5.09,5.35,5.15,5.33,5.93,5.67,6.38,6.12,5.99,5.83,5.61,5.44,5.51,5.32,4.82,4.77,4.92,4.50,4.37,3.75,3.75,3.65,3.06,2.87,3.17,2.92,2.19,1.92,1.77,1.38,1.35,1.15,0.90,0.76,0.95,1.45,1.44,2.05,2.02,1.42,2.04,2.43,1.89,1.97,2.43,2.57,2.51,2.34,2.63,2.50,1.85,2.26,2.36,1.81,1.59,2.37,2.32,1.66,2.15,2.64,2.39,2.35,2.51,3.38,3.43,2.96,3.80,3.63,3.65,3.02,2.80,3.19,2.96,2.51,2.75,2.72,2.57,1.63,2.43,2.48,2.15,2.06,2.55,2.62,2.14,2.22,2.92,2.74,3.25,2.72,2.20,2.07,2.45,2.29,1.73,1.94,2.15,1.76,2.04,2.53,2.43,2.53,2.78,3.10,2.85,2.99,3.61,3.92,4.03,4.21,4.41,4.77,4.76,5.00,5.25,5.40,5.36,5.86,6.16,6.05,6.49,6.95,6.90,6.95,6.62,7.00,7.09,6.42,6.55,6.89,6.66,6.25,6.66,6.80,6.21,6.29,6.79,6.64,6.31,6.49,7.02,7.03,6.77,7.29,7.42,7.57,6.94,6.73,6.91,6.81,6.43,6.37,6.72,6.36,5.79,6.05,6.13,5.36,5.81,6.05,5.60,5.36,5.60,5.99,5.26,5.52,4.98,4.72,4.82,4.82,4.32,4.34,4.79,4.94,4.38,4.48,5.03,5.06,4.45,5.06,5.55,5.43,5.21,6.04,6.23,5.78,6.15,6.64,6.54,6.49,7.07,7.49,6.92,7.07,6.65,6.66,6.26,6.18,6.22,5.80,5.31,5.56,5.58,5.15,4.49,4.40,3.96,4.25,4.81,4.78,4.38,5.00,5.21,4.91,5.11,5.76,6.12,6.82,7.02,7.63,7.71,7.41,8.52,8.44,8.54,9.57,10.00,9.98,10.77,10.38,9.69,9.92,10.63,9.88,10.84,11.47,10.70,9.84,10.73,10.41,9.69,9.22,8.49,8.14,8.54,8.34,7.64,7.96,8.36,7.97,7.45,7.96,8.19,7.69,7.53,8.10,8.04,7.44,7.75,8.42,8.45,7.80,8.20,8.37,8.43,8.19,9.15,9.13,8.54,8.70,9.64,9.12,8.65,9.62,10.31,9.27,9.83,10.71,10.68,9.97,10.57,11.60,11.42,11.07,11.53,12.71,13.23,13.11,11.79,12.09,13.00,11.86,11.35,12.37,12.83,11.87,10.77,11.74,11.96,10.94,10.74,11.38,11.30,10.29,10.65,11.52,10.72,10.37,10.96],[30.65,30.64,30.57,30.57,30.43,30.26,30.49,30.37,30.20,30.00,30.29,30.20,29.77,30.17,30.07,29.95,30.04,29.63,29.85,29.46,29.60,29.67,29.88,29.99,29.96,30.21,30.14,30.10,30.16,30.01,29.92,30.06,30.02,29.85,29.75,29.76,29.65,29.59,29.84,29.82,29.64,29.50,29.61,29.56,29.56,29.53,29.67,29.54,29.28,29.64,29.80,29.70,29.44,29.66,29.94,29.73,29.90,29.97,30.00,29.66,29.91,30.04,29.90,29.92,30.04,30.05,29.80,30.07,30.12,29.96,30.00,30.06,30.10,30.03,30.07,30.21,30.11,30.11,30.22,30.20,30.14,30.30,30.18,30.39,30.29,30.22,30.23,30.12,30.13,29.88,29.99,30.13,30.05,29.81,30.04,30.12,30.00,30.00,30.13,30.11,30.16,30.33,30.25,30.21,30.21,30.12,30.08,30.03,30.16,30.15,29.99,30.13,30.10,30.11,30.04,30.08,30.14,30.19,30.07,30.17,30.09,30.15,29.85,29.97,30.14,29.73,29.77,29.97,29.85,29.31,29.65,29.16,29.30,29.47,29.70,29.39,29.72,29.20,28.80,29.34,28.92,29.21,28.89,29.34,29.37,28.62,28.71,29.27,29.19,28.89,29.22,29.65,29.63,29.28,29.54,29.43,28.82,28.91,29.47,29.25,28.65,29.23,29.35,29.22,28.82,29.19,29.44,29.15,28.79,29.37,28.75,28.63,28.25,29.12,28.89,28.05,28.89,29.20,28.48,28.45,29.02,28.98,28.43,28.46,28.97,28.70,28.32,28.68,28.84,28.47,28.46,28.70,29.04,28.77,29.22,28.98,28.68,28.90,28.77,28.40,28.24,28.34,28.28,28.13,28.27,28.31,28.07,27.95,28.21,28.04,27.76,28.41,28.34,27.65,27.77,28.31,28.11,27.43,28.07,28.50,27.83,28.02,28.64,28.65,28.12,28.82,29.23,29.05,28.84,29.52,29.06,28.99,28.48,28.14,28.26,27.98,27.26,27.51,27.66,27.63,27.01,27.51,27.38,27.78,27.46,27.82,27.75,28.03,27.91,28.05,27.75,28.45,28.23,27.74,28.10,28.67,28.13,27.92,28.83,28.76,27.96,28.34,28.97,28.53,28.33,28.99,28.97,28.71,28.88,29.44,29.33,29.49,29.21,29.61,29.36,28.96,29.20,29.34,29.00,28.41,29.32,29.16,28.61,28.76,29.31,29.21,28.56,29.10,29.10,28.87,28.97,28.80,28.55,28.44,28.26,28.28,27.95,28.61,28.60,28.17,28.78,29.05,28.98,28.70,29.34,29.43,29.04,28.82,28.92,28.56,28.27,28.51,28.24,27.66,27.54,27.96,27.45,27.16,27.83,27.88,28.04,27.98,27.26,27.62,28.18,28.13,28.10,27.81,28.01,28.22,28.07,27.80,27.46,27.94,28.12,28.72,28.61,28.26,28.73,28.95,28.63,28.76,29.14,29.10,28.97,29.03,28.71,28.47,28.26,28.16,27.91,28.02,28.35,27.74,27.21,27.93,28.19,27.27,27.75,27.71,27.58,27.60,27.46,27.68,27.92,27.48,28.02,28.23,27.99,27.95,28.53,28.34,28.07,28.48,28.68,28.45,28.81,29.16,28.89,28.72,29.15,29.20,29.02,28.97,29.53,29.32,29.56,29.26,29.05,28.71,29.08,29.25,28.69,28.95,28.90,28.96,28.87,28.95,29.08,28.76,28.44,29.18,28.63,28.41,28.82,29.09,28.17,28.80,29.46,28.54,28.53,28.74,29.08,28.39,28.58,28.76,28.93,28.48,28.60,28.96,28.87,28.93,28.72,28.72,29.07,28.77,28.81,29.16,29.15,28.87,29.18,29.43,29.30,29.23,29.48,29.71,29.62,29.32,29.82,29.67,29.31,29.72,29.58,29.58,29.34,29.29,29.31,29.12,28.81,29.04,28.99,28.65,28.48,28.58,28.40,28.07,28.12,28.22,27.73,27.96,28.35,27.88,27.60,27.68,28.27,28.00,27.68,28.29,28.43,27.97,27.64,27.78,28.20,27.87,27.78,28.12,27.93,27.99,28.34,28.45,28.22,28.68,28.76,29.01,29.03,29.26,29.29,29.44,29.51,29.54,29.67,29.71,29.68,29.90,29.71,29.36,29.74,29.80,29.22,29.33,29.75,29.73,29.17,28.39,28.53,29.30,28.54,28.25,29.08,29.42,28.92,29.02,29.80,29.62,29.95,29.90,29.95,30.02,30.10,29.90,30.04,30.04,30.06,30.33,30.35,30.24,30.28,30.32,30.08,29.97,30.30,29.99,30.29,30.23,30.11,29.65,29.68,29.92,29.62,29.47,29.21,29.13,29.47,29.31,29.16,29.35,29.52,29.24,29.27,29.57,29.77,29.51,29.63,29.82,29.80,29.70,29.82,30.11,29.89,29.95,29.88,30.01,29.81,29.50,29.71,29.76,29.50,29.35,29.72,29.84,29.44,29.35,29.96,29.82,29.47,29.78,29.99,29.79,29.69,29.92,29.79,29.68,29.95,30.18,30.15,30.27,29.95,30.29,30.41,30.10,30.05,30.48,30.42,30.13,30.35,30.48,30.18,30.01,30.28,30.33,30.16,30.12,30.22,30.15,29.94,30.05,29.88,26.29,24.65,22.49,22.40,20.77,18.96,20.16,19.73,17.82,17.28,18.65,17.32,16.11,17.17,17.29,17.00,16.45,16.22,14.56,13.46,12.87,13.24,12.58,12.89,11.64,10.89,10.10,9.91,9.94,8.99,9.35,9.92,8.67,8.68,9.54,9.27,8.47,8.46,9.02,9.91,9.19,8.39,9.24,9.71,9.09,8.80,9.13,9.46,8.77,8.58,9.54,9.41,8.42,8.90,9.92,9.15,9.92,10.18,10.72,10.35,11.21,10.79,9.81,10.63,11.10,10.27,9.70,10.86,11.03,9.85,10.22,11.11,10.72,10.06,10.73,10.99,10.63,10.44,11.08,11.28,10.43,11.14,11.10,11.62,10.61,10.84,10.08,10.01,9.19,8.79,8.62,9.78,9.77,9.16,9.29,10.52,10.33,9.52,10.74,11.12,11.35,12.61,12.59,12.43,11.37,11.92,11.42,10.82,10.72,10.31,9.67,10.84,10.44,10.10,10.93,10.92,9.80,9.85,9.45,8.81,9.45,9.79,8.57,8.47,9.71,8.98,8.23,8.71,9.11,8.17,8.87,8.31,8.80,9.02,9.71,9.63,10.27,9.84,9.82,10.53,11.00,10.88,10.79,11.28,11.14,10.28,10.87,11.33,10.82,10.27,11.08,11.29,10.84,10.29,10.09,10.63,10.03,9.53,9.61,10.11,9.29,9.23,9.85,9.67,8.72,8.74,9.40,9.02,8.53,8.03,7.62,8.11,7.04,7.74,7.30,7.15,7.99,8.37,7.83,8.30,8.65,8.41,8.34,8.78,9.21,9.03,8.91,9.59,9.87,9.82,9.98,10.58,10.76,10.69,12.03,11.07,10.76,10.24,10.36,10.17,9.91,9.56,9.25,8.97,8.86,8.75,8.27,8.04,8.23,7.83,7.55,7.65,7.66,6.86,6.76,6.98,6.65,5.86,6.44,6.65,5.74,5.60,6.31,6.10,5.35,5.79,6.39,6.07,5.28,5.38,5.15,4.64,4.81,4.77,4.42,4.15,4.30,4.29,3.70,3.92,4.13,4.03,3.78,3.88,4.20,4.15,3.90,4.02,4.08,3.84,3.52,4.10,4.23,3.79,4.06,4.74,4.67,4.28,4.77,5.19,5.03,4.98,5.59,5.69,5.57,5.97,6.32,6.23,6.28,6.58,6.94,6.88,6.93,7.15,6.77,6.46,6.61,6.72,6.15,6.19,6.42,6.15,5.73,5.97,6.19,5.54,5.42,5.85,5.89,5.28,5.58,5.27,5.03,4.83,4.90,5.09,5.36,5.51,5.95,6.22,5.88,6.09,6.65,6.53,7.17,7.04,6.95,6.74,6.38,6.14,6.23,6.08,5.72,5.51,5.75,5.43,5.24,4.34,4.35,4.33,3.72,3.70,3.94,3.58,2.68,2.44,2.07,1.72,1.55,1.56,1.47,0.92,0.77,1.05,1.39,1.91,2.21,1.57,2.21,2.70,2.32,2.25,2.86,3.16,3.22,2.84,3.41,3.11,2.32,2.58,3.01,2.49,2.24,2.82,2.95,2.34,2.44,3.33,3.32,2.73,3.08,3.92,4.03,3.70,4.15,4.07,4.22,3.92,3.57,4.04,3.70,2.86,3.09,3.43,2.99,2.18,2.84,3.01,2.46,2.27,2.98,3.03,2.45,2.60,3.43,3.03,3.51,2.75,2.43,1.82,2.43,2.57,1.77,1.88,2.40,1.96,2.07,2.84,2.96,2.84,3.23,3.84,3.57,3.58,4.14,4.57,4.63,4.86,5.03,5.40,5.45,5.87,6.04,6.37,6.28,6.85,7.12,7.10,7.49,7.84,7.93,8.03,7.84,8.26,8.21,7.59,7.86,8.22,7.79,7.32,7.83,7.98,7.32,7.33,7.89,7.72,7.45,7.57,8.16,8.12,7.89,8.37,8.72,8.54,7.88,7.84,8.10,7.77,7.32,7.50,7.80,7.17,6.76,7.07,7.11,6.40,6.76,7.07,6.61,6.31,6.70,6.98,6.39,6.50,5.87,5.52,5.53,5.62,5.11,5.07,5.64,5.50,4.97,5.39,5.90,5.77,5.32,6.14,6.34,6.14,6.23,6.86,6.98,6.62,7.06,7.57,7.52,7.30,7.84,8.31,7.82,8.06,7.72,7.42,7.22,7.16,7.16,6.70,6.24,6.54,6.42,5.96,5.24,5.12,4.65,4.98,5.43,5.48,5.10,5.80,6.10,5.63,5.95,6.73,7.06,7.83,8.10,8.50,8.59,8.50,9.44,9.58,9.88,10.82,11.57,11.35,12.25,11.60,10.96,11.18,12.07,11.42,12.40,13.21,12.10,11.17,12.51,11.82,11.06,10.50,9.78,9.11,9.83,9.76,8.91,9.06,9.62,9.29,8.50,9.16,9.51,8.83,8.67,9.45,9.53,8.66,9.00,9.89,9.81,8.85,9.28,9.61,9.68,9.29,10.17,10.44,9.63,9.92,11.03,10.49,9.85,11.08,11.92,10.82,11.23,12.34,12.32,11.55,12.13,13.14,13.12,12.83,13.09,14.24,14.55,14.52,13.37,13.47,14.43,13.50,12.98,13.78,14.13,13.28,12.31,13.25,13.31,12.35,12.04,13.05,12.70,11.46,12.04,12.60,12.08,11.40,11.86],[30.63,30.61,30.53,30.48,30.39,30.19,30.35,30.26,30.12,29.95,30.20,30.17,29.78,30.12,30.05,29.89,29.94,29.58,29.78,29.50,29.66,29.67,29.92,30.05,30.05,30.30,30.28,30.25,30.26,30.11,29.94,30.16,30.14,29.90,29.88,29.89,29.82,29.69,30.03,29.99,29.90,29.63,29.74,29.67,29.73,29.66,29.78,29.70,29.47,29.79,29.90,29.87,29.58,29.82,30.01,29.89,30.11,30.06,30.13,29.78,30.04,30.18,29.95,29.99,30.09,30.14,29.88,30.14,30.25,30.01,30.08,30.22,30.14,30.14,30.18,30.34,30.12,30.20,30.38,30.33,30.27,30.39,30.26,30.48,30.36,30.20,30.35,30.22,30.24,29.98,30.06,30.22,30.13,29.84,30.06,30.29,30.11,30.04,30.19,30.22,30.25,30.37,30.35,30.29,30.29,30.29,30.30,30.19,30.25,30.35,30.06,30.27,30.27,30.15,30.13,30.28,30.26,30.33,30.19,30.29,30.24,30.21,29.91,30.12,30.18,29.89,29.81,30.15,30.02,29.43,29.83,29.39,29.49,29.58,29.91,29.51,29.88,29.32,28.99,29.59,29.21,29.47,29.18,29.60,29.63,28.94,28.83,29.55,29.44,29.12,29.52,29.84,29.83,29.54,29.82,29.61,29.04,29.21,29.65,29.42,28.95,29.43,29.59,29.44,28.99,29.43,29.62,29.38,28.96,29.60,28.97,28.76,28.52,29.35,29.12,28.26,29.09,29.36,28.72,28.71,29.25,29.28,28.63,28.64,29.16,28.96,28.55,28.92,29.13,28.81,28.75,28.81,29.41,29.02,29.53,29.26,28.94,29.10,29.01,28.62,28.63,28.70,28.51,28.38,28.51,28.59,28.30,28.18,28.47,28.23,27.90,28.60,28.47,27.87,28.03,28.56,28.29,27.59,28.31,28.63,28.07,28.22,28.83,28.87,28.35,28.93,29.40,29.32,29.03,29.67,29.35,28.92,28.65,28.44,28.40,28.25,27.67,27.96,27.81,27.93,27.45,27.88,27.78,28.11,27.77,28.01,28.02,28.23,28.10,28.23,27.60,28.62,28.35,27.92,28.22,28.95,28.43,28.19,28.99,29.03,28.26,28.62,29.27,28.84,28.53,29.24,29.28,28.92,29.11,29.60,29.46,29.57,29.42,29.72,29.57,29.17,29.42,29.59,29.29,28.61,29.44,29.36,28.82,28.95,29.37,29.24,28.77,29.09,29.26,28.99,29.07,29.02,28.73,28.57,28.50,28.50,28.15,28.62,28.76,28.43,28.92,29.12,29.18,28.87,29.56,29.53,29.17,28.95,29.02,28.77,28.53,28.74,28.43,27.98,27.82,28.25,27.71,27.46,28.21,28.07,27.79,28.14,27.44,28.08,28.13,27.55,27.89,27.85,28.05,28.15,28.32,28.11,28.61,27.40,28.34,28.58,28.64,28.39,28.89,28.94,28.50,28.68,29.26,29.21,29.07,29.07,28.79,28.52,28.18,28.42,28.12,28.03,28.54,28.07,27.38,28.30,28.46,27.76,28.09,27.71,27.92,27.87,27.92,28.12,28.34,27.94,28.30,28.54,28.47,28.35,28.70,28.76,28.46,28.66,28.73,28.44,28.88,29.17,29.00,28.68,29.29,29.27,28.97,29.05,29.57,29.25,29.64,29.27,29.07,28.78,29.15,29.17,28.81,28.98,29.04,28.90,28.86,29.05,29.14,28.80,28.64,29.22,28.86,28.58,29.02,29.17,28.68,28.98,29.48,28.76,28.92,29.02,29.30,28.71,28.71,28.93,29.01,28.58,28.75,29.02,29.05,29.01,28.83,28.90,29.12,28.89,28.96,29.28,29.25,28.98,29.29,29.53,29.37,29.28,29.58,29.78,29.63,29.35,29.93,29.87,29.41,29.85,29.66,29.70,29.42,29.37,29.43,29.26,28.82,29.14,29.13,28.74,28.57,28.65,28.44,28.31,28.29,28.40,27.87,28.30,28.53,28.11,27.90,27.72,28.39,28.11,28.16,28.57,28.67,28.34,27.95,28.27,28.58,28.07,28.00,28.39,28.20,28.24,28.44,28.57,28.49,28.77,28.86,29.13,29.09,29.32,29.42,29.58,29.68,29.79,29.97,29.98,29.79,30.07,29.78,29.37,29.89,29.85,29.40,29.41,29.87,29.75,29.12,28.48,28.60,29.19,28.59,28.42,29.21,29.53,28.98,29.18,29.83,29.66,30.05,29.95,30.05,30.21,30.28,30.00,30.26,30.23,30.21,30.49,30.46,30.37,30.41,30.38,30.12,29.99,30.38,30.01,30.41,30.37,30.28,29.69,29.77,30.09,29.79,29.62,29.35,29.23,29.68,29.35,29.16,29.47,29.60,29.29,29.42,29.72,29.85,29.56,29.69,29.90,29.87,29.76,29.89,30.18,30.00,30.06,30.08,30.10,30.02,29.63,29.90,29.95,29.63,29.52,29.92,29.91,29.48,29.63,30.12,29.82,29.50,29.97,30.06,29.88,29.91,30.14,29.96,29.81,30.15,30.37,30.33,30.42,30.19,30.43,30.53,30.17,30.09,30.58,30.53,30.31,30.42,30.60,30.39,30.06,30.36,30.46,30.32,30.22,30.38,30.33,30.16,30.16,30.09,26.00,24.07,22.21,22.25,20.75,19.25,20.30,19.60,18.28,17.74,18.67,17.62,16.24,17.33,17.48,17.16,16.86,16.27,14.88,13.78,13.44,14.03,13.07,13.30,12.05,11.44,10.81,10.64,10.56,9.73,10.03,10.59,9.39,9.26,9.94,9.88,9.15,8.87,9.44,10.44,9.42,8.71,9.64,10.01,9.23,9.18,9.57,9.88,9.15,9.07,10.02,9.78,8.75,9.30,10.28,9.60,10.24,10.56,11.11,10.66,11.59,11.24,10.30,10.92,11.62,10.71,10.20,11.37,11.62,10.56,10.70,11.91,11.49,10.74,11.50,11.74,11.33,11.14,11.82,12.04,11.19,11.86,11.81,12.19,11.27,11.53,10.73,10.82,9.79,9.44,9.13,10.47,10.46,9.69,10.04,11.22,11.02,10.22,11.40,11.80,11.97,12.90,12.92,12.97,12.18,12.56,11.74,11.27,11.22,10.80,10.10,11.42,11.12,10.71,11.64,11.60,10.23,10.22,10.06,9.23,9.70,10.41,9.00,8.83,10.13,9.46,8.50,8.95,9.39,8.50,9.08,8.38,8.88,9.15,9.96,9.75,10.51,9.94,10.13,10.76,11.34,11.15,10.95,11.67,11.33,10.54,11.10,11.78,10.96,10.48,11.39,11.58,10.99,10.51,10.23,10.96,10.18,9.75,9.80,10.32,9.42,9.47,10.14,9.84,8.90,9.17,9.78,9.25,8.46,8.16,7.66,8.10,6.95,7.95,7.47,7.17,8.14,8.49,7.89,8.35,8.94,8.63,8.42,8.95,9.38,9.06,9.15,9.85,10.11,10.11,10.24,10.74,11.20,11.11,12.80,11.39,10.84,10.23,10.71,10.37,10.10,9.60,9.37,8.94,8.79,8.76,8.19,8.11,8.18,7.84,7.62,7.87,7.50,6.84,6.79,7.08,6.53,5.81,6.45,6.59,5.79,5.67,6.53,6.20,5.43,6.06,6.44,6.06,5.28,5.56,5.36,4.73,4.94,5.09,4.58,4.12,4.36,4.46,3.82,3.74,4.16,4.22,3.81,3.91,4.36,4.34,3.92,4.32,4.40,4.06,3.87,4.42,4.58,4.10,4.24,5.02,4.82,4.47,5.13,5.53,5.18,5.18,5.80,5.90,5.71,6.07,6.66,6.56,6.61,6.68,7.30,7.22,7.35,7.61,7.15,6.82,6.95,7.04,6.55,6.42,6.69,6.54,6.03,6.26,6.50,5.94,5.81,6.22,6.22,5.73,5.84,5.71,5.12,5.11,5.11,5.26,5.45,5.78,6.07,6.20,6.10,6.40,6.74,6.65,7.28,7.24,7.09,6.83,6.57,6.26,6.29,6.27,5.75,5.54,5.77,5.41,5.22,4.50,4.57,4.55,3.92,4.02,4.27,3.84,3.03,2.54,2.29,1.99,1.60,1.62,1.79,1.40,0.88,0.77,1.02,1.49,1.94,1.70,2.27,2.63,2.33,2.60,3.06,3.31,3.63,3.35,3.71,3.61,2.66,3.03,3.49,2.92,2.50,3.40,3.50,2.67,2.70,3.58,3.52,3.09,3.29,4.00,3.98,3.79,4.12,4.01,4.15,3.84,3.71,3.78,3.74,2.98,3.30,3.61,3.19,2.22,3.19,3.38,2.57,2.49,3.25,3.34,2.47,2.73,3.55,3.22,3.62,2.73,2.43,1.87,2.41,2.70,1.98,1.93,2.40,2.23,2.29,3.03,3.19,3.04,3.43,4.02,3.75,3.76,4.21,4.56,4.71,4.81,4.96,5.31,5.52,5.85,6.01,6.22,6.46,6.78,7.16,6.96,7.30,7.85,7.85,7.90,7.64,8.07,8.08,7.50,7.72,8.20,7.77,7.25,7.91,8.01,7.20,7.12,7.94,7.81,7.19,7.39,8.21,8.08,7.65,8.29,8.68,8.45,7.70,7.67,8.07,7.64,7.05,7.43,7.66,6.98,6.61,6.84,6.85,6.18,6.60,6.80,6.39,6.17,6.57,6.75,6.23,6.45,5.59,5.45,5.50,5.60,5.02,4.91,5.68,5.47,4.75,5.33,5.76,5.62,5.09,5.98,6.16,5.99,6.04,6.72,6.70,6.76,6.99,7.51,7.35,7.31,7.86,8.28,7.71,7.94,7.62,7.23,6.97,6.98,6.99,6.40,6.14,6.53,6.10,5.77,5.15,5.15,4.42,4.79,5.45,5.29,4.83,5.65,5.90,5.42,5.72,6.57,6.76,7.76,8.02,8.32,8.49,8.59,9.63,9.78,10.11,11.08,11.87,11.55,12.41,11.66,11.00,11.40,12.13,11.71,12.72,13.30,11.97,11.19,12.52,11.95,10.85,10.26,9.55,9.00,9.54,9.46,8.78,8.94,9.57,9.16,8.53,9.20,9.53,8.98,8.79,9.61,9.66,8.84,9.34,10.12,10.05,9.09,9.38,9.77,9.81,9.41,10.48,10.72,9.91,10.32,11.36,10.65,10.04,11.36,12.17,11.00,11.47,12.60,12.69,11.79,12.54,13.72,13.19,13.02,13.52,14.57,15.31,15.11,13.52,13.72,15.13,13.86,13.24,14.29,14.97,14.02,12.26,13.78,14.11,12.56,12.29,13.60,13.08,11.69,12.41,12.95,12.53,11.75,12.28],[30.66,30.63,30.58,30.50,30.35,30.25,30.44,30.29,30.26,30.01,30.33,30.25,29.67,30.10,30.02,29.82,29.96,29.65,29.88,29.52,29.72,29.78,29.92,30.10,30.06,30.28,30.21,30.22,30.22,30.12,29.94,30.13,30.09,29.97,29.86,29.81,29.83,29.74,30.00,29.94,29.87,29.70,29.77,29.62,29.76,29.70,29.80,29.70,29.50,29.84,29.83,29.86,29.64,29.81,29.94,29.82,30.03,30.04,30.09,29.74,30.01,30.10,29.93,29.96,30.08,30.04,29.88,30.05,30.15,29.98,30.01,30.09,30.06,30.09,30.08,30.22,29.96,30.12,30.29,30.29,30.17,30.37,30.18,30.44,30.29,30.10,30.33,30.13,30.22,30.00,30.07,30.14,29.98,29.94,30.01,30.16,30.01,29.96,30.08,30.19,30.19,30.42,30.35,30.22,30.25,30.27,30.18,30.10,30.19,30.26,30.02,30.18,30.18,30.01,30.01,30.20,30.14,30.25,30.13,30.25,30.10,30.13,30.02,30.13,30.09,29.82,29.89,30.10,29.94,29.48,29.83,29.42,29.54,29.64,29.84,29.47,29.83,29.31,28.89,29.45,29.04,29.33,29.02,29.43,29.49,28.74,28.71,29.39,29.33,29.02,29.36,29.75,29.77,29.42,29.73,29.53,29.04,29.16,29.67,29.38,28.89,29.45,29.53,29.40,29.08,29.47,29.58,29.38,29.12,29.60,29.12,28.88,28.78,29.46,29.33,28.49,29.21,29.42,28.89,28.83,29.30,29.28,28.73,28.65,29.17,28.95,28.62,28.79,29.07,28.75,28.55,28.71,29.25,28.90,29.32,29.06,28.76,28.87,28.69,28.42,28.47,28.42,28.34,28.36,28.45,28.43,28.29,28.27,28.47,28.21,28.08,28.66,28.52,27.86,28.16,28.67,28.44,27.68,28.48,28.83,28.24,28.35,29.02,29.04,28.38,29.09,29.48,29.35,29.09,29.62,29.43,29.15,28.67,28.47,28.64,28.14,27.70,27.94,27.89,27.83,27.47,27.86,27.78,28.12,27.83,28.11,28.05,28.36,28.14,28.35,27.84,28.79,28.64,28.03,28.32,29.11,28.59,28.31,29.10,29.17,28.49,28.77,29.29,29.02,28.70,29.40,29.46,29.13,29.27,29.74,29.58,29.69,29.53,29.81,29.73,29.41,29.60,29.67,29.35,28.96,29.62,29.51,29.10,29.15,29.54,29.50,28.99,29.28,29.41,29.10,29.18,28.99,28.76,28.75,28.62,28.51,28.23,28.87,28.85,28.51,29.03,29.22,29.36,29.10,29.60,29.70,29.42,29.21,29.23,28.98,28.72,28.85,28.69,28.08,27.85,28.25,27.69,27.44,28.15,27.95,28.03,28.01,27.37,28.19,27.90,27.83,28.47,27.92,28.12,28.15,28.27,28.12,28.37,28.32,27.55,28.64,28.41,28.16,28.89,28.97,28.45,28.81,29.23,29.13,29.00,29.06,28.78,28.52,28.16,28.41,28.01,28.11,28.55,27.92,27.64,28.26,28.27,27.85,28.09,27.82,27.80,27.81,27.86,28.03,28.21,27.80,28.26,28.45,28.25,28.27,28.78,28.50,28.20,28.62,28.79,28.56,28.95,29.16,28.99,28.76,29.25,29.37,29.05,29.13,29.71,29.42,29.70,29.42,29.11,28.89,29.24,29.19,28.84,29.09,28.98,28.96,29.01,28.95,29.11,28.74,28.55,29.12,28.83,28.52,28.88,29.25,28.50,28.91,29.55,28.73,28.74,28.96,29.33,28.70,28.75,28.97,29.13,28.71,28.83,29.12,29.02,29.00,28.84,28.83,29.17,28.93,28.99,29.28,29.29,28.97,29.33,29.56,29.42,29.31,29.61,29.86,29.75,29.46,29.94,29.82,29.44,29.81,29.63,29.68,29.47,29.37,29.42,29.28,28.93,29.19,29.15,28.76,28.69,28.75,28.48,28.34,28.35,28.39,27.88,28.28,28.60,28.05,27.90,27.69,28.33,28.07,27.87,28.56,28.62,28.20,27.91,28.21,28.53,27.92,27.97,28.33,28.17,28.25,28.43,28.56,28.55,28.87,28.94,29.19,29.18,29.36,29.47,29.58,29.58,29.70,29.85,29.86,29.83,30.01,29.80,29.49,29.82,29.88,29.46,29.46,29.89,29.82,29.23,28.56,28.61,29.29,28.79,28.51,29.18,29.52,29.03,29.23,29.89,29.69,30.08,30.01,30.07,30.18,30.21,30.01,30.22,30.20,30.14,30.47,30.41,30.34,30.36,30.37,30.12,29.98,30.34,30.01,30.37,30.25,30.16,29.56,29.62,29.97,29.61,29.50,29.20,29.11,29.50,29.21,29.13,29.36,29.49,29.21,29.41,29.69,29.81,29.53,29.70,29.85,29.81,29.77,29.88,30.15,29.99,30.08,30.06,30.11,30.02,29.68,29.91,29.91,29.55,29.47,29.83,29.87,29.46,29.51,30.01,29.83,29.48,29.81,30.00,29.76,29.75,29.97,29.82,29.67,30.00,30.25,30.21,30.34,29.99,30.32,30.46,30.12,30.04,30.53,30.44,30.19,30.40,30.53,30.20,30.01,30.33,30.36,30.22,30.15,30.30,30.25,30.07,30.13,30.07,26.16,24.26,22.28,22.10,20.64,19.03,20.15,19.32,18.05,17.46,18.46,17.53,16.07,17.20,17.41,17.21,16.90,16.43,15.22,14.14,14.03,14.31,13.66,13.99,12.92,12.51,11.72,11.63,11.49,10.85,10.99,11.36,10.50,10.36,10.98,11.02,10.34,10.03,10.65,11.49,10.67,9.76,10.65,10.96,10.13,10.25,10.46,10.57,10.02,9.89,10.75,10.46,9.43,10.10,11.10,10.38,10.97,11.38,11.91,11.47,12.49,12.14,11.11,11.82,12.50,11.58,11.08,12.18,12.31,11.33,11.55,12.62,11.96,11.33,12.16,12.47,12.00,11.99,13.02,12.97,12.12,12.82,12.61,13.23,12.02,12.18,11.53,11.34,10.85,10.39,9.97,11.21,11.10,10.55,10.64,11.65,11.64,10.99,11.87,12.64,12.65,13.57,13.65,13.48,12.65,13.09,12.49,11.97,11.81,11.48,10.68,11.93,11.64,11.36,12.04,12.09,10.81,11.01,10.86,10.25,10.29,10.83,9.87,9.65,10.74,10.13,9.20,9.63,9.97,9.18,9.89,9.17,9.68,9.93,10.76,10.52,11.37,10.70,10.88,11.55,11.89,12.10,11.85,12.57,12.48,11.36,11.99,12.70,12.05,11.56,12.51,12.67,12.13,11.64,11.40,11.84,11.11,10.81,10.67,11.12,10.26,10.44,10.97,10.65,9.64,9.78,10.42,9.85,9.25,8.95,8.62,9.02,8.00,8.79,8.49,8.03,9.04,9.53,8.90,9.17,9.84,9.70,9.32,9.86,10.42,10.00,9.90,10.79,11.21,11.04,10.98,11.66,12.05,11.88,13.43,12.17,11.88,11.27,11.42,11.07,11.01,10.49,10.10,9.71,9.74,9.58,9.18,8.91,9.04,8.63,8.26,8.57,8.35,7.69,7.73,7.83,7.32,6.66,7.38,7.48,6.44,6.39,7.25,6.96,5.98,6.58,7.13,6.79,5.87,6.06,5.88,5.19,5.29,5.57,5.04,4.78,5.03,5.10,4.51,4.46,4.84,4.94,4.50,4.56,5.03,4.98,4.48,4.86,4.93,4.53,4.04,4.72,4.99,4.73,4.83,5.38,5.49,5.19,5.58,6.13,5.83,5.70,6.45,6.86,6.50,6.77,7.36,7.27,7.19,7.46,7.88,7.95,7.97,8.42,7.85,7.70,7.77,7.96,7.25,7.25,7.62,7.38,6.89,7.18,7.49,6.77,6.60,7.18,7.01,6.37,6.59,6.40,5.75,5.78,5.81,6.06,6.34,6.80,7.09,7.39,7.07,7.42,7.96,7.65,8.48,8.24,8.02,7.93,7.62,7.28,7.23,7.31,6.76,6.52,6.69,6.37,6.24,5.15,5.23,5.18,4.45,4.32,4.52,4.02,3.36,2.72,2.55,2.36,1.99,1.77,1.90,1.87,1.42,0.95,0.76,0.95,1.38,1.45,1.85,2.05,2.05,2.32,2.74,2.92,3.17,3.06,3.75,3.44,2.44,3.05,3.44,3.30,2.80,3.64,3.74,2.96,3.32,4.08,4.00,3.70,4.05,4.55,4.67,4.41,4.76,4.51,4.66,4.26,4.28,4.49,4.32,3.65,3.63,4.20,3.65,2.66,3.18,3.62,2.67,2.52,3.09,3.19,2.52,2.43,3.16,2.97,3.42,2.63,2.27,1.74,2.50,2.68,1.91,2.05,2.74,2.46,2.73,3.29,3.44,3.44,3.84,4.46,4.24,4.38,4.79,5.04,5.10,5.35,5.64,6.07,6.08,6.53,6.71,6.81,7.20,7.52,7.75,7.59,8.11,8.64,8.66,8.62,8.46,9.00,8.95,8.13,8.54,9.11,8.42,7.85,8.63,8.84,7.88,7.86,8.83,8.57,7.99,8.11,9.13,8.98,8.50,9.23,9.61,9.42,8.73,8.51,8.95,8.58,7.91,8.26,8.66,7.90,7.47,7.62,7.74,6.94,7.34,7.55,7.21,6.90,7.34,7.47,6.86,7.11,6.34,6.05,6.32,6.23,5.54,5.59,6.48,6.20,5.58,6.09,6.56,6.40,5.97,6.71,6.94,6.73,6.85,7.61,7.52,7.49,7.82,8.35,8.13,8.11,8.78,9.27,8.54,8.79,8.44,7.90,7.73,7.74,7.78,7.06,6.91,7.20,6.83,6.51,5.80,5.78,5.06,5.56,6.14,6.03,5.52,6.39,6.61,6.28,6.51,7.33,7.53,8.63,8.80,9.13,9.34,9.41,10.61,10.70,11.13,12.04,12.91,12.59,13.29,12.79,11.97,12.54,13.22,12.86,13.62,14.08,13.09,12.31,13.31,12.90,12.03,11.42,10.55,10.03,10.85,10.70,9.79,9.88,10.75,10.36,9.43,10.18,10.72,9.85,9.63,10.62,10.78,9.57,10.16,11.19,10.92,9.83,10.14,10.67,10.46,9.98,11.14,11.41,10.66,11.09,12.12,11.67,11.02,12.17,12.96,12.24,12.42,13.26,13.58,12.95,13.30,14.28,13.84,13.76,14.19,15.24,15.97,15.67,14.41,14.66,15.59,14.45,14.10,15.08,15.31,14.61,13.46,14.55,14.66,13.63,13.49,14.34,13.92,12.83,13.43,13.76,13.30,12.73,13.19],[30.66,30.63,30.53,30.51,30.42,30.31,30.45,30.29,30.28,30.08,30.32,30.24,29.77,30.15,30.04,29.83,29.94,29.62,29.86,29.60,29.92,30.01,30.10,30.20,30.23,30.37,30.31,30.19,30.23,30.15,29.96,30.20,30.11,29.99,29.95,29.89,29.83,29.82,30.08,29.99,29.93,29.76,29.81,29.75,29.79,29.74,29.82,29.74,29.53,29.81,29.84,29.87,29.65,29.85,30.00,29.89,30.08,30.11,30.15,29.84,30.10,30.12,29.97,30.05,30.14,30.09,29.91,30.15,30.17,30.00,30.10,30.16,30.17,30.13,30.18,30.27,30.11,30.17,30.29,30.27,30.23,30.28,30.20,30.41,30.30,30.15,30.25,30.08,30.22,29.99,30.05,30.15,30.02,29.84,30.02,30.17,30.00,29.95,30.25,30.25,30.24,30.49,30.41,30.28,30.29,30.28,30.26,30.19,30.25,30.25,30.03,30.30,30.24,30.06,30.12,30.19,30.16,30.25,30.09,30.29,30.15,30.19,29.95,30.13,30.11,29.87,29.90,30.08,30.01,29.52,29.85,29.40,29.67,29.76,29.89,29.59,29.88,29.50,29.13,29.68,29.47,29.46,29.19,29.63,29.63,28.98,28.78,29.52,29.50,29.15,29.50,29.85,29.91,29.52,29.85,29.67,29.11,29.27,29.80,29.54,28.94,29.47,29.65,29.46,29.05,29.53,29.66,29.38,29.15,29.59,29.19,28.97,28.93,29.54,29.44,28.61,29.26,29.48,28.98,28.94,29.39,29.36,28.79,28.67,29.20,29.06,28.59,28.87,29.09,28.78,28.66,28.79,29.31,29.05,29.40,29.29,28.98,29.23,28.99,28.55,28.56,28.68,28.46,28.43,28.52,28.54,28.36,28.37,28.48,28.33,28.11,28.72,28.60,28.09,28.33,28.73,28.57,27.86,28.67,28.87,28.45,28.48,29.05,29.06,28.52,29.09,29.60,29.46,29.24,29.84,29.45,29.04,28.77,28.50,28.46,28.23,27.89,28.08,27.72,27.90,27.62,27.92,27.66,28.09,27.94,28.18,27.91,28.29,28.20,28.27,27.74,28.64,28.53,27.93,28.34,29.07,28.47,28.16,29.14,29.13,28.46,28.63,29.22,29.00,28.80,29.33,29.45,29.16,29.25,29.77,29.66,29.80,29.50,29.76,29.74,29.38,29.57,29.69,29.29,28.92,29.64,29.45,28.94,29.15,29.49,29.37,28.90,29.28,29.35,29.22,29.23,29.05,28.75,28.78,28.81,28.60,28.34,28.85,28.94,28.52,29.05,29.28,29.29,29.04,29.76,29.78,29.43,29.18,29.13,29.07,28.71,28.90,28.65,28.23,27.96,28.38,27.77,27.58,28.27,28.06,27.94,27.81,27.02,26.91,27.56,27.47,27.50,27.69,27.71,27.71,28.03,27.68,28.13,27.70,27.95,28.10,28.47,28.28,28.77,28.73,28.53,28.72,29.15,29.02,29.05,29.10,28.88,28.65,28.23,28.45,28.16,27.87,28.14,27.91,27.54,27.82,28.11,27.78,27.80,27.50,27.59,27.88,27.81,28.10,28.45,28.08,28.54,28.64,28.31,28.38,28.75,28.53,28.34,28.73,28.69,28.22,28.93,29.24,28.97,28.71,29.23,29.31,28.96,29.05,29.61,29.33,29.53,29.26,28.93,28.75,29.20,29.21,28.69,28.86,28.93,28.74,28.54,28.91,29.10,28.81,28.66,29.24,28.97,28.68,28.90,29.24,28.67,28.93,29.52,28.84,28.87,28.97,29.38,28.78,28.74,28.92,29.07,28.59,28.78,29.11,29.05,29.08,28.82,28.92,29.31,28.91,29.01,29.36,29.28,29.05,29.38,29.59,29.46,29.34,29.65,29.81,29.75,29.49,29.99,29.88,29.47,29.87,29.75,29.77,29.50,29.46,29.48,29.29,28.93,29.22,29.14,28.85,28.79,28.89,28.64,28.51,28.56,28.55,28.05,28.41,28.55,28.32,27.88,27.85,28.45,28.18,27.98,28.63,28.79,28.43,28.05,28.42,28.67,28.15,28.22,28.51,28.39,28.54,28.65,28.85,28.72,28.87,28.99,29.31,29.20,29.42,29.49,29.65,29.78,29.85,29.92,30.00,29.85,30.06,29.87,29.54,29.82,29.87,29.58,29.50,29.98,29.93,29.42,28.67,28.90,29.42,28.91,28.59,29.39,29.64,29.22,29.35,29.97,29.75,30.10,30.04,30.09,30.13,30.23,30.02,30.24,30.25,30.26,30.42,30.44,30.40,30.42,30.34,30.16,30.06,30.41,30.05,30.36,30.41,30.28,29.80,29.81,30.09,29.84,29.75,29.42,29.35,29.75,29.40,29.23,29.47,29.70,29.36,29.45,29.79,29.90,29.65,29.76,29.98,29.93,29.84,30.00,30.25,30.10,30.16,30.13,30.18,30.05,29.69,29.94,29.99,29.69,29.61,29.99,29.99,29.63,29.72,30.15,29.94,29.75,30.00,30.15,30.01,29.97,30.14,30.00,29.84,30.16,30.40,30.35,30.48,30.19,30.46,30.54,30.21,30.21,30.60,30.53,30.32,30.51,30.58,30.37,30.23,30.43,30.49,30.35,30.30,30.43,30.39,30.29,30.24,30.18,25.40,23.52,21.74,21.48,20.05,18.97,20.00,18.80,18.17,17.83,18.62,17.64,16.46,17.30,17.55,17.40,16.88,16.69,15.50,14.72,14.86,15.25,14.60,14.71,14.08,13.52,13.42,13.27,13.24,12.60,12.90,13.16,12.31,12.35,12.87,12.90,12.22,12.09,12.60,13.65,13.00,11.92,12.60,13.24,12.38,12.51,12.45,12.83,12.34,11.89,12.71,12.63,11.61,11.94,12.98,12.62,13.05,13.60,13.96,13.83,14.51,14.03,13.39,14.16,14.64,13.55,13.32,14.54,14.27,13.25,13.67,14.64,14.08,13.40,14.64,14.57,13.87,13.89,15.03,14.79,13.89,14.45,14.55,14.99,13.78,13.81,12.97,12.91,12.16,12.17,11.63,12.57,12.78,12.44,12.52,13.16,13.48,12.77,13.64,14.42,14.50,15.20,15.36,15.36,14.46,14.55,14.15,13.85,13.47,12.92,12.53,13.93,13.13,12.91,13.69,13.61,12.20,12.28,12.22,11.18,11.47,12.46,11.21,10.85,12.21,11.88,10.69,10.86,11.72,11.11,11.74,10.88,11.60,12.14,12.58,12.73,13.31,12.82,13.01,13.56,14.19,13.98,14.00,14.63,14.28,13.77,14.22,14.68,14.03,13.79,14.56,14.80,14.39,13.84,13.86,14.15,13.65,13.35,13.04,13.40,12.85,12.74,13.23,12.96,11.96,12.11,12.68,12.12,11.53,10.97,10.23,11.12,9.92,10.92,10.58,10.05,11.51,12.00,11.04,11.56,12.35,12.15,11.79,12.48,12.92,12.47,12.43,13.33,13.60,13.03,13.32,13.82,14.18,13.97,15.40,14.09,13.90,13.43,13.48,13.17,13.25,12.77,12.09,12.01,12.24,11.72,11.05,11.38,11.34,10.60,10.32,10.83,10.34,9.38,9.51,9.76,9.01,8.25,8.98,8.92,8.05,7.99,8.83,8.27,7.38,7.75,7.95,7.60,6.65,6.83,6.69,5.92,6.33,6.91,6.07,5.54,6.16,6.27,5.36,5.26,6.00,6.01,5.10,5.54,6.36,6.21,5.49,6.05,6.20,5.25,4.81,5.56,6.35,5.67,5.73,6.67,6.72,6.20,6.63,7.58,7.41,7.05,7.77,8.38,8.12,7.87,8.92,9.05,8.89,8.76,9.59,9.35,9.99,10.51,9.39,9.34,9.80,9.93,9.03,9.19,9.56,9.09,8.68,9.11,9.23,8.58,8.38,9.07,8.75,8.14,8.15,7.99,7.16,7.49,7.47,7.55,7.83,8.36,8.70,8.97,8.88,9.34,9.81,9.78,10.65,10.21,10.37,9.90,9.68,9.23,9.20,9.16,8.53,8.36,8.30,7.92,7.57,6.56,6.57,6.29,5.29,5.29,5.46,4.69,4.15,3.35,3.09,3.05,2.69,2.31,2.28,2.37,2.02,1.58,1.00,0.77,1.18,1.40,1.76,1.80,2.08,2.41,2.75,3.02,3.57,3.51,4.29,4.02,2.84,3.58,4.26,3.73,3.17,4.29,4.26,3.41,3.91,4.90,4.82,4.07,4.53,5.49,5.60,5.03,5.96,5.76,5.81,5.31,4.94,5.24,5.09,4.21,4.19,4.69,4.04,3.09,3.64,3.93,3.17,2.63,3.47,3.66,2.86,2.46,3.36,3.37,3.67,2.96,2.27,1.93,2.97,3.14,2.20,2.57,3.32,2.97,3.19,3.90,4.03,4.06,4.40,5.07,5.04,5.00,5.46,5.91,6.34,6.49,6.77,7.13,7.23,7.61,7.85,8.11,8.61,8.69,9.12,9.16,9.26,9.84,10.17,10.15,10.25,10.77,10.49,9.71,10.36,10.75,9.92,9.40,10.43,10.42,9.33,9.37,10.55,9.88,9.36,9.54,10.54,10.22,10.08,10.79,11.32,11.06,10.21,10.20,10.72,10.28,9.36,9.81,10.40,9.55,8.86,9.19,9.48,8.34,8.73,9.13,8.70,8.21,8.74,8.72,8.20,8.13,7.50,7.14,7.35,7.54,6.80,7.00,7.58,7.38,6.77,7.42,8.02,7.65,7.28,8.16,8.54,7.99,8.12,9.28,8.78,8.78,9.14,9.88,9.36,9.17,10.17,10.66,9.49,10.14,9.70,8.82,8.76,8.94,8.62,8.04,8.06,8.32,7.62,7.24,6.55,6.81,6.15,6.35,7.22,7.12,6.76,7.41,7.70,7.45,7.51,8.36,8.58,9.67,9.92,10.18,10.48,10.84,11.88,11.97,12.38,13.34,14.12,13.94,14.58,14.15,13.56,13.80,14.45,13.99,14.92,15.45,14.30,13.72,14.50,14.40,13.57,13.05,12.24,11.82,12.41,12.25,11.59,11.88,12.35,11.83,11.35,11.88,12.14,11.44,11.24,12.15,12.16,11.24,11.71,12.39,12.18,11.32,11.41,12.13,11.84,11.44,12.40,12.76,12.19,12.39,13.44,13.02,12.33,13.37,14.10,13.32,13.57,14.60,14.80,14.16,14.59,15.40,14.90,14.83,15.49,16.33,17.26,16.80,15.50,15.79,16.88,15.61,15.28,16.26,16.81,15.75,14.79,15.91,16.08,14.71,14.71,15.76,15.21,14.16,14.74,15.12,14.56,14.08,14.17],[30.67,30.65,30.56,30.47,30.38,30.23,30.41,30.26,30.12,30.03,30.36,30.19,29.64,30.05,29.92,29.69,29.84,29.48,29.81,29.38,29.74,29.87,29.98,30.08,30.15,30.28,30.24,30.14,30.08,30.10,29.81,30.01,30.08,29.93,29.78,29.82,29.82,29.75,29.98,29.90,29.85,29.69,29.69,29.58,29.69,29.69,29.71,29.59,29.46,29.72,29.71,29.77,29.58,29.70,29.84,29.74,29.91,29.99,30.08,29.73,30.03,30.04,29.88,29.91,30.03,29.94,29.82,30.01,30.06,29.87,29.93,30.05,29.96,29.98,30.01,30.13,29.92,29.99,30.22,30.21,30.09,30.28,30.08,30.37,30.24,30.01,30.16,30.05,30.14,29.89,29.93,30.03,29.85,29.78,29.94,30.09,29.90,29.87,30.03,30.16,30.10,30.39,30.34,30.16,30.19,30.20,30.14,30.07,30.16,30.18,29.92,30.13,30.10,29.90,29.92,30.16,30.07,30.15,29.99,30.18,30.01,29.95,29.84,30.03,29.93,29.71,29.81,29.97,29.83,29.46,29.72,29.37,29.59,29.65,29.84,29.53,29.86,29.41,29.04,29.63,29.26,29.45,29.18,29.56,29.63,28.91,28.79,29.49,29.44,29.11,29.47,29.84,29.85,29.50,29.76,29.57,29.10,29.20,29.69,29.47,28.94,29.38,29.49,29.40,29.04,29.43,29.51,29.31,29.17,29.50,29.24,28.93,28.92,29.48,29.36,28.64,29.22,29.41,28.98,28.89,29.39,29.39,28.76,28.74,29.23,29.04,28.59,28.88,29.08,28.71,28.68,28.72,29.31,28.95,29.48,29.24,28.90,29.11,28.85,28.50,28.51,28.56,28.35,28.36,28.49,28.56,28.38,28.37,28.52,28.33,28.18,28.72,28.56,27.99,28.29,28.76,28.52,27.88,28.66,28.86,28.41,28.53,28.99,29.07,28.50,29.09,29.46,29.37,29.19,29.63,29.43,29.19,28.73,28.55,28.67,28.17,27.91,28.02,27.81,27.82,27.61,27.95,27.63,28.00,27.92,28.26,27.88,28.31,28.18,28.29,27.81,28.76,28.75,28.03,28.37,29.19,28.68,28.26,29.17,29.23,28.56,28.81,29.33,29.08,28.84,29.38,29.46,29.13,29.20,29.68,29.52,29.65,29.49,29.68,29.69,29.34,29.59,29.63,29.35,28.98,29.61,29.47,29.17,29.19,29.57,29.49,29.00,29.22,29.50,29.29,29.21,29.10,28.78,28.85,28.72,28.51,28.24,28.86,28.89,28.59,28.99,29.23,29.42,29.14,29.68,29.70,29.43,29.24,29.20,29.08,28.78,28.88,28.72,28.20,27.94,28.35,27.74,27.51,28.23,27.84,27.77,27.88,27.08,26.85,27.51,27.67,27.62,27.60,27.83,27.94,28.11,27.82,28.23,28.13,27.96,28.63,27.91,28.30,28.92,28.89,28.41,28.85,29.20,29.08,29.03,29.15,28.87,28.72,28.42,28.52,28.08,28.08,28.30,28.01,27.59,27.85,27.98,27.71,27.83,27.50,27.64,27.78,27.89,28.10,28.29,28.01,28.42,28.61,28.24,28.44,28.87,28.49,28.38,28.80,28.91,28.48,29.05,29.29,29.01,28.81,29.35,29.36,28.97,29.13,29.64,29.30,29.55,29.26,29.00,28.77,29.17,29.15,28.75,28.83,28.89,28.78,28.58,28.97,29.04,28.82,28.59,29.22,28.97,28.72,28.99,29.30,28.60,28.99,29.52,28.81,28.82,28.95,29.34,28.72,28.76,28.96,29.05,28.63,28.85,29.10,28.96,29.04,28.82,28.82,29.13,28.88,28.92,29.25,29.24,28.98,29.28,29.50,29.39,29.26,29.55,29.76,29.72,29.44,29.88,29.72,29.44,29.76,29.56,29.65,29.40,29.33,29.36,29.27,28.93,29.19,29.09,28.83,28.74,28.80,28.58,28.43,28.44,28.48,28.01,28.30,28.61,28.16,27.90,27.81,28.48,28.08,27.90,28.63,28.78,28.24,27.92,28.29,28.60,28.00,28.06,28.47,28.30,28.36,28.54,28.76,28.65,28.89,28.97,29.20,29.17,29.29,29.46,29.56,29.57,29.67,29.74,29.86,29.76,29.95,29.82,29.50,29.73,29.86,29.48,29.41,29.89,29.88,29.36,28.74,28.77,29.42,28.88,28.62,29.31,29.58,29.16,29.27,29.91,29.68,30.10,29.98,29.97,30.12,30.14,29.91,30.13,30.13,30.16,30.37,30.31,30.31,30.29,30.26,30.11,30.01,30.31,30.09,30.32,30.30,30.21,29.74,29.69,30.04,29.77,29.66,29.30,29.18,29.66,29.30,29.10,29.37,29.50,29.25,29.33,29.61,29.80,29.52,29.65,29.79,29.80,29.73,29.81,30.07,29.93,30.02,30.02,30.07,29.99,29.64,29.88,29.85,29.60,29.49,29.86,29.87,29.56,29.58,30.02,29.90,29.65,29.87,30.00,29.88,29.82,30.02,29.89,29.73,30.11,30.32,30.31,30.43,30.05,30.36,30.49,30.11,30.05,30.54,30.47,30.18,30.45,30.53,30.28,30.10,30.37,30.41,30.27,30.19,30.27,30.30,30.17,30.16,30.22,25.77,23.89,21.96,21.97,20.40,19.07,20.02,19.10,18.02,17.59,18.31,17.47,16.10,17.10,17.22,17.06,16.82,16.77,15.61,15.02,15.13,15.27,14.28,14.24,13.52,13.01,12.74,12.73,12.51,11.62,11.87,12.31,11.50,11.31,11.91,12.19,11.40,11.17,11.85,12.45,11.80,10.95,11.66,11.84,11.23,11.22,11.20,11.47,10.85,10.61,11.32,11.35,10.21,10.74,11.79,11.20,11.86,12.37,13.01,12.61,13.62,13.00,12.12,12.91,13.35,12.34,11.96,13.21,12.98,11.97,12.40,13.48,12.60,12.32,13.30,13.27,12.86,13.00,14.07,13.86,13.17,13.85,13.41,14.11,12.74,12.88,12.50,11.99,11.40,11.09,10.58,11.81,11.63,11.32,11.27,12.16,12.16,11.64,12.28,13.33,13.22,14.32,14.34,13.91,13.46,13.86,13.14,12.64,12.45,12.02,11.42,12.59,12.25,11.99,12.52,12.55,11.28,11.60,11.27,10.52,10.68,11.15,10.23,9.99,11.23,10.60,9.59,10.07,10.66,9.70,10.52,9.76,10.62,11.00,11.75,11.78,12.67,12.22,12.33,13.23,13.64,13.95,13.71,14.47,14.15,13.43,13.94,14.54,13.65,13.34,14.38,14.50,13.67,13.26,12.85,13.15,12.81,12.42,11.99,12.43,11.69,11.47,12.04,11.88,10.99,10.83,11.35,10.91,10.29,9.52,9.14,9.81,8.96,9.60,9.64,9.18,10.07,10.79,10.09,10.32,11.19,11.35,11.04,11.49,12.18,11.99,12.02,12.84,13.19,13.06,12.91,13.58,14.20,13.88,15.72,14.24,13.72,13.23,13.51,12.94,12.95,12.54,12.07,11.78,11.66,11.55,10.99,10.76,10.69,10.19,9.88,9.72,9.38,8.83,8.71,8.71,8.15,7.52,7.93,7.88,7.03,6.85,7.51,7.16,6.21,6.49,6.88,6.60,5.74,5.85,5.63,5.09,5.29,5.66,5.04,4.72,5.30,5.49,4.63,4.74,5.52,5.61,4.74,5.37,6.08,6.00,5.42,5.96,5.77,5.25,4.63,5.16,5.60,5.16,5.17,5.91,6.12,5.41,5.86,6.69,6.25,5.82,6.73,7.18,6.83,6.61,7.60,7.73,7.46,7.56,8.21,8.18,8.58,9.03,8.27,8.16,8.54,8.65,7.71,8.09,8.59,8.16,7.56,8.20,8.61,7.81,7.66,8.74,8.40,7.63,8.02,7.92,6.89,6.88,7.07,7.79,7.65,8.16,8.78,8.98,8.42,9.01,9.77,9.17,9.91,9.47,9.29,9.35,8.92,8.22,8.42,8.71,7.85,7.38,7.86,7.50,7.58,6.47,6.56,6.59,5.53,5.42,5.82,5.26,4.40,3.70,3.57,3.16,3.05,2.62,2.32,2.28,2.25,2.08,1.35,0.96,0.76,1.11,1.45,1.55,1.63,1.61,2.19,2.31,2.89,2.70,3.45,3.47,2.19,2.91,3.60,3.23,2.95,3.78,4.21,3.48,3.83,4.49,4.72,4.48,4.82,5.77,5.90,5.23,5.67,5.36,5.42,5.21,4.71,4.75,4.73,3.96,3.63,3.99,3.97,2.84,2.86,3.56,2.87,2.31,2.82,3.29,2.63,2.18,3.09,3.26,3.73,3.06,2.17,1.91,3.03,3.10,2.17,2.67,3.46,2.97,3.39,4.18,4.13,3.98,4.84,5.27,4.87,5.18,5.78,5.98,6.21,6.69,7.09,7.32,7.36,8.12,8.16,8.19,9.02,9.33,9.51,9.25,9.90,10.54,10.49,10.51,10.28,10.93,10.83,9.85,10.22,10.83,10.21,9.31,10.16,10.55,9.42,9.11,10.30,9.98,9.16,9.21,10.43,9.79,9.64,10.16,10.89,10.57,9.60,9.83,10.30,9.54,8.90,9.68,10.07,9.01,8.65,9.24,9.27,8.25,8.90,9.23,8.70,8.26,9.13,9.07,8.41,8.71,7.84,7.75,7.71,7.93,6.92,7.02,7.67,7.39,6.72,7.13,7.72,7.34,6.70,7.46,7.93,7.54,7.28,8.32,8.12,7.90,8.12,8.85,8.51,8.32,9.27,9.87,8.76,9.41,9.13,8.32,8.31,8.23,7.85,7.46,7.48,7.44,6.88,6.64,5.97,6.04,5.44,5.93,6.81,6.85,6.52,7.04,7.23,7.43,7.40,8.12,8.57,9.87,9.77,10.24,10.25,10.72,11.62,11.94,12.27,13.30,14.13,13.94,14.81,14.33,13.49,14.01,14.68,14.23,15.24,15.82,14.63,13.98,14.82,14.76,13.70,13.28,12.35,11.70,12.45,12.45,11.62,11.58,12.34,11.98,11.10,11.62,12.23,11.52,11.08,11.99,12.25,11.25,11.54,12.39,12.38,11.45,11.88,12.38,12.34,11.81,13.11,13.17,12.42,12.92,13.90,13.23,12.63,13.98,14.53,13.64,13.85,15.09,15.04,14.41,15.10,15.84,15.17,15.08,15.96,16.74,17.70,17.35,15.76,16.21,17.30,15.93,15.60,16.57,16.85,16.10,15.02,16.10,16.25,15.03,14.94,16.04,15.47,14.38,14.88,15.35,14.78,14.28,14.43],[30.73,30.71,30.63,30.58,30.54,30.38,30.58,30.44,30.31,30.08,30.38,30.29,29.66,30.23,30.08,29.87,30.00,29.65,29.81,29.53,29.74,29.74,29.90,30.02,30.02,30.19,30.18,30.01,30.04,29.98,29.72,29.93,29.92,29.79,29.58,29.57,29.59,29.49,29.75,29.70,29.61,29.42,29.50,29.44,29.46,29.45,29.60,29.40,29.15,29.65,29.65,29.58,29.36,29.62,29.72,29.56,29.74,29.76,29.88,29.55,29.80,29.84,29.79,29.79,29.84,29.81,29.73,29.86,29.87,29.84,29.83,29.90,29.84,29.88,29.85,29.98,29.80,29.88,30.05,29.94,29.94,30.10,29.83,30.14,30.06,29.90,30.08,29.88,30.07,29.86,29.91,29.99,29.71,29.78,29.85,29.84,29.77,29.80,29.82,29.89,29.91,30.21,30.13,30.03,30.03,29.97,29.82,29.92,29.94,29.94,29.79,29.90,29.89,29.75,29.72,29.87,29.90,30.03,29.86,30.05,29.92,29.91,29.78,29.91,29.79,29.61,29.75,29.79,29.65,29.23,29.52,29.14,29.23,29.28,29.52,29.21,29.62,29.17,28.59,29.33,28.78,29.21,28.86,29.33,29.38,28.54,28.57,29.23,29.13,28.70,29.15,29.58,29.49,29.19,29.48,29.34,28.68,28.85,29.45,29.18,28.53,29.18,29.30,29.14,28.74,29.17,29.35,29.00,28.82,29.30,28.81,28.54,28.26,29.14,28.92,28.13,28.85,29.14,28.57,28.46,29.01,28.97,28.45,28.36,28.95,28.72,28.35,28.51,28.78,28.43,28.30,28.49,28.89,28.55,29.04,28.80,28.53,28.66,28.47,28.07,28.09,28.15,28.08,28.13,28.28,28.20,28.13,28.05,28.19,27.98,27.75,28.31,28.21,27.59,27.85,28.36,28.14,27.34,28.10,28.59,27.83,27.86,28.75,28.83,28.11,28.86,29.24,29.15,28.97,29.56,29.21,29.06,28.53,28.19,28.39,28.08,27.46,27.61,27.81,27.71,27.11,27.81,27.61,27.93,27.55,27.96,27.86,28.20,27.86,28.16,27.94,28.85,28.43,27.91,28.31,28.95,28.36,28.05,28.99,28.92,28.09,28.42,29.07,28.53,28.31,29.18,29.08,28.80,29.01,29.52,29.42,29.47,29.25,29.58,29.43,28.98,29.35,29.46,28.95,28.51,29.48,29.35,28.71,28.87,29.45,29.34,28.78,29.07,29.19,28.88,29.02,28.83,28.48,28.56,28.29,28.20,28.03,28.64,28.64,28.27,28.73,29.04,29.18,28.86,29.44,29.55,29.13,28.91,28.97,28.66,28.43,28.50,28.47,27.68,27.60,27.99,27.39,27.12,27.84,27.61,27.91,27.68,27.14,28.24,27.97,27.91,27.96,27.74,27.86,28.14,28.01,28.00,28.10,27.96,28.04,28.76,28.51,27.72,28.63,28.91,28.39,28.86,29.21,29.14,29.09,29.04,28.75,28.69,28.01,28.36,28.07,27.88,28.31,28.04,27.63,28.03,28.10,27.58,28.03,27.65,27.65,27.46,27.41,27.80,27.82,27.62,28.08,28.29,28.21,28.24,28.68,28.42,28.22,28.60,28.77,28.08,28.89,29.26,28.78,28.70,29.39,29.39,28.96,29.03,29.71,29.43,29.63,29.41,29.08,28.61,29.24,29.29,28.83,28.82,28.84,28.59,28.47,28.75,29.17,28.72,28.32,29.16,28.83,28.30,28.74,29.18,28.19,28.68,29.48,28.47,28.42,28.63,29.27,28.51,28.58,28.82,29.04,28.61,28.67,28.96,28.89,28.88,28.65,28.60,29.02,28.80,28.83,29.13,29.16,28.88,29.13,29.43,29.32,29.21,29.43,29.68,29.63,29.31,29.74,29.50,29.26,29.52,29.44,29.41,29.22,29.24,29.19,29.04,28.81,29.03,28.88,28.61,28.57,28.74,28.32,28.08,28.24,28.24,27.60,27.90,28.50,27.93,27.68,27.74,28.11,27.85,27.63,28.34,28.31,27.75,27.65,27.88,28.27,27.62,27.72,28.17,27.82,27.79,28.26,28.42,28.17,28.57,28.77,28.95,28.94,29.12,29.25,29.34,29.17,29.29,29.45,29.50,29.61,29.84,29.72,29.34,29.63,29.88,29.32,29.17,29.75,29.83,29.23,28.40,28.65,29.43,28.46,28.19,29.14,29.44,28.87,29.06,29.93,29.61,30.02,29.92,29.92,30.00,29.99,29.77,29.90,29.87,29.96,30.15,30.28,30.13,30.14,30.21,29.97,29.94,30.21,29.94,30.22,30.21,30.07,29.60,29.56,29.88,29.50,29.40,29.05,28.99,29.37,29.14,29.05,29.13,29.46,29.16,29.24,29.44,29.62,29.38,29.57,29.64,29.70,29.62,29.69,30.01,29.83,29.90,29.87,29.90,29.85,29.48,29.75,29.77,29.39,29.32,29.68,29.76,29.35,29.32,29.91,29.82,29.40,29.70,29.91,29.71,29.61,29.87,29.72,29.59,29.87,30.12,30.11,30.22,29.87,30.21,30.37,30.07,30.03,30.38,30.35,30.03,30.29,30.41,30.13,29.96,30.30,30.27,30.12,30.07,30.16,30.13,29.90,29.93,29.90,26.54,24.73,22.84,22.35,20.91,19.38,19.93,19.39,17.54,17.16,17.98,16.68,15.64,16.86,17.04,16.93,16.21,16.03,14.55,13.41,13.07,13.32,12.63,12.96,11.54,10.84,10.03,9.96,9.61,8.86,8.99,9.40,8.45,8.53,9.04,8.87,8.20,8.17,8.79,9.35,8.73,7.97,8.72,9.00,8.50,8.42,8.53,8.65,8.17,8.14,8.70,8.58,7.99,8.33,9.18,8.69,9.13,9.62,9.95,9.57,10.45,10.09,9.14,9.90,10.29,9.57,9.05,10.10,10.09,9.27,9.50,10.35,9.84,9.46,9.92,10.22,10.14,9.94,10.76,10.68,10.12,10.87,10.27,10.95,10.04,10.37,9.87,9.44,8.87,8.40,8.14,9.29,9.21,8.46,8.83,9.63,9.49,9.05,10.02,10.51,10.66,11.95,11.82,11.98,10.66,10.96,10.53,10.34,9.88,9.76,9.13,9.96,9.69,9.74,10.17,10.16,9.10,9.35,9.01,8.48,8.91,9.09,8.02,8.05,9.18,8.26,7.59,8.18,8.27,7.58,8.21,7.85,8.25,8.45,9.06,8.94,9.47,9.06,9.16,9.67,10.34,10.01,9.93,10.54,10.45,9.55,10.09,10.75,10.12,9.60,10.62,10.83,10.21,9.70,9.60,9.91,9.22,8.93,8.89,9.29,8.51,8.57,9.01,8.76,8.06,8.20,8.57,8.14,7.81,7.51,7.20,7.37,6.81,7.13,6.97,6.60,7.31,7.73,7.36,7.52,8.05,8.05,7.85,8.14,8.70,8.51,8.35,9.00,9.47,9.21,9.24,9.92,10.27,10.18,11.57,10.30,10.18,9.53,9.64,9.46,9.24,8.85,8.45,8.15,8.09,8.03,7.65,7.50,7.55,7.32,7.07,6.93,6.86,6.41,6.28,6.25,5.93,5.29,5.83,5.87,5.00,4.89,5.51,5.27,4.46,4.93,5.46,5.09,4.41,4.43,4.33,3.86,3.87,4.16,3.84,3.50,3.79,3.83,3.37,3.45,3.74,3.74,3.30,3.62,3.97,3.95,3.63,3.83,3.86,3.47,3.04,3.47,3.74,3.51,3.51,4.07,4.04,3.80,4.10,4.64,4.30,4.19,4.76,5.02,4.86,4.96,5.56,5.48,5.42,5.79,6.26,6.19,6.10,6.43,6.03,5.70,5.98,6.16,5.44,5.72,5.96,5.63,5.04,5.58,5.81,4.99,4.92,5.49,5.54,4.92,5.13,5.07,4.51,4.48,4.59,4.97,5.09,5.25,5.78,6.13,5.49,5.77,6.66,6.36,7.06,6.64,6.42,6.45,6.04,5.73,5.79,5.79,5.13,5.09,5.48,5.06,5.13,4.26,4.33,4.41,3.63,3.63,4.06,3.83,3.11,2.66,2.49,2.32,2.16,2.11,1.83,1.53,1.60,1.77,1.30,1.30,0.99,0.76,0.92,1.20,1.16,1.05,1.44,1.79,1.91,1.77,2.31,2.30,1.50,2.02,2.46,2.20,1.96,2.55,2.78,2.34,2.50,3.05,3.12,3.00,3.29,3.78,3.81,3.52,3.75,3.57,3.59,3.39,3.18,3.22,3.12,2.61,2.55,2.68,2.49,1.92,2.04,2.28,2.01,1.50,1.94,2.13,1.75,1.37,2.01,2.15,2.58,2.17,1.62,1.73,2.16,1.96,1.60,2.01,2.36,2.09,2.48,2.81,2.73,2.64,3.30,3.58,3.39,3.54,3.88,4.09,4.20,4.53,4.83,4.83,5.01,5.51,5.66,5.58,5.84,6.41,6.41,6.28,6.90,7.22,7.05,7.25,6.95,7.44,7.39,6.74,7.01,7.33,6.93,6.49,6.95,7.10,6.56,6.57,7.03,6.92,6.56,6.75,7.33,7.25,7.01,7.55,7.80,7.63,7.07,7.04,7.21,6.96,6.53,6.72,7.00,6.46,6.04,6.30,6.43,5.80,6.06,6.41,6.05,5.65,6.13,6.40,5.79,6.13,5.66,5.38,5.24,5.33,4.65,4.79,5.16,5.20,4.51,5.02,5.46,5.17,4.69,5.41,5.62,5.44,5.38,5.92,6.07,5.71,6.09,6.54,6.48,6.42,7.05,7.58,6.91,7.17,6.86,6.64,6.27,6.22,6.08,5.87,5.29,5.55,5.52,4.99,4.37,4.42,3.93,4.28,4.76,4.83,4.67,4.99,5.29,5.17,5.33,5.95,6.40,7.08,7.28,7.65,7.91,7.72,8.67,8.71,9.03,9.85,10.56,10.47,11.32,10.84,10.18,10.57,11.33,10.58,11.73,12.40,11.27,10.40,11.59,11.00,10.31,9.74,8.99,8.52,9.10,8.97,8.16,8.36,8.80,8.41,7.82,8.32,8.80,8.05,7.90,8.56,8.61,7.83,8.15,8.96,8.83,8.16,8.53,8.77,8.83,8.44,9.35,9.44,8.76,9.16,10.13,9.61,9.02,10.21,10.88,10.01,10.44,11.27,11.53,10.76,11.19,12.28,12.21,11.87,12.13,13.34,13.88,13.64,12.62,12.82,13.62,12.68,12.35,13.14,13.57,12.68,11.55,12.53,12.60,11.54,11.47,12.31,11.81,10.70,11.23,11.85,11.23,10.75,11.31],[30.67,30.67,30.67,30.56,30.54,30.46,30.62,30.32,30.37,30.16,30.42,30.31,29.77,30.14,29.94,29.70,29.88,29.44,29.77,29.40,29.69,29.80,30.01,30.18,30.20,30.37,30.32,30.24,30.13,30.05,29.67,29.93,30.02,29.65,29.61,29.68,29.66,29.57,29.90,29.77,29.80,29.60,29.48,29.48,29.60,29.44,29.50,29.41,29.27,29.55,29.53,29.56,29.38,29.54,29.65,29.57,29.76,29.77,29.97,29.60,29.85,29.86,29.73,29.72,29.89,29.82,29.62,29.81,29.99,29.74,29.76,29.89,29.92,29.84,29.88,30.04,29.63,29.98,30.18,30.14,30.10,30.27,30.03,30.37,30.26,29.83,30.19,29.99,30.23,29.81,29.92,30.01,29.82,29.60,29.82,29.99,29.80,29.66,29.86,30.07,30.10,30.32,30.35,30.17,30.21,30.17,30.07,29.88,30.19,30.19,29.87,30.09,29.99,29.67,29.66,30.10,30.03,30.15,30.00,30.18,30.01,30.02,29.83,29.95,29.79,29.52,29.74,29.91,29.66,29.33,29.55,29.17,29.43,29.52,29.76,29.41,29.77,29.51,29.06,29.57,29.15,29.36,29.14,29.48,29.43,28.84,28.55,29.34,29.25,28.76,29.30,29.63,29.62,29.38,29.64,29.42,28.87,29.01,29.48,29.26,28.77,29.22,29.14,29.24,28.94,29.24,29.23,29.11,28.96,29.28,28.99,28.72,28.66,29.26,29.12,28.46,29.00,29.16,28.71,28.66,29.16,29.19,28.61,28.46,29.08,28.85,28.54,28.55,29.06,28.61,28.22,28.24,29.15,28.86,29.26,29.15,28.82,29.06,28.84,28.13,28.45,28.62,28.36,28.35,28.46,28.41,28.41,28.31,28.30,28.21,28.09,28.53,28.42,28.13,28.27,28.68,28.59,27.74,28.58,28.76,28.37,28.32,28.69,29.04,28.44,29.01,29.31,29.20,28.95,29.62,29.28,28.97,28.65,28.48,28.44,28.14,27.82,27.88,27.85,27.78,27.45,27.93,27.59,27.87,27.68,27.94,27.80,28.11,27.93,28.20,27.87,28.77,28.43,27.91,28.28,28.93,28.35,28.06,28.95,28.90,28.32,28.56,29.11,28.78,28.61,29.25,29.12,28.77,28.76,29.56,29.41,29.43,29.24,29.43,29.46,28.74,29.40,29.44,29.00,28.74,29.53,29.36,28.77,28.95,29.56,29.28,28.66,28.70,29.27,28.99,28.99,28.85,28.56,28.50,28.30,28.15,28.02,28.59,28.68,28.33,28.52,28.57,29.16,28.99,29.54,29.60,29.21,29.09,29.05,28.92,28.64,28.49,28.43,27.92,27.60,28.10,27.56,27.30,27.91,27.58,27.57,27.58,26.82,27.04,27.72,27.61,27.20,27.47,27.76,28.06,27.89,27.79,27.95,27.97,27.85,28.57,28.34,28.12,28.27,28.81,28.49,28.61,29.20,29.17,28.97,28.85,28.62,28.57,28.08,28.33,28.02,28.05,28.26,28.07,27.61,27.94,27.90,27.60,27.62,27.41,27.54,27.57,27.49,27.82,28.13,27.86,28.24,28.49,28.28,28.29,28.77,28.50,28.23,28.45,28.73,28.24,28.57,29.18,28.85,28.53,29.25,29.24,28.86,29.19,29.65,29.38,29.74,29.38,28.94,28.58,29.20,29.12,28.23,28.70,28.77,28.59,28.40,28.72,28.96,28.63,28.35,29.24,28.92,28.42,28.71,29.19,28.33,28.74,29.40,28.62,28.56,28.62,29.27,28.57,28.07,28.81,28.97,28.41,28.73,28.94,28.77,28.93,28.71,28.72,28.97,28.77,28.70,29.06,29.16,28.91,29.09,29.38,29.26,29.19,29.41,29.65,29.63,29.35,29.73,29.56,29.37,29.64,29.47,29.56,29.35,29.25,29.22,29.02,28.88,29.05,28.82,28.74,28.57,28.69,28.40,28.34,28.22,28.42,27.96,27.95,27.97,28.12,27.85,27.72,28.39,27.94,27.80,28.32,28.53,27.97,27.72,28.10,28.32,27.79,28.06,28.42,28.22,28.39,28.58,28.62,28.57,28.73,28.87,28.74,29.20,29.24,29.29,29.49,29.47,29.52,29.67,29.75,29.63,29.85,29.75,29.39,29.65,29.81,29.19,29.06,29.83,29.77,29.33,28.62,28.67,29.48,28.61,28.42,29.26,29.42,28.96,29.20,29.95,29.61,30.14,29.89,29.90,30.02,30.13,29.85,30.01,30.01,30.07,30.32,30.22,30.19,30.28,30.29,30.08,29.98,30.26,30.13,30.30,30.22,30.14,29.72,29.64,29.97,29.74,29.65,29.38,29.24,29.66,29.42,29.14,29.34,29.44,29.22,29.11,29.47,29.63,29.38,29.57,29.67,29.64,29.61,29.62,29.95,29.80,29.90,29.97,29.97,29.90,29.49,29.76,29.73,29.48,29.39,29.75,29.74,29.52,29.54,29.92,29.87,29.66,29.90,29.89,29.82,29.89,29.96,29.73,29.45,30.13,30.29,30.27,30.42,30.02,30.30,30.43,29.95,30.05,30.50,30.42,30.14,30.33,30.49,30.13,30.12,30.28,30.38,30.22,30.10,30.27,30.24,30.14,30.07,30.26,26.28,24.62,23.14,22.60,20.81,19.22,20.25,19.60,17.87,17.49,18.22,16.80,15.78,16.66,16.75,16.85,16.25,16.24,14.71,13.50,13.27,13.33,13.02,12.95,11.56,10.76,10.13,9.93,9.57,8.98,8.98,9.24,8.40,8.48,8.83,8.46,7.96,7.93,8.48,9.02,8.48,7.87,8.50,8.74,8.07,8.24,8.31,8.48,8.01,7.97,8.59,8.55,7.79,8.33,9.11,8.80,9.09,9.74,10.04,9.57,10.51,10.08,9.20,9.88,10.25,9.37,8.89,10.04,9.98,9.34,9.28,10.32,9.78,9.54,9.99,10.24,10.08,9.74,10.67,10.83,10.09,10.94,10.39,11.21,10.30,10.36,9.90,9.47,8.96,8.50,8.22,9.37,9.18,8.52,8.89,9.69,9.42,9.15,9.78,10.53,10.70,11.80,11.78,12.04,10.99,11.05,10.63,10.49,10.19,10.06,9.42,10.16,9.89,9.82,10.02,10.28,9.29,9.53,9.04,8.63,9.10,9.08,8.04,8.22,8.96,8.33,7.60,8.29,8.37,7.56,8.13,7.51,8.08,8.44,9.09,8.82,9.48,9.01,9.15,9.74,10.19,10.26,10.01,10.69,10.59,9.68,9.89,10.88,10.15,9.55,10.61,10.96,10.03,9.59,9.46,9.80,9.17,8.69,8.84,9.24,8.34,8.30,8.85,8.60,8.01,8.11,8.50,8.11,7.60,7.31,6.93,7.15,6.49,6.88,6.68,6.38,7.04,7.46,7.09,7.24,7.81,7.73,7.72,8.00,8.51,8.45,8.35,8.89,9.46,9.28,9.20,9.69,10.31,10.40,12.05,10.59,10.18,9.52,9.88,9.31,9.21,8.87,8.46,8.14,7.93,7.83,7.44,7.24,7.32,6.88,6.86,6.60,6.40,6.09,5.89,5.93,5.58,5.02,5.41,5.57,4.83,4.75,5.25,5.02,4.32,4.72,5.14,4.86,4.22,4.29,4.12,3.78,3.74,3.99,3.60,3.22,3.58,3.56,3.12,3.10,3.47,3.61,3.08,3.36,3.77,3.81,3.62,3.79,3.76,3.30,2.94,3.30,3.63,3.46,3.26,3.83,3.97,3.56,3.81,4.41,4.18,3.94,4.51,4.80,4.61,4.70,5.27,5.20,5.17,5.52,5.88,5.85,5.78,6.08,5.77,5.42,5.61,5.74,5.25,5.31,5.48,5.27,4.82,5.16,5.41,4.78,4.84,5.16,5.18,4.60,4.90,4.82,4.25,4.25,4.39,4.78,4.79,4.95,5.52,5.76,5.20,5.39,6.23,6.01,6.52,6.16,6.06,6.09,5.73,5.33,5.44,5.39,4.91,4.73,4.96,4.75,4.73,4.10,4.16,4.20,3.56,3.61,3.90,3.88,3.04,2.84,2.76,2.33,2.26,2.25,1.97,1.61,1.71,1.98,1.55,1.60,1.27,0.83,0.76,0.90,1.09,1.00,1.10,1.47,1.74,1.55,2.06,2.09,1.41,1.84,2.33,2.05,1.86,2.42,2.66,2.26,2.49,2.84,2.98,2.87,3.00,3.52,3.51,3.17,3.35,3.26,3.27,3.06,2.93,2.89,2.92,2.46,2.26,2.30,2.28,1.74,1.79,2.04,1.79,1.32,1.70,1.93,1.56,1.24,1.91,2.03,2.51,2.13,1.51,1.77,2.09,1.85,1.50,1.98,2.32,1.94,2.39,2.68,2.56,2.52,3.10,3.28,3.06,3.25,3.55,3.66,3.89,4.20,4.43,4.46,4.63,5.12,5.16,5.11,5.37,5.89,5.92,5.95,6.33,6.71,6.63,6.83,6.59,7.16,7.08,6.34,6.78,7.16,6.57,6.17,6.73,6.85,6.17,6.18,6.86,6.61,6.15,6.27,7.07,7.02,6.66,7.32,7.61,7.35,6.72,6.86,7.09,6.64,6.11,6.48,6.73,6.04,5.68,5.89,6.01,5.34,5.55,5.95,5.55,5.14,5.59,5.81,5.35,5.65,5.38,5.09,4.86,4.93,4.34,4.35,4.79,4.62,4.11,4.60,5.05,4.82,4.40,5.24,5.31,5.15,5.16,5.62,5.73,5.43,5.79,6.30,6.22,6.27,6.73,7.30,6.67,6.93,6.44,6.44,5.96,5.87,5.90,5.61,5.02,5.20,5.32,4.77,4.17,4.25,3.69,3.99,4.58,4.51,4.33,4.63,4.94,4.72,4.97,5.52,6.04,6.58,6.94,7.34,7.57,7.40,8.42,8.47,8.84,9.69,10.44,10.30,11.23,10.72,10.14,10.42,11.13,10.41,11.48,12.25,11.12,10.35,11.23,10.86,10.16,9.50,8.84,8.26,8.82,8.82,8.04,8.28,8.71,8.23,7.66,8.19,8.62,7.89,7.84,8.33,8.50,7.63,7.99,8.77,8.53,7.79,8.07,8.46,8.46,8.09,9.01,9.02,8.54,8.88,9.70,9.37,8.96,9.83,10.55,9.76,10.25,11.17,11.33,10.71,11.10,12.23,12.00,11.55,12.31,13.69,14.15,13.97,12.21,12.56,13.83,12.49,11.89,12.99,13.49,12.38,11.44,12.42,12.35,11.25,11.24,12.06,11.42,10.50,10.94,11.46,10.89,10.53,11.01],[30.68,30.67,30.60,30.51,30.46,30.40,30.44,30.30,30.24,30.15,30.33,30.26,29.71,30.11,29.99,29.73,29.86,29.48,29.91,29.51,29.83,29.93,29.98,30.14,30.09,30.23,30.17,30.00,30.07,30.09,29.81,29.98,30.00,29.88,29.78,29.69,29.68,29.61,29.86,29.85,29.76,29.57,29.62,29.57,29.55,29.53,29.64,29.51,29.31,29.58,29.65,29.67,29.43,29.68,29.80,29.69,29.91,29.87,30.02,29.71,29.92,30.00,29.82,29.84,29.98,29.93,29.79,29.96,30.04,29.86,29.90,29.97,29.99,30.00,29.93,30.05,29.90,29.98,30.06,30.06,30.01,30.14,29.98,30.29,30.25,29.99,30.10,30.02,30.17,29.91,29.93,29.98,29.88,29.69,29.89,30.01,29.88,29.81,29.98,30.15,30.04,30.35,30.31,30.12,30.12,30.05,30.04,30.01,30.09,30.09,29.88,30.04,29.96,29.83,29.86,30.00,29.94,30.11,29.97,30.19,29.95,29.87,29.82,30.00,29.85,29.69,29.71,29.91,29.80,29.39,29.59,29.22,29.47,29.54,29.74,29.42,29.78,29.33,28.89,29.54,29.23,29.34,29.03,29.44,29.50,28.81,28.72,29.40,29.31,28.97,29.35,29.72,29.78,29.39,29.70,29.55,28.97,29.14,29.57,29.38,28.82,29.23,29.41,29.34,28.80,29.32,29.44,29.25,28.98,29.35,29.03,28.79,28.74,29.25,29.14,28.45,29.01,29.23,28.81,28.77,29.24,29.23,28.58,28.56,29.13,28.81,28.39,28.76,28.96,28.54,28.48,28.64,29.11,28.76,29.19,29.03,28.78,28.93,28.62,28.27,28.33,28.36,28.06,28.19,28.26,28.33,28.13,28.16,28.26,28.11,28.04,28.50,28.40,27.89,28.22,28.60,28.38,27.82,28.54,28.74,28.30,28.36,28.96,28.97,28.51,29.06,29.40,29.35,29.13,29.70,29.41,29.11,28.62,28.46,28.67,28.16,27.77,27.97,27.75,27.73,27.54,27.90,27.58,27.92,27.78,28.14,27.89,28.16,28.04,28.23,27.81,28.69,28.58,27.87,28.31,29.10,28.48,28.15,29.15,29.05,28.45,28.69,29.15,28.89,28.69,29.32,29.30,28.95,29.15,29.56,29.45,29.58,29.34,29.61,29.63,29.17,29.39,29.46,29.19,28.79,29.49,29.37,28.92,29.00,29.49,29.32,28.81,29.08,29.36,29.14,29.02,28.93,28.65,28.63,28.57,28.31,27.94,28.66,28.79,28.20,28.74,29.05,29.23,28.87,29.55,29.50,29.19,29.02,29.02,28.86,28.61,28.71,28.49,28.01,27.65,28.08,27.42,27.28,28.01,27.41,27.51,27.49,26.81,26.70,27.28,27.55,27.24,27.31,27.53,27.75,27.82,27.70,27.93,28.09,27.92,28.48,28.30,28.10,28.84,28.21,28.33,28.72,29.07,28.90,28.94,28.87,28.84,28.68,28.22,28.39,28.01,28.01,28.22,27.96,27.71,27.87,27.81,27.54,27.92,27.24,27.34,27.49,27.35,27.87,28.12,27.95,28.22,28.47,28.09,28.40,28.79,28.46,28.30,28.81,28.80,28.21,28.94,29.27,28.88,28.66,29.21,29.25,28.80,28.98,29.41,29.24,29.45,29.18,28.87,28.59,29.06,29.10,28.64,28.54,28.69,28.64,28.38,28.78,29.07,28.73,28.39,29.17,28.91,28.56,28.82,29.21,28.48,28.80,29.46,28.63,28.74,28.74,29.30,28.63,28.61,28.72,28.91,28.26,28.56,28.94,28.67,28.66,28.44,28.55,28.88,28.66,28.71,29.08,29.05,28.76,29.11,29.36,29.24,29.09,29.42,29.67,29.63,29.26,29.81,29.71,29.30,29.71,29.53,29.59,29.25,29.14,29.22,29.02,28.75,28.99,28.87,28.61,28.51,28.56,28.25,28.18,28.23,28.10,27.71,28.07,28.39,27.85,27.65,27.54,28.21,27.72,27.63,28.41,28.58,28.04,27.74,28.22,28.51,27.78,27.95,28.36,28.22,28.29,28.46,28.64,28.60,28.72,28.86,29.18,29.10,29.22,29.36,29.55,29.57,29.68,29.76,29.87,29.69,29.91,29.79,29.43,29.74,29.93,29.43,29.42,29.96,29.90,29.39,28.67,28.63,29.41,28.76,28.48,29.33,29.55,29.02,29.24,29.91,29.63,30.07,29.91,29.94,30.08,30.13,29.95,30.06,30.10,30.17,30.30,30.33,30.32,30.29,30.29,30.16,30.06,30.33,30.12,30.37,30.30,30.22,29.76,29.67,29.99,29.71,29.53,29.13,28.99,29.57,29.21,28.90,29.24,29.52,29.14,29.22,29.54,29.73,29.43,29.57,29.80,29.74,29.66,29.84,30.07,29.91,30.03,30.00,29.99,29.93,29.55,29.78,29.86,29.53,29.44,29.82,29.86,29.48,29.51,30.02,29.88,29.58,29.87,30.01,29.92,29.85,30.00,29.88,29.74,30.10,30.25,30.20,30.36,30.08,30.34,30.44,30.09,30.12,30.53,30.44,30.19,30.49,30.50,30.24,30.16,30.39,30.35,30.23,30.19,30.28,30.23,30.13,30.14,30.11,25.63,23.97,21.98,21.72,20.39,19.01,19.59,19.06,17.46,17.23,18.10,16.71,15.71,16.83,16.81,16.74,16.50,16.34,14.84,13.60,13.71,13.70,13.19,13.18,11.68,10.92,10.23,10.27,9.80,9.26,9.23,9.46,8.69,8.90,9.01,8.94,8.40,8.19,8.79,9.54,8.88,8.01,8.79,9.09,8.43,8.41,8.63,8.79,8.25,8.24,8.95,8.82,8.02,8.45,9.45,8.99,9.31,9.85,10.26,9.73,10.75,10.21,9.42,10.08,10.37,9.67,9.21,10.51,10.28,9.46,9.70,10.55,10.14,9.58,10.31,10.57,10.35,10.16,11.09,11.04,10.42,11.15,10.66,11.41,10.16,10.43,10.07,9.76,9.16,8.69,8.27,9.61,9.35,8.65,9.05,9.89,9.77,9.30,10.28,10.77,10.71,12.07,11.99,11.87,11.17,11.29,10.77,10.50,10.25,9.98,9.30,10.22,9.95,9.92,10.39,10.32,9.36,9.56,9.14,8.45,9.02,9.19,8.16,8.19,9.31,8.47,7.68,8.17,8.43,7.70,8.30,7.71,8.27,8.67,9.25,9.16,9.99,9.45,9.76,10.37,11.02,10.92,10.64,11.35,11.12,10.29,10.87,11.47,10.59,10.27,11.16,11.38,10.66,10.02,9.81,10.19,9.80,9.21,9.11,9.58,8.87,8.69,9.18,9.01,8.26,8.31,8.90,8.39,7.78,7.58,7.07,7.49,6.62,7.20,6.93,6.75,7.51,7.86,7.37,7.67,8.25,8.06,8.04,8.57,9.04,8.78,8.77,9.77,9.85,9.72,10.04,10.56,10.99,10.89,12.64,11.23,10.74,10.18,10.46,10.08,9.87,9.46,8.99,8.63,8.69,8.50,7.92,7.83,7.92,7.37,7.18,7.21,6.98,6.50,6.40,6.52,6.10,5.45,5.91,6.00,5.30,4.99,5.66,5.40,4.67,4.97,5.23,5.06,4.39,4.37,4.25,3.90,3.97,4.23,3.70,3.46,3.95,3.83,3.30,3.52,3.88,3.85,3.39,3.80,4.15,4.07,3.89,3.99,3.90,3.33,3.07,3.31,3.74,3.53,3.36,3.83,4.08,3.67,3.86,4.43,4.37,4.19,4.65,5.01,4.89,4.84,5.39,5.55,5.52,5.65,6.27,6.08,6.24,6.48,5.85,5.75,6.04,5.92,5.29,5.54,5.71,5.38,5.00,5.40,5.41,4.97,4.92,5.34,5.24,4.69,4.92,4.93,4.29,4.48,4.63,4.99,5.17,5.18,5.67,6.01,5.51,5.69,6.40,6.18,6.77,6.38,6.51,6.42,5.88,5.68,5.84,5.77,5.16,5.17,5.46,5.11,5.29,4.61,4.50,4.68,3.98,3.91,4.36,4.16,3.42,3.02,3.04,2.70,2.67,2.47,2.03,1.90,2.08,2.34,1.69,1.80,1.42,1.13,0.84,0.76,0.92,1.04,1.17,1.32,1.56,1.59,2.10,1.94,1.48,1.99,2.39,2.06,2.11,2.73,2.87,2.55,2.84,3.21,3.36,3.30,3.56,4.00,4.28,3.78,4.11,3.80,3.90,3.61,3.28,3.35,3.34,2.87,2.64,2.79,2.70,2.12,2.05,2.39,2.14,1.65,1.98,2.25,1.81,1.48,2.07,2.33,2.73,2.38,1.75,1.96,2.47,2.18,1.80,2.40,2.80,2.41,2.91,3.17,3.13,3.06,3.60,3.80,3.53,3.85,4.31,4.35,4.58,4.97,5.18,5.28,5.36,5.85,5.92,5.84,6.41,6.72,6.70,6.69,7.14,7.58,7.44,7.71,7.49,8.01,7.91,7.11,7.61,7.99,7.31,6.79,7.54,7.65,6.79,6.77,7.64,7.25,6.72,6.87,7.72,7.44,7.19,7.81,8.26,7.98,7.27,7.37,7.76,7.31,6.75,7.17,7.47,6.74,6.33,6.70,6.76,6.00,6.37,6.73,6.23,6.04,6.60,6.59,6.07,6.51,6.12,5.95,5.59,5.71,5.08,5.11,5.50,5.38,4.82,5.28,5.61,5.39,4.95,5.66,5.92,5.64,5.55,6.24,6.19,5.98,6.28,6.86,6.59,6.50,7.16,7.72,6.88,7.29,6.96,6.67,6.32,6.29,6.09,5.79,5.64,5.68,5.50,5.21,4.43,4.60,4.06,4.42,5.02,5.01,4.66,5.28,5.35,5.30,5.40,6.08,6.43,7.22,7.45,7.85,8.06,8.08,9.05,9.16,9.60,10.47,11.28,11.20,12.08,11.52,10.82,11.29,12.06,11.62,12.55,13.15,11.89,11.26,12.25,11.84,10.96,10.46,9.66,8.97,9.64,9.58,8.82,8.83,9.54,9.14,8.49,8.90,9.44,8.73,8.40,9.17,9.35,8.46,8.88,9.57,9.49,8.67,9.01,9.29,9.42,8.91,10.01,10.16,9.36,9.83,10.79,10.31,9.59,10.80,11.52,10.68,10.95,12.14,12.38,11.68,12.11,13.17,12.93,12.63,13.17,14.21,15.09,14.78,13.33,13.56,14.79,13.63,13.28,14.04,14.44,13.40,12.33,13.39,13.54,12.35,12.04,13.24,12.51,11.46,11.95,12.66,11.83,11.38,12.06],[30.72,30.72,30.63,30.59,30.54,30.41,30.52,30.35,30.26,30.04,30.43,30.29,29.68,30.16,30.04,29.73,29.91,29.56,29.93,29.57,29.66,29.86,29.98,30.18,30.12,30.30,30.23,30.08,30.02,30.05,29.71,29.90,29.96,29.82,29.62,29.65,29.66,29.61,29.85,29.79,29.72,29.53,29.55,29.48,29.54,29.50,29.62,29.44,29.34,29.65,29.62,29.60,29.44,29.63,29.79,29.64,29.87,29.87,29.99,29.60,29.91,29.95,29.79,29.80,29.92,29.90,29.72,29.90,29.99,29.84,29.84,29.95,29.87,29.88,29.88,30.02,29.93,29.91,30.09,30.07,29.96,30.17,30.00,30.31,30.20,29.96,30.12,29.97,30.17,29.84,29.91,29.99,29.82,29.67,29.91,29.96,29.82,29.81,29.99,30.05,30.08,30.36,30.34,30.14,30.17,30.13,30.06,30.05,30.17,30.16,29.86,30.10,30.03,29.80,29.89,30.03,29.97,30.13,29.93,30.20,29.94,29.84,29.76,29.95,29.82,29.59,29.76,29.91,29.76,29.34,29.64,29.19,29.37,29.44,29.74,29.37,29.77,29.28,28.96,29.44,28.99,29.32,28.94,29.45,29.47,28.62,28.66,29.35,29.33,28.80,29.30,29.69,29.67,29.34,29.59,29.41,28.82,29.06,29.50,29.27,28.76,29.26,29.31,29.25,28.94,29.29,29.36,29.17,29.00,29.38,29.03,28.83,28.72,29.32,29.14,28.46,29.13,29.21,28.72,28.77,29.19,29.18,28.57,28.50,29.10,28.81,28.41,28.64,28.94,28.58,28.41,28.57,29.06,28.69,29.18,28.98,28.61,28.79,28.57,28.22,28.14,28.22,28.15,28.16,28.21,28.31,28.21,28.14,28.34,28.13,27.99,28.53,28.41,27.89,28.19,28.57,28.34,27.74,28.47,28.70,28.21,28.29,28.92,29.00,28.48,29.02,29.37,29.28,29.16,29.58,29.42,29.17,28.69,28.47,28.72,28.27,27.74,27.97,27.92,27.77,27.47,27.96,27.72,28.04,27.76,28.03,27.76,28.10,28.05,28.14,28.13,28.87,28.59,27.96,28.51,29.08,28.62,28.31,29.20,29.10,28.41,28.69,29.24,28.85,28.67,29.30,29.23,28.93,29.10,29.55,29.49,29.49,29.36,29.61,29.52,29.08,29.42,29.46,29.16,28.77,29.46,29.36,28.91,28.93,29.47,29.38,28.79,29.04,29.35,29.03,28.98,28.83,28.49,28.72,28.47,28.10,27.97,28.65,28.63,28.25,28.75,28.98,29.21,28.92,29.51,29.53,29.22,29.06,28.98,28.80,28.58,28.60,28.49,27.95,27.66,28.08,27.48,27.29,27.99,27.37,27.59,27.66,26.75,27.16,27.72,27.73,27.64,27.58,27.65,27.90,28.05,27.80,28.05,28.03,27.95,28.65,28.31,28.01,28.88,28.84,27.54,28.64,29.19,29.00,28.93,28.92,28.91,28.76,28.34,28.48,28.10,28.03,28.31,28.12,27.65,28.05,28.02,27.70,27.81,27.40,27.57,27.48,27.52,27.91,28.13,27.91,28.28,28.39,28.17,28.40,28.78,28.41,28.23,28.72,28.78,28.38,28.91,29.29,28.92,28.80,29.29,29.35,28.95,29.13,29.72,29.40,29.76,29.40,28.98,28.65,29.20,29.19,28.72,28.64,28.71,28.72,28.52,28.74,28.94,28.69,28.23,29.01,28.82,28.44,28.65,29.13,28.39,28.69,29.42,28.61,28.56,28.65,29.27,28.56,28.58,28.76,28.97,28.38,28.68,29.01,28.83,28.86,28.60,28.69,28.99,28.70,28.85,29.11,29.14,28.92,29.15,29.47,29.33,29.19,29.43,29.73,29.69,29.32,29.83,29.67,29.28,29.69,29.47,29.54,29.28,29.22,29.22,29.08,28.81,29.05,28.94,28.66,28.56,28.62,28.29,28.10,28.14,28.20,27.62,28.08,28.39,27.87,27.60,27.58,28.24,27.82,27.64,28.41,28.53,28.01,27.75,28.06,28.50,27.77,27.86,28.32,28.14,28.19,28.41,28.58,28.46,28.69,28.80,29.14,29.04,29.15,29.36,29.52,29.47,29.61,29.76,29.79,29.70,29.96,29.82,29.39,29.77,30.02,29.46,29.43,29.87,29.92,29.32,28.64,28.66,29.42,28.75,28.38,29.27,29.56,28.99,29.18,29.95,29.70,30.13,29.96,30.02,30.20,30.17,29.94,30.08,30.07,30.15,30.35,30.37,30.30,30.31,30.33,30.10,29.99,30.34,29.97,30.35,30.26,30.17,29.56,29.61,30.00,29.62,29.51,29.19,29.05,29.47,29.18,29.00,29.21,29.40,29.14,29.24,29.53,29.70,29.41,29.57,29.74,29.72,29.66,29.78,30.04,29.92,30.04,30.02,30.04,29.98,29.66,29.86,29.85,29.44,29.45,29.85,29.78,29.40,29.49,29.99,29.70,29.42,29.79,29.87,29.71,29.78,29.99,29.79,29.66,30.05,30.26,30.26,30.37,30.01,30.33,30.46,30.09,29.97,30.53,30.41,30.15,30.40,30.54,30.26,29.91,30.30,30.36,30.24,30.07,30.28,30.28,30.11,30.14,30.13,25.39,23.68,21.58,21.30,19.76,18.54,19.23,18.05,16.99,16.84,17.24,16.13,14.93,16.03,16.19,16.45,16.04,15.84,14.68,13.12,13.27,13.05,12.47,12.54,11.07,10.31,9.61,9.68,9.35,8.53,8.82,9.17,8.18,8.29,8.83,8.57,7.92,7.84,8.41,9.17,8.47,7.68,8.45,8.74,8.14,8.03,8.27,8.36,7.77,7.76,8.54,8.40,7.46,7.96,9.02,8.43,8.89,9.30,9.68,9.31,10.11,9.71,9.07,9.79,9.87,9.42,8.95,10.01,9.91,9.13,9.39,10.16,9.71,9.24,9.90,10.13,10.03,9.84,10.60,10.66,9.84,10.71,10.23,10.83,9.80,10.22,9.61,9.31,8.62,8.29,7.98,9.13,9.02,8.28,8.69,9.42,9.31,8.92,9.96,10.15,10.21,11.19,11.40,11.37,10.55,10.67,10.19,10.00,9.68,9.42,8.84,9.88,9.59,9.46,10.18,9.94,8.93,9.12,8.72,7.96,8.64,8.77,7.84,7.66,8.86,8.07,7.30,7.65,7.99,7.12,7.79,7.14,7.69,8.22,8.68,8.78,9.32,8.79,9.11,9.56,10.19,9.93,9.90,10.43,10.24,9.41,10.11,10.50,9.78,9.54,10.21,10.53,9.90,9.41,9.23,9.60,9.09,8.64,8.69,8.96,8.24,8.19,8.70,8.50,7.71,7.78,8.42,7.89,7.23,7.06,6.47,7.01,6.17,6.70,6.34,6.14,7.02,7.38,6.94,7.13,7.73,7.65,7.56,7.91,8.46,8.32,8.20,8.85,9.11,9.07,9.30,9.88,9.98,9.99,11.49,10.29,9.95,9.43,9.63,9.43,9.07,8.69,8.40,8.07,7.98,7.85,7.39,7.32,7.34,6.82,6.71,6.68,6.44,5.91,5.82,5.92,5.55,4.91,5.26,5.43,4.62,4.48,5.03,4.83,4.13,4.42,4.90,4.63,3.95,4.03,3.90,3.51,3.58,3.78,3.48,3.15,3.38,3.42,3.02,3.07,3.44,3.49,3.08,3.47,3.72,3.65,3.55,3.74,3.61,3.23,2.79,3.14,3.46,3.34,3.09,3.63,3.68,3.51,3.80,4.05,3.97,3.84,4.23,4.49,4.31,4.40,4.90,4.96,4.90,5.15,5.78,5.51,5.77,6.03,5.37,5.11,5.57,5.49,4.81,4.96,5.29,5.06,4.44,4.92,5.20,4.59,4.45,5.10,5.04,4.42,4.78,4.76,4.11,4.04,4.29,4.70,4.76,4.79,5.41,5.74,5.12,5.41,6.16,5.88,6.39,6.05,5.99,5.94,5.46,5.12,5.31,5.36,4.74,4.59,4.96,4.68,4.78,4.12,4.13,4.37,3.66,3.67,4.20,3.99,3.20,2.85,2.80,2.47,2.48,2.33,1.87,1.79,2.00,2.23,1.67,1.84,1.29,1.19,1.10,0.83,0.76,0.85,1.13,1.23,1.34,1.38,1.77,1.60,1.26,1.54,1.95,1.76,1.80,2.28,2.42,2.38,2.50,2.91,3.00,2.93,3.23,3.76,3.84,3.41,3.60,3.30,3.43,3.21,3.01,2.91,2.91,2.63,2.20,2.48,2.49,1.83,1.80,2.16,2.08,1.54,1.84,2.16,1.87,1.61,2.23,2.37,2.78,2.43,1.89,2.02,2.44,2.19,1.81,2.33,2.64,2.36,2.68,3.04,2.96,2.93,3.34,3.52,3.24,3.54,3.89,3.97,4.05,4.51,4.79,4.85,4.86,5.43,5.54,5.44,5.83,6.28,6.27,6.17,6.73,7.10,6.97,7.11,6.80,7.30,7.28,6.53,6.88,7.33,6.74,6.28,6.89,7.07,6.29,6.21,6.93,6.81,6.21,6.31,7.20,7.07,6.64,7.17,7.58,7.32,6.68,6.66,7.03,6.59,6.17,6.46,6.76,6.11,5.81,6.11,6.15,5.54,5.83,6.16,5.75,5.42,5.98,6.15,5.55,5.97,5.64,5.31,5.04,5.14,4.59,4.48,5.00,4.96,4.32,4.65,5.12,4.99,4.41,5.12,5.42,5.21,5.04,5.79,5.77,5.46,5.79,6.30,6.08,6.01,6.76,7.22,6.51,6.93,6.50,6.32,5.94,5.79,5.69,5.45,5.14,5.14,5.06,4.69,4.03,4.05,3.65,4.02,4.51,4.51,4.32,4.83,5.02,4.97,5.05,5.61,6.06,6.82,6.96,7.39,7.58,7.60,8.53,8.65,9.05,9.77,10.62,10.45,11.31,10.88,10.19,10.59,11.33,10.79,11.72,12.47,11.15,10.51,11.70,10.98,10.06,9.50,8.90,8.21,8.90,8.90,8.09,8.09,8.73,8.38,7.70,8.10,8.74,8.06,7.69,8.49,8.69,7.75,8.15,8.91,8.79,8.07,8.45,8.81,8.81,8.37,9.37,9.57,8.71,9.23,10.18,9.66,8.98,10.16,10.91,10.07,10.37,11.39,11.63,10.93,11.29,12.42,12.28,12.02,12.50,13.59,14.32,14.11,12.66,12.92,13.99,12.90,12.27,13.25,13.53,12.74,11.71,12.64,12.74,11.62,11.49,12.28,11.86,10.72,11.41,12.04,11.28,10.88,11.44],[30.77,30.75,30.64,30.59,30.53,30.31,30.50,30.35,30.19,29.95,30.32,30.21,29.49,30.13,30.06,29.76,29.87,29.63,29.85,29.49,29.65,29.70,29.81,30.04,29.99,30.11,30.08,29.93,29.97,29.93,29.73,29.83,29.83,29.68,29.49,29.49,29.45,29.47,29.67,29.73,29.67,29.50,29.47,29.43,29.39,29.47,29.53,29.41,29.17,29.55,29.56,29.47,29.37,29.55,29.59,29.54,29.68,29.63,29.84,29.58,29.78,29.78,29.75,29.72,29.78,29.79,29.64,29.78,29.81,29.78,29.75,29.84,29.82,29.74,29.78,29.89,29.69,29.80,29.97,29.92,29.87,30.03,29.77,30.09,30.01,29.88,29.95,29.76,29.94,29.73,29.70,29.80,29.73,29.57,29.69,29.79,29.69,29.73,29.85,29.86,30.03,30.31,30.20,30.13,30.03,30.00,29.88,29.95,29.94,29.95,29.81,29.95,29.92,29.72,29.76,29.85,29.85,29.92,29.81,29.89,29.76,29.83,29.63,29.83,29.75,29.51,29.60,29.72,29.68,29.25,29.43,29.07,29.12,29.24,29.45,29.23,29.57,29.19,28.79,29.35,28.95,29.25,28.87,29.29,29.40,28.51,28.57,29.24,29.18,28.73,29.14,29.59,29.54,29.20,29.55,29.34,28.76,28.96,29.31,29.19,28.57,29.17,29.27,29.18,28.80,29.16,29.18,29.05,28.88,29.19,28.88,28.66,28.38,29.11,28.91,28.14,28.96,29.17,28.58,28.44,29.03,29.10,28.48,28.45,29.05,28.65,28.30,28.68,28.75,28.47,28.15,28.43,28.90,28.49,29.01,28.88,28.55,28.73,28.35,28.05,28.12,28.23,27.99,28.11,28.19,28.23,28.01,27.99,28.14,27.89,27.75,28.34,28.21,27.68,27.90,28.42,28.17,27.55,28.27,28.67,28.17,28.06,28.74,28.89,28.38,28.92,29.06,29.04,28.86,29.41,29.09,29.01,28.55,28.29,28.45,28.06,27.57,27.66,27.67,27.39,27.13,27.66,27.35,27.69,27.44,27.82,27.58,27.96,27.74,28.11,27.93,28.76,28.35,27.72,28.24,28.79,28.15,27.96,28.91,28.72,28.06,28.39,28.86,28.56,28.35,29.08,29.01,28.74,28.89,29.30,29.33,29.30,29.27,29.53,29.37,28.89,29.36,29.34,28.86,28.57,29.37,29.19,28.61,28.73,29.34,29.21,28.55,28.93,29.18,28.90,28.86,28.63,28.33,28.34,28.12,27.95,27.86,28.50,28.62,28.19,28.65,28.93,29.18,28.82,29.41,29.48,29.14,28.99,28.87,28.66,28.36,28.56,28.37,27.63,27.45,27.76,27.28,26.99,27.67,27.13,27.41,27.41,26.51,27.17,27.53,27.19,27.01,27.35,27.34,27.61,27.65,27.72,27.70,27.74,27.93,28.53,28.32,28.07,28.48,28.82,28.28,27.69,28.77,28.78,28.67,28.47,28.41,28.34,27.84,28.11,27.72,27.72,28.11,28.02,27.53,27.79,27.80,27.20,27.62,27.41,27.44,27.15,27.13,27.56,27.66,27.51,27.95,28.19,27.84,28.12,28.59,28.26,28.10,28.44,28.66,28.23,28.46,29.15,28.56,28.49,28.92,29.26,28.81,28.83,29.70,29.39,29.74,29.42,28.85,28.61,29.14,29.06,28.46,28.47,28.62,28.29,28.26,28.58,29.00,28.44,28.14,29.06,28.80,28.10,28.54,29.09,28.08,28.50,29.25,28.45,28.42,28.50,29.20,28.44,28.47,28.65,28.95,28.31,28.54,28.88,28.68,28.63,28.48,28.59,28.85,28.63,28.64,29.06,29.08,28.77,29.14,29.42,29.26,29.10,29.38,29.67,29.59,29.26,29.69,29.48,29.21,29.40,29.37,29.29,29.15,29.26,29.17,28.92,28.74,28.91,28.77,28.46,28.44,28.48,28.06,28.00,28.04,27.99,27.39,27.84,28.37,27.68,27.45,27.45,28.08,27.56,27.43,28.10,28.25,27.57,27.45,27.83,28.22,27.56,27.55,28.13,27.96,27.92,28.29,28.51,28.44,28.56,28.72,28.99,28.91,29.09,29.19,29.27,29.14,29.23,29.42,29.48,29.50,29.81,29.69,29.28,29.54,29.79,29.26,29.26,29.67,29.80,29.23,28.51,28.56,29.28,28.62,28.12,29.03,29.45,28.87,29.06,29.83,29.58,30.06,29.81,29.84,30.04,30.07,29.81,29.91,29.85,29.96,30.19,30.28,30.17,30.22,30.22,29.99,29.96,30.27,30.05,30.24,30.16,30.10,29.56,29.56,29.87,29.55,29.43,29.09,29.05,29.41,29.25,28.97,29.18,29.44,29.20,29.20,29.47,29.57,29.34,29.56,29.64,29.67,29.64,29.64,29.92,29.88,29.87,29.98,29.88,29.91,29.50,29.77,29.85,29.39,29.34,29.69,29.73,29.39,29.29,29.87,29.74,29.37,29.64,29.83,29.70,29.64,29.87,29.65,29.55,29.88,30.16,30.16,30.29,29.88,30.27,30.42,30.02,30.00,30.45,30.39,30.12,30.27,30.43,30.14,29.91,30.24,30.31,30.11,30.03,30.17,30.18,29.96,29.95,29.94,26.02,24.15,22.54,21.91,20.23,18.62,19.50,18.81,17.63,16.67,17.35,16.64,15.32,16.17,16.21,16.47,15.95,15.83,14.88,13.25,12.86,12.98,12.63,12.77,11.05,10.24,9.20,9.17,8.79,8.06,8.23,8.53,7.69,7.74,8.09,7.94,7.23,7.19,7.82,8.32,7.85,7.06,7.77,8.12,7.57,7.44,7.74,7.69,7.22,7.40,7.98,7.70,7.07,7.66,8.58,7.97,8.55,9.01,9.23,8.63,9.59,9.46,8.48,9.09,9.51,8.79,8.27,9.21,9.36,8.57,8.65,9.40,9.12,8.55,8.95,9.40,9.48,9.12,9.65,9.71,9.21,10.04,9.46,10.13,9.27,9.85,9.35,9.08,8.28,7.81,7.66,8.94,8.63,7.92,8.33,9.07,8.81,8.53,9.54,9.86,9.87,11.03,11.07,11.21,10.30,10.34,9.97,9.83,9.51,9.51,8.70,9.49,9.34,9.19,9.55,9.69,8.83,9.03,8.54,7.71,8.55,8.43,7.35,7.53,8.48,7.70,6.96,7.63,7.82,6.83,7.51,6.89,7.52,7.87,8.52,8.22,8.72,8.36,8.53,8.95,9.63,9.09,8.94,9.59,9.50,8.55,9.15,9.71,9.07,8.50,9.41,9.69,9.13,8.62,8.53,8.87,8.26,7.96,7.99,8.38,7.50,7.59,7.91,7.76,7.14,7.18,7.72,7.23,6.82,6.58,6.17,6.43,5.66,6.29,6.00,5.73,6.38,6.74,6.38,6.52,7.07,7.04,6.95,7.15,7.65,7.53,7.46,8.02,8.26,8.19,8.44,8.87,9.16,9.15,10.48,9.30,9.08,8.53,8.66,8.60,8.21,7.90,7.59,7.30,7.26,7.24,6.85,6.66,6.82,6.43,6.18,5.99,5.80,5.36,5.33,5.35,5.00,4.52,4.84,4.92,4.21,4.12,4.68,4.45,3.90,4.19,4.63,4.31,3.83,3.94,3.85,3.33,3.44,3.56,3.43,2.90,3.14,3.18,2.85,2.81,3.26,3.16,2.83,3.20,3.47,3.40,3.27,3.58,3.37,3.13,2.53,3.01,3.22,3.00,2.93,3.44,3.45,3.28,3.54,3.93,3.65,3.61,4.04,4.23,4.01,4.12,4.68,4.67,4.56,4.94,5.47,5.34,5.26,5.57,5.19,4.75,5.14,5.21,4.60,4.60,4.97,4.76,4.12,4.61,4.88,4.27,4.17,4.74,4.70,4.07,4.49,4.43,4.00,3.88,3.93,4.40,4.36,4.49,5.05,5.28,4.75,4.96,5.67,5.47,6.09,5.72,5.57,5.59,5.10,4.81,4.84,4.88,4.28,4.27,4.59,4.36,4.42,3.82,3.82,3.94,3.34,3.43,3.84,3.73,2.94,2.71,2.55,2.11,2.16,2.17,1.91,1.62,1.82,2.00,1.68,1.86,1.49,1.11,1.05,1.06,0.90,0.77,0.86,1.12,1.26,1.08,1.59,1.56,1.11,1.37,1.88,1.77,1.74,2.10,2.34,2.15,2.22,2.52,2.75,2.72,2.96,3.39,3.53,3.17,3.37,3.09,3.19,2.97,2.59,2.61,2.69,2.24,2.04,2.15,2.16,1.64,1.47,1.79,1.76,1.25,1.46,1.87,1.64,1.36,1.81,2.09,2.56,2.22,1.71,1.89,2.16,1.87,1.74,2.05,2.30,2.04,2.35,2.62,2.52,2.42,3.05,3.23,2.98,3.26,3.60,3.67,3.86,4.14,4.40,4.36,4.51,4.93,4.99,4.98,5.35,5.63,5.65,5.64,6.07,6.40,6.33,6.52,6.28,6.76,6.68,5.99,6.37,6.69,6.28,5.76,6.32,6.47,5.82,5.71,6.41,6.32,5.83,5.95,6.68,6.69,6.33,6.92,7.09,6.96,6.24,6.33,6.55,6.15,5.66,6.07,6.36,5.68,5.38,5.71,5.78,5.06,5.38,5.80,5.33,5.06,5.57,5.65,5.13,5.46,5.21,4.85,4.67,4.77,4.23,4.22,4.62,4.62,3.96,4.35,4.74,4.60,4.10,4.54,4.95,4.74,4.45,5.18,5.31,4.93,5.24,5.75,5.80,5.68,6.41,6.99,6.32,6.71,6.35,6.24,5.68,5.56,5.49,5.21,4.81,4.78,4.81,4.38,3.86,3.85,3.40,3.81,4.14,4.44,4.20,4.50,4.73,4.70,4.84,5.31,5.86,6.51,6.80,7.14,7.44,7.18,8.14,8.30,8.47,9.33,9.99,10.02,10.70,10.46,9.87,9.91,10.62,10.13,10.89,11.41,10.48,9.73,10.71,10.29,9.54,9.02,8.33,7.83,8.43,8.34,7.54,7.61,8.24,7.81,7.23,7.65,8.11,7.39,7.24,7.89,8.03,7.19,7.53,8.40,8.20,7.48,7.82,8.08,8.12,7.65,8.60,8.71,7.98,8.42,9.20,8.73,8.23,9.26,9.88,9.26,9.55,10.29,10.64,9.93,10.35,11.26,11.54,10.94,11.23,12.43,12.93,12.84,11.70,12.11,12.83,12.10,11.43,12.26,12.60,11.75,10.73,11.83,11.70,10.69,10.71,11.61,10.93,9.86,10.55,11.09,10.20,9.94,10.73],[30.71,30.71,30.60,30.47,30.44,30.41,30.45,30.27,30.18,30.11,30.35,30.23,29.80,30.13,30.04,29.76,29.91,29.70,29.92,29.71,29.87,29.92,30.02,30.16,30.22,30.38,30.29,30.09,30.15,30.10,29.81,30.04,30.09,29.91,29.76,29.77,29.68,29.70,29.89,29.90,29.86,29.70,29.61,29.61,29.62,29.55,29.66,29.51,29.35,29.62,29.67,29.67,29.51,29.69,29.83,29.67,29.91,29.80,29.96,29.69,29.93,29.98,29.83,29.87,29.98,29.95,29.78,29.96,30.04,29.86,29.94,30.02,30.02,30.01,29.95,30.10,29.93,30.00,30.17,30.14,30.05,30.19,30.11,30.38,30.29,30.14,30.15,30.00,30.27,29.91,29.99,30.02,29.93,29.70,29.90,30.11,29.97,29.83,30.17,30.18,30.11,30.40,30.39,30.22,30.27,30.12,30.07,29.98,30.16,30.15,29.88,30.20,30.09,29.96,30.07,30.15,30.05,30.18,30.09,30.23,29.96,30.04,29.87,29.97,29.95,29.75,29.79,29.91,29.81,29.47,29.57,29.25,29.46,29.58,29.73,29.34,29.76,29.39,29.02,29.55,29.30,29.33,29.09,29.44,29.50,28.87,28.69,29.40,29.32,28.94,29.38,29.72,29.75,29.39,29.71,29.54,29.02,29.22,29.61,29.41,28.88,29.26,29.40,29.41,28.98,29.31,29.46,29.30,29.07,29.45,29.07,28.87,28.80,29.25,29.22,28.62,29.13,29.31,28.91,28.83,29.33,29.35,28.67,28.56,29.25,28.84,28.40,28.83,28.93,28.48,28.41,28.63,29.07,28.70,29.18,29.04,28.72,28.90,28.52,28.17,28.25,28.33,28.05,28.18,28.26,28.36,28.14,28.22,28.36,28.08,28.03,28.61,28.46,28.06,28.39,28.69,28.49,27.97,28.74,28.88,28.43,28.47,29.06,29.20,28.73,29.09,29.39,29.36,29.19,29.64,29.27,29.06,28.67,28.58,28.61,28.27,27.82,28.12,27.77,27.73,27.59,27.94,27.61,28.15,27.85,28.15,27.93,28.32,28.12,28.28,27.83,28.86,28.62,27.92,28.31,28.97,28.47,28.25,29.00,29.02,28.49,28.71,29.08,28.93,28.83,29.18,29.29,29.00,29.24,29.56,29.46,29.54,29.37,29.60,29.56,29.12,29.43,29.50,29.16,28.86,29.56,29.36,28.94,29.10,29.56,29.43,28.80,29.13,29.50,29.30,29.11,29.17,28.85,28.65,28.59,28.35,28.06,28.71,28.76,28.27,28.82,29.12,29.31,29.00,29.59,29.63,29.37,29.13,29.12,29.02,28.74,28.83,28.55,28.15,27.85,28.10,27.43,27.29,27.98,27.42,27.44,27.48,26.89,26.64,27.18,27.20,26.94,27.19,27.44,27.69,27.73,27.71,27.76,27.86,27.93,28.62,28.51,28.09,28.81,28.83,28.56,28.46,28.44,28.96,29.03,28.70,28.60,28.56,28.07,28.28,28.04,27.93,27.96,27.90,27.74,27.91,27.86,27.66,27.88,27.36,27.41,27.47,27.42,27.85,28.11,27.99,28.27,28.51,27.97,28.36,28.69,28.25,28.20,28.50,28.60,28.14,28.56,29.16,28.64,28.57,29.26,29.21,28.76,28.94,29.75,29.30,29.67,29.41,28.87,28.68,29.24,29.05,28.43,28.50,28.62,28.54,28.33,28.73,28.96,28.62,28.31,29.06,28.89,28.55,28.77,29.15,28.49,28.74,29.37,28.76,28.69,28.66,29.29,28.78,28.57,28.73,28.90,28.27,28.56,28.88,28.64,28.65,28.55,28.61,28.78,28.77,28.85,29.13,29.11,28.90,29.19,29.38,29.31,29.15,29.51,29.72,29.71,29.32,29.83,29.68,29.32,29.70,29.53,29.63,29.33,29.23,29.31,29.16,28.82,29.04,28.93,28.66,28.56,28.60,28.35,28.28,28.27,28.21,27.75,28.35,28.49,27.92,27.52,27.54,28.32,27.78,27.67,28.47,28.52,27.96,27.86,28.28,28.47,27.99,28.12,28.42,28.42,28.48,28.58,28.78,28.82,28.82,28.99,29.22,29.16,29.27,29.37,29.54,29.51,29.65,29.78,29.79,29.65,29.90,29.77,29.45,29.73,29.85,29.46,29.45,29.89,29.80,29.39,28.81,28.74,29.39,28.84,28.60,29.31,29.59,29.12,29.35,29.91,29.66,30.10,29.89,29.90,30.09,30.14,29.90,30.06,30.03,30.11,30.32,30.26,30.26,30.26,30.22,30.10,30.03,30.27,29.98,30.33,30.27,30.16,29.75,29.65,29.96,29.68,29.61,29.19,29.11,29.65,29.33,29.06,29.34,29.57,29.17,29.30,29.60,29.73,29.36,29.58,29.77,29.70,29.66,29.78,30.01,29.85,30.01,29.98,29.96,29.87,29.52,29.78,29.85,29.44,29.37,29.78,29.78,29.32,29.44,29.96,29.75,29.40,29.80,29.97,29.83,29.80,30.02,29.77,29.72,30.09,30.30,30.30,30.42,30.04,30.34,30.49,30.08,30.09,30.52,30.48,30.22,30.39,30.50,30.22,30.03,30.30,30.38,30.22,30.14,30.27,30.30,30.08,30.13,30.14,25.58,23.78,21.84,21.66,20.01,18.50,19.21,18.36,17.82,16.84,17.26,16.78,15.12,16.27,16.47,16.68,16.09,16.18,14.48,13.36,13.18,13.34,12.87,12.96,11.48,10.94,10.45,10.29,9.93,9.43,9.29,9.54,8.85,8.88,9.02,9.02,8.37,8.10,8.78,9.42,8.80,7.99,8.83,8.98,8.21,8.45,8.53,8.58,8.16,8.28,8.92,8.71,7.90,8.53,9.45,8.87,9.29,9.95,10.13,9.54,10.53,10.29,9.32,10.00,10.25,9.65,9.09,10.39,10.39,9.63,9.69,10.49,10.17,9.77,10.37,10.62,10.66,10.34,10.95,11.12,10.57,11.29,10.79,11.47,10.39,10.88,10.35,10.06,9.38,8.98,8.62,9.83,9.50,8.96,9.17,9.97,9.83,9.48,10.45,10.72,10.91,12.25,12.04,12.09,11.19,11.33,10.85,10.72,10.40,10.38,9.67,10.41,10.30,10.21,10.48,10.67,9.70,9.92,9.48,8.61,9.30,9.20,8.22,8.33,9.45,8.58,7.85,8.43,8.60,7.72,8.33,7.59,8.13,8.64,9.23,9.00,9.69,9.27,9.64,10.29,11.14,10.75,10.48,11.19,10.87,9.95,10.74,11.22,10.32,9.90,10.90,11.19,10.44,9.92,9.64,10.01,9.48,9.03,9.03,9.34,8.53,8.50,8.93,8.65,7.98,8.11,8.70,8.14,7.60,7.50,6.93,7.28,6.50,7.14,6.83,6.52,7.29,7.69,7.22,7.53,8.05,7.94,7.93,8.30,8.83,8.75,8.63,9.36,9.66,9.58,9.91,10.54,10.71,10.85,12.43,11.04,10.68,10.04,10.32,9.97,9.75,9.18,8.88,8.60,8.45,8.27,7.84,7.69,7.67,7.29,7.12,6.99,6.74,6.27,6.12,6.25,5.77,5.21,5.59,5.68,4.82,4.75,5.33,5.04,4.29,4.63,5.12,4.87,4.17,4.23,4.12,3.77,3.87,4.07,3.55,3.23,3.70,3.65,3.17,3.28,3.80,3.76,3.29,3.66,4.15,4.08,3.91,4.26,4.08,3.65,3.04,3.44,3.91,3.49,3.23,3.90,4.06,3.64,3.79,4.40,4.26,4.02,4.45,4.83,4.64,4.65,5.27,5.36,5.22,5.56,6.13,5.98,6.12,6.43,5.77,5.56,5.86,5.80,5.22,5.39,5.74,5.42,4.91,5.43,5.64,5.07,4.97,5.70,5.52,5.02,5.37,5.38,4.76,4.69,4.89,5.35,5.25,5.34,6.11,6.26,5.72,6.05,6.65,6.39,6.85,6.48,6.48,6.47,6.00,5.63,5.78,5.90,5.14,5.04,5.38,5.07,5.32,4.47,4.54,4.84,3.91,4.16,4.64,4.45,3.61,3.28,3.09,2.74,2.66,2.71,2.38,1.97,2.29,2.57,2.15,2.29,1.79,1.36,1.28,1.30,1.21,0.83,0.76,0.98,1.28,1.26,1.73,1.73,1.32,1.60,2.16,2.09,1.94,2.46,2.77,2.58,2.72,3.04,3.25,3.22,3.38,3.96,4.03,3.56,3.83,3.68,3.71,3.48,3.03,2.97,3.04,2.72,2.27,2.46,2.55,1.81,1.80,2.28,2.09,1.50,1.86,2.40,1.98,1.61,2.34,2.60,3.17,2.76,2.04,2.37,2.65,2.35,1.90,2.61,2.75,2.41,2.84,3.09,2.97,2.89,3.43,3.57,3.33,3.64,3.98,4.02,4.19,4.68,4.93,4.94,5.12,5.58,5.59,5.54,6.00,6.39,6.32,6.39,6.75,7.11,7.19,7.43,7.17,7.69,7.68,6.79,7.31,7.68,7.02,6.62,7.24,7.34,6.56,6.50,7.22,7.10,6.55,6.64,7.44,7.41,7.02,7.60,7.81,7.55,7.06,7.07,7.30,6.84,6.37,6.83,7.08,6.40,6.07,6.42,6.49,5.76,6.13,6.49,6.01,5.67,6.22,6.28,5.77,6.13,5.96,5.70,5.34,5.45,4.71,4.78,5.20,5.13,4.46,4.91,5.36,5.08,4.59,5.28,5.58,5.31,5.18,5.87,5.90,5.67,6.03,6.61,6.40,6.47,7.18,7.67,7.07,7.27,6.89,6.83,6.32,6.07,6.12,5.80,5.40,5.36,5.33,4.85,4.31,4.31,3.83,4.30,4.71,4.74,4.55,4.97,5.20,5.21,5.33,5.80,6.36,7.09,7.53,7.86,8.12,7.95,9.06,8.96,9.36,10.42,11.03,10.95,11.76,11.36,10.67,11.02,11.82,11.38,12.28,12.96,11.59,10.98,12.21,11.57,10.61,10.14,9.44,8.81,9.30,9.35,8.51,8.43,9.12,8.73,8.12,8.43,9.05,8.40,8.17,8.77,8.91,8.17,8.58,9.26,9.04,8.42,8.85,9.19,9.19,8.75,9.79,9.80,8.97,9.63,10.48,9.84,9.44,10.57,11.23,10.54,10.97,11.85,11.90,11.49,11.90,12.90,12.86,12.61,12.96,14.10,14.76,14.53,13.08,13.20,14.48,13.49,12.79,13.66,14.20,13.05,12.12,13.03,13.20,11.96,11.76,12.71,12.08,10.98,11.48,12.16,11.54,11.24,11.73],[30.59,30.62,30.53,30.39,30.29,30.36,30.41,30.14,30.09,30.05,30.25,30.09,29.72,29.93,29.82,29.59,29.75,29.52,29.67,29.47,29.78,29.86,29.79,30.01,30.06,30.21,30.12,30.11,30.07,30.06,29.79,29.96,29.94,29.84,29.72,29.73,29.66,29.67,29.86,29.87,29.73,29.52,29.60,29.56,29.56,29.51,29.69,29.55,29.34,29.63,29.72,29.72,29.52,29.70,29.79,29.74,29.96,29.93,30.03,29.78,30.00,30.08,29.93,29.93,30.05,29.99,29.83,29.99,30.20,29.92,29.94,30.10,30.10,30.01,30.02,30.19,29.97,30.00,30.20,30.22,30.10,30.26,30.22,30.40,30.29,30.11,30.22,30.12,30.19,29.89,29.96,30.08,29.93,29.72,29.99,30.21,30.03,29.91,30.23,30.24,30.13,30.32,30.24,30.23,30.25,30.19,30.14,30.08,30.12,30.16,29.86,30.19,30.14,29.97,30.12,30.21,30.05,30.25,30.14,30.15,29.94,30.06,29.89,29.94,29.95,29.73,29.68,29.81,29.73,29.51,29.55,29.27,29.48,29.67,29.75,29.54,29.79,29.39,29.17,29.58,29.40,29.42,29.18,29.51,29.58,29.01,28.85,29.52,29.52,29.13,29.42,29.87,29.83,29.47,29.68,29.60,29.11,29.24,29.53,29.41,28.94,29.28,29.47,29.45,28.97,29.38,29.55,29.40,29.08,29.45,29.12,28.90,28.81,29.29,29.16,28.60,29.08,29.25,28.81,28.86,29.32,29.25,28.66,28.61,29.25,28.86,28.51,28.93,29.06,28.68,28.66,28.77,29.26,28.90,29.40,29.15,28.88,29.04,28.70,28.44,28.51,28.55,28.23,28.28,28.50,28.56,28.23,28.29,28.51,28.29,28.19,28.65,28.58,28.12,28.41,28.79,28.56,28.07,28.74,28.91,28.48,28.58,29.06,29.05,28.73,29.16,29.44,29.38,29.20,29.61,29.42,29.19,28.83,28.74,28.84,28.29,28.06,28.15,27.88,27.91,27.72,27.91,27.75,28.09,27.85,28.07,27.82,28.13,28.07,28.22,27.95,28.84,28.59,27.89,28.49,29.01,28.40,28.23,29.19,29.10,28.51,28.84,29.18,29.03,28.85,29.27,29.36,29.05,29.14,29.53,29.36,29.57,29.34,29.56,29.63,29.15,29.38,29.51,29.23,28.89,29.51,29.38,28.92,29.02,29.33,29.18,28.59,29.04,29.31,29.04,28.98,28.98,28.68,28.51,28.50,28.31,28.04,28.53,28.61,28.23,28.77,29.09,29.24,28.83,29.52,29.50,29.23,29.05,28.94,28.94,28.69,28.81,28.50,28.17,28.07,28.23,27.66,27.50,28.13,27.44,27.40,27.31,26.77,26.50,27.19,27.25,26.83,27.14,27.30,27.59,27.77,27.68,27.79,27.87,27.88,28.57,28.46,28.05,28.64,28.85,28.56,28.53,29.14,28.40,29.06,28.88,29.02,28.68,28.27,28.44,28.13,28.15,28.15,27.99,27.74,27.81,27.58,27.72,27.99,27.35,27.36,27.59,27.54,27.89,28.18,28.10,28.33,28.52,28.06,28.46,28.79,28.17,28.36,28.78,28.75,28.16,28.80,29.20,28.76,28.48,29.18,29.18,28.73,28.91,29.65,29.23,29.57,29.28,28.93,28.67,29.18,29.05,28.49,28.57,28.70,28.43,28.17,28.79,28.95,28.59,28.41,29.00,28.93,28.63,28.80,29.09,28.60,28.86,29.32,28.70,28.80,28.76,29.22,28.70,28.62,28.69,28.78,28.30,28.62,28.85,28.62,28.66,28.55,28.57,28.81,28.68,28.76,29.02,29.02,28.77,29.18,29.32,29.25,29.09,29.45,29.60,29.62,29.31,29.81,29.67,29.35,29.74,29.57,29.62,29.36,29.25,29.34,29.23,28.85,29.08,28.89,28.76,28.54,28.59,28.39,28.31,28.30,28.27,27.89,28.28,28.44,27.88,27.56,27.43,28.30,27.82,27.80,28.51,28.64,28.13,27.98,28.30,28.53,27.94,28.15,28.48,28.42,28.47,28.62,28.74,28.78,28.91,28.94,29.17,29.13,29.30,29.37,29.49,29.48,29.65,29.76,29.84,29.58,29.88,29.73,29.40,29.64,29.79,29.38,29.39,29.85,29.80,29.46,28.92,28.93,29.39,28.91,28.63,29.38,29.47,29.02,29.27,29.77,29.56,29.94,29.82,29.85,30.08,30.14,29.91,30.11,30.08,30.15,30.37,30.33,30.32,30.33,30.30,30.18,30.12,30.30,30.12,30.32,30.21,30.19,29.80,29.65,29.94,29.73,29.61,29.22,29.17,29.66,29.30,29.04,29.35,29.53,29.12,29.41,29.66,29.78,29.45,29.63,29.85,29.72,29.65,29.81,30.00,29.90,30.01,29.98,29.95,29.93,29.56,29.81,29.86,29.56,29.45,29.83,29.82,29.32,29.54,30.02,29.79,29.44,29.81,30.01,29.89,29.80,30.05,29.85,29.70,30.09,30.27,30.25,30.39,30.05,30.38,30.50,30.09,30.08,30.57,30.48,30.27,30.40,30.53,30.31,30.10,30.36,30.43,30.26,30.20,30.35,30.33,30.16,30.17,30.15,25.80,24.58,22.64,22.44,20.88,19.89,21.04,19.85,19.35,18.56,18.98,18.49,16.68,17.59,18.01,18.18,17.44,17.69,15.89,14.98,14.81,14.98,13.95,13.91,13.08,12.42,12.09,12.23,11.94,11.18,11.24,11.40,10.63,10.72,10.81,10.97,10.40,10.07,11.06,11.41,10.93,9.79,10.62,11.00,10.40,10.51,10.52,10.75,10.30,10.11,10.95,10.75,9.78,10.28,11.57,10.93,11.74,12.37,12.89,11.94,13.27,12.76,11.65,12.32,12.82,11.79,11.27,12.87,12.58,11.55,11.63,12.83,12.32,11.57,12.43,12.83,12.45,12.24,13.25,13.34,12.50,13.24,13.05,13.71,12.45,12.62,12.31,11.85,11.06,10.82,10.20,11.58,11.28,10.90,11.17,11.91,11.65,11.48,12.27,13.05,13.45,15.11,14.89,14.38,13.57,13.73,13.39,12.92,12.82,12.45,11.62,12.70,12.19,11.73,12.29,12.47,11.23,11.36,11.07,9.73,10.48,10.88,9.91,9.61,10.88,10.25,9.29,9.84,10.36,9.38,10.48,9.51,10.45,10.75,11.75,11.38,12.41,11.87,12.22,13.09,13.87,13.57,13.22,13.98,13.64,12.73,13.38,14.16,13.15,12.56,13.86,14.16,13.47,12.57,12.25,12.67,12.16,11.51,11.55,11.89,11.03,10.84,11.47,11.19,10.32,10.19,11.02,10.38,9.84,9.31,8.83,9.34,8.17,8.83,8.43,8.19,9.39,9.59,9.05,9.73,10.32,10.28,10.16,10.91,11.37,11.24,11.22,12.11,12.10,12.00,12.37,13.07,13.31,13.32,14.81,13.46,13.17,12.83,12.71,12.15,12.40,11.87,11.40,10.94,11.10,10.87,10.12,10.13,10.05,9.51,9.26,9.20,8.82,8.23,8.01,8.28,7.62,6.74,7.20,7.40,6.53,6.09,6.75,6.55,5.49,5.83,6.30,6.12,5.35,5.16,4.99,4.44,4.72,5.14,4.37,4.03,4.78,4.67,3.94,4.41,4.90,4.62,4.37,5.18,5.39,5.22,5.34,5.48,4.82,4.39,3.69,3.97,4.56,4.28,3.82,4.56,4.81,4.49,4.61,5.17,5.22,5.12,5.35,6.05,5.89,5.79,6.56,6.79,6.53,6.95,7.86,7.54,7.83,8.01,7.07,6.93,7.36,7.22,6.37,6.71,7.00,6.48,6.00,6.65,6.74,5.98,6.07,6.88,6.57,5.92,6.50,6.59,5.56,5.59,6.07,6.79,6.80,6.69,7.51,7.83,7.13,7.31,8.28,8.02,8.66,8.17,8.22,8.27,7.45,6.97,7.44,7.46,6.51,6.53,7.08,6.52,6.94,6.10,5.99,6.51,5.56,5.62,6.53,6.27,5.01,4.80,4.86,4.08,4.18,4.12,3.33,3.15,3.52,3.84,3.08,3.15,2.42,2.05,1.66,1.67,1.74,1.40,0.97,0.77,1.11,1.56,2.09,1.75,1.82,2.25,2.71,2.63,2.92,3.34,3.55,3.62,3.83,4.21,4.45,4.73,5.03,5.50,5.93,5.32,5.50,5.01,5.20,5.09,4.41,4.21,4.64,3.94,3.31,3.60,3.83,2.91,2.65,3.26,3.05,2.18,2.47,3.13,2.74,2.04,2.83,3.29,3.66,3.38,2.59,3.23,3.71,3.30,2.83,3.71,4.06,3.57,4.37,4.79,4.33,4.37,5.27,5.35,5.02,5.45,6.03,6.01,6.24,6.88,7.17,7.27,7.40,8.06,8.11,8.02,8.72,9.01,9.07,9.01,9.29,9.84,10.13,10.27,10.05,10.64,10.54,9.75,10.20,10.65,10.02,9.48,10.27,10.52,9.38,9.07,10.21,9.85,9.11,9.02,10.13,9.68,9.40,10.06,10.68,10.44,9.39,9.68,10.14,9.24,8.67,9.51,9.79,8.74,8.56,9.07,8.92,8.05,8.58,8.97,8.28,7.85,8.81,8.60,8.02,8.29,7.97,7.76,7.38,7.71,7.09,6.73,7.16,7.21,6.65,6.69,7.36,7.10,6.28,7.11,7.56,7.28,6.97,7.77,7.89,7.39,7.86,8.65,8.38,8.16,9.29,9.89,8.83,9.36,9.03,8.41,8.15,8.05,7.58,7.29,7.22,7.01,6.62,6.30,5.48,5.57,5.19,5.77,6.34,6.67,6.30,6.74,7.16,7.21,7.18,8.04,8.52,9.60,9.80,10.10,10.44,10.52,11.59,11.62,12.12,13.32,14.15,13.91,14.98,14.16,13.64,14.17,15.00,14.59,15.28,16.16,14.79,14.15,14.81,14.78,13.76,13.29,12.30,11.67,12.34,12.34,11.62,11.52,12.31,11.92,11.29,11.68,12.46,11.58,11.17,11.82,12.19,11.24,11.42,12.30,11.97,11.18,11.62,12.06,11.90,11.64,12.46,12.52,12.27,12.71,13.26,13.18,12.63,13.16,13.91,13.78,13.73,14.48,15.00,14.49,14.50,15.28,15.46,15.18,15.56,16.74,17.65,17.45,15.91,16.36,17.56,16.08,15.94,16.72,17.15,15.78,15.38,16.19,16.00,15.12,14.99,15.93,15.00,14.26,14.55,15.01,14.36,13.97,14.45],[30.75,30.68,30.61,30.55,30.50,30.32,30.46,30.24,30.15,29.99,30.30,30.20,29.67,30.04,29.90,29.65,29.83,29.53,29.80,29.46,29.76,29.85,29.91,30.04,30.13,30.23,30.23,30.23,30.17,30.08,29.89,30.09,30.00,29.88,29.74,29.76,29.67,29.60,29.86,29.85,29.78,29.61,29.64,29.62,29.65,29.51,29.71,29.57,29.40,29.66,29.74,29.67,29.50,29.72,29.92,29.74,29.97,29.89,30.02,29.73,30.00,30.04,29.92,29.91,30.03,29.99,29.84,29.95,30.14,29.92,29.92,30.04,30.07,30.00,29.99,30.18,30.10,30.06,30.17,30.21,30.14,30.30,30.17,30.40,30.32,30.20,30.28,30.15,30.16,29.92,29.96,30.12,30.02,29.78,30.00,30.24,30.05,29.95,30.22,30.24,30.17,30.41,30.33,30.27,30.29,30.20,30.13,30.13,30.16,30.21,29.92,30.23,30.16,30.02,30.14,30.19,30.07,30.25,30.15,30.19,30.00,30.08,29.87,29.91,30.01,29.80,29.70,29.82,29.83,29.53,29.65,29.24,29.49,29.58,29.80,29.58,29.84,29.36,29.02,29.48,29.15,29.36,28.97,29.45,29.52,28.87,28.88,29.45,29.40,29.07,29.35,29.77,29.82,29.40,29.70,29.53,29.07,29.15,29.56,29.42,28.89,29.27,29.42,29.33,28.99,29.31,29.46,29.29,29.11,29.46,29.02,28.87,28.67,29.25,29.09,28.54,29.09,29.21,28.81,28.78,29.26,29.29,28.68,28.62,29.20,28.92,28.46,28.88,28.95,28.55,28.58,28.74,29.11,28.76,29.22,28.96,28.77,28.88,28.56,28.35,28.39,28.34,28.15,28.25,28.34,28.45,28.30,28.31,28.51,28.30,28.15,28.57,28.50,28.12,28.37,28.69,28.50,28.03,28.58,28.78,28.39,28.46,28.96,28.94,28.48,28.99,29.35,29.28,29.07,29.52,29.27,29.07,28.64,28.34,28.67,28.21,27.80,27.99,27.98,27.79,27.56,27.99,27.77,28.15,27.87,28.29,27.90,28.18,28.35,28.21,28.11,28.99,28.62,28.10,28.56,28.93,28.51,28.26,29.11,28.93,28.42,28.62,29.10,28.77,28.63,29.14,29.15,28.99,29.11,29.55,29.46,29.49,29.35,29.65,29.53,29.08,29.38,29.50,29.05,28.82,29.46,29.27,28.81,29.00,29.40,29.29,28.78,29.08,29.43,29.16,29.03,28.96,28.84,28.73,28.66,28.38,28.13,28.66,28.75,28.40,28.91,29.15,29.35,29.01,29.59,29.51,29.28,29.11,29.02,28.90,28.69,28.86,28.58,28.22,27.93,28.26,27.66,27.45,28.10,27.52,27.34,27.29,26.99,26.81,27.29,27.30,26.99,27.18,27.43,27.66,27.85,27.86,27.76,27.86,28.00,28.69,28.56,28.15,28.64,28.86,28.66,28.59,29.16,29.02,28.43,28.99,28.76,28.85,28.42,28.38,28.10,28.12,28.21,28.10,27.88,28.06,27.84,27.74,27.94,27.35,27.47,27.52,27.59,27.91,28.21,27.94,28.33,28.48,28.10,28.32,28.66,28.33,28.25,28.72,28.69,28.30,28.63,29.17,28.72,28.63,29.25,29.24,28.81,28.95,29.73,29.41,29.76,29.46,28.95,28.77,29.28,29.10,28.42,28.66,28.79,28.47,28.38,28.79,29.03,28.64,28.45,29.09,28.90,28.56,28.76,29.10,28.55,28.84,29.38,28.71,28.81,28.73,29.25,28.72,28.69,28.71,28.92,28.29,28.57,28.90,28.73,28.74,28.58,28.59,28.97,28.65,28.80,29.09,29.10,28.86,29.14,29.38,29.29,29.19,29.46,29.69,29.67,29.33,29.75,29.68,29.30,29.65,29.51,29.60,29.27,29.21,29.23,29.17,28.80,29.02,28.85,28.68,28.58,28.66,28.38,28.31,28.34,28.28,27.75,28.28,28.48,27.97,27.65,27.54,28.32,27.96,27.84,28.48,28.64,28.14,27.93,28.27,28.49,27.95,28.00,28.34,28.33,28.35,28.55,28.67,28.64,28.85,28.84,29.17,29.04,29.25,29.31,29.41,29.53,29.62,29.68,29.78,29.56,29.86,29.70,29.35,29.56,29.71,29.37,29.35,29.72,29.78,29.30,28.64,28.68,29.31,28.71,28.36,29.15,29.53,29.04,29.30,29.79,29.59,29.96,29.83,29.88,30.11,30.14,29.94,30.14,30.11,30.11,30.40,30.34,30.32,30.34,30.30,30.15,30.06,30.27,30.07,30.28,30.19,30.13,29.72,29.65,29.94,29.65,29.51,29.15,29.07,29.54,29.29,28.96,29.25,29.51,29.17,29.18,29.56,29.73,29.43,29.58,29.81,29.73,29.67,29.80,30.06,29.92,30.00,30.03,29.96,29.90,29.61,29.76,29.83,29.52,29.43,29.76,29.79,29.36,29.43,29.96,29.80,29.41,29.75,29.92,29.82,29.74,29.99,29.80,29.68,30.02,30.23,30.28,30.36,29.95,30.28,30.45,30.10,30.04,30.49,30.42,30.17,30.40,30.47,30.22,30.08,30.40,30.36,30.22,30.16,30.31,30.26,30.08,30.21,30.17,25.98,24.34,22.45,22.24,20.58,19.64,20.45,19.32,18.84,18.13,18.42,18.16,17.08,17.42,17.65,17.62,17.03,16.96,15.10,14.26,13.99,13.84,13.34,13.41,12.11,11.40,10.93,11.24,11.09,10.00,10.38,10.80,9.92,9.73,10.13,10.23,9.35,8.95,9.89,10.59,9.98,9.06,9.96,10.32,9.54,9.58,9.89,10.11,9.58,9.40,10.38,10.10,9.08,9.69,10.98,10.07,10.73,11.47,11.83,11.06,12.37,11.94,10.92,11.55,12.08,11.24,10.75,12.06,11.87,10.95,11.02,12.10,11.61,10.87,11.53,12.02,11.56,11.52,12.32,12.44,11.91,12.51,12.12,12.84,11.68,11.84,11.61,11.29,10.25,9.95,9.56,11.01,10.64,10.16,10.47,11.42,11.21,10.91,11.81,12.21,12.55,13.88,13.71,13.68,12.83,12.89,12.45,12.13,11.90,11.51,10.97,11.86,11.58,11.19,11.81,11.88,10.77,10.98,10.41,9.31,10.07,10.44,9.13,9.01,10.31,9.76,8.60,9.02,9.69,8.63,9.52,8.39,8.99,9.66,10.49,10.21,11.03,10.40,10.68,11.59,12.11,12.00,11.48,12.49,12.21,11.07,11.64,12.72,11.64,11.13,12.24,12.79,12.21,11.22,11.01,11.61,10.74,10.40,10.51,10.79,9.87,9.88,10.38,10.05,9.21,9.31,10.00,9.25,8.80,8.51,7.68,8.29,7.20,7.88,7.39,7.11,8.26,8.61,7.94,8.47,9.27,9.06,8.76,9.44,9.93,9.65,9.58,10.34,10.79,10.53,10.65,11.31,11.62,11.63,13.14,11.78,11.50,11.02,11.02,10.55,10.57,10.10,9.73,9.29,9.37,9.12,8.47,8.54,8.64,8.02,7.78,7.86,7.52,6.65,6.64,6.86,6.28,5.56,6.01,6.19,5.27,5.07,5.76,5.47,4.75,5.07,5.50,5.31,4.67,4.67,4.58,3.61,4.07,4.46,3.58,3.20,3.78,3.84,3.02,3.37,3.72,3.82,3.41,3.85,4.22,4.12,4.26,4.53,4.11,3.61,3.02,3.43,3.92,3.50,3.36,4.03,4.15,3.66,4.03,4.68,4.49,4.58,4.98,5.10,4.92,5.19,5.82,5.95,5.69,6.24,6.98,6.85,6.99,7.20,6.53,6.15,6.55,6.60,5.82,5.77,6.21,5.89,5.15,5.68,6.00,5.28,5.13,5.94,5.82,5.12,5.54,5.55,4.89,4.63,5.05,5.61,5.61,5.56,6.37,6.56,6.01,6.35,7.06,6.83,7.60,7.12,7.13,7.01,6.41,5.89,6.12,6.27,5.44,5.19,5.62,5.32,5.50,4.79,4.90,5.39,4.67,4.78,5.71,5.72,4.50,4.55,4.73,3.92,4.37,4.23,3.40,3.30,3.81,4.31,3.58,3.78,2.94,2.73,2.31,2.11,1.87,1.66,1.43,1.06,0.76,0.96,1.35,1.38,1.35,1.49,1.78,1.96,2.24,2.33,2.65,3.09,3.09,3.23,3.48,3.95,3.89,4.35,4.54,3.91,3.97,3.53,3.75,3.69,3.22,3.09,3.39,3.24,2.44,2.75,3.24,2.75,2.12,2.97,3.24,2.34,2.50,3.30,3.23,2.51,3.24,3.72,4.18,4.07,3.34,3.92,4.50,3.81,3.46,4.35,4.66,3.79,4.24,4.90,4.39,4.01,4.98,4.85,4.04,4.52,5.19,5.04,4.80,5.67,6.00,5.72,5.75,6.62,6.65,6.34,6.84,7.45,7.30,7.11,7.70,8.24,8.21,8.45,8.02,8.76,8.65,7.60,8.15,8.76,7.95,7.39,8.27,8.47,7.44,7.28,8.33,8.13,7.36,7.41,8.61,8.44,7.86,8.63,9.15,8.76,7.91,8.04,8.37,7.69,7.14,7.64,7.96,7.00,6.69,7.09,7.12,6.18,6.65,7.17,6.46,6.16,6.81,6.99,6.23,6.66,6.58,6.13,5.68,5.89,5.29,5.06,5.53,5.61,4.87,5.11,5.75,5.56,4.90,5.64,6.18,5.89,5.62,6.53,6.64,6.20,6.61,7.46,7.22,7.16,8.02,8.61,7.68,8.15,7.64,7.25,6.78,6.70,6.60,6.26,5.90,5.85,5.83,5.35,4.56,4.57,4.14,4.55,5.08,5.19,4.90,5.47,5.78,5.69,5.90,6.52,7.13,8.02,8.23,8.85,9.03,8.98,10.10,10.16,10.64,11.81,12.55,12.46,13.35,12.93,11.96,12.53,13.47,12.90,13.98,14.57,13.32,12.30,13.48,13.08,11.91,11.25,10.57,9.69,10.51,10.56,9.62,9.57,10.50,10.09,9.14,9.79,10.61,9.66,9.32,10.15,10.35,9.29,9.88,10.67,10.44,9.66,10.02,10.42,10.46,10.01,11.22,11.18,10.19,11.02,11.87,11.31,10.58,11.93,12.61,11.82,12.09,13.30,13.49,12.74,13.21,14.47,14.20,13.84,14.51,15.65,16.36,16.26,14.68,14.91,16.34,15.09,14.31,15.40,15.94,14.68,13.67,14.90,14.93,13.50,13.49,14.67,13.63,12.46,13.00,13.77,12.92,12.28,12.88],[30.84,30.81,30.68,30.59,30.54,30.29,30.45,30.21,30.14,29.92,30.30,30.20,29.69,30.00,29.88,29.56,29.85,29.45,29.80,29.34,29.71,29.69,29.90,29.99,29.97,30.08,30.05,30.06,30.03,30.00,29.80,29.98,29.87,29.73,29.73,29.76,29.53,29.53,29.71,29.81,29.77,29.54,29.53,29.48,29.55,29.46,29.53,29.41,29.23,29.43,29.47,29.41,29.34,29.49,29.67,29.49,29.80,29.61,29.84,29.58,29.87,29.81,29.60,29.74,29.98,29.80,29.64,29.92,29.99,29.78,29.78,30.02,30.00,29.87,30.04,30.10,29.95,29.99,30.17,30.14,30.08,30.23,30.12,30.31,30.13,30.04,30.24,30.08,30.09,29.78,29.73,30.02,29.87,29.52,29.74,30.00,29.75,29.78,30.03,30.13,29.92,30.36,30.20,30.11,30.23,30.15,29.89,29.92,30.04,30.04,29.82,30.08,30.10,29.78,29.94,30.18,30.05,30.18,30.03,30.05,29.95,29.99,29.68,29.90,29.89,29.61,29.66,29.72,29.64,29.27,29.36,28.95,29.15,29.22,29.55,29.25,29.72,29.29,28.78,29.43,29.02,29.37,28.98,29.49,29.52,28.58,28.69,29.44,29.23,28.81,29.36,29.74,29.70,29.49,29.73,29.46,28.87,29.13,29.45,29.15,28.65,29.25,29.16,29.17,28.91,29.15,29.22,29.11,28.93,29.19,28.83,28.74,28.55,29.09,29.00,28.35,28.93,29.16,28.85,28.71,29.17,29.29,28.64,28.45,29.20,28.83,28.46,28.74,29.00,28.59,28.32,28.63,29.12,28.66,29.16,29.05,28.78,28.89,28.52,28.08,28.28,28.31,28.01,28.22,28.28,28.28,28.18,28.15,28.30,28.06,28.03,28.49,28.30,27.92,28.19,28.49,28.34,27.87,28.43,28.75,28.35,28.35,28.89,28.81,28.33,28.86,29.08,28.96,28.71,29.28,29.08,28.85,28.48,28.28,28.49,27.98,27.37,27.81,27.65,27.47,27.25,27.63,27.46,27.91,27.57,28.08,27.67,28.13,28.16,28.25,27.83,28.71,28.53,27.73,28.27,29.04,28.38,28.06,28.96,28.92,28.30,28.59,28.99,28.82,28.53,29.05,29.09,28.86,29.03,29.40,29.13,29.23,29.22,29.51,29.42,28.96,29.37,29.38,29.06,28.82,29.47,29.36,28.87,29.13,29.60,29.44,28.73,29.15,29.53,29.28,29.13,28.95,28.77,28.55,28.55,28.24,28.10,28.62,28.80,28.27,28.77,29.10,29.31,29.12,29.58,29.59,29.36,29.15,29.18,28.85,28.75,28.75,28.45,27.81,27.62,27.99,27.55,27.23,27.93,27.40,27.32,27.32,26.71,26.71,27.16,27.09,26.89,27.12,27.35,27.57,27.74,27.74,27.79,27.81,28.00,28.71,28.60,28.00,28.64,29.03,28.55,28.36,29.08,28.85,28.66,28.17,28.38,28.69,28.10,28.29,27.92,27.85,27.96,27.69,27.64,27.88,27.83,27.50,27.79,27.21,27.29,27.32,27.33,27.68,27.95,27.57,28.03,28.13,27.65,28.02,28.49,27.91,28.01,28.38,28.55,28.07,28.34,29.08,28.68,28.54,29.19,29.13,28.75,29.09,29.67,29.40,29.81,29.51,28.98,28.73,29.27,29.14,28.51,28.55,28.71,28.40,28.21,28.67,28.99,28.49,28.30,28.93,28.82,28.27,28.57,29.04,28.29,28.53,29.28,28.46,28.60,28.62,29.20,28.65,28.52,28.71,28.99,28.26,28.57,29.02,28.65,28.67,28.50,28.70,28.88,28.71,28.66,29.01,29.04,28.85,29.03,29.35,29.27,29.07,29.30,29.71,29.66,29.11,29.66,29.53,29.14,29.48,29.33,29.48,29.07,28.97,29.13,28.85,28.61,28.81,28.75,28.43,28.44,28.42,28.13,28.16,28.12,28.10,27.56,28.08,28.33,27.77,27.54,27.49,28.22,27.78,27.61,28.28,28.30,27.65,27.70,28.03,28.16,27.48,27.92,28.29,28.10,28.28,28.38,28.55,28.60,28.59,28.67,28.97,28.85,28.99,29.10,29.21,29.31,29.41,29.53,29.53,29.34,29.80,29.62,29.25,29.48,29.59,29.16,29.20,29.56,29.61,29.09,28.41,28.41,29.03,28.56,28.30,29.02,29.29,28.92,29.08,29.62,29.48,29.93,29.75,29.70,30.03,30.06,29.77,30.07,29.91,29.99,30.28,30.21,30.15,30.21,30.23,29.92,29.89,30.16,29.87,30.21,30.15,30.09,29.51,29.59,29.91,29.60,29.55,29.15,29.08,29.50,29.37,28.95,29.20,29.46,29.08,29.01,29.42,29.53,29.27,29.44,29.52,29.54,29.52,29.63,29.86,29.78,29.88,29.93,29.81,29.82,29.48,29.75,29.86,29.20,29.31,29.74,29.60,29.10,29.29,29.90,29.58,29.11,29.72,29.79,29.61,29.69,30.02,29.63,29.60,30.06,30.20,30.27,30.37,29.99,30.26,30.44,29.98,29.92,30.46,30.45,30.15,30.26,30.45,30.22,29.84,30.15,30.30,30.12,29.97,30.18,30.19,29.89,29.97,29.96,26.01,24.56,22.76,22.07,20.71,19.48,19.86,19.02,19.02,17.43,17.92,17.70,16.00,17.10,17.12,17.05,16.17,16.37,14.96,13.55,13.57,13.35,13.16,13.30,11.80,11.11,10.09,9.85,9.74,9.00,9.15,9.29,8.39,8.35,8.74,8.49,7.77,7.54,8.05,8.98,8.25,7.52,8.36,8.73,7.83,8.17,8.38,8.47,8.14,7.97,8.68,8.41,7.66,8.21,9.20,8.70,9.05,9.55,9.70,9.33,10.16,10.05,9.10,9.74,10.23,9.56,8.98,10.02,10.23,9.50,9.36,10.28,10.11,9.41,10.14,10.39,10.18,9.99,10.68,10.74,10.28,11.00,10.50,11.05,10.25,10.47,10.16,9.92,9.15,8.68,8.40,9.63,9.30,8.64,9.09,9.87,9.79,9.26,10.12,10.56,10.72,12.05,11.95,12.02,11.19,11.12,10.67,10.65,10.38,10.28,9.51,10.21,10.20,9.76,10.13,10.52,9.77,9.94,9.38,8.58,9.17,9.15,8.06,8.10,9.11,8.32,7.65,8.06,8.38,7.49,8.10,7.29,7.87,8.38,8.94,8.73,9.18,8.84,9.15,9.72,10.66,9.86,9.52,10.30,10.17,9.24,9.72,10.46,9.68,9.23,10.09,10.39,9.79,9.15,9.13,9.62,8.76,8.49,8.48,8.97,8.10,8.11,8.72,8.38,7.67,7.79,8.43,7.83,7.36,7.25,6.61,6.83,6.23,6.63,6.22,6.01,6.79,7.17,6.59,6.95,7.44,7.17,7.11,7.60,7.95,7.75,7.79,8.49,8.87,8.62,8.80,9.45,9.74,9.74,11.09,9.83,9.55,9.06,9.12,8.76,8.75,8.15,7.89,7.62,7.57,7.45,6.92,6.82,7.04,6.61,6.39,6.34,6.13,5.55,5.44,5.65,5.17,4.60,5.04,5.23,4.42,4.24,4.81,4.58,4.03,4.32,4.70,4.54,3.90,4.12,3.98,3.01,3.76,3.73,3.10,2.65,3.24,3.22,2.44,2.54,2.99,3.01,2.60,2.91,3.18,3.08,3.11,3.27,3.10,2.93,2.23,2.84,3.12,2.77,2.64,3.36,3.39,3.15,3.48,3.82,3.66,3.71,4.01,4.27,4.03,4.25,4.79,4.87,4.67,5.16,5.72,5.62,5.65,5.77,5.34,4.98,5.22,5.20,4.62,4.69,4.99,4.77,4.13,4.49,4.81,4.23,4.12,4.53,4.59,4.07,4.31,4.35,3.83,3.68,3.82,4.22,4.21,4.25,4.93,5.20,4.61,4.84,5.63,5.44,5.97,5.76,5.64,5.59,5.11,4.73,4.93,4.89,4.29,4.21,4.47,4.15,4.24,3.59,3.56,3.82,3.22,3.34,4.06,4.07,2.99,3.04,2.97,2.46,2.61,2.74,2.37,2.01,2.42,2.72,2.40,2.69,2.30,1.87,1.71,1.84,1.70,1.21,1.38,1.37,0.96,0.76,0.95,1.16,1.09,1.07,1.26,1.47,1.45,1.59,2.00,2.14,2.20,2.40,2.58,2.68,2.72,3.13,3.21,2.85,3.07,2.90,2.96,2.83,2.46,2.36,2.60,2.26,1.75,2.10,2.26,1.78,1.55,2.05,2.14,1.70,1.78,2.36,2.17,1.82,2.31,2.72,3.19,2.92,2.28,2.69,2.96,2.64,2.33,2.76,2.90,2.36,2.71,3.06,2.92,2.64,3.20,3.34,2.93,3.12,3.64,3.67,3.75,4.21,4.45,4.36,4.51,5.00,5.08,5.02,5.33,5.70,5.68,5.67,6.00,6.37,6.43,6.65,6.49,6.93,6.82,6.17,6.69,6.91,6.32,6.03,6.62,6.59,6.00,6.00,6.62,6.39,6.03,6.20,6.81,6.98,6.62,7.25,7.39,7.17,6.75,6.63,6.85,6.53,6.04,6.27,6.62,5.93,5.54,5.82,5.96,5.22,5.43,5.82,5.33,5.03,5.41,5.61,4.94,5.22,5.33,4.86,4.51,4.66,4.15,4.07,4.51,4.54,3.92,4.44,4.72,4.53,4.23,4.75,4.95,4.80,4.67,5.41,5.46,5.12,5.49,6.20,5.99,6.05,6.97,7.46,6.76,6.94,6.48,6.40,5.85,5.68,5.68,5.35,4.80,4.81,5.08,4.67,3.96,4.04,3.39,3.89,4.18,4.35,4.17,4.51,4.64,4.64,4.93,5.38,5.93,6.45,7.09,7.38,7.60,7.29,8.44,8.30,8.79,9.86,10.41,10.64,11.13,11.03,10.16,10.24,11.31,10.68,11.76,12.27,11.18,10.29,11.28,10.83,10.02,9.46,8.69,8.20,8.85,8.59,7.93,8.01,8.55,8.10,7.53,8.00,8.45,7.70,7.63,8.25,8.20,7.38,7.95,8.66,8.45,7.68,8.02,8.23,8.45,7.87,9.01,9.03,8.15,8.55,9.60,9.09,8.65,9.66,10.46,9.81,10.14,11.07,11.34,10.65,10.93,12.27,12.05,11.70,12.19,13.33,14.04,13.71,12.41,12.65,13.71,12.68,12.17,12.95,13.44,12.23,11.33,12.35,12.48,11.28,11.16,12.08,11.31,10.33,10.92,11.44,10.61,10.18,11.26],[30.85,30.81,30.56,30.61,30.61,30.26,30.41,30.35,30.16,30.03,30.41,30.34,29.74,30.16,30.14,29.84,30.04,29.63,29.82,29.67,29.69,29.82,29.88,30.05,30.03,30.14,30.11,30.04,30.00,30.04,29.78,29.93,29.86,29.71,29.60,29.66,29.50,29.48,29.76,29.77,29.76,29.52,29.43,29.46,29.57,29.42,29.48,29.39,29.26,29.41,29.49,29.46,29.27,29.46,29.71,29.61,29.88,29.76,29.84,29.52,29.83,29.89,29.67,29.70,29.93,29.85,29.61,29.84,30.08,29.79,29.77,30.01,29.95,29.77,29.97,30.12,29.92,29.94,30.08,30.07,29.99,30.16,30.06,30.32,30.22,30.07,30.23,30.17,30.12,29.76,29.81,30.16,29.94,29.58,29.90,30.13,29.85,29.81,30.10,30.19,30.01,30.34,30.30,30.17,30.22,30.11,30.00,30.05,30.12,30.08,29.89,30.11,30.08,29.86,30.01,30.18,30.07,30.16,30.07,30.07,30.00,30.11,29.71,29.83,29.98,29.62,29.48,29.80,29.79,29.17,29.66,29.05,29.36,29.52,29.85,29.36,29.77,29.36,28.93,29.47,29.15,29.36,28.87,29.39,29.46,28.57,28.69,29.38,29.25,28.85,29.31,29.69,29.69,29.39,29.76,29.43,28.83,29.08,29.49,29.16,28.73,29.26,29.19,29.12,28.86,29.15,29.29,29.17,28.90,29.21,28.75,28.66,28.50,29.06,28.91,28.28,28.93,29.20,28.65,28.52,29.11,29.27,28.54,28.45,29.10,28.86,28.42,28.62,28.93,28.54,28.29,28.56,29.03,28.71,29.11,28.94,28.70,28.86,28.41,28.16,28.25,28.23,28.06,28.15,28.31,28.31,28.17,28.07,28.27,27.98,27.89,28.36,28.23,27.82,28.09,28.45,28.17,27.70,28.36,28.51,28.13,28.18,28.67,28.72,28.21,28.86,29.16,29.11,28.86,29.31,29.08,29.09,28.45,28.08,28.62,28.03,27.24,27.73,27.64,27.57,27.13,27.73,27.41,27.76,27.54,27.86,27.46,28.00,27.91,27.99,27.87,28.65,28.41,27.70,28.17,28.83,28.22,27.83,28.89,28.71,28.08,28.39,28.99,28.63,28.29,29.09,29.10,28.67,28.77,29.34,29.31,29.27,29.16,29.50,29.41,28.82,29.27,29.36,28.89,28.60,29.35,29.22,28.63,28.89,29.39,29.32,28.54,28.99,29.34,29.13,29.01,28.89,28.69,28.52,28.38,28.11,27.95,28.54,28.65,28.19,28.74,29.00,29.26,28.86,29.51,29.50,29.25,29.00,28.93,28.70,28.45,28.58,28.32,27.75,27.63,28.02,27.40,27.06,27.72,27.19,27.19,27.12,26.56,26.76,26.96,27.04,26.84,27.08,27.40,27.61,27.80,27.68,27.78,27.94,28.14,28.88,28.69,28.11,28.81,29.12,28.62,28.40,29.05,29.06,28.61,28.77,27.95,28.40,28.04,28.14,27.93,27.81,27.88,27.79,27.45,27.66,27.71,27.45,27.41,27.00,27.19,27.23,27.34,27.61,27.90,27.54,28.01,28.16,27.95,28.17,28.43,28.21,27.99,28.29,28.66,28.16,28.35,29.22,28.88,28.51,29.22,29.28,28.97,29.12,29.67,29.56,29.78,29.63,29.06,28.87,29.35,29.33,28.59,28.66,28.73,28.49,28.41,28.75,28.98,28.47,28.29,29.01,28.70,28.31,28.61,29.06,28.30,28.67,29.29,28.66,28.58,28.58,29.17,28.58,28.54,28.66,28.89,28.28,28.57,28.93,28.72,28.82,28.57,28.73,29.04,28.62,28.74,29.10,29.04,28.75,29.01,29.39,29.26,29.08,29.32,29.75,29.68,29.22,29.62,29.71,29.13,29.60,29.37,29.53,29.18,29.01,29.09,29.02,28.66,28.87,28.79,28.49,28.47,28.53,28.15,27.98,28.16,28.09,27.50,27.97,28.25,27.84,27.46,27.52,28.33,27.97,27.66,28.28,28.54,27.93,27.61,27.98,28.20,27.71,27.75,28.19,28.09,28.21,28.37,28.51,28.49,28.56,28.71,28.96,28.80,29.08,29.13,29.23,29.42,29.49,29.61,29.68,29.48,29.87,29.71,29.22,29.54,29.77,29.28,29.24,29.57,29.69,29.14,28.43,28.56,29.14,28.53,28.25,29.02,29.45,28.93,29.18,29.75,29.64,29.94,29.82,29.89,30.04,30.14,29.90,30.13,30.01,30.06,30.29,30.23,30.20,30.24,30.22,30.02,29.95,30.25,29.87,30.25,30.14,30.14,29.49,29.57,29.98,29.55,29.61,29.25,29.19,29.54,29.35,28.95,29.17,29.50,29.13,29.00,29.42,29.59,29.25,29.38,29.61,29.58,29.53,29.67,29.94,29.89,29.90,30.01,29.90,29.87,29.60,29.77,29.83,29.33,29.38,29.70,29.62,29.34,29.27,29.86,29.60,29.32,29.64,29.70,29.68,29.70,29.87,29.61,29.58,29.97,30.16,30.25,30.33,29.92,30.25,30.38,29.97,29.83,30.43,30.35,30.09,30.35,30.46,30.20,29.88,30.25,30.27,30.17,29.99,30.24,30.25,30.02,30.11,30.06,25.49,24.24,22.54,21.90,20.23,19.47,20.09,18.47,18.50,18.30,17.83,17.52,16.46,16.69,16.47,16.59,16.28,16.06,14.04,13.18,12.78,12.12,12.22,12.27,10.71,10.00,9.05,8.94,9.17,7.96,8.64,8.85,7.75,7.73,8.41,8.17,7.29,7.20,7.60,8.75,7.97,7.14,8.11,8.47,7.46,7.68,8.06,8.21,7.73,7.44,8.22,7.99,7.21,7.68,8.74,8.26,8.76,9.14,9.62,9.16,10.09,9.70,8.97,9.65,9.99,9.26,9.00,9.90,9.88,9.06,9.25,10.07,9.65,9.13,9.81,10.01,9.84,9.59,10.26,10.35,9.73,10.32,10.14,10.47,9.51,10.00,9.20,9.24,8.19,8.00,7.73,8.89,8.72,8.04,8.41,9.37,9.28,8.61,9.65,9.88,9.94,11.02,11.21,11.03,10.67,10.66,10.18,9.84,9.65,9.19,8.67,9.67,9.50,9.12,9.74,9.69,8.95,8.96,8.46,7.49,8.28,8.66,7.30,7.14,8.45,7.78,6.79,7.31,7.77,6.85,7.50,6.65,7.25,7.93,8.46,8.55,9.04,8.48,8.62,9.27,9.58,9.69,9.20,10.04,10.03,8.90,9.46,10.31,9.38,9.03,9.89,10.31,9.75,8.98,8.90,9.44,8.65,8.24,8.26,8.78,7.95,7.88,8.51,8.21,7.31,7.41,8.09,7.45,6.91,6.69,5.86,6.43,5.54,6.16,5.67,5.60,6.44,6.80,6.28,6.56,7.11,7.06,6.96,7.38,7.81,7.69,7.63,8.27,8.68,8.43,8.55,9.18,9.39,9.20,10.47,9.42,9.26,8.53,8.86,8.70,8.36,8.02,7.73,7.55,7.41,7.32,6.72,6.62,6.92,6.29,5.92,6.02,5.69,5.09,5.06,5.36,4.86,4.31,4.59,4.84,4.16,3.93,4.42,4.33,3.72,3.91,4.50,4.13,3.54,3.76,3.46,2.83,3.21,3.20,2.69,2.26,2.83,2.79,1.96,2.18,2.72,2.56,2.11,2.58,2.77,2.69,2.64,2.84,2.67,2.45,1.81,2.39,2.59,2.27,2.15,2.81,2.90,2.70,3.12,3.48,3.30,3.17,3.81,3.87,3.77,4.02,4.40,4.40,4.36,4.83,5.31,5.23,5.34,5.47,4.97,4.46,4.92,4.93,4.30,4.25,4.59,4.35,3.77,4.13,4.33,3.75,3.53,4.01,3.94,3.48,3.70,3.64,3.28,3.11,3.27,3.58,3.67,3.70,4.32,4.65,4.11,4.30,5.05,4.97,5.52,5.21,5.15,5.06,4.59,4.27,4.50,4.38,3.83,3.81,4.04,3.65,3.75,3.07,3.07,3.28,2.92,2.93,3.56,3.79,2.76,2.80,2.86,2.38,2.62,2.68,2.32,2.00,2.47,2.78,2.54,2.87,2.54,1.96,1.98,2.07,1.70,1.28,1.63,1.79,1.18,0.83,0.76,0.86,0.98,1.06,1.02,1.20,1.34,1.40,1.54,1.82,1.90,2.00,2.23,2.36,2.54,2.90,2.97,2.71,2.89,2.64,2.77,2.64,2.20,2.20,2.41,2.15,1.63,1.97,2.22,1.72,1.51,2.04,2.21,1.68,1.82,2.36,2.26,2.05,2.45,2.82,3.24,2.97,2.55,2.78,2.97,2.73,2.30,2.86,2.91,2.37,2.68,3.05,2.88,2.56,3.18,3.24,2.79,3.03,3.56,3.50,3.54,4.08,4.45,4.23,4.28,4.96,5.00,4.82,5.16,5.70,5.65,5.56,6.03,6.44,6.50,6.50,6.27,6.82,6.68,5.93,6.36,6.76,6.18,5.73,6.41,6.54,5.78,5.67,6.40,6.26,5.77,5.85,6.56,6.62,6.27,6.93,7.30,7.05,6.35,6.34,6.79,6.17,5.66,6.00,6.31,5.45,5.24,5.55,5.61,4.86,5.19,5.64,4.98,4.79,5.31,5.41,4.77,5.17,5.21,4.74,4.27,4.47,3.98,3.85,4.30,4.33,3.78,4.08,4.40,4.36,4.11,4.44,4.72,4.60,4.53,5.10,5.17,4.82,5.15,5.75,5.59,5.52,6.27,6.74,6.22,6.50,6.11,5.92,5.46,5.23,5.30,5.05,4.63,4.55,4.69,4.37,3.82,3.69,3.14,3.57,3.97,4.02,3.90,4.30,4.42,4.44,4.57,5.03,5.53,6.16,6.50,6.88,7.06,6.99,8.02,8.14,8.43,9.63,10.23,10.44,10.87,10.85,9.96,9.97,11.05,10.34,11.35,11.97,10.92,9.91,10.95,10.67,9.87,9.06,8.52,7.88,8.75,8.54,7.72,7.87,8.47,7.90,7.34,8.02,8.18,7.62,7.39,8.08,8.08,7.29,7.76,8.48,8.31,7.42,7.72,8.20,8.18,7.78,8.83,9.03,7.96,8.57,9.55,8.99,8.46,9.62,10.48,9.35,9.79,11.09,11.07,10.20,10.85,12.11,11.71,11.31,12.05,13.06,13.53,13.51,12.06,12.36,13.55,12.48,11.62,12.54,13.37,12.26,11.21,12.27,12.42,11.06,11.00,12.05,11.36,10.15,10.71,11.39,10.60,10.08,10.54],[30.72,30.65,30.50,30.51,30.48,30.23,30.42,30.24,30.16,29.99,30.35,30.26,29.63,30.09,29.98,29.76,30.00,29.55,29.79,29.58,29.65,29.82,29.90,30.07,30.12,30.28,30.22,30.14,30.02,30.08,29.72,29.90,29.80,29.74,29.49,29.56,29.42,29.41,29.70,29.69,29.62,29.38,29.32,29.41,29.43,29.33,29.48,29.38,29.18,29.45,29.45,29.43,29.26,29.51,29.74,29.57,29.79,29.70,29.90,29.52,29.82,29.82,29.73,29.72,29.79,29.83,29.62,29.78,29.89,29.76,29.71,29.88,29.83,29.73,29.80,30.03,29.86,29.85,30.06,30.02,30.01,30.24,30.07,30.29,30.21,30.04,30.27,29.99,30.09,29.75,29.78,30.03,29.83,29.62,29.84,29.97,29.80,29.79,29.94,30.06,29.97,30.35,30.31,30.15,30.16,30.13,30.02,29.99,30.10,30.04,29.84,30.04,29.99,29.80,29.86,30.03,29.95,30.11,30.03,30.10,29.94,29.91,29.68,29.83,29.83,29.58,29.49,29.70,29.70,29.26,29.49,29.03,29.32,29.43,29.71,29.26,29.72,29.22,28.90,29.36,29.06,29.20,28.72,29.25,29.32,28.47,28.60,29.25,29.18,28.78,29.19,29.65,29.63,29.22,29.59,29.48,28.74,29.00,29.46,29.18,28.62,29.14,29.12,29.08,28.74,29.08,29.15,28.99,28.86,29.26,28.78,28.60,28.41,29.05,28.82,28.11,28.91,29.03,28.46,28.38,29.03,29.12,28.43,28.35,29.02,28.69,28.28,28.54,28.81,28.39,28.29,28.51,28.93,28.60,29.02,28.81,28.58,28.71,28.30,28.10,28.12,28.08,27.96,28.06,28.18,28.16,28.07,27.92,28.13,27.96,27.74,28.24,28.13,27.73,27.98,28.37,28.15,27.60,28.26,28.44,28.01,28.13,28.66,28.72,28.13,28.74,29.16,29.05,28.81,29.33,29.18,28.88,28.36,27.98,28.57,27.97,27.31,27.61,27.79,27.56,27.09,27.69,27.41,27.75,27.55,27.80,27.36,27.86,27.80,27.94,28.15,28.79,28.30,27.56,28.43,28.83,28.16,27.83,29.05,28.68,27.97,28.32,29.00,28.43,28.22,29.03,28.96,28.66,28.78,29.31,29.34,29.35,29.15,29.48,29.30,28.68,29.11,29.28,28.80,28.42,29.22,29.10,28.50,28.69,29.29,29.15,28.44,28.94,29.24,29.00,28.82,28.84,28.54,28.37,28.26,28.08,27.96,28.39,28.62,28.20,28.67,28.95,29.17,28.84,29.46,29.38,29.07,28.91,28.79,28.59,28.35,28.50,28.25,27.75,27.68,27.97,27.38,27.15,27.75,27.13,27.11,27.20,26.42,26.61,27.06,27.30,26.79,26.99,27.33,27.51,27.64,27.51,27.67,27.75,27.94,28.70,28.54,27.90,28.73,28.87,28.41,28.33,29.07,28.91,28.74,28.75,28.49,27.91,27.97,28.13,27.80,27.80,27.97,27.73,27.30,27.59,27.67,27.34,27.31,26.96,27.06,27.25,27.21,27.54,27.88,27.58,28.01,28.09,27.87,28.06,28.40,27.99,27.96,28.47,28.51,28.01,28.41,29.07,28.69,28.36,29.24,29.27,28.75,28.91,29.63,29.41,29.68,29.47,28.93,28.74,29.25,29.21,28.41,28.61,28.62,28.31,28.36,28.64,28.91,28.34,28.13,28.94,28.54,28.23,28.54,28.94,28.18,28.54,29.26,28.44,28.45,28.44,29.13,28.46,28.39,28.53,28.82,28.13,28.46,28.79,28.54,28.67,28.41,28.54,28.90,28.44,28.55,28.97,28.85,28.53,28.86,29.23,29.12,28.97,29.19,29.57,29.53,29.10,29.58,29.56,29.01,29.48,29.28,29.41,29.07,28.91,28.98,28.94,28.60,28.78,28.64,28.41,28.32,28.38,28.08,27.86,28.02,27.96,27.46,27.81,28.15,27.82,27.41,27.46,28.19,27.82,27.56,28.14,28.40,27.91,27.46,27.92,28.17,27.69,27.59,28.05,27.91,27.98,28.17,28.39,28.34,28.45,28.56,28.86,28.85,28.98,29.06,29.24,29.37,29.46,29.58,29.67,29.48,29.81,29.59,29.13,29.50,29.79,29.14,29.13,29.58,29.67,29.07,28.38,28.39,29.12,28.38,28.04,28.92,29.38,28.75,29.04,29.67,29.46,29.86,29.69,29.83,29.99,30.08,29.81,30.07,29.97,30.04,30.24,30.23,30.17,30.22,30.17,30.01,29.97,30.22,29.91,30.24,30.12,30.03,29.50,29.48,29.86,29.42,29.42,29.01,29.04,29.35,29.11,28.85,29.15,29.37,29.05,28.94,29.35,29.61,29.28,29.31,29.55,29.56,29.44,29.63,29.87,29.85,29.86,29.94,29.90,29.79,29.53,29.68,29.74,29.37,29.31,29.65,29.62,29.30,29.21,29.82,29.61,29.26,29.59,29.67,29.62,29.59,29.83,29.55,29.51,29.89,30.11,30.14,30.27,29.81,30.16,30.35,29.96,29.88,30.40,30.33,30.05,30.34,30.46,30.09,29.98,30.34,30.27,30.10,30.02,30.17,30.11,29.97,30.12,30.02,25.80,24.01,22.20,21.85,20.54,19.41,19.68,18.72,18.02,17.18,17.35,16.85,15.73,16.07,15.94,16.58,15.84,16.34,13.91,13.85,13.19,12.37,11.82,11.92,10.33,9.60,8.73,8.73,8.84,7.81,8.31,8.51,7.52,7.43,7.91,7.90,7.12,6.92,7.37,8.30,7.67,6.89,7.72,8.02,7.15,7.39,7.66,7.83,7.36,7.11,7.85,7.65,7.00,7.31,8.38,7.86,8.29,8.72,9.22,8.75,9.77,9.26,8.48,9.17,9.60,8.74,8.53,9.47,9.39,8.63,8.80,9.68,9.25,8.80,9.25,9.59,9.47,9.12,9.89,10.10,9.43,10.05,9.75,10.17,9.19,9.73,9.00,8.84,7.88,7.65,7.30,8.58,8.36,7.62,7.97,8.95,8.77,8.24,9.30,9.46,9.57,10.51,10.61,10.65,10.12,10.22,9.71,9.31,9.02,8.68,8.25,9.18,8.89,8.74,9.33,9.22,8.53,8.58,8.14,7.33,8.06,8.33,7.15,6.97,8.11,7.39,6.57,6.92,7.42,6.54,7.19,6.46,6.97,7.53,7.97,8.14,8.67,8.13,8.29,9.03,9.14,9.39,9.08,9.70,9.73,8.83,9.35,10.06,9.22,8.74,9.56,10.03,9.47,8.66,8.59,8.97,8.41,7.97,7.94,8.39,7.54,7.62,8.09,7.84,7.08,7.14,7.74,7.25,6.69,6.47,5.62,6.18,5.43,5.86,5.38,5.39,6.27,6.47,6.03,6.38,6.86,6.82,6.71,7.13,7.55,7.41,7.45,8.20,8.39,8.08,8.49,9.06,9.09,8.85,10.15,9.23,9.10,8.57,8.62,8.52,8.25,8.02,7.47,7.29,7.28,7.14,6.54,6.50,6.76,6.09,5.76,5.90,5.73,4.99,4.89,5.13,4.74,4.07,4.45,4.69,3.93,3.78,4.21,4.07,3.63,3.79,4.12,3.88,3.42,3.65,3.46,2.80,3.08,3.18,2.63,2.26,2.63,2.85,1.90,2.04,2.51,2.47,1.87,2.40,2.63,2.50,2.42,2.60,2.43,2.24,1.61,2.29,2.42,2.11,2.10,2.79,2.70,2.63,3.04,3.29,3.21,3.27,3.62,3.64,3.61,3.80,4.14,4.32,4.22,4.59,5.00,4.89,5.02,5.14,4.61,4.33,4.72,4.72,4.04,4.13,4.42,4.15,3.57,3.97,4.25,3.59,3.32,3.95,3.94,3.34,3.60,3.61,3.15,2.95,3.06,3.41,3.48,3.48,4.07,4.44,3.98,4.10,4.85,4.75,5.28,5.08,4.99,4.89,4.44,4.12,4.39,4.26,3.62,3.64,3.94,3.53,3.56,2.92,2.86,3.00,2.62,2.66,3.19,3.33,2.36,2.35,2.38,2.03,2.29,2.26,1.92,1.63,2.18,2.41,2.21,2.50,2.21,1.75,1.85,1.87,1.57,1.35,1.68,1.69,1.22,1.07,0.83,0.76,0.82,0.97,0.97,1.01,1.14,1.27,1.31,1.43,1.69,1.82,1.89,2.05,2.20,2.62,2.77,2.49,2.81,2.44,2.61,2.55,2.06,2.13,2.38,2.01,1.61,2.03,2.19,1.61,1.55,2.14,2.19,1.72,2.07,2.46,2.31,2.07,2.61,2.82,3.30,2.93,2.44,2.56,2.86,2.59,2.20,2.60,2.74,2.28,2.45,2.85,2.75,2.46,3.00,3.16,2.75,2.92,3.41,3.50,3.45,4.03,4.41,4.24,4.26,4.88,4.98,4.81,5.09,5.56,5.52,5.43,5.81,6.22,6.30,6.28,6.09,6.73,6.55,5.82,6.25,6.76,6.11,5.61,6.29,6.47,5.64,5.51,6.32,6.13,5.59,5.67,6.55,6.43,6.11,6.67,7.20,6.83,6.13,6.16,6.52,6.03,5.51,5.86,6.22,5.38,5.14,5.52,5.47,4.72,5.08,5.42,4.86,4.64,5.18,5.19,4.57,4.94,5.09,4.62,4.12,4.36,3.77,3.65,4.11,4.18,3.62,3.91,4.31,4.23,3.75,4.29,4.73,4.46,4.27,4.98,5.17,4.73,4.90,5.64,5.55,5.38,5.98,6.49,5.92,6.22,5.90,5.66,5.34,5.20,5.10,4.88,4.54,4.44,4.46,4.16,3.61,3.57,3.15,3.45,3.80,3.88,3.69,4.23,4.42,4.33,4.50,5.07,5.50,6.15,6.31,6.75,6.93,6.87,7.89,8.05,8.33,9.39,9.95,10.05,10.56,10.46,9.83,9.96,10.80,10.17,11.15,11.95,10.67,10.02,10.95,10.46,9.71,8.99,8.39,7.61,8.54,8.40,7.62,7.57,8.32,7.93,7.17,7.77,8.30,7.56,7.20,8.00,8.18,7.16,7.56,8.41,8.20,7.36,7.69,8.23,8.12,7.65,8.84,8.85,7.95,8.40,9.44,8.98,8.25,9.39,10.26,9.30,9.50,10.80,10.93,10.14,10.59,11.81,11.79,11.27,11.76,12.92,13.41,13.52,11.96,12.22,13.65,12.61,11.56,12.65,13.02,11.96,11.16,12.21,12.17,10.91,10.87,11.92,11.20,10.11,10.53,11.30,10.41,9.97,10.60],[30.69,30.70,30.63,30.53,30.50,30.30,30.44,30.30,30.18,29.91,30.33,30.20,29.54,30.08,29.99,29.70,29.87,29.43,29.80,29.31,29.46,29.63,29.77,29.99,29.98,30.04,30.08,29.87,29.82,29.79,29.50,29.68,29.70,29.56,29.29,29.36,29.31,29.28,29.48,29.51,2
```
