## Supplementary material for "Disordered proteins interact with the chemical environment to tune their protective function during drying": File S2: fold_2024_06_07_10_56_full_data_1.json (part 9 of 16)

```
8,12.53,12.84,13.34,12.35,12.21,11.41,11.10,10.39,11.42,11.14,10.60,10.63,11.06,11.05,10.21,10.75,11.50,11.31,10.78,11.31,11.96,11.21,11.30,11.98,12.20,11.60,12.12,12.32,12.69,12.17,13.34,13.29,12.57,13.06,13.79,13.12,12.89,13.50,13.85,13.11,13.82,14.00,13.94,13.52,13.44,14.36,14.07,13.76,14.04,15.11,15.28,15.22,13.96,14.10,15.06,14.60,13.66,14.20,15.07,14.31,13.73,14.21,14.62,14.21,14.02,14.75,14.69,13.99,13.94,14.87,14.57,14.18,14.65,31.14,31.04,31.02,30.96,30.93,30.85,30.89,30.84,30.81,30.77,30.90,30.81,30.66,30.93,30.89,30.74,30.82,30.53,30.81,30.53,30.64,30.69,30.83,30.88,30.95,31.06,31.00,31.03,30.87,30.84,30.63,30.84,30.81,30.50,30.64,30.74,30.57,30.40,30.57,30.57,30.37,30.33,30.49,30.42,30.22,30.32,30.51,30.31,30.18,30.49,30.61,30.28,30.24,30.52,30.67,30.33,30.62,30.64,30.69,30.33,30.66,30.77,30.51,30.48,30.79,30.78,30.44,30.75,30.85,30.71,30.70,30.85,30.80,30.68,30.77,30.94,30.74,30.79,31.04,31.01,30.92,31.14,30.99,31.20,31.05,30.94,31.11,30.99,30.97,30.70,30.92,31.02,30.83,30.58,30.92,31.04,30.85,30.86,30.99,31.04,31.01,31.10,31.07,31.06,31.07,31.08,30.98,30.94,31.03,31.09,30.93,31.06,31.13,30.93,31.05,31.19,31.15,31.23,31.12,31.10,31.16,31.10,30.81,30.93,30.97,30.71,30.65,30.80,30.80,30.36,30.43,30.19,30.29,30.26,30.50,30.27,30.41,29.97,29.71,29.91,29.59,29.96,29.69,30.07,30.19,29.83,29.62,30.11,30.09,29.82,30.04,30.41,30.34,30.14,30.29,30.18,29.75,30.00,30.21,30.04,29.47,30.12,30.06,29.91,29.61,30.07,30.08,29.88,29.62,30.12,29.86,29.52,29.60,30.16,30.04,29.43,29.79,30.15,29.64,29.44,29.71,29.89,29.38,29.32,29.76,29.68,29.45,29.63,29.84,29.48,29.34,29.56,29.81,29.60,29.74,29.39,29.60,29.48,29.20,29.00,29.44,29.19,28.78,29.10,29.20,28.85,28.89,28.98,29.01,28.91,28.68,29.26,29.23,28.98,29.02,29.32,29.38,28.88,29.41,29.57,29.58,29.51,29.86,29.79,29.59,30.04,30.22,29.98,29.82,30.24,30.23,30.02,29.86,29.67,29.72,29.54,29.19,29.35,29.56,29.36,28.97,29.38,29.34,29.29,29.09,29.50,29.27,29.64,29.88,30.02,29.66,30.36,30.18,29.88,29.92,30.21,29.89,29.79,30.15,30.16,29.67,29.92,30.27,30.08,29.76,30.18,30.51,30.02,30.07,30.51,30.47,30.75,30.52,30.90,30.80,30.27,30.44,30.76,30.40,29.93,30.46,30.56,30.08,30.12,30.48,30.40,30.13,30.09,30.58,30.41,30.25,30.33,30.29,30.01,29.74,29.80,29.43,30.03,30.06,29.71,29.57,29.99,30.39,29.89,30.30,30.34,30.20,29.93,30.16,29.92,29.57,29.47,29.82,29.50,28.98,29.58,29.02,28.69,29.42,29.06,28.74,29.38,29.31,29.18,28.99,29.63,28.70,28.93,28.93,29.75,30.00,29.81,29.64,29.67,29.97,30.27,30.32,30.08,30.14,30.51,30.43,30.21,30.50,30.56,30.39,30.28,30.14,30.27,29.92,29.90,29.96,30.00,29.74,29.54,29.19,29.51,29.26,29.23,29.15,28.96,28.56,28.75,28.67,29.29,29.40,29.13,29.59,29.58,29.24,29.53,29.65,29.57,29.66,29.87,29.92,29.82,30.08,30.35,30.18,30.12,30.49,30.49,29.98,30.20,30.75,30.56,30.65,30.52,30.43,30.22,30.41,29.91,30.04,30.13,30.01,29.95,29.32,29.90,30.16,29.77,29.75,30.12,29.98,29.76,29.88,30.05,29.66,29.67,30.05,29.81,29.65,29.46,29.88,29.65,29.18,29.35,29.65,29.24,29.19,29.47,29.44,29.20,29.10,29.23,29.51,29.40,29.16,29.56,29.76,29.47,29.75,29.94,29.88,29.92,29.95,30.20,30.19,30.08,30.37,30.43,30.13,30.44,30.21,30.24,30.12,30.01,29.91,29.83,29.72,29.61,29.51,29.40,29.33,29.41,29.21,29.25,29.16,28.92,28.76,29.10,29.03,28.80,28.77,28.38,29.00,28.88,28.86,29.47,29.69,29.34,28.77,29.38,29.52,29.15,28.96,29.27,29.35,29.06,29.24,29.50,29.45,29.52,29.63,29.91,29.99,30.08,30.14,30.20,30.48,30.60,30.61,30.58,30.33,30.53,30.29,30.08,30.35,30.27,30.02,29.99,30.28,30.35,29.96,29.60,29.99,30.06,29.64,29.49,30.19,30.09,29.85,30.09,30.46,30.20,30.54,30.36,30.43,30.62,30.68,30.40,30.82,30.59,30.64,30.95,30.76,30.74,30.72,30.73,30.47,30.34,30.59,30.24,30.64,30.47,30.45,29.97,30.00,30.25,29.98,29.82,29.61,29.66,29.89,29.70,29.45,29.82,30.00,29.76,29.64,30.11,30.11,29.93,30.14,30.37,30.21,30.18,30.40,30.57,30.41,30.40,30.56,30.32,30.39,30.08,30.19,30.29,29.94,29.90,30.21,30.19,29.84,29.83,30.25,30.11,29.87,30.11,30.22,30.06,30.02,30.35,30.08,29.96,30.24,30.46,30.54,30.66,30.34,30.65,30.73,30.39,30.31,30.79,30.67,30.51,30.58,30.76,30.53,30.33,30.56,30.65,30.52,30.43,30.65,30.59,30.47,30.47,30.49],[26.36,25.23,23.25,22.70,21.38,20.55,20.26,19.87,19.19,19.13,18.55,18.35,17.48,18.10,18.30,17.81,16.05,15.62,13.15,11.99,10.97,8.75,8.51,8.14,6.14,5.04,3.38,2.33,1.45,1.79,1.38,1.16,1.58,1.73,1.26,1.39,1.91,1.87,1.87,1.81,2.19,2.20,1.64,1.95,2.28,2.16,1.89,2.34,2.44,2.32,2.41,2.67,2.75,2.78,2.75,3.05,3.24,2.92,2.98,2.74,2.75,2.58,2.42,2.44,2.33,2.06,1.95,1.85,1.76,1.50,1.40,1.50,1.25,1.04,1.06,1.04,0.82,0.76,0.87,1.19,1.31,1.77,1.53,1.99,1.83,1.28,1.88,1.83,2.08,1.93,2.35,2.09,1.79,2.13,2.32,2.22,2.10,2.54,2.62,2.78,3.17,4.46,4.31,3.81,4.01,4.14,3.87,3.80,4.05,4.04,3.41,3.45,3.55,3.06,3.05,3.41,3.28,3.26,2.81,3.17,3.30,2.96,2.73,3.23,3.14,3.01,3.24,3.55,3.42,3.51,3.72,4.02,4.34,3.93,4.33,3.99,4.41,4.66,4.61,4.97,5.02,4.94,5.08,5.17,4.74,4.43,4.62,4.62,4.22,4.26,4.42,4.22,3.56,3.62,3.30,3.26,3.50,3.29,2.96,3.17,3.33,2.83,2.95,3.31,3.31,2.89,3.14,3.49,3.50,3.32,3.56,3.35,3.36,2.99,3.07,3.41,3.03,2.97,3.28,3.50,3.24,3.44,3.84,3.86,3.70,3.97,4.29,4.33,4.30,4.77,4.85,4.74,5.27,5.50,6.33,5.81,5.29,5.33,5.72,5.26,5.01,5.16,5.26,4.89,4.76,4.92,4.88,4.59,4.68,4.82,4.64,4.28,4.68,4.72,4.44,4.48,4.73,4.91,4.21,4.66,5.12,4.80,4.59,5.23,5.48,5.03,5.32,5.87,6.10,5.80,5.88,6.28,6.29,5.64,6.02,6.43,6.09,5.72,6.55,6.50,6.12,5.98,6.79,6.55,6.28,6.28,6.99,7.15,6.64,7.02,6.99,6.86,6.71,6.49,6.34,6.24,5.66,5.88,5.55,5.17,4.88,5.13,4.76,4.41,4.52,4.60,4.64,4.13,4.30,4.14,4.10,3.82,3.40,3.44,3.51,3.87,3.66,3.59,4.48,4.39,4.42,4.87,4.72,5.11,5.64,5.44,5.36,5.64,6.16,6.32,6.59,7.14,6.98,6.13,6.56,7.12,6.56,6.07,6.89,6.50,5.41,5.76,6.15,5.38,4.98,4.57,4.24,4.89,5.29,4.68,4.85,5.11,5.23,4.97,5.57,6.12,6.49,6.60,6.87,7.32,7.53,7.68,8.14,8.65,8.21,8.69,9.04,8.62,9.16,9.32,8.54,8.74,9.46,9.71,9.26,9.84,9.33,9.04,9.27,9.41,8.82,8.51,8.90,8.87,7.92,7.90,7.42,7.65,7.99,7.61,7.19,7.69,7.81,7.27,7.31,7.61,7.63,7.11,7.31,7.79,7.58,7.31,7.57,7.54,6.98,6.66,7.03,7.38,7.12,7.16,7.48,7.64,7.55,7.58,8.35,8.18,7.86,8.48,9.07,8.66,8.50,9.16,9.61,9.40,9.71,10.28,11.08,10.74,9.86,9.97,10.62,9.75,9.60,10.10,9.83,9.27,9.02,9.52,9.17,8.71,8.86,8.62,8.22,8.23,8.91,8.59,8.10,8.69,9.16,8.40,8.31,9.37,9.25,8.43,8.96,9.71,9.56,8.76,9.50,10.40,10.16,9.64,8.72,9.61,10.06,9.37,9.04,10.14,10.02,9.26,9.63,10.43,9.65,9.13,9.94,10.33,9.58,9.36,10.39,9.85,9.11,9.12,9.75,9.17,8.39,8.98,8.93,8.03,7.99,8.53,8.36,7.55,8.02,8.19,7.94,7.60,7.98,8.05,7.68,7.86,8.40,8.26,7.91,8.78,8.92,8.79,7.87,8.21,8.05,7.39,7.46,7.56,7.08,7.05,7.18,7.52,7.12,6.87,7.21,7.50,6.86,6.68,7.61,7.36,6.79,7.18,7.79,7.48,7.52,8.30,8.31,8.78,9.01,9.32,9.15,8.24,8.23,8.72,8.31,7.71,7.75,8.40,7.85,7.26,7.67,8.05,7.53,7.74,8.29,8.46,8.03,8.50,9.22,9.06,9.84,10.60,10.51,11.10,10.83,10.93,11.20,11.89,11.71,12.06,12.80,12.52,13.09,12.68,12.60,13.13,12.79,13.09,12.87,13.23,12.42,12.44,12.99,12.24,11.75,11.12,11.09,10.07,11.18,10.91,10.30,10.32,10.82,10.76,10.11,10.42,11.21,11.21,10.52,11.12,11.85,11.00,11.13,11.82,12.05,11.51,11.99,12.29,12.49,12.15,13.14,13.13,12.74,13.00,13.57,13.29,12.95,13.40,13.87,13.43,13.78,13.89,13.79,13.50,13.49,14.19,13.96,13.57,13.77,14.74,15.03,14.87,13.69,14.00,15.00,14.43,13.57,13.96,14.87,14.17,13.57,14.08,14.42,14.34,13.86,14.66,14.54,13.96,13.95,14.65,14.46,13.93,14.20,31.24,31.15,31.07,31.03,30.93,30.89,30.95,30.93,30.79,30.83,30.89,30.81,30.67,30.89,30.84,30.73,30.79,30.54,30.62,30.42,30.55,30.59,30.64,30.73,30.78,30.84,30.81,30.86,30.80,30.72,30.53,30.75,30.69,30.42,30.48,30.58,30.45,30.27,30.48,30.46,30.27,30.20,30.40,30.28,30.13,30.34,30.53,30.32,30.17,30.47,30.56,30.29,30.29,30.51,30.56,30.42,30.61,30.51,30.62,30.33,30.55,30.68,30.47,30.42,30.73,30.71,30.41,30.69,30.83,30.64,30.58,30.77,30.77,30.64,30.64,30.87,30.78,30.67,30.93,30.85,30.80,31.02,30.96,31.10,31.00,30.84,30.95,30.89,30.89,30.57,30.73,30.93,30.77,30.59,30.83,30.94,30.83,30.70,30.92,30.92,30.90,31.00,30.96,30.92,30.95,30.92,30.85,30.81,30.97,31.00,30.82,30.98,31.00,30.85,30.96,31.04,31.00,31.06,30.94,30.91,30.97,30.97,30.70,30.74,30.84,30.65,30.59,30.73,30.71,30.40,30.47,30.23,30.28,30.29,30.45,30.21,30.34,29.89,29.63,29.80,29.49,29.83,29.52,29.85,30.06,29.63,29.51,29.92,29.88,29.61,29.79,30.22,30.19,29.91,30.18,30.13,29.62,29.71,30.08,30.00,29.44,29.97,30.19,29.96,29.58,30.06,30.17,29.98,29.71,30.17,30.02,29.64,29.71,30.18,30.05,29.43,29.84,30.10,29.60,29.49,29.64,29.76,29.21,29.35,29.58,29.46,29.20,29.47,29.51,29.19,29.23,29.42,29.53,29.28,29.49,29.16,29.33,29.21,29.01,28.99,29.16,28.95,28.60,28.82,29.06,28.81,28.73,28.86,28.99,28.80,28.68,29.37,29.18,28.96,29.18,29.40,29.49,29.02,29.61,29.88,29.71,29.60,29.97,29.98,29.69,30.05,30.21,30.12,30.00,30.27,30.20,30.05,29.91,29.70,29.74,29.55,29.18,29.40,29.51,29.42,28.91,29.40,29.36,29.13,28.97,29.55,29.01,29.57,29.87,29.88,29.56,30.14,30.13,29.68,29.96,30.18,29.89,29.67,30.16,30.17,29.70,29.84,30.28,30.10,29.73,30.13,30.38,29.96,30.11,30.40,30.37,30.59,30.44,30.70,30.65,30.21,30.37,30.60,30.29,29.90,30.42,30.41,30.04,30.09,30.42,30.37,30.08,30.01,30.42,30.34,30.22,30.20,30.16,30.02,29.81,29.71,29.28,29.99,29.95,29.44,29.78,30.00,30.17,29.83,30.12,30.31,29.86,29.68,30.04,29.91,29.45,29.60,29.85,29.42,28.89,29.48,28.73,28.42,29.29,28.83,28.53,29.11,29.05,29.04,28.77,29.55,28.60,28.82,28.91,29.58,29.84,29.77,29.59,29.45,29.85,30.12,30.18,30.06,30.09,30.40,30.32,30.20,30.37,30.38,30.31,30.25,30.15,30.19,29.90,29.82,29.88,29.95,29.70,29.57,29.17,29.41,29.07,29.21,28.94,28.82,28.25,28.48,28.23,28.96,29.23,29.14,29.47,29.48,29.36,29.46,29.70,29.69,29.72,29.88,29.93,29.73,30.19,30.38,30.12,30.09,30.44,30.45,29.98,30.23,30.64,30.51,30.53,30.41,30.33,30.05,30.30,30.01,30.02,29.94,29.91,29.91,29.50,29.78,30.16,29.71,29.44,29.99,29.81,29.41,29.44,29.92,29.39,29.27,29.83,29.50,29.31,29.22,29.72,29.44,29.10,29.24,29.57,29.19,29.05,29.43,29.34,29.04,29.17,29.25,29.47,29.42,29.42,29.71,29.75,29.53,29.81,29.99,29.87,29.90,30.04,30.30,30.23,30.14,30.43,30.50,30.11,30.39,30.25,30.25,30.17,30.01,29.91,29.83,29.79,29.75,29.66,29.46,29.48,29.51,29.26,29.22,29.17,28.82,28.74,29.09,29.04,28.49,28.40,27.97,28.74,28.57,28.46,29.04,29.32,29.15,28.71,29.20,29.56,29.19,29.06,29.38,29.40,29.18,29.40,29.69,29.68,29.57,29.81,30.12,30.10,30.17,30.26,30.26,30.37,30.52,30.59,30.56,30.38,30.56,30.37,30.18,30.41,30.44,30.15,30.19,30.40,30.45,30.12,29.77,29.97,30.20,29.75,29.50,30.13,30.23,29.97,30.01,30.40,30.23,30.46,30.38,30.47,30.62,30.67,30.50,30.78,30.64,30.59,30.88,30.73,30.68,30.72,30.68,30.39,30.33,30.58,30.19,30.54,30.39,30.37,29.87,29.92,30.19,29.90,29.79,29.57,29.53,29.83,29.63,29.52,29.81,29.97,29.84,29.75,30.11,30.10,29.93,30.13,30.36,30.21,30.21,30.43,30.55,30.48,30.43,30.58,30.36,30.38,29.99,30.18,30.36,29.97,29.84,30.18,30.18,29.84,29.82,30.32,30.05,29.86,30.08,30.27,29.98,29.97,30.30,30.10,29.97,30.12,30.39,30.41,30.56,30.22,30.58,30.70,30.39,30.25,30.74,30.65,30.50,30.50,30.76,30.56,30.25,30.53,30.69,30.54,30.43,30.69,30.57,30.48,30.45,30.43],[26.19,25.26,23.28,22.55,21.54,20.60,20.04,19.80,19.28,18.82,18.47,18.31,17.45,18.26,18.20,18.16,16.25,15.83,13.80,12.52,11.64,9.58,9.16,8.69,6.48,5.37,3.70,2.62,1.84,2.31,1.81,1.43,2.08,2.17,1.61,1.69,2.40,2.36,2.20,2.24,2.76,2.74,1.98,2.52,2.89,2.63,2.45,2.98,2.99,2.93,3.00,3.33,3.47,3.65,3.75,3.88,4.25,3.93,4.05,3.73,3.69,3.58,3.22,3.16,3.23,2.85,2.56,2.51,2.35,2.00,1.79,1.87,1.71,1.34,1.38,1.29,1.12,0.87,0.76,1.00,1.46,1.82,1.57,2.29,2.19,1.58,2.30,2.36,2.74,2.53,2.99,2.77,2.31,2.89,3.01,2.94,2.78,3.27,3.46,3.53,4.01,5.21,5.11,4.71,5.00,5.15,4.76,4.71,5.00,5.05,4.40,4.55,4.62,4.13,4.03,4.46,4.22,4.05,3.49,3.89,4.22,3.71,3.41,4.17,4.19,3.89,4.05,4.60,4.43,4.35,4.68,4.95,5.35,4.97,5.37,5.04,5.42,5.59,5.51,5.82,5.90,5.96,5.93,6.21,5.83,5.40,5.74,5.71,5.29,5.26,5.32,5.16,4.37,4.44,3.92,4.12,4.38,3.96,3.64,3.98,3.96,3.51,3.80,3.99,3.93,3.61,3.90,4.27,4.15,4.02,4.21,3.91,3.85,3.44,3.66,3.98,3.58,3.55,4.00,4.08,3.94,4.14,4.53,4.54,4.40,4.62,5.05,5.26,5.10,5.54,5.75,5.79,6.17,6.31,7.37,6.65,6.14,6.20,6.59,6.12,5.98,6.03,6.11,5.60,5.55,5.73,5.64,5.42,5.47,5.63,5.43,5.09,5.41,5.55,5.16,5.18,5.72,5.69,4.79,5.41,6.16,5.62,5.46,6.31,6.51,5.91,6.16,6.93,7.18,6.85,6.74,7.29,7.48,6.63,6.89,7.67,7.17,6.77,7.64,7.83,7.22,7.13,7.91,7.70,7.33,7.59,7.96,8.14,7.79,7.99,8.17,7.73,7.65,7.40,7.28,6.97,6.61,6.80,6.29,5.70,5.74,5.97,5.39,4.82,5.25,5.26,4.91,4.67,5.16,4.69,4.38,4.47,3.95,3.69,4.22,4.26,4.45,4.23,4.72,4.77,5.19,5.26,5.22,5.57,6.14,5.90,6.07,6.24,6.70,7.08,7.68,7.99,7.84,7.14,7.64,8.09,7.46,7.29,7.95,7.56,6.49,6.72,7.36,6.33,5.71,5.26,4.80,5.26,5.89,5.21,5.35,5.97,6.07,5.88,6.25,6.98,7.32,7.61,8.02,8.26,8.63,8.82,9.29,9.90,9.44,9.92,10.29,9.92,10.53,10.56,9.86,10.03,10.70,11.17,10.63,11.36,10.63,10.31,10.61,10.65,10.04,9.76,10.11,10.03,9.09,9.26,8.56,8.74,9.19,8.89,8.38,8.88,8.93,8.33,8.58,8.82,8.77,8.36,8.50,8.81,8.71,8.40,8.57,8.76,8.24,7.87,8.26,8.64,8.33,8.30,8.71,8.91,8.82,8.83,9.73,9.49,9.22,9.75,10.47,10.09,9.78,10.50,10.90,10.70,10.88,11.73,12.78,12.31,11.03,11.39,12.16,11.11,10.82,11.52,11.26,10.78,10.43,10.93,10.66,10.18,10.36,10.10,9.58,9.48,10.29,10.05,9.53,10.00,10.46,9.89,9.53,10.68,10.50,9.70,10.21,11.02,10.73,9.87,10.63,11.58,11.08,10.64,9.86,10.56,11.11,10.58,10.15,11.08,11.07,10.38,10.66,11.45,10.62,10.38,10.83,11.43,10.82,10.59,11.22,10.79,10.29,10.04,10.71,9.81,9.38,10.23,10.03,8.85,9.14,9.60,9.41,8.59,9.12,9.36,8.90,8.58,9.18,9.15,8.55,8.96,9.71,9.31,8.97,9.80,10.21,9.72,8.81,9.35,9.12,8.35,8.57,8.78,8.21,7.99,8.16,8.83,8.24,7.94,8.33,8.76,7.93,7.65,8.72,8.77,7.66,8.10,8.94,8.44,8.47,9.11,9.18,9.71,10.26,10.42,10.29,9.42,9.36,9.90,9.67,9.04,8.70,9.60,9.05,8.32,8.79,9.27,8.70,8.99,9.58,9.80,9.31,9.85,10.72,10.44,11.12,11.85,11.61,12.36,11.96,11.75,12.36,12.68,12.61,13.25,13.72,13.44,14.20,13.25,13.51,13.91,13.55,13.92,13.62,14.18,13.17,13.28,13.63,12.99,12.31,11.76,11.64,10.71,11.77,11.65,11.12,11.03,11.62,11.66,11.15,11.32,12.09,12.07,11.66,12.00,12.78,11.91,12.01,12.69,13.06,12.52,13.19,13.35,13.70,13.23,14.32,14.27,13.54,13.95,14.54,14.15,13.78,14.16,14.68,14.13,14.63,14.64,14.66,14.41,14.17,15.20,14.70,14.42,14.71,15.69,15.95,15.90,14.68,14.82,16.05,15.28,14.36,14.86,16.17,15.08,14.56,14.96,15.62,15.11,14.67,15.58,15.42,14.73,14.84,15.44,15.27,14.66,15.12,31.26,31.18,31.08,31.03,30.97,30.93,30.96,30.97,30.79,30.88,30.91,30.81,30.68,30.92,30.88,30.73,30.75,30.58,30.73,30.45,30.57,30.62,30.74,30.83,30.84,30.93,30.87,30.95,30.89,30.74,30.67,30.82,30.74,30.56,30.53,30.64,30.52,30.41,30.54,30.54,30.38,30.32,30.45,30.32,30.25,30.41,30.58,30.37,30.31,30.50,30.62,30.42,30.40,30.60,30.64,30.56,30.69,30.64,30.68,30.44,30.66,30.77,30.56,30.53,30.81,30.75,30.55,30.76,30.89,30.70,30.67,30.87,30.88,30.75,30.75,30.97,30.86,30.84,30.93,31.01,30.95,31.12,31.05,31.18,31.07,30.92,31.05,30.96,30.94,30.67,30.77,31.00,30.89,30.64,30.87,31.01,30.89,30.79,30.97,30.98,31.01,31.06,31.06,31.01,31.02,30.98,30.92,30.90,31.02,31.08,30.87,31.05,31.10,30.95,31.04,31.12,31.09,31.15,31.02,30.98,31.07,31.04,30.77,30.87,30.98,30.72,30.64,30.82,30.78,30.48,30.55,30.32,30.33,30.41,30.53,30.35,30.44,30.08,29.86,30.01,29.78,30.01,29.65,30.01,30.18,29.77,29.54,30.05,30.02,29.69,29.93,30.36,30.34,29.97,30.26,30.22,29.73,29.96,30.21,30.14,29.71,30.13,30.28,30.15,29.85,30.23,30.35,30.13,29.90,30.33,30.14,29.80,29.87,30.22,30.13,29.60,30.01,30.17,29.76,29.63,29.88,29.92,29.39,29.49,29.77,29.59,29.27,29.65,29.68,29.30,29.24,29.51,29.63,29.40,29.62,29.28,29.41,29.39,29.05,28.98,29.28,29.08,28.69,28.89,29.17,28.99,28.88,28.90,29.26,28.99,28.74,29.43,29.39,29.03,29.34,29.53,29.51,29.05,29.71,29.94,29.68,29.70,30.08,29.99,29.69,30.13,30.33,30.18,30.02,30.33,30.33,30.15,29.93,29.82,29.85,29.54,29.23,29.49,29.51,29.43,29.05,29.48,29.34,29.15,28.96,29.55,29.16,29.60,29.84,29.91,29.61,30.22,30.11,29.64,29.98,30.20,29.89,29.77,30.20,30.22,29.80,29.94,30.31,30.06,29.85,30.25,30.32,29.99,30.17,30.47,30.39,30.51,30.38,30.62,30.51,30.25,30.27,30.54,30.28,29.98,30.37,30.39,30.03,30.15,30.38,30.39,30.05,30.10,30.45,30.41,30.28,30.25,30.17,30.04,29.79,29.71,29.27,29.96,29.93,29.47,29.75,30.05,30.23,29.84,30.25,30.35,30.08,29.84,30.04,30.02,29.56,29.60,29.80,29.52,29.05,29.44,28.76,28.51,29.24,28.81,28.48,29.11,28.81,28.89,28.72,29.43,28.52,28.88,28.78,29.39,29.81,29.76,29.53,29.41,29.81,30.17,30.23,30.02,30.14,30.44,30.32,30.18,30.44,30.47,30.35,30.30,30.20,30.17,29.88,29.83,29.89,29.95,29.82,29.59,29.14,29.36,29.14,29.31,28.95,28.78,28.41,28.65,28.47,29.07,29.32,29.22,29.59,29.55,29.35,29.47,29.70,29.65,29.72,29.85,29.91,29.74,30.11,30.32,30.11,30.03,30.44,30.42,29.99,30.32,30.64,30.53,30.56,30.46,30.39,30.09,30.28,30.00,30.05,29.85,29.80,29.84,29.43,29.76,30.09,29.74,29.55,29.97,29.85,29.52,29.64,29.93,29.51,29.30,29.88,29.54,29.34,29.17,29.66,29.52,29.14,29.24,29.55,29.20,29.06,29.45,29.36,29.10,29.28,29.33,29.55,29.57,29.49,29.71,29.73,29.58,29.84,29.92,29.88,29.94,30.07,30.28,30.22,30.17,30.45,30.57,30.21,30.39,30.32,30.29,30.25,30.10,30.01,29.96,29.85,29.78,29.74,29.51,29.54,29.56,29.38,29.28,29.31,28.97,28.83,29.32,29.15,28.59,28.56,28.14,28.81,28.67,28.59,29.28,29.44,29.18,28.88,29.29,29.57,29.29,29.13,29.35,29.54,29.26,29.42,29.71,29.75,29.71,29.85,30.23,30.16,30.24,30.36,30.36,30.43,30.56,30.66,30.63,30.48,30.61,30.39,30.27,30.45,30.41,30.22,30.29,30.45,30.49,30.11,29.83,29.96,30.16,29.78,29.66,30.13,30.24,30.01,29.99,30.34,30.25,30.46,30.38,30.50,30.67,30.70,30.53,30.81,30.69,30.65,30.91,30.80,30.72,30.78,30.70,30.50,30.45,30.64,30.38,30.63,30.53,30.49,30.12,30.11,30.37,30.14,29.97,29.75,29.79,30.04,29.79,29.70,30.02,30.08,29.93,29.85,30.19,30.18,29.97,30.21,30.41,30.27,30.20,30.48,30.59,30.51,30.50,30.60,30.41,30.41,30.11,30.21,30.36,30.03,29.94,30.28,30.26,29.99,29.94,30.41,30.25,30.01,30.19,30.37,30.19,30.08,30.44,30.24,30.10,30.22,30.52,30.50,30.65,30.35,30.65,30.78,30.47,30.43,30.80,30.74,30.61,30.59,30.82,30.66,30.44,30.64,30.74,30.64,30.53,30.73,30.66,30.57,30.53,30.55],[26.56,25.78,24.15,23.50,22.70,21.88,21.34,21.05,20.50,19.93,19.53,19.26,18.40,19.12,19.27,19.07,17.04,16.70,14.49,13.09,12.13,10.22,9.51,8.97,6.69,5.44,3.87,2.66,2.08,2.99,2.40,1.98,2.89,3.14,2.59,2.63,3.35,3.61,3.33,3.14,3.91,4.15,3.13,3.57,4.24,4.05,3.78,4.40,4.67,4.43,4.65,5.06,5.44,5.35,5.37,5.94,6.11,5.58,5.73,5.50,5.20,5.13,4.87,4.36,4.51,4.15,3.82,3.56,3.22,2.98,2.68,2.67,2.41,2.16,2.08,1.70,1.45,1.41,1.02,0.76,1.01,1.42,1.49,2.19,2.33,1.60,2.39,2.68,3.46,3.45,4.25,3.62,2.98,4.04,4.21,3.74,3.75,4.61,4.47,4.42,5.32,6.18,6.33,6.15,6.39,6.56,6.31,6.41,6.56,6.53,6.17,5.90,5.91,5.70,5.13,5.57,5.50,4.81,4.39,5.00,5.51,4.99,4.80,5.76,5.74,5.47,5.83,6.30,6.28,6.30,6.66,7.21,7.65,7.06,7.66,7.14,7.54,7.89,7.50,8.02,8.02,7.90,7.91,7.94,7.51,7.12,7.40,7.09,6.61,6.77,6.63,6.41,5.58,5.75,5.06,5.31,5.76,5.46,5.05,5.64,5.58,5.23,5.31,5.84,6.02,5.53,5.92,6.39,6.32,6.09,6.28,6.00,5.84,5.25,5.49,6.13,5.54,5.20,6.00,6.07,5.60,5.71,6.61,6.15,5.88,6.35,7.10,6.86,6.75,7.39,7.76,7.56,7.84,8.25,9.46,8.95,7.86,8.29,8.89,8.25,7.92,8.21,8.63,7.78,7.60,8.20,8.22,7.77,7.67,8.27,7.84,7.13,7.72,8.16,7.44,7.39,8.18,7.92,6.97,7.68,8.54,7.75,7.53,8.58,8.66,7.64,7.83,8.92,9.36,8.70,8.36,9.15,9.56,8.68,8.83,9.88,9.35,8.93,9.82,10.11,9.36,9.18,10.12,9.87,9.58,9.68,10.36,10.16,9.84,9.81,10.18,9.61,9.46,9.55,9.28,8.61,8.74,8.98,7.92,7.30,7.88,7.77,6.84,6.74,7.46,6.75,6.38,6.57,7.11,6.07,5.85,5.73,5.17,4.74,5.32,5.88,5.52,5.39,6.20,6.58,6.62,6.57,7.01,7.49,7.44,7.49,8.06,7.90,8.02,8.64,9.48,9.58,9.66,9.26,10.09,10.26,9.79,9.41,9.61,9.36,8.85,8.66,9.21,8.07,6.98,6.64,6.07,6.81,7.18,7.14,7.48,8.28,8.09,7.99,8.38,9.28,9.89,10.09,10.11,10.92,11.37,11.15,11.91,12.60,12.00,12.38,13.09,12.21,13.11,12.96,12.09,12.33,13.11,13.76,12.81,13.71,12.60,12.51,12.75,12.52,12.20,11.79,11.90,11.68,10.76,11.05,10.45,10.64,11.29,11.04,10.50,10.92,11.06,10.64,10.39,10.76,10.91,10.61,10.54,11.60,11.45,11.22,11.58,11.34,10.77,10.11,10.72,11.24,10.54,10.52,11.08,11.39,11.02,11.10,12.08,11.53,11.15,11.92,12.73,12.28,11.65,12.76,12.85,12.78,12.91,13.88,15.27,14.66,13.21,13.70,14.63,13.41,13.06,14.08,14.06,13.13,13.02,13.91,13.44,12.76,13.25,12.96,12.24,12.25,13.21,12.90,12.11,12.71,13.36,12.51,12.12,13.22,13.22,12.21,12.41,13.58,13.24,12.17,13.14,14.11,13.42,12.89,12.19,12.66,13.30,12.97,12.35,13.26,13.46,12.76,12.94,13.74,13.11,12.62,13.11,13.69,13.14,12.80,13.36,12.95,12.47,11.98,12.67,11.70,11.59,12.51,12.06,10.95,11.29,11.88,11.34,10.68,11.45,11.83,10.97,10.96,11.82,11.37,10.72,11.27,11.89,11.66,11.19,12.24,13.06,12.24,11.30,11.93,11.89,10.79,10.77,11.37,10.53,10.44,10.26,11.26,10.57,10.25,10.47,11.09,10.07,9.80,10.83,10.96,9.80,10.39,11.10,10.31,10.29,11.19,11.07,11.81,12.32,12.43,12.68,11.65,11.39,12.19,11.99,11.36,10.78,12.05,11.42,10.62,11.15,11.69,11.12,11.41,12.12,12.11,11.61,12.46,13.21,12.85,13.73,13.97,13.92,14.88,14.31,13.71,14.56,14.80,14.76,15.13,15.65,15.29,16.03,14.76,15.34,15.86,15.47,15.76,15.39,16.11,14.64,15.19,15.37,14.56,14.34,13.60,13.98,12.75,13.55,13.67,13.33,13.00,13.55,13.76,13.00,13.17,14.23,14.14,13.58,13.74,14.83,14.02,14.04,14.67,15.24,14.57,15.51,15.26,15.96,15.49,16.49,16.36,15.72,16.16,16.68,16.15,15.80,16.26,16.63,15.95,16.28,16.50,16.39,16.17,16.08,17.02,16.33,16.15,16.72,17.72,18.08,17.98,16.56,16.63,17.78,16.94,16.15,16.84,18.02,16.94,16.49,16.86,17.53,16.78,16.57,17.48,17.32,16.59,16.86,17.60,17.36,16.75,17.36,31.32,31.21,31.13,31.08,31.02,30.99,31.01,31.02,30.90,30.97,31.01,30.93,30.86,31.03,31.00,30.87,30.89,30.70,30.90,30.58,30.67,30.78,30.77,30.86,30.91,31.03,30.97,31.05,30.97,30.90,30.79,30.90,30.87,30.67,30.65,30.81,30.64,30.53,30.63,30.68,30.48,30.49,30.61,30.48,30.40,30.57,30.68,30.57,30.47,30.69,30.77,30.60,30.59,30.76,30.80,30.75,30.82,30.79,30.82,30.63,30.76,30.91,30.73,30.68,30.92,30.91,30.67,30.86,30.94,30.89,30.86,30.88,30.91,30.88,30.81,30.98,30.95,30.89,31.10,30.95,31.00,31.14,31.05,31.23,31.12,30.99,31.14,31.04,31.04,30.77,30.94,31.09,31.01,30.76,30.98,31.11,31.00,30.98,31.07,31.09,31.13,31.16,31.14,31.16,31.12,31.09,31.10,31.09,31.12,31.18,31.06,31.15,31.19,31.07,31.13,31.20,31.19,31.23,31.13,31.13,31.15,31.17,30.93,31.04,31.09,30.86,30.84,30.96,30.98,30.68,30.69,30.48,30.47,30.59,30.67,30.53,30.58,30.19,30.05,30.16,30.01,30.15,29.85,30.14,30.31,29.96,29.72,30.18,30.20,29.95,30.07,30.46,30.47,30.17,30.43,30.37,29.98,30.11,30.41,30.35,29.91,30.34,30.53,30.32,30.01,30.44,30.59,30.29,30.06,30.54,30.35,29.98,30.05,30.40,30.29,29.73,30.16,30.32,29.86,29.75,29.99,30.08,29.52,29.68,29.90,29.73,29.53,29.80,29.74,29.47,29.42,29.64,29.84,29.64,29.82,29.45,29.54,29.49,29.28,29.23,29.46,29.29,28.93,29.10,29.36,29.14,29.09,29.17,29.42,29.17,29.00,29.58,29.52,29.28,29.41,29.71,29.73,29.34,29.90,30.11,29.87,29.90,30.31,30.18,29.92,30.35,30.50,30.39,30.23,30.50,30.50,30.34,30.17,30.05,30.10,29.88,29.52,29.80,29.82,29.69,29.35,29.81,29.77,29.54,29.35,29.88,29.61,29.81,30.01,30.12,29.94,30.34,30.20,30.02,30.13,30.33,30.09,30.06,30.39,30.40,30.01,30.19,30.43,30.29,30.10,30.43,30.53,30.23,30.42,30.66,30.60,30.72,30.59,30.80,30.72,30.44,30.47,30.69,30.45,30.20,30.48,30.52,30.26,30.24,30.48,30.55,30.22,30.19,30.53,30.48,30.27,30.28,30.24,30.20,30.01,29.81,29.55,30.09,30.04,29.67,29.90,30.17,30.38,30.01,30.40,30.48,30.22,29.92,30.18,30.07,29.69,29.79,29.92,29.58,29.24,29.66,29.05,28.86,29.61,29.12,28.90,29.47,29.04,29.17,29.17,29.60,28.89,29.37,29.15,29.75,30.08,30.13,29.80,29.70,30.07,30.32,30.41,30.28,30.31,30.58,30.51,30.41,30.58,30.57,30.49,30.43,30.40,30.36,30.14,30.06,30.05,30.15,30.09,29.87,29.62,29.87,29.64,29.66,29.64,29.24,28.80,29.01,28.78,29.41,29.59,29.43,29.74,29.84,29.67,29.69,29.98,29.88,29.89,30.06,30.13,30.06,30.31,30.49,30.33,30.28,30.58,30.59,30.25,30.48,30.83,30.68,30.73,30.63,30.56,30.33,30.51,30.27,30.30,30.13,30.06,30.11,29.66,29.98,30.26,29.97,29.81,30.17,30.05,29.79,29.85,30.13,29.75,29.62,30.08,29.78,29.59,29.48,29.95,29.72,29.45,29.43,29.81,29.46,29.29,29.60,29.61,29.38,29.43,29.52,29.74,29.75,29.66,29.87,29.91,29.75,30.00,30.12,30.13,30.10,30.26,30.44,30.40,30.29,30.57,30.67,30.36,30.53,30.45,30.43,30.32,30.20,30.12,30.02,29.98,29.93,29.94,29.61,29.72,29.72,29.45,29.52,29.54,29.19,29.04,29.54,29.49,28.96,28.78,28.42,29.07,28.97,28.82,29.49,29.62,29.41,29.14,29.55,29.71,29.38,29.33,29.60,29.66,29.46,29.61,29.91,29.94,29.85,30.00,30.36,30.32,30.37,30.48,30.51,30.59,30.68,30.77,30.72,30.55,30.70,30.51,30.41,30.59,30.53,30.34,30.40,30.60,30.61,30.24,30.01,30.05,30.26,29.96,29.91,30.26,30.41,30.19,30.16,30.49,30.39,30.58,30.50,30.61,30.74,30.81,30.66,30.94,30.76,30.79,31.02,30.87,30.87,30.87,30.81,30.63,30.54,30.74,30.45,30.72,30.63,30.61,30.23,30.16,30.48,30.27,30.10,29.86,29.86,30.14,29.98,29.80,30.12,30.26,30.11,30.01,30.36,30.37,30.16,30.36,30.55,30.44,30.38,30.62,30.71,30.62,30.61,30.70,30.53,30.56,30.26,30.37,30.52,30.15,30.12,30.39,30.38,30.04,30.09,30.50,30.32,30.03,30.30,30.51,30.26,30.18,30.52,30.34,30.17,30.34,30.64,30.67,30.80,30.50,30.77,30.88,30.58,30.57,30.90,30.83,30.70,30.67,30.91,30.74,30.56,30.75,30.82,30.71,30.63,30.81,30.73,30.67,30.64,30.67],[26.92,26.10,24.51,23.74,22.79,22.19,21.76,21.32,20.76,20.12,19.60,19.37,18.37,18.62,19.20,18.68,16.75,16.32,13.75,12.03,11.61,9.29,8.99,8.60,6.78,5.23,3.76,2.45,1.85,2.65,2.34,1.79,2.53,3.09,2.49,2.56,3.35,3.63,3.49,3.41,4.09,4.11,3.25,3.81,4.29,4.13,3.86,4.36,4.75,4.31,4.46,5.09,5.20,5.09,5.14,5.72,5.88,5.41,5.68,5.38,5.29,5.11,4.78,4.54,4.44,3.98,3.79,3.67,3.43,2.95,2.93,2.92,2.46,2.24,2.24,1.97,1.60,1.66,1.49,0.97,0.77,1.15,1.44,2.18,2.20,1.46,1.90,2.43,3.07,3.23,3.78,3.26,2.75,3.70,3.88,3.62,3.62,4.28,4.20,4.37,5.05,6.00,6.22,5.81,6.24,6.48,6.17,6.13,6.42,6.40,5.76,5.59,5.75,5.31,4.85,5.31,5.12,4.69,4.16,4.66,5.13,4.46,4.36,5.30,5.34,4.96,5.58,5.94,5.94,6.12,6.48,7.05,7.38,6.84,7.27,6.99,7.34,7.71,7.39,7.79,7.83,7.79,7.95,7.83,7.43,7.03,7.43,7.10,6.59,6.74,6.71,6.41,5.76,5.85,5.14,5.52,5.81,5.44,5.22,5.67,5.71,5.33,5.42,5.92,6.01,5.40,5.89,6.46,6.24,5.92,6.16,5.99,5.98,5.12,5.24,5.94,5.56,5.23,6.03,6.19,5.71,6.12,6.70,6.34,6.07,6.78,6.97,6.83,6.87,7.53,7.78,7.53,7.88,8.38,9.28,8.95,7.89,8.44,8.93,8.32,7.85,8.13,8.61,7.80,7.58,8.13,8.03,7.58,7.68,8.09,7.79,7.11,7.68,7.92,7.36,7.37,7.85,7.87,6.94,7.65,8.16,7.49,7.24,8.14,8.28,7.58,7.63,8.58,8.98,8.44,8.31,9.00,9.16,8.45,8.78,9.39,9.24,8.57,9.50,9.65,9.23,8.90,9.78,9.64,9.24,9.22,10.00,10.26,9.49,9.93,9.97,9.70,9.33,9.28,9.04,8.56,8.17,8.47,8.01,7.41,7.33,7.40,6.90,6.56,6.97,6.75,6.15,6.40,6.51,5.95,5.69,5.19,5.32,4.69,5.24,5.83,5.81,5.54,6.14,6.29,6.67,6.59,6.79,7.15,7.35,7.59,7.66,7.91,8.10,8.73,9.39,9.88,9.70,8.92,9.66,10.18,9.59,8.97,9.54,9.53,8.38,8.39,8.78,8.04,6.86,6.36,6.16,6.93,7.38,6.99,7.32,8.02,7.85,7.65,8.54,9.00,9.68,9.73,9.83,10.70,10.86,10.91,11.65,12.06,11.61,11.91,12.68,12.02,12.69,12.87,11.90,11.95,12.65,13.40,12.58,13.30,12.65,12.16,12.37,12.58,11.96,11.39,11.84,11.83,10.86,11.06,10.37,10.72,10.97,10.69,10.12,10.77,10.70,10.32,10.26,10.56,10.67,10.24,10.45,11.15,10.86,10.72,11.11,10.94,10.33,9.92,10.28,10.70,10.15,10.31,10.73,10.81,10.59,10.89,11.87,11.29,11.07,11.80,12.45,11.73,11.62,12.56,12.67,12.47,12.77,13.55,14.57,14.13,13.05,13.39,14.18,13.09,12.80,13.85,13.72,12.67,12.55,13.39,13.11,12.18,12.86,12.52,11.73,11.74,12.73,12.39,11.71,12.29,12.80,11.97,11.74,12.77,12.68,11.66,12.20,12.93,12.78,11.80,12.60,13.37,12.99,12.38,11.66,12.36,12.88,12.43,12.04,13.03,12.99,12.22,12.66,13.39,12.69,12.26,12.79,13.25,12.63,12.30,13.02,12.53,11.89,11.66,12.38,11.47,11.17,12.02,11.80,10.70,10.93,11.52,11.17,10.48,11.07,11.31,10.65,10.58,11.26,10.89,10.49,11.05,11.52,11.13,10.80,11.70,12.32,11.82,10.95,11.52,11.48,10.63,10.63,10.83,10.20,10.40,10.14,10.72,10.39,10.10,10.15,10.51,9.98,9.80,10.42,10.60,9.53,10.02,10.57,10.10,10.09,10.95,10.78,11.40,11.83,12.12,12.30,11.09,11.11,11.87,11.50,10.93,10.74,11.83,11.13,10.49,10.80,11.30,10.73,10.97,11.77,11.77,11.13,12.01,12.65,12.31,13.13,13.51,13.53,14.29,13.81,13.47,13.87,14.33,14.34,14.63,15.27,14.84,15.54,14.64,15.07,15.45,15.09,15.36,14.94,15.28,14.29,14.71,14.95,14.12,13.80,13.31,13.37,12.45,13.21,13.31,12.98,12.74,13.17,13.46,12.85,12.85,13.81,13.79,13.19,13.54,14.48,13.70,13.60,14.34,14.70,14.15,14.81,14.85,15.29,15.14,15.92,15.69,15.17,15.71,16.06,15.64,15.38,15.75,16.07,15.53,15.94,15.99,15.85,15.60,15.56,16.36,15.83,15.61,16.13,16.89,17.55,17.17,15.84,16.25,17.01,16.48,15.60,16.33,17.46,16.48,16.01,16.46,16.78,16.14,16.11,16.91,16.80,16.08,16.37,16.96,16.85,16.43,16.86,31.28,31.18,31.15,31.12,31.00,31.00,31.03,31.00,30.92,30.95,31.01,30.95,30.84,30.98,30.96,30.84,30.86,30.70,30.78,30.62,30.66,30.71,30.62,30.72,30.72,30.92,30.89,30.99,30.97,30.90,30.81,30.96,30.84,30.67,30.75,30.80,30.58,30.54,30.66,30.69,30.43,30.46,30.61,30.46,30.43,30.51,30.65,30.47,30.41,30.68,30.66,30.49,30.51,30.69,30.73,30.63,30.80,30.74,30.80,30.58,30.76,30.89,30.66,30.67,30.88,30.87,30.61,30.82,30.94,30.83,30.83,30.91,30.91,30.88,30.86,31.06,30.98,30.89,31.11,31.03,30.90,31.14,31.12,31.21,31.12,31.03,31.10,30.99,31.00,30.76,30.93,31.01,30.98,30.70,30.97,31.07,30.95,30.92,31.05,31.06,31.08,31.13,31.13,31.13,31.11,31.07,31.07,31.06,31.11,31.16,31.04,31.15,31.16,31.03,31.13,31.17,31.12,31.16,31.09,31.03,31.07,31.16,30.90,30.93,31.01,30.84,30.82,30.90,30.91,30.62,30.65,30.50,30.51,30.61,30.65,30.52,30.62,30.17,30.04,30.14,29.98,30.10,29.77,30.10,30.32,29.85,29.72,30.19,30.18,29.93,30.09,30.49,30.46,30.09,30.36,30.32,29.91,30.01,30.42,30.27,29.77,30.26,30.38,30.18,29.91,30.38,30.48,30.26,30.07,30.54,30.28,29.92,30.00,30.40,30.29,29.73,30.06,30.32,29.92,29.71,29.95,30.05,29.53,29.63,29.88,29.80,29.57,29.81,29.74,29.45,29.48,29.65,29.81,29.57,29.77,29.42,29.53,29.48,29.23,29.16,29.40,29.24,28.89,29.09,29.34,29.11,29.09,29.23,29.38,29.21,29.02,29.65,29.58,29.35,29.50,29.78,29.74,29.37,29.95,30.15,29.90,29.87,30.26,30.22,29.91,30.29,30.43,30.31,30.19,30.41,30.39,30.20,30.15,30.02,29.94,29.82,29.52,29.75,29.75,29.60,29.37,29.83,29.57,29.47,29.37,29.92,29.61,29.85,30.00,30.05,29.75,30.30,30.26,29.90,30.02,30.25,30.10,29.96,30.21,30.27,30.05,30.14,30.39,30.29,30.10,30.34,30.54,30.28,30.36,30.62,30.62,30.72,30.57,30.79,30.72,30.45,30.49,30.63,30.44,30.19,30.48,30.52,30.29,30.25,30.44,30.40,30.24,30.13,30.51,30.50,30.29,30.34,30.32,30.20,30.04,29.92,29.58,30.08,30.11,29.71,29.87,30.11,30.39,30.03,30.33,30.39,30.14,29.96,30.18,30.15,29.87,29.75,30.05,29.77,29.36,29.84,29.14,28.95,29.55,29.25,29.00,29.51,29.18,29.27,29.13,29.62,28.85,29.23,29.22,29.85,30.05,29.98,29.77,29.70,30.03,30.27,30.34,30.21,30.24,30.51,30.44,30.34,30.45,30.48,30.45,30.28,30.31,30.30,30.04,29.99,30.12,30.15,29.89,29.75,29.57,29.65,29.35,29.48,29.53,29.08,28.74,29.08,28.76,29.25,29.57,29.41,29.74,29.76,29.58,29.68,29.91,29.87,29.81,30.05,30.06,29.95,30.27,30.43,30.31,30.23,30.49,30.55,30.16,30.37,30.72,30.62,30.64,30.55,30.53,30.30,30.48,30.23,30.22,30.18,30.11,30.10,29.69,29.97,30.31,29.95,29.77,30.16,30.04,29.67,29.81,30.10,29.71,29.52,30.01,29.79,29.60,29.32,29.88,29.73,29.33,29.41,29.75,29.50,29.29,29.56,29.63,29.42,29.41,29.47,29.75,29.69,29.61,29.86,29.93,29.77,29.95,30.13,30.15,30.14,30.29,30.50,30.45,30.32,30.64,30.68,30.32,30.57,30.42,30.44,30.33,30.21,30.11,30.00,29.98,29.90,29.86,29.66,29.70,29.77,29.49,29.51,29.60,29.18,29.07,29.49,29.32,28.89,28.76,28.42,29.03,29.00,28.83,29.43,29.63,29.42,29.09,29.48,29.73,29.37,29.30,29.54,29.57,29.51,29.60,29.88,29.88,29.86,30.01,30.28,30.28,30.36,30.45,30.46,30.57,30.68,30.69,30.68,30.54,30.67,30.51,30.38,30.56,30.52,30.33,30.34,30.53,30.57,30.19,29.97,30.08,30.21,29.92,29.84,30.29,30.36,30.19,30.22,30.54,30.41,30.63,30.59,30.64,30.76,30.79,30.68,30.93,30.76,30.79,31.02,30.88,30.83,30.84,30.81,30.60,30.53,30.71,30.39,30.69,30.61,30.58,30.13,30.13,30.41,30.16,30.01,29.79,29.77,30.06,29.88,29.67,30.06,30.24,30.04,29.92,30.31,30.39,30.12,30.33,30.54,30.44,30.42,30.65,30.74,30.67,30.68,30.74,30.59,30.54,30.25,30.38,30.54,30.14,30.10,30.39,30.35,30.02,30.02,30.50,30.23,29.97,30.25,30.48,30.16,30.17,30.49,30.30,30.13,30.33,30.62,30.63,30.75,30.46,30.75,30.87,30.60,30.50,30.88,30.83,30.68,30.66,30.89,30.73,30.48,30.74,30.82,30.72,30.62,30.82,30.75,30.65,30.65,30.61],[26.86,26.15,24.60,23.65,23.12,22.47,21.90,21.79,21.28,20.44,19.97,19.89,18.83,19.32,19.76,19.43,17.14,16.98,14.33,12.91,12.10,9.95,9.43,8.84,6.84,5.45,3.76,2.68,1.82,3.15,2.56,2.03,2.98,3.43,3.05,2.92,3.72,4.11,4.10,4.09,4.91,4.74,3.78,4.67,5.07,4.73,4.35,5.35,5.46,4.94,5.16,6.06,6.22,5.89,6.05,6.87,6.95,6.42,7.00,6.88,6.46,6.01,5.86,5.67,5.34,4.87,4.80,4.55,3.93,3.67,3.67,3.42,2.54,2.70,2.79,2.31,1.75,2.03,2.04,1.42,0.94,0.76,1.10,1.57,1.85,1.51,1.89,2.53,3.40,3.73,4.38,3.45,3.04,4.31,4.30,3.71,4.10,4.90,4.56,4.56,5.64,6.42,6.83,6.44,6.63,6.95,6.85,6.89,6.87,6.85,6.46,6.09,6.08,5.88,5.24,5.55,5.44,4.69,4.39,4.96,5.56,4.99,5.02,5.88,5.94,5.71,6.29,6.66,6.73,6.91,7.44,8.17,8.60,7.99,8.64,8.17,9.01,9.27,9.03,9.81,9.73,9.91,10.16,9.96,9.54,9.05,9.48,9.06,8.50,8.51,8.46,8.20,7.31,7.21,6.55,7.05,7.37,6.48,6.25,6.99,7.00,6.26,6.39,7.19,7.14,6.56,6.95,7.60,7.41,7.00,7.09,7.16,6.70,6.00,6.14,7.05,6.70,6.01,7.01,7.26,6.83,6.91,7.80,7.52,7.44,8.02,8.63,8.61,8.42,9.21,9.74,9.53,9.52,10.50,11.35,11.09,9.92,10.51,11.00,10.43,9.71,10.14,10.49,9.50,9.31,9.85,9.70,9.07,9.19,9.58,8.97,8.42,9.03,9.30,8.54,8.58,9.23,8.85,8.00,8.76,9.38,8.70,8.31,9.39,9.55,8.57,8.60,9.59,10.18,9.43,9.33,9.96,10.34,9.62,9.83,10.59,10.28,9.81,10.43,10.75,10.16,9.89,10.70,10.63,10.19,10.18,10.94,10.87,10.51,10.74,10.87,10.71,10.23,10.04,9.99,9.46,9.36,9.70,8.99,8.25,8.58,8.60,7.81,7.46,8.13,7.48,6.93,7.25,7.60,6.68,6.42,6.10,5.92,5.49,5.70,6.50,6.25,5.89,6.52,7.10,6.87,6.92,7.54,8.10,7.91,8.09,8.69,8.61,8.74,9.44,10.17,10.36,10.53,9.80,10.70,10.99,10.47,10.05,10.20,10.05,9.63,9.42,9.84,8.91,7.84,7.11,6.71,7.91,7.95,7.93,8.45,9.28,8.96,8.94,9.36,9.98,10.69,10.81,10.89,11.91,12.00,11.97,12.78,13.42,12.87,13.04,13.81,13.26,13.89,14.09,13.06,13.12,13.85,14.37,13.62,14.44,13.64,13.48,13.73,13.56,13.32,12.79,12.94,12.95,12.00,12.25,11.61,11.89,12.15,11.99,11.50,11.84,11.85,11.26,11.04,11.49,11.70,11.38,11.19,12.13,12.10,12.05,12.36,12.12,11.66,10.99,11.51,12.08,11.21,11.33,12.08,11.90,11.71,11.93,12.85,12.41,12.26,12.73,13.60,13.26,12.71,13.40,13.96,13.93,13.86,14.71,16.18,15.58,14.18,14.44,15.58,14.40,14.09,15.09,14.93,13.95,13.82,14.81,14.23,13.41,14.17,13.95,13.31,13.37,14.26,13.82,13.49,13.96,14.45,13.65,13.65,14.41,14.40,13.67,13.83,14.79,14.63,13.75,14.42,15.20,14.81,14.32,13.56,14.08,14.82,14.45,13.91,14.71,14.78,14.17,14.50,15.12,14.48,13.92,14.54,14.93,14.33,14.00,14.67,13.86,13.56,13.11,13.93,13.07,12.67,13.71,13.46,12.40,12.64,13.29,13.00,12.08,12.66,13.35,12.61,12.32,13.23,12.91,12.28,12.52,13.17,12.94,12.54,13.58,14.18,13.65,12.73,13.29,13.14,12.17,12.05,12.58,11.76,11.60,11.65,12.27,11.54,11.44,11.72,11.91,11.25,11.04,11.88,12.01,10.81,11.36,11.94,11.34,11.36,12.07,11.81,12.63,13.45,13.05,13.72,12.77,12.26,12.94,13.10,12.32,11.91,12.87,12.29,11.66,12.03,12.57,11.96,12.38,13.26,12.96,12.65,13.67,14.12,13.91,14.71,15.22,15.19,15.68,15.12,15.03,15.25,15.91,15.76,16.12,16.88,16.30,17.18,15.82,16.56,17.08,16.60,17.00,16.62,17.25,16.07,16.47,16.54,15.73,15.68,15.32,15.08,14.39,14.98,15.06,14.81,14.30,14.85,15.13,14.41,14.30,15.51,15.53,14.85,14.93,16.03,15.45,15.23,15.85,16.25,15.84,16.54,16.50,17.00,16.72,17.81,17.42,16.89,17.42,17.54,17.30,17.02,17.32,17.70,17.16,17.59,17.61,17.68,17.36,17.17,18.03,17.48,17.35,17.84,18.68,19.49,19.04,17.51,17.89,18.80,18.08,17.54,18.01,19.08,18.09,17.75,18.13,18.67,17.91,17.73,18.61,18.48,17.70,17.95,18.71,18.47,17.89,18.44,31.29,31.18,31.13,31.11,31.00,31.01,31.02,31.01,30.85,30.95,31.00,30.91,30.84,31.02,30.99,30.85,30.87,30.71,30.79,30.62,30.73,30.75,30.69,30.80,30.84,31.01,30.97,31.08,31.09,30.95,30.92,31.05,30.97,30.77,30.84,30.89,30.71,30.61,30.72,30.79,30.58,30.60,30.68,30.66,30.58,30.66,30.80,30.66,30.56,30.79,30.88,30.74,30.70,30.85,30.93,30.83,30.94,30.95,30.94,30.75,30.93,31.04,30.82,30.83,31.02,31.00,30.81,30.94,31.06,30.99,30.96,30.99,31.02,31.02,30.99,31.13,31.04,31.00,31.17,31.10,31.07,31.10,31.15,31.25,31.17,31.10,31.16,31.10,31.08,30.84,30.97,31.11,31.08,30.83,31.07,31.18,31.08,31.06,31.15,31.13,31.21,31.17,31.21,31.22,31.20,31.17,31.17,31.17,31.20,31.23,31.15,31.21,31.24,31.16,31.21,31.21,31.22,31.27,31.20,31.18,31.17,31.25,31.02,31.02,31.16,30.97,30.92,31.01,31.07,30.77,30.83,30.65,30.65,30.77,30.81,30.67,30.73,30.36,30.20,30.34,30.18,30.29,30.00,30.28,30.46,30.05,29.89,30.33,30.29,30.04,30.21,30.61,30.59,30.31,30.54,30.49,30.06,30.21,30.56,30.43,30.03,30.45,30.59,30.44,30.19,30.55,30.69,30.46,30.29,30.70,30.43,30.13,30.16,30.51,30.42,29.90,30.29,30.41,29.97,29.84,30.14,30.20,29.66,29.75,30.01,29.91,29.69,29.92,29.91,29.65,29.66,29.80,29.98,29.78,29.93,29.61,29.72,29.72,29.49,29.45,29.67,29.59,29.27,29.35,29.62,29.45,29.38,29.40,29.65,29.37,29.32,29.75,29.69,29.46,29.63,29.93,29.84,29.58,30.10,30.26,29.91,30.04,30.39,30.32,30.06,30.43,30.58,30.50,30.34,30.52,30.55,30.39,30.25,30.17,30.25,29.99,29.69,29.97,30.00,29.83,29.52,29.99,30.04,29.55,29.45,30.05,29.68,29.91,30.29,30.28,30.10,30.46,30.39,30.31,30.27,30.44,30.31,30.22,30.48,30.45,30.09,30.32,30.45,30.34,30.21,30.50,30.56,30.35,30.48,30.72,30.71,30.77,30.67,30.86,30.74,30.53,30.54,30.68,30.45,30.25,30.53,30.53,30.32,30.29,30.49,30.53,30.27,30.14,30.53,30.52,30.28,30.34,30.43,30.38,30.08,29.87,29.56,30.09,30.08,29.75,29.87,30.07,30.41,30.07,30.46,30.52,30.27,30.03,30.13,30.18,29.81,29.74,29.97,29.86,29.38,29.69,29.13,28.87,29.65,29.27,28.93,29.43,29.19,29.35,29.19,29.76,29.05,29.40,29.34,29.90,30.22,30.08,29.82,29.77,30.12,30.33,30.43,30.28,30.30,30.59,30.52,30.37,30.55,30.52,30.53,30.42,30.43,30.44,30.10,30.17,30.19,30.30,30.10,30.00,29.92,29.85,29.60,29.80,29.70,29.19,28.75,29.04,28.80,29.35,29.64,29.57,29.81,29.82,29.76,29.79,29.98,29.88,29.99,30.16,30.11,29.96,30.31,30.49,30.32,30.25,30.54,30.57,30.17,30.45,30.75,30.66,30.63,30.58,30.57,30.35,30.51,30.24,30.25,30.18,30.10,30.04,29.72,30.01,30.24,29.89,29.79,30.16,30.00,29.70,29.80,30.11,29.75,29.53,30.01,29.77,29.58,29.42,29.90,29.72,29.36,29.48,29.79,29.47,29.33,29.68,29.67,29.53,29.51,29.62,29.80,29.70,29.69,29.91,29.89,29.76,30.00,30.18,30.12,30.09,30.30,30.44,30.41,30.36,30.63,30.75,30.42,30.64,30.53,30.53,30.47,30.25,30.22,30.14,30.04,29.99,29.99,29.77,29.74,29.72,29.56,29.56,29.59,29.26,29.18,29.46,29.40,29.05,28.77,28.50,29.15,29.06,28.82,29.45,29.55,29.41,29.08,29.54,29.76,29.52,29.43,29.59,29.78,29.68,29.73,29.99,30.05,30.07,30.13,30.41,30.48,30.51,30.58,30.63,30.77,30.86,30.85,30.81,30.65,30.73,30.55,30.50,30.66,30.56,30.37,30.45,30.67,30.62,30.36,30.11,30.10,30.28,30.02,29.88,30.27,30.40,30.20,30.18,30.48,30.41,30.59,30.56,30.67,30.76,30.84,30.71,30.98,30.82,30.86,31.09,30.96,30.96,30.94,30.91,30.71,30.63,30.80,30.56,30.80,30.76,30.72,30.32,30.31,30.60,30.41,30.29,30.03,30.05,30.23,30.10,29.92,30.21,30.30,30.13,30.09,30.36,30.46,30.23,30.39,30.61,30.53,30.48,30.69,30.79,30.66,30.68,30.72,30.63,30.60,30.30,30.46,30.58,30.26,30.17,30.51,30.49,30.17,30.18,30.58,30.39,30.14,30.39,30.57,30.35,30.30,30.56,30.45,30.31,30.49,30.72,30.72,30.84,30.62,30.85,30.95,30.66,30.66,30.98,30.89,30.75,30.76,30.98,30.78,30.62,30.84,30.88,30.77,30.70,30.89,30.79,30.73,30.75,30.70],[26.68,25.89,24.21,23.23,22.53,21.90,21.36,20.88,20.48,20.00,19.41,19.15,18.78,19.01,19.15,19.25,17.10,16.88,14.42,13.14,12.76,10.26,9.58,8.85,6.80,5.44,3.76,2.69,1.90,2.91,2.49,2.29,2.92,3.37,2.84,3.18,4.00,4.17,4.22,4.24,4.73,4.60,3.79,4.53,4.52,4.59,4.24,4.81,4.76,4.44,4.92,5.07,5.17,4.90,5.12,5.73,6.02,5.35,5.77,5.90,5.52,5.13,5.00,4.98,4.77,4.35,4.34,3.98,3.56,3.20,3.21,3.08,2.20,2.60,2.81,1.94,1.81,2.40,2.39,1.65,1.49,1.08,0.76,0.94,1.18,1.41,1.95,2.04,2.75,3.05,3.63,2.81,2.34,3.46,3.62,3.02,3.37,4.20,4.12,3.87,4.65,5.68,5.90,5.49,5.68,5.98,5.75,5.80,5.84,5.78,5.33,5.00,5.10,4.64,4.25,4.66,4.49,4.03,3.72,4.20,4.47,4.08,3.84,4.81,4.73,4.46,4.94,5.32,5.47,5.85,6.07,6.61,6.98,6.60,7.30,7.11,7.50,7.74,7.61,8.22,8.26,8.28,8.43,8.53,8.03,7.73,8.14,7.79,7.35,7.59,7.45,7.35,6.61,6.77,5.94,6.29,6.63,6.01,5.72,6.21,6.14,5.56,5.94,6.22,6.09,5.46,5.93,6.32,5.99,5.56,6.24,5.85,5.64,5.16,5.50,6.13,5.51,5.56,6.18,6.26,6.04,6.48,6.90,6.62,6.71,7.14,7.46,7.53,7.50,7.98,8.22,8.24,8.35,8.60,9.56,9.16,8.38,8.62,9.06,8.55,8.47,8.38,8.60,8.06,7.87,8.05,8.16,7.77,7.70,8.07,7.70,7.18,7.54,7.75,7.26,7.11,7.59,7.57,6.70,7.22,7.73,7.13,6.85,7.71,7.81,7.21,7.31,8.12,8.55,8.15,8.11,8.53,8.81,8.06,8.42,9.06,8.62,8.40,9.19,9.28,8.85,8.75,9.49,9.44,8.94,9.21,9.93,9.92,9.39,9.44,9.61,9.15,9.10,9.04,8.80,8.32,8.13,8.22,7.66,7.02,7.25,7.20,6.48,6.30,6.82,6.32,6.21,6.04,6.34,5.62,5.38,5.37,5.29,4.94,5.09,5.61,5.67,5.82,6.01,6.09,6.65,6.62,6.65,7.15,7.50,7.20,7.49,7.73,8.12,8.52,9.21,9.56,9.39,8.82,9.47,9.95,9.34,8.94,9.21,8.95,8.68,8.62,8.61,7.94,7.14,6.93,6.32,6.91,7.18,7.09,7.16,8.00,7.64,7.56,8.17,8.74,9.23,9.44,9.73,10.37,10.97,10.81,11.39,11.78,11.49,11.81,12.47,11.89,12.77,12.57,11.59,11.81,12.60,13.21,12.42,13.13,12.08,12.07,11.99,11.97,11.64,11.21,11.30,11.17,10.37,10.56,9.94,10.21,10.75,10.51,9.93,10.51,10.43,10.00,9.95,10.40,10.50,9.97,10.24,11.04,10.70,10.40,10.83,10.71,9.98,9.52,9.97,10.58,9.99,9.96,10.59,10.82,10.40,10.56,11.48,11.01,10.77,11.33,12.25,11.59,11.20,12.16,12.31,12.09,12.15,13.27,14.27,13.96,12.74,13.27,13.97,12.65,12.59,13.51,13.39,12.45,12.38,13.14,12.77,12.06,12.63,12.30,11.58,11.67,12.57,12.21,11.39,12.27,12.61,11.85,11.45,12.74,12.61,11.52,11.99,12.93,12.75,11.77,12.48,13.39,13.02,12.30,11.90,12.38,12.95,12.42,11.99,12.96,13.13,12.25,12.64,13.44,12.72,12.09,12.82,13.51,12.80,12.34,13.17,12.63,11.91,11.43,12.52,11.48,10.88,11.90,11.87,10.41,10.88,11.40,11.25,10.37,11.04,11.30,10.70,10.36,11.18,10.82,10.44,10.88,11.35,10.75,10.62,11.30,12.10,11.45,10.55,11.37,11.23,10.20,10.30,10.68,10.08,9.99,9.98,10.58,10.04,9.85,10.16,10.42,9.41,9.56,10.32,10.41,9.25,9.84,10.55,9.77,9.75,10.71,10.48,11.38,11.74,12.04,12.10,10.94,10.69,11.73,11.32,10.71,10.27,11.53,10.77,9.89,10.37,11.11,10.47,10.84,11.63,11.57,10.93,11.87,12.56,12.20,13.19,13.56,13.60,14.25,13.72,13.55,14.13,14.54,14.72,14.63,15.48,14.88,15.52,14.60,15.22,15.70,15.15,15.81,15.06,15.71,14.50,15.09,15.05,14.58,14.20,13.35,13.36,12.58,13.39,13.58,13.23,12.86,13.34,13.62,12.95,13.02,13.98,14.01,13.37,13.62,14.68,13.88,13.93,14.59,15.02,14.34,15.08,14.99,15.31,15.27,16.13,15.86,15.45,15.87,16.16,15.89,15.66,16.01,16.28,16.01,16.26,16.15,16.13,15.99,15.62,16.73,15.92,15.73,16.10,17.19,17.54,17.41,16.10,16.29,17.31,16.65,15.95,16.41,17.55,16.82,16.21,16.66,17.24,16.56,16.37,17.20,17.08,16.44,16.52,17.26,16.95,16.46,16.59,31.28,31.19,31.11,31.05,30.99,30.96,31.01,30.98,30.85,30.95,30.98,30.88,30.80,30.96,30.93,30.80,30.82,30.55,30.72,30.42,30.50,30.62,30.60,30.75,30.78,30.87,30.86,30.99,30.96,30.86,30.71,30.91,30.86,30.63,30.66,30.72,30.51,30.43,30.52,30.55,30.36,30.42,30.50,30.37,30.34,30.49,30.65,30.47,30.39,30.64,30.70,30.51,30.53,30.74,30.70,30.68,30.69,30.64,30.66,30.49,30.56,30.74,30.65,30.59,30.87,30.88,30.59,30.83,30.92,30.78,30.79,30.75,30.88,30.84,30.75,30.99,30.93,30.84,31.05,30.97,30.97,31.13,30.96,31.19,31.07,30.99,31.09,30.99,31.00,30.73,30.89,31.04,30.91,30.70,30.97,31.06,30.98,30.91,31.02,31.06,31.03,31.07,31.03,31.07,31.00,30.99,30.96,30.98,31.06,31.08,31.00,31.10,31.10,31.06,31.11,31.08,31.11,31.21,31.12,31.07,31.07,31.11,30.88,30.93,31.05,30.83,30.77,30.89,30.88,30.63,30.60,30.43,30.41,30.55,30.54,30.45,30.45,30.04,29.92,29.92,29.81,29.96,29.67,29.95,30.18,29.79,29.56,29.98,29.99,29.77,29.81,30.27,30.27,29.92,30.25,30.19,29.79,29.93,30.27,30.13,29.69,30.20,30.37,30.14,29.88,30.34,30.46,30.21,29.99,30.52,30.33,29.89,29.95,30.32,30.24,29.64,30.04,30.25,29.82,29.64,29.85,29.94,29.39,29.55,29.71,29.62,29.37,29.69,29.59,29.24,29.24,29.47,29.55,29.38,29.58,29.22,29.33,29.38,29.05,28.98,29.27,29.07,28.63,28.83,29.23,28.84,28.83,29.02,29.17,29.04,28.84,29.45,29.43,29.23,29.36,29.64,29.64,29.15,29.86,30.07,29.84,29.85,30.28,30.20,29.92,30.30,30.43,30.26,30.19,30.42,30.38,30.22,30.16,30.02,30.04,29.86,29.52,29.77,29.82,29.63,29.27,29.89,29.70,29.51,29.34,29.98,29.57,29.75,29.98,29.90,29.71,30.23,30.13,30.00,30.05,30.28,30.17,30.01,30.31,30.35,30.07,30.19,30.39,30.24,30.09,30.30,30.54,30.19,30.41,30.62,30.58,30.72,30.51,30.76,30.62,30.37,30.37,30.60,30.39,30.16,30.45,30.46,30.27,30.23,30.47,30.47,30.27,30.09,30.45,30.42,30.25,30.23,30.21,30.23,29.95,29.79,29.45,30.06,29.94,29.49,29.82,30.03,30.12,29.88,30.26,30.32,30.08,29.80,30.16,30.02,29.62,29.71,30.00,29.57,29.20,29.65,28.96,28.78,29.52,29.06,28.91,29.42,29.07,29.17,29.11,29.61,28.85,29.35,29.20,29.69,30.07,30.00,29.82,29.64,29.98,30.20,30.29,30.22,30.33,30.49,30.39,30.32,30.46,30.43,30.39,30.32,30.23,30.24,30.03,29.98,30.01,30.13,29.97,29.82,29.56,29.68,29.58,29.58,29.57,29.19,28.80,29.03,28.78,29.41,29.60,29.40,29.74,29.88,29.69,29.80,30.00,29.92,29.87,30.09,30.22,30.03,30.35,30.50,30.39,30.27,30.53,30.52,30.29,30.47,30.67,30.60,30.60,30.49,30.52,30.31,30.43,30.26,30.26,30.18,30.08,30.13,29.67,30.01,30.29,29.94,29.88,30.20,30.02,29.79,29.90,30.20,29.80,29.67,30.10,29.92,29.64,29.53,30.02,29.85,29.49,29.52,29.93,29.50,29.23,29.59,29.59,29.30,29.36,29.42,29.74,29.72,29.59,29.86,29.95,29.80,29.94,30.12,30.15,30.14,30.22,30.48,30.45,30.30,30.56,30.60,30.31,30.49,30.40,30.39,30.34,30.21,30.04,29.93,29.91,29.90,29.82,29.57,29.77,29.78,29.39,29.57,29.67,29.15,28.96,29.53,29.47,28.95,28.79,28.41,29.11,29.05,28.76,29.54,29.63,29.41,29.06,29.60,29.76,29.35,29.35,29.65,29.64,29.43,29.56,29.96,29.88,29.78,30.01,30.25,30.31,30.35,30.40,30.41,30.49,30.52,30.62,30.57,30.49,30.58,30.47,30.39,30.52,30.47,30.33,30.29,30.48,30.51,30.15,29.97,30.06,30.23,29.97,29.95,30.32,30.38,30.26,30.26,30.55,30.41,30.60,30.53,30.55,30.69,30.73,30.59,30.82,30.71,30.73,30.99,30.85,30.79,30.81,30.74,30.55,30.47,30.68,30.35,30.67,30.58,30.52,30.15,30.12,30.32,30.15,29.92,29.67,29.68,29.98,29.87,29.71,30.01,30.18,30.02,29.94,30.26,30.30,30.09,30.34,30.53,30.38,30.38,30.60,30.71,30.58,30.61,30.65,30.51,30.51,30.25,30.31,30.50,30.11,30.08,30.35,30.32,30.02,29.97,30.46,30.23,29.99,30.22,30.45,30.24,30.08,30.46,30.31,30.10,30.25,30.56,30.57,30.68,30.39,30.69,30.81,30.57,30.52,30.86,30.78,30.64,30.65,30.86,30.69,30.49,30.70,30.78,30.66,30.60,30.78,30.68,30.61,30.59,30.58],[26.63,25.65,24.14,23.08,22.52,21.91,21.28,20.99,20.49,19.94,19.40,19.29,18.67,19.05,19.17,19.30,17.12,16.84,14.67,13.09,12.68,10.60,10.18,9.19,7.46,6.17,4.38,3.23,2.59,3.45,2.78,2.93,3.65,3.99,3.63,3.85,4.80,4.94,5.07,4.88,5.67,5.71,4.12,4.95,5.57,5.01,4.38,5.54,5.63,4.72,4.99,5.93,5.89,5.22,5.51,6.51,6.61,6.01,6.44,6.98,6.29,5.76,5.73,5.81,5.09,4.54,4.81,4.58,3.84,3.47,3.96,3.76,2.30,3.25,3.55,2.47,2.30,3.47,3.14,2.21,2.53,1.66,1.06,0.76,0.91,1.39,2.01,1.94,3.08,3.38,3.67,2.80,2.55,3.69,3.71,3.12,3.65,4.42,4.24,4.19,5.11,6.07,6.47,5.94,6.30,6.70,6.50,6.45,6.30,6.29,5.91,5.45,5.51,5.03,4.68,4.85,4.76,4.30,3.83,4.59,4.70,4.30,4.38,5.20,5.11,4.82,5.55,5.66,5.83,6.27,6.79,7.52,7.78,7.65,8.19,8.17,8.57,8.98,8.97,9.58,9.65,9.75,10.11,9.99,9.30,9.26,9.59,9.19,8.58,8.87,8.57,8.37,7.61,7.74,7.02,7.41,7.86,7.16,6.57,7.32,7.28,6.61,6.69,7.27,7.14,6.34,6.89,7.24,6.95,6.44,6.79,6.71,6.40,5.79,6.20,7.03,6.57,6.43,7.08,7.23,7.36,7.54,8.16,7.87,8.02,8.51,8.88,8.85,8.89,9.53,9.82,9.75,9.88,10.57,11.41,11.15,10.00,10.37,11.01,10.49,9.83,10.21,10.54,9.60,9.45,9.63,9.69,9.04,8.93,9.43,8.97,8.34,8.58,8.99,8.36,8.17,8.71,8.49,7.61,8.22,8.87,8.03,7.45,8.54,8.84,7.79,7.86,8.65,9.24,8.61,8.54,9.08,9.62,9.00,9.08,10.07,9.75,9.53,10.24,10.68,10.01,9.99,10.92,10.91,10.34,10.74,11.80,11.52,10.96,10.57,10.93,10.29,10.25,10.29,9.83,9.30,9.51,9.49,8.54,8.04,8.31,8.18,7.17,7.15,7.57,6.95,6.77,6.73,6.87,6.02,5.58,5.80,5.60,5.04,5.43,6.30,6.44,6.02,6.66,7.21,7.18,7.32,7.93,8.80,8.53,8.65,9.09,9.41,9.25,9.85,10.60,11.14,10.64,10.33,11.17,12.00,11.12,10.62,11.04,10.85,10.23,10.34,10.37,9.50,8.59,7.84,7.26,8.62,8.61,8.26,8.65,9.65,9.09,8.93,9.47,10.35,11.13,11.29,11.45,12.46,12.61,12.53,13.40,13.67,13.12,13.32,14.18,13.38,14.14,14.10,12.87,13.10,13.88,14.70,13.83,14.53,13.51,13.36,13.47,13.20,13.09,12.62,12.39,12.18,11.34,11.39,10.97,11.38,12.01,11.69,11.21,11.89,11.73,11.15,11.04,11.55,11.76,11.41,11.66,12.49,12.25,12.16,12.40,12.02,11.52,10.84,11.26,11.94,11.31,11.01,11.65,12.00,11.57,11.52,12.34,12.13,11.91,12.30,13.41,12.98,12.22,13.07,13.55,13.62,13.36,14.43,15.52,15.33,13.96,14.61,15.38,14.01,13.77,14.85,14.71,13.78,13.89,14.57,13.77,13.30,14.11,13.52,12.65,13.03,13.85,13.28,12.80,13.57,13.96,13.17,13.14,14.12,13.94,13.10,13.56,14.51,14.30,13.23,14.25,15.03,14.58,14.13,13.39,13.94,14.66,14.00,13.47,14.57,14.68,13.70,14.03,14.88,14.11,13.44,14.10,14.60,13.89,13.35,14.25,13.38,12.90,12.37,13.49,12.40,11.96,13.17,13.15,11.72,12.09,12.98,12.51,11.51,12.27,12.99,12.20,11.99,12.93,12.64,11.79,12.20,12.90,12.68,12.23,13.39,13.92,13.26,12.39,12.85,12.68,11.79,11.51,12.06,11.30,11.08,11.09,11.75,11.00,10.71,11.24,11.43,10.39,10.44,11.23,11.18,10.22,10.72,11.23,10.63,10.75,11.60,11.40,12.28,12.77,12.80,12.93,11.85,11.62,12.29,12.22,11.44,11.07,12.00,11.50,10.84,11.49,12.00,11.25,11.98,12.62,12.35,12.08,13.01,13.48,13.30,14.24,14.90,14.61,15.45,14.65,14.76,14.97,15.77,15.38,15.67,16.76,15.84,16.74,15.44,16.28,16.94,16.29,16.85,16.17,17.08,15.56,16.35,16.52,15.40,15.48,14.91,15.10,14.06,14.52,14.99,14.55,13.77,14.42,15.06,14.23,13.86,15.31,15.29,14.45,14.58,15.92,15.23,14.84,15.63,16.26,15.72,16.41,16.47,16.94,16.72,17.60,17.34,16.62,17.16,17.70,17.22,16.86,17.29,17.73,16.98,17.50,17.76,17.50,17.31,17.15,18.10,17.40,17.44,17.68,18.55,18.95,18.61,17.35,17.38,18.41,18.05,17.19,17.71,18.80,18.03,17.53,17.89,18.68,17.69,17.44,18.28,18.40,17.57,17.62,18.48,18.42,17.86,17.81,31.33,31.22,31.17,31.12,31.08,31.03,31.02,31.06,30.95,31.00,31.03,31.00,30.93,31.11,31.08,30.95,30.90,30.74,30.89,30.66,30.71,30.89,30.85,30.98,30.99,31.11,31.11,31.15,31.15,31.08,30.96,31.13,31.05,30.87,30.90,30.99,30.82,30.73,30.81,30.82,30.63,30.63,30.76,30.67,30.58,30.72,30.83,30.69,30.59,30.81,30.90,30.74,30.72,30.92,30.97,30.84,30.92,30.92,30.91,30.73,30.85,31.06,30.85,30.79,31.04,31.05,30.82,30.96,31.10,31.01,30.98,31.00,31.09,31.07,31.00,31.15,31.12,31.08,31.22,31.14,31.13,31.26,31.21,31.22,31.22,31.20,31.20,31.20,31.18,30.93,31.07,31.21,31.11,30.86,31.12,31.22,31.15,31.11,31.18,31.21,31.24,31.25,31.21,31.25,31.21,31.24,31.20,31.21,31.22,31.25,31.17,31.25,31.27,31.20,31.25,31.29,31.29,31.35,31.29,31.26,31.25,31.25,31.09,31.14,31.18,31.00,30.93,31.07,31.10,30.80,30.82,30.67,30.69,30.77,30.82,30.68,30.71,30.38,30.25,30.38,30.21,30.35,30.03,30.35,30.49,30.07,29.89,30.33,30.31,30.05,30.27,30.62,30.61,30.35,30.53,30.49,30.13,30.25,30.53,30.44,30.08,30.45,30.60,30.43,30.18,30.58,30.69,30.46,30.25,30.70,30.50,30.16,30.18,30.53,30.42,29.87,30.25,30.41,29.95,29.82,30.10,30.16,29.65,29.79,30.03,29.84,29.56,29.94,29.85,29.60,29.53,29.82,29.95,29.75,29.95,29.63,29.77,29.78,29.47,29.36,29.67,29.59,29.20,29.35,29.62,29.44,29.31,29.40,29.63,29.43,29.29,29.77,29.74,29.47,29.61,29.93,29.89,29.58,30.09,30.30,30.08,30.09,30.46,30.35,30.14,30.50,30.64,30.50,30.44,30.63,30.64,30.50,30.33,30.31,30.35,30.08,29.83,30.02,30.06,29.87,29.60,30.01,29.89,29.75,29.56,30.04,29.80,29.90,30.09,30.21,30.20,30.52,30.37,30.18,30.28,30.50,30.27,30.22,30.51,30.56,30.22,30.41,30.55,30.46,30.29,30.55,30.67,30.41,30.57,30.79,30.79,30.88,30.75,30.87,30.79,30.62,30.59,30.73,30.59,30.37,30.64,30.65,30.44,30.37,30.61,30.66,30.31,30.33,30.68,30.58,30.38,30.41,30.38,30.29,30.06,29.93,29.71,30.16,30.17,29.79,30.01,30.29,30.47,30.11,30.50,30.59,30.34,30.11,30.30,30.20,29.84,29.87,30.06,29.83,29.47,29.79,29.28,29.11,29.70,29.30,29.16,29.56,29.24,29.38,29.41,29.77,29.08,29.71,29.49,29.99,30.33,30.45,30.04,29.89,30.26,30.45,30.53,30.53,30.50,30.72,30.65,30.57,30.70,30.68,30.62,30.55,30.49,30.48,30.44,30.26,30.25,30.44,30.31,30.13,29.99,30.10,29.84,29.85,29.87,29.44,29.03,29.23,28.89,29.55,29.70,29.60,29.86,29.96,29.89,29.97,30.14,30.12,30.06,30.23,30.29,30.34,30.45,30.62,30.51,30.52,30.70,30.72,30.48,30.62,30.92,30.81,30.77,30.68,30.71,30.51,30.62,30.48,30.56,30.36,30.23,30.32,29.95,30.12,30.33,30.14,29.88,30.24,30.10,29.91,29.93,30.19,29.89,29.71,30.12,29.89,29.76,29.59,30.06,29.86,29.52,29.62,29.90,29.59,29.39,29.70,29.65,29.54,29.49,29.63,29.82,29.77,29.67,29.96,29.97,29.89,30.12,30.28,30.19,30.21,30.42,30.54,30.51,30.44,30.70,30.79,30.49,30.71,30.61,30.64,30.52,30.39,30.27,30.22,30.14,30.06,30.04,29.81,29.85,29.75,29.58,29.61,29.68,29.24,29.14,29.60,29.49,29.08,28.83,28.67,29.32,29.09,28.85,29.58,29.73,29.50,29.23,29.63,29.79,29.57,29.51,29.61,29.85,29.69,29.78,30.08,30.10,30.08,30.22,30.45,30.50,30.57,30.61,30.64,30.79,30.86,30.90,30.84,30.72,30.81,30.60,30.57,30.70,30.62,30.45,30.51,30.69,30.67,30.37,30.20,30.22,30.34,30.13,30.03,30.33,30.50,30.34,30.26,30.56,30.54,30.63,30.63,30.70,30.79,30.89,30.78,31.00,30.86,30.93,31.16,31.04,31.02,31.02,30.96,30.83,30.74,30.89,30.64,30.89,30.83,30.79,30.43,30.41,30.64,30.48,30.31,30.07,30.04,30.31,30.13,29.91,30.21,30.40,30.19,30.10,30.46,30.54,30.29,30.50,30.71,30.63,30.56,30.74,30.86,30.72,30.73,30.74,30.67,30.64,30.44,30.54,30.63,30.33,30.28,30.56,30.56,30.25,30.25,30.63,30.54,30.22,30.46,30.67,30.45,30.37,30.64,30.57,30.41,30.56,30.82,30.80,30.92,30.71,30.93,31.02,30.75,30.78,31.04,30.96,30.83,30.84,31.05,30.84,30.72,30.91,30.95,30.83,30.76,30.98,30.83,30.78,30.79,30.79],[26.47,25.50,24.01,23.02,22.31,21.77,21.26,20.80,20.31,19.81,19.31,19.15,18.49,18.68,18.93,18.76,16.69,16.57,13.77,12.56,12.09,9.76,9.40,8.64,6.76,5.41,3.73,2.75,1.85,2.46,1.97,2.22,2.65,2.84,2.67,2.90,3.58,3.57,3.88,3.79,4.40,4.18,3.25,4.05,4.40,3.91,3.68,4.75,4.68,4.29,4.63,5.15,4.94,4.97,5.14,5.85,6.12,5.52,6.09,6.15,5.89,5.36,5.13,5.26,4.76,4.16,4.21,4.02,3.57,3.02,3.17,3.10,2.09,2.43,2.67,2.23,1.76,2.36,2.58,2.20,2.28,2.08,1.42,0.99,0.77,0.97,1.46,1.54,2.25,2.51,3.09,2.32,2.00,3.18,3.34,2.74,3.45,3.93,4.01,4.07,4.83,6.14,6.27,5.69,6.05,6.45,6.18,6.06,6.19,6.00,5.41,5.22,5.26,4.73,4.32,4.83,4.50,3.99,3.48,3.94,4.37,3.98,3.80,4.54,4.71,4.66,4.77,5.26,5.47,5.64,6.27,6.69,7.19,6.92,7.67,7.51,8.12,8.30,8.02,8.84,8.48,8.93,8.85,8.94,8.46,8.00,8.08,8.08,7.54,7.48,7.55,7.34,6.63,6.49,5.85,6.34,6.63,5.87,5.63,6.30,6.25,5.42,5.86,6.43,6.14,5.42,5.99,6.52,6.18,5.61,5.87,5.73,5.16,4.86,5.02,5.71,5.48,5.19,5.66,6.05,5.78,5.93,6.67,6.63,6.39,7.13,7.26,7.38,7.37,7.98,8.11,8.08,8.48,9.06,9.93,9.77,8.61,9.25,9.56,8.70,8.30,8.74,9.04,8.10,7.95,8.34,8.15,7.59,7.82,8.08,7.59,7.15,7.53,7.66,7.16,7.10,7.48,7.48,6.36,7.30,7.79,7.02,6.54,7.56,7.72,6.97,7.19,8.09,8.26,7.96,7.74,8.38,8.48,8.02,8.26,8.84,8.72,8.32,9.07,9.32,8.98,8.70,9.54,9.49,9.02,9.13,9.99,10.00,9.38,9.57,9.40,9.21,8.98,8.95,8.65,8.21,8.13,8.28,7.48,6.87,7.02,7.02,6.33,5.87,6.37,6.27,5.86,5.73,5.99,5.58,5.03,4.83,4.68,4.13,4.59,5.04,5.02,4.89,5.47,5.78,5.67,6.13,6.35,6.99,7.02,7.10,7.49,7.61,7.87,8.52,9.08,9.65,9.38,8.75,9.42,10.06,9.43,8.85,9.31,9.19,8.28,8.38,8.77,7.93,6.86,6.53,5.79,6.88,6.92,6.51,6.97,7.90,7.68,7.54,8.15,8.72,9.42,9.54,9.87,10.71,10.89,10.95,11.64,12.11,11.39,11.90,12.49,11.76,12.31,12.48,11.51,11.64,12.48,12.92,12.28,13.07,12.09,11.90,11.99,12.08,11.70,11.17,11.32,11.28,10.29,10.48,9.73,9.99,10.69,10.27,9.79,10.52,10.41,9.83,9.79,10.43,10.53,9.87,10.13,10.93,10.81,10.47,10.88,10.70,9.84,9.53,9.80,10.43,9.94,9.83,10.25,10.63,10.36,10.42,11.29,11.08,10.75,11.18,12.05,11.61,11.29,12.03,12.19,11.92,12.38,13.12,14.24,13.67,12.70,13.04,13.75,12.56,12.41,13.30,13.18,12.25,12.34,13.03,12.49,11.79,12.67,12.14,11.17,11.59,12.50,11.88,11.26,12.21,12.72,11.76,11.55,12.87,12.76,11.79,12.23,13.21,13.07,11.97,12.93,13.78,13.35,12.85,12.05,12.81,13.39,12.70,12.33,13.35,13.32,12.42,12.83,13.67,12.90,12.12,12.94,13.45,12.69,12.25,13.20,12.62,11.80,11.63,12.43,11.44,10.81,11.91,11.77,10.55,10.80,11.60,11.35,10.35,10.96,11.33,10.77,10.44,11.27,11.22,10.59,10.78,11.52,11.37,10.84,11.85,12.40,11.85,10.87,11.45,11.20,10.27,10.38,10.47,9.98,9.94,10.07,10.30,9.95,9.67,9.97,10.24,9.54,9.53,10.20,10.22,9.76,9.96,10.34,10.19,10.22,11.10,10.82,11.65,11.54,12.03,12.08,10.74,10.86,11.53,11.01,10.50,10.43,11.37,10.69,9.77,10.26,10.96,10.22,10.58,11.28,11.37,10.75,11.68,12.20,12.01,13.03,13.52,13.40,14.37,13.80,13.61,14.16,14.73,14.50,14.85,15.69,15.10,15.71,14.79,15.09,15.72,15.37,15.69,15.37,15.93,14.72,15.02,15.53,14.75,14.33,13.63,13.93,12.76,13.51,13.90,13.48,12.75,13.53,13.86,13.13,13.05,13.93,14.00,13.27,13.73,14.67,13.93,13.84,14.61,15.31,14.55,15.28,15.26,15.85,15.37,16.43,16.37,15.37,16.24,16.68,16.10,15.59,16.47,16.82,15.87,16.31,16.76,16.64,16.10,16.19,17.05,16.36,16.17,16.64,17.52,17.87,17.63,16.37,16.41,17.55,17.16,16.19,16.71,17.80,17.30,16.59,17.01,17.50,16.63,16.50,17.32,17.41,16.46,16.67,17.45,17.29,16.68,17.08,31.22,31.12,31.08,31.04,30.94,30.89,30.96,30.96,30.84,30.92,30.97,30.88,30.72,30.98,30.91,30.74,30.77,30.50,30.65,30.40,30.47,30.69,30.64,30.81,30.77,30.98,31.04,31.05,31.08,30.98,30.84,31.04,30.98,30.75,30.82,30.87,30.70,30.58,30.69,30.74,30.47,30.46,30.66,30.54,30.46,30.54,30.73,30.53,30.40,30.72,30.78,30.56,30.56,30.78,30.81,30.68,30.74,30.80,30.77,30.61,30.73,30.90,30.75,30.68,30.97,30.99,30.67,30.91,31.00,30.89,30.86,30.92,31.01,30.94,30.92,31.09,31.00,31.02,31.14,31.10,31.06,31.20,31.13,31.23,31.12,31.12,31.16,31.07,31.08,30.78,30.98,31.13,31.02,30.76,31.03,31.14,31.03,31.03,31.12,31.12,31.17,31.17,31.11,31.17,31.08,31.08,31.08,31.09,31.15,31.14,31.10,31.18,31.15,31.14,31.19,31.21,31.17,31.25,31.12,31.12,31.11,31.23,30.96,31.00,31.14,30.91,30.85,30.93,30.97,30.65,30.60,30.45,30.53,30.59,30.64,30.47,30.56,30.20,30.04,30.11,30.01,30.08,29.83,30.12,30.27,29.88,29.75,30.14,30.13,29.94,30.05,30.45,30.42,30.11,30.34,30.33,29.95,30.05,30.43,30.24,29.83,30.27,30.42,30.17,29.94,30.36,30.46,30.19,30.03,30.49,30.26,29.92,29.97,30.36,30.24,29.68,30.06,30.25,29.83,29.69,29.91,29.98,29.54,29.65,29.88,29.73,29.51,29.83,29.68,29.36,29.45,29.67,29.72,29.50,29.67,29.34,29.56,29.53,29.19,29.19,29.52,29.22,28.93,29.09,29.49,29.17,29.10,29.33,29.45,29.26,29.18,29.58,29.61,29.41,29.46,29.72,29.70,29.37,29.87,30.04,29.84,29.82,30.25,30.14,29.87,30.31,30.44,30.21,30.15,30.41,30.39,30.19,30.09,30.02,30.01,29.77,29.39,29.72,29.65,29.61,29.26,29.71,29.57,29.47,29.36,29.81,29.44,29.63,29.90,29.93,29.72,30.21,30.15,29.84,29.98,30.24,30.07,29.91,30.21,30.33,30.02,30.14,30.35,30.26,30.09,30.32,30.49,30.26,30.38,30.66,30.67,30.74,30.55,30.80,30.67,30.44,30.41,30.56,30.37,30.19,30.44,30.42,30.23,30.21,30.40,30.44,30.14,30.05,30.47,30.38,30.25,30.25,30.19,30.09,29.88,29.77,29.48,29.99,29.99,29.64,29.89,30.09,30.29,29.93,30.32,30.37,30.18,29.92,30.10,30.04,29.73,29.71,29.96,29.62,29.30,29.69,29.11,28.86,29.49,29.05,28.78,29.30,29.10,29.08,28.90,29.40,28.75,29.29,29.07,29.62,29.98,30.00,29.75,29.51,29.94,30.19,30.27,30.14,30.23,30.42,30.34,30.29,30.37,30.39,30.36,30.25,30.27,30.24,29.93,29.99,29.94,30.02,29.90,29.79,29.47,29.69,29.50,29.50,29.45,29.03,28.74,28.96,28.76,29.37,29.57,29.38,29.73,29.81,29.57,29.75,29.91,29.77,29.80,30.00,30.06,30.01,30.31,30.35,30.31,30.21,30.44,30.45,30.20,30.40,30.64,30.55,30.56,30.44,30.47,30.20,30.38,30.16,30.26,30.13,30.02,30.09,29.56,29.97,30.23,29.95,29.85,30.19,30.02,29.83,29.91,30.20,29.82,29.69,30.13,29.93,29.76,29.55,30.06,29.84,29.55,29.55,29.86,29.43,29.27,29.64,29.57,29.42,29.29,29.38,29.79,29.67,29.55,29.85,29.95,29.76,29.94,30.16,30.15,30.13,30.25,30.44,30.42,30.33,30.59,30.60,30.33,30.61,30.41,30.51,30.36,30.25,30.13,30.06,29.97,29.92,29.86,29.68,29.74,29.78,29.40,29.54,29.67,29.11,28.93,29.63,29.50,28.94,28.80,28.45,29.15,29.12,28.86,29.58,29.76,29.48,29.24,29.61,29.77,29.43,29.37,29.53,29.63,29.56,29.59,29.87,29.83,29.88,30.00,30.23,30.33,30.40,30.43,30.41,30.60,30.61,30.63,30.63,30.53,30.57,30.44,30.38,30.47,30.41,30.31,30.30,30.46,30.43,30.12,29.96,30.08,30.12,29.94,29.90,30.25,30.33,30.16,30.26,30.49,30.36,30.58,30.54,30.60,30.70,30.76,30.62,30.83,30.72,30.78,31.05,30.90,30.88,30.87,30.83,30.65,30.59,30.76,30.47,30.71,30.65,30.61,30.19,30.18,30.40,30.19,30.03,29.78,29.82,30.08,29.92,29.71,30.03,30.24,30.00,29.94,30.31,30.40,30.12,30.37,30.57,30.47,30.38,30.61,30.73,30.60,30.61,30.65,30.55,30.52,30.31,30.41,30.51,30.17,30.17,30.41,30.40,30.10,30.08,30.46,30.35,30.02,30.27,30.45,30.24,30.16,30.45,30.36,30.21,30.35,30.63,30.63,30.75,30.46,30.76,30.88,30.59,30.56,30.91,30.81,30.69,30.73,30.92,30.70,30.53,30.77,30.80,30.70,30.65,30.82,30.73,30.64,30.63,30.58],[26.69,25.74,24.47,23.67,22.70,22.04,21.66,20.96,20.33,20.04,19.35,19.10,18.26,18.32,18.95,18.55,16.64,16.43,13.95,12.54,11.49,9.30,8.79,8.31,6.22,5.06,3.48,2.43,1.41,1.55,1.48,1.57,1.96,2.16,2.06,2.30,2.65,2.72,2.85,2.93,3.41,3.32,2.59,3.06,3.34,3.26,2.73,3.56,3.52,3.10,3.38,3.76,3.58,3.44,3.71,4.12,4.40,3.95,4.29,4.15,4.05,3.73,3.57,3.49,3.29,2.94,2.93,2.81,2.48,2.18,2.26,2.30,1.46,1.67,2.03,1.68,1.22,1.83,2.06,1.86,1.80,1.79,1.34,1.22,0.81,0.76,0.94,1.07,1.49,1.81,2.18,1.70,1.46,2.33,2.50,2.06,2.30,3.05,2.89,3.12,3.79,4.89,4.91,4.56,4.64,4.89,4.68,4.59,4.76,4.61,4.07,4.00,4.04,3.36,3.31,3.71,3.38,3.07,2.62,3.03,3.34,2.91,2.85,3.48,3.52,3.45,3.54,3.98,4.12,4.08,4.59,4.90,5.44,5.03,5.69,5.45,5.88,6.09,5.88,6.37,6.28,6.46,6.70,6.69,6.29,6.08,6.26,6.10,5.70,6.00,5.72,5.50,4.96,5.00,4.39,4.84,5.12,4.62,4.14,4.67,4.72,4.33,4.45,4.66,4.59,4.12,4.41,4.72,4.46,4.29,4.55,4.47,4.14,4.02,4.12,4.58,4.42,4.35,4.59,4.76,4.66,4.84,5.06,5.26,5.18,5.46,5.63,5.94,5.84,6.16,6.31,6.44,6.53,6.92,7.77,7.53,6.53,6.98,7.44,6.66,6.53,6.84,6.99,6.28,6.16,6.42,6.30,6.02,6.00,6.23,5.95,5.60,5.88,5.99,5.74,5.55,5.93,5.97,5.28,6.05,6.29,5.83,5.25,6.20,6.33,5.55,5.81,6.64,6.84,6.55,6.28,7.06,7.10,6.50,6.75,7.29,7.14,6.70,7.62,7.75,7.40,7.27,7.89,7.96,7.63,7.81,8.39,8.40,7.94,8.12,8.05,7.80,7.74,7.58,7.10,6.94,6.91,6.86,6.17,5.90,5.81,5.83,5.29,5.25,5.39,5.15,4.77,4.96,4.95,4.48,4.10,3.95,4.13,4.03,3.84,4.52,4.49,4.59,5.00,5.26,5.50,5.76,5.79,6.05,6.42,6.42,6.49,6.49,7.03,7.41,7.89,8.21,8.08,7.35,7.94,8.61,7.98,7.64,8.06,7.94,7.06,6.97,7.54,6.70,5.90,5.53,5.17,5.73,5.90,5.81,6.09,6.70,6.53,6.37,6.77,7.50,7.85,8.13,8.25,8.93,9.03,9.11,9.60,9.71,9.88,10.07,10.46,10.19,10.68,10.76,9.71,10.03,10.90,11.17,10.43,11.23,10.41,10.21,10.41,10.45,9.98,9.74,9.85,9.90,9.01,9.02,8.36,8.67,9.19,8.78,8.26,8.82,8.85,8.36,8.30,8.75,8.95,8.32,8.60,9.14,9.00,8.64,9.03,8.90,8.35,7.95,8.53,8.79,8.22,8.32,8.87,8.80,8.75,8.96,9.70,9.21,9.32,9.70,10.46,9.92,9.75,10.39,10.77,10.58,10.81,11.34,12.26,12.05,11.09,11.35,12.02,11.01,10.92,11.61,11.43,10.71,10.59,11.24,10.82,10.18,10.75,10.46,9.82,9.71,10.68,10.32,9.65,10.41,11.02,10.14,10.01,11.10,11.13,10.18,10.47,11.42,11.52,10.68,11.02,12.08,11.83,11.19,10.76,11.58,11.93,11.61,11.21,12.05,11.95,11.06,11.44,12.33,11.52,10.83,11.59,12.14,11.30,10.92,11.96,11.59,10.55,10.61,11.68,10.79,9.72,10.62,10.78,9.51,9.54,10.26,10.17,9.23,9.64,10.05,9.65,9.25,9.63,9.60,9.24,9.37,9.81,9.45,9.27,9.82,10.39,9.66,9.12,9.84,9.43,8.53,9.07,9.06,8.55,8.45,8.64,9.16,8.51,8.44,8.63,8.89,7.93,8.04,8.95,8.61,7.98,8.36,9.18,8.62,8.83,10.00,9.64,10.39,10.42,10.84,10.80,9.37,9.46,10.15,9.71,8.91,8.91,9.93,9.10,8.30,8.73,9.44,8.84,9.21,9.69,10.00,9.49,10.14,10.82,10.75,11.57,12.14,12.33,12.97,12.54,12.31,12.93,13.35,13.43,13.68,14.41,14.35,14.77,14.01,14.29,14.59,14.38,14.33,14.51,15.02,13.78,14.40,14.67,13.47,13.75,12.75,12.57,12.14,12.79,12.71,12.31,12.10,12.52,12.79,11.84,12.18,13.04,12.84,12.28,12.71,13.44,12.68,12.61,13.44,13.74,13.16,13.68,13.88,14.26,13.88,15.20,14.86,13.94,14.70,15.22,14.63,14.18,15.03,15.40,14.45,15.15,15.39,15.27,14.86,14.85,15.63,15.32,14.97,15.29,16.49,16.57,16.56,15.33,15.42,16.40,16.12,14.80,15.52,16.58,15.65,14.95,15.51,15.99,15.42,15.29,16.18,16.04,15.25,15.28,16.18,15.97,15.38,15.58,31.18,31.10,31.09,31.04,30.99,30.92,30.99,30.93,30.89,30.87,30.98,30.90,30.75,30.99,30.99,30.83,30.84,30.54,30.82,30.51,30.57,30.67,30.81,30.89,30.96,31.04,30.99,31.07,30.95,30.90,30.78,30.95,30.91,30.63,30.77,30.86,30.68,30.49,30.64,30.69,30.43,30.40,30.62,30.59,30.28,30.44,30.62,30.43,30.27,30.56,30.69,30.38,30.37,30.66,30.76,30.45,30.75,30.73,30.78,30.46,30.75,30.85,30.61,30.60,30.87,30.88,30.63,30.81,30.93,30.77,30.82,30.95,30.91,30.82,30.91,31.04,30.97,30.95,31.10,31.09,31.00,31.18,31.00,31.23,31.04,30.97,31.11,30.97,30.97,30.76,30.98,31.05,30.90,30.63,30.98,31.10,30.91,30.93,31.06,31.08,31.07,31.15,31.13,31.14,31.14,31.15,31.06,31.03,31.12,31.16,31.05,31.16,31.20,31.03,31.12,31.24,31.22,31.27,31.18,31.18,31.20,31.18,30.91,31.04,31.06,30.84,30.77,30.92,30.89,30.49,30.57,30.38,30.40,30.42,30.62,30.42,30.51,30.13,29.88,30.08,29.76,30.10,29.82,30.17,30.30,29.89,29.66,30.19,30.13,29.92,30.12,30.49,30.39,30.14,30.30,30.24,29.81,30.00,30.27,30.07,29.51,30.20,30.17,29.94,29.78,30.18,30.13,30.02,29.80,30.27,30.00,29.63,29.67,30.20,30.08,29.46,29.90,30.14,29.53,29.54,29.75,29.82,29.32,29.34,29.74,29.74,29.48,29.69,29.84,29.56,29.43,29.59,29.90,29.71,29.85,29.55,29.70,29.60,29.41,29.04,29.51,29.41,28.98,29.21,29.34,29.11,29.08,29.05,29.16,29.12,28.90,29.37,29.44,29.15,29.21,29.49,29.54,28.97,29.56,29.74,29.72,29.62,29.98,29.96,29.72,30.19,30.44,30.18,29.96,30.36,30.36,30.19,30.01,29.83,29.92,29.69,29.36,29.53,29.54,29.50,29.18,29.55,29.44,29.46,29.19,29.52,29.37,29.64,29.87,29.96,29.62,30.40,30.05,29.79,29.92,30.21,29.92,29.78,30.21,30.20,29.79,30.02,30.35,30.01,29.87,30.30,30.55,30.02,30.13,30.63,30.48,30.80,30.46,30.87,30.82,30.25,30.37,30.72,30.35,29.89,30.36,30.49,30.05,30.07,30.40,30.40,30.11,29.95,30.54,30.40,30.19,30.28,30.27,30.08,29.72,29.78,29.46,29.93,30.01,29.67,29.54,29.87,30.35,29.84,30.25,30.22,30.18,29.88,30.09,29.87,29.57,29.30,29.81,29.47,29.02,29.48,29.13,28.77,29.46,29.20,28.86,29.37,29.40,29.27,29.12,29.77,28.90,29.08,29.14,29.84,29.99,29.95,29.78,29.71,30.03,30.29,30.38,30.19,30.28,30.60,30.48,30.34,30.65,30.62,30.45,30.38,30.27,30.31,29.87,29.97,29.92,29.97,29.84,29.64,29.31,29.59,29.42,29.35,29.30,29.05,28.56,28.87,28.85,29.30,29.50,29.34,29.70,29.67,29.46,29.66,29.77,29.64,29.71,29.97,29.99,29.93,30.22,30.42,30.31,30.23,30.65,30.57,30.13,30.38,30.84,30.63,30.69,30.53,30.52,30.32,30.47,30.08,30.22,30.20,30.07,30.00,29.47,29.99,30.18,29.84,29.83,30.13,30.01,29.77,29.96,30.14,29.72,29.78,30.20,29.90,29.75,29.62,30.02,29.78,29.34,29.57,29.80,29.40,29.32,29.63,29.57,29.42,29.26,29.37,29.66,29.56,29.34,29.72,29.88,29.66,29.93,30.05,30.02,30.04,30.12,30.34,30.33,30.20,30.45,30.65,30.31,30.56,30.37,30.38,30.30,30.18,30.05,29.99,29.86,29.78,29.69,29.58,29.54,29.62,29.37,29.41,29.35,29.07,28.87,29.27,29.20,28.94,28.90,28.55,29.21,29.02,28.92,29.60,29.71,29.29,28.62,29.53,29.58,29.17,29.13,29.43,29.42,29.31,29.45,29.67,29.68,29.76,29.85,30.01,30.23,30.31,30.35,30.40,30.63,30.72,30.77,30.72,30.43,30.62,30.40,30.28,30.53,30.41,30.05,30.08,30.44,30.42,29.97,29.72,29.93,30.06,29.72,29.70,30.22,30.03,29.99,30.20,30.49,30.30,30.56,30.42,30.50,30.63,30.74,30.53,30.89,30.68,30.78,31.01,30.90,30.88,30.84,30.87,30.59,30.47,30.71,30.36,30.77,30.65,30.60,30.17,30.20,30.42,30.16,29.99,29.76,29.85,30.04,29.92,29.66,30.00,30.19,29.99,29.77,30.27,30.30,30.11,30.27,30.53,30.35,30.34,30.55,30.72,30.52,30.50,30.62,30.42,30.51,30.23,30.34,30.43,30.11,30.09,30.36,30.36,29.98,30.01,30.42,30.24,30.00,30.30,30.42,30.22,30.23,30.52,30.25,30.19,30.44,30.64,30.68,30.79,30.54,30.79,30.87,30.50,30.53,30.92,30.79,30.67,30.70,30.91,30.66,30.48,30.69,30.77,30.65,30.59,30.77,30.65,30.60,30.57,30.54],[26.84,25.97,24.15,23.66,22.76,21.81,21.53,21.06,20.21,19.75,19.03,19.03,17.87,18.36,19.12,18.89,16.25,16.11,13.45,12.12,11.29,9.19,8.93,8.23,6.19,4.77,3.32,2.33,1.57,1.67,1.74,1.80,2.33,2.45,2.31,2.58,3.08,3.13,3.38,3.32,3.90,3.72,2.96,3.39,3.81,3.24,3.01,3.77,3.79,3.19,3.43,4.04,3.79,3.54,3.77,4.45,4.74,4.29,4.78,4.55,4.50,4.21,3.97,3.96,3.64,3.27,3.24,3.13,2.86,2.39,2.65,2.56,1.82,2.05,2.35,2.09,1.49,2.14,2.32,2.00,1.89,1.93,1.64,1.69,1.06,0.84,0.76,0.96,1.30,1.91,2.05,1.60,1.61,2.43,2.44,2.20,2.56,3.05,2.96,3.10,4.01,5.14,5.36,4.56,4.66,5.13,4.96,4.66,4.70,4.35,3.97,3.86,3.80,3.29,3.24,3.40,3.13,2.82,2.46,2.82,3.10,2.80,2.70,3.30,3.28,3.24,3.43,3.83,3.99,4.15,4.62,5.06,5.66,5.35,6.05,5.75,6.44,6.75,6.66,7.19,7.19,7.20,7.53,7.40,6.99,6.67,7.08,6.76,6.29,6.41,6.35,6.06,5.50,5.55,4.89,5.15,5.38,4.91,4.51,4.97,4.96,4.48,4.45,5.00,4.81,4.25,4.68,5.06,4.70,4.37,4.54,4.63,4.42,3.99,4.39,4.90,4.48,4.35,4.87,5.01,4.88,5.27,5.71,5.49,5.69,6.19,6.35,6.39,6.47,6.96,7.29,7.22,7.27,7.95,8.66,8.49,7.50,7.91,8.40,7.67,7.25,7.54,7.78,7.10,6.81,7.16,7.00,6.61,6.47,6.87,6.39,5.85,6.27,6.42,5.90,5.71,6.16,6.13,5.21,5.49,6.27,5.70,5.18,5.86,6.18,5.47,5.69,6.49,6.67,6.42,6.19,7.05,7.05,6.37,6.67,7.31,7.14,6.72,7.51,7.91,7.48,7.30,8.06,8.05,7.81,7.93,8.61,8.71,8.10,8.38,8.39,8.14,7.96,7.68,7.32,7.14,6.96,6.71,6.31,5.99,5.98,5.80,5.19,5.02,5.43,5.07,4.59,4.96,4.94,4.26,4.14,3.75,4.05,3.92,3.67,4.59,4.62,4.57,4.96,5.34,5.35,5.83,5.79,6.38,6.44,6.58,6.72,6.99,7.21,7.78,8.57,8.60,8.48,7.74,8.34,8.98,8.33,8.11,8.47,8.38,7.54,7.83,7.95,7.29,6.30,5.78,5.21,6.20,6.32,6.09,6.32,7.20,7.06,6.67,7.22,7.93,8.23,8.37,8.61,9.33,9.34,9.43,10.16,10.76,9.94,10.34,10.80,10.27,10.79,11.03,10.04,9.90,10.84,11.39,10.70,11.41,10.78,10.12,10.46,10.57,10.01,9.39,10.01,9.95,8.91,9.18,8.45,8.82,8.93,8.76,8.46,9.02,8.77,8.32,8.33,8.76,8.85,8.49,8.63,9.23,9.12,9.06,9.40,9.03,8.48,8.19,8.46,8.76,8.36,8.40,8.68,8.88,8.72,8.82,9.49,9.03,9.08,9.52,10.28,9.61,9.73,10.20,10.49,10.54,10.99,11.53,12.72,12.24,11.16,11.17,12.17,11.00,10.75,11.88,11.59,10.68,10.65,11.30,10.78,10.20,10.95,10.45,9.65,9.94,10.72,10.27,9.82,10.64,10.98,10.30,10.13,11.19,11.16,10.32,10.84,11.77,11.52,10.66,11.36,12.24,11.95,11.49,10.66,11.46,12.18,11.37,10.84,12.08,11.99,10.99,11.36,12.37,11.35,10.63,11.42,12.01,11.24,10.76,11.80,11.09,10.27,9.95,11.08,10.03,9.25,10.32,10.23,9.14,9.34,10.19,9.82,8.99,9.56,10.22,9.54,9.13,10.01,9.86,9.23,9.57,10.29,9.85,9.42,10.44,10.89,10.29,9.57,10.02,9.82,9.18,9.11,9.16,8.75,8.86,8.65,8.92,8.69,8.30,8.55,8.88,7.98,7.99,8.74,8.68,7.73,8.17,8.89,8.49,8.61,9.44,9.14,9.93,10.19,10.51,10.45,9.32,9.21,10.04,9.60,9.06,8.79,9.76,9.14,8.45,9.05,9.43,8.96,9.08,9.71,9.99,9.35,10.18,10.63,10.56,11.43,12.25,12.18,12.82,12.32,12.29,12.59,13.34,13.02,13.27,14.33,13.88,14.53,13.59,13.82,14.77,14.20,14.65,14.13,14.87,13.76,14.10,14.47,13.39,13.17,12.66,12.58,11.59,12.22,12.59,12.17,11.39,12.20,12.64,11.65,11.54,12.89,12.88,11.79,12.28,13.60,12.63,12.29,13.31,13.88,13.32,13.86,14.27,14.37,14.04,15.04,14.98,14.43,14.80,15.37,15.21,14.54,14.94,15.63,15.03,15.45,15.39,15.57,15.27,14.93,15.81,15.72,15.27,15.53,16.55,16.74,16.70,15.26,15.42,16.63,16.26,15.15,15.64,16.75,15.86,15.47,15.74,16.24,15.70,15.39,16.14,16.18,15.47,15.56,16.23,16.17,15.62,15.63,31.25,31.14,31.08,31.03,30.93,30.85,30.94,30.93,30.75,30.80,30.94,30.80,30.65,30.89,30.86,30.65,30.67,30.48,30.51,30.30,30.51,30.61,30.39,30.70,30.64,30.92,30.91,31.01,31.06,30.91,30.83,30.99,30.86,30.65,30.77,30.81,30.63,30.52,30.65,30.68,30.47,30.47,30.66,30.52,30.40,30.51,30.72,30.50,30.34,30.68,30.75,30.57,30.51,30.73,30.81,30.64,30.84,30.82,30.85,30.62,30.75,30.96,30.73,30.69,30.91,30.96,30.66,30.85,31.03,30.85,30.85,30.93,30.99,30.96,30.91,31.11,31.01,30.97,31.13,31.07,31.01,31.14,31.09,31.24,31.07,31.05,31.01,31.03,31.01,30.74,30.90,31.11,31.03,30.74,31.03,31.16,31.04,31.02,31.14,31.10,31.14,31.07,31.14,31.15,31.09,31.09,31.12,31.10,31.12,31.14,31.06,31.17,31.15,31.12,31.19,31.18,31.17,31.22,31.17,31.14,31.14,31.20,30.92,30.93,31.11,30.88,30.78,30.91,31.00,30.64,30.69,30.46,30.51,30.63,30.69,30.56,30.62,30.20,30.05,30.14,29.95,30.12,29.80,30.09,30.37,29.86,29.70,30.15,30.20,29.87,30.02,30.49,30.46,30.19,30.36,30.37,29.92,30.07,30.37,30.27,29.87,30.24,30.40,30.25,29.89,30.34,30.47,30.25,29.99,30.47,30.18,29.86,29.87,30.29,30.17,29.60,30.02,30.20,29.77,29.59,29.91,30.04,29.52,29.54,29.85,29.71,29.46,29.74,29.75,29.46,29.48,29.66,29.81,29.47,29.68,29.39,29.51,29.50,29.28,29.25,29.36,29.34,28.99,29.09,29.34,29.22,29.13,29.22,29.39,29.22,29.06,29.45,29.55,29.25,29.44,29.68,29.62,29.26,29.83,30.00,29.66,29.69,30.19,30.04,29.75,30.17,30.42,30.17,30.00,30.34,30.30,30.16,29.93,29.79,29.82,29.56,29.26,29.49,29.54,29.38,29.08,29.46,29.39,29.18,29.01,29.54,29.24,29.45,29.74,29.73,29.68,30.17,30.02,29.83,29.98,30.13,29.87,29.79,30.15,30.13,29.75,29.92,30.21,30.02,29.90,30.25,30.47,30.20,30.29,30.61,30.58,30.70,30.50,30.73,30.64,30.34,30.34,30.54,30.28,29.96,30.37,30.29,30.03,30.05,30.31,30.27,29.97,29.91,30.34,30.30,30.09,30.07,30.06,29.98,29.72,29.53,29.26,29.72,29.79,29.52,29.66,29.84,30.24,29.84,30.31,30.31,30.06,29.82,29.97,29.91,29.64,29.58,29.69,29.47,29.07,29.36,28.94,28.58,29.13,28.89,28.45,28.94,29.00,28.85,28.63,29.43,28.36,28.84,28.76,29.48,29.81,29.72,29.48,29.33,29.77,29.93,30.10,30.00,30.07,30.27,30.26,30.05,30.27,30.30,30.35,30.20,30.22,30.21,29.87,29.82,29.96,29.97,29.72,29.64,29.29,29.36,29.13,29.35,29.20,28.68,28.33,28.72,28.65,29.00,29.31,29.21,29.52,29.57,29.36,29.41,29.63,29.47,29.58,29.79,29.83,29.76,30.09,30.23,30.14,30.06,30.36,30.29,29.98,30.25,30.55,30.41,30.34,30.29,30.31,30.07,30.22,30.00,30.03,29.89,29.80,29.77,29.35,29.74,30.05,29.67,29.56,29.98,29.79,29.53,29.69,30.01,29.60,29.46,29.90,29.70,29.54,29.34,29.79,29.67,29.29,29.36,29.69,29.37,29.26,29.51,29.57,29.43,29.31,29.46,29.74,29.69,29.59,29.83,29.85,29.68,29.89,30.09,30.02,30.02,30.25,30.34,30.30,30.21,30.54,30.62,30.31,30.63,30.49,30.49,30.32,30.16,30.10,30.00,29.87,29.85,29.82,29.54,29.58,29.65,29.37,29.37,29.46,29.11,28.92,29.35,29.29,28.88,28.55,28.31,28.96,28.85,28.58,29.33,29.47,29.18,28.97,29.43,29.55,29.31,29.20,29.36,29.51,29.42,29.52,29.71,29.75,29.78,29.91,30.16,30.28,30.36,30.38,30.42,30.59,30.66,30.67,30.67,30.48,30.53,30.33,30.31,30.46,30.29,30.14,30.21,30.41,30.30,30.05,29.83,29.83,29.96,29.78,29.65,30.04,30.18,29.99,30.04,30.31,30.24,30.44,30.46,30.49,30.59,30.69,30.63,30.84,30.72,30.80,31.01,30.90,30.91,30.86,30.87,30.66,30.60,30.76,30.44,30.76,30.71,30.66,30.25,30.24,30.50,30.30,30.16,29.88,29.93,30.18,30.01,29.78,30.13,30.29,30.04,29.94,30.35,30.42,30.10,30.37,30.62,30.48,30.38,30.63,30.77,30.58,30.61,30.62,30.54,30.49,30.24,30.38,30.49,30.16,30.12,30.42,30.42,30.03,30.11,30.50,30.28,29.98,30.33,30.51,30.28,30.26,30.50,30.38,30.25,30.45,30.65,30.62,30.75,30.55,30.81,30.88,30.64,30.61,30.94,30.82,30.67,30.68,30.93,30.69,30.54,30.74,30.81,30.67,30.59,30.85,30.68,30.62,30.59,30.59],[26.62,25.77,24.03,23.43,22.41,21.21,20.96,20.19,19.52,18.80,18.31,18.18,16.96,17.30,17.97,17.72,15.24,15.14,12.88,11.59,10.93,8.97,8.94,8.19,6.14,4.71,3.27,2.29,1.54,1.52,1.58,1.89,2.18,2.08,2.18,2.49,2.75,2.62,3.07,3.01,3.40,3.15,2.53,2.99,3.15,2.65,2.47,3.24,3.10,2.56,2.87,3.33,3.09,2.87,3.31,3.55,3.98,3.73,4.10,3.92,4.02,3.78,3.43,3.58,3.42,2.81,2.86,3.00,2.63,2.15,2.47,2.53,1.96,2.00,2.30,2.16,1.69,2.14,2.36,2.19,2.03,2.05,1.85,1.75,1.25,1.16,0.89,0.76,0.91,1.25,1.55,1.30,1.34,1.87,1.95,1.84,2.15,2.43,2.53,2.81,3.52,5.04,4.92,4.34,4.47,4.79,4.46,4.22,4.20,4.12,3.56,3.66,3.62,2.85,2.78,3.19,2.71,2.53,2.07,2.35,2.63,2.28,2.22,2.65,2.81,2.61,2.82,3.40,3.50,3.52,3.95,4.40,4.74,4.47,5.05,4.88,5.33,5.58,5.49,6.02,6.05,6.29,6.36,6.56,6.17,5.76,5.98,5.98,5.57,5.66,5.74,5.57,4.99,4.99,4.44,4.69,4.84,4.38,3.95,4.44,4.41,3.79,3.91,4.31,4.14,3.60,3.90,4.22,3.98,3.60,3.88,3.92,3.58,3.35,3.55,4.19,3.76,3.83,4.25,4.32,4.26,4.54,4.87,4.81,4.84,5.05,5.32,5.51,5.61,6.10,6.09,6.15,6.51,6.81,7.77,7.31,6.45,6.60,7.15,6.47,6.17,6.38,6.59,5.90,5.74,5.96,5.87,5.55,5.51,5.71,5.46,5.01,5.30,5.47,4.98,4.79,5.27,5.33,4.51,4.96,5.52,5.08,4.72,5.20,5.49,4.99,5.28,6.00,6.14,5.87,5.79,6.49,6.32,5.65,6.18,6.67,6.35,6.05,6.88,7.21,6.69,6.55,7.40,7.38,6.97,7.20,7.95,8.18,7.37,7.71,7.70,7.39,7.26,6.99,6.70,6.58,6.22,6.19,5.90,5.58,5.35,5.34,5.02,4.68,4.83,4.83,4.34,4.41,4.57,3.65,3.32,3.20,3.44,3.32,3.44,3.85,4.05,4.05,4.56,4.61,4.86,5.34,5.24,5.56,5.97,6.02,6.15,6.54,6.66,7.11,7.68,7.90,7.70,7.10,7.42,8.38,7.54,7.31,7.71,7.51,6.74,7.25,7.09,6.39,5.73,5.25,4.64,5.41,5.58,5.22,5.38,6.23,6.04,5.71,6.38,6.92,7.45,7.53,7.87,8.65,8.67,8.82,9.69,9.96,9.40,9.72,10.13,9.56,10.09,10.50,9.32,9.45,10.24,10.83,10.26,10.96,10.16,9.71,10.17,10.13,9.56,9.13,9.49,9.39,8.40,8.67,7.77,8.15,8.64,8.23,7.63,8.32,8.38,7.81,7.90,8.49,8.46,7.79,8.24,8.89,8.57,8.28,8.59,8.45,7.75,7.35,7.64,8.26,7.87,7.65,8.15,8.48,8.13,8.27,9.07,8.73,8.67,9.05,9.82,9.28,9.28,10.01,10.27,10.13,10.40,11.08,12.07,11.79,10.69,10.97,11.80,10.70,10.42,11.16,10.97,10.05,10.02,10.68,10.17,9.53,10.28,9.65,9.07,9.21,10.04,9.57,8.96,9.86,10.29,9.44,9.12,10.59,10.47,9.34,9.98,10.96,10.71,9.70,10.60,11.78,11.18,10.50,9.61,10.49,11.04,10.31,9.93,11.15,11.10,10.08,10.52,11.50,10.59,9.65,10.46,11.23,10.39,9.82,10.80,10.72,9.52,9.33,10.32,9.34,8.54,9.57,9.56,8.27,8.51,9.08,8.87,8.02,8.65,8.95,8.46,8.17,8.81,8.75,8.26,8.64,9.41,9.01,8.52,9.57,10.10,9.34,8.55,9.23,8.82,8.11,8.32,8.18,7.81,7.75,7.87,8.15,7.82,7.44,7.71,8.19,7.32,6.98,7.94,8.19,7.18,7.66,8.27,8.28,8.19,9.04,8.79,9.51,9.34,10.09,9.78,8.65,8.86,9.48,8.97,8.47,8.52,9.09,8.28,7.72,8.16,8.72,8.17,8.41,8.95,9.44,8.67,9.37,9.95,9.88,10.75,11.36,11.10,12.11,11.74,11.56,12.16,12.70,12.40,12.82,13.60,13.22,13.68,13.00,12.96,13.88,13.37,13.69,13.41,13.93,12.97,12.98,13.72,12.98,12.37,11.73,11.61,10.53,11.57,11.61,11.13,10.85,11.38,11.66,10.74,11.08,11.82,11.89,11.00,11.57,12.71,11.70,11.77,12.56,13.35,12.40,13.28,13.33,13.74,13.23,14.51,14.44,13.54,14.29,14.84,14.30,13.85,14.51,15.01,14.13,14.56,14.95,14.89,14.33,14.34,15.35,14.88,14.48,15.02,15.84,16.08,15.97,14.58,14.66,16.00,15.55,14.46,14.89,15.97,15.17,14.48,15.11,15.70,15.07,14.83,15.69,15.65,14.72,14.88,15.73,15.41,14.77,15.04,31.28,31.21,31.13,31.07,31.00,30.93,30.98,30.96,30.90,30.88,30.98,30.91,30.76,30.93,30.91,30.77,30.83,30.50,30.75,30.31,30.59,30.62,30.65,30.80,30.81,30.95,30.92,31.00,30.97,30.92,30.77,30.87,30.88,30.58,30.67,30.77,30.57,30.43,30.54,30.53,30.34,30.35,30.49,30.40,30.29,30.41,30.61,30.36,30.24,30.63,30.69,30.43,30.42,30.69,30.72,30.56,30.72,30.74,30.75,30.47,30.65,30.86,30.61,30.53,30.85,30.87,30.53,30.77,30.89,30.78,30.74,30.82,30.82,30.79,30.80,30.99,30.90,30.90,31.05,31.04,30.99,31.12,31.05,31.20,31.03,31.02,31.05,30.88,30.98,30.66,30.92,31.00,30.90,30.63,30.93,31.05,30.91,30.92,30.99,31.08,31.09,31.13,31.04,31.10,31.06,31.05,31.02,31.01,31.10,31.12,31.00,31.11,31.12,31.00,31.06,31.18,31.12,31.20,31.08,31.13,31.17,31.03,30.80,30.91,30.99,30.78,30.76,30.91,30.86,30.52,30.55,30.32,30.48,30.51,30.66,30.44,30.58,30.13,30.00,30.11,29.85,30.07,29.67,30.07,30.32,29.76,29.58,30.10,30.08,29.77,30.00,30.44,30.37,30.04,30.24,30.24,29.75,29.84,30.28,30.13,29.64,30.15,30.29,30.10,29.80,30.24,30.34,30.12,29.90,30.33,30.12,29.74,29.78,30.23,30.07,29.45,29.86,30.05,29.65,29.46,29.74,29.84,29.36,29.39,29.71,29.64,29.24,29.62,29.59,29.33,29.24,29.50,29.66,29.34,29.65,29.26,29.38,29.38,29.13,28.95,29.22,29.14,28.77,28.90,29.16,29.01,28.98,29.04,29.19,29.15,28.98,29.36,29.45,29.28,29.29,29.53,29.59,29.13,29.69,29.84,29.62,29.62,30.07,30.05,29.71,30.18,30.41,30.17,30.05,30.42,30.32,30.19,29.93,29.79,29.85,29.57,29.14,29.46,29.44,29.35,28.99,29.55,29.41,29.31,29.06,29.62,29.15,29.48,29.77,29.85,29.51,30.20,30.06,29.72,29.90,30.18,29.97,29.68,30.16,30.21,29.78,29.95,30.31,30.02,29.88,30.26,30.50,30.13,30.26,30.66,30.58,30.65,30.45,30.66,30.65,30.24,30.28,30.44,30.27,29.93,30.38,30.37,30.03,30.10,30.39,30.36,30.07,29.89,30.44,30.32,30.14,30.19,30.09,29.95,29.68,29.66,29.30,29.87,29.90,29.52,29.67,29.92,30.26,29.82,30.31,30.29,30.04,29.83,30.02,29.83,29.52,29.50,29.78,29.39,29.09,29.47,28.93,28.61,29.27,28.95,28.56,29.10,29.01,28.90,28.66,29.31,28.49,28.78,28.83,29.43,29.80,29.67,29.45,29.35,29.77,30.07,30.21,29.97,30.11,30.44,30.29,30.18,30.38,30.48,30.40,30.28,30.31,30.23,29.85,29.85,29.80,29.91,29.77,29.58,29.23,29.41,29.14,29.27,29.16,28.73,28.39,28.72,28.62,29.10,29.39,29.15,29.55,29.70,29.36,29.49,29.82,29.59,29.63,29.79,29.92,29.74,30.19,30.31,30.15,30.09,30.47,30.44,30.05,30.30,30.63,30.51,30.55,30.38,30.34,30.04,30.30,30.04,30.01,29.90,29.93,29.85,29.30,29.86,30.14,29.75,29.69,30.09,29.92,29.63,29.88,30.12,29.70,29.61,30.09,29.90,29.74,29.43,30.04,29.85,29.36,29.49,29.87,29.33,29.22,29.61,29.59,29.40,29.21,29.40,29.82,29.65,29.50,29.84,29.97,29.69,29.86,30.10,30.11,30.03,30.20,30.36,30.36,30.24,30.53,30.59,30.28,30.69,30.45,30.54,30.30,30.16,30.09,29.96,29.83,29.85,29.74,29.46,29.64,29.72,29.30,29.41,29.57,29.05,28.79,29.44,29.30,28.82,28.66,28.14,28.93,28.73,28.64,29.47,29.67,29.26,28.93,29.53,29.54,29.13,29.13,29.40,29.43,29.29,29.41,29.67,29.62,29.69,29.94,30.07,30.18,30.35,30.37,30.32,30.53,30.60,30.58,30.64,30.45,30.56,30.36,30.28,30.45,30.36,30.12,30.16,30.44,30.37,30.00,29.74,29.82,30.01,29.77,29.69,30.13,30.14,30.02,30.18,30.41,30.25,30.52,30.47,30.49,30.67,30.71,30.59,30.84,30.68,30.78,30.99,30.87,30.89,30.87,30.86,30.66,30.50,30.73,30.41,30.71,30.63,30.64,30.16,30.19,30.48,30.23,30.07,29.83,29.83,30.12,29.92,29.70,30.02,30.27,29.99,29.86,30.36,30.39,30.09,30.31,30.63,30.42,30.35,30.61,30.72,30.50,30.55,30.59,30.47,30.48,30.26,30.35,30.44,30.04,30.11,30.35,30.32,29.97,30.03,30.43,30.23,29.95,30.29,30.38,30.20,30.22,30.45,30.27,30.16,30.41,30.61,30.67,30.75,30.45,30.78,30.86,30.54,30.45,30.89,30.78,30.60,30.66,30.87,30.64,30.44,30.72,30.74,30.63,30.55,30.76,30.66,30.59,30.56,30.57],[26.50,25.53,23.73,23.47,22.70,21.73,21.32,20.59,20.17,19.05,18.78,18.59,17.08,17.42,18.16,17.87,15.53,15.34,13.08,11.44,11.17,9.49,8.85,8.59,6.52,5.16,3.42,2.37,1.63,1.42,1.41,1.91,1.95,1.72,2.02,2.38,2.41,2.37,2.75,2.82,3.10,2.73,2.28,2.72,2.73,2.37,2.09,2.77,2.64,2.21,2.39,2.85,2.61,2.50,2.81,3.11,3.44,3.17,3.54,3.46,3.59,3.17,2.89,3.10,3.02,2.48,2.50,2.79,2.52,1.94,2.35,2.56,1.92,1.94,2.40,2.32,1.81,2.22,2.57,2.42,2.17,2.29,2.18,2.16,1.65,1.63,1.26,0.89,0.76,0.86,1.20,1.09,1.09,1.40,1.51,1.54,1.75,1.98,2.17,2.50,3.01,4.62,4.29,3.91,3.84,4.12,3.78,3.67,3.52,3.50,3.06,3.03,3.06,2.47,2.44,2.86,2.42,2.35,1.81,2.23,2.32,1.91,1.78,2.40,2.46,2.24,2.54,2.96,3.08,3.11,3.44,3.86,4.19,3.93,4.54,4.25,4.87,5.08,5.00,5.61,5.62,5.81,5.90,6.08,5.64,5.19,5.41,5.53,5.06,5.10,5.39,5.27,4.60,4.57,4.03,4.13,4.28,3.89,3.45,3.83,3.85,3.29,3.34,3.79,3.73,3.19,3.34,3.76,3.59,3.27,3.50,3.40,3.28,2.89,3.10,3.72,3.35,3.35,3.77,3.89,3.79,4.03,4.35,4.30,4.39,4.71,4.90,4.91,5.29,5.62,5.54,5.58,6.16,6.44,7.38,6.90,5.92,6.17,6.76,6.03,5.64,5.91,6.14,5.46,5.31,5.55,5.44,5.08,5.09,5.35,4.99,4.53,4.86,4.97,4.56,4.34,4.77,5.00,4.19,4.38,5.09,4.73,4.34,4.92,5.32,4.81,5.20,5.97,6.04,5.89,5.67,6.22,6.22,5.42,6.08,6.59,6.09,5.70,6.80,6.90,6.33,6.32,7.15,7.00,6.58,6.84,7.45,7.68,7.21,7.63,7.49,7.38,7.16,6.74,6.61,6.57,5.97,5.95,5.84,5.41,5.05,5.42,4.69,4.61,4.77,4.69,4.08,4.00,4.18,3.72,3.19,2.98,3.32,2.94,3.06,3.62,3.75,3.74,3.86,4.29,4.68,4.92,4.95,5.12,5.60,5.96,5.85,6.15,6.62,6.95,7.39,7.66,7.59,6.82,7.08,7.67,7.10,6.85,7.42,7.16,6.12,6.32,6.85,6.10,5.33,4.79,4.40,5.08,5.31,4.80,5.02,5.76,5.67,5.34,5.99,6.51,6.93,7.03,7.31,8.00,8.03,8.21,8.78,9.33,8.67,9.02,9.35,8.95,9.51,9.99,8.94,8.95,9.64,10.34,9.80,10.51,10.00,9.26,9.60,9.76,9.29,8.78,9.19,9.17,8.27,8.30,7.67,8.13,8.37,7.90,7.62,8.16,8.02,7.53,7.78,8.15,7.92,7.51,7.76,8.25,7.98,7.77,8.03,7.82,7.48,7.05,7.42,7.73,7.44,7.41,7.87,7.97,8.01,8.07,8.64,8.14,8.40,8.68,9.27,8.80,9.06,9.60,9.73,9.79,10.22,10.83,11.88,11.31,10.15,10.59,11.42,10.39,9.82,10.82,10.60,9.48,9.36,10.25,9.83,9.00,9.71,9.27,8.63,8.54,9.45,8.94,8.60,9.19,9.76,8.96,8.68,9.91,9.83,8.96,9.53,10.43,10.11,9.18,9.99,11.08,10.72,10.09,9.16,9.94,10.96,9.93,9.43,10.84,10.77,9.70,9.97,11.14,10.11,9.23,9.92,10.63,9.92,9.45,10.67,9.96,8.84,8.87,9.80,8.81,8.11,9.09,9.02,7.92,7.99,8.83,8.35,7.77,8.29,8.78,8.09,7.92,8.51,8.48,7.95,8.28,8.84,8.60,8.15,9.11,9.36,9.05,8.21,8.46,8.57,7.92,7.88,7.91,7.75,7.55,7.52,7.75,7.63,6.95,7.45,7.90,7.41,6.80,7.76,7.93,7.16,7.22,7.94,8.13,7.97,8.74,8.81,9.20,9.11,9.98,9.41,8.24,8.55,9.24,8.65,8.22,8.40,8.82,8.30,7.65,8.13,8.42,8.13,8.09,8.74,9.07,8.40,9.13,9.76,9.51,10.48,11.06,10.99,11.90,11.54,11.01,11.78,12.37,12.12,12.54,13.33,12.90,13.20,12.47,12.45,13.62,12.89,13.27,12.67,13.38,12.32,12.39,13.16,12.13,11.58,10.99,11.24,10.06,10.89,11.00,10.70,10.18,10.71,11.21,10.34,10.25,11.54,11.50,10.35,10.85,12.31,11.12,11.26,12.11,12.86,12.08,12.82,13.18,13.47,12.75,14.12,13.94,13.06,13.82,14.42,14.03,13.51,13.99,14.60,13.75,14.21,14.53,14.48,13.80,13.88,14.79,14.47,14.00,14.55,15.35,15.30,15.30,14.00,14.06,15.34,15.15,13.87,14.19,15.44,14.72,14.30,14.44,15.07,14.72,14.43,15.00,15.27,14.44,14.34,15.22,15.12,14.65,14.48,31.23,31.13,31.04,31.03,30.94,30.96,30.97,30.97,30.86,30.92,31.01,30.93,30.74,30.95,30.88,30.70,30.67,30.54,30.59,30.43,30.52,30.56,30.52,30.63,30.70,30.89,30.87,30.94,30.95,30.85,30.80,30.90,30.84,30.53,30.66,30.74,30.57,30.40,30.57,30.58,30.33,30.29,30.57,30.41,30.30,30.42,30.59,30.37,30.26,30.57,30.69,30.41,30.38,30.65,30.69,30.49,30.70,30.69,30.80,30.52,30.74,30.84,30.57,30.56,30.85,30.84,30.54,30.78,30.92,30.79,30.80,30.89,30.88,30.83,30.85,30.99,30.91,30.90,31.00,31.00,30.98,31.07,31.04,31.16,31.06,30.95,31.02,31.00,30.77,30.63,30.72,30.98,30.90,30.63,30.95,31.05,30.88,30.88,31.07,31.05,31.07,31.06,31.10,31.05,31.06,31.06,31.04,30.99,31.08,31.08,30.99,31.09,31.09,31.02,31.10,31.14,31.10,31.15,31.07,31.10,31.15,31.11,30.84,30.89,31.00,30.79,30.69,30.84,30.85,30.44,30.57,30.30,30.46,30.47,30.62,30.36,30.57,30.17,29.92,30.13,29.87,30.08,29.67,30.08,30.31,29.74,29.65,30.14,30.12,29.81,29.96,30.44,30.41,30.05,30.27,30.28,29.79,29.82,30.28,30.16,29.56,30.12,30.26,30.05,29.69,30.20,30.28,30.07,29.86,30.29,30.00,29.67,29.70,30.22,30.06,29.45,29.84,30.08,29.59,29.37,29.71,29.83,29.33,29.34,29.72,29.70,29.27,29.67,29.63,29.33,29.24,29.54,29.62,29.36,29.53,29.30,29.42,29.45,29.17,29.05,29.31,29.26,28.80,28.90,29.24,29.08,28.96,29.02,29.25,29.08,28.83,29.28,29.40,29.23,29.25,29.49,29.56,29.03,29.64,29.83,29.60,29.55,29.99,29.97,29.69,30.15,30.33,30.20,30.04,30.38,30.37,30.20,29.91,29.77,29.92,29.58,29.11,29.49,29.57,29.45,28.91,29.39,29.31,29.25,29.04,29.45,29.06,29.56,29.75,29.81,29.60,30.12,30.13,29.75,29.99,30.25,29.92,29.75,30.24,30.16,29.68,29.90,30.23,29.98,29.76,30.17,30.34,29.95,30.10,30.41,30.38,30.57,30.36,30.53,30.54,30.15,30.24,30.43,30.21,29.81,30.36,30.36,29.92,30.04,30.36,30.31,29.97,29.99,30.44,30.29,30.24,30.20,30.12,29.86,29.70,29.70,29.47,29.87,29.97,29.65,29.67,29.95,30.29,29.82,30.31,30.27,29.98,29.81,30.01,29.86,29.53,29.49,29.77,29.42,29.06,29.58,29.06,28.68,29.30,28.97,28.60,29.19,29.22,29.20,28.76,29.52,28.52,28.80,28.94,29.63,29.88,29.77,29.68,29.43,29.86,30.06,30.18,30.05,30.15,30.41,30.32,30.22,30.39,30.44,30.47,30.39,30.33,30.27,29.96,29.85,29.94,29.97,29.75,29.54,29.18,29.41,29.04,29.25,28.99,28.75,28.41,28.78,28.47,29.12,29.38,29.16,29.62,29.66,29.33,29.44,29.80,29.51,29.66,29.85,29.99,29.82,30.22,30.32,30.21,30.16,30.48,30.38,30.12,30.29,30.52,30.47,30.42,30.34,30.35,30.06,30.27,30.00,30.02,30.06,29.98,30.01,29.34,29.85,30.22,29.84,29.72,30.13,29.98,29.60,29.85,30.17,29.67,29.53,30.00,29.86,29.67,29.33,30.02,29.77,29.25,29.35,29.82,29.34,29.15,29.51,29.58,29.43,29.27,29.40,29.83,29.56,29.52,29.85,29.94,29.70,29.87,30.16,30.07,30.03,30.23,30.36,30.30,30.27,30.55,30.62,30.27,30.67,30.46,30.47,30.32,30.17,30.09,29.94,29.82,29.83,29.76,29.45,29.62,29.65,29.31,29.34,29.60,29.03,28.77,29.32,29.23,28.82,28.52,28.21,28.97,28.84,28.66,29.32,29.66,29.29,28.83,29.47,29.62,29.18,29.09,29.40,29.41,29.26,29.42,29.70,29.57,29.69,29.92,30.00,30.09,30.31,30.34,30.26,30.44,30.59,30.54,30.62,30.46,30.43,30.36,30.34,30.39,30.29,30.08,30.07,30.34,30.31,30.02,29.68,29.84,30.01,29.72,29.69,30.14,30.06,30.05,30.18,30.41,30.23,30.50,30.46,30.48,30.63,30.64,30.64,30.78,30.66,30.78,30.94,30.81,30.81,30.80,30.81,30.63,30.45,30.66,30.31,30.64,30.60,30.59,30.14,30.16,30.40,30.19,30.10,29.79,29.84,30.13,29.93,29.70,30.07,30.21,29.96,29.88,30.33,30.32,30.04,30.39,30.58,30.40,30.39,30.70,30.67,30.52,30.56,30.58,30.48,30.45,30.26,30.34,30.44,30.05,30.06,30.35,30.32,29.99,29.96,30.41,30.25,29.90,30.25,30.40,30.19,30.16,30.44,30.26,30.16,30.34,30.58,30.58,30.73,30.46,30.74,30.84,30.56,30.47,30.87,30.78,30.60,30.64,30.87,30.64,30.42,30.67,30.77,30.63,30.55,30.77,30.64,30.55,30.52,30.53],[26.25,25.06,23.47,23.16,22.30,21.15,20.80,20.14,19.68,18.33,18.38,18.01,16.35,16.86,17.38,17.02,14.84,14.55,12.23,10.82,10.42,8.75,8.54,8.27,6.32,5.13,3.42,2.43,1.74,1.38,1.35,1.98,1.83,1.63,2.04,2.33,2.24,2.36,2.66,2.88,2.99,2.68,2.16,2.74,2.60,2.41,2.08,2.85,2.82,2.02,2.31,2.81,2.58,2.36,2.64,2.95,3.37,3.01,3.38,3.31,3.34,3.06,2.84,2.93,2.82,2.39,2.38,2.72,2.31,1.87,2.21,2.38,1.91,1.97,2.35,2.27,1.88,2.31,2.59,2.50,2.22,2.43,2.24,2.26,1.78,1.65,1.61,1.19,0.85,0.76,0.89,1.06,1.06,1.16,1.22,1.44,1.57,1.71,2.00,2.23,2.76,4.40,4.23,3.65,3.66,3.87,3.66,3.51,3.39,3.32,2.79,2.87,2.89,2.34,2.32,2.72,2.38,2.43,1.75,2.08,2.29,1.80,1.60,2.22,2.34,2.02,2.23,2.71,2.81,2.85,3.27,3.64,4.01,3.73,4.33,4.14,4.67,4.92,4.90,5.49,5.66,5.59,5.90,5.98,5.46,5.00,5.43,5.43,4.95,5.10,5.21,5.06,4.50,4.52,3.97,4.02,4.28,3.95,3.47,3.74,3.81,3.28,3.38,3.74,3.61,3.04,3.31,3.61,3.41,3.07,3.36,3.22,3.02,2.85,2.99,3.63,3.20,3.21,3.64,3.75,3.80,3.96,4.37,4.34,4.42,4.70,4.98,4.97,5.13,5.49,5.55,5.50,5.89,6.25,7.01,6.62,5.90,6.07,6.50,5.89,5.68,5.90,5.96,5.47,5.16,5.58,5.41,5.04,5.06,5.15,4.80,4.35,4.73,4.76,4.30,4.20,4.55,4.57,4.16,4.34,4.74,4.53,4.44,4.61,4.81,4.65,4.92,5.50,5.58,5.33,5.45,5.75,5.73,5.23,5.66,6.05,5.69,5.43,6.30,6.53,5.86,5.95,6.67,6.47,6.06,6.21,6.99,7.15,6.62,6.85,6.97,6.54,6.26,6.28,6.00,5.88,5.52,5.53,5.46,5.08,4.83,4.77,4.38,4.18,4.40,4.55,3.59,3.56,3.91,3.26,3.06,2.59,2.94,2.67,2.90,3.25,3.44,3.60,3.90,3.94,4.17,4.49,4.65,4.90,5.30,5.37,5.28,5.44,6.07,6.37,6.50,7.16,6.94,6.02,6.55,7.27,6.58,6.08,6.99,6.66,5.41,5.63,6.36,5.53,5.01,4.63,4.01,4.81,4.94,4.79,4.70,5.15,5.20,4.88,5.41,5.90,6.56,6.64,6.97,7.56,7.60,7.72,8.33,8.77,8.26,8.84,9.13,8.69,9.13,9.57,8.54,8.64,9.43,9.92,9.45,10.06,9.43,8.87,9.07,9.45,8.77,8.33,8.86,8.73,7.63,7.83,7.13,7.38,7.81,7.38,6.96,7.55,7.67,7.09,7.22,7.64,7.58,7.06,7.43,7.80,7.71,7.40,7.73,7.59,7.10,6.56,6.99,7.53,7.15,6.98,7.58,7.62,7.52,7.65,8.44,7.94,7.94,8.56,9.08,8.33,8.78,9.39,9.51,9.36,9.91,10.41,11.24,10.98,9.82,10.15,11.04,10.08,9.53,10.50,10.36,9.41,9.18,10.00,9.71,8.86,9.44,8.96,8.49,8.45,9.36,8.92,8.45,9.15,9.82,8.87,8.70,10.00,9.98,8.86,9.77,10.55,10.21,9.36,10.15,11.14,10.82,10.10,9.21,10.02,10.76,10.06,9.50,10.60,10.75,9.79,9.86,11.00,10.03,9.18,9.90,10.56,9.62,9.37,10.39,9.76,8.70,8.41,9.58,8.71,7.82,8.78,9.02,7.71,7.65,8.50,8.38,7.49,8.39,8.61,8.04,7.84,8.43,8.48,7.81,8.14,8.87,8.62,8.06,8.97,9.31,8.94,7.84,8.50,8.33,7.47,7.69,7.70,7.27,7.02,7.22,7.63,7.05,6.59,7.37,7.64,6.68,6.09,7.58,7.30,6.34,6.63,7.53,7.31,7.14,8.09,8.23,8.82,8.91,9.55,9.36,8.08,8.07,8.90,8.33,7.40,7.70,8.49,7.64,6.88,7.56,8.20,7.55,7.95,8.42,8.80,8.06,8.94,9.71,9.46,10.33,10.97,10.83,11.62,11.14,11.00,11.63,12.14,11.76,12.19,12.97,12.52,12.93,12.29,12.19,13.35,12.51,12.80,12.26,13.04,11.98,12.28,12.84,11.96,11.60,10.99,11.16,10.15,10.87,10.98,10.71,10.36,10.66,11.05,10.09,10.27,11.22,11.28,10.66,10.70,11.92,11.01,11.09,11.92,12.52,11.92,12.56,12.95,13.20,12.91,14.00,13.66,12.96,13.59,14.20,13.61,13.28,13.75,14.25,13.29,13.96,14.42,13.81,13.48,13.68,14.48,13.95,13.70,14.43,14.93,15.05,14.95,13.61,13.87,14.89,14.57,13.47,13.77,15.07,14.31,13.88,14.02,14.83,14.18,13.91,14.82,15.04,14.08,13.87,15.13,15.05,14.50,14.33,31.21,31.10,31.07,31.02,30.92,30.94,30.95,30.89,30.85,30.89,30.95,30.84,30.73,30.91,30.84,30.76,30.80,30.59,30.65,30.50,30.47,30.62,30.64,30.73,30.76,30.94,30.80,30.86,30.83,30.75,30.65,30.73,30.76,30.45,30.49,30.63,30.45,30.27,30.44,30.45,30.21,30.18,30.35,30.27,30.16,30.28,30.41,30.26,30.15,30.32,30.49,30.27,30.28,30.49,30.53,30.32,30.48,30.54,30.57,30.28,30.47,30.62,30.43,30.32,30.69,30.69,30.36,30.54,30.73,30.63,30.52,30.68,30.72,30.59,30.68,30.84,30.77,30.73,30.90,30.91,30.87,31.00,30.89,31.07,30.93,30.86,30.98,30.87,30.85,30.43,30.68,30.90,30.77,30.53,30.78,30.84,30.70,30.70,30.83,30.87,30.92,30.93,30.98,30.93,30.88,30.89,30.83,30.82,30.91,30.95,30.81,30.96,30.96,30.83,30.93,31.04,30.99,31.10,30.95,30.97,31.00,30.92,30.70,30.76,30.84,30.59,30.62,30.66,30.67,30.26,30.36,30.14,30.23,30.24,30.42,30.14,30.39,29.91,29.70,29.89,29.62,29.77,29.46,29.88,30.07,29.37,29.38,29.93,29.83,29.50,29.77,30.25,30.13,29.77,30.06,30.00,29.38,29.63,30.03,29.86,29.30,30.07,30.15,29.83,29.50,30.06,30.11,29.88,29.69,30.22,30.06,29.61,29.74,30.15,30.06,29.38,29.89,30.11,29.57,29.38,29.50,29.62,29.00,29.08,29.39,29.48,28.93,29.34,29.35,29.18,29.00,29.18,29.54,29.25,29.55,29.21,29.16,29.27,29.04,28.79,29.05,28.95,28.61,28.61,28.99,28.77,28.69,28.74,28.92,28.68,28.45,29.06,29.11,28.84,29.01,29.25,29.33,28.85,29.56,29.70,29.51,29.47,29.88,29.82,29.55,30.09,30.17,29.92,29.79,30.22,30.18,29.99,29.77,29.66,29.71,29.45,28.94,29.32,29.43,29.31,28.68,29.26,29.02,28.91,28.72,29.10,28.71,29.40,29.46,29.71,29.42,30.09,29.97,29.52,29.90,30.11,29.81,29.59,30.11,30.06,29.61,29.72,30.20,29.97,29.62,30.03,30.26,29.86,30.11,30.30,30.25,30.39,30.24,30.52,30.44,30.14,29.97,30.24,30.19,29.69,30.25,30.31,29.95,29.96,30.28,30.28,29.93,29.89,30.44,30.20,30.10,30.16,30.08,29.63,29.47,29.55,29.15,29.67,29.88,29.53,29.33,29.90,30.20,29.61,30.16,30.28,29.88,29.60,29.93,29.76,29.35,29.09,29.72,29.25,28.76,29.26,28.66,28.12,28.99,28.66,28.23,29.03,28.94,29.14,28.67,29.44,28.40,28.82,28.95,29.54,29.81,29.61,29.56,29.35,29.71,30.07,30.11,29.85,29.89,30.36,30.21,30.09,30.29,30.44,30.37,30.19,30.17,30.19,29.89,29.80,29.91,29.89,29.48,29.41,28.85,29.21,28.87,29.00,28.60,28.47,27.98,28.25,28.05,28.82,29.22,29.02,29.52,29.48,29.26,29.44,29.84,29.73,29.61,29.84,30.08,29.66,30.12,30.33,30.12,30.06,30.40,30.36,29.87,30.09,30.58,30.42,30.49,30.32,30.21,30.00,30.25,29.83,29.87,30.01,29.96,29.94,29.46,29.85,30.24,29.75,29.46,30.06,29.86,29.30,29.54,30.08,29.46,29.26,29.90,29.63,29.22,29.15,29.86,29.51,29.02,29.20,29.67,29.22,28.95,29.42,29.43,29.31,29.20,29.27,29.76,29.44,29.43,29.81,29.88,29.60,29.87,30.07,30.00,30.02,30.21,30.36,30.36,30.19,30.48,30.53,30.21,30.64,30.38,30.44,30.26,30.17,29.98,29.88,29.78,29.83,29.71,29.35,29.59,29.63,29.10,29.06,29.35,28.86,28.44,28.86,28.94,28.58,28.19,28.01,28.69,28.46,28.24,28.89,29.31,28.85,28.25,29.06,29.44,28.89,28.82,29.37,29.21,29.09,29.19,29.58,29.50,29.62,29.80,29.81,30.11,30.26,30.16,30.20,30.40,30.58,30.43,30.59,30.33,30.41,30.30,30.18,30.32,30.27,30.00,29.91,30.30,30.39,30.00,29.65,29.90,30.10,29.64,29.51,30.14,30.04,30.00,30.14,30.46,30.25,30.55,30.52,30.49,30.64,30.63,30.54,30.75,30.59,30.69,30.89,30.70,30.74,30.68,30.71,30.53,30.31,30.58,30.18,30.55,30.46,30.50,29.93,29.96,30.26,30.00,29.82,29.59,29.65,29.94,29.64,29.55,29.90,30.04,29.91,29.77,30.26,30.26,30.00,30.30,30.49,30.31,30.35,30.56,30.57,30.46,30.51,30.57,30.44,30.39,30.19,30.21,30.34,29.99,29.93,30.19,30.23,29.92,29.78,30.28,30.02,29.88,30.01,30.19,30.01,29.98,30.24,30.02,29.95,30.15,30.41,30.49,30.61,30.24,30.65,30.68,30.33,30.17,30.74,30.67,30.44,30.56,30.75,30.53,30.22,30.57,30.69,30.54,30.47,30.68,30.62,30.51,30.53,30.51],[26.34,25.02,23.63,23.43,22.31,21.26,20.85,20.44,19.61,18.37,18.29,18.02,16.61,16.80,17.63,17.39,15.12,14.98,12.82,11.15,10.71,9.61,8.73,8.44,6.38,5.13,3.46,2.74,1.96,1.60,1.49,2.07,2.07,1.82,2.18,2.66,2.58,2.51,2.91,3.05,3.17,2.80,2.38,2.76,2.75,2.41,2.19,2.77,2.72,2.00,2.40,2.90,2.63,2.32,2.76,3.10,3.51,3.16,3.57,3.49,3.58,3.20,2.83,3.10,3.02,2.46,2.54,2.82,2.59,1.93,2.50,2.71,2.09,2.10,2.61,2.57,2.13,2.55,2.78,2.72,2.48,2.69,2.51,2.43,1.87,1.86,1.78,1.31,1.06,0.84,0.76,0.88,1.06,1.26,1.11,1.29,1.58,1.70,1.83,2.21,2.83,4.55,4.23,3.85,3.73,3.95,3.74,3.61,3.52,3.45,2.79,2.83,2.85,2.23,2.06,2.56,2.21,2.13,1.59,2.03,2.25,1.62,1.63,2.19,2.14,1.94,2.21,2.57,2.69,2.89,3.47,3.79,4.12,3.95,4.49,4.36,4.93,5.16,5.01,5.67,5.62,5.76,6.04,6.14,5.65,5.22,5.57,5.59,5.08,5.20,5.40,5.21,4.64,4.57,4.11,4.21,4.34,3.95,3.57,3.92,3.94,3.36,3.41,3.85,3.62,3.11,3.40,3.69,3.47,3.09,3.32,3.31,3.15,2.94,3.12,3.63,3.33,3.34,3.73,3.84,3.79,4.06,4.33,4.26,4.37,4.84,5.00,5.06,5.28,5.58,5.62,5.68,6.13,6.45,7.27,6.89,6.09,6.25,6.75,6.06,5.83,6.00,6.08,5.49,5.34,5.60,5.40,5.01,5.04,5.24,4.80,4.35,4.71,4.77,4.35,4.16,4.45,4.63,3.95,4.25,4.56,4.39,4.03,4.58,4.83,4.47,4.65,5.27,5.34,5.19,5.25,5.69,5.64,5.16,5.65,6.00,5.55,5.49,6.21,6.39,5.80,5.91,6.78,6.55,6.28,6.35,7.22,7.49,6.91,7.04,6.86,6.74,6.58,6.33,6.17,6.05,5.70,5.59,5.40,5.25,4.94,4.90,4.43,4.40,4.40,4.31,3.98,3.73,3.67,2.85,2.71,2.43,2.94,2.81,3.07,3.70,3.85,4.04,4.00,4.21,4.77,5.06,4.98,5.24,5.70,5.66,5.69,6.12,6.34,6.68,6.87,7.42,7.15,6.43,6.89,7.68,6.91,6.66,7.36,7.01,6.22,6.36,6.61,5.91,5.35,4.91,4.33,5.15,5.25,4.79,4.95,5.90,5.50,5.11,5.76,6.34,6.80,6.80,7.16,7.85,7.64,7.96,8.61,9.07,8.24,8.81,9.03,8.51,9.01,9.42,8.46,8.51,9.35,9.77,9.23,10.05,9.32,8.76,9.08,9.23,8.66,8.16,8.67,8.66,7.66,7.81,7.11,7.38,7.90,7.39,7.01,7.59,7.65,6.86,7.12,7.61,7.52,7.01,7.47,7.81,7.73,7.50,7.70,7.58,7.01,6.40,6.73,7.37,7.00,6.74,7.30,7.58,7.42,7.39,8.13,7.76,7.80,8.18,8.76,8.32,8.41,9.07,9.42,9.28,9.65,10.02,11.10,10.85,9.50,9.98,10.75,9.77,9.43,10.27,10.12,9.24,8.99,9.73,9.33,8.68,9.23,8.88,8.30,8.29,9.12,8.65,8.26,8.98,9.56,8.70,8.54,9.80,9.69,8.75,9.63,10.45,9.96,9.20,10.05,11.05,10.67,10.11,9.16,9.93,10.66,9.85,9.36,10.43,10.49,9.48,9.54,10.60,9.72,9.16,9.66,10.19,9.38,9.48,10.17,9.61,8.66,8.27,9.29,8.19,7.66,8.64,8.55,7.51,7.40,8.51,8.28,7.21,8.17,8.61,8.01,7.81,8.42,8.50,7.82,8.22,9.09,8.59,8.01,9.07,9.25,8.98,7.98,8.42,8.22,7.52,7.66,7.71,7.22,6.92,7.19,7.57,6.88,6.36,7.01,7.22,6.34,6.34,7.10,7.11,6.37,6.80,7.38,7.23,7.27,8.52,8.57,8.82,8.84,9.48,8.99,7.86,8.06,8.61,8.13,7.42,7.59,8.21,7.46,6.72,7.29,7.94,7.20,7.78,8.27,8.59,7.96,8.82,9.35,9.26,10.12,10.62,10.63,11.42,11.08,10.66,11.24,11.77,11.45,11.81,12.79,12.33,12.80,12.15,11.96,13.08,12.36,12.72,12.27,12.93,12.04,12.30,13.00,11.88,11.47,10.94,11.09,10.11,10.69,10.80,10.53,10.07,10.39,10.94,9.99,10.10,11.01,11.12,10.37,10.49,11.67,10.83,10.74,11.61,12.22,11.63,12.33,12.68,13.02,12.66,13.60,13.56,12.85,13.37,14.11,13.58,13.05,13.73,14.09,13.25,13.91,14.18,13.93,13.63,13.60,14.31,14.01,13.84,14.28,14.82,14.84,14.77,13.63,13.78,14.65,14.71,13.57,13.64,14.85,14.19,13.73,13.78,14.57,14.19,13.76,14.42,14.79,13.92,13.67,14.94,14.70,14.16,13.96,31.23,31.11,31.07,31.01,30.91,30.89,30.95,30.94,30.81,30.86,30.96,30.85,30.64,30.95,30.89,30.68,30.69,30.59,30.66,30.51,30.48,30.60,30.64,30.82,30.84,31.05,30.93,31.00,30.99,30.84,30.85,30.92,30.87,30.54,30.71,30.74,30.51,30.44,30.56,30.57,30.34,30.28,30.67,30.44,30.31,30.43,30.52,30.37,30.26,30.38,30.66,30.36,30.32,30.54,30.67,30.44,30.65,30.68,30.73,30.44,30.63,30.80,30.65,30.51,30.83,30.90,30.64,30.75,30.94,30.83,30.76,30.88,30.97,30.84,30.84,31.01,30.99,30.88,31.03,31.04,31.01,31.11,31.07,31.18,31.07,31.03,31.15,31.03,30.98,30.72,30.51,31.02,30.94,30.58,30.88,31.00,30.87,30.89,31.06,31.08,31.05,31.02,31.04,31.03,31.02,31.02,30.99,30.95,31.03,31.04,30.95,31.07,31.06,30.95,31.04,31.11,31.10,31.16,31.03,31.05,31.05,31.05,30.78,30.92,30.99,30.72,30.60,30.82,30.84,30.40,30.46,30.27,30.41,30.37,30.54,30.24,30.53,30.00,29.84,29.98,29.74,29.95,29.59,30.01,30.22,29.52,29.48,30.05,30.01,29.59,29.86,30.34,30.27,29.83,30.14,30.19,29.54,29.67,30.23,30.03,29.26,30.11,30.24,29.96,29.61,30.18,30.25,30.01,29.85,30.26,30.03,29.74,29.79,30.24,30.16,29.45,29.91,30.22,29.53,29.34,29.68,29.61,29.02,28.98,29.50,29.43,29.00,29.47,29.38,29.12,29.04,29.34,29.51,29.19,29.52,29.24,29.28,29.40,29.05,28.90,29.09,29.17,28.65,28.73,29.03,28.92,28.78,28.84,28.94,28.81,28.45,29.18,29.23,29.01,29.21,29.47,29.46,28.91,29.60,29.78,29.66,29.63,30.04,30.01,29.78,30.16,30.38,30.18,29.97,30.38,30.35,30.18,29.95,29.82,29.86,29.58,29.05,29.48,29.61,29.52,28.89,29.47,29.42,29.22,28.95,29.29,29.10,29.58,29.65,29.81,29.61,30.05,30.05,29.78,29.99,30.15,29.91,29.75,30.20,30.11,29.76,29.93,30.30,30.07,29.79,30.24,30.29,29.98,30.08,30.57,30.51,30.49,30.32,30.62,30.56,30.20,30.26,30.45,30.19,29.91,30.35,30.35,29.98,30.03,30.31,30.25,29.98,29.85,30.38,30.20,30.18,30.22,30.12,29.83,29.68,29.73,29.44,29.77,29.97,29.61,29.52,29.75,30.19,29.77,30.25,30.31,29.92,29.78,29.94,29.86,29.41,29.29,29.71,29.45,28.92,29.44,29.06,28.67,29.24,28.86,28.51,29.21,29.10,29.05,28.74,29.38,28.48,29.00,29.17,29.59,29.90,29.80,29.80,29.46,29.82,30.13,30.13,29.95,30.02,30.37,30.19,30.10,30.32,30.33,30.40,30.27,30.26,30.18,29.89,29.88,30.00,29.96,29.83,29.61,29.14,29.48,29.17,29.32,29.05,28.74,28.52,28.65,28.47,29.16,29.39,29.13,29.64,29.67,29.27,29.58,29.93,29.68,29.72,29.88,30.12,29.85,30.24,30.33,30.21,30.06,30.44,30.38,30.01,30.16,30.55,30.44,30.48,30.38,30.31,30.10,30.32,29.99,29.99,30.15,30.12,30.07,29.51,29.98,30.33,29.96,29.84,30.27,30.07,29.67,29.93,30.25,29.74,29.57,30.06,29.97,29.56,29.35,30.10,29.81,29.31,29.43,29.92,29.40,29.28,29.66,29.63,29.35,29.21,29.31,29.88,29.56,29.54,29.94,30.00,29.77,30.01,30.21,30.18,30.12,30.32,30.46,30.41,30.32,30.55,30.58,30.23,30.71,30.45,30.51,30.29,30.24,30.08,29.93,29.84,29.89,29.71,29.36,29.68,29.73,29.18,29.22,29.65,28.91,28.39,29.32,29.26,28.84,28.50,28.21,29.03,28.77,28.63,29.27,29.62,29.16,28.75,29.42,29.59,29.07,28.83,29.40,29.41,29.11,29.27,29.57,29.63,29.68,29.86,30.01,30.11,30.31,30.21,30.37,30.49,30.64,30.57,30.69,30.40,30.50,30.40,30.28,30.46,30.38,30.08,30.05,30.44,30.39,30.07,29.72,29.93,30.04,29.66,29.73,30.23,30.11,30.01,30.25,30.48,30.31,30.55,30.53,30.49,30.60,30.64,30.57,30.79,30.63,30.76,30.90,30.72,30.80,30.73,30.80,30.65,30.40,30.66,30.21,30.60,30.55,30.53,30.10,30.11,30.30,30.12,29.89,29.62,29.69,30.05,29.77,29.56,29.99,30.24,29.94,29.90,30.38,30.33,30.06,30.45,30.62,30.35,30.38,30.68,30.62,30.52,30.57,30.58,30.50,30.48,30.38,30.45,30.47,30.11,30.19,30.38,30.32,30.06,30.03,30.41,30.10,29.99,30.24,30.34,30.16,30.12,30.41,30.21,30.12,30.29,30.54,30.54,30.68,30.40,30.69,30.79,30.53,30.35,30.83,30.77,30.56,30.56,30.82,30.64,30.30,30.61,30.78,30.62,30.48,30.71,30.66,30.54,30.51,30.49],[26.45,25.15,23.55,23.32,22.32,21.02,20.45,20.17,19.36,18.22,18.10,18.04,16.85,17.34,18.00,17.71,15.48,15.33,13.04,11.59,10.95,9.30,8.91,8.46,6.37,5.12,3.40,2.53,1.78,1.60,1.54,1.94,2.01,1.92,1.97,2.39,2.46,2.42,2.73,2.72,2.96,2.73,2.22,2.52,2.63,2.26,2.02,2.57,2.50,2.02,2.13,2.58,2.34,2.08,2.48,2.79,3.06,2.81,3.17,3.11,3.19,2.85,2.65,2.81,2.66,2.16,2.24,2.44,2.13,1.69,2.15,2.21,1.65,1.87,2.22,2.01,1.73,2.13,2.36,2.33,2.14,2.27,2.04,2.05,1.62,1.60,1.59,1.18,1.07,1.04,0.82,0.76,0.83,1.13,1.01,1.01,1.27,1.44,1.43,1.66,2.39,4.00,3.91,3.40,3.20,3.39,3.29,3.13,3.01,2.95,2.43,2.25,2.37,1.87,1.74,2.10,1.92,1.94,1.50,1.83,1.95,1.37,1.45,1.96,1.92,1.80,2.09,2.38,2.43,2.68,3.06,3.45,3.83,3.56,4.08,3.91,4.40,4.74,4.70,5.25,5.34,5.40,5.63,5.65,5.21,4.93,5.18,5.07,4.68,4.80,4.90,4.71,4.18,4.21,3.78,3.79,4.00,3.71,3.24,3.54,3.68,3.11,3.15,3.55,3.45,2.89,3.11,3.50,3.27,2.88,3.20,3.14,3.11,2.79,3.10,3.58,3.18,3.32,3.68,3.70,3.69,3.93,4.29,4.12,4.20,4.38,4.72,4.71,4.97,5.31,5.36,5.33,5.72,6.06,6.92,6.51,5.60,5.86,6.37,5.79,5.48,5.63,5.87,5.23,5.04,5.20,5.24,4.85,4.77,5.01,4.77,4.23,4.56,4.75,4.26,4.02,4.48,4.46,3.78,4.05,4.57,4.25,4.10,4.32,4.68,4.36,4.57,5.03,5.24,5.03,5.10,5.51,5.37,4.75,5.25,5.75,5.45,5.15,5.93,6.17,5.72,5.73,6.40,6.34,6.07,6.22,6.86,7.03,6.52,6.84,6.68,6.64,6.35,6.07,5.89,5.93,5.43,5.35,5.24,5.04,4.75,4.65,4.53,4.22,4.21,4.18,3.86,3.71,3.78,3.11,2.79,2.92,3.08,3.16,3.31,3.59,3.65,3.77,4.25,4.01,4.30,4.58,4.55,5.01,5.49,5.42,5.48,6.11,6.15,6.32,6.93,7.01,6.88,6.25,6.56,7.29,6.61,6.53,6.99,6.73,6.03,6.37,6.46,5.78,5.17,4.71,4.24,4.93,5.08,4.66,4.92,5.63,5.36,5.06,5.66,6.14,6.48,6.54,6.81,7.41,7.39,7.61,8.10,8.49,7.95,8.32,8.49,8.06,8.59,8.98,8.06,8.21,8.74,9.18,8.84,9.53,8.93,8.33,8.82,8.92,8.36,7.97,8.53,8.50,7.56,7.61,6.96,7.23,7.55,7.14,6.72,7.26,7.23,6.75,6.89,7.26,7.15,6.76,7.10,7.51,7.30,7.14,7.37,7.19,6.76,6.33,6.67,7.01,6.76,6.56,6.93,7.24,7.17,7.12,7.69,7.46,7.42,7.82,8.40,7.98,8.20,8.66,9.00,8.99,9.26,9.70,10.79,10.37,9.36,9.49,10.27,9.38,9.04,9.66,9.48,8.66,8.48,9.11,8.73,8.24,8.71,8.35,7.99,7.88,8.59,8.21,7.94,8.49,9.01,8.24,8.11,9.25,9.22,8.39,9.10,9.82,9.56,8.81,9.50,10.51,10.26,9.60,8.80,9.63,10.34,9.57,9.05,10.16,10.13,9.23,9.37,10.39,9.42,8.68,9.48,9.90,9.23,8.99,9.86,9.49,8.43,8.24,9.03,8.03,7.38,8.50,8.43,7.30,7.45,8.07,7.95,7.07,7.76,8.19,7.61,7.49,7.96,8.06,7.50,7.87,8.57,8.14,7.64,8.49,8.86,8.36,7.62,8.14,7.78,7.22,7.51,7.30,6.98,6.81,7.06,7.23,6.84,6.21,6.81,7.21,6.30,6.07,7.04,7.18,6.25,6.75,7.34,7.03,7.12,8.17,8.10,8.48,8.40,9.18,8.71,7.63,7.78,8.41,8.02,7.52,7.57,8.09,7.43,6.74,7.27,7.66,7.23,7.44,7.89,8.41,7.62,8.25,8.85,8.78,9.65,10.21,10.30,10.99,10.70,10.43,11.14,11.62,11.38,11.80,12.63,12.33,12.59,12.07,12.06,13.07,12.43,12.81,12.40,12.96,11.87,12.14,12.91,11.83,11.54,10.95,10.86,9.89,10.58,10.71,10.38,9.73,10.13,10.71,9.70,9.71,10.71,10.85,10.06,10.43,11.63,10.64,10.72,11.63,12.10,11.52,11.97,12.33,12.68,12.05,13.20,13.32,12.62,13.08,13.75,13.34,12.86,13.34,13.94,13.27,13.68,13.86,14.08,13.50,13.26,14.24,14.25,13.80,13.97,14.71,14.84,14.62,13.61,13.75,14.68,14.84,13.70,13.63,14.74,14.02,13.57,13.68,14.28,14.21,13.87,14.11,14.57,13.90,13.52,14.55,14.33,13.97,13.96,31.26,31.16,31.08,31.05,30.95,30.95,30.98,30.96,30.88,30.91,30.99,30.90,30.73,30.95,30.91,30.70,30.76,30.51,30.60,30.30,30.48,30.57,30.59,30.84,30.76,31.05,30.95,30.98,30.94,30.88,30.75,30.86,30.85,30.50,30.58,30.72,30.51,30.31,30.49,30.49,30.30,30.21,30.47,30.33,30.18,30.32,30.52,30.32,30.17,30.50,30.70,30.33,30.29,30.58,30.66,30.43,30.69,30.69,30.78,30.42,30.67,30.84,30.52,30.47,30.84,30.80,30.49,30.72,30.89,30.79,30.71,30.83,30.88,30.76,30.80,30.96,30.91,30.85,30.99,30.98,30.98,31.07,31.01,31.14,30.99,30.97,31.09,30.92,30.90,30.50,30.80,30.85,30.86,30.49,30.83,30.94,30.84,30.88,30.94,31.00,31.06,31.02,31.05,31.07,31.05,31.04,31.03,30.95,31.05,31.07,30.93,31.07,31.10,30.93,30.99,31.14,31.11,31.18,31.01,31.12,31.15,31.06,30.72,30.90,30.90,30.66,30.62,30.80,30.85,30.40,30.46,30.20,30.37,30.39,30.60,30.32,30.54,30.06,29.86,30.06,29.71,30.01,29.54,30.00,30.26,29.61,29.42,30.01,30.01,29.64,29.89,30.34,30.29,29.91,30.14,30.17,29.62,29.70,30.13,30.08,29.42,30.02,30.21,30.01,29.59,30.06,30.27,30.04,29.71,30.22,29.98,29.58,29.64,30.12,29.93,29.33,29.76,29.98,29.51,29.26,29.54,29.68,29.18,29.16,29.50,29.37,29.00,29.45,29.43,29.17,29.02,29.33,29.56,29.20,29.53,29.19,29.26,29.28,29.06,28.86,29.08,29.05,28.64,28.74,29.08,28.87,28.81,28.87,29.04,28.93,28.77,29.15,29.27,29.07,29.13,29.37,29.37,28.92,29.58,29.72,29.44,29.53,29.95,29.92,29.64,30.13,30.33,30.13,30.01,30.37,30.35,30.16,29.87,29.70,29.83,29.52,28.98,29.34,29.44,29.21,28.79,29.38,29.24,29.07,28.84,29.38,28.93,29.31,29.58,29.67,29.42,30.05,29.98,29.69,29.84,30.14,29.86,29.64,30.15,30.14,29.67,29.91,30.26,29.97,29.71,30.30,30.36,29.96,30.09,30.52,30.32,30.53,30.33,30.56,30.53,30.07,30.14,30.39,30.16,29.77,30.18,30.27,29.88,29.91,30.31,30.20,29.85,29.81,30.34,30.17,30.01,30.06,29.96,29.75,29.55,29.51,29.19,29.72,29.82,29.49,29.45,29.73,30.12,29.64,30.20,30.22,29.93,29.68,29.90,29.68,29.35,29.24,29.63,29.18,28.87,29.33,28.84,28.39,29.08,28.79,28.32,28.92,28.91,28.80,28.45,29.12,28.22,28.60,28.70,29.33,29.67,29.52,29.38,29.24,29.62,29.96,30.07,29.82,29.99,30.33,30.16,30.08,30.32,30.39,30.41,30.29,30.33,30.17,29.78,29.81,29.83,29.77,29.57,29.47,29.09,29.19,28.94,29.10,28.90,28.54,28.11,28.54,28.48,28.88,29.17,28.95,29.40,29.49,29.14,29.39,29.69,29.41,29.55,29.78,29.88,29.62,30.15,30.25,30.05,30.00,30.39,30.30,29.90,30.18,30.53,30.36,30.44,30.27,30.19,29.89,30.18,29.89,29.89,29.81,29.83,29.76,29.15,29.72,30.05,29.65,29.58,30.02,29.76,29.42,29.76,30.03,29.53,29.50,30.02,29.75,29.55,29.30,30.00,29.69,29.19,29.38,29.80,29.22,29.21,29.63,29.49,29.33,29.13,29.29,29.74,29.54,29.44,29.76,29.87,29.61,29.81,30.06,29.99,29.92,30.16,30.26,30.24,30.19,30.48,30.56,30.25,30.74,30.47,30.54,30.28,30.16,30.02,29.87,29.72,29.78,29.66,29.33,29.52,29.58,29.18,29.22,29.42,28.92,28.61,29.23,29.13,28.72,28.46,28.06,28.90,28.60,28.54,29.31,29.51,29.08,28.71,29.36,29.44,28.98,28.93,29.20,29.26,29.15,29.23,29.51,29.52,29.63,29.86,29.94,30.16,30.29,30.26,30.31,30.52,30.64,30.57,30.63,30.41,30.46,30.29,30.23,30.42,30.31,30.00,30.01,30.43,30.34,30.00,29.67,29.78,29.96,29.66,29.51,30.05,30.03,29.88,30.05,30.32,30.15,30.43,30.40,30.40,30.57,30.63,30.51,30.77,30.62,30.78,30.95,30.80,30.87,30.76,30.88,30.68,30.44,30.71,30.32,30.73,30.60,30.63,30.09,30.19,30.45,30.18,30.03,29.79,29.77,30.07,29.86,29.61,29.99,30.22,29.91,29.78,30.33,30.33,30.02,30.30,30.61,30.34,30.28,30.59,30.66,30.42,30.46,30.50,30.39,30.41,30.25,30.34,30.34,30.04,30.09,30.31,30.25,29.95,30.06,30.36,30.20,29.91,30.28,30.34,30.16,30.21,30.43,30.20,30.16,30.40,30.60,30.63,30.73,30.45,30.77,30.84,30.49,30.43,30.89,30.77,30.55,30.61,30.85,30.59,30.35,30.63,30.72,30.57,30.48,30.72,30.62,30.53,30.51,30.53],[26.08,24.60,23.32,22.84,22.13,20.99,20.50,20.01,19.37,18.42,18.11,17.63,16.58,17.00,17.52,16.98,15.22,14.72,12.51,11.41,10.73,9.12,8.66,8.32,6.18,5.04,3.44,2.51,1.78,1.61,1.45,1.82,1.88,1.82,1.85,2.21,2.32,2.17,2.55,2.51,2.82,2.48,2.02,2.28,2.35,2.13,1.84,2.26,2.34,1.82,1.77,2.33,2.22,1.94,2.20,2.52,2.78,2.50,2.81,2.76,2.83,2.53,2.25,2.44,2.32,1.86,1.95,2.15,1.91,1.52,1.97,2.04,1.56,1.76,2.05,1.96,1.69,2.04,2.34,2.27,2.09,2.25,1.99,2.02,1.62,1.57,1.61,1.23,1.10,1.10,1.05,0.81,0.76,0.86,0.95,1.01,1.10,1.23,1.38,1.61,2.22,4.11,3.86,3.31,3.29,3.28,3.22,3.05,2.94,2.93,2.35,2.28,2.37,1.92,1.83,2.21,1.98,2.01,1.62,1.97,2.03,1.51,1.59,2.05,1.98,1.74,2.06,2.51,2.40,2.56,2.91,3.23,3.69,3.30,3.87,3.62,4.12,4.31,4.23,4.88,5.00,4.93,5.11,5.28,4.76,4.38,4.68,4.77,4.20,4.40,4.62,4.42,3.80,3.88,3.38,3.32,3.65,3.28,2.92,3.13,3.25,2.72,2.76,3.21,2.99,2.60,2.86,3.10,2.93,2.67,3.01,2.90,2.97,2.54,2.84,3.22,2.94,3.02,3.29,3.37,3.20,3.51,3.74,3.68,3.74,4.09,4.23,4.30,4.51,4.84,4.70,4.82,5.31,5.56,6.28,5.87,5.16,5.35,5.71,5.08,4.99,5.05,5.21,4.65,4.52,4.73,4.66,4.35,4.32,4.47,4.29,3.79,4.15,4.30,3.90,3.66,4.15,4.29,3.54,3.76,4.32,4.07,3.98,4.28,4.55,4.26,4.38,5.01,5.21,5.00,4.86,5.50,5.31,4.60,5.11,5.50,5.23,4.93,5.67,5.70,5.43,5.36,6.09,5.93,5.60,5.74,6.42,6.58,6.07,6.49,6.42,6.20,6.04,5.83,5.77,5.57,5.21,5.24,4.90,4.69,4.46,4.49,4.23,4.00,4.06,4.19,3.74,3.53,3.76,3.21,2.76,2.79,2.98,3.00,3.04,3.24,3.37,3.52,4.08,3.91,4.07,4.52,4.30,4.53,4.96,5.14,5.25,5.13,5.65,6.00,6.26,6.69,6.54,5.74,5.99,6.71,6.01,5.76,6.33,6.12,5.33,5.37,5.90,5.06,4.58,4.34,3.83,4.28,4.42,4.16,4.41,4.93,4.96,4.61,5.10,5.48,6.03,6.10,6.24,6.91,6.88,7.13,7.71,8.16,7.57,8.10,8.39,7.89,8.40,8.83,7.78,7.88,8.65,9.06,8.58,9.34,8.63,8.20,8.53,8.66,8.03,7.67,8.17,8.09,7.19,7.34,6.59,6.83,7.24,6.86,6.44,6.92,6.95,6.39,6.57,6.92,6.94,6.33,6.70,7.15,6.94,6.68,6.99,6.89,6.34,5.85,6.26,6.73,6.40,6.23,6.74,6.95,6.84,6.88,7.56,7.26,7.17,7.64,8.23,7.78,7.88,8.47,8.89,8.64,8.99,9.52,10.61,10.19,9.14,9.35,10.12,9.22,8.86,9.47,9.29,8.47,8.35,8.97,8.59,8.06,8.53,8.20,7.77,7.67,8.44,8.04,7.59,8.24,8.73,8.03,7.79,8.92,8.90,8.06,8.64,9.39,9.16,8.39,9.06,10.12,9.83,9.15,8.11,8.94,9.72,8.98,8.43,9.52,9.72,8.76,8.77,10.05,9.06,8.27,8.87,9.71,8.85,8.54,9.42,9.06,7.84,7.64,8.38,7.69,6.96,7.93,7.85,6.80,6.88,7.60,7.41,6.53,7.48,7.79,7.19,7.07,7.69,7.57,7.09,7.26,8.07,7.70,7.24,8.18,8.43,8.15,7.14,7.67,7.47,6.78,6.89,7.05,6.63,6.35,6.66,7.02,6.35,5.73,6.29,6.78,5.69,5.48,6.62,6.55,5.68,6.10,6.91,6.45,6.61,7.61,7.62,8.13,8.10,8.73,8.53,7.21,7.40,8.09,7.62,6.90,7.09,7.83,7.05,6.18,6.96,7.51,6.65,7.17,7.68,8.11,7.32,8.10,8.76,8.64,9.55,10.09,9.81,10.79,10.37,10.07,10.71,11.27,10.75,11.44,12.27,11.82,12.25,11.83,11.45,12.53,11.96,12.27,11.99,12.47,11.58,11.51,12.31,11.58,11.06,10.50,10.48,9.37,10.27,10.16,9.60,9.26,9.94,10.04,8.92,9.35,10.14,10.19,9.37,9.75,11.12,10.16,9.85,11.05,11.81,10.97,11.63,11.92,12.30,11.83,12.82,12.84,12.21,12.64,13.20,12.86,12.46,12.81,13.38,12.72,13.13,13.39,13.28,12.80,12.75,13.66,13.38,13.15,13.44,14.13,14.21,14.26,13.01,13.28,14.13,14.03,12.86,13.14,14.16,13.47,12.99,13.11,13.82,13.58,13.23,13.82,14.02,13.28,13.00,14.11,13.92,13.49,13.54,31.24,31.14,31.09,31.04,30.93,30.91,30.91,30.88,30.81,30.83,30.89,30.75,30.63,30.87,30.80,30.68,30.67,30.51,30.60,30.36,30.46,30.53,30.64,30.81,30.79,31.00,30.89,30.90,30.82,30.81,30.65,30.75,30.76,30.41,30.50,30.62,30.43,30.29,30.41,30.41,30.17,30.12,30.32,30.20,30.08,30.24,30.35,30.22,30.13,30.34,30.48,30.26,30.28,30.50,30.59,30.35,30.58,30.65,30.64,30.29,30.52,30.69,30.43,30.31,30.73,30.60,30.26,30.61,30.71,30.64,30.53,30.70,30.75,30.61,30.65,30.76,30.76,30.70,30.89,30.87,30.86,31.01,30.87,31.07,30.92,30.87,31.01,30.81,30.90,30.47,30.76,30.91,30.52,30.42,30.80,30.87,30.72,30.71,30.81,30.83,30.93,30.95,30.94,30.98,30.95,30.92,30.90,30.82,30.98,30.99,30.82,30.98,31.01,30.84,30.90,31.07,31.03,31.13,30.96,31.05,31.08,30.91,30.71,30.81,30.85,30.60,30.62,30.72,30.73,30.34,30.35,30.15,30.24,30.25,30.45,30.19,30.41,29.87,29.68,29.83,29.49,29.82,29.38,29.87,30.12,29.45,29.33,29.93,29.86,29.48,29.80,30.24,30.14,29.78,30.03,30.02,29.31,29.58,30.02,29.83,29.03,29.95,30.14,29.85,29.36,30.04,30.16,29.81,29.56,30.16,29.98,29.47,29.54,30.09,29.96,29.21,29.68,29.94,29.25,29.11,29.36,29.52,28.93,28.86,29.33,29.35,28.86,29.31,29.39,29.13,28.92,29.20,29.51,29.16,29.47,29.15,29.21,29.19,29.02,28.68,28.93,28.86,28.57,28.63,28.88,28.68,28.71,28.66,28.81,28.79,28.54,28.97,29.06,28.87,28.98,29.21,29.28,28.74,29.43,29.57,29.38,29.31,29.85,29.85,29.52,30.06,30.25,30.00,29.90,30.31,30.29,30.10,29.82,29.66,29.81,29.52,29.02,29.29,29.51,29.36,28.75,29.35,29.27,29.05,28.80,29.28,28.89,29.31,29.55,29.70,29.49,30.09,30.00,29.68,29.94,30.13,29.78,29.61,30.16,30.15,29.56,29.80,30.23,29.92,29.68,30.14,30.36,29.89,29.99,30.37,30.20,30.50,30.21,30.48,30.37,29.99,30.07,30.30,30.18,29.75,30.25,30.32,29.84,29.87,30.25,30.19,29.85,29.73,30.38,30.21,29.94,30.06,30.00,29.70,29.48,29.45,29.08,29.63,29.73,29.42,29.30,29.63,30.14,29.53,30.16,30.14,29.85,29.61,29.78,29.64,29.24,29.10,29.55,29.18,28.74,29.28,28.72,28.31,29.06,28.63,28.33,28.93,28.89,28.68,28.46,29.12,28.17,28.75,28.72,29.28,29.65,29.52,29.35,29.26,29.59,29.93,30.03,29.75,29.92,30.34,30.20,30.17,30.35,30.46,30.45,30.28,30.30,30.25,29.85,29.82,29.91,29.90,29.53,29.54,29.09,29.24,29.02,29.16,28.81,28.47,28.09,28.35,28.30,28.81,29.13,28.99,29.46,29.52,29.25,29.49,29.77,29.48,29.59,29.83,29.98,29.60,30.14,30.30,30.09,30.00,30.41,30.37,29.88,30.14,30.57,30.37,30.44,30.28,30.18,29.86,30.18,29.87,29.77,29.83,29.88,29.80,29.21,29.76,30.14,29.64,29.57,30.04,29.74,29.34,29.74,30.01,29.34,29.43,30.00,29.66,29.41,29.23,29.92,29.61,29.06,29.25,29.69,29.17,28.93,29.36,29.44,29.17,29.05,29.14,29.61,29.41,29.36,29.70,29.81,29.52,29.80,30.00,29.92,29.93,30.04,30.24,30.22,30.13,30.39,30.44,30.14,30.64,30.32,30.44,30.20,30.08,29.95,29.82,29.63,29.69,29.58,29.27,29.51,29.46,29.03,29.09,29.31,28.80,28.43,29.04,28.94,28.55,28.36,27.88,28.64,28.38,28.33,29.03,29.39,28.94,28.51,29.24,29.33,28.88,28.87,29.28,29.27,29.01,29.19,29.53,29.45,29.45,29.70,29.82,30.06,30.18,30.15,30.22,30.41,30.54,30.45,30.51,30.33,30.41,30.22,30.14,30.36,30.27,29.91,29.92,30.32,30.29,29.93,29.61,29.76,30.00,29.64,29.49,30.07,30.02,29.91,30.05,30.39,30.16,30.47,30.39,30.37,30.55,30.59,30.40,30.72,30.53,30.67,30.89,30.68,30.78,30.68,30.78,30.56,30.33,30.59,30.19,30.63,30.49,30.53,29.98,30.01,30.29,30.01,29.87,29.57,29.65,29.96,29.61,29.51,29.92,30.10,29.86,29.77,30.24,30.22,29.99,30.24,30.49,30.23,30.23,30.50,30.55,30.38,30.41,30.49,30.33,30.33,30.10,30.16,30.25,29.92,29.89,30.16,30.16,29.83,29.82,30.25,30.01,29.81,30.08,30.18,30.02,30.04,30.27,30.08,30.01,30.23,30.44,30.49,30.62,30.30,30.68,30.73,30.40,30.29,30.81,30.68,30.44,30.50,30.76,30.51,30.19,30.53,30.64,30.49,30.42,30.64,30.55,30.45,30.41,30.43],[26.35,24.82,23.63,23.36,22.34,21.10,20.85,20.40,19.61,18.46,18.44,17.86,16.67,17.20,17.48,17.03,15.27,14.81,13.30,11.52,10.97,9.05,9.02,8.55,6.60,5.45,3.86,3.08,2.35,2.11,1.88,2.57,2.60,2.35,2.41,3.08,3.14,3.09,3.47,3.39,3.58,3.24,2.67,2.94,2.93,2.61,2.08,2.72,2.71,1.99,1.92,2.74,2.63,2.36,2.40,2.95,3.12,2.78,3.17,3.20,3.29,2.77,2.70,2.98,2.78,2.03,2.42,2.84,2.36,1.82,2.55,2.70,2.01,2.28,2.83,2.69,2.30,2.84,3.20,3.09,2.79,2.99,2.68,2.63,1.97,2.14,2.15,1.50,1.38,1.23,1.32,1.12,0.83,0.77,0.85,1.08,1.12,1.17,1.40,1.75,2.28,4.19,4.04,3.36,3.48,3.66,3.53,3.29,3.51,3.45,2.68,2.57,2.85,2.22,1.97,2.68,2.47,2.53,1.97,2.34,2.60,1.85,1.88,2.61,2.48,1.85,2.51,2.87,2.76,3.11,3.43,3.86,4.40,3.90,4.58,4.20,4.70,5.12,5.10,5.58,5.72,5.78,6.12,6.20,5.52,5.27,5.79,5.71,5.10,5.25,5.64,5.39,4.92,4.87,4.26,4.25,4.52,4.29,3.42,3.93,4.10,3.46,3.29,3.85,3.66,3.13,3.30,3.73,3.61,3.15,3.47,3.50,3.17,3.07,3.33,3.81,3.51,3.76,4.06,4.23,4.04,4.57,4.69,4.49,4.91,5.07,5.24,5.22,5.39,5.91,5.96,5.89,6.57,6.84,7.65,7.14,6.31,6.52,6.96,6.32,5.81,6.03,6.27,5.67,5.33,5.69,5.59,5.13,5.03,5.29,5.00,4.61,4.87,5.01,4.66,4.38,4.90,4.80,4.23,4.46,4.94,4.63,4.31,4.90,5.17,4.78,4.68,5.50,5.70,5.37,5.35,5.95,5.92,5.45,5.84,6.27,5.70,5.70,6.41,6.72,5.95,6.05,6.93,6.66,6.34,6.44,7.06,7.33,6.89,7.06,6.98,6.80,6.57,6.50,6.25,6.07,5.74,5.70,5.69,5.26,5.07,5.06,4.66,4.57,4.42,4.27,3.99,3.72,3.85,3.33,3.01,3.02,3.31,2.93,3.61,3.66,3.98,4.06,4.25,4.34,4.46,4.91,4.75,5.25,5.57,5.49,5.56,5.78,6.20,6.47,6.73,7.39,7.04,6.28,6.85,7.67,6.96,6.52,7.30,7.08,6.14,6.16,6.84,5.81,5.60,5.06,4.32,5.10,5.36,4.94,5.12,5.51,5.59,5.24,5.59,6.19,6.86,6.87,7.07,8.03,7.90,8.06,8.89,9.39,8.56,9.19,9.76,8.93,9.75,10.09,8.68,8.80,9.89,10.51,9.67,10.82,9.74,9.25,9.37,9.67,8.97,8.67,8.96,8.88,7.81,8.04,7.35,7.63,8.06,7.68,7.35,7.80,7.80,7.30,7.23,7.76,7.80,7.22,7.39,8.04,7.87,7.63,8.02,7.84,7.32,6.67,7.10,7.74,7.13,7.07,7.62,7.91,7.71,7.76,8.64,8.19,8.17,8.80,9.29,8.77,8.85,9.53,9.87,9.53,10.19,10.78,12.08,11.63,10.14,10.61,11.63,10.40,9.94,11.02,10.95,9.80,9.70,10.55,9.81,9.22,9.80,9.44,8.70,8.79,9.75,9.04,8.70,9.40,10.12,9.07,9.06,10.32,10.03,9.27,10.14,10.77,10.27,9.63,10.41,11.40,10.95,10.34,9.41,10.13,10.75,10.23,9.62,10.51,10.69,9.86,9.76,10.85,9.99,9.32,10.09,10.50,9.79,9.63,10.50,9.92,8.91,8.70,9.21,8.71,8.22,8.86,9.02,7.96,7.83,8.68,8.43,7.57,8.51,8.73,8.00,7.91,8.61,8.63,7.94,8.28,9.16,8.86,8.31,9.26,9.58,9.16,8.05,8.66,8.48,7.52,7.80,7.95,7.38,6.91,7.31,8.05,7.05,6.63,7.47,7.78,7.04,6.78,7.78,7.69,6.82,6.96,7.81,7.40,7.49,8.59,8.67,9.11,9.05,9.79,9.39,8.33,8.51,9.20,8.47,7.88,8.14,8.76,8.00,7.04,7.76,8.39,7.52,8.09,8.59,8.85,8.57,9.23,9.91,9.60,10.76,11.20,11.11,12.17,11.56,11.21,11.90,12.12,11.87,12.34,13.02,12.43,12.88,12.15,12.11,13.15,12.43,12.54,12.33,12.92,11.80,12.04,12.75,11.76,11.28,10.67,11.02,9.69,10.59,10.62,10.30,10.11,10.36,10.64,10.02,10.27,10.94,11.30,10.92,10.76,11.87,11.07,11.15,12.04,12.50,12.07,12.94,12.97,13.66,13.11,14.15,13.78,13.17,13.81,14.43,13.71,13.30,14.02,14.26,13.44,14.05,14.41,13.94,13.50,13.81,14.44,14.11,13.82,14.72,14.97,14.94,14.88,13.84,13.90,14.78,14.77,13.81,13.89,15.00,14.44,14.01,14.08,14.92,14.33,14.19,14.87,15.29,14.28,14.02,15.32,15.30,14.75,14.60,31.22,31.14,31.05,31.05,30.94,30.95,30.97,30.91,30.88,30.93,30.98,30.90,30.82,30.94,30.92,30.83,30.86,30.66,30.78,30.63,30.58,30.69,30.76,30.90,30.88,31.07,30.91,30.96,30.84,30.77,30.69,30.80,30.73,30.54,30.58,30.66,30.46,30.41,30.50,30.51,30.26,30.27,30.39,30.29,30.30,30.43,30.50,30.35,30.19,30.45,30.65,30.31,30.33,30.46,30.66,30.37,30.57,30.67,30.72,30.38,30.65,30.72,30.51,30.46,30.75,30.72,30.49,30.63,30.79,30.78,30.59,30.80,30.83,30.68,30.75,30.91,30.88,30.74,30.94,30.95,30.91,31.06,30.95,31.10,30.99,30.96,31.06,30.91,30.97,30.63,30.72,30.96,30.93,30.52,30.83,30.92,30.82,30.81,30.95,30.93,30.90,30.93,30.98,31.03,30.98,30.96,30.89,30.89,30.95,30.97,30.78,30.97,31.01,30.90,30.98,31.05,31.02,31.13,30.95,31.01,31.01,30.99,30.64,30.78,30.94,30.58,30.57,30.72,30.67,30.30,30.43,30.25,30.29,30.33,30.49,30.34,30.48,30.04,29.87,30.05,29.82,30.01,29.71,30.04,30.21,29.60,29.61,30.02,30.01,29.68,29.88,30.32,30.27,29.85,30.10,30.19,29.63,29.66,30.25,30.02,29.41,30.11,30.31,30.01,29.69,30.18,30.26,30.02,29.88,30.23,30.10,29.73,29.90,30.21,30.21,29.59,29.99,30.17,29.67,29.48,29.65,29.69,29.19,29.29,29.54,29.59,29.10,29.55,29.44,29.31,29.31,29.48,29.62,29.38,29.60,29.39,29.44,29.52,29.18,29.14,29.19,29.30,28.83,28.87,29.09,29.01,28.87,28.87,29.06,28.84,28.59,29.25,29.19,29.01,29.26,29.52,29.50,29.10,29.76,29.81,29.71,29.65,30.18,30.01,29.80,30.25,30.36,30.15,30.10,30.47,30.40,30.20,29.99,29.86,29.93,29.70,29.12,29.54,29.68,29.49,28.86,29.53,29.33,29.17,29.09,29.45,29.08,29.57,29.76,29.88,29.72,30.19,30.16,29.78,30.07,30.26,30.01,29.79,30.32,30.21,29.82,29.98,30.35,30.24,29.90,30.25,30.38,30.17,30.24,30.42,30.33,30.44,30.34,30.61,30.45,30.28,30.36,30.43,30.31,30.04,30.36,30.38,30.10,30.14,30.42,30.42,30.06,30.04,30.47,30.34,30.26,30.27,30.17,29.89,29.85,29.81,29.45,29.93,30.04,29.71,29.68,30.02,30.26,29.77,30.25,30.31,30.00,29.71,30.04,29.98,29.52,29.40,29.93,29.54,29.02,29.69,29.08,28.52,29.36,28.81,28.44,29.23,29.02,29.39,28.78,29.63,28.67,28.94,29.15,29.64,29.93,29.75,29.77,29.54,29.85,30.16,30.25,29.96,30.07,30.46,30.30,30.13,30.43,30.51,30.53,30.35,30.38,30.34,29.99,29.89,30.08,30.04,29.79,29.69,29.26,29.52,29.28,29.42,29.03,28.92,28.68,28.69,28.35,29.27,29.41,29.16,29.67,29.77,29.52,29.67,30.05,29.82,29.88,30.04,30.27,29.88,30.26,30.47,30.31,30.08,30.49,30.49,30.10,30.28,30.68,30.53,30.55,30.42,30.40,30.20,30.36,30.05,30.04,30.16,30.11,30.11,29.52,30.03,30.36,29.90,29.83,30.21,30.07,29.56,29.91,30.22,29.64,29.47,30.09,29.86,29.31,29.29,29.99,29.75,29.18,29.38,29.82,29.26,29.02,29.42,29.41,29.25,29.26,29.30,29.78,29.61,29.55,29.95,30.02,29.67,29.92,30.17,30.13,30.11,30.24,30.45,30.39,30.25,30.49,30.57,30.28,30.69,30.39,30.47,30.26,30.18,30.02,29.90,29.81,29.86,29.71,29.39,29.61,29.72,29.09,29.14,29.50,28.78,28.53,28.96,29.08,28.56,28.28,27.75,28.74,28.54,28.27,29.04,29.43,29.16,28.30,29.34,29.59,29.05,28.92,29.53,29.46,29.20,29.22,29.70,29.62,29.66,29.89,30.01,30.17,30.26,30.17,30.26,30.49,30.60,30.53,30.61,30.38,30.47,30.35,30.26,30.47,30.43,30.14,30.15,30.50,30.49,30.22,29.85,30.08,30.25,29.78,29.72,30.30,30.24,30.09,30.28,30.56,30.30,30.62,30.53,30.46,30.61,30.65,30.52,30.72,30.59,30.74,30.86,30.60,30.74,30.65,30.84,30.48,30.30,30.59,30.11,30.55,30.50,30.60,30.04,30.05,30.26,30.08,29.87,29.58,29.66,30.01,29.76,29.64,29.96,30.16,29.97,29.81,30.30,30.30,30.01,30.32,30.49,30.30,30.28,30.59,30.53,30.49,30.49,30.55,30.47,30.46,30.31,30.31,30.44,30.09,30.09,30.30,30.29,30.03,29.94,30.36,30.06,29.99,30.12,30.28,30.08,30.09,30.30,30.15,30.05,30.23,30.44,30.46,30.66,30.38,30.74,30.71,30.41,30.26,30.81,30.70,30.52,30.58,30.78,30.56,30.21,30.56,30.70,30.56,30.46,30.68,30.64,30.56,30.59,30.52],[26.04,24.67,23.36,23.14,22.21,21.00,20.58,20.25,19.31,18.32,18.29,18.03,16.96,17.22,17.84,17.59,15.97,15.64,14.26,11.68,11.38,9.42,9.36,8.51,6.63,5.39,3.82,3.02,2.37,2.15,2.01,2.48,2.62,2.46,2.57,3.23,3.33,3.11,3.60,3.44,3.66,3.35,2.89,3.01,2.95,2.82,2.37,2.80,2.70,1.92,1.88,2.57,2.39,2.01,2.23,2.69,2.95,2.66,3.08,3.15,3.29,2.68,2.57,2.91,2.69,2.07,2.47,2.70,2.26,1.86,2.58,2.61,2.03,2.26,2.84,2.57,2.35,2.86,3.11,2.95,2.74,2.86,2.61,2.42,1.93,2.07,2.05,1.54,1.45,1.45,1.27,1.17,1.09,0.89,0.78,0.86,1.11,1.16,1.20,1.47,2.02,4.28,3.79,3.20,3.24,3.38,3.18,3.13,3.04,3.04,2.47,2.29,2.53,1.95,1.67,2.37,2.23,2.22,1.74,2.15,2.29,1.56,1.65,2.25,2.18,1.67,2.18,2.59,2.57,2.71,3.21,3.66,4.03,3.69,4.28,3.88,4.54,4.85,4.67,5.40,5.45,5.65,6.08,6.16,5.44,5.18,5.77,5.60,4.94,5.37,5.58,5.20,4.58,4.71,4.08,3.98,4.46,4.04,3.55,3.79,4.00,3.35,3.15,3.68,3.57,2.88,2.99,3.60,3.46,2.82,3.32,3.37,3.51,3.03,3.57,3.94,3.55,3.75,4.25,4.23,4.01,4.48,4.84,4.54,4.74,5.30,5.32,5.37,5.74,6.05,6.03,6.06,6.56,6.82,7.66,7.15,6.30,6.34,7.06,6.47,5.95,6.11,6.36,5.75,5.40,5.62,5.64,5.20,4.98,5.31,5.15,4.53,4.65,5.05,4.53,4.25,4.67,4.76,4.13,4.26,4.80,4.50,4.19,4.71,4.93,4.71,4.62,5.41,5.54,5.38,5.35,5.88,5.69,5.16,5.65,6.19,5.68,5.59,6.49,6.66,6.15,6.37,7.04,6.86,6.70,6.85,7.60,7.94,7.21,7.56,7.38,7.30,7.03,6.76,6.52,6.45,6.10,5.87,5.61,5.32,5.17,4.89,4.93,4.63,4.49,4.32,4.17,3.78,3.76,3.60,3.07,3.30,3.60,3.54,4.10,3.77,4.15,4.26,4.42,4.56,4.87,5.14,5.15,5.44,5.88,5.94,6.15,6.45,6.72,7.01,7.35,7.96,7.61,6.84,7.24,8.05,7.44,7.02,7.91,7.55,6.88,6.91,7.29,6.56,5.82,5.25,4.83,5.52,5.53,5.14,5.38,6.35,6.02,5.43,6.09,6.73,7.22,7.20,7.56,8.44,8.31,8.56,9.34,9.69,8.85,9.39,9.78,9.07,9.61,10.23,8.90,8.98,9.94,10.46,9.72,10.51,9.81,9.36,9.46,9.71,9.09,8.57,9.01,8.92,7.90,7.92,7.20,7.54,8.16,7.63,7.19,7.92,8.00,7.32,7.42,8.03,7.95,7.28,7.76,8.37,8.02,7.79,8.16,7.84,7.14,6.68,6.91,7.60,7.15,6.94,7.50,7.90,7.61,7.55,8.52,8.22,8.00,8.47,9.35,8.63,8.62,9.46,9.84,9.38,9.98,10.65,11.60,11.35,10.18,10.66,11.42,10.34,9.84,10.84,10.59,9.70,9.64,10.27,9.87,9.20,9.73,9.29,8.63,8.80,9.70,9.02,8.61,9.44,10.04,8.97,8.89,10.30,10.13,9.10,9.84,10.77,10.26,9.45,10.30,11.28,10.70,10.24,9.04,9.73,10.60,9.98,8.98,10.19,10.58,9.47,9.32,10.64,9.96,8.88,9.60,10.38,9.64,9.34,10.27,9.80,8.56,8.51,8.94,8.42,7.78,8.59,8.20,7.40,7.34,8.33,7.81,7.30,8.17,8.47,7.86,7.84,8.59,8.53,7.96,8.25,9.17,8.86,8.33,9.38,9.69,9.27,8.21,8.84,8.41,7.57,7.81,7.99,7.43,7.10,7.33,7.88,7.07,6.44,6.96,7.40,6.50,6.29,7.12,7.20,6.44,6.68,7.33,7.25,7.21,8.52,8.49,8.95,8.94,9.57,9.24,8.02,8.28,8.88,8.45,7.61,7.88,8.48,7.64,6.94,7.66,8.24,7.19,7.92,8.51,8.98,8.18,9.10,9.87,9.47,10.53,10.97,10.79,11.85,11.27,10.75,11.53,11.90,11.48,12.14,12.75,12.39,12.80,12.07,11.99,12.90,12.27,12.47,12.25,12.91,12.02,11.94,12.70,11.91,11.44,10.93,11.04,9.98,10.60,10.71,10.14,9.67,10.33,10.64,9.37,9.87,10.74,10.72,10.05,10.38,11.45,10.62,10.73,11.60,12.19,11.61,12.48,12.59,13.21,12.55,13.75,13.51,12.68,13.44,14.19,13.40,12.95,13.71,14.05,13.28,13.88,14.27,13.93,13.19,13.66,14.41,13.85,13.59,14.53,15.00,14.93,14.92,13.70,13.75,14.69,14.61,13.66,13.75,14.98,14.20,13.75,13.94,14.70,14.21,13.84,14.57,14.85,13.83,13.72,15.04,14.82,14.16,14.36,31.20,31.07,31.02,31.03,30.93,30.91,30.94,30.91,30.82,30.88,30.91,30.82,30.67,30.90,30.80,30.68,30.61,30.41,30.40,30.21,30.27,30.49,30.46,30.73,30.76,30.97,30.85,30.95,30.89,30.79,30.70,30.83,30.79,30.43,30.58,30.69,30.44,30.33,30.51,30.47,30.24,30.23,30.34,30.27,30.24,30.28,30.46,30.26,30.16,30.40,30.52,30.32,30.17,30.38,30.53,30.39,30.61,30.69,30.77,30.35,30.67,30.79,30.46,30.44,30.78,30.70,30.37,30.72,30.84,30.69,30.64,30.83,30.83,30.66,30.77,30.94,30.88,30.78,30.99,30.99,30.93,31.09,31.01,31.15,30.97,30.99,31.11,30.92,30.97,30.58,30.72,30.96,30.82,30.55,30.69,30.96,30.78,30.74,30.95,30.92,30.90,30.97,30.97,30.95,30.91,30.99,30.96,30.80,30.97,30.97,30.74,30.93,30.99,30.85,30.98,31.04,30.98,31.13,30.95,31.05,31.05,30.97,30.64,30.85,30.88,30.49,30.51,30.71,30.66,30.20,30.38,30.21,30.30,30.37,30.53,30.24,30.48,29.98,29.77,29.96,29.71,30.02,29.59,30.01,30.26,29.61,29.47,30.01,29.99,29.57,29.84,30.33,30.25,29.78,30.07,30.12,29.63,29.68,30.14,30.01,29.35,30.01,30.21,29.96,29.58,30.11,30.27,29.96,29.69,30.20,29.93,29.58,29.63,30.11,29.99,29.31,29.77,29.96,29.40,29.23,29.62,29.53,29.08,29.12,29.46,29.40,28.99,29.43,29.33,29.11,29.04,29.34,29.51,29.31,29.51,29.25,29.31,29.37,29.06,28.89,29.14,29.05,28.71,28.71,28.99,28.87,28.76,28.76,29.00,28.85,28.65,29.06,29.07,28.99,29.10,29.33,29.30,28.83,29.44,29.61,29.34,29.35,29.93,29.93,29.58,30.19,30.32,30.10,29.90,30.42,30.31,30.12,29.90,29.66,29.75,29.49,28.83,29.29,29.35,29.29,28.66,29.23,29.26,29.09,28.95,29.27,29.03,29.35,29.59,29.58,29.31,29.91,29.89,29.62,29.82,29.97,29.77,29.61,30.14,30.08,29.61,29.89,30.17,29.87,29.74,30.23,30.23,30.03,30.18,30.42,30.33,30.49,30.14,30.46,30.39,30.13,30.13,30.30,30.12,29.73,30.26,30.21,29.83,30.00,30.18,30.15,29.81,29.77,30.23,30.11,30.05,30.09,29.93,29.70,29.64,29.59,29.32,29.74,29.84,29.52,29.58,29.77,30.11,29.58,30.12,30.15,29.83,29.56,29.75,29.73,29.26,29.23,29.54,29.27,28.97,29.51,28.93,28.65,29.21,28.86,28.51,29.02,28.85,28.81,28.48,29.01,28.32,28.84,28.78,29.25,29.58,29.53,29.45,29.10,29.52,29.82,29.94,29.71,29.82,30.22,29.99,29.93,30.26,30.32,30.29,30.07,30.19,30.04,29.64,29.73,29.81,29.76,29.46,29.37,29.03,29.22,29.09,29.16,28.93,28.67,28.39,28.67,28.42,28.97,29.21,28.84,29.41,29.51,29.17,29.37,29.73,29.43,29.56,29.76,29.91,29.61,30.04,30.22,30.03,29.84,30.30,30.19,29.78,30.09,30.55,30.26,30.42,30.17,30.10,29.76,30.11,29.80,29.79,29.88,29.92,29.93,29.34,29.83,30.11,29.78,29.70,30.14,29.91,29.58,29.86,30.12,29.64,29.61,30.09,29.80,29.54,29.21,29.99,29.64,29.25,29.37,29.78,29.16,29.05,29.58,29.46,29.30,28.98,29.06,29.74,29.41,29.30,29.66,29.80,29.44,29.69,29.94,29.91,29.79,30.03,30.14,30.12,30.06,30.36,30.40,30.07,30.63,30.32,30.44,30.17,29.96,29.91,29.76,29.60,29.62,29.52,29.21,29.28,29.49,28.95,29.03,29.46,28.72,28.35,29.26,29.14,28.63,28.55,27.93,28.85,28.67,28.60,29.22,29.61,29.24,28.71,29.24,29.47,28.97,28.71,29.00,29.22,28.92,28.94,29.26,29.39,29.38,29.65,29.73,30.07,30.20,30.04,30.20,30.46,30.61,30.49,30.52,30.26,30.38,30.22,30.08,30.33,30.26,29.94,29.83,30.34,30.32,29.94,29.57,29.78,29.93,29.39,29.43,30.07,30.00,29.74,30.11,30.32,30.07,30.43,30.38,30.41,30.55,30.60,30.36,30.63,30.47,30.69,30.83,30.63,30.77,30.66,30.80,30.64,30.26,30.64,30.21,30.64,30.49,30.59,30.00,29.99,30.31,30.03,29.85,29.56,29.61,29.95,29.63,29.43,29.78,30.07,29.75,29.68,30.23,30.22,29.87,30.21,30.51,30.17,30.16,30.49,30.42,30.28,30.39,30.41,30.35,30.37,30.27,30.31,30.26,29.98,30.08,30.21,30.16,29.96,29.90,30.25,30.06,29.90,30.14,30.13,30.05,30.06,30.23,30.10,29.98,30.24,30.49,30.53,30.63,30.33,30.71,30.75,30.38,30.24,30.82,30.66,30.41,30.56,30.79,30.50,30.18,30.51,30.58,30.50,30.37,30.61,30.56,30.48,30.44,30.50],[26.06,24.70,23.25,22.91,21.89,20.97,20.53,20.12,19.31,18.55,18.29,18.05,17.16,17.41,17.97,17.84,15.75,15.39,13.48,11.62,10.98,9.22,9.00,8.49,6.62,5.31,3.67,2.92,2.16,1.99,1.86,2.24,2.40,2.16,2.25,2.75,2.75,2.65,2.88,2.82,3.03,2.82,2.39,2.60,2.65,2.39,2.03,2.50,2.47,1.87,1.87,2.43,2.25,1.87,2.15,2.60,2.84,2.62,2.96,3.08,3.03,2.61,2.48,2.74,2.50,1.94,2.24,2.52,2.01,1.65,2.27,2.36,1.80,2.04,2.46,2.24,2.07,2.54,2.76,2.69,2.57,2.71,2.33,2.27,1.89,1.92,2.00,1.55,1.53,1.45,1.29,1.10,1.13,1.09,0.80,0.76,0.87,1.04,1.01,1.28,1.98,3.80,3.66,3.05,2.98,3.21,3.00,2.89,2.78,2.72,2.15,1.95,2.11,1.66,1.38,1.94,1.82,1.99,1.60,1.96,1.99,1.45,1.55,2.01,1.81,1.60,2.05,2.39,2.29,2.57,2.93,3.34,3.76,3.38,3.92,3.73,4.27,4.69,4.57,5.30,5.50,5.42,5.68,5.87,5.19,5.00,5.33,5.30,4.64,4.93,5.15,4.71,4.11,4.19,3.74,3.61,4.13,3.73,3.16,3.46,3.71,3.11,3.06,3.51,3.39,2.77,2.99,3.39,3.20,2.75,3.02,3.07,3.15,2.81,3.11,3.55,3.21,3.34,3.74,3.79,3.59,3.93,4.24,4.20,4.28,4.57,4.81,4.94,5.06,5.34,5.42,5.50,5.93,6.18,7.16,6.58,5.81,5.97,6.45,5.82,5.61,5.63,5.88,5.25,5.11,5.17,5.19,4.92,4.81,5.02,4.80,4.28,4.52,4.69,4.30,3.93,4.47,4.55,3.72,3.90,4.63,4.36,3.99,4.30,4.65,4.35,4.42,5.06,5.28,5.28,5.10,5.75,5.46,4.88,5.45,5.87,5.56,5.32,6.12,6.27,5.88,5.88,6.47,6.45,6.15,6.29,6.88,7.04,6.53,6.86,6.70,6.73,6.42,6.27,6.16,6.23,5.66,5.53,5.33,4.85,4.95,4.68,4.38,3.97,4.14,4.17,3.95,3.73,3.88,3.20,3.02,3.25,3.22,3.23,3.70,3.65,3.94,3.99,4.10,4.19,4.25,4.73,4.72,4.94,5.27,5.38,5.53,5.77,6.02,6.25,6.62,6.93,6.84,6.16,6.47,7.08,6.46,6.24,6.76,6.50,5.95,6.14,6.23,5.65,5.14,4.61,4.25,4.89,5.01,4.64,4.95,5.62,5.42,5.07,5.61,6.03,6.44,6.53,6.79,7.43,7.56,7.74,8.30,8.74,8.11,8.62,8.86,8.34,8.85,9.33,8.26,8.32,9.16,9.63,9.08,9.81,9.13,8.70,9.15,9.22,8.48,8.10,8.57,8.47,7.69,7.75,7.05,7.36,7.65,7.29,6.94,7.33,7.34,6.85,7.02,7.35,7.36,6.79,7.10,7.66,7.38,7.10,7.49,7.30,6.81,6.40,6.76,7.12,6.76,6.71,6.98,7.34,7.20,7.16,7.85,7.61,7.63,7.94,8.63,8.17,8.21,8.81,9.37,9.28,9.41,9.90,11.11,10.47,9.64,9.86,10.52,9.55,9.33,10.00,9.69,8.96,8.89,9.43,9.02,8.46,9.02,8.50,8.12,8.18,8.82,8.40,8.10,8.74,9.17,8.38,8.30,9.49,9.33,8.49,9.33,10.05,9.68,8.88,9.71,10.75,10.27,9.78,8.62,9.28,10.19,9.51,8.79,9.93,10.08,9.01,9.02,10.14,9.35,8.43,9.16,9.73,9.06,8.72,9.84,9.28,8.14,8.23,8.85,8.26,7.25,8.35,8.09,7.12,7.23,7.85,7.88,6.92,7.65,8.12,7.51,7.44,8.20,8.09,7.50,7.88,8.76,8.25,7.63,8.62,8.97,8.60,7.63,8.31,7.88,7.25,7.47,7.45,6.92,6.79,6.98,7.27,6.69,6.15,6.59,7.10,5.97,5.75,6.76,6.91,6.07,6.44,7.04,6.75,7.24,8.30,7.95,8.39,8.25,9.01,8.68,7.32,7.53,8.28,8.11,7.20,7.41,8.09,7.38,6.55,7.32,7.70,6.96,7.46,8.01,8.60,7.52,8.34,9.06,8.69,9.82,10.22,10.25,11.11,10.77,10.29,10.97,11.53,11.40,11.93,12.69,12.29,12.70,12.25,12.08,12.93,12.46,12.76,12.69,13.30,12.23,11.89,13.04,12.23,11.69,11.19,11.02,9.95,10.76,10.63,9.94,9.54,10.39,10.51,9.46,9.68,10.50,10.64,9.61,10.33,11.35,10.33,10.51,11.42,12.03,11.31,11.94,12.21,12.71,12.21,13.28,13.21,12.43,13.02,13.84,13.10,12.68,13.49,13.99,13.23,13.63,14.02,13.92,13.33,13.46,14.35,14.07,13.85,14.24,14.98,15.09,15.18,13.85,14.04,14.79,14.79,13.57,13.83,14.84,14.07,13.58,13.83,14.44,14.11,13.82,14.33,14.57,13.75,13.50,14.63,14.36,13.94,14.10,31.34,31.24,31.16,31.13,31.03,31.02,31.04,31.03,30.93,30.97,31.02,30.94,30.83,31.02,30.98,30.86,30.84,30.61,30.74,30.39,30.52,30.67,30.71,30.93,30.89,31.08,30.98,31.06,31.02,30.98,30.78,30.93,30.88,30.56,30.66,30.73,30.52,30.41,30.51,30.55,30.30,30.28,30.51,30.40,30.28,30.37,30.57,30.40,30.25,30.58,30.74,30.46,30.37,30.65,30.71,30.48,30.78,30.79,30.84,30.46,30.73,30.84,30.56,30.55,30.86,30.86,30.49,30.77,30.90,30.80,30.71,30.85,30.86,30.80,30.80,31.00,30.93,30.88,31.02,31.01,31.01,31.12,31.09,31.19,31.06,30.96,31.17,31.04,31.06,30.77,30.93,31.03,30.91,30.58,30.95,30.91,30.89,30.84,31.03,30.93,31.00,31.05,31.06,31.10,31.07,31.10,31.09,31.01,31.05,31.09,30.96,31.09,31.15,31.00,31.04,31.17,31.15,31.23,31.11,31.18,31.18,31.11,30.87,31.01,30.98,30.67,30.67,30.89,30.94,30.51,30.52,30.30,30.41,30.47,30.61,30.45,30.58,30.10,29.97,30.05,29.83,30.09,29.67,30.05,30.32,29.74,29.53,30.10,30.12,29.75,29.95,30.38,30.33,29.99,30.19,30.24,29.76,29.84,30.22,30.18,29.54,30.10,30.33,30.19,29.69,30.21,30.40,30.13,29.80,30.31,30.05,29.65,29.70,30.19,30.04,29.45,29.84,30.01,29.53,29.32,29.65,29.73,29.18,29.27,29.60,29.42,29.07,29.54,29.48,29.25,29.13,29.43,29.61,29.32,29.60,29.31,29.38,29.39,29.14,29.00,29.16,29.08,28.75,28.80,29.10,28.93,28.88,28.88,29.10,29.00,28.84,29.26,29.34,29.18,29.24,29.50,29.55,29.06,29.58,29.74,29.50,29.47,30.02,30.02,29.70,30.18,30.41,30.20,30.14,30.48,30.43,30.26,30.01,29.84,29.98,29.65,29.05,29.42,29.51,29.30,28.79,29.33,29.24,29.05,28.88,29.34,28.91,29.25,29.55,29.64,29.40,30.04,29.98,29.68,29.97,30.16,29.87,29.75,30.23,30.17,29.72,30.00,30.31,29.99,29.82,30.30,30.43,30.03,30.18,30.68,30.57,30.70,30.46,30.69,30.70,30.17,30.25,30.41,30.21,29.87,30.30,30.31,29.93,30.02,30.27,30.25,29.90,29.81,30.38,30.19,29.98,30.05,29.95,29.73,29.54,29.45,29.13,29.69,29.75,29.44,29.48,29.84,30.14,29.63,30.21,30.26,30.04,29.67,29.90,29.80,29.35,29.27,29.64,29.31,28.89,29.38,28.85,28.42,29.02,28.73,28.28,28.83,28.74,28.63,28.31,29.04,28.26,28.69,28.70,29.26,29.65,29.53,29.35,29.21,29.61,29.96,30.14,29.80,30.07,30.44,30.24,30.18,30.47,30.61,30.55,30.39,30.45,30.28,29.90,29.90,29.90,29.82,29.62,29.46,29.07,29.24,29.14,29.12,28.77,28.60,28.28,28.53,28.45,29.04,29.19,28.95,29.42,29.59,29.23,29.43,29.78,29.51,29.63,29.92,29.93,29.71,30.25,30.40,30.14,30.04,30.54,30.44,29.96,30.31,30.73,30.46,30.56,30.36,30.28,29.93,30.26,30.02,29.86,29.81,29.93,29.84,29.23,29.85,30.11,29.70,29.65,30.10,29.85,29.57,29.83,30.10,29.63,29.55,30.09,29.79,29.57,29.53,30.05,29.78,29.40,29.62,29.86,29.36,29.28,29.76,29.58,29.47,29.23,29.41,29.84,29.69,29.60,29.88,29.95,29.70,29.91,30.11,30.08,30.01,30.18,30.29,30.29,30.21,30.49,30.57,30.28,30.71,30.51,30.62,30.38,30.18,30.13,29.98,29.81,29.89,29.79,29.50,29.64,29.71,29.25,29.34,29.60,28.97,28.62,29.34,29.35,28.87,28.61,27.96,29.00,28.77,28.58,29.36,29.58,29.17,28.80,29.40,29.48,29.06,29.05,29.24,29.44,29.23,29.35,29.59,29.67,29.67,29.85,30.06,30.20,30.37,30.23,30.38,30.59,30.63,30.66,30.61,30.45,30.57,30.32,30.22,30.52,30.40,30.07,30.12,30.55,30.44,30.10,29.77,29.86,30.03,29.80,29.65,30.10,30.13,29.99,30.09,30.40,30.21,30.50,30.45,30.44,30.65,30.73,30.44,30.80,30.64,30.76,31.00,30.77,30.87,30.81,30.94,30.69,30.43,30.76,30.34,30.78,30.68,30.71,30.19,30.27,30.49,30.28,30.09,29.87,29.91,30.17,29.93,29.77,30.08,30.31,30.04,29.95,30.41,30.40,30.12,30.33,30.65,30.35,30.31,30.58,30.61,30.41,30.49,30.56,30.45,30.45,30.29,30.38,30.36,30.11,30.15,30.37,30.31,30.01,30.09,30.40,30.24,30.01,30.33,30.43,30.23,30.31,30.48,30.31,30.25,30.46,30.67,30.68,30.78,30.54,30.85,30.89,30.57,30.53,30.96,30.81,30.60,30.71,30.93,30.65,30.37,30.70,30.75,30.61,30.50,30.73,30.66,30.60,30.55,30.67],[26.06,24.76,22.97,22.60,21.83,20.72,19.99,19.59,19.20,18.30,18.00,17.77,16.83,17.26,17.52,17.52,15.43,14.90,13.13,11.23,10.88,9.17,9.02,8.54,6.80,5.51,3.96,3.20,2.52,2.27,2.04,2.59,2.71,2.43,2.46,3.07,3.15,2.89,3.21,3.18,3.32,3.13,2.67,2.79,2.75,2.65,2.24,2.73,2.66,2.12,1.86,2.54,2.42,2.06,2.10,2.68,2.90,2.63,2.98,3.00,2.93,2.58,2.44,2.67,2.49,1.86,2.25,2.50,2.03,1.77,2.44,2.51,2.05,2.31,2.65,2.50,2.39,2.85,3.12,2.99,2.89,3.04,2.69,2.55,2.10,2.19,2.29,1.85,1.88,1.71,1.59,1.34,1.28,1.24,1.00,0.84,0.76,0.92,1.10,1.30,1.75,3.54,3.58,2.91,3.13,3.33,3.12,2.98,3.05,3.06,2.39,2.26,2.49,2.02,1.65,2.28,2.17,2.30,1.98,2.36,2.42,1.69,1.90,2.46,2.30,1.79,2.43,2.80,2.56,2.84,3.16,3.63,4.05,3.64,4.31,3.84,4.60,4.96,4.76,5.52,5.54,5.62,6.02,6.13,5.46,5.07,5.55,5.54,4.79,5.01,5.32,4.98,4.35,4.47,3.95,3.84,4.18,3.99,3.35,3.64,3.85,3.30,3.13,3.62,3.57,2.92,2.99,3.51,3.39,2.95,3.29,3.31,3.45,2.99,3.44,3.82,3.51,3.62,4.00,4.09,3.88,4.32,4.62,4.41,4.64,4.93,5.23,5.16,5.38,5.89,5.75,5.79,6.38,6.72,7.49,7.06,6.28,6.29,6.87,6.21,5.78,6.07,6.26,5.67,5.23,5.75,5.62,5.06,5.09,5.38,5.12,4.42,4.76,5.05,4.48,4.23,4.71,4.85,4.13,4.30,4.92,4.51,4.39,4.75,5.09,4.66,4.67,5.45,5.76,5.48,5.50,6.10,5.92,5.24,5.92,6.30,5.84,5.66,6.58,6.64,6.14,6.24,6.98,6.73,6.40,6.55,7.35,7.49,6.99,7.31,7.36,7.15,6.77,6.63,6.59,6.44,6.07,6.03,5.63,5.10,5.20,4.85,4.81,4.33,4.47,4.43,4.28,3.82,4.14,3.63,3.19,3.49,3.28,3.43,3.85,3.87,3.99,4.11,4.41,4.44,4.46,4.96,4.79,5.20,5.55,5.54,5.89,5.98,6.33,6.64,6.89,7.44,7.29,6.45,6.90,7.57,6.88,6.52,7.15,6.73,6.32,6.29,6.59,5.70,5.32,4.94,4.33,4.92,5.16,4.92,5.18,5.76,5.84,5.34,5.89,6.39,6.87,7.01,7.20,7.99,8.25,8.31,8.96,9.53,8.81,9.41,9.78,9.12,10.00,10.16,9.02,9.14,10.12,10.59,9.97,10.73,9.88,9.51,9.73,9.81,9.05,8.75,9.01,8.93,7.99,8.17,7.35,7.71,8.31,7.79,7.34,7.94,8.04,7.43,7.49,7.95,7.96,7.36,7.53,8.30,7.91,7.62,7.96,7.79,7.08,6.67,7.04,7.63,7.14,7.08,7.44,7.96,7.69,7.55,8.60,8.34,8.06,8.57,9.45,8.83,8.62,9.55,10.13,9.82,10.03,10.71,12.00,11.55,10.36,10.84,11.51,10.30,10.06,10.91,10.65,9.88,9.93,10.33,9.77,9.30,9.75,9.17,8.73,8.83,9.66,9.08,8.52,9.45,10.00,8.95,8.80,10.22,10.00,8.95,9.90,10.62,10.23,9.49,10.20,11.20,10.71,10.07,9.05,9.76,10.48,9.92,9.16,10.19,10.44,9.50,9.23,10.65,9.77,8.93,9.39,10.22,9.44,9.07,10.00,9.43,8.33,8.19,8.83,8.12,7.50,8.35,8.01,7.28,7.34,8.12,7.86,7.06,8.22,8.29,7.77,7.89,8.47,8.39,7.93,8.35,9.13,8.69,8.13,9.05,9.57,9.10,7.95,8.82,8.40,7.58,7.87,8.02,7.34,7.10,7.44,7.94,7.07,6.42,6.93,7.67,6.23,5.76,7.11,7.37,6.12,6.33,7.47,6.97,6.76,8.06,8.09,8.54,8.64,9.36,9.23,7.86,7.91,8.86,8.63,7.62,7.65,8.43,7.60,6.95,7.63,8.30,7.27,8.00,8.60,9.26,8.17,9.01,9.83,9.37,10.49,10.87,10.59,11.72,11.14,10.74,11.35,11.67,11.44,11.91,12.69,12.26,12.75,12.19,11.84,12.78,12.37,12.66,12.45,12.97,12.22,11.99,12.71,12.06,11.59,11.00,11.16,9.94,10.70,10.70,9.94,9.80,10.50,10.64,9.36,9.85,10.60,10.76,9.94,10.30,11.61,10.65,10.65,11.50,12.16,11.45,12.41,12.52,13.05,12.64,13.80,13.39,12.82,13.31,14.04,13.41,12.93,13.61,13.99,13.28,13.74,14.09,14.00,13.34,13.64,14.30,14.06,13.78,14.39,14.87,15.07,15.02,13.74,13.90,14.68,14.58,13.71,13.93,14.81,14.09,13.66,13.95,14.53,14.06,13.87,14.54,14.88,13.75,13.70,14.90,14.71,14.12,14.54,31.31,31.23,31.18,31.12,31.02,31.01,31.00,30.99,30.94,30.97,30.99,30.94,30.86,31.02,30.99,30.92,30.90,30.73,30.85,30.63,30.59,30.67,30.81,30.96,30.93,31.10,30.96,31.00,30.94,30.86,30.78,30.87,30.85,30.58,30.66,30.76,30.53,30.47,30.58,30.56,30.30,30.33,30.52,30.42,30.35,30.43,30.56,30.35,30.36,30.61,30.74,30.43,30.51,30.73,30.73,30.57,30.75,30.69,30.81,30.43,30.69,30.74,30.55,30.51,30.85,30.82,30.48,30.75,30.88,30.76,30.70,30.84,30.82,30.75,30.84,30.98,30.87,30.84,31.03,31.01,30.97,31.10,31.02,31.13,31.02,30.98,31.11,30.96,31.01,30.78,30.90,31.03,30.91,30.71,30.96,31.05,30.74,30.87,31.02,30.94,30.95,31.06,31.03,31.01,31.01,31.08,31.05,30.94,31.03,31.06,30.94,31.07,31.09,30.96,31.01,31.13,31.10,31.21,31.10,31.10,31.12,31.01,30.89,30.92,30.96,30.74,30.69,30.85,30.89,30.50,30.53,30.30,30.35,30.44,30.53,30.32,30.51,30.04,29.90,29.96,29.82,29.99,29.64,30.01,30.26,29.70,29.57,30.03,30.07,29.64,29.91,30.36,30.28,29.92,30.20,30.20,29.64,29.83,30.27,30.16,29.45,30.21,30.38,30.11,29.69,30.28,30.44,30.06,29.88,30.43,30.18,29.66,29.81,30.34,30.13,29.49,29.88,30.14,29.55,29.34,29.68,29.68,29.21,29.22,29.59,29.49,29.13,29.49,29.46,29.26,29.19,29.43,29.63,29.36,29.60,29.27,29.35,29.43,29.22,28.99,29.23,29.14,28.82,28.83,29.10,28.90,28.92,28.88,29.03,28.92,28.81,29.23,29.25,29.16,29.28,29.51,29.59,29.24,29.69,29.77,29.74,29.61,30.12,30.14,29.86,30.26,30.47,30.28,30.18,30.56,30.47,30.34,30.11,29.90,29.97,29.78,29.18,29.60,29.69,29.68,29.10,29.67,29.67,29.37,29.31,29.66,29.31,29.64,29.84,29.85,29.60,30.20,30.15,29.91,30.11,30.26,30.07,29.92,30.35,30.29,29.89,30.06,30.33,30.11,29.92,30.29,30.56,30.19,30.31,30.71,30.52,30.72,30.51,30.65,30.65,30.36,30.32,30.48,30.28,29.96,30.39,30.39,30.03,30.17,30.34,30.36,30.07,30.05,30.46,30.35,30.22,30.31,30.18,29.95,29.87,29.77,29.46,29.91,30.02,29.69,29.74,30.00,30.28,29.78,30.26,30.33,30.02,29.72,29.99,29.95,29.45,29.46,29.88,29.59,29.17,29.74,29.09,28.70,29.43,29.04,28.75,29.25,29.13,29.22,28.78,29.43,28.72,29.14,29.19,29.65,29.90,29.77,29.68,29.52,29.89,30.21,30.28,29.93,30.25,30.54,30.39,30.26,30.55,30.62,30.61,30.46,30.48,30.36,29.96,30.00,30.16,30.09,29.82,29.69,29.29,29.52,29.46,29.53,29.30,28.99,28.72,28.86,28.58,29.26,29.45,29.22,29.72,29.84,29.56,29.64,30.03,29.86,29.94,30.13,30.28,29.86,30.31,30.55,30.32,30.14,30.62,30.57,30.17,30.46,30.81,30.62,30.66,30.50,30.36,30.10,30.46,30.16,30.05,30.18,30.21,30.13,29.58,30.11,30.40,29.96,29.90,30.33,30.10,29.73,30.01,30.29,29.79,29.70,30.22,29.96,29.65,29.44,30.17,29.84,29.47,29.64,29.93,29.42,29.26,29.76,29.65,29.39,29.21,29.26,29.83,29.64,29.53,29.87,30.01,29.72,29.89,30.13,30.16,30.09,30.16,30.36,30.39,30.26,30.50,30.52,30.27,30.67,30.39,30.58,30.35,30.13,30.03,29.97,29.82,29.90,29.70,29.45,29.67,29.73,29.16,29.32,29.61,28.93,28.57,29.40,29.35,28.68,28.62,28.04,28.99,28.77,28.62,29.34,29.73,29.34,28.88,29.49,29.67,29.23,29.09,29.48,29.57,29.26,29.36,29.68,29.78,29.69,29.89,30.19,30.28,30.38,30.26,30.42,30.62,30.67,30.63,30.59,30.47,30.59,30.42,30.26,30.55,30.51,30.29,30.23,30.59,30.59,30.25,29.92,30.12,30.24,29.94,29.85,30.33,30.30,30.08,30.32,30.61,30.32,30.66,30.53,30.54,30.73,30.76,30.45,30.75,30.61,30.70,30.88,30.67,30.78,30.75,30.91,30.64,30.43,30.72,30.29,30.71,30.62,30.66,30.15,30.13,30.42,30.18,29.97,29.67,29.78,30.05,29.78,29.67,29.98,30.20,29.98,29.87,30.30,30.38,30.04,30.31,30.48,30.30,30.28,30.53,30.54,30.47,30.52,30.60,30.48,30.51,30.40,30.40,30.36,30.08,30.19,30.31,30.24,30.05,30.02,30.31,30.15,29.98,30.17,30.18,30.18,30.12,30.29,30.18,30.14,30.31,30.53,30.54,30.68,30.41,30.80,30.80,30.42,30.31,30.89,30.72,30.46,30.62,30.86,30.57,30.20,30.58,30.73,30.59,30.44,30.70,30.67,30.60,30.60,30.58],[26.25,24.83,23.52,23.19,22.40,21.31,20.73,20.46,19.70,19.07,18.51,18.21,17.40,17.63,18.02,17.64,16.17,15.66,14.22,12.21,12.00,10.02,9.75,8.99,7.00,5.71,3.96,3.13,2.56,2.35,2.18,2.76,2.86,2.66,2.71,3.39,3.45,3.33,3.73,3.67,3.87,3.43,3.20,3.46,3.36,3.09,2.70,3.01,3.12,2.27,2.11,2.77,2.63,1.96,2.11,2.92,3.04,2.55,3.19,3.35,3.32,2.74,2.60,3.16,2.76,2.11,2.71,2.88,2.29,2.12,2.77,2.80,2.32,2.53,2.98,2.76,2.51,3.04,3.26,3.05,2.85,2.96,2.73,2.62,2.14,2.29,2.40,1.91,1.91,1.83,1.76,1.49,1.35,1.24,1.11,1.10,0.85,0.76,0.90,1.27,1.84,3.54,3.49,2.98,2.80,3.00,3.02,2.83,2.89,2.93,2.39,2.11,2.32,2.10,1.56,2.18,2.08,2.32,2.02,2.41,2.37,1.91,1.95,2.54,2.30,1.84,2.42,2.72,2.47,2.73,3.05,3.57,4.07,3.56,4.26,3.83,4.62,4.94,4.89,5.69,5.86,5.94,6.41,6.41,5.77,5.34,5.93,5.92,5.20,5.34,5.90,5.47,4.82,4.90,4.36,4.22,4.66,4.29,3.52,3.99,4.09,3.69,3.31,3.71,3.65,3.09,3.13,3.65,3.53,2.99,3.47,3.46,3.56,3.13,3.61,4.00,3.73,3.90,4.37,4.40,4.14,4.69,4.87,4.68,4.91,5.22,5.51,5.40,5.81,6.31,6.22,6.23,6.85,7.15,8.04,7.38,6.63,6.66,7.10,6.53,6.13,6.18,6.39,5.99,5.47,5.78,5.78,5.22,5.13,5.38,5.13,4.56,4.86,5.03,4.62,4.37,4.78,4.84,4.40,4.43,4.91,4.66,4.35,4.81,5.12,4.90,4.84,5.46,5.80,5.65,5.79,6.32,6.08,5.49,6.09,6.57,5.97,5.85,6.79,6.96,6.40,6.44,7.20,6.92,6.67,6.68,7.48,7.62,7.14,7.37,7.29,7.19,6.89,6.74,6.68,6.59,6.04,6.10,5.78,5.38,5.22,5.14,4.99,4.68,4.58,4.59,4.23,3.92,4.01,3.59,3.27,3.53,3.60,3.88,3.98,3.81,4.31,4.43,4.62,4.74,4.87,5.26,5.20,5.49,5.98,6.09,6.04,6.42,6.75,6.89,7.15,7.60,7.40,6.64,7.08,7.88,7.18,6.74,7.53,7.24,6.75,6.84,7.24,6.44,6.05,5.37,4.86,5.71,5.71,5.16,5.39,6.40,5.98,5.61,6.13,6.65,7.12,7.18,7.48,8.26,8.23,8.47,9.16,9.66,8.87,9.44,9.82,9.15,9.94,10.19,9.10,9.08,10.13,10.49,9.73,10.55,9.74,9.36,9.55,9.67,9.23,8.89,9.13,9.09,8.23,8.33,7.79,8.03,8.43,8.12,7.70,8.05,8.09,7.63,7.64,8.02,7.99,7.55,7.80,8.36,8.03,7.91,8.20,7.92,7.42,7.11,7.36,7.75,7.36,7.42,7.67,7.93,8.03,7.89,8.48,8.34,8.31,8.62,9.30,8.88,8.76,9.41,9.83,9.68,10.10,10.52,11.66,11.24,10.23,10.41,11.14,10.10,9.91,10.75,10.52,9.85,9.77,10.24,9.83,9.22,9.75,9.40,8.72,8.84,9.71,9.14,8.87,9.58,10.05,9.06,9.07,10.36,10.06,9.13,10.20,10.70,10.15,9.53,10.44,11.21,10.72,10.33,9.34,9.89,10.56,10.05,9.39,10.23,10.51,9.63,9.41,10.58,9.89,9.12,9.57,10.22,9.68,9.56,10.30,9.89,8.77,8.55,9.16,8.55,8.06,8.67,8.51,7.65,7.50,8.60,8.16,7.61,8.53,8.74,8.33,8.25,8.81,8.77,8.41,8.65,9.36,9.14,8.56,9.54,9.85,9.51,8.48,9.01,8.61,7.92,7.97,8.32,7.59,7.40,7.66,8.25,7.45,7.08,7.36,7.83,6.92,6.55,7.58,7.71,6.74,6.97,7.75,7.52,7.25,8.61,8.83,9.20,9.04,9.78,9.52,8.23,8.60,9.28,8.78,8.05,8.22,8.89,8.09,7.36,8.03,8.56,7.57,8.25,8.76,9.24,8.52,9.29,9.92,9.61,10.50,10.78,10.86,11.74,11.31,10.79,11.42,11.70,11.48,11.94,12.65,12.25,12.72,12.20,11.94,12.85,12.31,12.38,12.41,12.91,12.18,12.21,12.72,11.93,11.63,10.93,11.24,10.02,10.77,10.89,10.17,9.93,10.61,10.61,9.69,10.05,10.74,10.76,10.20,10.41,11.38,10.60,10.82,11.50,11.92,11.61,12.23,12.35,13.00,12.62,13.64,13.18,12.47,13.31,13.97,13.07,12.87,13.61,13.75,12.98,13.65,14.02,13.55,13.35,13.63,14.12,13.75,13.53,14.25,14.63,14.75,14.66,13.63,13.65,14.39,14.46,13.63,13.59,14.58,13.99,13.48,13.73,14.37,14.00,13.79,14.26,14.56,13.68,13.52,14.70,14.65,14.17,14.31,31.36,31.28,31.20,31.18,31.07,31.04,31.05,31.05,30.98,30.99,31.05,31.04,30.91,31.08,31.06,30.95,30.95,30.76,30.77,30.67,30.57,30.70,30.77,30.97,30.86,31.06,30.95,31.00,30.96,30.88,30.83,30.89,30.86,30.60,30.69,30.73,30.55,30.44,30.55,30.55,30.26,30.31,30.52,30.46,30.33,30.42,30.56,30.35,30.21,30.57,30.66,30.39,30.45,30.72,30.76,30.51,30.70,30.70,30.79,30.43,30.70,30.78,30.58,30.54,30.78,30.81,30.42,30.69,30.81,30.70,30.68,30.83,30.89,30.78,30.80,30.98,30.94,30.82,30.99,31.00,30.97,31.10,31.03,31.17,31.04,31.03,31.13,31.02,31.04,30.71,30.89,31.05,30.92,30.64,30.97,31.02,30.87,30.69,31.00,30.97,30.92,30.99,30.99,31.08,31.02,31.02,31.02,30.94,31.01,31.05,30.89,31.04,31.08,30.97,30.99,31.07,31.09,31.16,31.06,31.08,31.10,31.06,30.82,30.92,30.93,30.78,30.70,30.86,30.80,30.49,30.50,30.37,30.41,30.50,30.62,30.44,30.62,30.09,29.93,30.08,29.89,30.06,29.67,30.03,30.28,29.72,29.60,30.03,30.07,29.65,29.89,30.31,30.26,29.84,30.14,30.13,29.70,29.70,30.22,30.15,29.49,30.12,30.24,30.12,29.75,30.22,30.39,30.17,29.93,30.41,30.21,29.83,29.87,30.31,30.24,29.57,29.89,30.13,29.60,29.40,29.71,29.63,29.07,29.31,29.53,29.41,29.13,29.59,29.36,29.21,29.15,29.47,29.56,29.32,29.57,29.31,29.39,29.48,29.22,29.00,29.23,29.26,28.91,28.87,29.20,29.11,28.97,28.89,29.20,28.97,28.72,29.28,29.34,29.08,29.26,29.63,29.54,29.12,29.80,29.95,29.74,29.69,30.28,30.17,29.87,30.34,30.53,30.33,30.29,30.56,30.52,30.39,30.14,29.98,30.06,29.81,29.25,29.56,29.75,29.68,29.07,29.70,29.65,29.45,29.34,29.76,29.37,29.72,29.89,29.86,29.67,30.21,30.18,29.93,30.10,30.30,30.14,29.93,30.36,30.33,29.90,30.11,30.48,30.17,29.96,30.41,30.51,30.28,30.45,30.65,30.54,30.68,30.48,30.65,30.62,30.37,30.30,30.49,30.36,30.00,30.41,30.47,30.17,30.21,30.42,30.43,30.23,30.08,30.47,30.33,30.19,30.21,30.12,30.08,29.92,29.75,29.49,30.02,29.99,29.65,29.75,30.01,30.20,29.71,30.21,30.29,29.97,29.71,30.03,29.94,29.50,29.44,30.00,29.56,29.17,29.80,29.11,28.86,29.50,29.05,28.88,29.27,29.20,29.06,28.80,29.37,28.72,29.16,29.18,29.56,29.86,29.87,29.71,29.54,29.87,30.33,30.35,30.09,30.23,30.67,30.40,30.35,30.66,30.69,30.57,30.58,30.50,30.35,30.13,30.08,30.17,30.05,29.98,29.82,29.48,29.72,29.60,29.60,29.49,29.06,28.72,28.88,28.51,29.31,29.47,29.27,29.73,29.88,29.68,29.81,30.16,30.00,29.99,30.22,30.32,30.10,30.37,30.58,30.39,30.28,30.67,30.60,30.18,30.41,30.83,30.63,30.61,30.52,30.48,30.21,30.43,30.20,30.13,30.14,30.14,30.17,29.68,30.01,30.33,30.02,29.81,30.22,30.15,29.75,29.97,30.28,29.72,29.71,30.22,29.95,29.67,29.51,30.20,29.90,29.39,29.72,30.03,29.44,29.34,29.87,29.73,29.54,29.26,29.34,29.89,29.73,29.60,30.01,30.11,29.76,29.97,30.23,30.23,30.12,30.27,30.47,30.47,30.33,30.57,30.63,30.37,30.76,30.54,30.66,30.41,30.29,30.15,30.06,29.88,29.87,29.77,29.46,29.64,29.67,29.16,29.33,29.61,28.96,28.51,29.34,29.31,28.76,28.67,28.10,29.00,28.76,28.67,29.33,29.68,29.31,28.85,29.58,29.71,29.16,29.03,29.38,29.51,29.26,29.31,29.70,29.73,29.80,30.05,30.22,30.32,30.45,30.38,30.46,30.70,30.77,30.75,30.73,30.50,30.69,30.49,30.35,30.63,30.56,30.27,30.28,30.64,30.57,30.22,29.88,30.06,30.23,29.95,29.82,30.35,30.33,30.18,30.28,30.60,30.38,30.63,30.56,30.57,30.65,30.75,30.55,30.75,30.65,30.81,30.85,30.70,30.80,30.75,30.95,30.71,30.44,30.72,30.30,30.74,30.61,30.70,30.22,30.18,30.39,30.16,29.91,29.72,29.78,30.14,29.91,29.79,30.02,30.33,30.15,29.97,30.45,30.43,30.15,30.43,30.62,30.39,30.39,30.65,30.62,30.55,30.57,30.62,30.53,30.54,30.43,30.48,30.47,30.18,30.28,30.40,30.38,30.13,30.14,30.44,30.20,30.08,30.29,30.39,30.24,30.24,30.41,30.26,30.17,30.32,30.53,30.56,30.69,30.46,30.79,30.83,30.47,30.44,30.90,30.80,30.56,30.64,30.90,30.65,30.26,30.60,30.78,30.61,30.54,30.76,30.69,30.59,30.53,30.48],[26.56,25.34,24.10,23.49,22.69,21.90,21.24,20.84,20.24,19.35,19.09,18.95,18.27,18.20,18.78,18.75,17.26,16.98,15.52,13.06,12.45,10.02,9.99,9.17,7.22,5.95,4.32,3.67,3.01,2.73,2.49,3.03,3.06,2.84,3.00,3.46,3.58,3.39,3.76,3.69,3.96,3.61,3.30,3.44,3.35,3.08,2.69,3.24,3.09,2.29,2.33,3.01,2.66,1.97,2.24,2.99,3.22,2.86,3.55,3.65,3.69,2.89,2.88,3.37,2.95,2.27,2.80,3.00,2.39,2.18,2.94,2.99,2.34,2.72,3.13,2.98,2.80,3.12,3.47,3.40,3.29,3.51,3.14,2.99,2.39,2.69,2.84,2.12,2.23,2.09,1.92,1.65,1.58,1.37,1.22,1.24,1.17,0.86,0.76,1.02,1.39,3.63,3.54,2.87,2.67,3.11,3.24,2.92,2.71,2.68,2.07,1.76,2.02,1.59,1.28,1.91,2.00,2.29,2.11,2.49,2.39,1.57,1.90,2.40,1.99,1.63,2.31,2.58,2.36,2.68,3.10,3.74,4.19,3.85,4.50,4.28,4.97,5.38,5.36,6.33,6.51,6.59,7.09,7.14,6.43,6.16,6.59,6.57,5.83,6.11,6.37,5.96,5.30,5.37,4.79,4.65,5.05,4.66,4.03,4.43,4.50,3.79,3.63,4.25,4.01,3.29,3.45,3.98,3.74,2.97,3.64,3.67,3.88,3.32,3.82,4.24,4.01,4.18,4.57,4.72,4.53,4.97,5.29,5.24,5.42,5.84,6.04,6.18,6.55,6.74,6.81,6.95,7.49,7.80,9.10,8.24,7.40,7.51,8.10,7.28,7.05,7.16,7.33,6.55,6.28,6.51,6.30,6.03,5.77,5.84,5.58,5.07,5.25,5.32,4.93,4.57,4.88,5.02,4.51,4.61,5.11,4.84,4.37,4.88,5.27,5.09,4.97,5.76,6.07,5.99,6.05,6.75,6.36,5.76,6.48,6.86,6.49,6.35,7.24,7.25,6.85,6.78,7.70,7.31,7.10,7.16,8.04,8.29,7.69,7.94,7.82,7.73,7.41,7.20,7.19,7.27,6.52,6.35,6.31,5.67,5.61,5.36,5.16,4.77,4.74,4.74,4.28,4.15,4.06,3.42,3.06,3.66,3.59,3.85,4.06,4.14,4.16,4.31,4.68,5.04,4.96,5.24,5.42,5.88,6.21,6.44,6.25,6.71,7.06,7.18,7.55,8.07,7.86,7.06,7.44,8.44,7.53,7.22,7.98,7.52,6.95,7.03,7.33,6.65,6.26,5.47,5.09,6.10,6.07,5.54,5.98,6.62,6.34,6.06,6.47,6.94,7.57,7.60,7.96,8.83,8.92,9.36,9.81,10.10,9.91,10.31,10.53,10.06,10.70,10.94,9.72,9.93,11.01,11.07,10.62,11.27,10.56,10.33,10.20,10.37,10.05,9.70,9.77,9.74,9.03,8.89,8.28,8.61,9.01,8.45,8.18,8.68,8.69,8.14,8.25,8.73,8.58,8.06,8.32,8.96,8.43,8.38,8.67,8.34,7.80,7.49,7.73,8.12,7.75,7.83,8.01,8.41,8.35,8.24,9.05,8.85,8.76,9.08,10.17,9.69,9.28,9.99,10.82,10.53,10.54,11.11,12.29,11.98,11.16,11.40,11.93,10.93,10.80,11.62,11.26,10.71,10.55,10.90,10.61,10.03,10.40,9.90,9.37,9.43,10.21,9.68,9.52,10.07,10.58,9.69,9.67,10.98,10.79,9.80,10.45,11.39,11.06,10.45,11.06,12.06,11.61,11.34,10.18,10.65,11.57,10.93,10.25,11.12,11.30,10.43,10.39,11.34,10.74,9.73,10.46,10.96,10.39,9.96,10.97,10.52,9.35,9.20,9.92,9.30,8.36,9.50,9.31,8.22,8.34,9.08,9.14,8.21,8.98,9.42,8.85,8.71,9.62,9.56,8.99,9.12,9.92,9.75,9.12,9.98,10.33,9.87,8.87,9.49,9.13,8.41,8.67,8.56,8.03,7.78,8.07,8.54,7.52,7.17,7.64,7.95,6.91,6.87,7.82,7.77,7.13,7.23,8.13,7.93,8.44,8.97,8.88,9.73,9.38,10.38,9.98,8.56,8.89,9.58,9.05,8.16,8.58,9.27,8.44,7.72,8.24,8.79,7.90,8.67,9.13,9.49,8.74,9.73,10.45,9.91,11.03,11.47,11.45,12.36,11.82,11.48,12.17,12.52,12.44,12.98,13.43,13.19,13.71,13.13,13.02,13.68,13.19,13.22,13.30,14.07,13.08,13.18,14.01,13.20,12.90,12.31,12.43,11.46,11.75,12.00,11.31,10.80,11.58,11.50,10.51,10.82,11.53,11.62,10.99,11.65,12.23,11.46,11.81,12.38,12.69,12.32,12.86,13.30,13.86,13.47,14.48,14.10,13.24,14.10,14.83,13.83,13.52,14.51,14.76,13.77,14.56,15.12,14.76,14.14,14.62,15.30,14.71,14.72,15.48,16.11,16.23,15.80,14.92,14.41,15.54,15.66,14.27,14.75,15.64,15.18,14.40,14.98,15.46,14.86,14.65,15.50,15.67,14.57,14.53,15.61,15.55,15.11,15.36,31.26,31.21,31.17,31.15,31.08,31.04,31.08,31.05,31.00,31.03,31.09,31.05,30.93,31.09,31.08,30.94,30.96,30.70,30.95,30.61,30.70,30.77,30.88,31.03,30.96,31.13,31.06,31.11,31.08,31.02,30.93,30.99,30.95,30.67,30.77,30.84,30.65,30.48,30.65,30.62,30.42,30.35,30.53,30.57,30.34,30.42,30.64,30.46,30.31,30.69,30.73,30.52,30.43,30.68,30.72,30.56,30.80,30.82,30.93,30.58,30.88,30.94,30.75,30.68,30.95,30.94,30.66,30.82,31.03,30.93,30.80,30.95,31.02,30.91,30.91,31.07,31.06,30.96,31.08,31.09,31.10,31.18,31.13,31.23,31.13,31.16,31.23,31.10,31.14,30.90,31.00,31.11,30.97,30.74,30.99,31.04,30.90,30.97,30.96,30.97,31.04,31.00,31.09,31.11,31.13,31.13,31.15,31.11,31.11,31.16,31.08,31.14,31.21,31.01,31.13,31.23,31.20,31.27,31.14,31.24,31.23,31.12,31.00,31.11,31.03,30.82,30.84,31.03,30.99,30.53,30.57,30.33,30.41,30.52,30.68,30.48,30.66,30.19,30.04,30.17,30.01,30.27,29.90,30.20,30.49,29.98,29.78,30.16,30.24,29.85,30.05,30.44,30.37,30.07,30.27,30.29,29.91,29.91,30.31,30.27,29.62,30.20,30.34,30.23,29.85,30.31,30.47,30.17,29.89,30.42,30.09,29.73,29.74,30.27,30.09,29.46,29.88,30.05,29.53,29.32,29.79,29.70,29.27,29.30,29.63,29.54,29.29,29.66,29.54,29.40,29.40,29.60,29.72,29.67,29.73,29.51,29.69,29.75,29.39,29.23,29.51,29.42,29.07,29.10,29.36,29.22,29.20,29.05,29.25,29.18,28.90,29.39,29.44,29.18,29.26,29.62,29.51,29.01,29.58,29.77,29.60,29.52,30.05,30.08,29.84,30.31,30.48,30.28,30.20,30.57,30.55,30.37,30.18,29.92,30.02,29.78,29.19,29.53,29.62,29.54,28.98,29.47,29.47,29.36,29.20,29.47,29.17,29.57,29.71,29.79,29.52,30.14,30.06,29.80,30.08,30.24,29.97,29.85,30.34,30.25,29.80,30.14,30.51,30.09,29.91,30.48,30.51,30.08,30.27,30.85,30.65,30.81,30.50,30.74,30.69,30.24,30.26,30.53,30.33,29.91,30.39,30.51,30.04,30.16,30.38,30.36,30.06,29.96,30.42,30.21,30.09,30.13,30.01,29.85,29.72,29.69,29.44,29.82,29.91,29.62,29.56,29.80,30.18,29.72,30.19,30.32,30.08,29.76,30.01,29.89,29.42,29.31,29.84,29.44,29.05,29.67,29.20,28.81,29.40,29.09,28.82,29.09,28.98,29.00,28.82,29.31,28.70,28.99,29.12,29.63,29.90,29.84,29.85,29.62,29.93,30.38,30.47,30.12,30.32,30.73,30.44,30.42,30.79,30.78,30.63,30.74,30.57,30.35,30.06,30.11,30.13,30.02,29.75,29.68,29.20,29.51,29.47,29.35,29.23,29.05,28.63,28.87,28.66,29.32,29.42,29.13,29.65,29.77,29.46,29.71,29.97,29.75,29.86,30.23,30.17,30.00,30.38,30.61,30.39,30.34,30.81,30.64,30.24,30.47,30.94,30.72,30.72,30.58,30.51,30.25,30.51,30.21,30.23,30.09,30.11,30.11,29.57,30.01,30.21,29.95,29.87,30.18,30.07,29.90,30.02,30.19,29.82,29.88,30.26,29.95,29.83,29.77,30.20,29.82,29.49,29.83,30.01,29.47,29.60,29.96,29.79,29.75,29.36,29.56,30.02,29.76,29.65,29.97,30.10,29.80,29.98,30.24,30.17,30.08,30.27,30.43,30.42,30.33,30.59,30.77,30.45,30.79,30.64,30.74,30.47,30.35,30.28,30.11,29.95,29.97,29.87,29.62,29.66,29.75,29.34,29.38,29.61,29.12,28.66,29.32,29.35,29.08,28.98,28.53,29.38,29.14,28.90,29.57,29.80,29.42,28.82,29.45,29.57,29.12,28.98,29.27,29.51,29.31,29.46,29.70,29.78,29.77,29.98,30.27,30.32,30.48,30.35,30.49,30.83,30.82,30.83,30.83,30.60,30.75,30.47,30.37,30.64,30.58,30.23,30.27,30.65,30.58,30.19,29.88,30.09,30.18,29.86,29.72,30.24,30.28,30.04,30.21,30.51,30.34,30.59,30.55,30.64,30.73,30.89,30.59,30.95,30.83,30.99,31.06,30.95,31.01,30.91,31.10,30.83,30.65,30.86,30.54,30.96,30.78,30.81,30.40,30.35,30.53,30.42,30.23,30.07,30.03,30.37,30.16,29.97,30.18,30.52,30.23,30.12,30.61,30.52,30.28,30.49,30.81,30.46,30.47,30.73,30.75,30.53,30.61,30.66,30.59,30.60,30.41,30.55,30.54,30.32,30.39,30.51,30.48,30.27,30.28,30.52,30.47,30.23,30.52,30.52,30.44,30.45,30.62,30.52,30.36,30.54,30.76,30.71,30.88,30.68,30.96,30.98,30.68,30.76,31.06,30.91,30.74,30.87,31.05,30.78,30.52,30.76,30.88,30.72,30.70,30.88,30.80,30.77,30.71,30.84],[26.54,25.25,23.62,23.14,22.35,21.62,20.99,20.54,20.37,19.44,19.13,19.22,18.45,18.40,18.99,19.13,17.26,16.93,15.44,13.00,12.41,10.38,10.50,9.55,7.96,6.85,5.63,5.19,4.64,4.21,3.89,4.87,4.83,4.38,4.70,5.42,5.50,5.02,5.54,5.42,5.53,5.22,4.77,4.96,5.03,4.52,3.66,4.43,4.62,3.37,3.12,4.25,3.86,2.86,3.01,4.12,4.18,3.38,4.37,4.90,4.36,3.43,3.63,4.30,3.54,2.73,4.10,4.05,3.27,3.23,4.30,4.05,3.54,4.05,4.56,4.25,4.25,5.08,5.25,5.12,5.03,5.25,4.37,4.18,3.67,4.02,4.14,3.31,3.25,3.12,2.67,2.65,2.57,2.20,1.71,1.88,1.72,1.44,1.00,0.77,1.23,2.60,3.43,2.63,3.32,3.74,3.82,3.55,3.65,3.56,2.85,2.35,2.81,2.29,1.87,2.88,2.66,3.20,2.99,3.48,3.21,2.26,2.65,3.38,2.76,2.32,3.27,3.67,3.31,4.12,4.62,5.34,6.08,5.30,6.09,5.81,6.71,7.39,7.31,8.27,8.45,8.64,9.38,9.27,8.43,8.16,8.85,8.54,7.62,8.10,8.41,7.62,6.85,7.24,6.33,6.03,6.99,6.49,5.41,6.05,6.54,5.58,5.03,6.05,5.92,4.86,4.67,5.75,5.57,4.55,4.97,5.51,5.76,4.90,5.83,6.47,5.87,5.96,7.05,7.12,6.67,7.25,7.95,7.70,7.75,8.25,8.70,8.57,8.92,9.27,9.40,9.53,9.91,10.29,11.46,10.91,9.82,9.88,10.75,9.95,9.53,9.77,10.13,9.37,8.77,9.14,9.22,8.74,8.42,8.61,8.60,7.53,7.70,7.90,7.53,6.66,7.27,7.48,6.45,6.36,7.31,6.93,6.17,6.66,7.35,6.85,6.73,7.66,7.70,7.78,8.08,8.31,8.40,7.72,8.24,9.12,8.62,8.56,9.31,9.80,9.38,9.04,10.33,10.21,9.78,9.82,11.31,11.39,10.45,10.52,10.18,10.00,9.79,9.48,9.12,9.26,8.90,8.58,8.18,7.56,7.94,7.46,6.74,6.52,6.76,6.00,5.72,5.56,5.58,5.01,4.58,5.13,5.15,5.33,5.62,5.62,5.98,6.26,6.39,7.01,7.04,7.22,7.76,8.36,8.36,8.42,8.77,9.13,9.18,9.62,10.19,10.65,10.39,9.65,10.55,11.67,10.64,9.88,10.76,10.25,9.61,9.61,9.82,9.23,8.41,7.45,7.34,8.87,8.36,7.96,8.59,9.37,8.88,8.57,9.39,9.77,10.68,10.72,11.05,12.29,12.32,12.50,13.30,13.71,13.07,13.45,13.96,13.15,13.96,14.10,12.86,12.78,13.75,14.55,13.77,14.82,13.77,13.20,13.57,13.90,12.81,12.19,12.63,12.50,11.65,11.36,10.53,11.37,11.68,11.06,10.76,11.40,11.48,10.42,10.57,11.84,11.62,10.91,11.20,12.47,11.72,11.67,12.00,11.45,10.93,9.91,10.52,11.18,10.29,10.21,10.78,11.47,10.96,10.79,12.15,11.77,11.39,12.14,13.20,12.64,12.08,13.26,13.62,13.67,13.65,14.50,15.77,15.27,14.22,14.60,15.29,13.86,13.73,14.82,14.62,13.65,13.89,14.41,13.92,13.08,13.87,13.06,12.36,12.71,13.59,12.91,12.52,13.47,13.85,12.95,12.85,14.38,13.97,12.96,13.87,14.70,14.21,13.39,14.51,15.46,14.66,14.36,12.96,13.43,14.36,13.70,12.67,13.71,14.14,12.81,12.78,14.05,13.28,12.12,12.81,13.27,12.71,11.80,13.05,12.11,11.29,11.15,12.27,11.35,10.51,11.69,11.87,10.67,10.79,11.49,11.62,10.78,11.37,11.89,11.54,11.29,12.52,12.51,11.98,12.12,13.34,13.23,12.52,13.68,13.94,13.47,12.35,12.99,12.34,11.25,11.70,11.55,10.71,10.28,10.67,10.98,9.82,9.46,10.39,10.27,9.19,9.29,9.97,10.02,8.83,9.40,9.94,9.26,9.15,10.43,10.33,11.02,11.22,11.79,11.94,10.41,10.32,11.25,11.43,10.16,9.95,10.98,10.49,9.60,10.63,11.10,10.01,11.17,11.88,11.97,11.03,12.44,13.23,12.14,13.82,14.39,13.76,14.87,14.07,13.56,14.03,14.86,14.48,14.77,15.72,15.03,15.55,14.59,14.97,15.89,15.36,15.65,15.46,16.20,14.99,15.25,15.98,15.19,14.89,14.57,14.62,13.20,14.05,14.20,13.57,13.14,13.82,14.09,12.70,13.12,14.06,14.11,13.23,13.66,14.72,13.96,13.65,14.62,15.38,14.64,15.65,15.95,16.61,16.08,17.36,16.73,15.70,16.66,17.37,16.38,16.02,17.00,17.15,16.38,16.71,17.46,16.88,16.36,16.94,17.71,16.98,16.89,17.90,18.24,18.21,17.97,17.09,16.54,17.75,17.82,16.60,16.96,17.92,17.33,16.87,17.18,17.87,16.91,16.81,17.55,17.87,16.79,16.93,18.08,17.89,17.21,17.43,31.38,31.32,31.24,31.22,31.12,31.09,31.15,31.12,31.04,31.11,31.13,31.08,30.99,31.14,31.15,31.04,31.03,30.82,30.97,30.74,30.71,30.80,30.89,31.05,30.99,31.14,31.06,31.12,31.11,30.99,30.94,31.05,30.97,30.71,30.79,30.87,30.67,30.58,30.69,30.68,30.41,30.42,30.62,30.58,30.51,30.56,30.72,30.55,30.49,30.78,30.84,30.64,30.66,30.86,30.84,30.74,30.85,30.84,30.91,30.65,30.83,30.83,30.70,30.68,30.91,30.98,30.62,30.84,31.01,30.85,30.82,30.98,30.96,30.95,30.94,31.11,31.02,30.98,31.13,31.14,31.08,31.20,31.19,31.29,31.19,31.08,31.21,31.14,31.14,30.87,31.04,31.16,31.01,30.81,31.13,31.14,31.04,31.04,31.16,30.97,31.13,31.11,31.14,31.16,31.16,31.15,31.17,31.08,31.13,31.18,31.08,31.20,31.23,31.09,31.14,31.23,31.23,31.25,31.21,31.20,31.20,31.18,31.02,31.04,31.10,30.93,30.84,30.98,31.04,30.69,30.68,30.55,30.58,30.66,30.69,30.50,30.67,30.28,30.11,30.23,30.11,30.23,29.88,30.21,30.45,29.93,29.79,30.26,30.26,29.80,30.08,30.52,30.47,30.07,30.37,30.34,29.87,29.91,30.38,30.34,29.75,30.29,30.51,30.39,29.97,30.47,30.65,30.34,30.11,30.64,30.38,29.94,29.96,30.45,30.27,29.66,30.02,30.15,29.66,29.53,29.85,29.78,29.34,29.43,29.69,29.60,29.29,29.69,29.56,29.34,29.29,29.60,29.74,29.54,29.72,29.42,29.52,29.65,29.34,29.16,29.45,29.37,28.98,29.00,29.36,29.18,29.13,29.11,29.32,29.24,29.02,29.46,29.56,29.43,29.49,29.73,29.80,29.42,29.84,30.00,29.91,29.86,30.37,30.30,30.02,30.36,30.56,30.41,30.33,30.60,30.52,30.40,30.25,30.04,30.08,29.87,29.33,29.76,29.75,29.59,29.26,29.80,29.62,29.41,29.39,29.83,29.36,29.73,29.92,29.95,29.72,30.28,30.21,29.96,30.14,30.34,30.20,30.00,30.41,30.41,30.06,30.20,30.47,30.28,30.13,30.41,30.52,30.32,30.52,30.72,30.75,30.78,30.60,30.73,30.70,30.48,30.39,30.49,30.42,30.09,30.47,30.47,30.30,30.36,30.46,30.51,30.24,30.18,30.56,30.41,30.31,30.32,30.20,30.08,29.95,29.78,29.53,30.00,29.99,29.62,29.81,30.13,30.23,29.86,30.29,30.41,30.08,29.83,30.12,30.08,29.56,29.61,30.03,29.70,29.31,29.78,29.23,28.84,29.44,29.10,28.78,29.28,29.16,29.33,28.92,29.43,28.94,29.11,29.25,29.71,29.98,29.86,29.79,29.67,30.00,30.38,30.43,30.20,30.50,30.73,30.48,30.51,30.69,30.75,30.65,30.56,30.51,30.39,30.17,30.17,30.14,30.14,29.96,29.74,29.45,29.62,29.47,29.44,29.36,29.11,28.80,28.84,28.66,29.38,29.51,29.26,29.72,29.91,29.55,29.72,30.03,29.91,29.98,30.21,30.24,30.08,30.47,30.60,30.45,30.40,30.75,30.68,30.41,30.65,30.94,30.77,30.75,30.63,30.60,30.25,30.53,30.41,30.26,30.19,30.22,30.25,29.71,30.10,30.32,30.06,29.95,30.26,30.16,29.96,30.03,30.26,29.94,29.84,30.24,30.01,29.80,29.71,30.22,29.85,29.54,29.75,29.96,29.46,29.52,29.85,29.81,29.66,29.31,29.55,29.95,29.71,29.63,29.97,30.07,29.84,30.02,30.25,30.24,30.19,30.34,30.49,30.51,30.47,30.67,30.72,30.46,30.71,30.59,30.69,30.51,30.34,30.20,30.17,30.04,30.02,29.86,29.74,29.77,29.81,29.42,29.53,29.73,29.06,28.79,29.54,29.42,29.03,28.80,28.39,29.46,29.26,28.84,29.56,29.86,29.49,29.12,29.55,29.75,29.41,29.22,29.50,29.69,29.56,29.59,29.99,29.96,29.94,30.21,30.44,30.52,30.53,30.49,30.58,30.72,30.74,30.78,30.72,30.64,30.74,30.58,30.51,30.67,30.62,30.47,30.54,30.68,30.65,30.33,30.10,30.21,30.30,30.07,29.91,30.39,30.47,30.24,30.33,30.61,30.48,30.68,30.68,30.71,30.80,30.86,30.62,30.87,30.81,30.84,31.01,30.91,30.92,30.94,30.97,30.81,30.65,30.89,30.51,30.86,30.81,30.79,30.37,30.41,30.61,30.41,30.21,29.97,29.98,30.27,30.06,29.87,30.12,30.40,30.18,30.02,30.52,30.55,30.25,30.44,30.68,30.52,30.45,30.67,30.73,30.62,30.71,30.73,30.68,30.64,30.45,30.55,30.53,30.28,30.35,30.52,30.50,30.27,30.26,30.55,30.42,30.23,30.45,30.56,30.42,30.38,30.54,30.50,30.41,30.52,30.78,30.74,30.89,30.67,30.93,30.98,30.72,30.65,31.05,30.92,30.73,30.84,31.02,30.76,30.50,30.81,30.88,30.72,30.66,30.84,30.82,30.77,30.73,30.74],[27.41,26.69,25.66,25.58,25.26,24.61,24.13,24.16,23.85,22.83,22.80,22.63,22.27,21.81,21.99,21.92,20.74,20.22,19.44,18.22,18.64,17.25,15.80,14.90,12.81,11.64,10.50,9.35,7.57,9.00,7.83,8.50,10.16,9.60,8.78,10.43,11.25,10.36,9.87,8.92,9.18,9.99,9.33,7.94,8.87,9.62,7.54,7.47,9.44,7.69,5.12,7.90,7.89,7.36,4.54,8.38,7.09,4.51,6.11,6.92,5.76,3.95,5.15,6.23,4.70,3.82,6.40,5.69,4.29,6.07,6.67,5.98,5.13,7.07,7.10,6.09,6.39,7.86,7.70,7.49,8.25,7.67,5.96,5.56,5.20,5.94,6.52,5.98,7.73,8.69,7.14,4.78,5.85,5.72,3.88,3.07,3.47,3.67,2.30,1.58,0.77,1.70,2.88,2.83,4.27,4.41,4.79,5.24,5.64,7.08,4.90,4.10,6.27,4.69,3.96,5.77,6.44,6.88,6.95,9.45,9.17,6.15,7.43,9.63,7.87,6.51,10.23,9.54,8.37,8.81,8.40,11.07,11.20,10.17,11.22,9.89,10.70,11.82,11.94,12.70,13.13,12.42,12.70,12.71,12.06,11.13,11.32,11.48,10.59,10.84,11.40,10.29,9.62,10.27,9.26,8.86,9.51,9.92,8.62,8.70,10.01,10.02,7.35,9.57,10.55,9.48,8.21,10.53,10.15,9.50,10.52,10.82,12.04,10.94,12.05,11.86,10.76,11.24,11.87,11.35,10.95,11.69,12.10,11.17,10.88,12.23,12.21,11.08,12.58,13.50,12.89,12.33,13.86,14.61,15.88,15.24,13.70,14.04,15.17,13.98,12.90,13.71,14.64,13.52,12.54,13.48,14.11,12.93,12.26,13.40,13.23,11.97,12.49,12.89,12.63,11.59,11.92,13.00,12.46,12.32,12.64,13.03,12.80,13.16,13.91,13.61,14.25,14.30,15.34,15.79,15.37,17.00,15.79,14.43,15.67,16.39,15.96,15.54,16.35,16.75,16.54,16.00,17.26,17.07,16.56,16.89,18.11,18.32,17.69,18.10,17.75,17.66,17.22,17.03,17.07,16.67,16.20,15.66,15.80,14.34,14.14,13.58,14.09,13.10,13.58,13.36,11.95,12.65,13.04,11.96,9.94,11.77,10.73,11.08,11.94,12.06,12.56,13.00,13.53,12.98,13.85,14.15,13.67,14.28,15.17,15.27,15.28,15.69,16.06,16.51,17.42,17.58,17.88,16.76,17.46,18.36,17.45,16.53,17.19,16.67,15.64,15.79,16.15,15.08,14.21,13.72,13.32,14.15,14.41,14.02,14.02,15.47,15.02,14.77,15.57,16.23,17.69,17.76,18.18,19.01,19.31,19.89,20.10,20.49,20.59,20.64,20.61,20.28,20.59,21.50,20.41,19.94,20.47,20.99,20.22,21.30,20.25,19.86,19.73,20.20,19.67,19.05,19.76,19.93,19.33,19.09,18.77,18.97,18.45,18.48,18.09,18.57,18.39,17.42,17.89,18.52,18.67,17.69,18.39,19.46,18.60,18.97,18.87,18.39,17.72,17.11,17.64,17.91,17.23,16.91,17.69,18.13,17.74,18.21,18.87,18.60,18.54,19.01,19.47,19.20,19.21,19.96,20.07,19.67,20.61,20.76,21.66,21.15,20.49,20.72,21.11,20.24,20.68,20.95,21.00,20.54,20.61,20.75,20.62,19.96,20.47,20.22,19.50,19.46,19.99,19.82,19.23,19.74,19.93,18.80,18.79,19.74,19.47,18.50,19.04,19.65,18.92,18.58,19.79,20.16,19.01,19.37,18.01,18.09,18.68,18.33,17.12,17.78,18.39,17.38,16.80,17.84,18.04,17.07,17.07,17.57,17.26,17.08,17.47,17.11,16.30,16.11,16.38,15.98,15.91,15.84,15.97,15.70,15.88,15.88,15.91,15.99,16.63,16.62,16.92,16.74,17.84,18.16,18.16,17.56,18.47,19.46,19.04,19.83,20.07,19.95,19.49,18.91,18.85,18.46,18.21,18.09,17.98,17.42,16.95,17.14,16.78,15.53,15.74,15.94,15.70,15.50,15.34,15.82,16.32,15.95,15.64,15.49,14.43,16.09,15.91,16.70,16.83,17.88,17.37,15.90,16.34,17.32,16.93,16.33,16.98,18.49,19.02,17.30,18.34,18.29,17.25,17.53,18.33,17.54,16.85,18.11,18.78,17.95,19.03,19.03,18.95,19.96,19.16,18.42,18.79,18.75,18.72,19.02,19.13,18.82,18.96,18.60,18.31,19.05,18.81,19.09,18.91,19.38,18.21,18.49,18.92,18.26,17.81,17.61,18.34,17.57,17.31,17.75,17.37,16.95,17.34,17.61,16.38,16.68,17.71,17.86,17.36,17.69,18.26,17.77,17.88,18.20,19.19,18.75,19.70,19.89,20.70,20.48,21.11,20.30,19.65,20.73,20.75,19.97,19.71,20.53,20.13,19.59,20.04,20.46,19.68,19.54,19.98,20.40,19.62,19.51,20.73,20.99,21.35,20.83,19.89,20.04,20.54,20.30,19.37,20.12,20.87,20.32,19.68,20.26,20.64,19.71,19.77,20.69,20.92,20.11,20.33,21.23,21.13,20.71,20.64,31.42,31.35,31.28,31.26,31.17,31.19,31.20,31.18,31.15,31.15,31.21,31.19,31.07,31.16,31.17,31.11,31.14,30.94,31.02,30.84,30.85,30.89,30.96,31.07,30.92,31.07,31.00,31.09,31.12,31.00,30.99,31.09,31.01,30.80,30.90,30.93,30.76,30.71,30.76,30.78,30.58,30.60,30.73,30.70,30.65,30.75,30.89,30.74,30.73,30.95,30.94,30.84,30.89,30.96,31.01,30.88,30.82,30.87,30.84,30.69,30.75,30.89,30.82,30.72,30.94,31.01,30.74,30.91,30.99,30.97,30.94,30.99,31.07,31.02,31.03,31.15,31.11,31.04,31.15,31.15,31.12,31.22,31.18,31.27,31.16,31.17,31.22,31.16,31.12,30.91,31.04,31.15,31.06,30.88,31.09,31.08,30.98,31.03,31.14,31.07,31.02,31.00,31.06,31.09,31.14,31.13,31.09,30.99,31.08,31.13,31.05,31.13,31.19,31.11,31.02,31.21,31.20,31.25,31.17,31.19,31.20,31.20,31.08,31.06,31.14,30.97,30.96,31.00,31.03,30.87,30.80,30.61,30.61,30.73,30.73,30.69,30.72,30.42,30.27,30.36,30.25,30.39,30.14,30.29,30.59,30.23,30.16,30.36,30.43,30.22,30.31,30.61,30.56,30.31,30.53,30.51,30.19,30.27,30.56,30.49,30.11,30.52,30.60,30.55,30.27,30.61,30.72,30.52,30.34,30.80,30.52,30.25,30.23,30.61,30.47,30.00,30.31,30.42,30.01,29.89,30.20,30.09,29.85,29.89,30.07,29.96,29.81,30.14,29.98,29.82,29.75,30.06,29.96,29.82,29.91,29.66,29.88,29.88,29.61,29.64,29.84,29.74,29.37,29.59,29.77,29.59,29.53,29.56,29.68,29.52,29.45,29.89,29.81,29.61,29.76,30.07,30.01,29.67,30.18,30.30,30.19,30.17,30.56,30.49,30.37,30.65,30.69,30.67,30.63,30.77,30.75,30.70,30.55,30.39,30.48,30.36,29.92,30.16,30.26,30.09,29.75,30.25,30.17,29.91,29.89,30.36,30.02,30.24,30.38,30.40,30.32,30.62,30.58,30.46,30.52,30.66,30.57,30.45,30.67,30.65,30.36,30.54,30.77,30.54,30.40,30.68,30.71,30.54,30.69,30.81,30.75,30.86,30.78,30.85,30.81,30.68,30.58,30.75,30.68,30.40,30.68,30.75,30.59,30.59,30.73,30.79,30.61,30.45,30.74,30.68,30.55,30.50,30.48,30.53,30.37,30.09,29.94,30.43,30.31,30.03,30.25,30.43,30.50,30.26,30.48,30.58,30.36,30.16,30.48,30.36,29.98,30.03,30.40,30.00,29.61,30.23,29.55,29.38,30.05,29.54,29.64,29.96,29.77,29.84,29.69,30.00,29.64,29.90,29.88,30.15,30.42,30.46,30.33,30.22,30.48,30.66,30.72,30.69,30.73,30.95,30.78,30.81,30.94,30.96,30.85,30.87,30.75,30.74,30.64,30.64,30.54,30.54,30.50,30.29,30.12,30.27,30.25,30.02,30.09,29.79,29.45,29.46,29.14,29.93,29.97,29.79,30.16,30.34,30.15,30.28,30.54,30.47,30.45,30.60,30.68,30.59,30.74,30.90,30.81,30.77,30.98,30.96,30.71,30.81,31.08,30.93,30.87,30.80,30.92,30.69,30.75,30.71,30.73,30.56,30.55,30.65,30.27,30.43,30.63,30.50,30.22,30.49,30.54,30.26,30.29,30.51,30.25,30.07,30.42,30.31,30.13,30.01,30.41,30.24,29.89,30.02,30.26,29.85,29.67,30.07,30.01,29.76,29.57,29.69,30.04,30.05,29.92,30.21,30.31,30.14,30.28,30.51,30.47,30.40,30.60,30.76,30.75,30.64,30.84,30.81,30.66,30.76,30.69,30.74,30.58,30.58,30.44,30.32,30.27,30.28,30.07,29.91,30.08,29.95,29.61,29.85,29.90,29.36,29.14,29.86,29.80,29.18,29.33,28.81,29.62,29.44,29.33,29.94,30.12,29.83,29.59,29.98,30.13,29.67,29.57,29.91,30.03,29.80,29.86,30.26,30.24,30.28,30.44,30.63,30.64,30.64,30.64,30.65,30.77,30.80,30.90,30.75,30.74,30.88,30.78,30.72,30.87,30.88,30.69,30.69,30.85,30.82,30.53,30.37,30.47,30.59,30.37,30.31,30.66,30.73,30.57,30.55,30.84,30.72,30.85,30.81,30.77,30.85,30.91,30.81,30.95,30.90,30.93,31.02,30.90,30.89,30.86,30.95,30.82,30.71,30.86,30.66,30.88,30.81,30.82,30.46,30.49,30.57,30.48,30.22,30.03,30.06,30.41,30.20,30.04,30.35,30.53,30.36,30.27,30.68,30.64,30.45,30.68,30.80,30.67,30.68,30.85,30.86,30.78,30.85,30.83,30.77,30.71,30.55,30.64,30.73,30.50,30.44,30.61,30.68,30.43,30.35,30.69,30.62,30.32,30.53,30.75,30.55,30.44,30.69,30.61,30.46,30.52,30.78,30.70,30.87,30.66,30.95,30.99,30.79,30.78,31.04,30.96,30.85,30.86,31.04,30.86,30.72,30.88,30.95,30.84,30.83,30.93,30.88,30.79,30.76,30.64],[29.43,29.09,28.08,28.11,27.97,27.54,27.12,27.30,27.16,26.73,26.52,26.49,25.81,25.91,26.18,26.17,25.37,24.99,23.99,22.93,23.11,21.90,21.55,20.99,19.52,18.01,16.94,15.98,14.03,14.92,12.58,14.34,15.63,14.75,14.11,15.59,16.55,16.30,15.39,14.62,15.35,15.91,13.60,12.67,13.42,14.60,11.45,11.75,13.27,12.31,8.29,11.32,13.35,9.99,6.69,10.93,9.00,6.88,9.58,11.00,10.04,6.44,8.13,9.71,7.62,5.93,10.04,9.21,7.32,9.77,10.57,8.84,8.83,11.53,11.45,10.49,11.99,13.25,12.53,12.24,14.36,14.03,10.87,10.72,10.96,12.04,13.51,11.82,13.28,12.82,12.54,12.25,9.97,8.92,8.15,6.53,5.42,6.39,5.77,3.70,1.71,0.77,2.12,2.85,5.07,5.23,6.06,7.10,7.72,9.16,8.33,5.90,9.23,9.41,6.68,9.28,12.62,13.29,12.27,14.77,14.44,9.62,13.13,14.45,12.63,10.46,14.18,13.94,10.02,14.10,14.83,16.95,16.56,13.29,15.21,14.26,16.33,18.27,17.84,19.33,20.11,18.95,19.75,18.94,18.90,19.01,19.13,18.47,17.93,18.88,17.89,17.84,16.71,17.55,16.12,14.93,16.89,16.33,13.98,14.52,16.09,14.66,12.23,14.82,16.27,13.55,12.32,15.14,16.16,14.71,17.46,17.12,19.41,15.07,18.19,19.38,16.79,16.97,18.93,18.89,16.98,18.51,18.91,18.21,18.52,18.82,19.41,19.37,19.07,19.89,20.68,20.08,20.09,21.23,21.96,21.53,20.31,20.65,22.12,21.35,20.41,20.14,21.13,20.16,19.69,19.56,19.93,19.58,19.35,19.68,19.44,19.29,19.76,19.88,20.12,19.06,20.17,20.04,20.15,20.14,20.74,20.02,19.02,20.53,20.01,20.33,19.94,20.75,19.88,19.08,20.60,19.45,19.90,20.39,20.08,20.36,20.58,19.97,20.68,21.38,20.86,20.91,22.07,21.34,21.16,21.46,22.60,22.38,21.85,21.62,21.87,20.99,21.03,21.29,20.58,19.63,20.66,20.76,19.31,19.10,20.49,20.19,20.61,20.26,20.72,20.48,18.71,17.57,18.67,16.44,14.71,15.28,15.09,14.07,18.10,18.59,18.24,18.20,19.32,20.21,19.39,18.73,20.24,20.27,18.94,19.41,20.24,19.84,19.88,20.31,21.03,22.00,21.62,21.35,22.16,22.70,21.67,21.16,21.84,21.29,20.71,20.67,21.26,20.44,19.43,18.87,18.48,19.63,19.64,19.68,19.84,20.00,20.28,19.90,19.94,20.64,21.79,22.00,22.37,23.46,23.33,23.27,24.49,24.78,23.77,24.20,24.53,23.77,24.25,24.55,23.14,23.35,24.03,24.69,23.61,24.59,23.48,23.56,23.24,23.01,22.96,22.90,22.42,22.63,22.21,21.52,20.73,21.85,22.40,22.03,21.55,22.40,22.30,22.08,22.09,22.68,22.74,22.34,22.91,23.20,22.95,22.59,22.88,22.38,21.96,21.49,21.33,22.65,22.23,21.34,22.08,22.55,22.03,21.46,22.16,22.67,21.67,21.90,23.20,23.04,22.20,22.62,23.99,23.26,23.99,24.13,25.50,24.78,23.85,24.48,24.92,24.21,23.76,24.71,24.39,23.92,23.89,24.48,23.73,23.76,24.17,23.48,22.91,23.39,23.89,23.17,23.30,23.51,23.82,23.31,23.80,24.10,23.85,23.68,24.44,24.61,24.45,24.30,24.90,25.03,25.00,24.84,24.00,23.85,24.44,24.06,23.62,23.87,24.25,23.49,23.33,23.71,23.66,23.11,23.26,23.17,23.07,22.37,22.91,21.58,21.73,21.37,22.09,21.61,21.65,22.13,22.15,21.92,21.88,22.55,22.33,22.03,22.20,22.70,22.55,22.31,23.13,23.34,22.49,22.40,23.85,24.09,23.27,24.14,24.11,23.89,23.05,23.55,22.65,21.68,21.25,22.71,21.90,20.92,21.61,22.02,21.17,21.46,21.80,21.29,21.77,20.61,21.77,21.07,20.10,20.18,21.45,21.48,18.68,19.47,20.49,20.46,21.62,20.90,21.84,21.31,20.70,21.01,21.39,20.62,20.95,21.29,21.38,21.02,21.40,21.48,21.62,22.04,22.21,21.43,22.16,22.38,22.65,22.66,23.12,23.62,23.56,23.91,23.51,23.45,22.68,23.66,23.56,23.10,24.09,23.14,23.46,22.80,23.45,23.94,23.66,24.05,23.68,24.35,23.27,23.64,24.15,23.39,23.24,23.14,24.05,23.21,22.67,23.64,23.31,22.47,22.88,23.46,23.08,22.46,23.36,23.50,22.99,22.76,23.80,23.42,23.32,23.30,24.10,23.86,24.14,24.78,25.17,24.73,25.38,24.99,24.64,25.15,25.40,24.75,24.66,25.15,25.03,24.67,24.79,25.29,24.95,24.65,24.97,25.15,24.74,24.70,25.71,25.76,26.01,25.68,24.61,24.65,25.47,25.13,24.31,24.84,25.32,24.89,24.65,24.96,25.07,24.48,24.51,25.11,25.33,24.75,24.84,25.40,25.52,25.01,25.56,31.49,31.46,31.44,31.45,31.44,31.42,31.43,31.43,31.41,31.41,31.44,31.42,31.38,31.43,31.43,31.40,31.38,31.34,31.36,31.32,31.31,31.35,31.34,31.38,31.32,31.39,31.36,31.41,31.44,31.39,31.35,31.41,31.38,31.28,31.29,31.33,31.28,31.21,31.20,31.23,31.09,31.12,31.21,31.16,31.13,31.17,31.25,31.17,31.14,31.25,31.26,31.21,31.22,31.28,31.28,31.21,31.26,31.23,31.22,31.15,31.23,31.27,31.19,31.19,31.33,31.31,31.20,31.31,31.37,31.29,31.30,31.36,31.40,31.35,31.36,31.42,31.41,31.38,31.41,31.43,31.43,31.45,31.44,31.49,31.46,31.45,31.47,31.45,31.44,31.33,31.39,31.46,31.41,31.27,31.43,31.40,31.34,31.34,31.40,31.39,31.39,31.27,31.39,31.39,31.43,31.41,31.39,31.38,31.39,31.45,31.39,31.42,31.47,31.44,31.40,31.46,31.50,31.49,31.48,31.48,31.47,31.49,31.41,31.44,31.45,31.33,31.34,31.41,31.40,31.27,31.26,31.21,31.19,31.23,31.19,31.17,31.15,30.99,30.95,30.94,30.92,31.01,30.88,30.96,31.06,30.93,30.85,30.95,30.98,30.89,30.93,31.11,31.10,30.97,31.05,31.05,30.88,30.95,31.08,31.03,30.94,31.10,31.12,31.07,31.00,31.16,31.14,31.08,31.05,31.20,31.13,31.02,30.97,31.11,31.05,30.84,31.00,31.01,30.77,30.80,30.93,30.87,30.70,30.82,30.87,30.82,30.75,30.88,30.83,30.75,30.68,30.83,30.80,30.79,30.76,30.71,30.76,30.78,30.64,30.59,30.73,30.65,30.52,30.66,30.77,30.65,30.61,30.69,30.72,30.67,30.50,30.81,30.74,30.71,30.80,30.90,30.92,30.74,30.95,31.07,30.97,30.95,31.15,31.15,31.09,31.22,31.25,31.25,31.20,31.30,31.27,31.27,31.16,31.07,31.14,31.06,30.85,30.96,30.94,30.89,30.68,30.78,30.81,30.60,30.60,30.73,30.62,30.79,30.92,31.00,30.95,31.17,31.04,30.93,31.12,31.19,30.98,31.02,31.18,31.20,30.98,31.15,31.23,31.10,31.06,31.23,31.25,31.12,31.22,31.30,31.27,31.30,31.25,31.28,31.29,31.15,31.12,31.21,31.18,30.99,31.15,31.19,31.05,31.05,31.14,31.17,30.95,30.90,31.14,31.11,30.95,30.99,31.04,30.87,30.84,30.72,30.62,30.85,30.84,30.75,30.77,30.88,30.97,30.86,31.01,31.12,30.98,30.84,30.91,30.94,30.76,30.67,30.81,30.86,30.65,30.73,30.48,30.34,30.57,30.53,30.48,30.69,30.60,30.70,30.57,30.78,30.65,30.64,30.78,30.94,31.05,30.97,30.92,30.93,31.08,31.14,31.19,31.14,31.21,31.31,31.26,31.25,31.31,31.31,31.29,31.28,31.24,31.24,31.12,31.13,31.12,31.09,30.95,30.92,30.77,30.82,30.72,30.77,30.62,30.55,30.35,30.38,30.25,30.54,30.70,30.66,30.86,30.79,30.70,30.88,30.87,30.84,31.00,31.10,31.02,30.90,31.21,31.23,31.15,31.16,31.33,31.27,31.16,31.27,31.36,31.28,31.24,31.17,31.27,31.13,31.16,31.16,31.12,31.03,30.99,31.03,30.82,30.93,31.05,30.90,30.74,30.93,30.89,30.71,30.73,30.91,30.71,30.54,30.78,30.71,30.55,30.55,30.78,30.67,30.47,30.61,30.69,30.52,30.47,30.60,30.62,30.58,30.56,30.55,30.76,30.59,30.58,30.79,30.81,30.75,30.86,30.97,30.91,31.01,31.11,31.14,31.15,31.19,31.28,31.30,31.22,31.26,31.19,31.19,31.18,31.12,31.03,31.01,31.01,30.96,30.78,30.81,30.78,30.76,30.53,30.59,30.59,30.43,30.31,30.50,30.40,30.31,30.17,30.21,30.36,30.32,30.21,30.39,30.53,30.47,30.35,30.60,30.79,30.67,30.52,30.70,30.87,30.75,30.79,30.98,31.02,31.02,31.07,31.18,31.20,31.23,31.25,31.28,31.31,31.33,31.39,31.34,31.31,31.36,31.28,31.24,31.36,31.34,31.17,31.22,31.32,31.30,31.16,31.08,31.06,31.10,31.00,30.84,31.05,31.16,31.07,31.01,31.15,31.16,31.19,31.22,31.27,31.29,31.35,31.30,31.38,31.32,31.32,31.40,31.34,31.31,31.30,31.29,31.22,31.18,31.22,31.11,31.23,31.21,31.17,31.01,31.00,31.04,31.03,30.89,30.80,30.83,30.95,30.90,30.74,30.95,31.02,30.92,30.84,31.13,31.13,31.01,31.12,31.24,31.16,31.15,31.25,31.30,31.21,31.27,31.25,31.21,31.13,31.01,31.02,31.13,31.03,30.94,31.06,31.13,30.99,30.91,31.10,31.10,30.92,31.01,31.14,31.05,30.99,31.11,31.10,31.01,31.00,31.16,31.09,31.25,31.15,31.26,31.29,31.18,31.18,31.32,31.27,31.21,31.21,31.31,31.24,31.14,31.26,31.29,31.20,31.21,31.29,31.25,31.19,31.22,31.18],[28.44,27.99,26.81,26.97,26.72,25.86,25.48,25.78,25.57,24.65,24.78,24.81,24.13,24.03,24.59,24.61,23.52,23.24,22.62,21.01,21.11,19.73,19.25,18.60,17.13,15.90,14.61,14.22,12.94,12.76,12.06,12.93,13.67,13.15,12.90,14.32,14.98,14.91,14.84,14.72,15.01,15.18,13.58,13.20,13.87,14.04,11.48,12.53,13.98,11.28,9.22,10.96,12.15,8.65,6.23,10.09,8.74,7.43,9.90,11.56,10.48,7.23,9.66,11.44,8.11,7.39,11.34,11.01,7.53,9.75,11.11,9.72,9.30,11.18,11.62,10.98,12.33,12.93,12.45,12.40,13.37,13.57,11.90,11.64,10.37,12.30,13.02,11.19,12.05,11.99,10.82,10.22,9.82,9.20,7.58,9.12,5.93,5.08,6.16,4.89,2.91,1.52,0.76,1.72,3.61,3.54,3.67,4.52,4.67,6.80,5.16,4.59,7.48,7.41,6.95,9.14,10.28,12.39,10.41,12.96,11.62,8.96,10.84,11.57,9.28,7.21,10.88,9.79,7.62,10.44,10.91,13.63,13.70,12.05,13.19,12.41,14.10,16.18,16.58,17.62,18.19,17.47,17.10,17.05,16.54,16.36,16.83,16.36,16.27,15.73,16.23,16.22,15.70,16.23,15.50,14.44,15.01,15.82,14.17,14.27,15.19,15.18,11.99,14.13,15.37,13.79,10.19,14.16,15.05,12.39,14.26,15.12,17.09,15.09,16.41,17.16,15.65,16.29,17.35,16.84,16.14,17.22,17.36,16.06,16.53,17.36,17.16,16.25,17.23,17.91,18.01,17.59,18.19,18.89,19.96,19.23,17.70,18.08,19.09,18.35,17.74,17.78,18.26,17.68,17.09,17.72,18.01,17.55,16.83,17.47,17.93,16.89,17.03,17.50,17.92,16.99,16.77,18.19,17.20,16.33,17.36,17.39,16.24,15.93,17.59,16.27,15.82,15.73,17.25,16.73,17.09,18.03,17.97,17.65,18.08,18.88,18.87,18.14,19.41,20.48,19.67,19.46,21.26,21.02,20.67,20.69,21.89,21.96,21.54,21.37,20.78,20.32,20.58,20.43,19.38,19.09,19.30,19.14,17.28,17.13,18.22,17.43,16.26,16.87,16.79,15.49,15.46,15.57,15.66,13.84,12.34,14.14,13.49,13.48,14.73,15.93,16.34,16.56,16.62,17.54,17.92,17.06,17.62,18.80,17.89,18.23,19.36,19.49,19.26,19.70,20.81,21.08,21.41,20.69,21.39,22.17,21.11,20.59,21.09,20.56,20.20,20.33,20.58,19.96,19.75,18.64,19.40,19.67,19.47,18.91,19.65,20.29,19.49,19.07,19.82,20.38,21.29,21.33,22.16,22.72,22.63,23.01,23.28,23.16,23.23,23.33,23.36,22.74,23.04,23.65,22.60,22.37,22.80,23.30,22.48,23.34,22.31,22.21,22.10,22.52,22.03,21.49,21.72,21.61,21.01,20.88,20.03,20.95,21.16,20.75,20.37,21.74,21.07,20.31,21.03,21.81,21.90,21.16,22.10,22.79,22.48,22.69,22.45,21.92,21.11,19.95,19.99,21.35,20.66,19.54,20.30,21.14,20.24,20.05,21.39,21.13,20.71,21.28,21.78,21.64,21.30,21.86,22.14,21.92,22.16,22.54,23.46,22.99,22.32,23.10,23.28,22.53,22.39,23.18,23.15,22.59,23.13,23.15,22.40,22.36,23.15,22.54,21.98,22.77,23.05,22.54,22.18,22.63,22.53,21.73,21.88,22.65,22.23,21.41,22.00,22.54,21.94,21.42,22.50,22.74,21.83,21.79,20.80,20.74,21.34,21.23,20.51,20.76,21.18,20.64,20.16,20.81,21.13,20.36,20.19,20.65,20.63,19.68,20.28,19.08,18.92,18.84,19.29,18.86,18.47,18.48,18.88,19.05,18.95,19.13,18.92,19.26,19.61,19.42,19.85,19.59,20.56,20.62,20.51,20.35,21.34,21.90,21.78,22.50,22.74,22.74,22.16,22.17,21.79,21.42,20.80,21.33,20.97,19.99,19.75,20.13,19.48,18.96,18.86,18.92,18.68,18.56,18.05,18.61,17.91,18.42,17.88,16.72,16.04,16.46,16.89,17.57,18.98,18.86,19.51,18.73,18.04,18.83,19.37,18.40,18.12,19.53,20.13,18.50,20.00,20.56,19.29,20.37,21.55,19.93,19.84,21.22,21.48,20.51,21.38,21.63,20.85,21.82,20.76,20.70,20.49,21.18,21.33,21.03,21.64,21.31,21.64,20.99,21.13,21.67,21.65,21.65,22.22,22.31,21.55,21.27,21.41,21.43,21.05,21.20,21.12,20.80,20.71,20.86,20.28,20.19,20.75,20.69,19.48,19.84,20.69,20.49,20.04,20.36,20.99,20.65,20.73,20.75,21.74,21.30,21.95,22.46,22.90,22.64,23.23,22.84,22.16,22.88,23.17,22.53,21.95,22.50,22.72,22.09,22.27,22.72,22.38,22.23,22.57,22.83,22.23,22.19,23.08,23.50,23.58,23.55,22.44,22.97,23.19,22.53,22.24,22.75,23.25,22.75,22.43,22.82,23.11,22.11,22.33,22.75,23.16,22.43,22.55,23.24,23.50,22.85,23.64,31.47,31.41,31.37,31.38,31.33,31.31,31.33,31.33,31.28,31.30,31.33,31.31,31.24,31.30,31.32,31.27,31.25,31.12,31.22,31.09,31.07,31.15,31.17,31.23,31.12,31.28,31.24,31.32,31.33,31.24,31.18,31.30,31.25,31.09,31.13,31.17,31.06,30.96,31.00,31.02,30.88,30.88,30.99,30.96,30.91,30.94,31.04,31.03,30.89,31.02,31.11,31.05,30.98,31.09,31.05,31.04,31.10,31.07,31.08,30.99,31.06,31.12,31.05,31.07,31.16,31.16,31.07,31.11,31.22,31.16,31.12,31.20,31.28,31.21,31.22,31.30,31.29,31.26,31.31,31.34,31.33,31.37,31.36,31.40,31.36,31.35,31.39,31.35,31.32,31.11,31.19,31.34,31.27,31.08,31.26,31.31,31.22,31.21,31.25,31.18,31.24,31.21,31.24,31.25,31.31,31.28,31.26,31.18,31.25,31.26,31.20,31.29,31.31,31.28,31.30,31.35,31.39,31.41,31.38,31.36,31.37,31.39,31.20,31.26,31.31,31.13,31.08,31.19,31.21,30.99,30.96,30.87,30.88,30.99,30.99,30.97,30.97,30.73,30.65,30.74,30.62,30.79,30.63,30.72,30.86,30.65,30.62,30.75,30.80,30.70,30.72,30.94,30.93,30.75,30.86,30.89,30.69,30.71,30.91,30.86,30.68,30.87,30.98,30.86,30.67,30.89,31.00,30.86,30.68,30.94,30.76,30.65,30.58,30.83,30.78,30.49,30.69,30.73,30.51,30.46,30.65,30.58,30.36,30.48,30.60,30.50,30.38,30.62,30.47,30.41,30.31,30.55,30.46,30.49,30.45,30.32,30.36,30.43,30.24,30.26,30.33,30.25,30.04,30.20,30.31,30.19,30.23,30.23,30.22,30.17,30.11,30.37,30.28,30.32,30.38,30.48,30.56,30.34,30.55,30.71,30.67,30.61,30.85,30.85,30.79,30.95,30.95,30.99,30.96,31.07,31.05,31.03,30.92,30.79,30.86,30.81,30.53,30.69,30.68,30.59,30.38,30.58,30.60,30.43,30.39,30.63,30.49,30.55,30.75,30.74,30.72,30.98,30.86,30.74,30.91,30.98,30.82,30.81,31.00,31.00,30.73,30.91,31.00,30.85,30.75,30.98,30.95,30.80,30.95,31.02,30.99,31.01,30.98,31.04,31.05,30.92,30.89,31.02,30.97,30.74,30.97,31.02,30.88,30.87,30.95,31.01,30.79,30.75,30.94,30.94,30.80,30.75,30.83,30.76,30.72,30.48,30.34,30.71,30.57,30.46,30.61,30.73,30.73,30.57,30.75,30.85,30.68,30.56,30.71,30.74,30.48,30.43,30.63,30.53,30.27,30.53,30.17,30.05,30.42,30.18,30.19,30.41,30.27,30.35,30.31,30.48,30.23,30.49,30.50,30.66,30.77,30.84,30.79,30.64,30.80,30.94,30.93,30.99,31.02,31.16,31.04,31.09,31.15,31.16,31.08,31.10,31.00,31.01,30.90,30.93,30.90,30.89,30.82,30.70,30.57,30.61,30.57,30.55,30.46,30.28,30.05,30.11,29.89,30.34,30.50,30.39,30.67,30.67,30.48,30.64,30.75,30.71,30.81,30.93,30.88,30.83,30.98,31.09,31.02,31.00,31.17,31.13,31.02,31.09,31.23,31.14,31.10,30.99,31.11,30.97,30.99,30.99,31.00,30.86,30.81,30.94,30.69,30.72,30.88,30.79,30.54,30.79,30.80,30.68,30.58,30.80,30.62,30.46,30.70,30.59,30.52,30.46,30.73,30.58,30.43,30.52,30.62,30.33,30.24,30.50,30.43,30.38,30.24,30.24,30.48,30.43,30.35,30.56,30.61,30.53,30.64,30.80,30.74,30.80,30.92,30.97,30.96,30.98,31.08,31.08,30.98,31.04,31.00,30.95,30.92,30.88,30.82,30.73,30.75,30.72,30.51,30.51,30.53,30.45,30.18,30.40,30.39,30.15,29.93,30.36,30.31,30.03,30.00,29.58,30.15,30.02,30.02,30.36,30.47,30.32,30.18,30.42,30.58,30.36,30.19,30.42,30.59,30.39,30.45,30.70,30.74,30.65,30.83,30.95,30.86,30.91,30.95,30.94,31.02,31.08,31.18,31.09,31.08,31.17,31.05,31.01,31.13,31.12,30.99,31.01,31.12,31.10,30.96,30.81,30.85,30.91,30.75,30.66,30.91,31.00,30.86,30.86,31.04,30.98,31.06,31.05,31.05,31.10,31.18,31.11,31.22,31.13,31.14,31.24,31.17,31.13,31.09,31.11,31.04,30.97,31.08,30.92,31.09,31.03,31.03,30.80,30.84,30.86,30.81,30.64,30.48,30.47,30.71,30.60,30.41,30.71,30.79,30.68,30.63,30.95,30.94,30.81,30.94,31.07,30.97,30.96,31.09,31.11,31.00,31.07,31.05,31.04,30.98,30.85,30.89,30.99,30.87,30.74,30.91,30.96,30.79,30.71,30.94,30.88,30.71,30.85,31.03,30.88,30.79,30.94,30.95,30.84,30.83,31.00,30.90,31.07,30.97,31.12,31.13,31.05,31.05,31.17,31.12,31.05,31.06,31.17,31.06,30.98,31.10,31.13,31.05,31.04,31.09,31.08,31.05,31.05,30.96],[28.02,27.38,26.07,26.11,25.79,24.83,24.47,24.73,24.43,23.84,23.65,23.46,22.67,22.78,23.10,22.82,21.68,21.30,20.06,18.76,19.26,17.76,17.61,17.24,15.46,14.79,13.15,12.83,11.24,10.84,10.18,11.16,11.43,10.93,10.91,11.85,12.23,11.64,11.87,11.36,11.53,11.68,10.88,10.20,10.33,10.85,9.18,9.57,10.48,8.67,7.46,8.55,8.10,6.58,4.93,7.29,5.57,4.98,7.88,8.52,8.67,5.63,6.59,8.23,6.96,6.34,8.46,8.89,7.22,8.28,9.58,9.31,8.76,9.72,10.16,9.79,10.13,10.60,10.89,11.04,11.43,11.86,10.34,10.18,9.84,10.16,11.32,10.42,10.75,10.00,8.69,9.66,7.92,8.01,6.76,6.36,6.08,4.77,4.63,5.08,3.59,2.57,1.43,0.76,1.75,2.71,3.06,3.19,3.23,4.32,3.85,3.63,4.82,5.13,4.84,6.46,7.11,9.92,9.40,11.25,9.79,7.65,8.77,9.06,7.65,5.99,8.53,8.50,6.18,7.56,7.75,10.73,10.12,8.41,8.74,8.57,9.77,11.82,12.03,13.47,14.12,14.00,14.86,14.42,13.78,13.00,14.24,13.95,12.85,13.83,13.99,13.67,12.37,13.19,11.73,11.06,12.20,12.28,10.11,10.17,11.95,10.83,8.74,9.83,11.65,10.55,8.15,10.05,11.46,9.27,11.23,11.29,12.62,11.57,12.80,13.23,11.80,12.36,13.52,13.49,12.39,13.59,14.08,12.97,13.22,14.42,14.60,13.94,14.51,15.13,14.62,14.41,15.48,16.07,16.67,16.06,15.12,15.05,16.08,15.09,14.82,14.77,15.45,15.15,13.76,14.44,15.20,14.38,13.53,14.29,14.59,13.32,13.05,14.15,14.19,12.42,12.94,13.98,13.34,12.12,12.43,12.58,12.38,11.82,13.21,12.72,12.86,12.52,13.32,13.80,13.63,14.82,14.43,14.13,14.05,14.87,14.84,14.42,15.38,16.14,15.56,15.27,16.86,16.47,16.07,16.21,17.55,17.72,16.97,16.96,16.71,16.47,16.12,16.35,15.65,15.29,15.14,14.77,14.67,14.10,14.06,13.24,13.13,13.53,13.68,12.27,11.74,12.31,12.28,11.78,11.04,12.09,10.81,11.22,12.00,12.00,12.61,13.49,13.01,12.57,13.95,13.42,13.89,14.48,14.53,14.60,15.35,15.62,15.28,15.87,16.83,17.27,16.96,16.41,17.32,18.14,16.93,16.68,17.35,16.76,16.12,16.10,16.77,15.99,15.87,14.76,14.14,15.62,15.38,14.41,14.79,16.17,15.46,14.48,15.46,16.30,17.30,17.23,17.55,18.36,18.36,18.74,19.31,19.71,19.12,19.39,19.48,18.94,19.48,19.84,18.86,18.76,19.43,19.67,19.31,20.04,19.19,19.08,18.63,18.60,18.68,17.82,18.07,18.26,17.60,17.19,16.77,17.11,17.42,17.00,16.53,17.53,17.36,16.41,16.83,17.48,17.40,17.18,17.46,18.18,17.79,18.28,18.03,17.46,16.83,16.08,16.41,16.99,16.59,15.65,16.38,17.17,16.53,16.56,17.28,17.09,16.72,17.26,18.38,18.02,17.24,18.23,18.91,18.49,18.97,19.46,20.81,19.95,19.35,19.88,19.82,18.91,19.42,19.93,19.32,19.25,19.43,19.23,18.87,18.76,19.07,18.44,17.90,18.54,18.86,18.33,18.10,19.02,19.02,18.08,18.46,19.26,18.91,17.87,18.81,19.41,18.71,18.47,19.46,19.73,18.96,18.79,17.63,17.71,18.32,18.35,16.58,17.62,18.42,17.11,16.37,18.01,17.95,16.40,16.52,17.38,17.10,16.45,17.04,16.11,15.51,14.99,15.62,14.54,15.14,15.22,15.35,15.13,15.14,15.23,15.01,15.28,16.13,16.43,16.30,16.28,17.65,17.58,17.26,17.01,18.22,18.61,18.15,19.06,19.28,19.10,18.43,18.46,18.22,17.48,17.22,17.51,16.94,16.89,16.04,16.52,16.06,14.99,14.73,14.84,15.28,15.01,14.15,14.89,14.92,14.36,14.01,14.57,13.38,14.03,14.46,15.29,15.79,16.46,16.41,15.21,15.14,15.94,15.84,15.35,15.60,16.57,16.87,15.91,16.50,16.99,16.03,16.53,17.43,16.25,16.28,17.60,17.68,17.02,18.06,18.55,18.04,18.95,18.18,17.52,17.74,18.32,18.10,18.36,18.88,18.31,19.02,18.10,17.89,18.78,18.58,18.52,18.64,19.23,18.10,18.14,18.64,18.00,17.63,17.48,17.99,16.97,16.95,17.55,16.75,16.11,17.19,17.22,15.64,16.46,17.28,17.67,16.56,17.01,18.15,17.46,17.39,17.79,18.69,18.31,18.91,19.48,20.28,20.16,20.87,20.18,19.54,20.47,20.65,19.59,19.44,20.11,20.01,19.33,19.79,20.11,19.56,19.21,19.69,20.22,19.48,19.28,20.49,20.90,21.24,20.74,19.85,19.84,20.66,20.08,19.27,20.09,20.74,19.94,19.46,20.07,20.37,19.68,19.48,20.53,20.74,19.88,20.01,20.93,21.09,20.59,20.98,31.42,31.38,31.32,31.31,31.24,31.21,31.24,31.23,31.18,31.18,31.24,31.21,31.10,31.20,31.21,31.14,31.15,30.95,31.07,30.94,30.96,31.02,31.01,31.12,31.02,31.19,31.15,31.22,31.25,31.17,31.09,31.21,31.14,30.98,31.01,31.06,30.94,30.90,30.86,30.88,30.69,30.77,30.84,30.84,30.76,30.87,30.95,30.88,30.78,30.97,31.00,30.87,30.89,30.99,31.10,30.89,30.87,30.91,31.01,30.82,30.97,30.97,30.95,30.88,31.05,31.05,30.91,31.03,31.11,31.09,31.05,31.12,31.20,31.13,31.13,31.24,31.20,31.16,31.24,31.26,31.24,31.31,31.29,31.37,31.30,31.26,31.32,31.26,31.25,31.07,31.14,31.24,31.18,31.00,31.18,31.17,31.13,31.11,31.19,31.05,31.16,31.10,31.18,31.16,31.21,31.20,31.18,31.11,31.15,31.18,31.13,31.18,31.21,31.24,31.15,31.22,31.27,31.29,31.27,31.29,31.28,31.28,31.15,31.15,31.17,31.09,31.07,31.08,31.10,31.00,30.87,30.76,30.71,30.88,30.81,30.74,30.85,30.58,30.47,30.50,30.42,30.61,30.30,30.52,30.73,30.38,30.37,30.55,30.60,30.44,30.48,30.78,30.76,30.49,30.67,30.69,30.47,30.48,30.72,30.66,30.37,30.67,30.80,30.67,30.45,30.73,30.82,30.66,30.52,30.83,30.71,30.47,30.45,30.73,30.67,30.23,30.47,30.55,30.25,30.16,30.42,30.40,30.03,30.12,30.35,30.20,30.05,30.40,30.13,30.00,29.99,30.24,30.14,30.04,30.10,29.86,30.04,30.11,29.86,29.85,30.06,29.95,29.65,29.80,29.99,29.80,29.76,29.86,29.89,29.78,29.69,30.11,30.05,29.88,30.02,30.26,30.30,29.99,30.38,30.56,30.47,30.45,30.72,30.69,30.61,30.84,30.85,30.84,30.84,30.92,30.93,30.84,30.77,30.64,30.70,30.67,30.31,30.48,30.54,30.38,30.15,30.48,30.46,30.23,30.19,30.58,30.29,30.46,30.62,30.59,30.56,30.82,30.75,30.66,30.72,30.85,30.74,30.65,30.85,30.86,30.62,30.78,30.91,30.75,30.65,30.85,30.85,30.69,30.85,30.96,30.91,30.95,30.90,30.96,30.96,30.78,30.77,30.91,30.86,30.63,30.85,30.89,30.77,30.75,30.85,30.91,30.76,30.67,30.86,30.82,30.68,30.64,30.67,30.72,30.57,30.31,30.15,30.61,30.47,30.29,30.50,30.66,30.63,30.42,30.59,30.73,30.55,30.39,30.59,30.57,30.26,30.26,30.54,30.27,29.91,30.42,29.85,29.75,30.26,29.90,29.99,30.27,30.03,30.08,30.08,30.30,29.99,30.24,30.24,30.45,30.64,30.74,30.63,30.47,30.69,30.76,30.80,30.90,30.93,31.04,30.94,30.98,31.03,31.02,30.93,30.95,30.88,30.87,30.80,30.82,30.77,30.74,30.70,30.57,30.39,30.53,30.43,30.36,30.36,30.04,29.80,29.83,29.50,30.15,30.28,30.12,30.42,30.53,30.35,30.53,30.71,30.64,30.65,30.82,30.81,30.75,30.89,31.02,30.95,30.93,31.07,31.06,30.91,30.97,31.15,31.04,31.02,30.90,31.03,30.86,30.88,30.90,30.92,30.77,30.72,30.84,30.55,30.63,30.79,30.71,30.43,30.70,30.72,30.50,30.51,30.74,30.44,30.32,30.62,30.52,30.35,30.18,30.60,30.45,30.19,30.23,30.44,30.10,29.99,30.28,30.22,29.99,29.86,29.88,30.25,30.30,30.13,30.42,30.50,30.41,30.53,30.72,30.65,30.70,30.83,30.91,30.91,30.84,31.00,30.95,30.87,30.92,30.84,30.91,30.81,30.77,30.65,30.55,30.58,30.58,30.33,30.28,30.41,30.24,29.86,30.16,30.13,29.66,29.41,30.09,30.04,29.58,29.63,29.15,29.92,29.68,29.67,30.12,30.30,30.05,29.88,30.17,30.46,30.06,29.91,30.23,30.33,30.14,30.22,30.51,30.53,30.51,30.68,30.81,30.83,30.85,30.87,30.86,30.91,30.94,31.03,30.96,30.92,31.06,30.94,30.92,31.02,30.99,30.88,30.90,31.01,30.97,30.78,30.64,30.70,30.77,30.62,30.55,30.81,30.90,30.80,30.71,30.96,30.91,30.98,30.97,30.97,30.98,31.07,31.02,31.09,31.03,31.05,31.16,31.01,31.03,30.96,31.00,30.93,30.88,30.93,30.82,30.99,30.88,30.90,30.60,30.64,30.69,30.61,30.40,30.23,30.29,30.55,30.39,30.24,30.50,30.65,30.56,30.45,30.82,30.81,30.71,30.88,30.96,30.88,30.89,31.02,31.03,30.93,31.02,30.99,30.96,30.89,30.73,30.80,30.93,30.77,30.61,30.80,30.89,30.65,30.57,30.86,30.79,30.56,30.72,30.91,30.73,30.63,30.82,30.79,30.66,30.68,30.87,30.75,30.96,30.79,31.02,31.06,30.94,30.92,31.10,31.04,30.96,30.95,31.10,30.95,30.90,31.01,31.05,30.97,30.98,31.05,31.00,30.94,30.90,30.78],[27.44,26.60,25.13,24.96,24.24,23.37,23.02,22.95,22.48,21.91,21.53,21.60,21.15,21.05,21.41,21.74,20.32,20.25,19.49,17.83,17.66,15.98,15.65,14.66,13.42,12.10,11.09,10.80,9.48,8.98,8.78,9.94,10.24,9.52,9.65,10.82,10.96,10.70,10.48,10.02,10.18,10.12,8.93,8.42,8.85,8.79,7.65,7.45,7.98,7.05,6.00,6.60,6.86,5.62,4.72,6.13,4.79,4.68,5.73,7.05,6.99,5.28,5.86,7.16,6.74,6.04,7.25,7.72,7.17,7.68,8.41,8.33,7.72,8.78,9.31,9.22,9.71,10.28,10.37,10.14,10.48,10.76,9.62,9.27,8.50,9.53,9.41,8.24,8.58,8.56,7.75,7.90,7.74,7.57,5.83,5.74,5.93,5.04,4.57,4.84,3.66,3.52,2.36,1.11,0.77,1.37,1.95,2.43,2.62,3.76,3.65,3.46,4.32,4.54,4.56,5.31,5.93,7.76,7.61,8.43,7.86,5.94,7.00,7.45,5.58,5.64,7.07,6.78,5.11,6.41,6.06,8.12,8.18,6.86,7.07,7.41,8.65,10.12,9.91,11.19,11.68,11.78,12.64,12.42,11.56,11.18,12.44,11.86,10.79,11.69,12.03,11.17,10.34,11.06,10.12,9.12,10.13,9.89,8.60,8.56,9.58,9.01,7.03,8.26,9.17,7.85,6.50,7.82,8.87,7.15,8.54,9.28,10.26,8.99,10.29,10.79,9.49,10.17,11.26,10.88,10.29,11.15,11.67,10.52,11.14,11.93,12.02,11.67,12.23,12.83,12.94,12.74,13.33,13.68,14.95,14.36,12.94,13.17,14.09,13.49,12.74,12.80,13.31,12.70,12.00,12.46,12.50,11.92,11.24,12.17,12.31,10.98,10.97,12.10,11.59,10.20,11.18,11.93,10.07,9.92,11.67,11.28,10.15,10.39,12.04,10.67,10.34,11.11,12.45,12.21,12.48,13.60,13.07,12.31,13.19,13.75,13.41,13.24,14.12,14.46,14.08,13.74,15.18,14.53,14.35,14.69,15.89,15.95,15.37,15.60,15.47,15.24,15.03,14.83,14.63,14.20,13.80,13.67,13.34,12.98,12.71,12.29,11.55,11.71,11.32,10.00,9.86,9.98,9.85,8.92,8.45,9.29,9.08,9.26,9.75,10.74,10.34,11.34,11.33,11.78,12.38,12.22,12.49,13.09,12.83,13.14,13.50,13.71,13.65,14.44,15.26,15.64,15.60,14.73,15.36,15.93,14.86,14.57,15.18,14.42,14.22,14.11,14.43,13.56,13.27,12.67,12.05,13.00,13.12,12.63,12.65,13.91,13.44,12.92,13.50,14.16,14.68,14.84,15.73,16.36,16.70,17.21,17.64,18.12,17.80,17.92,17.99,17.50,17.91,18.25,17.46,17.31,17.97,18.33,18.01,18.51,17.93,17.37,17.36,17.45,17.35,16.56,16.37,16.55,15.82,15.32,15.23,15.85,16.18,15.43,14.98,16.09,15.76,14.70,15.30,16.37,15.84,15.15,16.26,16.73,15.90,16.04,16.09,15.35,14.57,14.04,14.02,14.71,14.66,13.90,14.48,15.38,14.94,14.47,15.83,15.74,15.11,15.70,16.82,16.52,15.78,16.46,17.61,17.20,16.86,17.87,19.33,18.84,17.68,18.42,18.74,17.55,17.63,18.39,18.11,17.45,17.86,17.95,17.30,16.93,17.34,16.76,16.13,16.27,17.00,16.40,15.88,16.76,16.85,15.92,15.96,17.07,16.67,15.76,16.47,17.18,16.86,16.05,16.97,17.64,16.91,16.50,15.36,15.90,16.52,16.17,15.11,15.99,16.52,15.51,15.21,16.18,16.06,14.98,15.46,15.84,15.52,14.95,15.74,14.61,14.15,13.40,14.44,13.54,12.84,13.76,13.95,12.70,13.66,14.01,13.76,13.62,14.50,14.54,14.25,14.08,15.28,15.21,14.70,14.84,15.63,15.69,15.29,16.29,16.81,16.54,15.53,16.08,15.80,15.03,14.54,15.03,14.52,14.21,13.97,14.54,13.99,13.29,13.42,13.51,12.68,12.05,12.67,13.10,11.87,12.19,12.58,11.86,11.38,12.40,12.71,13.51,14.57,14.89,15.00,13.88,13.61,14.42,14.48,13.67,13.54,14.84,14.93,13.81,14.48,14.98,13.81,14.54,15.42,14.97,14.20,15.54,15.94,15.27,16.39,16.92,16.68,17.33,16.52,16.14,16.19,16.76,16.39,16.51,16.97,16.42,17.38,16.00,16.51,17.25,16.94,16.75,16.85,17.48,16.27,16.63,16.98,16.26,15.96,15.77,16.21,15.11,15.05,15.95,15.39,14.50,15.56,15.60,14.39,14.84,15.98,15.83,15.59,15.52,16.56,16.12,16.01,16.36,17.05,16.86,17.30,17.76,18.45,18.36,19.04,18.53,17.58,18.49,18.87,17.78,17.79,18.23,18.37,17.56,18.08,18.54,17.84,17.77,18.00,18.79,17.86,17.79,18.73,19.27,19.54,19.12,18.07,18.06,18.86,18.48,17.67,18.19,18.95,18.30,18.04,18.41,18.73,18.08,17.81,18.83,19.04,18.07,18.31,19.76,19.53,19.10,19.11,31.36,31.33,31.27,31.26,31.18,31.13,31.16,31.16,31.09,31.14,31.15,31.11,31.05,31.15,31.17,31.05,31.03,30.82,31.03,30.84,30.85,30.94,30.92,31.06,30.98,31.23,31.21,31.25,31.23,31.14,31.07,31.18,31.17,30.92,30.96,31.05,30.88,30.80,30.79,30.86,30.66,30.68,30.73,30.77,30.66,30.73,30.87,30.80,30.67,30.84,30.91,30.80,30.77,30.91,30.99,30.81,30.98,30.97,31.01,30.80,30.96,31.05,30.91,30.89,31.08,31.08,30.91,31.02,31.16,31.06,31.01,31.11,31.19,31.09,31.12,31.22,31.14,31.16,31.22,31.25,31.26,31.29,31.27,31.34,31.27,31.19,31.29,31.24,31.20,31.00,31.10,31.24,31.15,30.96,31.18,31.24,31.14,31.15,31.20,31.18,31.20,31.15,31.18,31.27,31.16,31.21,31.22,31.13,31.14,31.21,31.16,31.22,31.29,31.22,31.23,31.28,31.30,31.34,31.24,31.28,31.28,31.29,31.13,31.17,31.14,31.01,30.90,31.04,31.03,30.78,30.77,30.62,30.64,30.79,30.85,30.66,30.77,30.45,30.38,30.48,30.35,30.52,30.21,30.46,30.65,30.28,30.15,30.45,30.52,30.30,30.40,30.69,30.70,30.42,30.61,30.62,30.33,30.38,30.64,30.58,30.29,30.61,30.73,30.60,30.36,30.61,30.75,30.52,30.32,30.72,30.54,30.28,30.26,30.58,30.52,29.98,30.36,30.42,30.12,30.05,30.27,30.24,29.86,30.01,30.16,30.02,29.85,30.18,30.01,29.88,29.81,30.06,30.10,30.00,30.08,29.88,29.97,30.05,29.74,29.65,29.97,29.86,29.54,29.69,29.92,29.71,29.62,29.64,29.83,29.63,29.53,29.94,29.89,29.65,29.80,30.01,29.97,29.72,30.12,30.28,30.17,30.16,30.51,30.38,30.27,30.61,30.66,30.59,30.54,30.75,30.70,30.56,30.46,30.37,30.41,30.32,29.91,30.19,30.27,29.96,29.82,30.24,30.10,29.94,29.94,30.38,30.02,30.25,30.38,30.33,30.24,30.62,30.59,30.39,30.46,30.64,30.53,30.40,30.64,30.71,30.43,30.53,30.73,30.58,30.44,30.72,30.66,30.44,30.61,30.82,30.79,30.83,30.76,30.81,30.87,30.62,30.64,30.76,30.70,30.46,30.71,30.81,30.66,30.60,30.77,30.80,30.64,30.52,30.79,30.71,30.60,30.57,30.52,30.56,30.35,30.24,30.03,30.43,30.40,30.11,30.29,30.49,30.53,30.30,30.50,30.58,30.34,30.26,30.47,30.38,30.08,30.08,30.36,30.05,29.78,30.18,29.78,29.50,30.11,29.71,29.68,29.94,29.74,29.88,29.73,29.99,29.61,29.82,29.96,30.24,30.35,30.47,30.34,30.26,30.43,30.67,30.66,30.70,30.77,30.95,30.79,30.87,30.92,30.90,30.80,30.80,30.70,30.62,30.61,30.59,30.46,30.51,30.52,30.26,30.05,30.31,29.99,29.97,30.08,29.80,29.48,29.51,29.29,29.82,29.87,29.66,30.03,30.21,29.96,30.16,30.42,30.37,30.31,30.53,30.60,30.64,30.76,30.83,30.81,30.80,30.93,30.92,30.79,30.85,31.07,30.97,30.91,30.84,30.93,30.72,30.78,30.76,30.77,30.57,30.54,30.63,30.31,30.43,30.59,30.47,30.20,30.50,30.48,30.30,30.31,30.55,30.19,30.23,30.47,30.30,30.21,30.13,30.48,30.20,30.02,30.20,30.34,29.98,29.97,30.23,30.18,30.01,29.88,29.93,30.22,30.20,30.04,30.34,30.37,30.26,30.41,30.59,30.51,30.51,30.65,30.78,30.74,30.67,30.86,30.86,30.69,30.78,30.77,30.75,30.68,30.60,30.55,30.47,30.37,30.35,30.26,30.07,30.19,30.09,29.79,29.89,29.92,29.64,29.34,29.93,29.88,29.55,29.48,29.25,29.85,29.58,29.46,29.98,30.16,29.83,29.64,29.84,30.10,29.84,29.71,29.92,30.04,30.00,30.00,30.28,30.33,30.33,30.39,30.57,30.63,30.70,30.68,30.71,30.93,30.98,31.00,30.95,30.82,30.92,30.77,30.74,30.91,30.81,30.64,30.62,30.84,30.79,30.50,30.40,30.43,30.54,30.35,30.23,30.57,30.67,30.55,30.42,30.75,30.74,30.82,30.81,30.85,30.93,31.01,30.90,31.03,30.95,31.04,31.13,31.02,31.07,31.05,31.04,30.95,30.89,31.02,30.77,31.01,30.92,30.90,30.61,30.62,30.71,30.63,30.41,30.23,30.27,30.54,30.41,30.19,30.46,30.61,30.47,30.33,30.72,30.71,30.61,30.76,30.90,30.76,30.78,30.95,30.96,30.79,30.90,30.87,30.85,30.83,30.66,30.80,30.86,30.70,30.62,30.81,30.78,30.58,30.58,30.81,30.76,30.53,30.71,30.88,30.70,30.64,30.80,30.80,30.68,30.72,30.93,30.80,30.98,30.86,31.03,31.07,30.91,30.97,31.12,31.04,30.95,30.95,31.10,30.91,30.84,31.00,31.01,30.94,30.93,31.02,30.97,30.95,30.89,30.86],[27.59,26.60,24.75,24.88,24.17,23.26,22.84,23.03,22.50,22.01,21.60,21.33,20.87,20.99,21.05,21.40,19.68,19.70,18.24,16.77,16.96,15.24,14.52,14.05,12.49,10.98,9.99,9.56,8.70,8.17,8.00,9.19,9.26,8.80,8.79,9.75,9.96,9.57,9.63,9.09,9.20,9.57,8.45,8.04,8.19,8.37,7.10,7.06,7.41,6.61,5.64,6.12,6.18,5.18,4.56,5.29,4.32,4.62,5.20,6.52,6.33,5.55,5.76,6.82,6.31,5.80,7.07,7.41,6.91,7.19,7.97,7.81,7.55,8.28,8.58,8.60,9.24,9.47,9.58,9.30,9.59,9.76,8.82,8.36,7.81,8.98,8.46,7.57,7.88,7.96,7.02,6.81,7.04,6.60,5.77,5.45,5.17,4.58,4.05,4.36,3.27,3.67,2.76,1.69,1.06,0.77,1.37,1.91,2.22,3.50,3.29,2.83,3.93,4.33,4.05,4.70,5.69,6.70,6.77,7.41,6.69,5.40,6.47,6.66,4.89,4.71,6.59,5.98,4.50,5.74,5.16,7.18,7.23,5.84,5.95,6.41,7.79,8.78,9.02,10.13,10.91,10.67,11.81,11.47,10.34,10.25,11.53,10.86,9.62,10.95,10.88,10.31,9.64,10.04,9.31,8.34,9.25,9.48,8.08,7.67,8.97,7.94,6.60,7.07,8.18,7.17,5.57,7.01,7.71,6.46,7.92,8.49,9.26,8.24,9.56,9.76,8.66,9.50,10.16,10.06,9.48,10.29,10.63,9.73,10.37,11.04,11.13,10.86,11.17,11.70,12.03,11.89,12.17,12.71,13.70,13.28,12.12,12.52,12.91,12.47,11.82,12.02,12.42,11.54,11.39,11.70,11.68,11.06,10.45,11.27,11.29,10.16,10.01,11.13,10.76,9.28,10.51,10.72,9.59,9.21,10.76,10.06,9.18,10.00,10.96,9.92,9.34,10.11,10.98,11.09,11.15,11.96,11.73,11.08,11.84,12.56,12.21,12.08,12.98,13.35,12.91,12.70,14.15,13.66,13.32,13.60,15.02,15.15,14.49,14.55,14.40,14.14,13.98,13.60,13.42,12.79,12.54,12.25,11.91,11.53,11.32,10.85,10.49,10.47,10.21,9.43,9.22,9.07,9.05,8.11,7.77,8.24,8.42,8.48,8.88,9.82,9.68,10.29,10.13,10.65,11.30,10.95,11.27,11.98,11.75,11.94,12.36,12.73,12.78,13.56,14.37,14.78,14.42,13.97,14.48,15.01,14.10,13.67,14.26,13.55,13.39,13.55,13.57,12.80,12.65,11.66,10.99,12.17,12.18,11.63,11.73,12.98,12.33,11.80,12.49,13.02,13.67,13.91,14.78,15.50,15.81,16.11,16.50,17.22,16.59,16.71,16.90,16.54,16.90,17.36,16.56,16.47,17.06,17.61,17.19,17.77,17.12,16.67,16.48,16.74,16.59,15.68,15.69,15.91,14.94,14.44,14.08,15.05,15.36,14.65,14.33,15.11,15.06,13.88,14.55,15.65,14.97,14.44,15.22,15.70,15.05,15.15,15.21,14.60,13.89,13.22,13.33,14.13,13.96,13.09,13.42,14.77,14.14,13.56,14.98,15.17,14.48,14.71,16.10,16.00,14.90,15.68,16.61,16.46,16.17,16.90,18.57,18.11,17.15,17.69,18.05,16.86,17.01,17.72,17.20,16.85,17.00,17.11,16.53,16.33,16.65,16.09,15.42,15.68,16.28,15.77,15.35,16.06,16.24,15.32,15.20,16.42,16.00,15.12,16.07,16.72,16.02,15.40,16.50,17.07,16.22,16.21,14.82,15.08,16.10,15.55,14.23,15.19,15.75,14.74,14.28,15.21,15.25,14.13,14.55,14.95,14.68,13.66,14.80,13.50,13.07,12.21,13.45,12.60,11.81,12.67,13.04,11.80,12.65,13.13,12.64,12.96,13.28,14.04,13.50,13.42,14.84,14.68,14.16,14.23,15.24,15.22,14.77,15.92,16.42,16.21,14.92,15.45,15.25,14.34,13.95,14.21,13.95,13.44,13.18,13.60,13.07,12.44,12.41,12.42,12.03,11.17,11.47,11.99,10.90,11.21,11.41,10.86,10.53,11.17,11.66,12.32,13.46,13.73,13.93,12.56,12.49,13.23,13.29,12.52,12.39,13.70,13.94,12.69,13.84,14.07,12.62,13.81,14.70,14.03,13.38,15.02,15.08,14.27,15.58,16.14,16.03,16.72,15.77,15.42,15.27,16.00,15.40,15.63,16.32,15.44,16.64,14.81,15.42,16.58,16.12,16.04,15.70,16.70,14.95,15.51,16.01,15.09,14.88,14.88,15.65,14.33,14.03,15.28,14.38,13.65,14.50,14.97,13.69,13.78,15.38,15.18,14.74,14.83,16.15,15.61,15.33,16.09,16.53,16.22,16.82,17.05,18.10,17.80,18.55,17.84,16.90,17.98,18.43,17.21,17.24,17.66,17.87,17.04,17.32,17.89,17.43,16.97,17.37,18.02,17.56,17.20,17.93,18.66,18.89,18.49,17.50,17.09,18.06,18.13,17.24,17.32,18.38,17.72,17.47,17.85,18.22,17.54,17.33,18.52,18.47,17.56,17.94,19.08,18.85,18.44,18.80,31.39,31.33,31.28,31.27,31.18,31.17,31.20,31.19,31.13,31.19,31.20,31.14,31.08,31.16,31.16,31.06,31.07,30.86,31.02,30.86,30.89,30.94,30.93,31.09,30.94,31.19,31.10,31.22,31.22,31.07,30.99,31.11,31.07,30.90,30.92,30.97,30.83,30.74,30.71,30.77,30.58,30.57,30.66,30.68,30.58,30.67,30.82,30.77,30.62,30.73,30.85,30.74,30.70,30.87,30.88,30.81,30.95,30.84,30.88,30.78,30.84,30.93,30.88,30.85,31.03,31.07,30.88,30.91,31.13,30.97,30.92,31.06,31.14,31.01,31.04,31.19,31.12,31.09,31.20,31.23,31.22,31.27,31.23,31.31,31.27,31.19,31.28,31.23,31.17,30.87,30.97,31.19,31.10,30.90,31.11,31.23,31.12,31.12,31.17,31.14,31.20,31.12,31.17,31.24,31.25,31.17,31.26,31.19,31.17,31.19,31.13,31.24,31.29,31.20,31.19,31.23,31.28,31.25,31.20,31.24,31.22,31.23,30.95,31.11,31.20,30.99,30.82,30.97,31.11,30.73,30.70,30.57,30.55,30.71,30.77,30.71,30.74,30.48,30.34,30.58,30.41,30.57,30.27,30.47,30.63,30.30,30.04,30.43,30.52,30.19,30.31,30.64,30.66,30.34,30.55,30.61,30.26,30.28,30.59,30.52,30.19,30.53,30.56,30.51,30.30,30.56,30.67,30.44,30.29,30.63,30.48,30.19,30.24,30.48,30.38,30.00,30.35,30.37,29.96,30.02,30.25,30.10,29.80,29.96,30.06,29.89,29.65,30.11,29.89,29.82,29.73,29.95,30.00,30.05,30.08,29.94,29.98,30.14,29.78,29.66,29.85,29.94,29.55,29.59,29.88,29.78,29.70,29.50,29.84,29.67,29.52,29.94,29.87,29.73,29.87,30.07,30.07,29.78,30.17,30.34,30.19,30.23,30.53,30.40,30.31,30.57,30.64,30.61,30.60,30.73,30.71,30.66,30.55,30.38,30.42,30.30,29.97,30.22,30.17,30.01,29.80,30.20,30.11,29.88,29.84,30.25,29.96,30.12,30.35,30.39,30.26,30.61,30.57,30.37,30.45,30.63,30.46,30.39,30.66,30.69,30.36,30.57,30.70,30.56,30.43,30.66,30.61,30.48,30.61,30.80,30.73,30.76,30.67,30.77,30.76,30.63,30.57,30.75,30.72,30.40,30.67,30.78,30.58,30.57,30.71,30.79,30.54,30.48,30.79,30.71,30.54,30.57,30.53,30.49,30.34,30.17,29.97,30.34,30.30,30.09,30.25,30.45,30.51,30.23,30.45,30.50,30.29,30.17,30.40,30.37,30.00,30.05,30.32,30.05,29.77,30.11,29.72,29.46,29.99,29.64,29.61,29.87,29.66,29.80,29.76,30.05,29.51,29.91,29.96,30.29,30.44,30.53,30.44,30.29,30.46,30.70,30.64,30.70,30.81,30.96,30.81,30.88,30.98,30.95,30.85,30.84,30.76,30.70,30.62,30.58,30.51,30.53,30.50,30.24,29.95,30.20,29.98,30.03,29.93,29.66,29.34,29.47,29.24,29.74,29.89,29.72,30.14,30.22,29.96,30.17,30.34,30.33,30.37,30.56,30.60,30.56,30.71,30.85,30.83,30.79,30.95,30.96,30.81,30.91,31.14,31.01,30.94,30.85,30.92,30.72,30.83,30.82,30.69,30.61,30.55,30.68,30.30,30.42,30.63,30.49,30.17,30.54,30.45,30.30,30.30,30.56,30.24,30.18,30.47,30.27,30.19,30.12,30.51,30.19,30.02,30.22,30.30,30.04,29.90,30.27,30.15,30.08,29.83,29.93,30.22,30.13,30.01,30.27,30.32,30.23,30.28,30.49,30.47,30.47,30.59,30.75,30.70,30.66,30.79,30.81,30.65,30.75,30.71,30.64,30.66,30.52,30.42,30.44,30.39,30.32,30.18,30.04,30.16,30.03,29.77,29.89,29.94,29.63,29.28,29.91,29.86,29.53,29.43,29.15,29.74,29.48,29.42,29.97,30.16,29.86,29.62,29.89,30.13,29.90,29.68,29.89,30.14,29.94,29.98,30.33,30.35,30.24,30.41,30.61,30.54,30.61,30.60,30.66,30.80,30.82,30.98,30.85,30.80,30.94,30.77,30.73,30.85,30.82,30.70,30.70,30.83,30.83,30.63,30.40,30.53,30.55,30.32,30.29,30.62,30.74,30.53,30.53,30.79,30.74,30.87,30.83,30.84,30.92,31.03,30.82,30.95,30.89,31.01,31.05,30.92,31.00,31.00,30.94,30.82,30.75,30.94,30.71,30.98,30.95,30.92,30.55,30.64,30.77,30.61,30.47,30.23,30.24,30.50,30.36,30.10,30.32,30.51,30.32,30.31,30.60,30.62,30.50,30.69,30.76,30.65,30.69,30.85,30.84,30.68,30.87,30.81,30.84,30.85,30.72,30.82,30.81,30.69,30.60,30.80,30.76,30.51,30.56,30.76,30.65,30.43,30.62,30.78,30.67,30.51,30.72,30.71,30.63,30.63,30.87,30.75,30.92,30.80,31.00,31.01,30.78,30.82,31.10,30.96,30.84,30.89,31.06,30.85,30.73,30.91,30.98,30.88,30.91,30.96,30.93,30.93,30.88,30.86],[27.62,26.70,24.96,24.97,24.41,23.32,22.93,22.97,22.62,21.60,21.60,21.45,20.66,20.77,21.02,21.06,19.75,19.48,18.40,16.80,16.78,14.83,14.30,13.75,12.01,10.79,9.67,9.29,8.74,8.09,7.72,9.06,9.11,8.34,8.26,9.68,9.71,8.93,9.36,8.80,8.77,8.72,8.17,7.69,7.64,7.80,7.54,7.02,7.55,6.40,5.94,6.74,5.82,5.43,4.12,5.09,3.94,4.21,5.26,6.02,5.88,5.28,5.97,6.27,5.86,5.61,6.69,7.29,6.64,7.15,7.48,7.60,7.25,7.80,8.31,8.41,8.68,9.34,9.60,9.54,9.51,9.80,8.93,8.40,7.66,8.58,8.69,7.40,7.60,7.31,6.64,6.80,6.91,6.19,5.07,5.43,5.12,4.63,4.44,5.04,3.53,3.93,2.74,2.16,1.76,1.09,0.76,1.18,1.66,3.12,2.57,2.91,4.19,4.35,4.66,5.28,5.86,6.95,6.76,7.19,6.79,5.48,6.49,6.43,4.86,4.73,6.24,6.07,4.38,5.43,5.03,7.02,6.87,6.30,5.99,6.58,7.19,8.44,9.06,9.75,10.26,10.10,10.75,10.82,9.63,9.40,10.15,10.15,9.02,9.71,10.38,9.74,9.22,9.69,8.90,8.17,8.69,8.88,7.78,7.73,8.25,8.12,6.61,7.40,8.35,7.09,6.28,7.11,7.54,6.01,7.59,8.00,8.64,7.94,8.91,9.42,8.25,8.77,9.87,9.36,8.84,9.89,10.30,9.41,9.62,10.56,10.31,9.91,10.84,11.35,10.95,10.67,11.78,12.21,13.09,12.53,11.41,11.31,12.19,11.41,10.69,10.94,11.58,11.01,10.25,10.67,11.00,10.30,9.92,10.55,10.63,9.56,9.55,10.26,9.95,9.00,9.29,9.99,8.85,8.72,9.43,9.31,8.89,9.11,10.07,9.32,9.02,9.77,10.52,10.67,10.77,11.69,11.18,10.43,11.43,11.87,11.70,11.52,12.35,12.60,12.19,12.09,13.50,12.98,12.59,13.00,14.43,14.71,13.86,14.33,13.70,13.73,13.40,12.99,12.82,12.48,12.01,11.93,11.55,11.14,10.88,10.54,10.27,9.94,9.52,8.92,8.89,8.72,8.31,7.67,7.61,7.96,7.76,8.03,8.64,8.89,9.11,9.99,10.14,10.18,10.88,10.76,10.91,11.66,11.71,11.89,12.01,12.55,12.77,13.26,13.81,14.41,14.33,13.41,13.98,14.94,13.59,13.17,14.08,13.48,12.83,13.20,13.60,12.62,12.36,11.29,10.60,11.70,12.00,11.26,11.28,12.63,11.94,11.27,11.82,12.56,13.48,13.40,14.44,15.23,15.48,15.86,16.42,17.15,16.47,16.61,16.72,16.16,16.58,17.04,16.38,16.01,16.59,17.17,16.72,17.30,16.64,15.93,15.73,16.19,15.92,14.83,15.26,15.61,14.52,13.77,13.45,14.38,14.54,13.64,13.46,14.49,14.32,13.05,13.85,14.91,14.32,13.70,14.63,15.49,14.64,14.63,14.73,14.10,13.08,12.48,12.68,13.37,13.13,12.16,12.72,13.87,13.33,12.92,14.22,14.31,13.56,14.08,15.44,14.89,14.28,15.41,16.15,15.69,16.00,16.76,18.38,17.70,16.48,16.96,17.70,16.47,16.42,17.21,16.93,16.29,16.61,16.76,16.09,15.68,16.30,15.55,14.67,14.94,15.84,15.20,14.74,15.55,16.02,14.82,14.68,16.01,15.65,14.53,15.24,16.32,15.37,14.71,16.01,16.66,15.47,15.61,13.88,14.22,15.36,14.64,13.34,14.21,14.88,13.89,13.57,14.42,14.69,13.42,13.86,14.44,14.16,13.54,14.36,13.49,12.87,12.79,13.20,12.60,12.16,12.56,12.79,11.60,12.34,12.49,11.74,12.22,12.98,13.40,12.77,12.89,13.95,13.91,13.34,13.60,14.36,14.91,14.22,15.61,16.13,15.87,14.57,15.03,14.82,13.67,13.48,13.82,13.33,13.05,12.69,13.16,12.61,11.89,11.65,11.78,11.39,11.34,11.38,11.90,11.02,11.21,11.33,11.03,10.06,11.46,11.80,12.55,13.29,13.81,13.72,12.40,12.27,13.16,13.03,12.12,12.20,13.39,13.31,12.25,13.15,13.67,12.38,13.32,14.22,13.56,12.87,14.55,14.90,13.97,15.19,15.62,15.38,16.25,15.59,15.08,15.31,15.79,15.63,15.90,16.35,15.84,16.50,15.15,15.26,16.18,16.24,15.57,15.87,16.57,15.07,15.22,15.90,15.20,14.72,14.68,15.30,14.07,13.89,14.70,13.81,13.53,14.18,14.33,12.80,13.58,14.83,14.42,14.38,14.35,15.13,14.56,14.81,15.38,15.95,15.86,16.18,16.76,17.35,17.28,17.99,17.32,16.25,17.41,17.83,16.79,16.51,17.14,17.43,16.41,16.82,17.54,16.78,16.52,17.19,17.58,17.11,16.92,17.86,18.47,18.53,18.52,17.10,17.08,18.18,17.48,16.76,17.36,18.09,17.35,17.15,17.62,17.73,17.02,17.03,17.93,17.98,17.16,17.47,18.56,18.59,18.13,18.68,31.41,31.36,31.30,31.30,31.23,31.21,31.23,31.23,31.17,31.21,31.23,31.22,31.12,31.21,31.21,31.13,31.16,30.94,31.07,30.90,30.93,30.98,30.99,31.13,31.00,31.19,31.12,31.18,31.18,31.05,30.98,31.11,31.04,30.85,30.88,30.95,30.82,30.74,30.82,30.81,30.60,30.61,30.76,30.71,30.68,30.74,30.85,30.80,30.68,30.87,30.97,30.81,30.83,30.87,30.94,30.85,30.96,30.94,30.90,30.78,30.90,30.95,30.90,30.85,31.02,31.05,30.87,30.92,31.10,30.99,30.92,31.04,31.11,31.01,31.04,31.17,31.13,31.08,31.19,31.21,31.19,31.26,31.23,31.32,31.25,31.17,31.25,31.19,31.16,30.94,31.00,31.16,31.09,30.93,31.14,31.19,31.08,31.07,31.13,31.11,31.12,31.14,31.13,31.16,31.19,31.17,31.11,31.06,31.14,31.12,31.11,31.19,31.20,31.14,31.17,31.24,31.25,31.25,31.20,31.21,31.19,31.27,31.00,31.06,31.11,30.96,30.88,30.99,31.01,30.82,30.78,30.60,30.67,30.76,30.76,30.58,30.71,30.45,30.36,30.53,30.32,30.51,30.27,30.44,30.62,30.28,30.24,30.46,30.48,30.28,30.37,30.68,30.67,30.36,30.56,30.60,30.30,30.29,30.65,30.58,30.26,30.57,30.70,30.52,30.31,30.65,30.60,30.49,30.35,30.76,30.55,30.25,30.25,30.57,30.47,29.99,30.35,30.43,30.05,30.03,30.24,30.13,29.87,30.01,30.14,30.07,29.87,30.21,30.01,29.98,29.99,30.11,30.11,30.15,30.14,29.98,30.02,30.13,29.90,29.91,29.98,29.97,29.67,29.78,29.89,29.80,29.79,29.63,29.75,29.61,29.52,29.86,29.78,29.67,29.84,30.01,30.05,29.74,30.18,30.32,30.19,30.23,30.54,30.50,30.38,30.61,30.63,30.63,30.63,30.77,30.72,30.65,30.53,30.40,30.43,30.28,29.83,30.16,30.23,30.02,29.72,30.24,30.11,29.95,29.90,30.35,30.02,30.23,30.41,30.35,30.24,30.64,30.59,30.41,30.52,30.69,30.56,30.42,30.68,30.69,30.41,30.57,30.72,30.57,30.44,30.62,30.63,30.50,30.67,30.77,30.75,30.78,30.73,30.76,30.75,30.64,30.59,30.73,30.67,30.39,30.71,30.77,30.60,30.62,30.73,30.79,30.59,30.52,30.76,30.69,30.62,30.57,30.54,30.53,30.43,30.26,30.09,30.43,30.42,30.28,30.33,30.51,30.52,30.30,30.49,30.58,30.37,30.21,30.44,30.38,29.99,30.11,30.39,30.04,29.71,30.25,29.77,29.52,30.11,29.77,29.73,29.97,29.83,29.92,29.73,29.97,29.54,29.84,29.86,30.18,30.40,30.45,30.36,30.20,30.40,30.66,30.70,30.66,30.71,30.92,30.76,30.78,30.94,30.92,30.83,30.89,30.72,30.71,30.61,30.60,30.53,30.49,30.43,30.24,30.01,30.20,30.01,29.98,30.06,29.66,29.37,29.49,29.26,29.76,29.94,29.70,30.13,30.22,30.02,30.18,30.40,30.32,30.42,30.54,30.58,30.49,30.71,30.83,30.78,30.71,30.95,30.90,30.72,30.83,31.08,30.94,30.93,30.80,30.86,30.63,30.77,30.72,30.65,30.54,30.54,30.64,30.32,30.43,30.63,30.46,30.23,30.53,30.48,30.28,30.30,30.53,30.23,30.14,30.45,30.29,30.17,30.10,30.44,30.19,30.03,30.12,30.28,29.96,29.77,30.15,30.09,29.88,29.72,29.83,30.11,30.13,29.98,30.22,30.30,30.15,30.27,30.47,30.46,30.42,30.60,30.71,30.71,30.66,30.83,30.86,30.67,30.74,30.70,30.66,30.60,30.55,30.41,30.32,30.28,30.24,30.06,29.92,30.06,29.94,29.62,29.83,29.94,29.52,29.22,29.97,29.92,29.39,29.44,29.08,29.68,29.68,29.50,30.01,30.17,29.89,29.66,29.87,30.17,29.74,29.55,29.76,30.08,29.86,29.90,30.23,30.32,30.24,30.44,30.65,30.59,30.68,30.72,30.64,30.77,30.80,30.97,30.88,30.80,30.94,30.78,30.76,30.89,30.86,30.73,30.75,30.87,30.85,30.63,30.43,30.54,30.56,30.42,30.23,30.63,30.72,30.53,30.54,30.78,30.72,30.86,30.82,30.85,30.89,31.00,30.91,31.00,30.91,30.97,31.05,30.96,30.95,30.92,30.86,30.81,30.81,30.88,30.72,30.86,30.83,30.81,30.54,30.54,30.66,30.50,30.35,30.13,30.16,30.42,30.29,30.07,30.32,30.50,30.33,30.29,30.64,30.65,30.48,30.67,30.80,30.72,30.70,30.85,30.91,30.76,30.88,30.83,30.82,30.79,30.66,30.70,30.77,30.66,30.52,30.68,30.74,30.53,30.41,30.72,30.69,30.40,30.55,30.80,30.65,30.45,30.66,30.69,30.53,30.54,30.81,30.70,30.90,30.72,30.91,30.97,30.78,30.84,31.02,30.94,30.81,30.87,31.00,30.84,30.76,30.92,30.93,30.85,30.89,30.94,30.90,30.86,30.87,30.79],[27.44,26.36,24.94,24.96,24.48,23.50,23.36,23.44,22.90,22.23,22.11,21.75,21.08,21.18,21.48,21.15,20.04,19.63,18.41,16.93,17.22,15.21,14.97,14.41,12.95,11.91,10.69,10.17,9.13,8.37,7.97,9.30,9.48,8.68,8.99,10.41,10.28,9.32,10.08,9.81,9.70,9.19,8.60,8.38,8.02,8.22,7.36,7.25,7.20,6.08,5.59,5.95,6.02,4.80,3.82,4.81,3.87,4.22,4.95,6.82,6.76,5.16,5.69,7.15,6.55,6.00,7.08,7.70,7.14,7.18,7.87,8.38,7.48,8.06,9.27,8.97,8.66,9.76,10.36,10.29,10.03,10.29,9.41,8.97,8.13,8.41,8.73,7.73,7.73,7.60,6.80,6.90,6.85,5.82,5.19,5.41,4.99,4.24,4.24,4.76,3.61,4.37,3.58,2.54,2.21,1.82,1.08,0.77,1.11,2.34,2.37,2.70,3.35,3.87,4.04,4.69,5.37,6.86,6.88,7.29,6.34,5.40,5.90,5.85,4.38,4.29,5.75,5.50,3.72,5.60,4.85,6.64,6.36,5.71,5.63,5.80,7.11,8.43,8.88,10.08,10.89,10.50,11.54,11.52,10.17,9.71,11.09,11.08,9.93,10.75,11.45,10.66,10.05,10.77,9.77,8.69,9.34,9.47,7.81,7.94,8.46,8.17,6.87,7.15,8.04,7.01,5.37,6.55,7.28,6.29,7.17,8.34,8.91,8.55,9.37,9.58,8.44,9.28,10.10,9.62,9.23,10.46,10.68,9.66,10.31,11.46,11.05,10.62,11.83,12.36,11.61,11.54,12.87,12.81,14.14,12.96,12.13,11.96,12.96,12.30,11.43,11.34,12.31,11.75,10.49,10.94,11.60,10.74,9.93,10.66,10.90,9.49,9.51,10.29,10.36,9.21,9.60,10.17,9.17,8.89,9.52,9.50,8.88,9.17,10.09,9.41,9.56,10.10,10.56,10.87,11.18,11.97,11.70,11.03,11.90,12.32,12.32,12.13,12.70,13.06,12.94,12.86,13.88,13.36,13.27,13.59,14.68,15.32,14.20,14.86,13.90,14.37,14.02,13.42,13.23,13.12,12.64,12.18,12.04,11.83,11.28,10.45,10.82,10.21,9.93,9.20,9.05,8.96,8.63,8.16,7.25,8.60,8.11,8.86,9.17,9.08,9.71,10.36,10.63,10.68,11.54,11.51,11.75,12.41,12.82,12.68,12.78,13.29,14.03,13.97,14.53,15.35,14.97,13.65,14.64,15.70,14.33,13.72,15.26,14.59,13.82,13.98,14.65,13.32,13.00,11.85,11.22,12.49,12.67,12.01,12.09,13.25,12.69,12.06,12.66,13.30,14.27,13.79,15.12,15.81,15.90,16.31,17.31,17.89,16.70,17.11,17.28,16.37,17.18,17.57,16.60,16.14,16.92,17.82,17.14,17.99,17.20,16.36,16.15,16.88,16.31,15.28,15.93,16.37,15.16,14.77,14.28,14.80,14.95,14.42,13.89,14.76,14.49,13.58,14.26,15.03,14.64,14.15,15.12,15.84,15.03,15.13,15.32,14.48,13.53,13.32,13.41,13.72,13.75,13.20,13.44,14.19,13.90,13.83,14.59,14.72,14.49,14.83,15.81,15.19,15.04,15.99,16.50,16.10,16.68,17.42,19.08,18.04,16.81,17.83,18.05,17.19,16.94,17.85,17.50,16.58,16.77,17.37,16.81,15.87,16.85,16.17,15.05,15.35,16.25,15.44,15.14,15.86,16.33,15.11,15.08,16.53,16.15,14.97,15.82,16.90,15.78,15.35,16.71,17.40,16.29,16.05,14.57,14.74,15.79,15.22,13.70,14.95,15.53,14.71,13.94,15.13,15.27,13.78,14.06,14.86,14.61,13.72,14.47,13.55,12.98,12.04,13.51,12.08,11.87,12.61,13.10,11.53,12.56,13.03,12.21,12.63,13.42,13.87,13.26,13.79,14.59,14.64,14.22,14.08,15.04,15.63,14.88,16.32,16.66,16.40,15.13,15.29,15.01,14.35,14.02,14.24,13.75,13.66,13.22,13.49,13.09,12.59,12.03,12.03,11.87,10.97,11.48,11.73,10.60,10.76,11.15,10.77,9.86,11.01,11.47,12.44,13.15,13.84,13.89,12.43,12.45,13.45,12.80,12.37,12.62,13.83,13.87,12.79,13.68,13.98,12.57,13.63,14.44,13.52,13.19,14.92,15.26,14.63,15.66,15.75,15.62,16.40,15.91,14.99,15.34,15.69,15.64,15.95,16.16,16.01,16.47,15.65,15.30,16.27,16.25,15.78,16.31,16.71,15.71,15.35,16.21,15.58,14.99,14.99,15.42,14.29,14.02,14.82,13.99,13.61,14.49,14.73,13.01,13.97,14.95,15.04,14.63,14.58,15.18,14.97,14.66,15.21,15.99,15.89,16.55,16.89,17.79,17.53,18.38,17.50,16.48,17.67,18.21,16.80,16.72,17.63,17.62,16.45,16.94,17.90,16.82,16.67,17.42,17.92,17.17,17.11,18.24,18.54,18.80,18.63,17.40,17.57,18.20,17.63,16.85,17.53,18.33,17.65,17.03,17.60,18.16,17.12,16.90,18.08,18.27,17.12,17.43,18.76,18.74,18.17,18.57,31.41,31.37,31.32,31.33,31.27,31.23,31.25,31.26,31.21,31.21,31.27,31.26,31.11,31.27,31.27,31.16,31.18,31.02,31.10,30.98,30.99,31.04,31.03,31.15,31.03,31.21,31.16,31.16,31.19,31.12,30.99,31.13,31.07,30.93,30.93,30.97,30.89,30.82,30.87,30.85,30.68,30.72,30.78,30.78,30.71,30.78,30.86,30.77,30.71,30.92,30.91,30.77,30.84,30.88,30.98,30.84,30.89,30.88,30.93,30.80,30.88,31.01,30.92,30.85,31.06,31.05,30.87,30.99,31.15,30.99,30.97,31.10,31.12,31.05,31.08,31.18,31.15,31.11,31.20,31.22,31.21,31.27,31.23,31.32,31.25,31.19,31.27,31.19,31.20,31.00,31.08,31.21,31.13,30.98,31.16,31.21,31.10,31.09,31.12,31.15,31.14,31.18,31.20,31.22,31.21,31.18,31.24,31.04,31.17,31.17,31.07,31.19,31.17,31.02,31.12,31.22,31.21,31.26,31.22,31.24,31.18,31.23,31.07,31.14,31.05,30.93,30.94,30.98,31.00,30.78,30.75,30.67,30.70,30.73,30.80,30.65,30.76,30.46,30.35,30.52,30.40,30.53,30.26,30.48,30.64,30.25,30.23,30.49,30.50,30.26,30.43,30.70,30.68,30.41,30.60,30.59,30.30,30.30,30.65,30.57,30.20,30.53,30.75,30.60,30.33,30.61,30.66,30.55,30.42,30.76,30.58,30.31,30.29,30.62,30.56,30.08,30.32,30.39,30.12,29.99,30.25,30.18,29.84,29.95,30.13,30.08,29.85,30.16,30.08,30.01,29.92,30.15,30.12,30.11,30.10,29.93,30.04,30.12,29.87,29.77,29.93,29.90,29.63,29.68,29.79,29.77,29.70,29.62,29.72,29.54,29.50,29.90,29.81,29.71,29.83,30.07,30.09,29.82,30.24,30.41,30.25,30.29,30.56,30.56,30.42,30.67,30.79,30.70,30.66,30.84,30.79,30.73,30.59,30.45,30.53,30.37,29.97,30.25,30.33,30.14,29.97,30.31,30.21,30.06,30.03,30.38,30.10,30.36,30.44,30.42,30.31,30.67,30.64,30.45,30.58,30.75,30.59,30.48,30.73,30.75,30.47,30.62,30.79,30.63,30.51,30.72,30.76,30.56,30.74,30.93,30.90,30.90,30.78,30.80,30.86,30.72,30.66,30.81,30.76,30.52,30.77,30.82,30.65,30.65,30.78,30.84,30.62,30.62,30.80,30.73,30.68,30.59,30.56,30.56,30.43,30.28,30.17,30.46,30.51,30.32,30.39,30.60,30.58,30.38,30.54,30.64,30.39,30.31,30.53,30.49,30.10,30.21,30.43,30.18,29.80,30.33,29.84,29.60,30.17,29.90,29.89,30.09,30.04,30.07,29.79,30.12,29.73,29.92,30.03,30.26,30.45,30.42,30.41,30.28,30.46,30.68,30.72,30.65,30.80,30.95,30.78,30.78,30.98,30.95,30.89,30.86,30.80,30.76,30.64,30.61,30.61,30.56,30.49,30.34,30.12,30.31,30.14,30.09,30.19,29.98,29.56,29.66,29.49,29.94,30.06,29.82,30.23,30.33,30.13,30.28,30.57,30.43,30.49,30.63,30.69,30.50,30.77,30.89,30.83,30.70,30.96,30.94,30.75,30.87,31.10,30.95,30.96,30.85,30.88,30.73,30.80,30.78,30.68,30.63,30.61,30.66,30.39,30.57,30.68,30.55,30.37,30.62,30.57,30.35,30.41,30.63,30.29,30.22,30.52,30.38,30.15,30.17,30.51,30.23,30.04,30.17,30.37,29.97,29.87,30.13,30.08,29.93,29.74,29.83,30.18,30.16,29.99,30.28,30.38,30.23,30.37,30.56,30.54,30.52,30.68,30.77,30.78,30.71,30.92,30.89,30.73,30.79,30.78,30.75,30.65,30.65,30.53,30.42,30.37,30.38,30.16,30.06,30.19,30.09,29.67,29.91,30.02,29.58,29.24,29.94,29.90,29.44,29.43,29.11,29.70,29.60,29.56,30.07,30.23,29.95,29.64,29.95,30.26,29.84,29.67,29.99,30.12,30.03,30.08,30.30,30.37,30.36,30.54,30.72,30.76,30.79,30.80,30.77,30.86,30.90,30.98,30.90,30.84,30.97,30.82,30.75,30.91,30.87,30.72,30.74,30.91,30.90,30.67,30.49,30.59,30.65,30.49,30.36,30.71,30.76,30.60,30.61,30.85,30.75,30.90,30.89,30.91,30.93,31.02,30.93,31.01,30.97,30.99,31.04,31.01,30.96,30.92,30.88,30.87,30.89,30.89,30.76,30.90,30.85,30.88,30.57,30.56,30.65,30.54,30.36,30.22,30.21,30.53,30.34,30.15,30.39,30.59,30.45,30.35,30.72,30.71,30.57,30.74,30.87,30.79,30.76,30.91,30.98,30.85,30.93,30.90,30.90,30.83,30.68,30.74,30.85,30.68,30.56,30.74,30.80,30.57,30.51,30.77,30.79,30.52,30.61,30.82,30.70,30.51,30.70,30.67,30.55,30.57,30.83,30.69,30.90,30.76,30.96,30.98,30.86,30.88,31.03,30.96,30.86,30.90,31.04,30.87,30.84,30.98,30.98,30.92,30.94,30.99,30.92,30.91,30.92,30.77],[27.08,26.09,24.58,24.38,23.87,22.97,22.63,22.80,22.16,21.38,21.31,21.05,20.60,20.41,20.86,20.78,19.65,19.60,18.68,16.66,16.68,14.72,14.37,13.37,12.27,10.83,10.09,10.07,9.48,8.41,8.53,10.00,9.96,9.31,9.75,10.94,10.98,10.63,11.14,10.81,10.84,10.46,9.68,9.75,9.43,9.57,8.28,8.63,8.64,6.98,5.94,6.71,6.40,5.00,4.36,5.16,4.50,4.76,6.71,7.96,7.86,6.10,6.87,8.49,7.37,6.63,8.36,8.83,7.44,7.88,9.21,8.98,8.29,9.20,10.05,9.58,9.69,10.51,10.78,10.18,10.29,10.33,9.71,8.86,7.90,9.39,8.95,7.93,7.82,8.05,6.50,6.82,7.25,6.41,4.94,5.95,5.87,4.39,4.73,5.52,4.37,5.12,4.56,3.13,2.81,2.71,2.10,1.34,0.77,1.47,1.93,2.19,2.65,3.25,3.74,4.44,4.97,6.16,6.35,6.80,5.62,4.95,5.46,5.63,4.18,4.06,5.60,5.54,3.53,5.55,4.91,6.64,6.72,6.47,7.07,7.38,8.70,9.67,10.74,11.36,12.36,12.24,13.31,13.11,12.16,11.76,12.76,12.21,11.61,12.51,12.71,11.99,11.22,12.04,11.06,10.29,10.80,10.93,9.44,9.51,10.32,9.57,8.20,8.32,9.54,8.22,6.48,7.58,8.59,6.40,8.03,9.38,10.25,9.13,10.52,11.16,9.85,10.73,11.93,11.46,10.69,12.17,12.64,11.29,12.09,13.08,12.99,12.64,13.30,13.69,13.51,13.23,14.04,14.70,16.05,14.91,13.84,13.82,15.01,14.02,13.48,13.41,14.03,13.55,12.97,12.99,13.17,12.80,11.81,12.74,12.83,11.28,11.08,12.19,11.59,10.36,10.83,11.76,10.22,9.52,10.92,10.97,9.15,9.25,10.87,10.00,8.60,9.85,10.82,10.74,11.08,11.88,11.70,11.28,12.01,12.81,12.27,12.41,13.17,13.70,13.22,13.24,14.38,14.06,13.94,13.92,15.80,16.00,15.08,15.36,14.58,14.69,14.37,13.82,13.57,13.37,13.05,12.65,12.15,11.95,12.00,11.17,10.86,10.97,10.92,9.35,9.60,9.78,9.03,7.39,7.27,8.24,8.59,8.97,9.01,10.25,10.25,10.61,10.56,11.63,12.04,11.86,11.92,13.05,13.08,13.01,13.16,13.94,14.07,14.42,15.15,15.70,15.39,14.42,15.36,16.49,15.38,14.71,15.77,15.09,14.42,14.81,15.22,14.12,13.92,12.83,12.32,13.46,13.57,12.79,13.06,14.02,13.38,12.80,13.48,14.24,15.15,14.73,15.94,16.78,16.74,17.12,17.72,18.13,17.42,17.51,17.48,16.87,17.29,17.85,16.95,16.55,17.31,17.76,17.21,17.63,17.02,16.62,16.53,16.47,16.53,15.63,15.50,15.90,14.87,14.34,14.08,15.10,15.08,14.34,14.37,15.20,14.59,13.71,14.62,15.58,15.05,14.54,15.66,16.31,15.49,15.83,15.90,14.88,14.05,13.36,13.30,14.22,13.98,12.95,13.32,14.42,14.08,13.42,14.53,14.91,14.21,14.59,15.75,15.65,14.71,15.52,16.65,16.40,16.35,16.91,18.55,17.94,17.01,17.57,17.95,17.05,17.01,17.83,17.34,16.84,17.20,17.18,16.57,16.27,16.82,16.18,15.20,15.67,16.38,15.52,15.16,16.22,16.52,15.14,15.57,16.81,16.28,15.45,16.37,17.14,16.39,16.22,17.27,17.55,16.78,16.98,15.39,15.77,16.52,16.16,14.82,15.66,15.95,15.28,14.46,15.46,15.36,14.43,14.61,14.93,14.63,13.84,14.67,13.33,12.99,12.65,13.56,12.66,11.96,13.21,13.54,12.11,12.81,13.52,13.04,13.03,14.02,14.49,13.93,14.13,15.35,15.39,14.59,14.71,15.94,16.53,15.53,16.94,17.19,17.04,15.57,15.93,15.24,14.49,14.24,14.62,14.15,13.85,13.73,13.93,13.44,12.64,12.41,12.42,11.65,11.37,11.74,11.32,10.45,10.85,11.13,10.37,9.73,10.92,11.24,12.25,13.24,13.50,13.88,12.46,12.18,13.02,12.99,12.06,12.09,13.52,13.64,12.59,13.86,13.78,12.62,13.70,14.46,13.65,13.48,14.96,15.00,14.49,15.38,15.89,15.59,16.35,15.50,15.10,15.16,16.07,15.01,15.47,16.30,15.47,16.58,15.08,15.67,16.82,16.50,16.27,16.50,17.31,16.25,16.65,17.44,16.64,16.26,16.46,16.70,15.31,15.77,16.23,15.34,15.01,15.44,15.53,14.19,14.49,15.62,15.43,14.67,14.77,15.86,15.48,15.00,15.77,16.59,16.06,16.63,17.22,17.91,17.84,18.51,18.06,17.21,18.22,18.73,17.68,17.36,18.37,18.54,17.25,18.07,18.87,18.07,17.87,18.43,18.89,18.35,18.20,19.13,19.41,19.43,19.03,18.12,17.70,18.77,19.00,17.72,17.74,18.82,18.60,17.75,18.06,18.74,17.81,17.54,18.56,18.90,17.72,18.02,18.94,19.24,18.49,18.81,31.36,31.30,31.27,31.25,31.15,31.11,31.14,31.13,31.09,31.08,31.13,31.09,30.94,31.11,31.12,31.00,31.03,30.84,30.97,30.80,30.79,30.90,30.90,31.02,30.93,31.18,31.09,31.21,31.17,31.06,31.00,31.10,31.10,30.91,30.94,30.97,30.84,30.74,30.81,30.84,30.66,30.64,30.76,30.73,30.59,30.70,30.78,30.72,30.58,30.72,30.82,30.78,30.67,30.80,30.85,30.80,30.97,30.91,30.93,30.82,30.93,31.01,30.88,30.83,31.06,31.03,30.83,30.96,31.16,30.97,30.94,31.09,31.20,31.05,31.05,31.22,31.14,31.09,31.20,31.23,31.21,31.28,31.27,31.34,31.25,31.25,31.29,31.20,31.19,30.90,30.96,31.19,31.10,30.83,31.11,31.19,31.10,30.99,31.15,31.15,31.16,31.14,31.13,31.16,31.17,31.19,31.19,31.13,31.16,31.22,31.09,31.20,31.21,31.10,31.16,31.25,31.24,31.27,31.20,31.21,31.22,31.23,30.98,31.10,31.14,30.90,30.84,30.99,31.04,30.67,30.66,30.54,30.60,30.76,30.79,30.73,30.80,30.55,30.41,30.57,30.37,30.54,30.28,30.49,30.65,30.28,30.18,30.45,30.49,30.25,30.41,30.67,30.67,30.35,30.57,30.60,30.29,30.28,30.60,30.58,30.24,30.49,30.64,30.57,30.26,30.53,30.64,30.47,30.24,30.56,30.41,30.21,30.18,30.45,30.44,29.95,30.29,30.37,30.10,29.99,30.21,30.18,29.85,29.96,30.10,29.97,29.74,30.16,29.93,29.79,29.83,29.99,30.03,29.90,30.08,29.88,30.01,30.08,29.76,29.64,29.92,29.88,29.61,29.69,29.87,29.88,29.73,29.61,29.85,29.75,29.62,29.90,29.85,29.68,29.84,30.00,29.96,29.68,30.08,30.28,30.03,30.03,30.38,30.33,30.08,30.43,30.54,30.50,30.44,30.67,30.61,30.51,30.28,30.11,30.25,29.99,29.59,29.95,30.05,29.76,29.56,30.00,29.82,29.70,29.72,30.13,29.73,29.96,30.11,30.12,30.00,30.41,30.38,30.17,30.22,30.50,30.32,30.17,30.52,30.58,30.17,30.37,30.65,30.47,30.21,30.53,30.60,30.36,30.50,30.72,30.69,30.73,30.63,30.73,30.77,30.57,30.55,30.71,30.64,30.33,30.62,30.66,30.44,30.42,30.61,30.69,30.40,30.40,30.60,30.47,30.47,30.40,30.27,30.28,30.21,30.09,29.93,30.21,30.22,30.04,30.17,30.34,30.41,30.18,30.44,30.49,30.23,30.16,30.32,30.23,30.00,30.02,30.22,29.92,29.65,30.06,29.71,29.30,29.85,29.58,29.48,29.64,29.53,29.61,29.39,29.64,29.14,29.52,29.55,29.93,30.17,30.26,30.14,29.96,30.21,30.45,30.43,30.49,30.56,30.74,30.54,30.65,30.75,30.72,30.65,30.67,30.58,30.45,30.43,30.34,30.30,30.21,30.24,29.99,29.85,29.95,29.65,29.67,29.80,29.48,29.03,29.29,29.11,29.45,29.60,29.41,29.85,30.00,29.71,29.88,30.26,30.06,30.16,30.31,30.36,30.43,30.57,30.70,30.63,30.59,30.84,30.82,30.61,30.71,30.95,30.86,30.82,30.68,30.71,30.51,30.63,30.60,30.56,30.39,30.37,30.47,30.02,30.24,30.46,30.29,30.00,30.34,30.30,30.07,30.05,30.37,30.03,30.04,30.31,30.12,30.04,29.97,30.31,30.09,29.93,30.03,30.28,29.94,29.85,30.17,30.13,30.07,29.85,30.03,30.25,30.13,30.04,30.31,30.32,30.18,30.36,30.55,30.48,30.44,30.61,30.72,30.69,30.63,30.83,30.86,30.69,30.78,30.77,30.70,30.62,30.62,30.51,30.40,30.33,30.34,30.24,30.01,30.09,30.04,29.69,29.82,29.88,29.54,29.25,29.82,29.83,29.47,29.37,29.01,29.62,29.48,29.37,29.84,30.04,29.66,29.52,29.73,29.97,29.72,29.55,29.76,29.91,29.89,29.91,30.18,30.25,30.23,30.39,30.55,30.51,30.68,30.66,30.61,30.84,30.92,30.90,30.86,30.80,30.94,30.75,30.71,30.81,30.80,30.60,30.62,30.79,30.80,30.50,30.22,30.36,30.47,30.27,30.16,30.52,30.62,30.49,30.46,30.74,30.64,30.85,30.82,30.87,30.94,31.01,30.91,31.07,30.96,31.04,31.17,31.05,31.07,31.04,31.06,30.88,30.86,30.96,30.77,31.01,30.94,30.94,30.69,30.63,30.77,30.72,30.51,30.30,30.32,30.62,30.51,30.22,30.46,30.62,30.46,30.39,30.67,30.75,30.58,30.74,30.83,30.77,30.74,30.90,30.91,30.77,30.86,30.88,30.86,30.83,30.66,30.80,30.81,30.71,30.60,30.80,30.78,30.60,30.54,30.79,30.75,30.47,30.66,30.81,30.72,30.56,30.73,30.72,30.62,30.65,30.89,30.76,30.96,30.86,30.98,31.04,30.81,30.89,31.07,30.99,30.86,30.92,31.04,30.90,30.76,30.94,31.04,30.92,30.93,31.00,31.01,30.97,30.90,30.86],[27.26,25.89,24.56,24.44,23.74,23.05,22.68,22.76,22.16,21.34,21.16,21.05,20.40,20.27,20.64,20.64,19.16,18.85,17.67,15.71,15.42,13.81,13.36,12.55,11.31,9.80,8.89,8.03,7.45,6.62,6.82,7.99,7.98,7.28,7.98,8.83,8.96,8.59,9.38,9.20,9.54,8.73,8.03,8.47,8.31,7.58,7.04,8.00,7.59,5.91,5.69,6.80,5.78,4.21,4.13,6.12,5.73,5.58,6.56,8.09,7.88,6.16,6.73,7.92,7.31,6.12,7.68,8.12,6.73,6.78,8.03,7.91,6.89,7.66,8.51,8.05,7.73,8.63,9.03,8.37,8.29,8.34,7.85,7.25,6.38,7.30,6.85,5.91,5.81,6.11,5.00,5.05,5.53,5.03,3.85,4.58,5.11,3.73,3.61,4.80,4.29,5.38,4.83,3.55,3.09,3.59,3.26,2.06,0.92,0.77,1.23,1.58,2.15,2.07,2.81,3.66,3.45,4.96,4.90,5.22,4.19,3.63,4.17,4.44,2.69,2.99,4.40,3.79,3.05,5.08,4.76,5.93,6.42,6.97,7.17,8.14,8.85,10.21,10.48,11.94,12.63,12.60,13.84,13.95,12.41,11.96,13.63,12.80,11.61,12.60,13.14,11.98,10.95,11.68,10.48,10.43,10.75,10.09,8.99,9.04,9.78,8.79,8.48,8.88,8.77,7.45,7.12,7.82,7.88,6.10,6.70,7.88,8.41,7.69,8.60,9.56,8.86,9.35,10.49,10.20,10.22,11.29,12.16,10.80,11.70,12.86,13.24,12.61,13.50,14.14,14.45,14.13,15.08,15.59,17.20,15.69,14.67,14.45,15.74,14.99,14.10,13.86,14.34,13.66,12.67,12.78,13.04,12.41,11.79,12.10,12.04,10.93,10.79,11.26,10.40,9.43,10.08,10.17,9.01,8.65,9.51,9.09,8.02,8.64,9.35,8.61,7.76,9.28,9.92,9.43,9.94,10.76,10.71,10.05,10.47,11.46,10.92,10.87,11.57,12.10,11.54,11.37,12.70,12.64,12.29,12.41,14.03,14.63,13.31,13.75,12.70,12.75,12.55,11.96,11.55,11.35,11.03,10.90,10.24,9.90,10.27,9.50,9.08,9.13,8.85,8.09,8.04,8.34,7.58,6.51,6.28,6.77,7.79,7.61,7.57,8.48,8.85,8.62,8.59,9.79,10.17,9.75,9.99,10.96,11.10,10.91,11.25,12.14,12.44,12.68,13.86,14.48,13.95,12.59,13.86,15.23,14.36,13.33,14.76,14.46,13.10,13.25,14.21,12.98,12.66,11.09,11.25,12.37,11.77,10.92,11.43,12.87,11.76,11.27,12.34,12.92,14.28,13.53,14.42,15.77,15.40,15.83,16.71,16.89,16.06,16.36,16.47,15.59,16.24,16.73,15.72,15.20,15.96,16.95,16.29,16.92,16.26,15.55,15.60,15.82,15.64,14.56,14.74,14.96,13.91,13.77,13.12,13.74,13.91,13.48,12.90,13.87,13.45,12.60,12.98,14.10,13.70,13.13,13.93,14.86,14.11,14.47,14.86,13.71,12.84,12.02,12.48,13.14,12.73,12.29,12.61,13.33,13.13,13.07,13.89,13.62,13.64,14.20,14.95,14.52,14.25,15.10,15.56,15.20,15.50,16.16,18.06,17.33,16.05,16.78,17.49,16.44,15.94,17.07,16.67,15.70,15.95,16.58,15.65,14.90,16.23,15.13,14.27,14.76,15.68,14.70,14.27,15.51,15.86,14.64,14.93,16.40,15.85,14.79,15.90,16.87,16.05,15.76,17.05,17.45,16.67,16.74,15.35,15.86,16.41,15.82,14.73,15.57,15.67,14.90,14.43,15.44,14.98,13.87,14.37,14.93,14.26,13.35,14.27,13.09,12.53,12.13,13.64,12.41,11.74,13.05,13.58,12.13,12.60,13.31,13.40,12.91,13.30,14.22,13.64,13.41,14.87,15.17,13.90,14.12,15.57,16.09,15.11,16.45,16.63,16.22,15.00,15.27,14.42,13.52,13.56,13.75,13.12,12.70,12.85,12.82,12.01,11.74,12.04,11.99,10.83,10.79,11.29,11.24,9.87,10.55,10.93,9.96,9.38,10.40,10.88,12.16,12.65,13.31,13.45,11.79,11.85,12.90,12.86,11.49,11.62,13.00,12.87,11.72,12.80,13.26,12.07,12.86,13.61,13.35,12.73,14.24,14.53,14.03,15.11,15.61,15.24,16.23,15.48,14.74,14.90,15.66,14.87,15.20,16.03,15.50,16.39,15.29,15.56,16.57,16.42,16.54,16.60,17.49,16.48,16.89,17.42,16.89,16.31,16.44,16.73,15.39,15.52,16.22,15.44,15.12,15.69,15.80,13.99,14.44,15.80,15.49,14.79,14.84,15.92,15.48,14.57,15.80,16.55,15.90,16.65,17.13,17.80,17.61,18.55,17.99,16.91,18.05,18.46,17.54,17.34,18.19,18.37,17.34,17.91,18.69,18.06,17.81,18.30,18.78,18.17,18.12,19.09,19.53,19.97,19.32,18.63,18.21,18.92,18.77,17.87,17.99,18.91,18.50,17.59,18.29,18.73,17.88,17.67,18.59,18.78,17.78,18.04,18.87,18.94,18.32,18.50,31.36,31.30,31.27,31.24,31.13,31.08,31.14,31.10,31.04,31.04,31.12,31.06,30.95,31.10,31.12,30.99,31.00,30.84,30.97,30.83,30.83,30.95,30.85,30.99,30.96,31.15,31.12,31.22,31.19,31.10,31.00,31.11,31.10,30.92,30.92,30.98,30.89,30.77,30.82,30.86,30.67,30.64,30.73,30.68,30.62,30.68,30.77,30.67,30.54,30.72,30.84,30.70,30.63,30.85,30.89,30.78,30.97,30.91,30.99,30.79,30.97,31.03,30.83,30.84,31.03,30.99,30.80,30.96,31.14,30.96,30.93,31.08,31.13,31.04,31.05,31.22,31.15,31.11,31.21,31.25,31.23,31.31,31.29,31.37,31.29,31.27,31.34,31.22,31.21,30.91,30.96,31.19,31.05,30.83,31.08,31.20,31.03,31.02,31.21,31.17,31.23,31.13,31.15,31.25,31.21,31.22,31.23,31.17,31.18,31.12,31.17,31.23,31.26,31.13,31.15,31.27,31.24,31.28,31.21,31.23,31.25,31.19,30.96,31.08,31.06,30.90,30.78,30.96,31.04,30.61,30.69,30.49,30.60,30.68,30.84,30.78,30.77,30.48,30.35,30.55,30.31,30.55,30.21,30.50,30.67,30.28,30.15,30.48,30.47,30.19,30.36,30.72,30.67,30.37,30.58,30.56,30.26,30.21,30.58,30.55,30.16,30.44,30.64,30.53,30.26,30.49,30.68,30.48,30.19,30.56,30.38,30.17,30.15,30.46,30.47,30.01,30.21,30.33,30.03,29.89,30.15,30.09,29.70,29.78,30.01,29.94,29.68,30.11,29.93,29.84,29.74,29.98,30.08,29.95,30.12,29.93,29.95,30.03,29.71,29.61,29.90,29.86,29.46,29.58,29.78,29.75,29.63,29.53,29.74,29.62,29.41,29.83,29.76,29.59,29.81,29.96,29.92,29.62,30.04,30.20,30.01,30.08,30.40,30.31,30.07,30.43,30.59,30.48,30.45,30.63,30.64,30.51,30.26,30.19,30.27,30.01,29.65,29.99,29.98,29.78,29.59,30.04,29.85,29.71,29.72,30.17,29.77,30.03,30.15,30.18,29.99,30.44,30.39,30.20,30.24,30.52,30.32,30.16,30.52,30.59,30.25,30.35,30.62,30.52,30.29,30.51,30.59,30.38,30.54,30.75,30.72,30.74,30.66,30.73,30.77,30.57,30.58,30.73,30.64,30.33,30.65,30.70,30.49,30.48,30.63,30.71,30.41,30.37,30.66,30.57,30.48,30.49,30.38,30.31,30.25,30.14,29.95,30.32,30.35,30.20,30.16,30.38,30.54,30.22,30.50,30.55,30.31,30.17,30.34,30.29,29.97,29.99,30.28,29.97,29.68,30.12,29.75,29.27,29.88,29.60,29.54,29.72,29.64,29.73,29.53,29.77,29.29,29.59,29.66,30.01,30.19,30.26,30.16,30.07,30.24,30.51,30.49,30.51,30.56,30.77,30.58,30.65,30.79,30.74,30.69,30.70,30.64,30.51,30.40,30.33,30.23,30.24,30.25,29.99,29.76,29.95,29.75,29.71,29.77,29.51,29.14,29.29,29.13,29.61,29.70,29.53,29.88,30.09,29.78,29.85,30.24,30.11,30.12,30.31,30.42,30.36,30.56,30.73,30.66,30.58,30.86,30.89,30.56,30.71,31.02,30.91,30.86,30.77,30.74,30.55,30.73,30.63,30.57,30.43,30.47,30.52,30.12,30.34,30.48,30.35,30.07,30.42,30.34,30.15,30.16,30.41,30.05,30.06,30.36,30.11,30.02,30.01,30.31,30.04,29.84,30.04,30.22,29.84,29.85,30.14,30.10,29.95,29.81,29.96,30.15,30.06,29.98,30.24,30.23,30.10,30.32,30.42,30.41,30.37,30.55,30.66,30.62,30.59,30.77,30.85,30.66,30.76,30.74,30.70,30.61,30.58,30.49,30.33,30.29,30.26,30.21,29.96,30.03,29.95,29.73,29.78,29.77,29.51,29.23,29.75,29.76,29.43,29.32,29.07,29.70,29.50,29.38,29.83,30.05,29.71,29.45,29.68,29.96,29.76,29.58,29.78,29.89,29.85,29.92,30.17,30.24,30.14,30.38,30.52,30.54,30.66,30.64,30.69,30.85,30.90,30.92,30.91,30.77,30.90,30.68,30.66,30.76,30.77,30.52,30.56,30.74,30.79,30.47,30.24,30.29,30.40,30.21,30.15,30.45,30.56,30.47,30.38,30.69,30.61,30.80,30.76,30.83,30.91,30.98,30.86,31.03,30.92,30.97,31.13,30.97,31.01,31.00,30.92,30.87,30.86,30.94,30.68,30.95,30.93,30.92,30.62,30.62,30.73,30.64,30.45,30.27,30.25,30.51,30.40,30.15,30.34,30.54,30.45,30.36,30.57,30.69,30.56,30.70,30.83,30.74,30.67,30.87,30.88,30.74,30.80,30.82,30.80,30.80,30.60,30.80,30.77,30.62,30.56,30.80,30.75,30.52,30.56,30.77,30.70,30.43,30.67,30.81,30.66,30.57,30.74,30.75,30.63,30.69,30.90,30.80,30.96,30.85,31.01,31.05,30.84,30.90,31.09,31.02,30.88,30.88,31.05,30.89,30.75,30.95,31.01,30.88,30.90,30.96,30.97,30.93,30.88,30.82],[26.97,25.64,24.29,24.14,23.42,22.34,22.05,22.09,21.22,20.49,20.37,20.10,19.16,19.45,19.70,19.56,18.27,17.43,16.41,13.81,13.80,11.86,11.60,10.94,9.33,8.02,6.91,6.23,5.58,5.08,5.05,5.97,6.04,5.48,6.05,6.62,6.70,6.33,6.84,6.76,6.92,6.38,5.89,6.02,5.87,5.69,4.89,5.21,5.03,4.10,4.26,4.89,4.26,3.16,2.97,3.56,3.57,3.93,5.44,5.51,5.54,4.76,4.66,5.49,5.17,4.22,5.25,5.54,4.88,4.76,5.61,5.64,4.87,5.37,6.08,5.66,5.51,6.27,6.53,6.24,6.22,6.15,5.61,5.10,4.72,5.10,5.10,4.35,4.44,4.49,3.67,3.66,4.08,3.75,3.12,3.25,3.51,2.78,2.43,3.35,3.56,4.68,3.89,3.08,2.51,2.75,2.67,1.90,1.27,1.07,0.76,0.99,1.40,1.43,1.75,2.40,2.37,3.33,3.34,3.76,3.18,2.42,2.99,3.21,1.98,2.08,3.17,2.86,2.27,3.30,3.49,4.34,4.54,4.38,4.99,5.22,6.00,6.82,7.15,8.18,8.97,8.77,9.77,9.66,8.61,8.31,9.26,8.88,8.13,8.73,9.22,8.43,7.83,8.31,7.51,7.12,7.72,7.46,6.22,6.45,6.83,6.14,5.53,5.85,5.99,5.06,4.78,5.28,5.26,4.33,4.64,5.46,5.96,5.38,6.26,6.65,6.13,6.65,7.30,7.15,7.07,7.89,8.21,7.50,8.16,8.94,8.96,8.57,9.37,9.74,9.79,9.56,10.21,10.61,11.49,10.76,10.04,9.98,10.75,10.16,9.41,9.49,9.98,9.41,8.31,8.78,9.10,8.28,7.59,8.26,8.01,7.04,7.01,7.45,7.11,6.26,6.69,7.10,6.35,6.06,6.79,6.70,5.85,6.54,7.16,6.68,6.07,7.39,7.90,7.49,7.83,8.72,8.38,7.82,8.64,9.38,8.67,8.59,9.64,9.80,9.22,9.24,10.24,10.04,9.73,9.85,11.03,11.28,10.52,10.73,10.46,10.30,10.15,9.72,9.53,9.40,8.89,8.86,8.57,8.17,7.91,7.78,7.51,7.04,6.84,6.54,6.24,6.27,5.61,5.19,4.72,5.51,5.42,5.94,6.22,6.26,6.44,6.95,7.11,7.25,7.68,7.83,8.08,8.56,8.89,9.03,8.82,9.44,9.77,10.02,10.54,11.12,10.84,9.82,10.67,11.60,10.80,10.14,11.04,10.70,9.98,10.08,10.47,9.54,8.94,8.03,7.70,8.86,8.82,8.13,8.35,9.86,9.02,8.33,9.25,9.92,10.73,10.53,11.21,12.09,12.02,12.38,13.00,13.37,12.81,13.05,13.47,12.46,13.46,13.65,12.57,12.19,13.32,13.74,13.16,13.80,13.11,12.63,12.61,12.75,12.33,11.76,11.92,11.82,10.97,11.06,10.54,10.85,11.23,10.80,10.20,11.03,10.84,10.26,10.53,11.20,11.08,10.53,11.17,12.00,11.42,11.61,11.86,11.09,10.24,9.76,9.89,10.68,10.13,9.82,10.27,10.83,10.60,10.43,11.26,11.05,11.18,11.45,12.36,11.76,11.59,12.41,12.97,12.47,12.85,13.55,14.74,14.39,13.43,13.72,14.49,13.64,13.24,14.12,13.90,12.91,13.21,13.67,13.08,12.28,13.21,12.61,11.67,12.09,13.01,12.17,11.83,12.76,13.23,12.12,12.07,13.37,13.14,11.97,13.20,13.89,12.81,12.63,13.76,14.39,13.35,13.41,11.85,12.14,13.02,12.50,11.21,12.12,12.73,11.60,11.13,12.30,12.20,10.74,11.08,11.69,11.43,10.84,11.41,10.96,10.07,9.90,10.88,10.02,9.29,10.02,10.40,9.23,9.71,10.38,9.83,9.63,10.40,11.28,10.38,10.82,11.62,11.65,10.92,11.56,12.56,12.51,11.88,12.96,13.41,13.01,11.96,12.31,11.96,10.96,11.28,11.04,10.55,10.37,10.13,10.50,9.78,9.35,9.45,10.05,9.03,8.51,9.34,9.11,7.94,8.34,9.09,8.58,7.53,8.86,9.51,10.20,10.24,11.30,10.97,9.51,9.77,10.56,10.38,9.33,9.55,10.86,10.57,9.59,10.59,11.06,9.85,10.74,11.42,11.17,10.50,11.95,12.17,11.61,12.54,12.52,12.41,13.20,12.85,11.98,12.62,12.94,12.63,13.04,13.50,13.43,13.98,13.35,12.92,13.84,13.80,13.43,14.00,14.55,13.73,13.37,14.22,13.50,13.32,12.79,13.42,12.01,12.34,12.63,11.85,11.54,12.28,12.18,11.01,11.56,12.24,12.09,11.61,11.97,12.40,11.88,11.93,12.72,13.31,12.90,13.61,14.02,15.07,14.93,15.85,15.00,14.04,15.33,15.99,14.56,14.59,15.65,15.60,14.29,15.06,16.15,15.04,14.69,15.60,16.18,15.39,15.10,16.41,16.78,16.98,16.53,15.54,15.45,16.20,15.91,14.86,15.47,16.27,15.72,14.86,15.55,15.95,15.04,14.84,15.93,16.33,14.86,15.15,16.27,16.48,15.65,16.12,31.40,31.29,31.22,31.20,31.05,30.97,31.08,31.08,30.93,30.97,31.08,30.99,30.85,31.09,31.09,30.99,30.98,30.78,30.84,30.68,30.71,30.80,30.74,30.95,30.87,31.09,30.97,31.03,31.05,30.90,30.79,30.92,30.89,30.69,30.69,30.75,30.63,30.57,30.65,30.58,30.37,30.42,30.52,30.48,30.41,30.50,30.52,30.46,30.30,30.57,30.56,30.49,30.42,30.65,30.72,30.56,30.74,30.74,30.85,30.54,30.72,30.79,30.71,30.59,30.90,30.92,30.59,30.71,30.99,30.76,30.71,30.88,30.99,30.82,30.81,31.06,31.02,30.85,31.02,31.06,31.05,31.15,31.10,31.22,31.13,31.08,31.20,31.06,31.06,30.76,30.84,31.07,30.92,30.67,30.97,31.04,30.90,30.84,31.01,31.02,31.02,31.04,31.05,31.10,31.08,31.06,31.08,30.87,31.07,31.02,30.86,31.11,31.08,30.96,30.97,31.15,31.08,31.17,31.06,31.10,31.11,31.05,30.80,30.97,31.02,30.81,30.66,30.89,30.82,30.44,30.45,30.44,30.46,30.45,30.62,30.48,30.63,30.27,30.12,30.28,30.10,30.27,29.89,30.15,30.43,29.90,29.83,30.16,30.21,29.86,29.99,30.43,30.39,29.98,30.25,30.31,29.94,29.96,30.35,30.26,29.77,30.22,30.37,30.26,29.91,30.25,30.43,30.28,29.98,30.34,30.19,29.87,29.92,30.31,30.25,29.70,30.01,30.10,29.72,29.56,29.85,29.78,29.36,29.48,29.68,29.61,29.33,29.79,29.49,29.41,29.38,29.67,29.66,29.55,29.73,29.45,29.61,29.69,29.33,29.36,29.46,29.49,29.09,29.13,29.37,29.31,29.19,29.09,29.35,29.09,28.90,29.42,29.43,29.20,29.38,29.60,29.66,29.21,29.85,30.07,29.85,29.86,30.33,30.28,30.01,30.45,30.54,30.37,30.31,30.52,30.50,30.34,30.24,30.12,30.12,29.94,29.46,29.79,29.89,29.61,29.32,29.92,29.77,29.62,29.54,30.05,29.61,29.95,30.09,30.00,29.91,30.30,30.38,30.15,30.21,30.42,30.36,30.13,30.43,30.48,30.17,30.25,30.52,30.39,30.18,30.45,30.52,30.29,30.51,30.69,30.63,30.66,30.55,30.55,30.61,30.41,30.42,30.56,30.48,30.21,30.52,30.52,30.41,30.39,30.59,30.65,30.44,30.32,30.58,30.46,30.48,30.39,30.28,30.31,30.13,29.96,29.72,30.24,30.27,29.92,30.08,30.33,30.38,30.12,30.37,30.45,30.13,30.06,30.31,30.16,29.76,29.91,30.20,29.75,29.36,30.04,29.36,29.07,29.76,29.27,29.27,29.54,29.47,29.40,29.14,29.51,28.94,29.27,29.30,29.65,30.02,30.03,29.95,29.74,30.02,30.29,30.30,30.30,30.39,30.57,30.41,30.53,30.59,30.52,30.56,30.53,30.51,30.39,30.29,30.29,30.25,30.19,30.10,29.87,29.68,29.87,29.63,29.58,29.71,29.46,28.97,29.12,28.82,29.48,29.58,29.25,29.76,30.05,29.68,29.87,30.24,30.06,30.06,30.35,30.41,30.21,30.54,30.66,30.57,30.44,30.72,30.63,30.38,30.52,30.80,30.66,30.67,30.52,30.54,30.35,30.50,30.39,30.36,30.27,30.27,30.36,29.86,30.19,30.41,30.21,30.04,30.37,30.34,29.99,30.13,30.41,29.94,29.92,30.33,30.09,29.83,29.75,30.31,29.95,29.68,29.87,30.16,29.66,29.51,29.96,29.86,29.65,29.41,29.54,29.94,29.87,29.67,30.05,30.16,29.89,30.10,30.29,30.31,30.23,30.42,30.55,30.56,30.47,30.62,30.56,30.50,30.69,30.55,30.54,30.49,30.45,30.30,30.22,30.12,30.09,29.90,29.70,29.81,29.77,29.32,29.48,29.73,29.14,28.69,29.53,29.53,29.03,28.95,28.47,29.37,29.14,28.96,29.60,29.94,29.50,29.19,29.57,29.88,29.27,29.24,29.43,29.65,29.51,29.61,29.88,30.01,29.99,30.28,30.41,30.57,30.63,30.57,30.59,30.75,30.66,30.69,30.63,30.55,30.67,30.56,30.50,30.62,30.61,30.40,30.42,30.63,30.62,30.32,30.13,30.24,30.33,30.11,29.93,30.41,30.47,30.32,30.34,30.63,30.50,30.71,30.66,30.64,30.65,30.72,30.61,30.68,30.63,30.69,30.82,30.69,30.72,30.69,30.78,30.68,30.58,30.68,30.48,30.78,30.66,30.69,30.33,30.26,30.43,30.21,30.06,29.87,29.93,30.21,30.05,29.86,30.13,30.31,30.20,30.08,30.44,30.51,30.31,30.56,30.65,30.53,30.51,30.67,30.66,30.55,30.63,30.64,30.62,30.62,30.51,30.57,30.61,30.40,30.41,30.55,30.52,30.33,30.27,30.53,30.46,30.24,30.39,30.54,30.41,30.29,30.44,30.39,30.26,30.35,30.58,30.50,30.68,30.52,30.77,30.80,30.61,30.58,30.86,30.77,30.61,30.64,30.84,30.61,30.46,30.63,30.75,30.68,30.62,30.73,30.70,30.66,30.64,30.51],[26.39,24.99,23.57,23.19,22.35,21.52,21.04,20.83,20.02,19.48,19.15,18.99,18.35,18.23,18.50,18.56,17.30,16.89,15.96,13.12,12.92,11.09,10.80,9.99,8.50,7.15,5.76,5.20,4.59,4.25,4.15,5.00,5.00,4.67,5.11,5.65,5.66,5.35,5.87,5.92,6.02,5.53,5.14,5.27,5.18,4.90,4.30,4.83,4.56,3.57,3.68,4.48,3.63,3.00,2.95,3.56,3.99,3.81,4.73,5.14,5.17,4.22,4.35,4.91,4.55,3.74,4.53,4.80,4.16,4.02,4.82,4.89,4.16,4.58,5.30,4.91,4.74,5.35,5.62,5.34,5.26,5.25,4.95,4.35,3.90,4.40,4.20,3.59,3.56,3.67,3.08,2.96,3.25,3.07,2.49,2.66,3.01,2.31,1.84,2.72,2.97,4.03,3.75,2.64,2.05,2.68,2.75,2.24,1.53,1.37,0.90,0.77,0.97,1.10,1.32,1.58,1.67,2.46,2.73,2.89,2.41,1.94,2.32,2.38,1.71,1.76,2.55,2.56,2.06,2.90,3.18,4.14,4.55,4.34,4.82,5.25,5.77,6.53,6.89,7.66,8.39,8.22,8.85,9.00,8.27,7.66,8.54,8.28,7.57,7.90,8.46,7.86,7.18,7.50,6.68,6.52,6.64,6.38,5.60,5.97,6.10,5.47,5.26,5.62,5.53,4.67,4.85,5.04,4.98,3.88,4.43,4.99,5.36,4.77,5.51,5.98,5.46,5.79,6.64,6.31,6.09,7.10,7.60,6.73,7.44,8.11,8.25,8.00,8.71,9.02,8.99,8.96,9.61,9.97,11.39,10.43,9.43,9.23,10.24,9.55,8.76,8.99,9.30,8.72,7.81,8.20,8.31,7.57,7.17,7.64,7.50,6.53,6.71,7.01,6.50,5.62,6.30,6.60,5.53,5.47,6.32,6.00,5.28,5.49,6.18,5.57,5.25,6.14,6.72,6.32,6.63,7.32,7.16,6.51,7.22,8.04,7.51,7.50,8.47,8.70,8.13,8.18,9.23,8.94,8.65,8.84,10.22,10.35,9.41,9.77,9.47,9.17,9.09,8.77,8.44,8.21,7.88,7.80,7.15,6.91,6.98,6.55,6.05,5.99,5.81,5.40,5.22,5.30,5.05,4.48,4.11,4.66,5.00,5.38,5.14,5.50,5.80,5.84,5.78,6.48,6.77,6.78,7.06,7.63,7.92,7.99,8.09,8.60,8.71,9.04,9.56,10.10,9.81,8.95,9.56,10.58,9.74,9.25,10.23,9.77,9.07,9.23,9.63,8.77,8.31,7.39,7.10,8.24,8.10,7.37,7.86,8.82,8.23,7.61,8.38,8.96,9.67,9.49,10.16,11.00,11.21,11.28,11.85,12.13,11.77,11.97,12.27,11.55,12.41,12.58,11.52,11.35,12.36,12.94,12.28,12.85,12.09,11.77,11.86,11.93,11.40,10.77,10.73,10.78,9.71,9.79,8.94,9.61,10.17,9.51,9.11,9.99,9.91,9.20,9.58,10.47,10.24,9.54,10.24,11.09,10.51,10.35,10.82,10.21,9.31,8.66,8.79,9.82,9.27,8.75,9.17,10.12,9.46,9.10,10.36,10.18,9.77,10.13,11.42,10.80,10.19,11.19,12.18,11.84,11.56,12.62,13.60,13.48,12.52,12.98,13.61,12.49,12.30,13.06,12.91,11.98,12.28,12.68,11.96,11.59,12.22,11.52,10.75,11.20,12.07,11.19,10.86,12.05,12.44,11.24,11.20,12.79,12.53,11.27,12.51,13.33,12.46,12.06,13.26,13.98,12.92,12.78,11.48,12.03,12.72,12.14,11.09,11.99,12.22,11.06,11.10,11.91,11.44,10.17,10.96,11.33,10.80,10.09,11.54,10.69,9.43,9.65,10.49,10.02,8.53,9.97,9.99,8.58,8.68,9.93,9.82,8.85,9.63,10.54,9.94,9.82,11.01,11.02,10.24,10.94,11.96,11.67,10.95,12.05,12.45,11.85,10.85,11.65,10.80,9.85,10.34,10.11,9.29,9.21,9.51,9.63,8.80,8.21,8.60,9.13,7.26,7.29,8.27,7.97,7.32,7.87,7.95,7.78,7.45,8.85,8.84,9.69,9.74,10.74,10.33,8.77,8.67,9.79,9.64,8.36,8.26,9.58,9.19,8.28,9.42,9.76,8.57,9.72,10.38,10.52,9.45,10.78,11.39,10.83,11.92,12.06,11.93,12.93,12.32,11.84,12.51,12.93,12.43,13.04,13.67,13.47,14.26,13.35,13.16,14.16,13.94,13.80,14.12,14.63,13.74,13.77,14.69,13.86,13.57,13.01,13.49,11.89,12.43,13.10,12.21,11.25,12.37,12.56,11.18,11.30,12.39,12.12,11.40,12.22,12.69,12.06,12.35,13.03,13.48,12.77,13.60,13.78,14.77,14.60,15.72,15.22,13.94,15.39,15.98,14.54,14.42,15.63,15.80,14.51,15.35,16.13,15.35,14.95,15.73,16.43,15.46,15.32,16.36,16.76,16.95,16.66,15.65,15.60,16.39,16.26,15.16,15.52,16.73,15.91,14.86,15.71,16.42,15.48,15.10,16.28,16.44,14.99,15.46,16.43,16.34,15.62,15.66,31.38,31.30,31.21,31.21,31.10,31.00,31.08,31.08,30.89,30.90,31.06,30.93,30.77,31.06,31.08,30.90,30.97,30.64,30.87,30.60,30.65,30.76,30.74,30.96,30.85,31.10,31.04,31.14,31.13,31.06,30.89,31.03,31.03,30.79,30.81,30.89,30.73,30.59,30.65,30.69,30.47,30.44,30.62,30.58,30.40,30.53,30.67,30.52,30.37,30.65,30.75,30.58,30.51,30.75,30.82,30.65,30.86,30.75,30.93,30.69,30.84,30.92,30.76,30.72,31.00,31.00,30.70,30.83,31.09,30.89,30.81,31.00,31.09,30.91,30.96,31.13,31.05,31.00,31.11,31.13,31.14,31.21,31.18,31.29,31.15,31.15,31.27,31.15,31.18,30.83,30.94,31.15,31.04,30.75,31.04,31.09,31.03,30.95,31.13,31.09,31.11,31.10,31.12,31.19,31.16,31.15,31.15,31.05,31.11,31.12,31.03,31.15,31.17,31.11,31.13,31.21,31.18,31.28,31.16,31.21,31.22,31.11,30.94,31.09,31.09,30.86,30.78,30.95,30.95,30.60,30.63,30.41,30.52,30.57,30.75,30.59,30.74,30.36,30.23,30.35,30.10,30.36,29.97,30.28,30.55,30.03,29.86,30.26,30.34,29.98,30.15,30.50,30.47,30.17,30.40,30.43,30.06,30.06,30.35,30.46,29.95,30.28,30.51,30.43,30.06,30.35,30.62,30.41,30.02,30.46,30.29,29.93,29.92,30.33,30.24,29.66,30.06,30.14,29.80,29.68,29.91,29.92,29.50,29.57,29.82,29.58,29.41,29.85,29.68,29.48,29.42,29.70,29.75,29.61,29.81,29.54,29.76,29.73,29.34,29.36,29.60,29.62,29.09,29.20,29.51,29.47,29.24,29.16,29.51,29.36,29.16,29.55,29.63,29.35,29.48,29.75,29.73,29.24,29.84,30.10,29.85,29.79,30.26,30.23,29.97,30.46,30.53,30.42,30.33,30.59,30.60,30.44,30.18,30.12,30.20,29.97,29.50,29.78,29.93,29.55,29.28,29.83,29.63,29.48,29.50,29.97,29.43,29.82,29.94,29.92,29.83,30.23,30.29,30.05,30.11,30.41,30.26,30.14,30.43,30.46,30.15,30.30,30.57,30.37,30.11,30.52,30.53,30.20,30.39,30.74,30.58,30.67,30.55,30.63,30.72,30.39,30.39,30.58,30.53,30.18,30.52,30.56,30.37,30.35,30.56,30.61,30.34,30.15,30.51,30.39,30.30,30.22,30.14,30.18,29.98,29.76,29.56,30.09,30.08,29.75,29.88,30.10,30.24,29.97,30.28,30.40,30.08,29.97,30.26,30.06,29.71,29.69,30.10,29.67,29.27,29.88,29.24,28.92,29.64,29.06,28.97,29.30,29.02,29.12,28.86,29.21,28.70,29.14,29.17,29.57,29.89,30.00,29.87,29.62,29.98,30.31,30.30,30.27,30.37,30.67,30.39,30.55,30.72,30.67,30.53,30.64,30.54,30.34,30.30,30.24,30.11,30.09,30.10,29.86,29.57,29.74,29.48,29.41,29.48,29.20,28.75,28.95,28.60,29.33,29.42,29.21,29.66,29.94,29.50,29.87,30.23,29.97,29.98,30.35,30.35,30.28,30.49,30.67,30.51,30.46,30.79,30.74,30.35,30.50,30.93,30.72,30.75,30.54,30.58,30.34,30.46,30.37,30.33,30.21,30.18,30.29,29.77,30.03,30.32,30.11,29.83,30.21,30.21,29.88,29.97,30.31,29.89,29.83,30.25,30.02,29.83,29.75,30.26,29.99,29.58,29.87,30.14,29.64,29.62,30.00,29.94,29.79,29.61,29.83,30.06,29.91,29.85,30.18,30.19,30.03,30.26,30.47,30.36,30.32,30.52,30.65,30.63,30.53,30.73,30.73,30.54,30.76,30.69,30.76,30.54,30.51,30.43,30.29,30.21,30.21,30.14,29.85,29.96,29.88,29.55,29.60,29.70,29.24,28.91,29.46,29.47,29.09,28.97,28.54,29.38,29.07,28.90,29.60,29.79,29.37,29.14,29.53,29.76,29.35,29.37,29.57,29.69,29.59,29.76,30.05,30.04,30.07,30.28,30.40,30.48,30.59,30.56,30.58,30.77,30.75,30.88,30.79,30.67,30.87,30.66,30.57,30.77,30.72,30.45,30.45,30.75,30.67,30.31,30.13,30.15,30.34,30.16,30.05,30.40,30.54,30.41,30.31,30.65,30.57,30.74,30.70,30.75,30.82,30.94,30.79,30.94,30.83,30.95,31.10,30.92,31.01,30.95,31.03,30.88,30.74,30.94,30.62,31.00,30.82,30.87,30.50,30.49,30.64,30.56,30.34,30.17,30.18,30.49,30.33,30.10,30.38,30.52,30.41,30.32,30.63,30.64,30.51,30.67,30.85,30.66,30.67,30.84,30.81,30.69,30.75,30.79,30.72,30.73,30.50,30.69,30.73,30.51,30.48,30.70,30.67,30.41,30.46,30.70,30.62,30.38,30.62,30.74,30.59,30.56,30.74,30.59,30.46,30.61,30.83,30.73,30.90,30.74,30.99,31.01,30.78,30.81,31.07,30.96,30.84,30.83,31.02,30.86,30.71,30.88,30.94,30.84,30.80,30.92,30.88,30.83,30.74,30.72],[26.84,25.38,23.93,23.69,22.82,21.95,21.50,21.55,20.57,19.99,19.63,19.43,18.75,18.73,19.00,19.01,17.13,17.00,15.41,13.37,12.94,10.94,10.60,9.85,8.23,6.97,5.62,4.98,4.40,4.06,4.24,4.80,4.66,4.51,4.94,5.55,5.50,5.26,5.76,5.87,5.96,5.42,4.90,5.13,5.04,4.70,4.34,4.78,4.44,3.69,3.65,4.17,3.66,2.94,3.01,3.65,3.82,3.86,4.48,4.91,4.84,4.22,4.28,4.85,4.44,3.75,4.61,4.83,4.08,4.07,4.83,4.86,4.15,4.62,5.22,4.85,4.58,5.28,5.62,5.27,5.09,5.05,4.87,4.29,3.81,4.26,3.95,3.47,3.45,3.62,3.00,2.86,3.24,3.04,2.32,2.60,2.92,2.32,1.89,2.84,3.22,4.51,4.24,3.07,2.59,2.99,2.99,2.44,1.90,1.64,1.23,0.85,0.76,0.93,1.16,1.55,1.51,2.16,2.48,2.69,2.08,1.69,2.27,2.26,1.57,1.85,2.53,2.49,2.14,3.08,3.32,4.04,4.49,4.20,4.82,4.97,5.80,6.38,6.53,7.39,8.01,7.99,8.83,8.90,7.88,7.64,8.59,8.34,7.34,7.91,8.34,7.68,7.17,7.47,6.77,6.38,6.69,6.46,5.55,5.62,5.86,5.42,5.07,5.22,5.25,4.65,4.37,4.90,4.91,3.79,4.37,4.95,5.19,4.71,5.26,5.73,5.42,5.59,6.39,6.38,6.24,7.01,7.36,6.93,7.52,7.91,8.04,7.94,8.48,8.87,9.05,9.04,9.61,9.85,11.52,10.31,9.35,9.27,10.07,9.45,8.69,8.79,9.03,8.52,7.85,8.11,8.09,7.62,7.15,7.45,7.35,6.49,6.54,6.90,6.46,5.61,6.14,6.49,5.44,5.44,6.22,5.84,5.33,5.64,6.21,5.69,5.18,6.35,6.77,6.34,6.67,7.30,7.21,6.56,7.07,7.91,7.40,7.42,8.19,8.40,7.99,8.05,8.93,8.72,8.54,8.69,9.67,10.18,9.22,9.39,9.06,8.84,8.80,8.41,8.15,7.94,7.63,7.60,6.93,6.62,6.77,6.25,5.86,5.85,5.66,5.35,5.16,5.34,5.06,4.23,4.04,4.50,4.89,5.12,5.02,5.31,5.61,5.64,5.54,6.34,6.59,6.68,6.74,7.42,7.73,7.67,7.74,8.53,8.56,8.78,9.40,10.02,9.50,8.76,9.29,10.40,9.47,8.99,9.97,9.48,8.84,9.15,9.65,8.49,8.00,7.22,7.04,7.82,7.68,7.33,7.57,8.61,7.91,7.54,8.12,8.62,9.30,9.07,9.92,10.73,10.71,10.88,11.67,11.92,11.18,11.57,11.79,10.96,11.86,12.15,11.07,10.77,11.79,12.40,11.67,12.09,11.55,10.83,11.22,11.18,10.86,10.17,10.38,10.38,9.70,9.78,9.12,9.51,9.61,9.29,9.12,9.66,9.44,8.98,9.33,9.96,9.56,9.22,9.90,10.51,9.85,10.01,10.23,9.69,9.09,8.60,8.83,9.32,8.84,8.75,9.01,9.57,9.21,9.26,10.00,9.55,9.63,10.14,10.81,10.20,10.14,10.95,11.40,11.08,11.30,11.88,13.16,12.92,11.76,12.09,12.98,11.81,11.42,12.69,12.37,11.22,11.62,12.17,11.56,10.77,11.69,11.08,10.39,10.56,11.60,10.86,10.56,11.32,11.85,10.80,10.69,12.28,11.87,10.87,11.90,12.94,12.08,11.54,12.89,13.55,12.62,12.89,11.41,12.03,12.87,11.76,11.12,11.97,12.22,10.97,11.14,11.92,11.35,10.59,11.40,11.69,11.13,10.74,11.92,11.06,10.23,10.58,11.19,10.21,9.29,10.71,10.59,9.22,9.13,10.16,10.16,9.12,9.89,10.57,9.92,9.77,10.89,10.94,9.96,10.53,11.43,11.21,10.34,11.61,11.94,11.36,10.40,11.03,10.35,9.61,9.91,9.83,9.22,9.10,9.28,9.57,8.91,8.28,8.70,9.31,7.74,7.92,8.87,8.68,7.50,8.07,8.81,8.34,7.22,9.09,9.25,10.12,10.24,10.84,10.79,9.27,9.46,10.36,10.02,8.95,8.94,9.77,9.40,8.63,9.51,9.89,9.11,9.73,10.23,10.59,9.72,10.77,11.08,10.85,11.86,12.33,12.45,13.14,12.58,12.19,12.62,13.20,12.89,13.29,13.72,13.56,14.29,13.51,13.38,14.36,14.04,14.03,14.40,14.92,13.74,13.68,14.73,13.91,13.41,13.10,13.47,11.92,12.44,12.93,12.08,11.49,12.53,12.71,11.33,11.78,12.63,12.27,11.97,12.80,13.15,12.39,12.81,13.45,13.95,13.40,14.05,14.07,14.98,14.69,15.92,15.44,14.08,15.39,16.13,14.82,14.70,15.77,15.97,14.84,15.40,16.30,15.49,14.97,15.86,16.49,15.50,15.45,16.52,17.08,17.28,16.98,15.90,15.65,16.64,16.67,15.21,15.60,16.74,16.16,15.24,15.91,16.57,15.57,15.32,16.47,16.66,15.22,15.73,16.90,16.56,15.84,15.97,31.39,31.32,31.23,31.22,31.09,31.00,31.11,31.10,30.94,30.94,31.07,30.97,30.79,31.06,31.07,30.83,30.90,30.63,30.84,30.56,30.67,30.80,30.72,30.95,30.87,31.16,31.05,31.18,31.16,31.08,30.97,31.06,31.06,30.82,30.87,30.94,30.79,30.70,30.71,30.78,30.56,30.51,30.68,30.61,30.48,30.61,30.72,30.58,30.46,30.67,30.81,30.63,30.56,30.84,30.88,30.68,30.93,30.85,30.94,30.70,30.91,30.98,30.80,30.75,30.99,31.04,30.76,30.88,31.16,30.95,30.88,31.05,31.17,30.99,31.00,31.19,31.09,31.06,31.15,31.19,31.19,31.26,31.25,31.33,31.22,31.23,31.32,31.22,31.22,30.90,30.95,31.22,31.08,30.78,31.09,31.19,31.10,31.03,31.19,31.14,31.20,31.10,31.14,31.22,31.16,31.21,31.20,31.14,31.20,31.19,31.06,31.25,31.16,31.12,31.18,31.28,31.23,31.30,31.20,31.23,31.26,31.23,30.98,31.12,31.13,30.90,30.75,31.01,31.02,30.57,30.56,30.44,30.55,30.62,30.84,30.69,30.77,30.47,30.29,30.50,30.22,30.44,30.03,30.36,30.59,30.12,29.90,30.35,30.40,30.02,30.21,30.61,30.57,30.22,30.46,30.49,30.11,30.07,30.44,30.45,30.01,30.32,30.55,30.46,30.06,30.35,30.63,30.40,29.99,30.49,30.25,29.96,29.98,30.33,30.24,29.70,30.11,30.20,29.82,29.71,29.95,29.92,29.48,29.63,29.80,29.64,29.38,29.93,29.68,29.53,29.51,29.70,29.87,29.66,29.91,29.66,29.76,29.75,29.40,29.38,29.60,29.63,29.18,29.24,29.56,29.48,29.31,29.19,29.58,29.34,29.20,29.58,29.59,29.35,29.50,29.72,29.65,29.34,29.84,30.02,29.77,29.83,30.28,30.14,29.86,30.31,30.49,30.33,30.28,30.50,30.50,30.35,30.06,30.01,30.13,29.73,29.32,29.74,29.81,29.52,29.22,29.79,29.66,29.48,29.41,29.93,29.50,29.81,29.91,29.95,29.78,30.19,30.27,30.05,29.97,30.35,30.22,30.02,30.35,30.47,30.03,30.24,30.56,30.36,30.09,30.43,30.51,30.27,30.42,30.71,30.62,30.65,30.55,30.67,30.70,30.47,30.43,30.61,30.54,30.13,30.51,30.59,30.33,30.31,30.54,30.60,30.29,30.16,30.57,30.44,30.25,30.36,30.18,30.14,29.98,29.94,29.72,30.06,30.16,29.91,29.89,30.15,30.40,29.99,30.33,30.36,30.08,29.96,30.20,30.05,29.65,29.76,30.04,29.60,29.33,29.81,29.46,28.91,29.66,29.30,29.07,29.37,29.23,29.38,29.03,29.52,28.93,29.07,29.33,29.79,29.99,30.03,29.92,29.87,30.08,30.37,30.39,30.32,30.43,30.67,30.47,30.57,30.68,30.59,30.50,30.59,30.50,30.27,30.19,30.08,29.96,30.07,30.14,29.79,29.45,29.75,29.44,29.50,29.44,29.25,28.67,28.95,28.83,29.28,29.40,29.22,29.59,29.91,29.59,29.74,30.14,29.98,29.89,30.20,30.32,30.28,30.49,30.64,30.53,30.45,30.79,30.74,30.41,30.57,30.92,30.77,30.78,30.65,30.65,30.39,30.61,30.48,30.39,30.23,30.27,30.27,29.79,30.16,30.31,30.10,29.88,30.24,30.13,29.91,30.03,30.25,29.81,29.87,30.20,29.94,29.83,29.85,30.20,29.92,29.66,29.93,30.07,29.78,29.73,30.07,29.99,29.81,29.72,29.91,30.04,30.00,30.00,30.20,30.17,30.03,30.31,30.43,30.35,30.30,30.53,30.61,30.57,30.47,30.71,30.75,30.57,30.78,30.74,30.75,30.57,30.51,30.49,30.34,30.15,30.20,30.19,29.78,29.91,29.87,29.57,29.56,29.54,29.33,28.96,29.58,29.61,29.23,29.13,28.80,29.51,29.17,29.11,29.70,29.78,29.39,29.21,29.51,29.74,29.45,29.39,29.57,29.64,29.59,29.70,29.96,30.02,30.04,30.24,30.38,30.35,30.51,30.54,30.56,30.78,30.81,30.88,30.85,30.66,30.76,30.63,30.54,30.71,30.69,30.42,30.43,30.66,30.68,30.27,30.03,30.05,30.23,30.06,29.97,30.30,30.47,30.35,30.25,30.58,30.54,30.68,30.66,30.73,30.81,30.89,30.72,30.89,30.81,30.91,31.03,30.88,30.99,30.94,31.00,30.93,30.76,30.94,30.63,30.92,30.86,30.88,30.55,30.57,30.70,30.62,30.40,30.19,30.22,30.51,30.39,30.17,30.41,30.55,30.44,30.40,30.63,30.65,30.55,30.68,30.88,30.70,30.67,30.84,30.82,30.63,30.70,30.71,30.70,30.73,30.53,30.73,30.75,30.54,30.53,30.74,30.67,30.40,30.50,30.75,30.63,30.40,30.65,30.78,30.61,30.59,30.72,30.67,30.57,30.66,30.86,30.77,30.92,30.78,30.98,31.03,30.82,30.88,31.07,30.98,30.84,30.83,31.04,30.84,30.71,30.89,30.94,30.83,30.79,30.91,30.91,30.87,30.73,30.80],[26.80,25.60,24.31,23.88,22.85,21.78,21.33,21.24,20.17,19.73,19.33,19.15,18.37,18.51,18.97,19.00,17.68,17.37,16.16,13.79,13.29,10.65,10.41,9.52,7.69,6.49,4.86,4.29,3.62,3.38,3.44,3.90,3.83,3.68,3.92,4.27,4.28,4.12,4.42,4.40,4.47,4.13,3.89,3.96,3.87,3.64,3.24,3.66,3.36,2.73,2.88,3.38,2.84,2.32,2.64,3.11,3.38,3.34,3.81,4.06,4.26,3.66,3.47,3.93,3.74,2.99,3.53,3.79,3.29,3.05,3.61,3.81,3.26,3.58,3.94,3.75,3.62,4.00,4.36,4.12,3.99,4.14,3.86,3.57,3.15,3.43,3.33,2.81,2.67,2.82,2.31,2.15,2.43,2.36,1.83,1.91,2.24,1.88,1.37,2.17,2.91,4.70,4.24,3.47,2.71,2.94,3.07,2.51,2.01,1.73,1.30,1.06,0.87,0.76,0.88,1.17,1.21,1.77,1.92,2.05,1.74,1.26,1.73,1.78,1.09,1.32,1.81,1.82,1.68,2.36,2.73,3.07,3.71,3.49,4.21,4.09,4.82,5.25,5.29,6.08,6.36,6.50,6.90,7.20,6.42,6.03,6.55,6.68,5.86,6.11,6.66,6.22,5.70,5.74,5.17,4.98,4.94,4.93,4.37,4.60,4.56,4.02,3.94,4.32,4.01,3.46,3.48,3.90,3.68,2.99,3.29,3.72,3.96,3.64,4.16,4.46,4.00,4.42,4.75,4.71,4.72,5.13,5.35,5.14,5.56,5.93,6.07,6.00,6.53,6.68,6.60,6.85,7.38,7.60,8.97,8.17,7.30,7.35,7.83,7.07,6.85,6.82,7.01,6.46,6.02,6.30,6.22,5.80,5.51,5.79,5.57,4.94,5.18,5.38,4.97,4.47,4.92,5.11,4.46,4.40,5.09,4.94,4.31,4.92,5.22,5.17,4.42,5.82,5.92,5.92,6.03,6.50,6.22,5.80,6.24,6.61,6.12,6.09,6.99,7.14,6.61,6.72,7.55,7.29,7.05,7.22,8.04,8.28,7.55,7.83,7.82,7.75,7.34,7.14,7.05,7.01,6.38,6.25,6.14,5.69,5.68,5.56,5.34,5.26,4.95,4.93,4.31,4.20,3.96,3.48,3.39,3.77,3.80,4.34,4.39,4.59,4.82,5.02,4.98,5.30,5.30,5.51,5.58,5.87,6.28,6.47,6.24,6.88,7.02,7.15,7.57,8.18,7.87,7.06,7.42,8.37,7.59,7.19,8.05,7.67,6.99,7.20,7.55,6.74,6.39,5.72,5.15,6.14,6.11,5.65,5.94,6.92,6.37,6.00,6.47,6.96,7.48,7.52,8.07,8.80,8.94,9.07,9.52,9.80,9.62,9.93,10.41,9.71,10.59,10.76,9.49,9.60,10.71,10.91,10.23,10.97,10.30,9.83,9.91,10.04,9.67,8.96,9.43,9.45,8.65,8.52,8.11,8.33,8.58,8.01,7.87,8.40,8.42,7.68,8.05,8.59,8.43,7.86,8.42,8.92,8.50,8.37,8.72,8.37,7.67,7.28,7.42,8.03,7.60,7.40,7.62,8.24,7.96,7.93,8.69,8.41,8.29,8.78,9.68,8.96,8.99,9.85,10.12,9.70,10.33,10.81,11.78,11.60,10.57,10.90,11.61,10.52,10.45,11.33,11.05,10.20,10.38,10.82,10.36,9.53,10.32,9.89,8.98,9.26,10.18,9.47,9.22,10.02,10.61,9.51,9.44,10.84,10.82,9.73,10.71,11.50,10.99,10.59,11.27,12.10,11.63,11.36,10.16,10.71,11.57,11.01,9.97,10.94,11.34,10.03,9.85,11.10,10.55,9.13,9.86,10.51,9.76,9.32,10.38,9.82,8.86,9.19,9.61,9.30,8.33,8.86,8.82,7.99,7.84,8.88,8.63,7.79,8.48,9.37,8.57,8.56,9.51,9.49,8.78,8.90,9.94,9.64,9.06,9.77,10.35,9.72,8.84,9.64,9.08,8.12,8.44,8.58,7.82,7.74,7.70,8.26,7.39,7.00,7.20,7.63,6.77,6.84,7.49,7.29,6.87,7.38,7.97,7.83,6.67,8.87,9.00,9.17,8.82,10.02,9.56,8.06,8.62,9.11,8.67,7.54,8.11,8.89,8.40,7.53,8.16,8.70,7.50,8.40,8.97,9.31,8.39,9.65,10.25,9.54,10.76,10.89,10.88,11.87,11.46,10.72,11.82,12.14,11.78,12.42,12.85,12.58,13.42,12.47,12.45,13.32,13.03,12.73,13.27,13.93,12.94,12.92,13.79,13.09,12.62,12.05,12.43,11.09,11.19,11.77,11.25,10.69,11.06,11.28,10.05,10.37,11.25,11.23,10.68,10.81,11.73,11.08,11.09,11.87,12.32,11.93,12.47,12.74,13.53,13.36,14.47,13.98,13.12,14.08,14.87,13.65,13.52,14.72,14.70,13.52,14.41,15.26,14.32,14.09,14.60,15.50,14.38,14.32,15.40,16.13,16.24,15.89,14.84,14.51,15.59,15.42,14.24,14.54,15.65,15.13,14.14,14.58,15.34,14.62,14.15,15.29,15.57,14.19,14.29,15.56,15.42,14.76,14.81,31.24,31.16,31.06,31.05,30.99,30.88,30.94,30.92,30.83,30.89,30.95,30.88,30.62,30.94,30.91,30.71,30.78,30.41,30.71,30.46,30.54,30.64,30.68,30.91,30.82,31.06,30.99,31.09,31.07,31.04,30.95,30.99,30.97,30.72,30.77,30.79,30.58,30.49,30.55,30.61,30.40,30.35,30.59,30.54,30.30,30.47,30.62,30.40,30.27,30.59,30.74,30.46,30.42,30.68,30.84,30.54,30.83,30.78,30.88,30.57,30.85,30.95,30.83,30.68,30.95,30.92,30.74,30.84,31.06,31.03,30.79,30.96,31.09,30.91,30.93,31.11,31.03,30.95,31.08,31.10,31.09,31.17,31.14,31.25,31.14,31.13,31.23,31.16,31.10,30.84,30.99,31.15,31.05,30.71,31.00,31.14,30.98,31.02,31.06,31.10,31.15,31.04,31.09,31.17,31.14,31.10,31.12,31.06,31.08,31.11,31.01,31.13,31.14,30.93,31.11,31.23,31.19,31.28,31.15,31.20,31.21,31.10,30.98,31.10,31.11,30.90,30.69,30.94,30.90,30.57,30.52,30.41,30.46,30.50,30.66,30.45,30.60,30.19,29.97,30.18,29.92,30.24,29.88,30.21,30.44,29.98,29.75,30.16,30.25,29.81,30.05,30.45,30.37,30.04,30.27,30.34,29.94,29.95,30.29,30.29,29.73,30.19,30.33,30.19,29.85,30.30,30.40,30.25,29.92,30.35,30.15,29.84,29.79,30.25,30.05,29.50,29.92,30.07,29.54,29.44,29.81,29.75,29.34,29.40,29.69,29.46,29.31,29.69,29.57,29.38,29.36,29.60,29.68,29.55,29.70,29.51,29.74,29.71,29.34,29.10,29.46,29.50,29.06,29.15,29.40,29.27,29.22,29.05,29.31,29.18,28.89,29.42,29.44,29.11,29.28,29.62,29.55,29.03,29.67,30.00,29.74,29.73,30.17,30.12,29.88,30.33,30.47,30.25,30.10,30.51,30.45,30.35,30.07,29.94,29.94,29.79,29.30,29.62,29.66,29.48,29.14,29.55,29.48,29.45,29.32,29.58,29.31,29.79,29.79,29.82,29.55,30.09,30.16,29.85,29.95,30.22,30.03,29.90,30.24,30.28,29.94,30.12,30.47,30.14,30.00,30.55,30.55,30.21,30.35,30.77,30.54,30.73,30.44,30.66,30.68,30.27,30.26,30.46,30.36,29.96,30.38,30.48,30.13,30.15,30.44,30.42,30.15,30.09,30.43,30.22,30.18,30.21,30.04,29.96,29.82,29.82,29.59,29.90,30.10,29.75,29.72,29.98,30.22,29.87,30.19,30.28,30.04,29.84,30.10,29.93,29.44,29.51,29.91,29.44,29.17,29.74,29.32,28.89,29.54,29.22,29.08,29.32,29.25,29.17,28.96,29.46,28.84,29.05,29.18,29.69,29.90,29.86,29.87,29.70,29.90,30.34,30.33,30.23,30.28,30.65,30.31,30.40,30.69,30.63,30.44,30.60,30.40,30.22,30.04,30.02,30.00,29.99,29.91,29.69,29.37,29.62,29.42,29.35,29.50,29.16,28.71,28.95,28.85,29.30,29.42,29.12,29.65,29.76,29.41,29.68,29.96,29.77,29.88,30.22,30.23,30.13,30.40,30.57,30.45,30.36,30.71,30.64,30.22,30.35,30.89,30.68,30.73,30.55,30.55,30.28,30.49,30.22,30.26,30.17,30.17,30.27,29.62,30.06,30.27,30.08,29.95,30.19,30.15,29.94,30.04,30.26,29.83,29.89,30.28,29.99,29.85,29.81,30.20,29.79,29.59,29.81,30.00,29.47,29.65,29.98,29.73,29.71,29.30,29.52,29.86,29.77,29.68,29.95,30.06,29.85,30.12,30.24,30.15,30.17,30.38,30.49,30.45,30.37,30.62,30.76,30.50,30.79,30.57,30.67,30.51,30.42,30.27,30.27,30.08,30.07,29.87,29.64,29.76,29.73,29.32,29.40,29.50,29.02,28.57,29.35,29.34,29.15,29.00,28.68,29.43,29.15,29.02,29.58,29.79,29.38,28.97,29.43,29.64,29.16,29.00,29.28,29.53,29.40,29.56,29.75,29.87,29.97,30.14,30.27,30.49,30.52,30.53,30.57,30.77,30.72,30.82,30.71,30.57,30.71,30.51,30.41,30.63,30.58,30.32,30.29,30.58,30.53,30.10,29.90,30.03,30.13,29.92,29.71,30.22,30.29,30.23,30.13,30.52,30.38,30.58,30.54,30.63,30.69,30.83,30.67,30.87,30.71,30.96,31.01,30.89,31.00,30.90,31.02,30.80,30.60,30.84,30.53,30.97,30.76,30.78,30.34,30.38,30.48,30.41,30.17,29.97,30.03,30.39,30.19,29.95,30.24,30.48,30.23,30.25,30.58,30.46,30.29,30.55,30.78,30.47,30.52,30.77,30.75,30.60,30.59,30.66,30.58,30.60,30.40,30.60,30.62,30.38,30.37,30.53,30.53,30.33,30.29,30.56,30.51,30.24,30.51,30.57,30.43,30.45,30.67,30.54,30.39,30.54,30.74,30.73,30.87,30.68,30.96,30.97,30.70,30.71,31.03,30.90,30.76,30.79,31.02,30.80,30.56,30.77,30.89,30.75,30.67,30.89,30.79,30.73,30.64,30.70],[26.57,25.21,23.86,23.34,22.50,21.63,21.02,20.68,19.86,19.32,18.91,18.64,18.21,18.09,18.42,18.48,17.30,17.05,15.77,13.45,12.94,10.62,10.42,9.51,7.67,6.32,4.73,4.14,3.47,3.26,3.15,3.79,3.69,3.49,3.81,4.18,4.16,4.07,4.29,4.41,4.45,4.10,3.82,3.97,3.91,3.64,3.17,3.70,3.39,2.71,2.90,3.55,2.84,2.28,2.71,3.24,3.62,3.38,3.88,4.07,4.24,3.70,3.60,3.94,3.66,2.93,3.41,3.78,3.10,2.84,3.56,3.72,3.08,3.44,3.96,3.64,3.40,3.87,4.29,4.04,3.84,4.02,3.70,3.38,2.87,3.24,3.19,2.49,2.58,2.63,2.25,2.03,2.29,2.23,1.62,1.73,2.10,1.69,1.25,2.06,2.50,4.11,4.26,3.18,2.67,3.08,3.28,2.71,2.23,1.97,1.44,1.27,1.14,0.83,0.76,0.96,1.10,1.57,1.84,2.08,1.80,1.25,1.73,1.87,1.27,1.36,1.93,2.01,1.84,2.44,2.85,3.32,3.75,3.69,4.27,4.23,4.91,5.11,5.27,6.05,6.41,6.47,6.78,7.14,6.44,5.92,6.43,6.54,5.92,5.91,6.61,6.22,5.65,5.66,5.17,5.10,4.96,4.94,4.45,4.63,4.47,4.09,4.09,4.34,4.00,3.53,3.68,3.94,3.70,3.09,3.42,3.73,3.95,3.63,4.04,4.22,4.08,4.40,4.63,4.57,4.62,5.06,5.27,5.02,5.49,5.87,5.90,5.88,6.56,6.65,6.45,6.70,7.30,7.40,8.86,7.97,7.28,7.20,7.74,6.93,6.60,6.78,6.98,6.41,5.91,6.17,6.15,5.70,5.44,5.64,5.49,4.86,5.07,5.19,4.88,4.45,4.73,4.93,4.37,4.45,4.86,4.72,4.35,4.63,5.00,4.86,4.62,5.44,5.67,5.56,5.69,6.21,5.91,5.41,6.03,6.49,6.04,6.07,6.87,6.91,6.60,6.60,7.30,7.08,6.89,6.96,7.85,8.11,7.41,7.64,7.58,7.49,7.15,6.93,6.93,6.86,6.30,6.07,5.87,5.58,5.58,5.27,5.13,4.93,4.72,4.78,4.35,4.30,4.16,3.42,3.18,3.63,3.88,4.41,4.27,4.45,4.87,4.81,4.87,5.25,5.24,5.35,5.59,5.98,6.32,6.44,6.21,6.71,6.99,7.09,7.34,8.01,7.66,6.90,7.23,8.26,7.34,7.03,7.88,7.50,6.91,7.02,7.56,6.79,6.50,5.72,5.22,6.15,6.14,5.79,6.05,6.74,6.28,6.01,6.37,6.74,7.38,7.35,7.73,8.68,8.67,8.94,9.44,9.70,9.44,9.85,10.26,9.56,10.36,10.67,9.30,9.46,10.63,10.77,10.13,10.76,10.08,9.74,9.79,9.77,9.40,8.80,8.97,9.03,8.25,8.14,7.65,7.99,8.31,7.83,7.66,8.14,8.13,7.52,7.84,8.32,8.20,7.60,7.97,8.78,8.27,8.11,8.52,8.14,7.47,7.19,7.39,7.90,7.38,7.36,7.54,8.07,7.80,7.64,8.60,8.11,8.13,8.50,9.46,8.95,8.57,9.39,10.04,9.55,9.96,10.55,11.65,11.42,10.60,10.94,11.49,10.47,10.32,11.15,10.91,10.18,10.24,10.69,10.07,9.61,10.07,9.65,9.00,9.15,10.02,9.48,9.17,9.90,10.42,9.47,9.26,10.75,10.68,9.58,10.25,11.37,11.00,10.32,11.04,12.05,11.53,11.28,10.16,10.81,11.54,10.72,10.09,10.92,11.15,10.00,10.06,10.90,10.43,9.16,9.94,10.34,9.77,9.10,10.26,9.83,8.69,8.77,9.65,9.07,7.87,8.94,8.80,7.86,7.77,8.70,8.78,7.89,8.51,9.29,8.80,8.37,9.53,9.57,8.92,8.89,9.67,9.59,8.99,9.73,10.10,9.57,8.66,9.36,8.85,8.01,8.19,8.28,7.59,7.60,7.96,8.15,7.33,7.08,7.29,7.45,6.56,6.65,7.32,7.24,6.79,7.08,7.41,7.64,8.10,8.57,8.42,9.06,8.66,9.79,9.26,7.68,8.06,8.97,8.56,7.43,7.73,8.60,8.08,7.14,8.00,8.41,7.31,8.30,8.91,9.13,8.27,9.45,10.13,9.48,10.69,10.98,10.94,11.86,11.28,10.82,11.89,12.11,11.89,12.47,13.06,12.75,13.53,12.82,12.65,13.58,13.23,13.02,13.58,14.11,13.21,13.17,14.32,13.39,13.05,12.48,12.62,11.30,11.78,12.14,11.28,10.55,11.73,11.43,10.21,10.59,11.34,11.13,10.33,11.23,11.80,10.96,11.18,12.15,12.45,11.87,12.58,12.94,13.62,13.39,14.56,14.04,13.05,14.09,14.86,13.76,13.70,14.76,14.86,13.70,14.57,15.27,14.70,14.10,14.83,15.52,14.72,14.58,15.55,16.18,16.55,16.03,15.19,14.81,15.78,15.65,14.38,14.92,15.91,15.30,14.43,14.93,15.55,14.80,14.59,15.49,15.61,14.43,14.64,15.58,15.45,14.96,15.05,31.28,31.23,31.14,31.16,31.08,31.00,31.08,31.05,30.94,31.01,31.07,31.00,30.86,31.07,31.05,30.87,30.92,30.61,30.90,30.58,30.68,30.80,30.85,31.02,30.95,31.15,31.09,31.17,31.15,31.13,31.05,31.08,31.07,30.81,30.91,30.92,30.70,30.61,30.71,30.76,30.51,30.45,30.71,30.63,30.41,30.53,30.75,30.55,30.39,30.77,30.83,30.56,30.56,30.82,30.92,30.58,30.90,30.88,30.94,30.65,30.92,31.02,30.89,30.75,31.02,31.02,30.79,30.91,31.12,31.04,30.89,31.04,31.15,31.00,31.02,31.15,31.12,31.04,31.12,31.14,31.16,31.20,31.18,31.29,31.19,31.17,31.31,31.20,31.19,30.96,31.05,31.20,31.11,30.82,31.05,31.19,31.07,31.08,31.20,31.11,31.17,31.09,31.14,31.20,31.20,31.16,31.17,31.14,31.16,31.19,31.13,31.22,31.24,31.11,31.11,31.27,31.25,31.31,31.18,31.27,31.27,31.14,31.06,31.17,31.12,30.97,30.93,31.06,31.05,30.68,30.63,30.43,30.53,30.59,30.77,30.59,30.73,30.35,30.15,30.30,30.09,30.39,30.02,30.33,30.54,30.05,29.91,30.29,30.33,29.99,30.21,30.57,30.46,30.20,30.39,30.40,30.05,30.04,30.42,30.39,29.80,30.30,30.48,30.35,29.94,30.37,30.61,30.33,29.98,30.47,30.21,29.87,29.92,30.35,30.22,29.66,30.03,30.18,29.73,29.56,29.90,29.91,29.46,29.54,29.81,29.60,29.43,29.83,29.68,29.54,29.58,29.84,29.83,29.73,29.83,29.61,29.88,29.87,29.50,29.42,29.66,29.63,29.25,29.38,29.59,29.46,29.40,29.26,29.48,29.40,29.21,29.55,29.67,29.40,29.44,29.72,29.74,29.27,29.79,30.05,29.88,29.79,30.21,30.25,30.02,30.49,30.59,30.39,30.37,30.66,30.64,30.45,30.29,30.13,30.22,29.95,29.53,29.79,29.91,29.68,29.32,29.74,29.65,29.57,29.41,29.79,29.36,29.80,29.85,29.85,29.70,30.18,30.22,30.00,30.09,30.34,30.20,30.03,30.43,30.42,30.06,30.31,30.64,30.27,30.11,30.59,30.63,30.22,30.39,30.88,30.68,30.82,30.58,30.77,30.78,30.43,30.45,30.62,30.52,30.13,30.52,30.60,30.28,30.25,30.55,30.55,30.29,30.11,30.48,30.34,30.26,30.21,30.07,30.08,29.83,29.77,29.58,29.96,30.05,29.75,29.76,30.08,30.25,29.90,30.26,30.41,30.14,29.91,30.23,30.07,29.66,29.58,30.05,29.62,29.20,29.76,29.34,28.93,29.51,29.18,29.01,29.24,29.08,29.08,28.92,29.27,28.79,29.12,29.22,29.66,29.93,30.04,29.93,29.71,30.04,30.37,30.45,30.27,30.33,30.76,30.43,30.59,30.79,30.74,30.62,30.77,30.57,30.37,30.21,30.21,30.19,30.11,29.99,29.89,29.46,29.72,29.49,29.45,29.47,29.20,28.58,28.95,28.73,29.32,29.53,29.34,29.80,29.89,29.56,29.91,30.17,29.89,30.01,30.39,30.32,30.24,30.48,30.73,30.50,30.46,30.91,30.72,30.32,30.45,30.95,30.73,30.75,30.59,30.59,30.36,30.54,30.35,30.36,30.16,30.17,30.26,29.74,30.06,30.29,30.10,29.93,30.21,30.20,29.96,30.06,30.30,29.90,29.96,30.30,30.06,29.91,29.90,30.30,29.93,29.70,29.93,30.13,29.67,29.73,30.07,29.92,29.84,29.68,29.82,30.11,29.94,29.94,30.22,30.23,30.06,30.26,30.47,30.39,30.32,30.51,30.66,30.64,30.53,30.73,30.76,30.62,30.92,30.80,30.84,30.64,30.60,30.50,30.36,30.20,30.24,30.14,29.91,30.00,29.98,29.65,29.68,29.70,29.37,29.02,29.52,29.43,29.24,29.14,28.72,29.52,29.17,29.04,29.68,29.87,29.48,29.08,29.62,29.90,29.45,29.37,29.65,29.75,29.64,29.83,29.98,30.02,30.00,30.22,30.36,30.42,30.62,30.58,30.58,30.87,30.87,30.92,30.89,30.68,30.82,30.65,30.56,30.73,30.73,30.44,30.51,30.75,30.70,30.30,30.13,30.24,30.34,30.10,30.00,30.41,30.51,30.36,30.33,30.62,30.57,30.71,30.69,30.76,30.81,30.93,30.74,30.96,30.83,31.01,31.10,31.02,31.07,31.00,31.10,30.91,30.73,30.97,30.64,31.00,30.87,30.84,30.54,30.51,30.61,30.56,30.35,30.21,30.21,30.52,30.36,30.20,30.38,30.65,30.44,30.35,30.72,30.66,30.50,30.69,30.92,30.64,30.68,30.87,30.90,30.69,30.74,30.77,30.73,30.74,30.53,30.71,30.80,30.57,30.53,30.72,30.66,30.48,30.46,30.71,30.62,30.39,30.64,30.72,30.58,30.58,30.77,30.61,30.51,30.64,30.84,30.76,30.91,30.76,31.00,31.04,30.80,30.82,31.10,30.96,30.88,30.88,31.09,30.90,30.67,30.90,30.95,30.86,30.82,30.96,30.89,30.87,30.77,30.80],[26.45,25.07,23.76,23.56,22.70,21.68,21.30,21.22,20.20,19.63,19.24,19.19,18.61,18.75,19.19,19.11,17.14,16.99,15.18,13.36,13.09,11.03,10.70,9.73,8.19,6.74,5.54,4.84,4.28,3.99,3.97,4.65,4.65,4.46,4.66,5.33,5.35,5.02,5.46,5.43,5.54,5.19,4.72,4.81,4.67,4.37,4.00,4.45,4.20,3.55,3.59,3.97,3.53,2.77,3.26,3.80,4.09,3.95,4.62,4.82,4.91,4.24,4.23,4.63,4.29,3.64,4.23,4.50,3.81,3.79,4.56,4.56,3.78,4.44,4.86,4.60,4.40,4.91,5.31,5.07,4.91,4.92,4.62,4.02,3.61,4.14,3.83,3.20,3.31,3.38,2.79,2.54,2.93,2.85,1.95,2.27,2.59,2.06,1.56,2.52,2.98,4.57,4.91,3.36,3.29,3.81,3.91,3.19,2.80,2.43,1.89,1.65,1.55,1.26,0.88,0.77,1.02,1.49,2.13,2.45,1.86,1.49,2.25,2.37,1.70,1.79,2.58,2.51,2.33,3.18,3.46,4.10,4.49,4.29,4.81,4.99,5.79,6.20,6.36,7.11,7.49,7.74,8.23,8.51,7.64,7.37,8.18,7.99,7.08,7.43,7.93,7.49,6.84,6.92,6.25,6.08,6.33,6.03,5.22,5.52,5.58,5.00,4.85,5.14,4.93,4.35,4.37,4.73,4.61,3.81,4.21,4.59,4.81,4.39,5.06,5.48,4.93,5.28,5.94,5.91,5.83,6.44,6.68,6.35,6.86,7.28,7.33,7.37,7.87,8.25,8.27,8.50,9.00,9.26,10.86,9.83,8.80,8.63,9.54,8.85,8.08,8.08,8.45,7.83,7.31,7.45,7.46,7.02,6.74,6.99,6.84,6.06,6.10,6.57,6.18,5.44,6.03,6.27,5.18,5.14,6.25,5.77,5.14,5.56,6.16,5.76,5.48,6.27,6.83,6.43,6.73,7.34,7.20,6.52,7.06,7.87,7.36,7.35,8.32,8.45,7.96,8.16,8.97,8.64,8.45,8.63,9.69,10.14,9.16,9.48,9.22,9.11,8.80,8.53,8.34,8.13,7.76,7.64,7.07,6.69,6.73,6.27,6.04,5.86,5.59,5.35,5.00,4.92,4.86,4.26,4.09,4.49,4.43,4.95,4.97,5.12,5.34,5.60,5.74,6.18,6.63,6.78,6.80,7.33,7.96,7.79,7.76,8.63,8.75,8.96,9.27,9.98,9.52,8.70,9.15,10.23,9.31,8.85,9.77,9.26,8.65,8.98,9.40,8.24,7.75,7.04,6.68,7.43,7.43,7.07,7.07,8.25,7.70,7.37,7.76,8.38,8.99,8.86,9.73,10.49,10.60,10.82,11.54,12.01,11.15,11.52,11.83,10.99,11.84,12.22,11.01,10.90,11.84,12.59,11.79,12.35,11.63,11.05,11.54,11.28,10.82,10.40,10.67,10.44,9.72,9.91,9.09,9.61,9.74,9.27,9.10,9.70,9.56,8.93,9.30,10.03,9.61,9.21,9.81,10.54,9.90,9.88,10.04,9.62,9.00,8.46,8.86,9.34,8.88,8.74,8.93,9.60,9.21,9.13,9.93,9.64,9.58,10.14,10.83,10.52,10.36,10.95,11.68,11.47,11.56,12.23,13.36,13.02,11.84,12.39,13.21,12.04,11.55,12.73,12.50,11.40,11.65,12.19,11.62,10.83,11.63,11.08,10.27,10.57,11.41,10.73,10.43,11.25,11.66,10.61,10.52,12.08,11.70,10.71,11.79,12.66,11.97,11.24,12.30,13.33,12.57,12.65,11.13,11.76,12.93,11.78,11.05,12.20,12.23,10.97,11.17,12.11,11.33,10.28,11.42,11.64,10.95,10.53,11.90,11.16,10.01,10.29,11.20,10.63,9.37,10.35,10.29,9.05,8.94,10.05,9.92,8.74,9.53,10.48,9.54,9.19,10.62,10.51,9.43,10.08,11.24,10.90,9.72,11.31,11.64,11.17,9.96,10.71,10.18,9.38,9.46,9.50,8.86,8.76,8.76,9.24,8.67,7.88,8.12,8.84,7.51,7.58,8.46,8.57,7.40,8.08,8.63,8.42,8.21,9.22,9.21,9.92,10.13,10.87,10.54,9.25,9.38,10.18,9.89,9.14,9.01,9.69,9.21,8.46,9.29,9.64,8.73,9.33,10.05,10.41,9.34,10.43,10.97,10.42,11.72,12.21,12.37,13.17,12.65,12.25,12.79,13.29,13.19,13.39,14.07,13.76,14.59,13.77,13.76,14.84,14.43,14.32,14.48,15.39,13.95,14.10,15.11,14.08,13.54,13.29,13.50,12.10,12.72,12.96,12.29,11.54,12.35,12.76,11.46,11.62,12.74,12.55,11.86,12.62,13.51,12.47,12.77,13.41,14.02,13.29,14.21,14.19,15.09,14.64,16.07,15.51,14.16,15.37,16.36,15.05,14.94,15.90,16.17,15.26,15.61,16.39,15.68,15.25,16.00,16.65,15.80,15.82,16.86,17.36,17.73,17.42,16.09,15.91,16.95,16.85,15.50,16.06,17.09,16.27,15.75,16.21,16.82,15.89,15.58,16.56,16.86,15.57,15.92,17.05,16.74,15.97,16.25,31.36,31.26,31.16,31.17,31.07,31.03,31.09,31.06,30.94,31.03,31.05,30.98,30.85,31.03,31.04,30.88,30.93,30.59,30.86,30.56,30.59,30.78,30.78,31.01,30.92,31.17,31.12,31.17,31.24,31.11,31.03,31.13,31.09,30.85,30.93,30.97,30.82,30.73,30.74,30.84,30.56,30.52,30.76,30.66,30.53,30.67,30.85,30.67,30.57,30.78,30.92,30.69,30.63,30.94,30.93,30.79,30.92,30.86,30.95,30.70,30.92,31.02,30.86,30.79,31.06,31.09,30.83,30.92,31.17,31.06,30.96,31.11,31.19,31.06,31.05,31.24,31.19,31.11,31.20,31.19,31.22,31.26,31.27,31.32,31.24,31.27,31.34,31.26,31.24,30.98,31.08,31.23,31.20,30.88,31.11,31.25,31.16,31.19,31.27,31.18,31.23,31.03,31.19,31.29,31.19,31.13,31.20,31.14,31.16,31.23,31.14,31.30,31.30,31.22,31.26,31.21,31.29,31.32,31.23,31.23,31.29,31.30,31.08,31.15,31.26,31.00,30.90,31.04,31.11,30.74,30.72,30.50,30.59,30.70,30.84,30.66,30.79,30.49,30.26,30.42,30.27,30.40,30.06,30.37,30.61,30.09,29.94,30.42,30.37,30.04,30.26,30.63,30.59,30.25,30.46,30.54,30.11,30.12,30.49,30.44,30.04,30.41,30.56,30.46,30.17,30.48,30.61,30.43,30.12,30.54,30.36,30.06,30.04,30.43,30.34,29.83,30.19,30.30,29.91,29.76,30.01,30.00,29.62,29.68,29.83,29.63,29.41,29.96,29.68,29.42,29.49,29.76,29.87,29.58,29.89,29.65,29.77,29.79,29.43,29.32,29.59,29.63,29.20,29.30,29.59,29.54,29.31,29.30,29.65,29.44,29.30,29.68,29.68,29.50,29.61,29.82,29.82,29.50,30.01,30.16,29.96,29.99,30.42,30.20,29.95,30.41,30.55,30.42,30.40,30.54,30.58,30.40,30.14,30.14,30.26,29.79,29.58,29.86,29.92,29.65,29.40,29.81,29.71,29.51,29.43,29.92,29.52,29.81,29.89,29.97,29.80,30.22,30.28,30.02,30.01,30.37,30.21,30.10,30.43,30.51,30.14,30.32,30.64,30.42,30.22,30.54,30.59,30.40,30.57,30.79,30.68,30.72,30.63,30.79,30.80,30.59,30.46,30.67,30.58,30.23,30.55,30.61,30.38,30.33,30.58,30.61,30.30,30.28,30.59,30.46,30.31,30.36,30.18,30.15,29.97,29.89,29.71,30.05,30.16,29.81,29.92,30.21,30.39,30.01,30.32,30.38,30.11,29.96,30.22,30.09,29.71,29.80,30.06,29.68,29.38,29.77,29.40,28.87,29.61,29.20,28.90,29.33,29.19,29.34,28.99,29.49,28.86,29.11,29.28,29.77,29.93,30.06,29.85,29.86,30.13,30.37,30.40,30.32,30.53,30.76,30.52,30.55,30.67,30.61,30.48,30.57,30.46,30.24,30.19,30.12,29.97,30.08,30.17,29.91,29.66,29.80,29.61,29.55,29.48,29.26,28.76,29.00,28.79,29.35,29.50,29.40,29.70,29.90,29.66,29.82,30.21,30.04,29.85,30.22,30.35,30.31,30.45,30.60,30.53,30.46,30.74,30.74,30.49,30.64,30.93,30.82,30.77,30.69,30.73,30.47,30.62,30.53,30.41,30.25,30.28,30.24,29.79,30.13,30.29,30.09,29.86,30.19,30.13,29.89,30.00,30.21,29.84,29.84,30.19,29.92,29.80,29.84,30.18,29.90,29.66,29.90,30.07,29.74,29.71,30.01,29.93,29.77,29.72,29.91,30.05,29.97,30.03,30.21,30.15,30.09,30.37,30.48,30.38,30.36,30.59,30.69,30.61,30.52,30.77,30.81,30.62,30.78,30.74,30.76,30.64,30.55,30.51,30.38,30.23,30.24,30.24,29.86,30.00,29.92,29.72,29.65,29.61,29.31,29.02,29.60,29.58,29.19,29.06,28.79,29.45,29.10,28.99,29.64,29.72,29.41,29.24,29.57,29.76,29.56,29.54,29.70,29.74,29.78,29.86,30.14,30.12,30.15,30.29,30.47,30.45,30.58,30.49,30.58,30.78,30.87,30.89,30.85,30.69,30.75,30.65,30.59,30.73,30.72,30.53,30.55,30.73,30.69,30.33,30.14,30.12,30.32,30.13,30.06,30.36,30.57,30.39,30.27,30.60,30.59,30.71,30.71,30.71,30.81,30.88,30.71,30.89,30.84,30.93,31.05,30.95,30.99,30.96,31.00,30.89,30.71,30.94,30.70,30.94,30.90,30.88,30.55,30.62,30.72,30.58,30.41,30.24,30.24,30.46,30.36,30.14,30.46,30.54,30.41,30.36,30.60,30.61,30.57,30.67,30.83,30.70,30.72,30.80,30.90,30.71,30.76,30.77,30.75,30.76,30.57,30.77,30.83,30.60,30.55,30.80,30.77,30.49,30.53,30.83,30.67,30.47,30.71,30.83,30.66,30.62,30.80,30.73,30.61,30.73,30.89,30.82,30.97,30.83,31.02,31.07,30.86,30.89,31.11,31.02,30.90,30.91,31.11,30.93,30.75,30.96,31.00,30.89,30.87,31.00,30.92,30.87,30.80,30.79],[26.86,25.67,24.25,24.09,23.03,21.94,21.41,21.68,20.44,19.97,19.59,19.35,18.41,18.53,19.08,18.90,17.09,16.89,15.33,13.34,13.16,11.00,10.64,9.92,8.02,6.62,5.18,4.60,3.87,3.64,3.90,4.45,4.28,4.09,4.63,5.02,4.87,4.80,5.35,5.35,5.50,5.00,4.74,4.99,4.71,4.23,4.18,4.54,4.16,3.41,3.68,4.03,3.56,2.93,3.54,3.92,4.21,4.11,4.84,5.12,5.22,4.61,4.49,4.91,4.65,3.90,4.45,4.81,4.16,3.90,4.67,4.91,4.18,4.33,4.95,4.68,4.35,4.88,5.32,4.98,4.63,4.75,4.48,3.99,3.56,3.87,3.51,2.89,2.78,3.12,2.45,2.24,2.83,2.82,2.07,2.27,2.86,2.35,1.90,2.90,3.27,4.73,4.55,3.74,3.27,3.79,3.81,3.41,2.93,2.64,2.29,1.90,1.72,1.43,1.31,0.98,0.76,1.00,1.44,1.86,1.57,1.28,1.97,2.11,1.62,1.95,2.47,2.62,2.69,3.09,3.68,4.28,4.70,4.60,5.28,5.30,6.09,6.46,6.49,7.33,7.54,7.94,8.21,8.56,7.79,7.36,8.08,8.03,7.22,7.44,8.11,7.61,6.99,7.04,6.45,6.27,6.43,6.11,5.43,5.58,5.71,5.19,5.12,5.28,5.12,4.41,4.44,4.92,4.57,3.91,4.48,4.54,4.82,4.36,4.95,5.38,5.01,5.28,5.69,5.76,5.74,6.26,6.50,6.29,6.69,7.11,7.17,7.29,7.67,8.00,8.11,8.42,8.85,9.03,10.28,9.61,8.68,8.63,9.24,8.61,8.07,8.09,8.32,7.67,7.25,7.46,7.33,7.00,6.73,7.07,6.85,6.07,6.33,6.71,6.10,5.53,6.00,6.29,5.35,5.62,6.09,5.73,5.36,5.81,6.08,5.99,5.09,6.43,6.67,6.30,6.87,7.36,7.14,6.49,6.96,7.67,7.22,6.97,8.01,8.29,7.81,7.69,8.55,8.40,8.09,8.24,9.11,9.51,8.55,8.88,8.70,8.54,8.25,7.97,7.83,7.66,7.21,7.14,6.77,6.46,6.36,6.05,5.86,5.64,5.60,5.23,4.94,4.92,4.77,3.85,3.94,4.16,4.39,4.99,4.80,4.94,5.26,5.47,5.43,5.75,6.11,6.37,6.15,6.65,7.34,7.30,7.13,7.98,7.86,8.17,8.67,9.27,8.97,8.16,8.62,9.59,8.71,8.21,9.09,8.69,8.06,8.36,8.59,7.77,7.20,6.69,6.19,6.95,6.86,6.67,6.65,7.68,7.29,7.03,7.57,7.96,8.65,8.64,9.18,9.97,10.18,10.19,10.96,11.32,10.62,11.13,11.53,10.56,11.47,11.78,10.44,10.48,11.58,12.08,11.31,12.01,11.37,10.62,11.11,10.96,10.45,10.07,10.41,10.34,9.56,9.54,8.84,9.39,9.46,9.21,8.98,9.52,9.32,8.83,8.88,9.56,9.36,8.94,9.27,10.03,9.66,9.65,9.92,9.57,9.05,8.59,8.89,9.42,8.75,8.71,8.95,9.40,9.11,9.23,10.01,9.59,9.64,10.06,10.75,10.12,10.07,10.88,11.29,11.08,11.16,11.93,12.70,12.64,11.67,12.04,12.81,11.67,11.43,12.52,12.30,11.23,11.36,12.04,11.68,10.71,11.66,11.10,10.35,10.53,11.47,10.95,10.53,11.23,11.74,10.91,10.54,12.04,11.72,10.77,11.52,12.35,11.92,11.28,12.04,13.12,12.38,12.27,10.98,11.64,12.53,11.67,10.82,11.76,12.04,10.86,10.74,11.86,11.22,10.29,10.86,11.34,10.94,10.49,11.44,11.01,9.92,9.91,10.82,9.96,9.09,10.18,9.65,8.83,8.73,9.91,9.55,8.80,9.72,10.45,9.64,9.60,10.47,10.40,9.52,10.19,10.99,10.60,9.83,10.90,11.39,10.80,9.85,10.67,10.16,9.42,9.59,9.60,9.08,8.98,8.98,9.38,8.98,8.28,8.40,9.15,7.97,7.81,8.55,8.70,7.58,8.35,8.90,8.51,8.06,9.37,9.28,9.90,10.00,10.67,10.36,9.13,9.36,10.16,9.67,8.90,8.83,9.87,9.32,8.52,9.47,9.71,9.00,9.52,10.10,10.41,9.61,10.65,10.92,10.48,11.73,11.96,12.04,12.99,12.70,11.77,12.66,13.03,12.92,13.31,13.86,13.69,14.27,13.66,13.30,14.26,14.03,14.35,14.03,14.62,13.61,13.81,14.54,13.83,13.10,12.80,13.05,11.90,12.25,12.78,12.05,10.91,11.84,12.48,11.03,11.00,12.35,12.19,11.24,12.07,12.94,12.13,12.38,12.94,13.48,12.94,13.63,13.65,14.69,14.37,15.45,14.97,14.01,15.16,15.82,14.67,14.77,15.56,15.62,15.02,15.54,15.86,15.38,15.08,15.35,16.10,15.22,15.17,15.97,16.54,16.97,16.43,15.54,15.30,16.20,16.03,15.08,15.25,16.47,15.90,15.10,15.50,16.24,15.66,15.28,15.95,16.26,15.17,15.32,16.26,16.05,15.38,15.43,31.30,31.24,31.12,31.10,30.98,30.92,31.00,30.93,30.85,30.89,30.92,30.81,30.65,30.87,30.89,30.69,30.71,30.32,30.61,30.27,30.41,30.59,30.49,30.84,30.64,31.03,30.99,31.04,31.05,31.02,30.91,30.97,30.91,30.76,30.71,30.79,30.60,30.52,30.56,30.68,30.44,30.39,30.62,30.48,30.37,30.55,30.72,30.50,30.41,30.66,30.75,30.59,30.56,30.76,30.81,30.72,30.85,30.81,30.85,30.61,30.74,30.96,30.76,30.66,30.97,30.98,30.72,30.83,31.05,31.03,30.85,30.94,31.08,30.94,30.91,31.09,31.02,30.95,31.07,31.08,31.08,31.12,31.11,31.23,31.10,31.06,31.24,31.11,31.07,30.80,30.93,31.12,31.06,30.73,30.95,31.14,31.04,31.02,31.09,31.10,31.16,30.95,31.09,31.19,31.14,31.06,31.12,31.06,31.05,31.08,31.05,31.16,31.17,31.01,31.08,31.20,31.04,31.22,31.15,31.14,31.18,31.14,31.00,31.06,31.03,30.83,30.76,30.96,30.96,30.64,30.57,30.43,30.46,30.58,30.67,30.56,30.57,30.27,30.14,30.21,29.99,30.23,29.84,30.21,30.44,29.96,29.77,30.23,30.24,29.88,30.13,30.47,30.47,30.14,30.37,30.43,29.98,30.03,30.37,30.36,29.88,30.25,30.47,30.33,30.01,30.38,30.51,30.37,30.06,30.46,30.29,29.93,29.95,30.27,30.13,29.62,30.02,30.08,29.75,29.62,29.88,29.91,29.46,29.59,29.82,29.53,29.32,29.84,29.55,29.26,29.37,29.63,29.66,29.39,29.66,29.36,29.60,29.58,29.21,29.09,29.45,29.30,28.87,29.01,29.43,29.23,29.02,29.12,29.43,29.19,29.08,29.48,29.52,29.20,29.37,29.62,29.59,29.23,29.86,30.04,29.76,29.80,30.23,30.01,29.67,30.20,30.43,30.24,30.13,30.35,30.32,30.16,29.90,29.88,29.90,29.51,29.33,29.63,29.67,29.46,29.14,29.76,29.54,29.42,29.31,29.78,29.32,29.79,29.79,29.74,29.59,29.94,30.17,29.98,29.72,30.19,30.12,29.91,30.14,30.34,30.00,30.08,30.43,30.29,30.09,30.44,30.45,30.25,30.40,30.66,30.50,30.58,30.47,30.59,30.66,30.41,30.35,30.49,30.42,30.09,30.41,30.43,30.24,30.20,30.48,30.43,30.21,30.07,30.46,30.32,30.20,30.25,30.02,30.06,29.87,29.80,29.63,29.98,30.13,29.65,29.79,30.05,30.27,30.04,30.27,30.26,30.02,29.90,30.15,29.95,29.62,29.62,29.91,29.46,29.08,29.65,29.13,28.70,29.55,29.07,28.79,29.17,28.94,29.01,28.72,29.20,28.67,28.90,29.08,29.46,29.75,29.87,29.72,29.58,29.86,30.24,30.22,30.21,30.29,30.53,30.29,30.36,30.43,30.41,30.29,30.36,30.30,30.04,29.99,29.94,29.78,29.91,29.99,29.72,29.46,29.65,29.41,29.39,29.34,28.95,28.58,28.89,28.76,29.24,29.33,29.13,29.44,29.78,29.43,29.63,30.06,29.81,29.75,29.98,30.15,30.08,30.39,30.44,30.39,30.28,30.59,30.53,30.27,30.41,30.67,30.66,30.66,30.49,30.52,30.27,30.43,30.23,30.28,30.11,30.05,30.10,29.66,29.96,30.13,29.94,29.85,30.04,30.03,29.75,29.99,30.17,29.76,29.81,30.17,29.92,29.83,29.78,30.18,29.89,29.58,29.83,30.01,29.61,29.63,29.90,29.81,29.52,29.52,29.67,29.93,29.94,29.85,30.09,30.09,30.01,30.23,30.39,30.29,30.31,30.48,30.59,30.54,30.42,30.65,30.66,30.50,30.62,30.49,30.60,30.41,30.34,30.36,30.27,30.13,30.14,30.11,29.67,29.89,29.77,29.44,29.52,29.46,29.11,28.84,29.48,29.44,28.96,28.99,28.43,29.26,28.95,28.90,29.64,29.73,29.30,29.07,29.48,29.58,29.30,29.31,29.51,29.49,29.49,29.65,29.89,29.93,29.97,30.17,30.24,30.37,30.47,30.49,30.51,30.62,30.66,30.70,30.69,30.51,30.59,30.49,30.48,30.57,30.54,30.31,30.34,30.56,30.54,30.12,29.82,29.88,30.06,29.91,29.90,30.17,30.31,30.30,30.12,30.40,30.43,30.50,30.57,30.56,30.62,30.68,30.63,30.74,30.70,30.89,30.94,30.88,30.90,30.82,30.87,30.76,30.66,30.80,30.54,30.82,30.77,30.76,30.40,30.40,30.55,30.44,30.21,30.02,30.05,30.39,30.23,29.99,30.31,30.38,30.29,30.21,30.45,30.46,30.40,30.51,30.82,30.59,30.60,30.70,30.80,30.61,30.66,30.65,30.64,30.66,30.45,30.67,30.69,30.48,30.45,30.65,30.61,30.33,30.40,30.66,30.56,30.27,30.56,30.66,30.50,30.44,30.71,30.53,30.44,30.58,30.80,30.72,30.84,30.65,30.89,30.97,30.72,30.71,30.98,30.92,30.75,30.72,30.96,30.83,30.66,30.83,30.89,30.80,30.72,30.88,30.83,30.76,30.69,30.63],[26.34,25.49,24.04,23.78,22.98,21.99,21.38,21.40,20.46,19.57,19.26,19.32,18.37,18.24,19.02,18.94,17.04,16.99,15.03,13.46,13.21,11.01,10.69,9.86,8.07,6.78,5.39,4.89,4.45,3.92,4.18,4.79,4.68,4.58,5.15,5.43,5.39,5.45,6.09,6.49,6.64,5.93,5.56,6.16,5.89,5.26,5.12,5.86,5.40,4.23,4.79,5.42,4.55,3.58,4.26,4.88,5.06,5.27,5.89,6.56,6.44,5.74,5.65,6.35,5.97,5.10,5.79,6.25,5.23,4.77,5.80,5.97,4.89,5.10,5.86,5.47,4.87,5.59,5.89,5.52,4.94,5.06,4.97,4.43,3.85,4.29,3.76,3.22,2.92,3.47,2.53,2.27,3.33,3.48,2.48,2.89,3.82,3.16,2.57,3.78,4.25,5.56,6.06,4.39,4.00,4.78,4.87,4.08,3.72,3.24,2.86,2.61,2.23,1.82,1.80,1.44,0.95,0.76,0.99,1.46,1.58,1.33,1.88,2.13,1.89,2.31,2.77,2.90,3.18,3.77,4.60,5.25,5.68,5.72,6.24,6.53,7.43,8.00,8.20,8.93,9.28,9.69,10.30,10.58,9.61,9.49,10.36,10.15,9.13,9.46,10.20,9.64,8.77,8.90,7.92,8.01,8.40,7.74,7.02,7.35,7.41,6.56,6.46,6.73,6.41,5.58,5.68,6.02,5.56,4.84,5.09,5.52,5.41,5.08,5.55,6.22,5.90,6.19,6.94,7.13,7.29,7.79,8.10,7.84,8.52,8.98,8.96,9.43,9.49,9.98,10.32,10.50,10.78,11.00,12.25,11.69,10.71,10.66,11.26,10.77,9.93,10.01,10.20,9.45,9.07,9.07,8.88,8.45,8.20,8.43,8.05,7.35,7.44,7.80,7.25,6.47,7.09,7.15,5.87,6.26,7.00,6.28,5.77,6.41,6.76,6.25,5.77,6.98,7.48,6.79,7.14,7.80,7.79,6.91,7.43,8.38,7.96,7.66,8.62,9.16,8.44,8.43,9.33,9.35,8.92,9.05,9.96,10.37,9.31,9.47,9.38,9.25,9.01,8.70,8.38,8.28,7.98,7.85,7.26,6.98,7.05,6.41,6.21,5.93,5.86,5.51,5.12,5.47,5.31,4.04,4.15,4.35,5.03,5.64,5.04,5.13,5.70,5.59,5.87,6.33,6.76,7.06,6.92,7.66,8.45,8.24,8.25,9.22,9.07,9.15,9.67,10.29,9.67,9.08,9.64,10.74,9.94,9.46,10.44,10.22,9.21,9.72,9.99,9.17,8.63,7.75,7.31,8.42,8.20,7.53,7.83,8.88,8.31,7.88,8.48,9.09,9.79,9.78,10.13,11.11,11.00,11.01,11.80,12.14,11.43,11.68,12.16,11.40,12.15,12.52,11.20,11.45,12.12,12.82,12.02,12.80,12.05,11.58,11.94,11.82,11.28,11.18,11.22,11.19,10.24,10.24,9.40,10.08,10.37,9.92,9.57,10.12,10.15,9.65,9.61,10.14,10.27,9.84,9.98,10.80,10.57,10.57,10.94,10.42,9.84,9.15,9.68,10.22,9.60,9.49,9.85,10.36,10.02,9.82,10.70,10.58,10.53,10.76,11.51,11.40,10.86,11.37,12.10,12.03,11.94,12.79,14.02,13.67,12.59,12.75,13.64,12.49,12.24,13.29,13.05,11.98,12.32,13.01,12.43,11.62,12.60,12.00,11.18,11.37,12.46,11.73,11.19,12.40,12.78,11.78,11.59,13.19,12.82,11.85,12.70,13.67,13.04,12.22,13.58,14.42,13.88,13.72,12.28,13.12,14.03,12.94,12.03,13.47,13.38,12.05,12.20,13.34,12.40,11.39,12.20,12.57,11.89,11.29,12.41,11.38,10.72,10.61,11.69,10.75,9.80,11.06,11.14,9.74,10.09,11.02,10.76,9.87,10.58,11.70,10.64,10.30,11.71,11.43,10.38,11.09,12.20,11.79,10.95,12.29,12.73,12.07,11.01,11.92,11.25,10.21,10.38,10.60,9.94,9.71,9.64,10.18,9.69,8.96,9.28,9.75,8.49,8.35,9.37,9.41,8.31,8.62,9.29,8.92,8.86,9.84,9.61,10.50,10.42,11.22,10.99,9.96,9.92,10.51,10.41,9.87,9.60,10.26,9.91,9.41,10.06,10.21,9.79,10.19,10.84,10.89,10.29,11.44,11.64,11.33,12.46,13.17,13.04,13.79,13.33,12.86,13.33,13.79,13.74,13.98,14.91,14.40,15.30,14.29,14.45,15.56,15.09,15.61,15.17,16.17,14.65,15.14,15.80,14.91,14.33,14.04,14.40,12.87,13.28,14.00,13.33,12.35,13.07,13.87,12.44,12.33,13.68,13.58,12.72,12.96,14.29,13.40,13.28,14.00,14.67,13.95,14.86,15.19,15.91,15.62,16.84,16.24,15.19,16.37,16.87,15.99,15.93,16.54,16.81,16.09,16.55,17.08,16.38,16.14,16.63,17.39,16.63,16.51,17.48,18.04,18.45,17.85,16.78,16.61,17.67,17.41,16.19,16.55,17.71,16.97,16.49,16.65,17.49,16.46,16.29,17.12,17.36,16.29,16.46,17.47,17.29,16.62,16.59,31.33,31.23,31.18,31.16,31.03,31.06,31.09,31.05,30.96,31.05,31.06,30.95,30.86,31.01,30.99,30.86,30.87,30.58,30.73,30.61,30.62,30.80,30.63,30.96,30.87,31.15,31.09,31.16,31.20,31.12,30.99,31.10,31.03,30.83,30.83,30.87,30.70,30.67,30.71,30.81,30.60,30.54,30.74,30.66,30.56,30.68,30.83,30.67,30.59,30.75,30.89,30.73,30.68,30.89,30.93,30.82,30.98,30.94,30.96,30.73,30.93,31.06,30.87,30.80,31.04,31.04,30.83,30.97,31.12,31.00,30.94,31.05,31.14,31.03,31.02,31.19,31.12,31.06,31.17,31.18,31.18,31.23,31.24,31.32,31.22,31.20,31.29,31.17,31.12,30.87,30.96,31.21,31.14,30.81,31.04,31.19,31.11,31.07,31.16,31.14,31.20,31.10,31.22,31.23,31.22,31.22,31.23,31.20,31.19,31.22,31.16,31.24,31.28,31.14,31.18,31.27,31.29,31.18,31.23,31.21,31.25,31.27,31.07,31.14,31.17,30.95,30.88,31.06,31.07,30.74,30.79,30.60,30.68,30.78,30.85,30.72,30.77,30.44,30.23,30.43,30.28,30.37,30.01,30.36,30.57,30.03,29.88,30.38,30.30,29.96,30.25,30.61,30.60,30.25,30.49,30.51,30.06,30.11,30.53,30.44,30.03,30.42,30.55,30.45,30.17,30.51,30.64,30.47,30.23,30.59,30.41,30.13,30.13,30.42,30.33,29.79,30.19,30.30,29.86,29.76,30.05,30.00,29.52,29.66,29.87,29.70,29.41,29.90,29.66,29.37,29.45,29.72,29.82,29.54,29.81,29.56,29.71,29.75,29.32,29.17,29.54,29.55,29.13,29.20,29.55,29.46,29.21,29.25,29.59,29.41,29.23,29.69,29.75,29.49,29.63,29.86,29.82,29.49,30.03,30.22,29.92,29.96,30.33,30.14,29.89,30.30,30.56,30.43,30.38,30.55,30.50,30.31,30.10,30.01,30.08,29.70,29.48,29.69,29.73,29.55,29.27,29.68,29.56,29.46,29.24,29.76,29.47,29.73,29.84,29.84,29.59,30.13,30.14,29.83,29.96,30.26,30.04,29.95,30.27,30.34,29.95,30.15,30.49,30.30,30.14,30.48,30.50,30.34,30.45,30.73,30.72,30.74,30.59,30.73,30.73,30.47,30.48,30.53,30.44,30.13,30.45,30.38,30.20,30.18,30.48,30.40,30.13,30.16,30.50,30.34,30.26,30.30,30.12,30.06,29.96,29.84,29.63,30.01,30.12,29.77,29.87,30.15,30.33,30.00,30.37,30.37,30.14,30.00,30.17,30.00,29.75,29.73,29.89,29.52,29.24,29.65,29.23,28.78,29.58,29.18,28.81,29.24,29.15,29.28,28.85,29.43,28.77,28.96,29.21,29.71,29.90,30.01,29.76,29.75,30.05,30.33,30.38,30.32,30.41,30.65,30.46,30.40,30.56,30.56,30.42,30.47,30.41,30.18,30.06,30.02,29.96,30.00,30.00,29.77,29.44,29.68,29.47,29.50,29.50,29.15,28.64,28.96,28.83,29.30,29.47,29.32,29.62,29.87,29.58,29.64,30.07,29.95,29.73,30.06,30.21,30.10,30.38,30.48,30.43,30.37,30.69,30.64,30.37,30.52,30.81,30.73,30.66,30.60,30.66,30.44,30.57,30.40,30.45,30.22,30.20,30.16,29.75,30.04,30.25,30.01,29.84,30.15,30.02,29.81,29.98,30.15,29.78,29.83,30.21,29.89,29.87,29.82,30.15,29.90,29.67,29.88,30.08,29.74,29.69,29.93,29.89,29.69,29.67,29.87,30.02,29.94,29.94,30.18,30.16,30.00,30.30,30.42,30.29,30.28,30.51,30.62,30.55,30.48,30.74,30.78,30.61,30.75,30.68,30.69,30.58,30.47,30.41,30.33,30.14,30.18,30.12,29.86,29.95,29.86,29.66,29.60,29.61,29.32,29.05,29.57,29.56,29.08,28.99,28.71,29.41,29.02,28.91,29.70,29.71,29.34,29.23,29.59,29.68,29.46,29.52,29.66,29.69,29.84,29.86,30.07,30.13,30.19,30.30,30.40,30.48,30.61,30.61,30.61,30.77,30.87,30.84,30.84,30.64,30.72,30.61,30.61,30.74,30.66,30.40,30.46,30.72,30.64,30.29,30.02,30.05,30.21,30.13,30.00,30.31,30.44,30.36,30.23,30.52,30.51,30.63,30.65,30.65,30.79,30.85,30.81,30.93,30.88,30.94,31.08,31.05,31.04,30.97,30.98,30.91,30.74,30.91,30.66,30.94,30.92,30.87,30.55,30.57,30.71,30.62,30.46,30.24,30.22,30.46,30.39,30.15,30.41,30.51,30.37,30.31,30.58,30.58,30.50,30.60,30.80,30.71,30.66,30.79,30.94,30.81,30.82,30.76,30.72,30.74,30.52,30.73,30.80,30.59,30.51,30.75,30.75,30.48,30.50,30.79,30.68,30.38,30.67,30.84,30.64,30.55,30.78,30.69,30.57,30.72,30.90,30.86,30.96,30.83,31.00,31.07,30.82,30.89,31.10,31.03,30.89,30.90,31.10,30.92,30.81,31.02,31.03,30.89,30.90,31.03,30.91,30.85,30.83,30.77],[26.78,25.56,24.21,23.87,23.20,22.20,21.66,21.86,20.90,19.91,19.74,19.70,18.53,18.32,19.30,18.94,16.96,16.91,14.91,13.66,13.23,11.23,10.76,9.97,7.96,6.75,5.35,4.93,4.25,3.83,3.97,4.82,4.51,4.37,5.14,5.40,5.26,5.32,5.83,6.15,6.34,5.69,5.23,5.65,5.65,4.69,4.74,5.25,4.85,3.88,4.53,4.93,4.12,3.43,4.16,4.72,5.04,5.07,5.85,6.07,6.54,5.71,5.37,5.93,5.76,4.90,5.42,5.70,4.99,4.34,5.49,5.49,4.61,4.81,5.51,5.18,4.60,5.35,5.65,5.42,4.96,5.09,4.82,4.29,3.66,3.91,3.48,2.84,2.57,3.30,2.28,2.08,3.17,3.02,2.36,2.55,3.49,3.11,2.65,3.44,4.21,5.26,5.39,4.34,3.99,4.83,4.75,4.13,3.71,3.36,2.94,2.88,2.63,2.14,2.14,2.13,1.49,1.17,0.76,1.01,1.53,1.34,1.83,2.04,2.14,2.28,2.70,2.92,3.04,3.43,4.20,4.85,5.29,5.09,6.04,6.06,6.99,7.55,7.92,8.55,9.29,9.12,9.56,9.69,9.23,8.77,9.27,9.33,8.61,8.94,9.35,9.11,8.34,8.36,7.60,7.50,7.68,7.05,6.57,6.75,6.79,5.84,5.85,6.33,6.06,4.97,5.18,5.64,5.12,4.41,5.03,5.11,5.29,4.77,5.47,6.06,5.32,5.86,6.51,6.59,6.51,7.17,7.52,7.39,7.82,8.25,8.13,8.44,8.89,9.25,9.38,9.54,9.83,9.92,10.94,10.55,9.64,9.86,10.18,9.83,9.28,9.17,9.54,8.78,8.43,8.45,8.46,8.02,7.80,8.13,7.80,6.86,7.18,7.61,6.87,5.89,6.56,6.88,5.69,5.82,6.70,6.23,5.41,6.00,6.53,6.33,6.11,7.01,7.41,6.97,7.13,7.94,7.94,7.02,7.61,8.30,7.76,7.35,8.49,8.92,8.60,8.23,9.12,9.26,8.94,9.16,9.96,10.17,9.12,9.45,9.40,9.12,8.91,8.52,8.20,8.12,7.70,7.53,7.35,7.17,6.85,6.58,6.09,5.80,5.90,5.28,4.83,5.29,4.80,4.05,4.47,4.58,4.54,4.73,4.95,4.77,5.61,5.56,5.98,6.19,6.36,6.82,6.66,7.23,7.75,7.51,7.70,8.58,8.43,8.83,9.37,10.02,9.56,8.71,9.35,10.58,9.76,9.25,10.02,9.75,9.23,9.19,9.41,8.83,7.90,7.07,6.58,7.95,7.46,7.15,7.73,8.99,8.10,7.75,8.76,9.11,9.86,9.73,10.08,10.93,10.95,10.80,11.57,11.74,11.10,11.44,12.05,11.18,11.91,12.01,10.97,11.24,11.79,12.37,11.57,12.18,11.58,11.11,11.40,11.30,11.10,10.67,10.74,10.72,9.79,9.83,9.56,9.75,10.11,9.78,9.47,10.01,10.00,9.41,9.45,10.03,10.27,9.57,9.95,10.68,10.64,10.51,10.99,10.59,9.81,9.16,9.66,10.24,9.56,9.07,9.62,10.31,9.83,9.80,10.76,10.42,10.16,10.58,11.30,10.94,10.44,11.30,11.65,11.54,11.65,12.40,13.24,12.90,11.91,12.34,12.95,12.24,12.03,12.87,12.86,11.71,11.95,12.63,12.31,11.45,12.26,11.94,11.21,11.48,12.31,11.74,11.31,12.23,12.63,11.79,11.49,12.78,12.71,11.84,12.59,13.24,12.89,12.32,12.90,13.86,13.53,13.13,12.06,12.64,13.67,12.76,11.69,12.96,13.13,11.78,11.74,13.06,12.17,11.08,11.55,12.33,11.54,11.13,11.97,11.18,10.34,10.23,11.20,10.30,9.39,10.46,10.56,9.26,9.71,10.62,10.25,9.63,10.39,11.42,10.66,10.47,11.51,11.58,10.81,11.36,12.17,11.66,10.87,11.90,12.51,11.77,10.92,11.85,11.34,10.30,10.73,10.71,10.12,10.04,10.01,10.40,9.78,8.96,9.10,9.40,8.31,8.09,9.01,9.03,8.10,8.12,8.78,8.68,8.96,10.04,9.41,10.48,10.20,10.85,10.75,9.30,9.46,10.29,9.86,9.24,9.23,10.12,9.91,8.87,10.12,10.13,9.06,10.27,10.82,10.63,9.96,11.41,11.61,11.17,12.37,12.70,12.42,13.36,12.83,12.34,12.91,13.52,13.45,13.53,14.44,14.07,14.72,14.02,14.20,15.23,14.71,15.30,14.73,15.55,14.66,15.01,15.33,14.61,14.24,13.90,13.98,12.99,13.37,13.48,12.95,12.12,12.78,13.43,11.95,12.13,13.32,13.17,12.21,12.53,13.85,12.90,12.89,13.60,14.37,13.48,14.38,14.74,15.35,15.40,16.25,16.02,14.97,16.10,16.51,15.78,15.66,16.35,16.57,15.87,16.33,16.64,16.22,15.94,16.11,16.82,16.05,16.13,16.71,17.26,17.54,17.07,16.31,16.06,16.89,16.85,15.62,15.93,17.11,16.60,16.05,15.92,16.77,16.30,15.95,16.36,16.97,16.03,15.85,16.85,16.82,16.26,15.54,31.30,31.20,31.11,31.13,31.02,31.00,31.04,30.99,30.93,30.98,31.02,30.91,30.82,30.95,30.95,30.79,30.72,30.58,30.72,30.51,30.53,30.68,30.64,30.80,30.79,31.02,31.00,31.06,31.09,31.02,30.99,31.06,31.01,30.78,30.85,30.84,30.68,30.60,30.63,30.69,30.47,30.50,30.69,30.57,30.51,30.65,30.79,30.57,30.52,30.78,30.88,30.72,30.63,30.82,30.94,30.77,30.83,30.85,30.89,30.67,30.84,30.97,30.84,30.75,30.96,31.06,30.77,30.90,31.09,31.04,30.91,30.99,31.12,30.99,30.94,31.12,31.10,31.00,31.09,31.12,31.10,31.16,31.15,31.23,31.14,31.13,31.19,31.11,31.06,30.86,30.85,31.18,31.09,30.79,31.01,31.15,31.10,31.06,31.12,31.16,31.15,31.10,31.09,31.16,31.17,31.13,31.09,31.12,31.11,31.18,31.13,31.19,31.24,31.13,31.16,31.25,31.24,31.26,31.00,31.11,31.22,31.19,30.94,31.10,31.14,30.87,30.83,30.99,31.00,30.73,30.75,30.59,30.60,30.66,30.70,30.57,30.70,30.31,30.24,30.27,30.10,30.31,29.93,30.29,30.48,30.01,29.87,30.35,30.33,30.06,30.21,30.57,30.53,30.21,30.42,30.43,30.10,30.14,30.52,30.36,29.94,30.38,30.50,30.30,30.09,30.52,30.54,30.38,30.20,30.58,30.39,30.11,30.17,30.45,30.35,29.85,30.18,30.31,29.83,29.73,30.01,29.95,29.53,29.66,29.95,29.70,29.40,29.92,29.66,29.37,29.46,29.78,29.68,29.44,29.68,29.45,29.73,29.66,29.31,29.16,29.55,29.44,29.01,29.08,29.53,29.29,29.10,29.29,29.48,29.24,29.10,29.61,29.64,29.39,29.60,29.82,29.82,29.44,30.00,30.12,29.99,29.96,30.31,30.30,29.96,30.40,30.53,30.33,30.26,30.42,30.42,30.22,30.08,30.12,30.00,29.79,29.57,29.75,29.87,29.64,29.43,29.88,29.64,29.60,29.44,29.88,29.58,29.88,29.94,30.00,29.82,30.19,30.29,30.07,29.99,30.32,30.24,30.06,30.27,30.40,30.14,30.20,30.50,30.39,30.19,30.52,30.60,30.36,30.50,30.69,30.62,30.68,30.60,30.66,30.71,30.47,30.49,30.53,30.45,30.23,30.43,30.47,30.35,30.28,30.46,30.52,30.25,30.20,30.53,30.42,30.44,30.37,30.21,30.15,30.00,29.94,29.80,30.13,30.23,29.86,30.00,30.19,30.35,30.02,30.30,30.42,30.21,30.03,30.19,30.11,29.83,29.83,30.04,29.78,29.37,29.87,29.31,28.93,29.75,29.33,29.11,29.44,29.25,29.31,29.12,29.48,28.99,29.23,29.32,29.78,29.94,30.01,29.84,29.79,30.05,30.26,30.32,30.28,30.36,30.55,30.41,30.44,30.50,30.46,30.38,30.43,30.29,30.19,30.14,30.06,30.01,30.01,30.06,29.87,29.67,29.75,29.59,29.53,29.53,29.17,28.84,29.16,28.93,29.48,29.70,29.37,29.76,29.88,29.63,29.79,30.17,29.91,29.86,30.08,30.22,30.08,30.42,30.48,30.42,30.31,30.62,30.61,30.35,30.49,30.74,30.66,30.63,30.56,30.59,30.39,30.47,30.31,30.40,30.21,30.18,30.24,29.76,30.10,30.31,30.09,30.04,30.23,30.16,29.91,30.05,30.29,29.92,29.89,30.25,30.08,29.90,29.84,30.24,29.98,29.66,29.78,30.11,29.69,29.55,29.86,29.85,29.63,29.51,29.66,30.03,29.94,29.83,30.16,30.20,30.05,30.27,30.45,30.36,30.36,30.56,30.66,30.61,30.48,30.70,30.68,30.48,30.71,30.66,30.66,30.45,30.50,30.44,30.28,30.22,30.20,30.10,29.80,29.99,29.94,29.55,29.70,29.76,29.25,28.94,29.63,29.54,29.03,28.87,28.48,29.21,28.91,28.91,29.66,29.88,29.53,29.32,29.71,29.87,29.38,29.45,29.68,29.63,29.73,29.82,30.03,30.03,30.11,30.32,30.41,30.47,30.63,30.63,30.58,30.66,30.74,30.69,30.75,30.58,30.63,30.59,30.59,30.66,30.59,30.42,30.46,30.61,30.57,30.19,30.05,30.12,30.20,30.17,30.04,30.37,30.44,30.38,30.33,30.54,30.52,30.63,30.67,30.65,30.73,30.79,30.77,30.94,30.81,30.93,31.01,30.98,30.94,30.88,30.94,30.82,30.77,30.83,30.69,30.81,30.80,30.74,30.49,30.44,30.56,30.50,30.31,30.06,30.12,30.41,30.27,30.02,30.37,30.53,30.34,30.30,30.60,30.60,30.49,30.63,30.80,30.70,30.68,30.79,30.88,30.76,30.79,30.76,30.75,30.72,30.53,30.68,30.75,30.56,30.51,30.68,30.69,30.40,30.41,30.74,30.64,30.31,30.58,30.74,30.54,30.46,30.72,30.57,30.49,30.61,30.82,30.76,30.89,30.70,30.92,31.00,30.76,30.75,31.02,30.96,30.85,30.82,31.00,30.88,30.76,30.91,30.94,30.87,30.81,30.91,30.85,30.81,30.74,30.63],[26.91,25.83,24.43,24.13,23.18,22.36,21.57,21.79,20.88,20.06,19.68,19.56,18.25,18.41,19.21,18.82,16.84,17.01,14.58,13.46,12.70,11.21,10.67,10.01,7.97,6.76,5.57,5.23,4.70,4.02,4.35,5.23,4.98,4.75,5.36,5.71,5.64,5.69,6.20,6.51,6.61,6.06,5.59,6.09,5.84,5.05,4.91,5.51,5.01,3.93,4.53,4.93,4.16,3.34,4.04,4.72,5.01,5.09,5.91,6.29,6.48,5.81,5.50,6.28,5.99,5.21,5.62,6.18,5.29,4.80,5.76,6.10,4.96,5.26,6.17,5.65,5.03,5.90,6.13,5.81,5.27,5.36,5.21,4.77,4.21,4.55,4.02,3.22,2.76,3.60,2.29,2.41,3.43,3.39,2.66,2.92,3.68,3.17,2.98,3.97,4.36,5.91,5.63,4.70,4.47,5.18,4.95,4.26,4.01,3.56,3.08,3.24,2.67,2.10,2.48,2.43,1.67,1.49,0.96,0.76,1.13,1.29,1.49,1.48,1.67,2.16,2.05,2.55,2.97,3.39,4.14,4.77,5.16,5.15,5.79,6.00,6.86,7.29,7.49,8.10,8.41,8.81,9.30,9.55,8.88,8.53,9.19,8.97,8.44,8.76,9.27,8.93,8.24,8.28,7.55,7.55,7.62,7.24,6.72,6.74,6.78,6.22,6.18,6.20,6.06,5.31,5.32,5.78,5.46,4.47,4.94,5.45,5.29,5.08,5.77,6.25,5.80,6.19,6.70,6.68,6.89,7.54,7.57,7.38,7.95,8.32,8.08,8.43,8.94,9.22,9.25,9.29,9.85,9.90,11.10,10.53,9.55,9.66,10.27,9.69,8.95,9.19,9.49,8.63,8.32,8.54,8.25,8.00,7.72,8.08,7.69,6.93,7.29,7.72,6.89,6.19,6.75,6.92,6.06,6.19,6.82,6.39,5.26,6.34,6.74,5.96,6.31,6.85,7.32,6.59,6.92,7.56,7.62,7.10,7.38,8.10,7.90,7.54,8.31,8.85,8.29,8.24,9.12,9.12,8.92,9.12,9.82,9.87,9.19,9.49,9.21,9.06,8.92,8.51,8.32,8.08,8.02,7.66,7.49,7.45,6.93,6.73,6.03,6.37,5.85,5.47,5.22,5.13,5.16,3.61,4.28,4.52,4.44,5.01,4.91,4.95,6.13,5.73,5.98,6.41,6.70,6.73,6.88,7.38,7.49,7.29,7.76,8.68,8.26,8.88,9.74,10.05,9.64,8.90,9.43,10.16,9.50,9.40,9.90,9.70,9.04,9.15,9.45,8.88,8.16,7.21,7.18,7.99,7.73,7.41,7.68,8.73,8.26,7.83,8.56,9.13,9.58,9.53,9.89,10.67,10.60,10.40,11.24,11.79,10.84,11.25,11.98,11.06,11.68,12.22,11.04,10.98,11.81,12.53,11.72,12.46,11.57,10.96,11.22,11.26,10.81,10.16,10.34,10.41,9.30,8.94,8.73,9.38,9.64,9.31,9.25,9.78,9.82,9.34,9.30,9.99,9.99,9.57,9.71,10.45,10.36,10.18,10.57,10.18,9.62,8.84,9.52,9.90,9.27,9.22,9.52,10.04,9.63,9.48,10.36,9.92,9.61,10.08,10.97,10.33,10.05,10.78,11.36,11.21,11.32,12.14,13.35,13.04,11.80,12.24,13.32,12.04,11.58,12.85,12.75,11.69,11.90,12.63,12.02,11.31,12.18,11.77,10.96,11.25,12.00,11.51,10.94,11.83,12.35,11.60,11.18,12.53,12.47,11.47,12.00,13.17,12.68,12.01,12.91,13.91,13.35,13.15,11.73,12.51,13.57,12.51,11.18,12.79,12.89,11.44,11.38,12.69,11.82,10.61,11.17,11.84,11.28,10.65,11.61,10.70,9.96,9.90,10.50,9.71,9.17,10.07,10.09,9.22,9.27,10.37,9.93,9.41,10.31,11.20,10.10,10.15,11.23,11.03,10.11,10.72,11.62,11.37,10.50,11.53,12.02,11.68,10.61,11.26,11.01,10.07,10.24,10.39,9.98,9.82,9.76,10.22,9.71,8.99,9.33,9.45,8.67,8.21,8.95,9.15,8.57,8.49,8.76,8.56,9.04,9.79,9.48,10.18,10.09,10.56,10.32,9.38,9.59,9.95,9.71,9.31,9.06,9.91,9.67,9.11,10.05,9.93,9.54,10.24,10.68,10.32,10.03,11.46,11.47,10.90,12.01,12.54,12.35,13.25,12.79,12.00,12.69,13.26,12.92,13.48,14.36,13.80,14.61,13.49,13.50,14.88,14.27,14.73,14.18,15.25,13.94,14.05,14.90,13.97,13.22,12.97,13.52,11.97,12.22,13.07,12.54,11.18,12.21,13.15,11.57,11.33,13.07,13.01,11.71,12.07,13.67,12.70,12.15,13.25,14.01,13.26,14.10,14.72,15.25,15.06,16.17,15.76,14.71,15.97,16.34,15.57,15.40,16.22,16.35,15.43,16.00,16.67,15.95,15.42,15.99,16.76,15.82,15.62,16.70,17.29,17.51,17.20,16.02,15.77,17.05,16.65,15.38,15.86,17.00,16.42,15.81,15.92,16.76,15.98,15.58,16.32,16.77,15.74,15.75,16.60,16.82,16.25,15.98,31.24,31.05,30.95,30.94,30.83,30.86,30.85,30.82,30.74,30.81,30.84,30.72,30.58,30.75,30.70,30.52,30.51,30.40,30.54,30.37,30.46,30.58,30.44,30.69,30.60,30.96,30.81,30.97,31.07,30.95,30.90,30.94,30.88,30.69,30.67,30.71,30.54,30.41,30.57,30.57,30.44,30.28,30.56,30.44,30.38,30.46,30.69,30.39,30.33,30.64,30.72,30.54,30.48,30.72,30.74,30.62,30.79,30.75,30.81,30.61,30.79,30.86,30.70,30.66,30.93,30.94,30.66,30.78,30.98,30.88,30.78,30.87,31.06,30.89,30.82,31.04,31.02,30.89,31.03,31.06,31.04,31.06,31.09,31.19,31.09,31.10,31.17,31.09,30.99,30.70,30.83,31.09,31.01,30.69,30.85,31.06,30.94,30.87,31.08,31.05,31.09,31.04,31.07,31.11,31.10,31.10,31.07,31.06,31.09,31.12,30.98,31.12,31.14,31.03,31.08,31.16,31.20,31.17,31.11,30.90,31.09,31.21,30.85,30.87,30.98,30.75,30.59,30.84,30.84,30.50,30.62,30.38,30.49,30.55,30.64,30.50,30.60,30.20,30.01,30.19,29.93,30.19,29.78,30.16,30.38,29.83,29.76,30.23,30.20,29.98,30.11,30.51,30.50,30.16,30.37,30.37,29.98,29.92,30.38,30.24,29.81,30.21,30.36,30.21,29.89,30.31,30.34,30.20,29.99,30.38,30.12,29.86,29.84,30.21,30.03,29.54,29.95,30.07,29.68,29.53,29.86,29.82,29.42,29.53,29.82,29.66,29.24,29.83,29.58,29.27,29.19,29.64,29.62,29.31,29.56,29.31,29.50,29.52,29.07,28.93,29.31,29.28,28.85,28.92,29.29,29.17,29.03,29.06,29.36,29.15,29.01,29.43,29.50,29.21,29.38,29.57,29.57,29.12,29.69,29.89,29.62,29.62,30.08,29.88,29.56,30.00,30.20,30.04,29.95,30.21,30.22,30.05,29.76,29.70,29.76,29.34,29.12,29.36,29.36,29.25,28.97,29.45,29.27,29.24,29.10,29.58,29.19,29.63,29.67,29.69,29.47,29.97,30.03,29.72,29.73,30.06,29.90,29.68,30.12,30.11,29.71,29.86,30.26,30.11,29.82,30.14,30.27,30.03,30.17,30.47,30.33,30.53,30.38,30.57,30.50,30.26,30.26,30.38,30.25,29.93,30.24,30.23,30.02,29.98,30.13,30.24,30.05,30.07,30.37,30.18,30.29,30.20,29.99,29.92,29.85,29.71,29.71,29.96,30.09,29.76,29.87,30.06,30.27,29.95,30.24,30.22,30.11,29.97,30.00,29.83,29.65,29.68,29.84,29.28,29.10,29.67,29.19,28.73,29.50,28.95,28.64,29.13,28.95,28.96,28.94,29.24,28.59,28.87,28.97,29.55,29.73,29.82,29.60,29.59,29.90,30.17,30.18,30.12,30.21,30.43,30.27,30.28,30.38,30.33,30.30,30.27,30.14,30.10,29.99,29.84,29.67,29.77,29.81,29.52,29.32,29.53,29.13,29.16,29.19,28.88,28.57,28.85,28.59,29.17,29.34,29.01,29.43,29.67,29.26,29.36,29.90,29.66,29.58,29.78,30.01,29.94,30.26,30.32,30.28,30.17,30.47,30.37,30.17,30.33,30.55,30.52,30.44,30.44,30.45,30.23,30.36,30.11,30.22,30.03,29.98,30.03,29.61,29.85,30.10,29.92,29.84,30.06,30.02,29.73,29.94,30.17,29.74,29.86,30.16,29.93,29.87,29.60,30.10,29.91,29.63,29.68,30.00,29.66,29.51,29.85,29.81,29.57,29.45,29.71,29.92,29.87,29.75,30.05,30.06,29.90,30.17,30.31,30.15,30.11,30.41,30.52,30.45,30.34,30.65,30.67,30.47,30.62,30.54,30.50,30.37,30.31,30.31,30.10,29.94,30.05,29.97,29.56,29.76,29.73,29.37,29.55,29.63,29.19,28.82,29.53,29.50,28.91,28.70,28.36,29.13,28.84,28.85,29.64,29.82,29.33,29.14,29.58,29.64,29.17,29.17,29.42,29.40,29.45,29.62,29.82,29.80,29.92,30.08,30.09,30.15,30.41,30.42,30.26,30.47,30.56,30.57,30.64,30.48,30.43,30.37,30.40,30.41,30.33,30.14,30.21,30.32,30.28,29.95,29.75,29.80,29.95,29.82,29.77,30.19,30.11,30.18,30.15,30.29,30.29,30.44,30.51,30.44,30.57,30.60,30.70,30.77,30.73,30.85,30.92,30.91,30.89,30.83,30.86,30.80,30.69,30.76,30.57,30.75,30.76,30.70,30.36,30.36,30.53,30.40,30.27,30.04,30.00,30.33,30.24,29.99,30.24,30.42,30.23,30.18,30.55,30.53,30.38,30.58,30.73,30.60,30.56,30.77,30.82,30.63,30.71,30.63,30.61,30.57,30.43,30.57,30.65,30.43,30.40,30.60,30.60,30.29,30.31,30.64,30.52,30.23,30.48,30.67,30.47,30.39,30.64,30.49,30.37,30.53,30.73,30.71,30.84,30.62,30.87,30.95,30.69,30.69,30.97,30.91,30.75,30.76,30.97,30.81,30.66,30.83,30.87,30.77,30.73,30.85,30.79,30.69,30.69,30.59],[26.74,25.40,24.11,23.90,22.90,21.74,21.40,21.89,20.90,19.97,19.78,19.65,18.20,18.48,19.19,18.82,16.71,16.75,14.35,13.15,12.82,10.79,10.36,9.48,7.67,6.17,4.81,4.26,3.58,3.30,3.53,4.00,3.85,3.73,4.16,4.55,4.47,4.44,4.80,4.79,4.90,4.55,4.25,4.34,4.19,3.72,3.80,3.95,3.67,3.14,3.35,3.62,3.01,2.51,3.11,3.42,3.82,3.94,4.21,4.46,4.57,4.14,4.07,4.31,4.15,3.75,3.95,4.27,3.88,3.56,4.12,4.26,3.65,3.89,4.43,4.21,3.97,4.49,4.67,4.36,4.26,4.36,4.03,3.64,3.31,3.49,3.29,2.74,2.53,2.79,2.07,2.08,2.64,2.55,2.07,2.21,2.65,2.34,1.95,2.77,3.30,4.69,4.47,3.83,3.48,3.85,3.77,3.38,3.11,2.73,2.22,2.18,2.03,1.48,1.73,1.90,1.38,1.44,1.24,0.88,0.76,0.87,1.25,1.23,1.16,1.49,1.72,1.79,2.05,2.54,2.95,3.55,3.72,3.87,4.31,4.44,5.13,5.52,5.68,6.21,6.69,6.68,7.18,7.24,6.61,6.31,6.95,6.70,6.19,6.41,6.75,6.42,5.99,6.03,5.61,5.48,5.53,5.26,4.84,4.82,4.90,4.54,4.40,4.40,4.40,3.84,3.91,4.16,4.05,3.28,3.67,3.96,4.17,3.88,4.49,4.78,4.33,4.58,5.21,5.08,5.07,5.58,5.78,5.40,5.90,6.26,6.35,6.32,6.69,7.05,7.13,7.17,7.61,7.94,8.90,8.29,7.39,7.52,8.08,7.59,7.00,7.03,7.35,6.71,6.35,6.47,6.49,6.18,5.83,6.13,5.98,5.26,5.44,6.04,5.38,4.73,5.22,5.50,4.62,4.74,5.35,5.01,4.45,5.13,5.40,5.04,4.45,5.53,5.88,5.50,5.73,6.24,6.29,5.59,6.05,6.45,6.20,5.91,6.67,7.14,6.66,6.65,7.57,7.52,7.28,7.50,8.23,8.43,7.72,7.85,7.69,7.66,7.44,7.06,6.75,6.80,6.43,6.07,6.09,5.92,5.67,5.34,5.26,4.95,4.77,4.35,4.28,4.59,4.26,3.16,3.54,3.61,4.00,5.00,4.07,4.64,4.87,5.00,5.08,5.28,5.60,6.18,5.74,6.45,7.22,6.82,6.84,7.77,7.72,7.70,8.16,8.52,8.29,7.61,7.92,8.74,8.03,7.77,8.36,8.15,7.60,8.19,8.12,7.45,7.01,6.34,5.73,6.65,6.69,6.22,6.23,7.23,6.83,6.26,6.88,7.45,7.94,7.95,8.32,9.02,8.93,9.01,9.77,10.31,9.36,9.88,10.14,9.39,9.95,10.39,9.36,9.30,9.97,10.58,9.77,10.77,10.00,9.24,9.78,9.90,9.22,8.88,9.34,9.27,8.36,8.32,7.57,8.31,8.20,7.87,7.94,8.27,8.09,7.67,7.90,8.30,8.29,8.00,8.29,8.82,8.59,8.66,8.82,8.51,7.98,7.35,7.88,8.09,7.60,7.62,7.68,8.19,8.05,7.94,8.54,8.23,8.42,8.70,9.27,8.89,8.83,9.45,9.91,9.96,10.08,10.60,11.64,11.09,10.29,10.38,11.30,10.38,9.97,10.78,10.74,9.79,9.82,10.61,10.22,9.47,10.28,9.91,9.30,9.35,10.05,9.82,9.53,9.96,10.53,9.85,9.60,10.71,10.59,9.75,10.72,11.19,10.70,10.06,11.01,11.84,11.24,11.43,10.10,10.69,11.78,10.67,9.86,10.92,11.05,9.89,9.82,10.90,10.17,9.22,9.96,10.26,9.94,9.84,10.62,10.11,9.36,9.45,9.56,9.32,8.56,8.97,8.94,8.20,7.99,8.95,8.57,7.81,8.45,9.81,8.56,8.59,9.70,9.53,8.56,9.34,10.13,9.65,9.03,10.01,10.35,9.98,9.03,9.62,9.48,8.75,8.73,8.75,8.32,8.16,8.01,8.26,8.02,6.99,7.16,8.00,7.24,6.90,7.85,8.02,7.02,7.42,8.19,7.22,7.35,8.86,8.59,9.43,9.44,9.94,9.43,8.53,8.47,9.23,8.88,8.32,8.19,8.89,8.43,7.69,8.51,8.61,8.04,8.40,8.95,9.45,8.55,9.53,9.79,9.42,10.50,11.01,11.37,12.18,12.00,11.13,11.93,12.13,12.14,12.54,13.06,12.72,13.26,12.59,12.43,13.58,13.03,13.39,13.11,13.87,12.76,13.09,13.71,12.84,12.31,12.09,12.26,10.97,11.45,11.84,11.22,10.25,10.90,11.75,10.32,10.43,11.51,11.56,10.27,10.74,12.23,11.55,11.28,12.09,12.67,12.36,12.92,12.99,13.88,13.59,14.53,14.13,13.27,14.47,14.79,14.00,14.11,14.57,14.69,14.11,14.68,14.87,14.51,14.26,14.41,15.17,14.80,14.54,15.06,15.68,15.98,15.49,14.64,14.47,15.58,15.55,14.34,14.53,15.55,14.95,14.52,14.68,15.32,14.71,14.52,15.24,15.40,14.54,14.60,15.43,15.30,14.86,14.83,31.32,31.16,31.09,31.07,30.92,30.92,30.98,30.92,30.79,30.89,30.87,30.73,30.64,30.84,30.83,30.71,30.62,30.49,30.60,30.41,30.51,30.58,30.53,30.77,30.70,31.03,30.84,30.97,31.07,30.96,30.90,30.95,30.89,30.67,30.71,30.76,30.54,30.47,30.52,30.65,30.45,30.35,30.65,30.46,30.28,30.49,30.66,30.44,30.34,30.53,30.71,30.46,30.45,30.65,30.73,30.62,30.75,30.64,30.73,30.54,30.74,30.88,30.67,30.61,30.90,30.97,30.67,30.77,31.01,30.89,30.78,30.90,31.09,30.87,30.88,31.08,31.00,30.91,31.05,31.03,31.04,31.09,31.12,31.18,31.09,31.03,31.19,31.11,31.04,30.80,30.77,31.12,31.00,30.66,30.87,31.11,31.00,30.93,31.10,31.03,31.06,30.98,31.06,31.14,31.09,31.05,31.07,31.03,31.04,31.08,30.93,31.10,31.13,31.00,31.08,31.20,31.12,31.15,31.13,31.06,30.99,31.18,30.91,30.89,31.00,30.73,30.55,30.84,30.83,30.47,30.54,30.27,30.43,30.49,30.64,30.48,30.52,30.20,29.94,30.21,29.99,30.14,29.77,30.13,30.35,29.75,29.68,30.15,30.15,29.82,30.04,30.47,30.42,30.10,30.30,30.34,29.91,29.92,30.29,30.20,29.72,30.16,30.31,30.16,29.81,30.17,30.34,30.21,29.84,30.23,30.04,29.71,29.76,30.10,30.01,29.47,29.87,30.05,29.64,29.39,29.75,29.82,29.31,29.35,29.66,29.48,29.08,29.69,29.45,29.21,29.21,29.60,29.61,29.22,29.61,29.32,29.51,29.52,29.03,28.97,29.28,29.33,28.72,28.90,29.23,29.17,28.88,28.88,29.25,29.11,28.92,29.30,29.41,29.02,29.17,29.48,29.39,28.86,29.58,29.81,29.42,29.45,30.06,29.78,29.48,30.00,30.24,30.09,30.01,30.15,30.18,30.03,29.72,29.61,29.72,29.37,28.98,29.23,29.36,29.12,28.71,29.26,29.15,29.04,28.78,29.43,29.01,29.35,29.42,29.46,29.29,29.82,29.91,29.54,29.66,29.95,29.73,29.56,29.94,30.09,29.52,29.77,30.16,29.92,29.68,30.12,30.24,29.99,30.13,30.31,30.28,30.45,30.30,30.57,30.48,30.19,30.20,30.37,30.18,29.79,30.24,30.23,29.88,29.94,30.28,30.23,29.89,29.96,30.36,30.16,30.12,30.13,29.85,29.79,29.61,29.55,29.38,29.78,29.88,29.61,29.66,29.94,30.16,29.70,30.12,30.10,29.85,29.90,29.97,29.66,29.41,29.48,29.70,29.11,28.81,29.35,28.95,28.28,29.23,28.75,28.33,28.80,28.75,28.85,28.48,29.12,28.34,28.44,28.79,29.35,29.48,29.61,29.46,29.45,29.75,30.06,30.14,30.02,30.10,30.37,30.18,30.19,30.33,30.29,30.22,30.15,30.11,30.01,29.84,29.66,29.62,29.68,29.70,29.36,29.09,29.29,28.89,28.99,28.93,28.53,28.25,28.57,28.51,28.89,28.97,28.79,29.22,29.50,29.13,29.28,29.74,29.47,29.44,29.74,29.92,29.73,30.13,30.28,30.21,30.09,30.41,30.37,30.05,30.27,30.57,30.48,30.45,30.37,30.43,30.16,30.33,30.09,30.14,29.94,29.89,29.89,29.43,29.74,30.03,29.72,29.51,29.85,29.77,29.53,29.69,29.89,29.42,29.58,29.86,29.57,29.51,29.51,29.86,29.64,29.40,29.59,29.79,29.51,29.41,29.72,29.64,29.34,29.44,29.66,29.73,29.79,29.77,30.01,29.86,29.80,30.15,30.20,30.09,30.07,30.37,30.42,30.37,30.26,30.61,30.66,30.44,30.65,30.57,30.53,30.43,30.31,30.30,30.08,29.93,29.98,29.96,29.54,29.59,29.56,29.25,29.20,29.23,28.99,28.58,29.27,29.30,28.79,28.66,28.18,29.01,28.58,28.73,29.41,29.46,29.05,28.83,29.21,29.34,28.99,28.98,29.18,29.25,29.28,29.46,29.66,29.71,29.93,30.02,30.07,30.14,30.35,30.41,30.26,30.47,30.62,30.58,30.61,30.40,30.51,30.33,30.32,30.44,30.38,30.03,30.07,30.37,30.43,30.01,29.66,29.67,29.86,29.70,29.55,29.94,30.05,29.96,29.86,30.12,30.13,30.29,30.39,30.40,30.53,30.58,30.64,30.73,30.65,30.83,30.95,30.79,30.87,30.81,30.88,30.74,30.54,30.72,30.48,30.76,30.75,30.73,30.36,30.39,30.51,30.44,30.23,29.94,29.99,30.37,30.18,29.99,30.27,30.42,30.25,30.30,30.49,30.45,30.35,30.54,30.66,30.55,30.49,30.76,30.71,30.52,30.60,30.51,30.55,30.51,30.34,30.52,30.59,30.42,30.31,30.55,30.55,30.22,30.34,30.63,30.44,30.17,30.52,30.64,30.48,30.43,30.65,30.52,30.41,30.57,30.77,30.70,30.85,30.64,30.90,30.95,30.71,30.71,31.01,30.90,30.74,30.68,30.97,30.76,30.62,30.76,30.86,30.73,30.69,30.83,30.76,30.70,30.67,30.68],[26.27,24.84,23.75,23.56,22.44,21.35,20.81,20.93,19.49,18.88,18.86,18.45,17.43,17.72,18.16,17.76,15.66,15.65,13.73,12.10,11.42,9.77,9.71,9.11,7.29,5.78,4.14,3.52,2.89,2.59,2.66,3.17,3.02,2.73,3.14,3.39,3.36,3.28,3.54,3.57,3.63,3.37,3.04,3.22,3.13,2.82,2.76,2.98,2.71,2.23,2.46,2.73,2.26,1.88,2.47,2.51,3.02,3.07,3.49,3.50,3.73,3.45,3.08,3.32,3.33,2.78,2.97,3.25,2.98,2.57,3.11,3.26,2.78,2.88,3.34,3.17,3.02,3.36,3.54,3.51,3.28,3.44,3.27,3.01,2.54,2.79,2.57,2.05,1.92,2.14,1.59,1.60,1.95,1.96,1.51,1.57,2.02,1.75,1.59,2.26,2.82,4.45,3.92,3.53,2.97,3.30,3.19,2.87,2.45,2.25,1.82,1.86,1.67,1.17,1.43,1.59,1.15,1.31,1.17,1.11,0.85,0.77,0.86,1.02,1.00,1.05,1.24,1.48,1.66,1.94,2.32,2.73,3.04,3.10,3.62,3.52,4.22,4.42,4.50,5.05,5.29,5.27,5.48,5.69,5.19,4.83,5.16,5.29,4.85,4.94,5.26,5.00,4.63,4.64,4.24,4.18,4.29,4.01,3.58,3.79,3.85,3.32,3.33,3.55,3.28,2.84,2.98,3.16,2.97,2.48,2.73,2.95,3.04,2.84,3.25,3.54,3.20,3.50,3.78,3.75,3.74,4.08,4.33,4.08,4.38,4.58,4.69,4.76,5.06,5.23,5.19,5.28,5.75,5.91,6.77,6.29,5.70,5.68,6.01,5.56,5.35,5.37,5.52,5.02,4.85,4.96,4.90,4.71,4.53,4.71,4.50,4.04,4.29,4.57,4.05,3.64,4.21,4.23,3.69,3.80,4.21,4.09,3.75,4.05,4.42,4.22,3.97,4.77,4.88,4.84,4.96,5.35,5.09,4.52,4.92,5.35,4.99,4.78,5.58,5.85,5.47,5.32,6.15,6.10,5.79,5.93,6.69,6.79,6.18,6.55,6.49,6.39,6.25,5.80,5.84,5.76,5.25,5.17,5.03,4.98,4.66,4.50,4.40,4.12,4.02,3.87,3.80,3.65,3.38,2.62,2.97,2.93,3.11,3.80,3.58,3.59,4.01,4.33,4.46,4.30,4.54,4.76,4.71,5.04,5.45,5.45,5.32,5.75,6.02,6.20,6.50,6.77,6.70,5.86,6.13,6.90,6.21,5.94,6.54,6.29,5.79,6.00,6.17,5.73,5.30,4.77,4.25,5.03,5.10,4.62,4.86,5.50,5.31,4.79,5.36,5.70,6.19,6.30,6.56,7.10,7.23,7.37,7.79,8.07,7.72,8.09,8.33,7.95,8.44,8.56,7.70,8.03,8.53,8.80,8.37,8.77,8.16,7.82,8.18,8.08,7.75,7.45,7.82,7.64,7.07,6.92,6.43,6.77,6.99,6.51,6.51,6.90,6.82,6.19,6.55,7.08,7.00,6.40,6.93,7.33,7.25,6.99,7.28,7.13,6.44,5.90,6.22,6.84,6.36,6.12,6.57,6.89,6.63,6.60,7.41,7.10,6.87,7.39,7.90,7.46,7.50,7.98,8.30,8.26,8.48,8.96,9.59,9.43,8.70,8.95,9.59,8.84,8.50,9.10,9.00,8.29,8.43,8.81,8.58,8.07,8.48,8.23,7.70,7.89,8.51,8.10,7.76,8.47,8.85,8.08,7.94,9.14,9.15,8.08,8.97,9.61,9.25,8.60,9.20,10.21,9.89,9.20,8.38,9.01,9.75,9.05,8.41,9.34,9.64,8.42,8.23,9.60,8.79,7.81,8.36,8.88,8.31,7.99,8.90,8.63,7.48,7.64,8.26,7.62,6.76,7.70,7.66,6.67,6.51,7.34,7.33,6.41,7.04,7.83,7.27,7.09,7.77,7.87,7.23,7.58,8.40,7.77,7.33,7.99,8.41,8.13,7.29,8.01,7.62,6.83,7.04,7.04,6.58,6.26,6.47,6.83,6.18,5.74,5.99,6.56,5.41,5.48,6.37,6.19,5.92,5.94,6.54,6.36,6.69,7.70,7.37,8.01,7.58,8.52,7.93,6.90,7.01,7.73,7.24,6.32,6.66,7.55,6.90,5.84,6.92,7.31,6.14,7.02,7.48,7.89,6.98,7.95,8.32,8.04,8.99,9.34,9.34,10.06,10.07,9.46,10.15,10.46,10.45,10.83,11.64,11.48,11.74,11.42,11.34,12.18,11.57,11.91,11.66,11.96,11.62,11.46,12.20,11.28,11.10,10.44,10.33,9.30,10.01,10.07,9.53,8.93,9.47,9.95,8.71,9.10,9.67,9.74,9.03,9.55,10.45,9.68,9.78,10.65,10.88,10.35,10.91,11.17,11.78,11.58,12.59,12.51,11.64,12.61,13.17,12.35,12.23,12.90,13.14,12.59,12.98,13.23,13.17,12.67,12.54,13.52,13.01,13.08,13.10,13.83,13.79,14.14,12.72,12.87,13.70,13.91,12.70,12.82,13.79,13.18,12.54,12.90,13.48,13.43,13.14,13.56,13.86,12.96,12.90,13.69,13.39,13.15,13.04,31.28,31.15,31.06,31.09,30.99,30.94,30.99,30.94,30.90,30.87,30.97,30.81,30.66,30.91,30.90,30.72,30.66,30.38,30.57,30.34,30.38,30.51,30.46,30.72,30.63,30.96,30.88,30.97,31.03,30.97,30.91,30.95,30.95,30.60,30.66,30.77,30.53,30.40,30.47,30.53,30.29,30.26,30.48,30.38,30.17,30.39,30.59,30.36,30.19,30.52,30.69,30.42,30.35,30.53,30.77,30.56,30.79,30.80,30.85,30.48,30.76,30.94,30.77,30.54,30.94,30.96,30.64,30.81,31.06,30.95,30.73,30.94,31.05,30.86,30.85,31.06,30.99,30.89,31.02,31.04,31.01,31.12,31.11,31.21,31.06,31.10,31.18,31.07,31.06,30.76,30.77,31.09,31.02,30.59,30.94,31.15,30.99,30.95,31.09,31.08,31.14,31.01,31.07,31.17,31.07,31.07,31.09,31.06,31.08,31.10,30.97,31.12,31.19,30.97,31.08,31.24,31.16,31.23,31.00,31.09,31.17,31.06,30.92,31.02,31.00,30.86,30.60,30.93,30.92,30.48,30.57,30.27,30.34,30.44,30.54,30.47,30.56,29.99,29.92,29.99,29.75,30.06,29.61,30.05,30.32,29.69,29.53,30.05,30.14,29.71,29.90,30.37,30.28,29.93,30.20,30.22,29.74,29.82,30.19,30.14,29.43,30.03,30.36,30.06,29.69,30.13,30.43,30.15,29.75,30.27,30.11,29.63,29.71,30.07,29.97,29.44,29.78,30.01,29.52,29.36,29.60,29.66,29.17,29.25,29.57,29.32,28.95,29.55,29.38,29.11,29.03,29.38,29.47,29.16,29.52,29.25,29.41,29.43,29.09,28.79,29.16,29.23,28.78,28.81,29.05,28.97,28.90,28.81,29.06,28.89,28.82,29.16,29.28,29.00,29.15,29.36,29.42,28.99,29.65,29.92,29.62,29.55,30.04,29.98,29.64,30.24,30.41,30.12,30.07,30.34,30.29,30.05,29.79,29.87,29.87,29.57,29.13,29.37,29.57,29.26,28.78,29.56,29.41,29.33,29.03,29.59,29.09,29.57,29.58,29.57,29.52,29.90,30.06,29.81,29.80,30.12,29.99,29.84,30.13,30.22,29.81,30.02,30.34,30.09,29.89,30.42,30.36,30.04,30.20,30.55,30.37,30.56,30.36,30.61,30.67,30.10,30.18,30.39,30.27,29.84,30.28,30.37,30.10,30.04,30.40,30.39,30.15,29.98,30.43,30.25,30.13,30.07,29.91,29.95,29.71,29.64,29.48,29.92,30.01,29.60,29.60,29.90,30.20,29.88,30.20,30.26,29.98,29.83,30.08,29.80,29.47,29.47,29.89,29.25,29.00,29.58,28.97,28.59,29.39,28.76,28.62,28.89,28.65,28.40,28.45,28.75,28.08,28.62,28.65,29.07,29.37,29.61,29.34,29.19,29.55,29.91,29.93,29.95,30.02,30.33,30.04,30.22,30.25,30.17,30.18,30.22,30.18,30.00,29.78,29.81,29.64,29.65,29.72,29.58,29.20,29.26,29.10,29.18,29.07,28.67,28.32,28.63,28.45,29.07,29.15,28.88,29.28,29.63,29.29,29.53,30.01,29.52,29.62,29.96,30.07,29.82,30.25,30.38,30.26,30.15,30.49,30.35,29.99,30.18,30.56,30.36,30.39,30.22,30.24,30.00,30.17,30.04,30.03,29.82,29.86,29.96,29.32,29.81,30.09,29.80,29.68,30.02,29.90,29.62,29.87,30.20,29.66,29.70,30.19,29.93,29.77,29.63,30.25,29.93,29.47,29.75,30.08,29.55,29.55,29.90,29.71,29.48,29.36,29.50,29.87,29.86,29.80,30.05,30.06,29.94,30.16,30.31,30.21,30.21,30.39,30.46,30.49,30.37,30.60,30.65,30.46,30.67,30.56,30.50,30.35,30.43,30.30,30.12,29.97,30.10,29.89,29.48,29.69,29.69,29.26,29.34,29.47,29.03,28.62,29.31,29.35,28.84,28.90,28.12,29.01,28.52,28.80,29.47,29.70,29.14,28.86,29.47,29.46,28.94,29.12,29.26,29.26,29.21,29.50,29.68,29.74,29.86,30.10,30.13,30.41,30.51,30.49,30.43,30.60,30.69,30.62,30.69,30.50,30.52,30.47,30.38,30.60,30.49,30.15,30.13,30.52,30.35,29.89,29.73,29.70,30.06,29.88,29.74,30.13,30.21,30.22,30.14,30.39,30.35,30.51,30.47,30.51,30.59,30.70,30.61,30.84,30.66,30.86,30.95,30.78,30.83,30.73,30.84,30.74,30.54,30.72,30.44,30.83,30.65,30.69,30.30,30.30,30.44,30.32,30.07,29.82,29.90,30.32,30.05,29.92,30.29,30.51,30.24,30.27,30.57,30.50,30.35,30.54,30.81,30.53,30.55,30.78,30.75,30.52,30.56,30.58,30.49,30.55,30.34,30.55,30.60,30.29,30.29,30.51,30.45,30.17,30.20,30.52,30.41,30.03,30.39,30.51,30.30,30.28,30.60,30.38,30.28,30.46,30.66,30.65,30.78,30.53,30.83,30.91,30.61,30.55,30.98,30.85,30.67,30.61,30.93,30.75,30.44,30.67,30.82,30.69,30.54,30.76,30.73,30.65,30.53,30.47],[26.05,24.69,23.68,23.31,22.33,21.32,20.79,20.73,19.69,18.54,18.86,18.23,17.08,17.00,17.54,17.10,15.04,15.16,13.07,11.68,10.96,9.55,9.19,8.65,6.71,5.50,3.99,3.38,2.80,2.44,2.52,2.98,2.87,2.64,3.00,3.20,3.17,3.12,3.35,3.36,3.47,3.23,2.98,3.20,2.99,2.66,2.63,2.92,2.57,2.13,2.48,2.61,2.15,1.71,2.31,2.36,2.75,2.89,3.34,3.30,3.58,3.29,2.89,3.22,3.27,2.74,2.93,3.19,2.99,2.61,3.11,3.18,2.82,2.86,3.17,3.15,2.93,3.23,3.52,3.45,3.19,3.38,3.24,3.01,2.70,2.75,2.62,2.16,1.98,2.03,1.56,1.73,2.00,1.94,1.61,1.74,2.08,1.79,1.63,2.20,2.62,4.42,3.83,3.36,3.03,3.25,3.09,2.78,2.47,2.26,1.82,1.83,1.77,1.25,1.54,1.75,1.31,1.47,1.24,1.24,1.12,0.79,0.76,0.84,0.92,1.00,0.97,1.20,1.48,1.63,2.05,2.43,2.72,2.74,3.13,3.24,3.83,4.11,4.28,4.89,5.00,5.10,5.34,5.53,5.07,4.57,5.03,5.14,4.67,4.81,5.14,5.03,4.54,4.50,4.07,4.05,4.18,3.84,3.48,3.66,3.63,3.26,3.26,3.35,3.15,2.77,2.90,3.01,2.83,2.40,2.36,2.79,2.85,2.70,3.12,3.34,3.12,3.40,3.63,3.57,3.62,3.88,4.11,4.01,4.19,4.45,4.52,4.59,4.89,5.03,5.04,5.11,5.64,5.67,6.52,6.05,5.46,5.51,5.80,5.30,5.15,5.18,5.25,4.79,4.61,4.81,4.69,4.40,4.29,4.46,4.22,3.75,3.90,4.02,3.72,3.49,3.62,3.89,3.28,3.39,3.89,3.91,2.96,3.93,4.22,3.60,3.90,4.46,4.59,4.54,4.75,5.01,4.87,4.38,4.80,5.07,4.74,4.61,5.32,5.37,4.96,5.13,5.76,5.68,5.44,5.56,6.18,6.29,5.94,6.31,6.13,6.15,5.90,5.53,5.48,5.49,5.09,4.80,4.93,4.88,4.53,4.58,4.36,4.08,3.48,3.42,3.09,3.05,2.94,2.21,2.36,2.51,2.76,3.58,3.32,3.29,3.80,4.16,4.48,4.30,4.37,5.06,4.72,4.77,5.20,5.16,5.13,5.37,5.74,6.05,6.18,6.59,6.40,5.60,5.77,6.48,5.98,5.66,6.28,6.00,5.50,5.54,5.76,5.34,4.88,4.63,4.20,4.66,4.70,4.50,4.58,5.35,5.03,4.55,5.11,5.59,5.86,5.86,6.18,6.65,6.62,6.78,7.35,7.76,7.04,7.65,7.85,7.28,7.87,8.24,7.45,7.59,8.09,8.45,8.09,8.78,8.11,7.58,7.79,8.17,7.54,7.10,7.61,7.56,6.72,6.54,6.11,6.48,6.79,6.32,5.95,6.51,6.53,5.79,6.18,6.55,6.51,6.02,6.39,6.75,6.72,6.43,6.83,6.53,5.99,5.40,5.68,6.32,5.99,5.68,6.15,6.49,6.32,6.27,7.01,6.75,6.57,7.05,7.58,7.17,7.14,7.98,7.99,7.90,8.36,8.75,9.63,9.29,8.29,8.63,9.33,8.43,8.27,8.88,8.81,7.98,7.83,8.58,8.21,7.52,8.14,7.91,7.20,7.29,8.09,7.61,7.25,8.00,8.66,7.59,7.42,8.87,8.83,7.66,8.82,9.38,8.81,8.29,9.17,10.14,9.53,9.14,7.97,8.65,9.43,8.68,7.84,8.88,9.19,8.02,7.66,9.06,8.35,7.46,7.94,8.44,7.90,7.72,8.51,8.09,7.06,7.13,7.75,7.01,6.54,7.39,7.08,6.14,6.00,6.93,6.93,5.84,6.91,7.60,6.78,6.94,7.54,7.69,6.91,7.29,8.29,7.81,7.14,8.23,8.25,8.02,7.10,7.67,7.36,6.59,6.74,6.85,6.38,5.98,6.11,6.61,5.88,5.35,5.62,6.09,5.40,5.26,5.78,6.25,5.37,5.85,5.93,5.98,6.01,7.16,7.14,7.56,7.23,8.06,7.56,6.56,6.65,7.31,6.83,6.12,6.29,7.00,6.32,5.75,6.45,6.81,5.90,6.63,7.17,7.37,6.72,7.69,8.41,7.74,8.82,8.92,8.92,9.78,9.67,8.95,9.75,10.03,9.78,10.32,10.93,10.84,11.22,10.74,10.26,11.58,10.97,11.12,10.93,11.43,11.00,10.54,11.64,11.02,10.29,9.94,10.14,8.87,9.47,9.57,8.84,8.32,8.85,9.41,8.01,8.48,9.24,9.27,8.46,8.86,10.00,9.05,8.93,9.96,10.46,9.81,10.56,10.88,11.59,11.32,12.39,12.07,11.27,12.30,12.92,11.98,11.60,12.58,12.88,11.95,12.69,13.04,12.79,11.97,12.39,13.23,12.77,12.57,13.10,13.57,13.57,13.56,12.43,12.42,13.41,13.57,12.24,12.35,13.44,12.77,12.21,12.29,13.18,12.94,12.58,12.94,13.46,12.53,12.25,13.35,13.24,12.81,12.57,31.32,31.19,31.13,31.08,30.99,30.95,31.00,30.94,30.86,30.85,30.97,30.85,30.73,30.94,30.90,30.79,30.78,30.62,30.69,30.55,30.55,30.63,30.66,30.86,30.79,31.02,30.88,30.94,30.96,30.86,30.77,30.85,30.80,30.49,30.64,30.65,30.46,30.36,30.43,30.50,30.25,30.25,30.55,30.44,30.18,30.38,30.46,30.27,30.18,30.31,30.58,30.34,30.28,30.45,30.62,30.44,30.63,30.63,30.70,30.38,30.61,30.77,30.63,30.43,30.82,30.84,30.50,30.71,30.93,30.81,30.67,30.82,30.92,30.74,30.76,30.95,30.88,30.80,30.95,30.97,30.95,31.06,31.02,31.15,31.00,30.98,31.12,30.94,30.92,30.59,30.59,30.98,30.87,30.48,30.74,31.00,30.84,30.79,31.04,31.04,31.05,31.02,31.08,31.13,31.04,30.99,30.97,30.95,31.01,31.02,30.85,31.06,31.08,30.90,31.02,31.16,31.10,31.17,30.91,30.92,31.01,30.97,30.57,30.78,30.92,30.70,30.56,30.76,30.79,30.43,30.48,30.25,30.35,30.33,30.55,30.33,30.51,29.93,29.84,29.95,29.69,29.97,29.54,29.96,30.21,29.59,29.42,29.98,29.99,29.61,29.82,30.28,30.23,29.75,30.08,30.12,29.59,29.72,30.12,30.01,29.34,30.01,30.22,29.96,29.61,30.07,30.22,29.99,29.75,30.18,30.02,29.61,29.70,30.09,30.02,29.50,29.82,30.02,29.57,29.32,29.57,29.51,29.04,29.09,29.46,29.29,28.92,29.47,29.29,29.04,29.00,29.32,29.36,29.05,29.41,29.15,29.27,29.26,28.94,28.85,29.02,29.07,28.63,28.69,28.97,28.85,28.76,28.77,29.07,28.81,28.72,29.09,29.26,29.01,29.21,29.36,29.45,28.98,29.70,29.74,29.60,29.57,29.94,29.90,29.65,30.03,30.20,30.14,29.99,30.27,30.29,30.09,29.88,29.70,29.78,29.48,28.95,29.30,29.46,29.25,28.73,29.42,29.28,29.16,28.97,29.48,28.85,29.46,29.55,29.72,29.60,30.00,30.07,29.70,29.80,30.15,29.94,29.64,30.14,30.17,29.79,29.84,30.28,30.03,29.73,30.08,30.25,29.90,30.02,30.60,30.37,30.33,30.12,30.48,30.46,29.93,30.14,30.37,30.19,29.88,30.24,30.34,30.05,30.06,30.37,30.35,30.05,29.96,30.42,30.22,30.20,30.14,30.01,29.82,29.66,29.54,29.32,29.86,29.97,29.58,29.70,29.93,30.15,29.76,30.16,30.27,29.94,29.75,30.01,29.85,29.46,29.48,29.81,29.37,29.03,29.51,28.72,28.42,29.20,28.55,28.37,28.98,28.74,28.70,28.63,29.21,28.25,28.83,28.96,29.43,29.71,29.73,29.71,29.44,29.77,30.06,30.10,30.02,30.05,30.35,30.18,30.26,30.31,30.32,30.30,30.30,30.16,30.06,29.96,29.86,29.77,29.80,29.74,29.49,29.20,29.31,29.08,29.04,28.93,28.56,28.28,28.34,28.18,28.96,29.18,28.94,29.43,29.50,29.19,29.39,29.92,29.49,29.65,29.87,30.10,29.84,30.23,30.36,30.25,30.17,30.50,30.42,30.06,30.23,30.57,30.46,30.47,30.35,30.36,30.10,30.26,30.05,30.13,30.04,30.05,30.12,29.54,29.93,30.28,29.95,29.76,30.18,30.04,29.54,29.84,30.21,29.65,29.53,30.13,29.92,29.61,29.36,30.11,29.82,29.34,29.50,29.98,29.44,29.29,29.71,29.69,29.40,29.29,29.44,29.86,29.70,29.63,29.97,30.06,29.83,30.00,30.26,30.24,30.14,30.30,30.45,30.42,30.27,30.56,30.58,30.21,30.63,30.41,30.51,30.28,30.22,30.09,29.93,29.83,29.90,29.75,29.35,29.71,29.67,29.17,29.34,29.53,28.96,28.49,29.30,29.25,28.66,28.45,27.99,28.88,28.44,28.43,29.18,29.51,29.09,28.77,29.40,29.57,29.07,29.09,29.31,29.39,29.32,29.41,29.67,29.76,29.82,29.98,30.04,30.33,30.33,30.35,30.41,30.51,30.55,30.54,30.60,30.41,30.51,30.41,30.27,30.50,30.45,30.05,30.09,30.48,30.44,30.04,29.82,29.86,30.08,29.84,29.81,30.24,30.14,30.11,30.24,30.46,30.32,30.57,30.55,30.55,30.66,30.68,30.66,30.77,30.63,30.84,30.91,30.72,30.81,30.73,30.87,30.70,30.49,30.68,30.36,30.67,30.58,30.61,30.16,30.10,30.34,30.17,29.93,29.64,29.73,30.11,29.88,29.72,30.08,30.34,30.05,30.04,30.48,30.38,30.17,30.46,30.71,30.44,30.46,30.77,30.65,30.54,30.58,30.62,30.51,30.50,30.40,30.42,30.51,30.20,30.25,30.40,30.38,30.12,30.07,30.43,30.24,30.01,30.24,30.39,30.23,30.16,30.47,30.23,30.13,30.29,30.54,30.53,30.68,30.44,30.74,30.79,30.52,30.41,30.85,30.75,30.58,30.57,30.83,30.65,30.30,30.63,30.75,30.61,30.48,30.71,30.63,30.53,30.48,30.44],[26.30,24.99,23.67,23.58,22.52,21.44,21.02,21.16,20.35,19.35,19.21,18.86,17.23,17.36,17.93,17.70,15.56,15.40,13.72,11.96,11.65,9.99,9.70,8.97,6.96,5.63,4.15,3.53,2.94,2.69,2.83,3.20,3.04,2.93,3.22,3.50,3.47,3.38,3.70,3.78,3.83,3.42,3.22,3.41,3.20,2.89,2.85,3.11,2.78,2.24,2.51,2.72,2.17,1.80,2.49,2.45,2.95,3.14,3.50,3.53,3.82,3.45,3.20,3.53,3.53,3.03,3.16,3.53,3.22,2.93,3.34,3.56,3.06,3.13,3.58,3.46,3.17,3.51,3.86,3.60,3.39,3.51,3.37,3.09,2.86,2.92,2.79,2.36,2.14,2.20,1.60,1.79,2.17,2.09,1.64,1.98,2.27,1.99,1.88,2.51,2.90,4.59,4.05,3.48,3.11,3.32,3.26,2.86,2.60,2.28,1.82,1.86,1.71,1.26,1.61,1.79,1.31,1.61,1.35,1.23,1.13,1.00,0.81,0.77,0.84,1.03,1.05,1.12,1.37,1.61,2.05,2.38,2.81,2.85,3.15,3.31,3.90,4.12,4.27,4.94,5.11,5.34,5.60,5.84,5.35,4.86,5.36,5.45,4.90,5.02,5.47,5.26,4.83,4.81,4.44,4.36,4.31,4.00,3.68,3.80,3.73,3.32,3.33,3.42,3.27,2.84,2.94,3.05,2.92,2.29,2.42,2.89,2.97,2.85,3.31,3.40,3.23,3.57,3.75,3.67,3.74,4.13,4.30,4.09,4.49,4.72,4.79,4.83,5.20,5.44,5.40,5.52,6.01,6.14,7.01,6.44,5.78,5.76,6.23,5.74,5.35,5.38,5.53,5.05,4.88,4.92,4.88,4.55,4.38,4.61,4.33,3.91,4.04,4.22,3.90,3.63,3.90,4.10,3.55,3.58,4.06,3.87,3.40,3.96,4.15,4.18,3.42,4.87,4.70,4.58,4.77,5.11,5.05,4.43,5.17,5.34,5.01,4.82,5.45,5.57,5.11,5.21,5.78,5.75,5.50,5.72,6.41,6.62,6.14,6.52,6.22,6.40,6.13,5.73,5.75,5.72,5.17,5.00,5.22,4.96,4.58,4.44,4.35,4.14,3.82,3.67,3.54,3.35,3.12,2.37,2.65,2.95,3.15,3.88,3.58,3.39,4.10,4.14,4.32,4.20,4.68,4.67,4.57,5.16,5.74,5.62,5.42,6.14,6.25,6.29,6.60,7.10,6.76,5.91,6.05,6.86,6.27,6.01,6.78,6.46,5.79,6.29,6.57,5.71,5.60,4.98,4.36,5.04,5.18,4.58,4.68,5.50,5.18,4.54,5.17,5.68,6.12,6.00,6.33,6.95,6.85,7.10,7.73,8.19,7.43,7.96,8.18,7.69,8.23,8.60,7.84,7.88,8.43,8.77,8.46,9.17,8.58,8.00,8.31,8.53,7.88,7.36,7.97,7.99,7.00,6.77,6.14,6.75,6.90,6.64,6.27,6.77,6.76,5.97,6.35,6.86,6.77,6.14,6.52,6.95,6.88,6.65,6.97,6.72,6.11,5.57,6.08,6.50,6.13,6.07,6.43,6.76,6.63,6.63,7.15,6.83,6.80,7.35,7.81,7.34,7.38,8.07,8.42,8.39,8.66,9.19,10.02,9.71,8.71,8.82,9.64,8.95,8.54,9.15,9.08,8.39,8.23,8.85,8.67,7.97,8.49,8.31,7.60,7.61,8.26,7.97,7.64,8.17,8.76,7.85,7.77,8.91,8.89,7.80,8.90,9.51,8.79,8.31,9.35,10.17,9.46,9.54,8.10,8.80,9.79,8.65,7.94,8.84,8.99,7.99,7.92,8.89,8.25,7.71,8.09,8.45,8.12,8.29,8.71,8.52,7.40,7.52,7.95,7.37,6.62,7.31,7.13,6.54,5.94,7.10,6.87,6.21,6.71,7.80,6.95,6.91,7.66,7.84,6.95,7.58,8.35,8.04,7.31,8.33,8.45,8.16,7.25,7.75,7.62,6.73,6.96,6.93,6.48,6.01,6.14,6.50,6.08,5.54,5.80,6.55,5.66,5.53,6.01,6.36,5.41,6.31,6.60,5.66,5.48,7.57,7.31,7.96,7.77,8.20,7.83,6.79,6.98,7.54,7.14,6.56,6.70,7.10,6.63,6.19,6.79,7.10,6.29,6.81,7.35,7.63,6.88,7.80,8.37,7.90,8.93,9.08,9.38,10.31,10.19,9.37,10.09,10.26,10.07,10.71,11.26,11.08,11.43,11.01,10.44,11.68,11.19,11.33,11.30,11.95,11.19,10.79,11.93,11.21,10.38,10.19,10.47,9.18,9.63,9.95,9.08,8.46,9.16,9.74,8.32,8.74,9.65,9.47,8.57,8.99,10.11,9.26,9.41,10.00,10.62,9.97,10.93,11.05,11.69,11.29,12.53,11.96,11.15,12.23,12.92,11.89,11.80,12.73,13.04,11.97,12.66,13.32,12.81,12.31,12.80,13.55,13.20,12.92,13.43,14.03,14.01,13.79,12.91,12.87,13.87,13.95,12.41,12.76,13.95,13.15,12.53,12.86,13.70,13.03,12.55,13.53,13.72,12.45,12.61,13.85,13.62,13.07,12.99,31.29,31.14,30.93,30.96,30.89,30.75,30.81,30.79,30.66,30.73,30.71,30.68,30.51,30.76,30.74,30.65,30.50,30.40,30.56,30.30,30.41,30.47,30.49,30.66,30.66,30.88,30.74,30.88,30.98,30.83,30.71,30.87,30.76,30.48,30.53,30.63,30.44,30.26,30.41,30.52,30.29,30.14,30.42,30.30,30.17,30.31,30.48,30.21,30.17,30.40,30.63,30.30,30.23,30.53,30.57,30.42,30.62,30.56,30.65,30.41,30.65,30.70,30.52,30.47,30.81,30.89,30.47,30.64,30.87,30.79,30.64,30.80,30.94,30.73,30.78,30.98,30.93,30.82,30.95,30.98,30.96,31.04,31.04,31.12,30.99,31.01,31.12,31.00,30.92,30.61,30.69,30.98,30.95,30.47,30.77,30.99,30.89,30.90,31.06,30.95,31.05,30.95,31.00,31.11,31.00,30.98,30.96,30.96,30.95,30.96,30.79,31.03,31.06,30.93,31.01,31.09,31.05,31.13,31.01,30.87,31.00,31.07,30.73,30.59,30.91,30.60,30.36,30.65,30.78,30.24,30.42,30.07,30.31,30.31,30.50,30.25,30.45,29.91,29.78,29.99,29.69,30.05,29.52,29.99,30.26,29.59,29.45,30.06,30.04,29.68,29.83,30.33,30.30,29.88,30.10,30.20,29.71,29.67,30.14,30.02,29.38,29.94,30.17,30.00,29.51,30.00,30.12,29.94,29.67,30.05,29.81,29.51,29.57,30.00,29.84,29.32,29.68,29.91,29.43,29.20,29.60,29.64,29.05,29.12,29.53,29.31,28.90,29.47,29.30,29.09,28.94,29.33,29.46,29.09,29.50,29.26,29.28,29.25,28.89,28.82,28.90,29.03,28.59,28.63,28.89,28.89,28.77,28.69,28.99,28.77,28.65,29.09,29.18,28.86,29.09,29.24,29.28,28.77,29.48,29.57,29.31,29.32,29.72,29.61,29.31,29.81,30.02,29.87,29.59,30.10,30.08,29.90,29.58,29.43,29.54,29.11,28.66,29.05,29.14,28.95,28.45,29.15,29.04,28.88,28.70,29.26,28.75,29.31,29.44,29.58,29.22,29.77,29.91,29.39,29.63,29.92,29.73,29.31,29.92,30.04,29.48,29.60,30.11,29.88,29.55,29.94,30.13,29.85,29.86,30.32,30.15,30.33,30.19,30.42,30.41,30.06,30.10,30.36,30.12,29.72,30.19,30.18,29.83,29.93,30.29,30.22,29.89,29.95,30.38,30.17,30.10,30.15,29.94,29.64,29.54,29.40,29.21,29.74,29.90,29.51,29.57,29.89,30.16,29.77,30.10,30.15,29.81,29.76,29.97,29.72,29.44,29.43,29.61,29.10,28.80,29.34,28.78,28.26,29.04,28.56,28.11,28.68,28.73,28.79,28.42,29.17,28.23,28.53,28.83,29.43,29.57,29.47,29.48,29.42,29.69,30.03,30.07,29.85,29.94,30.34,30.05,30.03,30.27,30.25,30.21,30.11,30.02,29.95,29.75,29.43,29.49,29.57,29.53,29.14,28.87,29.13,28.67,28.74,28.68,28.30,28.16,28.33,28.24,28.70,28.99,28.63,29.19,29.31,28.95,29.02,29.60,29.36,29.26,29.55,29.86,29.75,30.06,30.23,30.07,29.97,30.35,30.31,29.89,30.08,30.51,30.38,30.36,30.30,30.28,29.99,30.19,29.86,29.91,29.86,29.89,29.90,29.40,29.80,30.05,29.72,29.56,29.94,29.77,29.49,29.74,29.99,29.42,29.56,29.97,29.72,29.51,29.35,29.98,29.75,29.32,29.53,29.84,29.39,29.32,29.72,29.62,29.27,29.27,29.41,29.66,29.68,29.62,29.88,29.91,29.72,29.96,30.12,30.05,29.97,30.20,30.33,30.28,30.16,30.43,30.48,30.21,30.54,30.41,30.46,30.36,30.13,30.06,29.99,29.81,29.80,29.75,29.34,29.55,29.42,29.04,29.10,29.28,28.91,28.44,29.18,29.17,28.64,28.42,28.03,28.95,28.55,28.51,29.21,29.45,28.96,28.64,29.20,29.36,29.03,28.88,29.16,29.14,29.12,29.30,29.58,29.52,29.69,29.82,29.89,30.03,30.28,30.27,30.12,30.35,30.52,30.48,30.52,30.31,30.47,30.24,30.18,30.34,30.35,29.94,29.98,30.27,30.32,29.90,29.49,29.54,29.83,29.58,29.54,30.00,29.93,29.94,29.99,30.16,30.09,30.30,30.33,30.34,30.48,30.54,30.50,30.63,30.53,30.70,30.79,30.60,30.75,30.69,30.75,30.65,30.45,30.61,30.32,30.59,30.57,30.60,30.10,30.12,30.41,30.20,30.02,29.73,29.77,30.14,29.89,29.77,30.07,30.28,30.02,30.05,30.39,30.34,30.14,30.38,30.58,30.40,30.33,30.65,30.62,30.39,30.47,30.41,30.42,30.37,30.24,30.32,30.45,30.17,30.15,30.36,30.34,30.06,30.12,30.44,30.26,30.04,30.27,30.39,30.20,30.17,30.44,30.32,30.14,30.36,30.57,30.59,30.69,30.41,30.72,30.79,30.54,30.44,30.83,30.77,30.56,30.56,30.81,30.60,30.39,30.60,30.72,30.58,30.50,30.66,30.61,30.52,30.47,30.53],[26.68,25.24,24.22,23.82,22.56,21.53,21.15,21.26,19.90,19.18,19.16,18.82,17.85,17.63,18.32,18.17,16.54,16.44,15.05,12.91,12.12,10.29,9.95,9.06,7.08,5.84,4.16,3.61,3.00,2.76,2.83,3.18,3.02,2.94,3.16,3.43,3.38,3.29,3.52,3.45,3.49,3.22,3.13,3.13,3.02,2.85,2.64,2.85,2.57,2.09,2.29,2.47,2.15,1.66,2.23,2.23,2.76,2.85,3.19,3.22,3.34,3.12,2.85,3.15,3.15,2.67,2.88,3.04,2.93,2.62,3.05,3.15,2.84,3.02,3.29,3.16,3.04,3.36,3.63,3.49,3.35,3.45,3.24,3.13,2.77,2.85,2.83,2.35,2.18,2.21,1.78,1.86,2.10,1.99,1.61,1.83,2.08,1.80,1.55,2.24,2.67,4.53,3.76,3.49,2.84,3.16,3.02,2.71,2.36,2.21,1.56,1.67,1.55,1.08,1.42,1.61,1.29,1.59,1.47,1.37,1.07,1.00,0.95,0.81,0.76,0.82,0.92,1.05,1.18,1.52,1.94,2.30,2.68,2.74,3.21,3.28,3.68,3.91,3.97,4.58,4.82,4.92,5.24,5.54,4.95,4.61,4.94,5.09,4.54,4.62,5.08,4.76,4.37,4.38,4.00,3.80,3.90,3.76,3.42,3.44,3.56,3.21,3.01,3.14,3.13,2.60,2.73,3.01,2.75,2.18,2.33,2.80,3.01,2.78,3.26,3.40,3.15,3.42,3.65,3.62,3.64,3.87,4.08,3.87,4.19,4.49,4.57,4.56,4.91,5.15,5.02,5.07,5.65,5.81,6.70,6.14,5.42,5.43,5.95,5.35,5.09,5.08,5.30,4.79,4.61,4.65,4.67,4.53,4.22,4.36,4.27,3.85,3.98,4.17,3.86,3.62,3.91,4.08,3.60,3.48,4.06,4.12,3.17,3.94,4.27,4.16,3.44,4.85,4.92,4.84,5.15,5.14,4.96,4.48,4.87,5.14,4.75,4.86,5.48,5.52,5.21,5.43,5.97,5.77,5.65,5.93,6.47,6.76,6.21,6.52,6.43,6.37,6.15,5.78,5.62,5.80,5.43,5.10,5.00,4.82,4.69,4.51,4.45,4.31,4.03,3.93,3.62,3.43,3.06,2.66,2.85,3.08,3.20,3.72,3.73,3.61,4.07,4.27,4.34,4.31,4.59,4.82,4.72,5.05,5.54,5.50,5.35,5.95,6.07,6.16,6.52,7.01,6.69,5.95,6.18,7.00,6.29,6.14,6.75,6.37,5.92,6.20,6.34,5.73,5.43,4.86,4.35,4.98,5.26,4.70,4.99,5.63,5.35,4.77,5.30,5.81,6.17,6.08,6.57,7.12,6.98,7.44,7.90,8.27,7.68,8.14,8.31,7.73,8.36,8.71,7.70,7.75,8.44,8.84,8.36,9.06,8.43,7.92,8.22,8.44,7.84,7.40,7.83,7.93,7.13,6.88,6.42,6.76,6.92,6.37,6.20,6.68,6.77,6.04,6.46,6.92,6.69,6.21,6.74,7.00,6.80,6.66,6.91,6.63,6.21,5.71,5.84,6.39,6.01,5.79,6.18,6.52,6.37,6.27,7.10,6.82,6.59,7.05,7.77,7.20,7.28,7.96,8.47,8.15,8.57,9.08,10.12,9.71,8.71,8.92,9.63,8.81,8.50,9.26,9.07,8.17,8.16,8.84,8.54,7.73,8.38,8.25,7.35,7.35,8.27,7.91,7.55,8.09,8.85,7.90,7.84,8.94,9.17,8.08,8.88,9.69,9.34,8.69,9.57,10.57,10.10,9.76,8.50,9.22,10.12,9.29,8.53,9.27,9.69,8.61,8.55,9.54,8.87,8.02,8.73,9.07,8.55,8.34,9.16,8.99,8.11,8.44,8.82,7.95,7.39,7.89,7.81,6.91,6.81,7.51,7.48,6.60,7.30,7.98,7.19,7.20,7.96,8.05,7.14,7.64,8.38,8.12,7.46,8.19,8.48,8.04,7.26,7.83,7.39,6.71,7.07,7.08,6.42,6.21,6.52,6.93,6.10,5.64,6.01,6.57,5.92,6.18,6.50,6.45,5.81,6.85,6.99,6.28,5.64,7.75,7.84,8.40,8.04,8.88,8.27,7.10,7.46,7.97,7.54,6.51,7.20,7.64,7.00,6.13,6.70,7.13,6.17,6.99,7.40,7.69,7.08,8.00,8.54,8.19,9.14,9.51,9.66,10.54,10.47,9.65,10.61,10.93,10.62,11.42,11.92,11.76,12.15,11.74,11.48,12.14,11.78,11.54,12.08,12.76,11.87,11.62,12.57,11.99,11.50,10.78,10.98,9.63,10.35,10.37,9.72,9.59,9.71,10.08,8.86,9.33,10.02,9.93,9.56,9.80,10.48,9.88,10.01,10.81,10.99,10.76,11.22,11.53,12.00,11.86,12.91,12.34,11.80,12.64,13.26,12.29,12.22,13.21,13.34,12.22,13.17,13.81,12.99,12.63,13.32,13.81,13.34,13.34,13.98,14.82,14.87,14.65,13.50,13.28,14.32,14.47,12.98,13.15,14.20,13.76,13.12,13.37,13.88,13.45,13.06,13.98,14.29,12.93,13.03,14.13,14.16,13.63,13.90,31.27,31.19,31.09,31.08,30.99,31.01,31.00,30.91,30.89,30.95,30.97,30.93,30.65,30.94,30.93,30.77,30.75,30.45,30.73,30.40,30.54,30.59,30.65,30.83,30.78,31.02,30.92,31.01,30.99,30.97,30.86,30.92,30.89,30.60,30.63,30.77,30.51,30.36,30.47,30.60,30.38,30.24,30.45,30.40,30.14,30.31,30.48,30.25,30.10,30.38,30.60,30.32,30.22,30.50,30.65,30.42,30.80,30.68,30.84,30.52,30.76,30.88,30.74,30.59,30.89,30.86,30.66,30.77,30.99,30.93,30.71,30.93,30.98,30.81,30.91,31.07,30.92,30.93,31.04,31.00,31.04,31.11,31.08,31.19,31.04,31.04,31.15,31.07,31.00,30.71,30.83,31.07,30.97,30.59,30.83,31.08,30.90,30.90,31.03,31.02,31.10,30.98,31.08,31.15,31.04,31.07,31.08,30.96,31.02,31.02,30.95,31.07,31.10,30.83,31.02,31.21,31.09,31.23,31.08,31.14,31.13,31.06,30.90,30.95,30.84,30.80,30.52,30.73,30.73,30.35,30.56,30.14,30.36,30.33,30.61,30.41,30.56,30.16,29.90,30.20,29.81,30.20,29.77,30.16,30.40,29.83,29.61,30.13,30.21,29.79,30.02,30.43,30.35,29.98,30.22,30.32,29.86,29.77,30.14,30.16,29.49,29.97,30.28,30.05,29.67,30.02,30.23,30.10,29.67,30.11,29.87,29.52,29.49,30.00,29.84,29.24,29.68,29.87,29.54,29.28,29.56,29.66,29.16,29.24,29.52,29.27,29.04,29.58,29.48,29.36,29.20,29.46,29.68,29.45,29.74,29.48,29.70,29.63,29.29,29.07,29.35,29.42,28.87,29.01,29.18,29.17,29.07,28.87,29.17,28.98,28.77,29.20,29.32,28.86,29.03,29.31,29.33,28.78,29.39,29.67,29.44,29.42,29.80,29.82,29.48,30.07,30.35,30.08,29.88,30.28,30.27,30.11,29.72,29.60,29.66,29.35,28.71,29.13,29.28,28.99,28.50,29.08,29.00,28.99,28.78,29.13,28.60,29.36,29.37,29.53,29.28,29.91,29.92,29.49,29.65,30.06,29.74,29.47,30.01,30.11,29.55,29.77,30.25,29.96,29.64,30.23,30.31,29.90,29.96,30.65,30.25,30.54,30.24,30.48,30.52,29.95,30.12,30.31,30.18,29.66,30.25,30.34,29.91,29.96,30.40,30.30,29.91,29.90,30.42,30.15,29.96,30.04,29.86,29.63,29.34,29.50,29.35,29.62,30.07,29.68,29.28,29.77,30.19,29.81,30.17,30.18,29.90,29.73,29.98,29.69,29.32,29.31,29.60,29.09,28.77,29.33,28.98,28.37,29.11,28.83,28.48,28.81,28.69,28.51,28.28,29.16,28.26,28.07,28.65,29.37,29.59,29.49,29.48,29.46,29.67,30.12,30.14,30.06,30.21,30.52,30.24,30.30,30.56,30.47,30.36,30.42,30.29,30.12,29.90,29.75,29.65,29.66,29.50,29.27,28.81,29.09,28.74,28.80,28.67,28.44,28.00,28.32,28.52,28.78,29.00,28.75,29.24,29.37,28.84,29.23,29.70,29.22,29.47,29.88,29.97,29.69,30.22,30.45,30.30,30.20,30.59,30.52,30.11,30.29,30.76,30.60,30.61,30.45,30.43,30.15,30.39,30.10,30.08,29.91,29.98,29.85,29.09,29.86,30.11,29.69,29.69,29.95,29.83,29.50,29.87,30.00,29.52,29.65,30.16,29.75,29.57,29.70,30.13,29.59,29.31,29.80,29.88,29.41,29.63,29.98,29.67,29.54,29.24,29.49,29.77,29.63,29.63,29.96,29.92,29.71,30.00,30.18,30.04,30.04,30.31,30.40,30.34,30.28,30.57,30.73,30.43,30.67,30.52,30.45,30.33,30.31,30.16,30.04,29.93,29.91,29.76,29.40,29.53,29.52,29.15,29.17,29.27,29.00,28.52,29.04,29.12,29.02,28.85,28.23,29.29,28.80,28.75,29.41,29.59,29.03,28.56,29.24,29.17,28.69,28.82,29.04,29.18,29.24,29.41,29.58,29.76,29.85,30.10,30.09,30.36,30.50,30.37,30.38,30.66,30.70,30.71,30.72,30.45,30.62,30.43,30.33,30.52,30.52,30.10,30.10,30.44,30.40,29.84,29.59,29.70,29.93,29.71,29.51,30.03,30.19,29.98,29.94,30.38,30.26,30.50,30.46,30.49,30.66,30.79,30.69,30.85,30.76,30.94,30.96,30.86,30.98,30.88,31.05,30.83,30.57,30.81,30.52,30.95,30.75,30.78,30.29,30.42,30.53,30.46,30.19,29.95,29.91,30.39,30.17,29.90,30.14,30.46,30.21,30.11,30.55,30.46,30.24,30.48,30.82,30.47,30.51,30.74,30.75,30.49,30.52,30.63,30.51,30.54,30.33,30.57,30.55,30.31,30.31,30.50,30.44,30.23,30.25,30.54,30.46,30.19,30.48,30.56,30.42,30.41,30.65,30.54,30.43,30.55,30.77,30.76,30.88,30.69,30.95,30.98,30.68,30.74,31.04,30.89,30.70,30.76,31.03,30.74,30.53,30.71,30.88,30.69,30.64,30.85,30.77,30.68,30.65,30.74],[25.88,24.25,23.17,22.82,21.66,20.81,20.56,20.19,19.09,18.19,18.35,17.63,16.56,16.91,17.14,16.86,15.35,14.98,13.51,11.49,10.84,9.41,9.23,8.74,6.81,5.65,3.98,3.33,2.83,2.53,2.52,2.96,2.85,2.62,2.88,3.16,3.04,2.90,3.15,3.19,3.17,2.85,2.71,2.83,2.60,2.41,2.27,2.46,2.25,1.81,2.00,2.13,1.68,1.47,1.85,1.91,2.37,2.49,2.82,2.86,3.08,2.79,2.48,2.85,2.89,2.40,2.54,2.89,2.73,2.33,2.79,3.04,2.64,2.70,3.16,3.03,2.90,3.15,3.39,3.36,3.15,3.28,3.09,2.92,2.59,2.72,2.65,2.24,2.01,2.04,1.66,1.74,1.96,1.92,1.50,1.75,1.97,1.57,1.47,2.08,2.59,4.26,3.73,3.25,2.65,2.83,2.81,2.44,2.15,1.98,1.50,1.63,1.54,0.99,1.35,1.63,1.28,1.61,1.53,1.44,1.20,0.98,1.01,0.98,0.79,0.77,0.83,1.00,1.09,1.20,1.73,1.93,2.23,2.30,2.78,2.79,3.28,3.42,3.52,4.25,4.43,4.50,4.81,5.01,4.44,4.04,4.48,4.64,4.08,4.20,4.63,4.46,4.05,3.95,3.66,3.48,3.55,3.34,2.96,3.08,3.04,2.71,2.74,2.79,2.65,2.27,2.30,2.44,2.28,1.82,1.92,2.29,2.40,2.35,2.70,2.93,2.68,3.01,3.14,3.06,3.14,3.38,3.50,3.43,3.71,3.97,4.04,4.05,4.40,4.63,4.52,4.59,5.17,5.27,6.02,5.51,4.98,4.97,5.26,4.76,4.51,4.57,4.66,4.28,3.98,4.18,4.08,3.80,3.69,3.85,3.59,3.29,3.38,3.60,3.28,3.04,3.38,3.45,2.93,2.87,3.53,3.47,2.77,3.41,3.90,3.51,3.07,4.26,4.25,4.07,4.23,4.64,4.34,3.96,4.37,4.62,4.20,4.18,4.89,4.96,4.52,4.78,5.32,5.21,4.97,5.19,5.79,5.96,5.53,5.84,5.71,5.72,5.56,5.13,5.17,5.17,4.73,4.45,4.49,4.40,3.97,4.00,3.88,3.66,3.47,3.42,3.22,3.01,2.54,2.23,2.20,2.61,2.58,3.20,3.24,3.01,3.42,3.78,3.79,3.79,4.07,4.36,4.10,4.38,4.73,4.85,4.76,5.16,5.41,5.56,5.82,6.18,5.98,5.25,5.36,6.04,5.54,5.27,5.90,5.65,5.08,5.26,5.63,4.93,4.73,4.22,3.87,4.24,4.36,3.99,3.99,4.69,4.58,4.13,4.65,5.12,5.43,5.41,5.79,6.33,6.31,6.58,7.09,7.52,6.82,7.29,7.62,7.05,7.64,8.02,7.09,7.21,7.86,8.15,7.75,8.33,7.66,7.32,7.52,7.57,7.25,6.82,7.19,7.14,6.35,6.19,5.78,6.08,6.42,5.90,5.58,6.21,6.10,5.35,5.81,6.23,6.06,5.58,6.07,6.48,6.26,6.02,6.30,6.09,5.54,4.97,5.22,5.93,5.50,5.33,5.70,6.02,5.90,5.74,6.63,6.36,6.10,6.60,7.22,6.71,6.74,7.38,7.71,7.67,7.94,8.34,9.20,8.96,7.98,8.27,8.92,8.21,7.85,8.41,8.31,7.67,7.57,8.04,7.84,7.29,7.68,7.39,6.84,7.01,7.59,7.21,6.84,7.66,8.13,7.16,7.15,8.44,8.33,7.22,8.30,9.00,8.34,7.92,8.82,9.60,9.01,8.46,7.18,7.97,8.60,7.90,7.05,8.03,8.34,7.35,7.09,8.30,7.66,6.69,7.26,7.85,7.27,6.97,7.77,7.46,6.60,6.93,7.13,6.82,6.33,6.51,6.37,5.66,5.49,6.30,6.09,5.33,6.14,6.83,6.02,6.21,6.99,7.17,6.30,6.76,7.61,7.38,6.76,7.57,7.88,7.49,6.64,7.28,6.91,6.08,6.21,6.28,5.82,5.37,5.41,5.92,5.18,4.67,5.00,5.31,4.85,4.82,5.26,5.47,4.48,5.39,5.71,5.49,4.80,6.94,6.75,7.07,6.78,7.74,7.13,5.73,6.27,6.75,6.21,5.45,5.90,6.64,6.06,5.15,5.99,6.48,5.26,6.08,6.69,6.88,5.94,7.10,7.77,7.26,8.25,8.41,8.41,9.24,9.12,8.59,9.15,9.57,9.29,9.78,10.47,10.29,10.72,10.16,9.71,10.80,10.48,10.22,10.70,11.11,10.71,9.97,11.00,10.35,10.07,9.29,9.50,8.14,8.90,8.97,8.23,7.87,8.66,8.49,7.25,7.72,8.74,8.40,7.75,8.31,9.14,8.42,8.25,9.37,9.70,9.32,9.87,10.25,10.88,10.69,11.65,11.16,10.56,11.24,12.11,11.23,10.85,11.67,12.01,10.97,11.55,12.20,11.74,11.15,11.67,12.50,12.17,11.88,12.49,12.97,12.97,13.03,11.66,11.91,12.64,12.78,11.55,11.85,12.78,12.10,11.75,11.90,12.61,11.94,11.80,12.39,12.83,11.68,11.56,12.89,12.58,12.28,12.40,31.20,31.09,31.01,30.94,30.82,30.84,30.86,30.82,30.74,30.79,30.83,30.72,30.56,30.78,30.76,30.64,30.63,30.42,30.53,30.30,30.40,30.46,30.52,30.69,30.65,30.92,30.69,30.82,30.81,30.73,30.58,30.67,30.66,30.39,30.40,30.49,30.37,30.25,30.31,30.32,30.05,30.07,30.24,30.15,30.03,30.16,30.31,30.13,29.97,30.23,30.38,30.13,30.11,30.33,30.49,30.32,30.55,30.52,30.66,30.28,30.55,30.66,30.45,30.33,30.71,30.73,30.30,30.54,30.84,30.61,30.47,30.73,30.83,30.53,30.64,30.87,30.77,30.67,30.85,30.84,30.82,30.98,30.90,31.08,30.89,30.89,31.05,30.88,30.86,30.46,30.54,30.90,30.79,30.27,30.71,30.86,30.77,30.75,30.84,30.86,30.85,30.86,30.93,31.01,30.92,30.89,30.88,30.76,30.88,30.89,30.72,30.92,30.98,30.76,30.83,31.07,31.01,31.10,30.89,30.92,31.00,30.86,30.61,30.70,30.80,30.41,30.38,30.63,30.55,30.14,30.33,30.02,30.17,30.27,30.45,30.20,30.50,29.80,29.62,29.81,29.55,29.89,29.41,29.86,30.13,29.43,29.19,29.80,29.85,29.35,29.63,30.15,30.04,29.54,29.88,30.00,29.44,29.47,29.93,29.88,29.19,29.85,30.11,29.86,29.47,29.89,30.10,29.89,29.57,29.99,29.78,29.43,29.52,29.94,29.82,29.20,29.69,29.83,29.27,29.12,29.43,29.30,28.78,28.96,29.25,29.12,28.75,29.23,29.14,29.01,28.82,29.12,29.36,29.06,29.42,29.21,29.21,29.26,28.98,28.77,28.86,29.02,28.64,28.59,28.84,28.79,28.72,28.52,28.89,28.66,28.37,28.99,29.05,28.73,28.95,29.32,29.21,28.62,29.57,29.73,29.42,29.35,29.80,29.74,29.40,29.95,30.14,29.93,29.86,30.19,30.13,29.98,29.61,29.58,29.66,29.25,28.65,29.03,29.30,29.06,28.38,29.12,29.07,28.89,28.76,29.19,28.62,29.18,29.35,29.50,29.28,29.88,29.90,29.50,29.75,29.99,29.75,29.44,30.01,30.01,29.46,29.71,30.15,29.80,29.56,30.04,30.10,29.77,29.93,30.24,30.17,30.28,30.15,30.42,30.38,29.92,30.01,30.25,30.11,29.60,30.13,30.21,29.79,29.85,30.23,30.23,29.78,29.77,30.27,30.08,29.91,29.97,29.81,29.59,29.40,29.37,29.06,29.62,29.87,29.40,29.34,29.73,30.01,29.59,30.02,30.13,29.67,29.50,29.83,29.64,29.14,29.20,29.61,29.02,28.69,29.21,28.59,28.16,28.95,28.40,28.08,28.68,28.66,28.57,28.30,28.79,28.04,28.57,28.57,29.04,29.36,29.37,29.28,29.10,29.45,29.88,29.87,29.71,29.75,30.19,29.97,29.95,30.19,30.22,30.20,30.13,30.14,29.92,29.64,29.60,29.55,29.58,29.48,29.28,28.92,29.06,28.89,28.85,28.74,28.29,27.93,28.06,27.93,28.73,28.95,28.72,29.27,29.45,29.01,29.27,29.72,29.37,29.45,29.78,29.93,29.58,30.08,30.26,30.09,29.92,30.35,30.25,29.72,29.96,30.48,30.32,30.40,30.21,30.12,29.82,30.08,29.80,29.92,29.73,29.78,29.85,29.22,29.71,30.07,29.66,29.63,30.04,29.77,29.36,29.73,30.07,29.41,29.42,30.03,29.73,29.44,29.28,30.04,29.73,29.15,29.47,29.91,29.34,29.25,29.79,29.61,29.35,29.12,29.22,29.71,29.62,29.47,29.86,29.97,29.65,29.90,30.10,30.06,29.89,30.14,30.26,30.25,30.09,30.40,30.42,30.16,30.59,30.41,30.45,30.18,30.14,30.01,29.88,29.62,29.74,29.58,29.17,29.47,29.46,28.91,29.04,29.28,28.81,28.25,28.93,29.02,28.49,28.34,27.68,28.68,28.17,28.17,28.97,29.36,28.80,28.40,29.19,29.35,28.87,28.72,29.02,29.19,29.01,29.11,29.37,29.56,29.71,29.81,29.85,30.27,30.30,30.18,30.32,30.53,30.54,30.44,30.50,30.27,30.43,30.24,30.09,30.36,30.30,29.88,29.86,30.31,30.28,29.89,29.54,29.68,29.95,29.55,29.51,30.09,29.97,29.93,30.13,30.30,30.16,30.43,30.38,30.42,30.51,30.60,30.44,30.63,30.50,30.66,30.73,30.55,30.71,30.64,30.83,30.59,30.36,30.62,30.24,30.65,30.47,30.65,30.04,29.99,30.27,30.02,29.81,29.58,29.62,30.06,29.67,29.57,29.92,30.23,29.96,29.88,30.37,30.26,30.07,30.32,30.54,30.28,30.28,30.56,30.48,30.37,30.38,30.51,30.36,30.39,30.29,30.30,30.36,30.06,30.08,30.23,30.21,30.00,29.92,30.26,30.09,29.89,30.08,30.22,30.10,30.03,30.25,30.11,29.99,30.15,30.39,30.45,30.57,30.30,30.67,30.70,30.37,30.30,30.80,30.67,30.43,30.47,30.74,30.45,30.14,30.49,30.62,30.45,30.35,30.60,30.57,30.42,30.39,30.37],[26.29,24.55,23.43,23.03,22.07,21.01,20.68,20.20,19.29,18.49,18.69,17.71,16.59,16.72,16.94,16.67,15.13,14.64,13.13,11.00,10.78,9.22,9.16,8.78,6.92,5.73,4.19,3.69,3.14,2.81,2.87,3.30,3.21,2.97,3.23,3.55,3.44,3.26,3.58,3.50,3.52,3.27,3.15,3.25,2.96,2.78,2.77,2.88,2.46,2.06,2.33,2.40,1.81,1.54,2.04,1.88,2.44,2.63,3.15,3.16,3.45,3.12,2.75,3.18,3.23,2.68,2.89,3.27,3.06,2.77,3.16,3.41,3.00,3.14,3.45,3.43,3.23,3.56,3.89,3.78,3.57,3.68,3.50,3.20,2.98,3.07,2.96,2.55,2.22,2.32,1.74,2.07,2.29,2.05,1.76,2.11,2.20,1.83,1.78,2.44,2.67,4.63,3.92,3.28,3.08,3.30,3.03,2.61,2.48,2.21,1.69,1.86,1.83,1.31,1.67,1.88,1.64,1.89,1.70,1.59,1.44,1.15,1.03,1.02,1.00,0.80,0.76,0.89,1.07,1.14,1.63,1.85,2.19,2.25,2.79,2.81,3.30,3.48,3.79,4.37,4.61,4.74,5.00,5.28,4.76,4.22,4.74,5.00,4.43,4.50,5.01,4.85,4.38,4.34,3.97,3.85,3.88,3.68,3.41,3.53,3.44,3.04,3.02,3.14,2.92,2.46,2.41,2.63,2.37,1.92,1.92,2.44,2.59,2.66,2.99,3.13,2.91,3.27,3.43,3.37,3.42,3.70,3.89,3.69,3.99,4.28,4.31,4.34,4.76,4.92,4.79,4.90,5.52,5.49,6.27,5.77,5.22,5.15,5.49,5.04,4.80,4.78,4.87,4.56,4.23,4.39,4.39,4.06,3.96,4.05,3.90,3.55,3.67,3.78,3.48,3.35,3.58,3.57,3.12,2.85,3.49,3.31,2.73,3.25,3.57,3.43,2.93,4.10,4.08,4.04,4.29,4.47,4.52,3.93,4.51,4.80,4.45,4.41,4.98,5.08,4.73,4.86,5.33,5.16,4.97,5.20,5.78,6.05,5.56,5.95,5.64,5.87,5.45,5.17,5.26,5.21,4.80,4.56,4.76,4.65,4.18,3.99,4.06,3.78,3.33,3.45,3.19,3.15,2.61,2.11,2.19,2.84,2.78,3.41,3.47,3.24,3.65,4.11,3.89,4.00,4.27,4.62,4.40,4.50,4.95,4.98,4.77,5.10,5.46,5.64,5.76,6.34,6.10,5.19,5.52,6.16,5.74,5.30,5.95,5.75,5.20,5.26,5.69,5.03,4.86,4.58,4.00,4.43,4.59,4.18,4.20,5.01,4.64,4.22,4.62,5.18,5.61,5.40,5.88,6.46,6.36,6.56,7.21,7.65,6.94,7.55,7.70,7.11,7.77,8.13,7.30,7.34,7.90,8.36,7.94,8.54,8.00,7.36,7.40,7.94,7.36,6.81,7.45,7.46,6.52,6.29,5.95,6.22,6.50,5.95,5.85,6.23,6.19,5.50,5.81,6.28,6.17,5.55,6.02,6.52,6.39,5.99,6.45,6.09,5.49,5.19,5.48,5.79,5.46,5.55,5.72,6.10,5.94,6.11,6.55,6.47,6.41,6.80,7.28,6.82,6.87,7.61,7.70,7.51,8.19,8.51,9.47,9.14,7.98,8.29,9.12,8.21,8.00,8.58,8.52,7.76,7.61,8.33,8.07,7.30,7.87,7.53,6.69,6.94,7.67,7.14,6.71,7.59,8.12,6.89,7.03,8.52,8.28,7.01,8.30,9.09,8.08,7.67,8.84,9.66,8.79,8.54,7.13,7.66,8.55,7.75,7.00,7.75,8.08,7.17,6.93,8.00,7.52,6.64,7.18,7.62,7.29,7.16,7.83,7.88,6.59,6.80,7.12,6.80,6.25,6.56,6.48,5.96,5.67,6.19,6.09,5.42,5.99,6.82,6.07,6.13,6.93,7.05,6.18,6.73,7.77,7.33,6.81,7.78,8.00,7.67,6.63,7.21,6.98,6.01,6.15,6.24,5.74,5.55,5.60,5.90,5.56,5.14,5.43,6.00,5.00,4.87,5.49,5.61,4.97,5.57,5.94,5.84,5.16,6.94,6.99,7.43,7.04,7.82,7.11,6.15,6.60,7.01,6.12,5.69,6.05,6.49,5.94,5.40,5.92,6.27,5.66,6.01,6.62,6.62,6.01,6.97,7.67,7.19,8.19,8.28,8.46,9.27,9.22,8.42,9.21,9.48,9.10,9.75,10.29,10.26,10.66,10.17,9.71,10.80,10.29,10.13,10.37,10.90,10.43,9.91,10.97,10.23,9.74,9.21,9.39,8.08,8.93,8.64,8.03,7.69,8.35,8.46,7.41,7.40,8.51,8.31,7.70,8.18,8.83,8.14,8.24,9.11,9.45,8.94,9.82,10.04,10.69,10.44,11.50,10.86,10.11,11.07,11.92,10.82,10.62,11.43,11.90,10.88,11.40,12.15,11.53,11.13,11.61,12.46,12.06,11.71,12.45,13.02,13.04,12.95,11.70,11.84,12.85,12.65,11.40,11.55,12.89,11.91,11.53,11.64,12.47,11.91,11.54,12.22,12.59,11.50,11.39,12.77,12.50,12.03,12.11,31.27,31.11,31.05,30.99,30.90,30.85,30.85,30.87,30.73,30.78,30.85,30.78,30.58,30.86,30.79,30.66,30.69,30.54,30.49,30.50,30.47,30.54,30.55,30.74,30.68,30.91,30.71,30.82,30.84,30.76,30.54,30.72,30.63,30.45,30.40,30.52,30.36,30.27,30.34,30.35,30.07,30.06,30.30,30.16,30.01,30.27,30.34,30.12,30.03,30.24,30.45,30.14,30.05,30.28,30.48,30.29,30.53,30.52,30.53,30.20,30.48,30.60,30.56,30.25,30.64,30.73,30.35,30.54,30.73,30.72,30.45,30.68,30.73,30.61,30.67,30.84,30.74,30.70,30.87,30.87,30.85,30.96,30.87,31.04,30.90,30.83,30.99,30.81,30.81,30.52,30.56,30.85,30.79,30.34,30.70,30.83,30.69,30.70,30.90,30.83,30.90,30.93,30.96,30.94,30.90,30.89,30.86,30.81,30.90,30.90,30.68,30.91,30.93,30.70,30.86,30.97,30.94,31.02,30.83,30.87,30.91,30.80,30.48,30.64,30.72,30.47,30.14,30.58,30.51,30.07,30.29,29.98,30.19,30.19,30.41,30.15,30.35,29.77,29.59,29.82,29.59,29.87,29.37,29.83,30.07,29.30,29.20,29.84,29.79,29.37,29.63,30.16,30.11,29.59,29.85,29.92,29.30,29.44,29.93,29.76,29.15,29.80,30.02,29.77,29.42,29.81,30.01,29.74,29.44,29.93,29.70,29.45,29.51,29.92,29.86,29.27,29.71,29.86,29.32,29.13,29.41,29.26,28.70,28.86,29.29,29.12,28.79,29.15,29.16,28.99,28.86,29.16,29.34,29.03,29.42,29.20,29.21,29.24,29.01,28.87,28.85,28.98,28.63,28.64,28.75,28.78,28.73,28.44,28.75,28.60,28.36,28.96,28.96,28.66,28.90,29.17,29.17,28.75,29.38,29.50,29.34,29.29,29.78,29.55,29.34,29.63,30.01,29.81,29.68,30.04,30.02,29.85,29.51,29.42,29.46,29.11,28.69,29.05,29.15,28.96,28.30,28.96,28.85,28.73,28.48,29.00,28.35,29.02,29.23,29.46,29.23,29.86,29.80,29.23,29.62,29.97,29.67,29.27,29.97,29.99,29.52,29.54,30.08,29.94,29.59,29.78,30.09,29.87,29.91,30.43,30.32,30.24,30.05,30.34,30.33,29.99,30.08,30.20,30.13,29.71,30.14,30.20,29.87,29.88,30.27,30.24,29.75,29.87,30.33,30.11,29.88,29.98,29.78,29.52,29.29,29.07,28.91,29.56,29.69,29.11,29.41,29.77,29.99,29.58,30.04,30.15,29.71,29.54,29.81,29.67,29.20,29.17,29.47,29.05,28.55,28.93,28.32,28.12,28.66,28.32,28.01,28.61,28.57,28.53,28.44,29.01,28.09,28.48,28.70,29.22,29.42,29.37,29.41,29.31,29.52,29.95,29.92,29.74,29.82,30.23,29.98,30.01,30.19,30.18,30.16,30.17,29.96,29.86,29.69,29.49,29.55,29.50,29.46,29.21,28.80,29.01,28.69,28.67,28.50,28.06,27.64,27.86,27.91,28.44,28.89,28.64,29.26,29.27,28.99,29.13,29.59,29.28,29.38,29.60,29.89,29.52,30.01,30.24,30.08,29.95,30.36,30.26,29.86,30.01,30.49,30.40,30.43,30.33,30.24,29.90,30.19,29.92,29.90,29.81,29.84,29.88,29.24,29.76,30.11,29.69,29.55,29.99,29.71,29.20,29.56,29.96,29.29,29.24,29.91,29.67,29.20,29.23,29.88,29.59,29.11,29.40,29.74,29.16,29.21,29.68,29.58,29.27,29.14,29.30,29.71,29.49,29.44,29.84,29.88,29.58,29.80,30.08,30.03,29.86,30.10,30.25,30.23,30.07,30.40,30.37,30.09,30.55,30.30,30.39,30.15,30.06,29.95,29.77,29.72,29.67,29.57,29.21,29.46,29.40,28.98,29.01,29.12,28.71,28.10,28.87,29.00,28.57,28.23,27.87,28.75,28.26,28.03,28.84,29.07,28.55,28.11,28.93,29.27,28.80,28.91,29.09,29.21,29.21,29.19,29.52,29.63,29.73,29.79,29.87,29.96,30.13,30.11,30.07,30.36,30.43,30.38,30.42,30.23,30.38,30.20,30.07,30.33,30.26,29.89,29.90,30.29,30.27,29.92,29.61,29.65,29.91,29.57,29.46,30.03,29.97,29.88,30.04,30.27,30.15,30.44,30.41,30.40,30.52,30.56,30.44,30.61,30.52,30.62,30.73,30.59,30.68,30.64,30.73,30.54,30.37,30.57,30.20,30.52,30.48,30.48,30.00,29.94,30.23,30.04,29.85,29.60,29.67,30.01,29.74,29.60,29.89,30.12,29.90,29.85,30.31,30.21,29.99,30.29,30.45,30.26,30.23,30.53,30.50,30.39,30.43,30.50,30.39,30.40,30.30,30.28,30.35,30.06,30.13,30.27,30.21,30.01,29.92,30.32,30.11,29.94,30.08,30.20,30.12,29.98,30.30,30.14,29.97,30.14,30.41,30.47,30.59,30.27,30.63,30.68,30.37,30.29,30.75,30.68,30.47,30.52,30.74,30.52,30.22,30.51,30.68,30.52,30.43,30.63,30.60,30.45,30.44,30.41],[26.47,24.68,23.19,23.16,21.94,21.08,20.55,20.38,19.74,18.86,18.72,18.13,17.08,16.85,17.19,16.99,15.51,14.98,13.59,11.29,11.01,9.48,9.53,9.06,7.35,6.07,4.63,4.01,3.51,3.07,3.30,3.74,3.50,3.35,3.74,4.11,3.95,3.70,4.23,4.28,4.24,3.73,3.55,3.71,3.44,3.11,3.13,3.20,2.86,2.42,2.58,2.69,2.12,1.77,2.24,1.97,2.57,2.91,3.40,3.45,3.77,3.47,3.17,3.73,3.69,3.24,3.45,3.90,3.54,3.36,3.79,4.06,3.52,3.62,4.16,4.03,3.81,4.20,4.48,4.31,4.05,4.18,4.02,3.66,3.32,3.54,3.26,2.83,2.58,2.62,2.05,2.43,2.67,2.37,2.01,2.54,2.67,2.11,2.19,2.92,3.15,4.80,4.07,3.53,3.25,3.53,3.27,2.89,2.63,2.42,1.80,2.12,2.13,1.48,2.02,2.29,1.75,2.20,1.98,1.84,1.66,1.49,1.28,1.22,1.18,1.08,0.82,0.76,0.92,1.15,1.60,1.94,2.28,2.31,2.79,2.96,3.36,3.68,4.10,4.70,4.96,5.22,5.50,5.83,5.34,4.85,5.47,5.52,4.95,5.18,5.63,5.41,5.03,5.09,4.65,4.51,4.46,4.17,3.81,3.82,3.83,3.41,3.32,3.31,3.21,2.77,2.61,2.81,2.69,1.88,2.11,2.70,2.91,2.95,3.36,3.49,3.31,3.64,3.90,3.73,3.80,4.32,4.46,4.13,4.71,5.03,4.93,4.95,5.47,5.67,5.59,5.70,6.21,6.31,7.04,6.47,5.85,5.77,6.22,5.88,5.43,5.36,5.49,5.15,4.79,4.85,4.91,4.55,4.26,4.50,4.40,3.88,3.97,4.26,3.92,3.53,3.97,4.02,3.40,3.14,3.95,3.77,3.15,3.65,3.99,3.93,3.16,4.40,4.47,4.44,4.64,4.91,4.87,4.35,4.94,5.19,4.76,4.82,5.36,5.38,5.07,5.30,5.95,5.89,5.68,6.04,6.52,6.81,6.41,6.64,6.46,6.51,6.36,5.84,5.69,5.83,5.29,5.13,5.04,4.82,4.60,4.37,4.49,4.09,3.83,3.63,3.55,3.25,2.94,2.47,2.90,3.24,3.20,4.08,4.09,3.63,4.14,4.60,4.36,4.36,4.86,5.14,4.71,5.34,6.03,5.88,5.73,6.39,6.58,6.54,6.77,7.25,6.93,6.30,6.32,7.08,6.51,6.29,7.00,6.66,6.16,6.52,6.76,6.05,5.85,5.28,4.57,5.30,5.36,4.76,4.75,5.81,5.32,4.68,5.24,5.96,6.33,6.17,6.62,7.21,7.07,7.32,7.97,8.34,7.60,8.02,8.17,7.63,8.18,8.60,7.68,7.85,8.35,8.74,8.43,9.13,8.36,7.99,8.22,8.44,7.82,7.47,7.93,7.90,7.02,6.98,6.33,6.74,7.01,6.40,6.13,6.77,6.67,5.84,6.41,6.86,6.63,6.14,6.64,7.04,6.90,6.72,7.02,6.61,5.83,5.42,5.74,6.09,5.92,5.77,6.18,6.50,6.25,6.42,7.04,6.76,6.74,7.15,7.68,7.35,7.35,7.97,8.41,8.28,8.67,9.18,10.21,9.94,8.73,8.94,9.76,8.87,8.46,9.18,9.04,8.26,8.08,8.74,8.42,7.79,8.34,8.01,7.16,7.50,8.13,7.67,7.27,8.14,8.67,7.46,7.64,8.83,8.67,7.50,8.79,9.47,8.44,8.08,9.52,10.15,9.17,9.44,7.80,8.13,9.22,8.27,7.60,8.22,8.51,7.65,7.64,8.44,7.77,7.39,7.85,8.27,7.91,7.57,8.34,8.09,7.42,7.56,7.89,7.68,6.77,7.18,7.44,6.69,6.24,7.03,6.92,6.14,6.59,7.34,6.78,6.73,7.44,7.48,6.72,7.45,8.23,8.07,7.29,8.31,8.56,8.18,7.19,7.83,7.46,6.60,6.85,6.75,6.23,5.91,6.13,6.46,6.08,5.63,5.57,6.44,5.27,5.57,6.17,5.81,5.59,6.23,6.04,5.67,4.87,7.03,6.85,7.71,7.54,8.06,7.61,6.87,6.81,7.50,6.93,5.80,6.30,6.93,6.46,5.88,6.47,6.91,6.19,6.59,7.18,7.36,6.68,7.45,8.14,7.75,8.64,8.69,8.95,10.01,9.84,8.95,9.79,9.81,9.69,10.26,10.82,10.76,11.18,10.69,10.30,11.12,11.02,10.58,11.16,11.81,11.12,10.20,11.54,10.82,10.15,9.78,9.80,8.69,9.37,8.93,8.21,8.62,9.03,8.87,7.83,8.65,9.37,8.69,8.48,8.75,9.37,8.87,9.07,9.64,10.06,9.38,10.58,10.61,11.32,10.82,12.17,11.62,10.33,11.60,12.26,11.27,10.88,12.10,12.56,11.10,11.92,12.89,12.06,11.48,12.34,13.09,12.74,12.39,13.23,14.03,13.71,13.83,12.64,12.57,13.62,13.67,12.20,12.65,13.61,12.84,12.19,12.67,13.11,12.55,12.08,13.24,13.43,11.89,12.31,13.58,13.37,12.61,12.56,31.26,31.10,31.00,30.97,30.88,30.86,30.86,30.83,30.75,30.81,30.84,30.77,30.55,30.84,30.79,30.71,30.63,30.49,30.54,30.35,30.46,30.49,30.50,30.65,30.67,30.85,30.73,30.89,30.89,30.75,30.55,30.77,30.76,30.43,30.44,30.61,30.44,30.25,30.44,30.44,30.17,30.11,30.26,30.15,30.06,30.14,30.29,30.07,30.01,30.29,30.44,30.19,30.14,30.37,30.50,30.35,30.56,30.55,30.55,30.29,30.64,30.62,30.38,30.34,30.70,30.72,30.32,30.58,30.76,30.56,30.50,30.74,30.79,30.62,30.69,30.90,30.81,30.74,30.89,30.96,30.89,31.07,31.01,31.15,31.01,30.96,31.13,30.92,30.93,30.51,30.59,30.97,30.77,30.37,30.80,30.94,30.73,30.70,31.02,30.91,31.00,30.94,31.00,31.04,30.97,30.97,30.91,30.85,30.92,30.94,30.71,30.99,30.97,30.86,30.96,31.02,31.03,31.08,30.93,30.95,30.99,30.98,30.62,30.65,30.90,30.52,30.34,30.55,30.66,30.04,30.25,29.90,30.20,30.23,30.53,30.26,30.46,29.90,29.75,30.00,29.67,30.03,29.46,29.99,30.23,29.44,29.28,29.97,29.94,29.43,29.69,30.30,30.20,29.70,30.03,30.07,29.47,29.51,30.02,29.92,29.25,29.82,30.02,29.89,29.38,29.86,30.08,29.93,29.49,29.98,29.66,29.40,29.33,29.86,29.70,29.13,29.52,29.69,29.23,29.02,29.39,29.36,28.83,28.91,29.25,29.18,28.80,29.20,29.18,28.97,28.85,29.19,29.43,29.16,29.52,29.28,29.25,29.36,28.95,28.81,28.88,29.06,28.56,28.59,28.83,28.87,28.75,28.52,28.89,28.69,28.43,28.91,29.00,28.76,28.82,29.09,29.05,28.49,29.31,29.43,29.18,29.12,29.70,29.51,29.18,29.79,30.08,29.78,29.58,30.03,30.06,29.78,29.47,29.41,29.38,28.89,28.40,28.84,28.93,28.72,28.24,28.98,28.67,28.60,28.51,29.16,28.50,29.09,29.28,29.41,29.11,29.71,29.82,29.19,29.48,29.91,29.63,29.16,29.85,29.99,29.33,29.52,30.06,29.73,29.43,29.99,30.04,29.74,29.88,30.28,30.08,30.22,30.13,30.26,30.32,29.88,29.93,30.24,30.04,29.53,30.13,30.21,29.72,29.88,30.24,30.21,29.79,29.91,30.31,30.08,30.03,30.03,29.84,29.58,29.44,29.22,29.08,29.61,29.73,29.20,29.48,29.83,30.00,29.64,30.07,30.15,29.72,29.59,29.80,29.61,29.16,29.24,29.52,28.99,28.74,29.16,28.61,28.14,28.73,28.31,28.04,28.57,28.51,28.64,28.37,28.96,28.15,28.61,28.72,29.15,29.38,29.24,29.31,29.18,29.46,29.87,29.85,29.62,29.79,30.15,29.84,29.79,30.14,30.08,30.10,30.05,29.93,29.76,29.48,29.35,29.33,29.36,29.29,28.89,28.66,28.93,28.56,28.42,28.47,28.23,27.97,28.03,27.98,28.54,28.75,28.41,29.09,29.19,28.69,28.87,29.42,29.11,29.10,29.49,29.61,29.41,29.91,30.09,29.88,29.77,30.26,30.16,29.72,29.95,30.40,30.27,30.33,30.20,30.09,29.75,30.14,29.74,29.68,29.74,29.79,29.73,29.31,29.68,29.93,29.58,29.52,29.88,29.69,29.33,29.69,29.93,29.34,29.49,30.03,29.64,29.39,29.36,30.02,29.59,29.28,29.52,29.84,29.31,29.27,29.75,29.66,29.37,29.13,29.36,29.80,29.60,29.44,29.77,29.87,29.53,29.76,30.01,29.93,29.76,30.05,30.19,30.12,30.00,30.35,30.41,30.14,30.51,30.33,30.47,30.15,30.05,30.00,29.82,29.67,29.63,29.58,29.14,29.30,29.35,28.88,29.01,29.21,28.80,28.25,28.99,29.10,28.58,28.38,27.85,28.95,28.55,28.36,29.12,29.39,28.76,28.43,29.01,29.20,28.79,28.66,28.84,29.00,28.94,29.13,29.39,29.46,29.53,29.80,29.80,29.95,30.14,30.13,30.12,30.30,30.40,30.44,30.48,30.28,30.42,30.15,30.03,30.30,30.30,29.84,29.88,30.25,30.26,29.77,29.38,29.45,29.75,29.44,29.44,29.89,29.87,29.74,29.98,30.19,29.99,30.35,30.35,30.38,30.49,30.57,30.42,30.66,30.57,30.64,30.79,30.64,30.77,30.66,30.73,30.71,30.51,30.60,30.39,30.60,30.52,30.61,30.15,30.02,30.34,30.21,29.98,29.80,29.72,30.12,29.84,29.68,30.05,30.27,29.94,29.85,30.38,30.29,30.03,30.25,30.50,30.30,30.21,30.51,30.54,30.34,30.43,30.42,30.42,30.37,30.25,30.27,30.31,30.12,30.12,30.29,30.31,30.13,30.04,30.37,30.36,30.02,30.20,30.30,30.19,30.09,30.31,30.20,30.05,30.27,30.52,30.51,30.62,30.35,30.65,30.74,30.34,30.40,30.82,30.70,30.45,30.60,30.78,30.47,30.40,30.59,30.63,30.51,30.51,30.61,30.59,30.49,30.48,30.53],[26.44,24.77,23.46,23.13,21.95,21.28,20.66,20.23,19.37,18.77,18.62,17.89,17.13,17.02,17.41,17.15,15.89,15.18,13.94,11.58,11.27,9.45,9.70,9.10,7.62,6.36,4.87,4.44,3.86,3.38,3.50,3.97,3.78,3.55,3.85,4.28,4.11,3.78,4.24,4.12,4.00,3.69,3.53,3.59,3.31,3.08,3.04,3.08,2.69,2.38,2.42,2.48,1.98,1.65,1.96,1.68,2.40,2.73,3.30,3.28,3.69,3.37,2.93,3.51,3.66,3.09,3.33,3.73,3.64,3.38,3.68,4.03,3.62,3.67,4.25,4.27,4.00,4.40,4.65,4.67,4.44,4.66,4.38,4.19,3.68,3.81,3.74,3.24,2.99,2.93,2.35,2.81,2.95,2.45,2.29,2.73,2.74,2.24,2.43,3.10,3.07,4.77,4.11,3.65,3.15,3.41,3.13,2.79,2.65,2.39,1.83,2.29,2.17,1.67,2.29,2.52,2.10,2.60,2.31,2.19,1.98,1.92,1.67,1.50,1.39,1.26,1.09,0.86,0.76,0.92,1.25,1.67,2.01,1.95,2.39,2.58,3.19,3.39,3.66,4.26,4.56,4.70,5.07,5.38,4.84,4.48,4.94,5.12,4.59,4.77,5.19,5.03,4.65,4.61,4.33,4.02,4.18,3.94,3.55,3.56,3.53,3.29,3.00,3.08,3.10,2.55,2.35,2.57,2.43,1.75,1.96,2.59,2.85,2.82,3.34,3.46,3.17,3.46,3.74,3.57,3.57,3.99,4.15,3.86,4.36,4.65,4.54,4.60,4.98,5.23,5.06,5.12,5.76,5.81,6.49,5.98,5.41,5.30,5.79,5.39,5.02,4.89,5.14,4.70,4.41,4.53,4.54,4.33,4.00,4.34,4.18,3.71,3.80,4.06,3.75,3.19,3.77,3.94,3.23,2.74,3.88,3.86,2.88,3.45,3.97,3.99,3.13,4.08,4.50,4.44,4.52,4.91,4.62,4.25,4.84,5.03,4.60,4.72,5.57,5.58,5.17,5.58,6.16,6.04,5.85,6.22,6.80,7.11,6.53,6.82,6.62,6.61,6.38,6.08,5.96,5.97,5.57,5.27,5.02,4.94,4.53,4.40,4.36,4.09,3.92,3.85,3.71,3.32,2.99,2.90,2.98,3.18,3.07,3.99,3.96,3.79,4.04,4.42,4.17,4.30,4.89,5.11,5.01,5.34,5.91,5.87,5.83,6.32,6.57,6.52,6.73,7.25,7.01,6.34,6.54,7.26,6.60,6.36,7.01,6.63,6.16,6.54,6.66,5.92,5.55,5.19,4.49,5.05,5.30,4.76,4.78,5.74,5.47,4.70,5.28,6.06,6.41,6.38,6.89,7.47,7.40,7.79,8.21,8.61,7.97,8.39,8.41,7.82,8.40,8.75,7.89,7.89,8.49,8.89,8.59,9.16,8.46,8.03,8.37,8.43,7.92,7.56,7.94,7.90,7.16,6.96,6.33,6.82,7.20,6.38,6.25,6.96,6.84,6.07,6.60,7.11,6.76,6.32,6.97,7.31,6.99,6.94,7.08,6.68,5.82,5.30,5.44,6.18,6.00,5.59,5.87,6.54,6.28,6.20,7.09,6.98,6.77,7.09,7.82,7.36,7.45,8.05,8.59,8.40,8.61,9.16,10.15,9.77,8.83,9.05,9.70,8.99,8.62,9.27,9.09,8.24,8.24,8.73,8.44,7.74,8.30,7.93,7.23,7.44,8.14,7.71,7.27,8.15,8.67,7.41,7.52,9.06,8.83,7.41,8.71,9.56,8.51,7.99,9.42,10.19,9.13,8.86,7.69,8.01,8.83,8.10,7.22,8.03,8.43,7.47,7.24,8.34,7.75,7.09,7.72,8.15,7.51,7.42,8.10,7.76,6.93,7.20,7.41,7.52,6.42,6.65,6.77,6.30,5.90,6.49,6.38,5.70,6.12,6.99,6.29,6.25,7.28,7.35,6.58,7.35,8.14,7.77,7.26,8.17,8.56,8.18,7.18,7.81,7.50,6.49,6.80,6.89,6.07,5.70,5.67,5.95,5.57,5.13,5.02,5.74,5.08,5.06,5.72,5.67,4.95,5.51,6.18,5.74,5.07,6.59,7.01,7.51,7.23,8.05,7.47,6.25,6.69,7.16,6.41,5.94,6.22,6.85,6.23,5.41,6.12,6.64,5.42,6.20,7.05,6.98,6.10,7.34,8.01,7.44,8.76,8.89,9.09,9.91,9.72,9.26,9.85,10.14,9.51,10.50,11.06,10.86,11.41,10.92,10.42,11.13,11.06,10.72,11.16,11.57,11.21,10.51,11.29,10.73,10.34,9.38,9.36,8.32,9.00,8.88,8.19,8.08,8.93,8.98,7.56,8.20,9.18,8.61,8.27,8.65,9.37,8.65,8.77,9.87,10.14,9.68,10.38,10.61,11.08,10.88,11.99,11.60,10.57,11.31,12.32,11.33,11.11,11.89,12.38,11.28,11.66,12.54,12.27,11.58,12.03,12.84,12.71,12.23,12.84,13.53,13.39,13.61,12.31,12.42,13.40,13.35,12.37,12.45,13.42,12.52,12.13,12.60,12.86,12.60,12.14,13.13,13.11,11.98,12.28,13.43,13.03,12.57,12.82,31.22,31.14,31.08,31.04,30.94,30.91,30.96,30.95,30.80,30.88,30.93,30.82,30.64,30.93,30.90,30.76,30.74,30.53,30.65,30.47,30.55,30.58,30.64,30.74,30.74,30.97,30.82,30.93,30.87,30.73,30.52,30.73,30.74,30.39,30.39,30.62,30.47,30.24,30.46,30.38,30.11,30.05,30.15,30.07,30.05,30.14,30.30,30.16,30.03,30.30,30.40,30.21,30.12,30.47,30.44,30.31,30.58,30.57,30.62,30.30,30.60,30.63,30.41,30.32,30.71,30.72,30.30,30.50,30.86,30.54,30.40,30.73,30.76,30.57,30.64,30.92,30.76,30.73,30.95,30.97,30.94,31.08,30.98,31.15,31.00,30.90,31.10,30.91,30.94,30.51,30.63,30.92,30.78,30.40,30.83,30.91,30.76,30.67,30.89,30.90,30.96,30.94,30.99,30.89,30.90,30.96,30.94,30.78,30.96,30.92,30.71,30.99,30.96,30.77,30.88,31.02,31.01,31.06,30.94,31.02,31.00,30.89,30.62,30.78,30.82,30.65,30.42,30.69,30.52,30.19,30.33,30.01,30.26,30.25,30.55,30.28,30.57,30.00,29.88,30.04,29.70,30.01,29.48,29.92,30.22,29.43,29.21,29.92,29.93,29.40,29.69,30.29,30.19,29.66,29.96,30.01,29.49,29.48,29.97,29.91,29.30,29.81,30.17,29.95,29.49,29.93,30.25,29.97,29.56,30.10,29.83,29.51,29.47,29.99,29.83,29.20,29.60,29.73,29.26,29.13,29.47,29.20,28.78,28.99,29.23,29.14,28.75,29.20,29.15,29.05,28.80,29.13,29.47,29.21,29.59,29.30,29.20,29.35,29.07,28.81,28.95,29.10,28.66,28.60,28.87,28.89,28.78,28.55,28.95,28.73,28.48,29.07,29.10,28.79,28.97,29.30,29.25,28.64,29.47,29.68,29.32,29.31,29.81,29.80,29.40,29.94,30.24,29.90,29.76,30.21,30.13,29.94,29.60,29.52,29.55,29.20,28.51,29.08,29.17,28.98,28.53,29.21,29.00,28.86,28.73,29.24,28.62,29.31,29.43,29.50,29.20,29.86,29.95,29.44,29.69,30.03,29.86,29.43,30.03,30.13,29.61,29.71,30.13,29.93,29.68,30.08,30.16,29.81,29.98,30.38,30.28,30.36,30.33,30.39,30.35,29.92,30.04,30.26,30.13,29.69,30.21,30.28,29.94,30.01,30.31,30.32,29.89,29.95,30.36,30.18,30.06,30.07,29.90,29.68,29.47,29.33,29.09,29.64,29.90,29.30,29.51,29.85,30.07,29.72,30.10,30.17,29.81,29.61,29.86,29.71,29.17,29.35,29.62,29.14,28.80,29.28,28.67,28.24,28.99,28.42,28.18,28.88,28.82,28.78,28.46,28.93,28.27,28.49,28.64,29.12,29.41,29.33,29.34,29.20,29.43,29.87,29.87,29.68,29.76,30.16,29.94,29.86,30.17,30.15,30.22,30.11,30.12,29.92,29.58,29.52,29.53,29.56,29.38,29.09,28.80,29.04,28.72,28.71,28.61,28.35,28.03,28.24,28.08,28.69,28.91,28.57,29.24,29.37,28.91,29.04,29.54,29.25,29.34,29.63,29.77,29.48,30.04,30.22,30.01,29.87,30.32,30.23,29.68,29.93,30.55,30.37,30.48,30.21,30.10,29.78,30.15,29.77,29.75,29.80,29.85,29.84,29.25,29.77,30.07,29.64,29.60,30.02,29.74,29.41,29.80,30.03,29.46,29.53,30.05,29.77,29.49,29.47,30.09,29.70,29.27,29.55,29.92,29.39,29.28,29.80,29.73,29.49,29.12,29.37,29.81,29.60,29.37,29.82,29.93,29.55,29.84,30.04,30.00,29.82,30.12,30.22,30.22,30.13,30.44,30.37,30.20,30.60,30.40,30.55,30.25,30.13,30.06,29.93,29.76,29.70,29.59,29.28,29.35,29.40,28.85,28.96,29.32,28.84,28.24,29.08,29.12,28.61,28.56,27.82,28.96,28.49,28.40,29.14,29.47,28.94,28.59,29.06,29.29,28.82,28.68,28.85,29.15,29.08,29.20,29.41,29.60,29.77,29.81,29.94,30.26,30.40,30.16,30.21,30.50,30.58,30.48,30.53,30.27,30.43,30.22,30.13,30.40,30.26,29.95,29.94,30.31,30.37,29.87,29.45,29.65,29.87,29.59,29.41,30.01,29.90,29.85,30.03,30.31,30.11,30.45,30.42,30.43,30.53,30.63,30.38,30.64,30.56,30.63,30.80,30.63,30.73,30.66,30.79,30.67,30.47,30.68,30.33,30.72,30.54,30.73,30.15,30.08,30.34,30.26,29.95,29.77,29.68,30.18,29.81,29.60,30.01,30.32,29.98,29.85,30.44,30.35,30.06,30.35,30.54,30.30,30.24,30.51,30.53,30.36,30.42,30.47,30.41,30.41,30.31,30.27,30.33,30.08,30.14,30.27,30.24,30.07,30.03,30.36,30.21,30.02,30.16,30.23,30.19,30.06,30.23,30.09,30.01,30.20,30.42,30.47,30.60,30.31,30.68,30.69,30.31,30.44,30.84,30.70,30.46,30.59,30.80,30.47,30.26,30.56,30.67,30.52,30.49,30.63,30.59,30.54,30.51,30.44],[26.38,24.72,23.64,23.21,22.25,21.53,21.12,20.70,19.81,19.50,19.50,18.54,17.49,17.89,18.07,17.86,16.32,15.94,14.42,12.14,11.80,9.91,10.10,9.85,7.94,6.79,5.23,4.87,4.25,3.76,3.69,4.17,4.04,3.66,3.89,4.25,4.04,3.70,4.20,4.08,3.96,3.61,3.52,3.58,3.36,2.89,2.97,2.86,2.51,2.25,2.32,2.34,1.71,1.70,1.99,1.56,2.13,2.49,2.96,2.96,3.60,3.20,2.73,3.50,3.58,2.91,3.21,3.67,3.61,3.47,3.62,4.09,3.67,3.76,4.37,4.40,4.23,4.50,4.87,4.93,4.73,5.01,4.66,4.61,4.30,4.17,4.27,3.71,3.42,3.16,2.75,3.25,3.25,2.88,2.58,3.22,3.06,2.57,2.80,3.50,3.34,4.99,4.29,3.69,3.48,3.65,3.33,2.73,2.83,2.61,2.12,2.52,2.48,2.04,2.66,3.12,2.67,3.22,2.88,2.69,2.61,2.35,2.00,1.97,1.89,1.61,1.44,1.30,1.01,0.77,0.97,1.29,1.66,1.69,2.15,2.21,2.75,3.06,3.40,3.95,4.34,4.41,4.76,5.09,4.55,4.20,4.60,4.75,4.35,4.64,4.81,4.66,4.40,4.48,4.19,3.89,4.04,3.83,3.55,3.43,3.38,2.93,2.74,2.88,2.76,2.25,2.09,2.15,2.26,1.46,1.65,2.44,2.59,2.60,3.25,3.23,2.93,3.46,3.70,3.45,3.62,3.88,4.00,3.79,4.26,4.50,4.33,4.42,4.74,4.86,4.87,4.82,5.37,5.35,6.16,5.59,5.02,5.04,5.33,4.95,4.71,4.64,4.76,4.50,4.18,4.29,4.31,4.05,3.89,4.02,3.97,3.44,3.45,3.77,3.50,2.96,3.12,3.66,2.94,2.40,3.45,3.40,2.61,2.77,3.56,3.51,2.80,3.70,4.05,4.15,4.37,4.62,4.56,4.22,4.64,4.68,4.62,4.63,5.12,5.11,4.87,5.10,5.78,5.58,5.35,5.65,6.15,6.51,5.95,6.24,6.02,6.05,5.85,5.54,5.50,5.42,5.02,4.87,4.75,4.65,4.45,4.51,4.37,3.86,3.55,3.55,3.32,3.15,2.79,2.70,2.41,3.07,2.96,3.49,3.69,3.33,3.65,4.06,4.05,4.23,4.33,4.59,4.47,4.63,5.12,5.08,4.98,5.42,5.79,5.92,6.11,6.65,6.40,5.65,5.89,6.61,6.06,5.68,6.28,6.01,5.58,5.63,5.90,5.35,5.16,4.84,4.25,4.65,4.91,4.45,4.39,5.23,4.94,4.54,4.89,5.50,5.96,5.91,6.34,6.92,6.87,7.07,7.59,8.05,7.39,7.80,7.93,7.33,7.98,8.24,7.50,7.52,8.05,8.46,8.17,8.66,8.15,7.55,7.76,8.06,7.57,7.06,7.56,7.50,6.75,6.38,6.04,6.34,6.81,6.10,5.89,6.56,6.49,5.58,6.07,6.75,6.44,5.93,6.38,6.82,6.64,6.43,6.87,6.27,5.50,5.08,5.35,5.83,5.63,5.38,5.56,6.16,5.92,5.90,6.64,6.63,6.48,6.77,7.42,6.99,6.96,7.69,7.91,7.88,8.21,8.67,9.52,9.30,8.29,8.58,9.14,8.40,7.97,8.80,8.53,7.79,7.76,8.35,7.98,7.30,7.92,7.41,6.69,6.99,7.73,6.98,6.76,7.67,8.17,6.71,6.97,8.56,8.21,6.77,8.14,9.02,7.71,7.39,8.77,9.42,8.34,8.24,7.07,7.41,8.08,7.43,6.58,7.37,7.62,6.69,6.49,7.67,7.01,6.47,6.80,7.48,6.84,6.82,7.29,7.36,6.48,6.85,6.95,6.91,5.91,6.30,6.53,6.06,5.68,5.77,5.98,6.05,5.58,6.38,5.95,5.96,6.70,6.76,6.09,6.62,7.48,7.24,6.78,7.74,8.12,7.97,6.74,7.18,6.99,6.09,6.19,6.10,5.65,5.46,5.39,5.65,5.49,4.88,5.47,5.82,4.54,4.58,4.93,5.42,4.34,5.91,5.36,5.21,4.19,6.28,6.37,6.85,6.93,7.41,6.80,5.63,6.24,6.62,5.84,5.17,5.69,6.28,5.77,5.34,5.71,6.02,5.56,5.81,6.43,6.32,5.80,6.86,7.47,6.93,8.08,8.21,8.27,8.99,9.04,8.28,8.93,9.23,9.13,9.45,10.10,10.25,10.56,10.39,9.86,10.48,10.22,10.18,10.47,10.94,10.74,9.67,10.78,10.09,9.88,8.97,8.86,7.84,8.60,8.15,7.40,7.94,7.79,8.08,6.92,7.46,8.21,7.72,7.35,7.86,8.33,7.85,7.90,8.80,9.11,8.88,9.41,9.67,10.13,10.19,11.04,10.59,9.68,10.48,11.46,10.27,10.13,10.90,11.41,10.71,10.96,11.60,11.35,10.84,11.27,11.95,11.94,11.55,12.08,12.54,12.33,12.45,11.52,12.02,12.43,12.37,11.67,11.75,12.41,11.64,11.42,11.76,12.20,11.87,11.64,12.12,12.18,11.23,11.35,12.41,12.20,11.75,12.14,31.20,31.05,31.03,30.96,30.88,30.76,30.76,30.82,30.65,30.72,30.78,30.75,30.40,30.83,30.82,30.68,30.64,30.46,30.45,30.39,30.39,30.43,30.50,30.62,30.68,30.90,30.73,30.80,30.79,30.66,30.43,30.64,30.63,30.41,30.34,30.49,30.41,30.29,30.37,30.29,30.00,30.06,30.24,30.13,30.04,30.22,30.29,30.13,29.95,30.22,30.32,30.11,30.16,30.29,30.39,30.28,30.45,30.51,30.48,30.12,30.46,30.49,30.35,30.20,30.57,30.57,30.25,30.41,30.64,30.43,30.38,30.59,30.63,30.47,30.56,30.79,30.71,30.65,30.87,30.87,30.83,30.98,30.84,31.01,30.90,30.79,30.96,30.75,30.81,30.43,30.52,30.75,30.60,30.35,30.64,30.73,30.59,30.49,30.71,30.76,30.81,30.92,30.94,30.83,30.81,30.85,30.83,30.71,30.84,30.79,30.58,30.79,30.82,30.65,30.73,30.88,30.82,30.96,30.79,30.89,30.86,30.68,30.43,30.64,30.66,30.42,30.31,30.49,30.43,29.88,30.18,29.91,30.09,30.12,30.39,30.08,30.34,29.70,29.50,29.81,29.49,29.73,29.21,29.70,30.01,29.17,29.02,29.66,29.67,29.06,29.44,30.07,30.00,29.41,29.80,29.80,29.27,29.40,29.87,29.76,29.10,29.90,30.02,29.73,29.28,29.81,29.96,29.70,29.41,30.00,29.75,29.33,29.45,29.82,29.86,29.27,29.68,29.82,29.29,29.08,29.36,29.28,28.65,28.94,29.11,28.95,28.62,28.96,28.94,28.78,28.67,28.95,29.19,28.88,29.33,29.16,29.00,29.21,28.81,28.62,28.73,28.78,28.54,28.40,28.63,28.57,28.51,28.41,28.67,28.41,28.35,29.00,28.87,28.66,28.94,29.02,29.20,28.80,29.40,29.45,29.32,29.32,29.78,29.56,29.39,29.72,30.01,29.75,29.66,30.09,30.03,29.74,29.53,29.65,29.32,29.13,28.67,29.10,29.10,28.89,28.22,29.05,28.87,28.70,28.26,29.05,28.30,28.99,29.28,29.51,29.23,29.94,29.84,29.34,29.65,30.01,29.72,29.39,29.97,30.08,29.58,29.66,30.08,29.99,29.68,29.88,30.08,29.79,29.98,30.25,30.27,30.27,30.19,30.32,30.20,30.04,30.06,30.22,30.08,29.66,30.18,30.23,29.95,29.92,30.21,30.27,29.76,29.84,30.34,30.13,29.92,29.99,29.88,29.57,29.25,29.09,28.84,29.50,29.66,29.01,29.22,29.76,29.90,29.53,30.01,30.21,29.77,29.52,29.78,29.72,29.16,29.02,29.53,29.18,28.49,28.82,28.25,27.82,28.70,28.16,27.91,28.70,28.53,28.56,28.43,29.13,28.01,28.53,28.78,29.24,29.43,29.38,29.45,29.31,29.53,29.99,29.91,29.72,29.79,30.17,29.94,29.85,30.15,30.19,30.20,29.97,29.96,29.88,29.52,29.55,29.57,29.52,29.41,29.13,28.77,29.01,28.76,28.67,28.47,28.11,27.65,27.75,27.72,28.40,28.76,28.55,29.14,29.14,28.89,29.09,29.52,29.23,29.31,29.54,29.79,29.53,29.85,30.15,29.98,29.89,30.25,30.19,29.82,30.03,30.45,30.35,30.46,30.23,30.13,29.89,30.21,29.83,29.85,29.96,29.91,29.88,29.32,29.75,30.11,29.63,29.51,30.02,29.73,29.16,29.54,29.95,29.30,29.09,29.88,29.62,29.02,29.05,29.83,29.40,29.08,29.33,29.60,29.05,29.08,29.67,29.51,29.25,28.91,29.17,29.66,29.27,29.18,29.70,29.77,29.43,29.70,29.90,29.88,29.78,29.97,30.11,30.11,29.93,30.29,30.22,30.00,30.53,30.26,30.43,30.23,30.01,29.87,29.87,29.66,29.61,29.41,29.09,29.31,29.35,28.67,28.78,28.95,28.55,27.96,28.76,28.92,28.29,28.15,27.61,28.57,28.08,27.91,28.62,28.92,28.37,27.91,28.75,29.09,28.66,28.67,28.98,29.18,29.39,29.00,29.25,29.63,29.62,29.78,29.81,29.75,29.99,29.88,29.77,30.26,30.37,30.26,30.45,30.15,30.22,30.03,30.03,30.10,30.07,29.88,29.86,30.13,30.16,29.86,29.50,29.61,29.85,29.50,29.39,29.93,29.88,29.76,30.02,30.19,30.05,30.45,30.37,30.35,30.53,30.54,30.34,30.61,30.48,30.55,30.71,30.57,30.66,30.58,30.68,30.46,30.34,30.54,30.08,30.45,30.39,30.43,29.88,29.85,30.19,29.92,29.72,29.46,29.46,29.88,29.55,29.35,29.68,30.01,29.73,29.68,30.17,30.11,29.85,30.16,30.32,30.10,30.10,30.31,30.37,30.33,30.32,30.44,30.35,30.38,30.24,30.21,30.26,30.03,30.06,30.19,30.12,29.93,29.88,30.24,30.04,29.86,30.02,29.99,29.92,29.90,30.13,29.92,29.81,30.09,30.29,30.35,30.47,30.19,30.50,30.57,30.18,30.17,30.66,30.56,30.31,30.46,30.67,30.36,30.12,30.40,30.57,30.43,30.34,30.50,30.52,30.45,30.46,30.38],[26.89,25.41,24.00,23.51,22.41,21.40,20.98,20.48,19.66,19.25,19.16,18.31,17.37,17.55,17.92,17.72,16.28,15.62,14.15,11.77,11.62,9.82,9.98,9.48,8.13,7.06,5.55,5.03,4.44,3.89,3.98,4.35,4.31,3.89,4.21,4.53,4.38,3.94,4.45,4.30,4.15,3.79,3.71,3.79,3.41,3.17,3.14,3.07,2.73,2.54,2.56,2.46,1.99,1.89,2.17,1.44,2.22,2.59,3.02,3.40,3.85,3.45,2.91,3.72,3.88,3.37,3.48,3.97,3.81,3.67,3.97,4.30,3.99,4.04,4.59,4.56,4.39,4.79,5.16,5.17,5.10,5.35,4.92,4.75,4.34,4.32,4.37,3.89,3.64,3.47,3.06,3.45,3.50,2.96,2.87,3.34,3.22,2.65,2.99,3.79,3.48,5.10,4.56,3.93,3.72,3.88,3.70,3.22,3.33,3.19,2.46,2.98,3.06,2.36,2.93,3.58,3.01,3.59,3.20,3.25,3.03,2.57,2.27,2.34,2.20,1.86,1.75,1.76,1.36,0.87,0.76,0.90,1.32,1.45,2.15,2.11,2.63,2.93,3.31,4.02,4.27,4.49,4.87,5.39,4.64,4.25,4.96,5.07,4.38,4.81,5.14,5.04,4.57,4.67,4.32,4.17,4.13,4.03,3.54,3.58,3.49,3.16,2.77,2.76,2.78,2.45,1.94,1.96,1.99,1.40,1.94,2.53,2.76,2.82,3.43,3.46,3.03,3.53,3.74,3.58,3.57,3.97,4.11,3.84,4.22,4.77,4.49,4.53,5.01,5.20,5.15,5.13,5.64,5.78,6.33,5.94,5.41,5.29,5.69,5.33,5.02,4.81,4.94,4.66,4.22,4.33,4.46,4.20,4.07,4.17,4.20,3.47,3.77,4.14,3.72,2.88,3.19,3.88,3.01,2.31,3.58,3.80,3.03,3.18,3.97,3.91,3.38,4.02,4.47,4.70,4.84,5.21,4.69,4.30,5.16,5.17,4.47,4.73,5.65,5.50,4.98,5.52,5.95,5.81,5.59,5.96,6.46,6.73,6.32,6.68,6.52,6.52,6.34,5.91,6.17,5.96,5.60,5.39,5.25,5.20,4.58,4.70,4.61,4.28,3.92,4.12,4.02,3.33,3.03,3.06,3.20,3.71,3.31,3.98,4.11,4.02,4.04,4.51,4.37,4.38,4.94,5.19,4.99,5.20,5.78,5.79,5.63,5.94,6.43,6.44,6.54,6.99,6.79,6.09,6.22,6.85,6.28,6.05,6.59,6.36,5.90,6.13,6.30,5.74,5.43,5.34,4.43,5.07,5.35,4.51,4.51,5.49,5.26,4.47,4.93,5.63,6.05,5.94,6.70,7.03,6.96,7.49,7.86,8.42,7.57,8.07,7.96,7.51,7.97,8.38,7.70,7.76,8.10,8.59,8.43,8.99,8.54,7.93,8.31,8.55,7.96,7.61,7.97,8.01,7.33,7.10,6.50,6.93,7.20,6.46,6.28,6.92,6.82,5.97,6.59,6.97,6.54,6.15,6.76,7.00,6.60,6.56,6.73,6.41,5.49,5.18,5.28,6.08,5.98,5.59,5.59,6.39,6.26,6.06,6.91,6.89,6.78,7.15,7.69,7.38,7.41,7.99,8.39,8.38,8.58,8.97,9.99,9.70,8.79,8.84,9.40,8.76,8.41,8.84,8.53,7.90,7.83,8.28,8.04,7.42,7.76,7.47,6.77,7.03,7.57,7.10,6.87,7.57,7.94,6.78,7.09,8.26,8.04,6.86,8.00,8.70,7.59,7.38,8.81,9.16,8.17,8.39,7.17,7.13,8.11,7.36,6.57,7.27,7.41,6.62,6.47,7.38,7.07,6.40,6.83,7.43,7.04,6.88,7.41,8.13,6.36,7.03,7.34,6.66,5.88,6.15,6.68,5.78,5.55,6.00,6.46,5.53,5.67,6.44,6.10,5.91,6.60,6.84,6.23,6.57,7.44,7.57,7.08,7.91,8.22,8.03,6.99,7.47,7.23,6.28,6.26,6.15,5.73,5.65,5.49,5.73,5.54,4.76,5.19,5.51,4.60,4.32,5.20,5.06,4.38,5.42,6.36,5.62,4.98,6.22,6.43,7.04,7.14,7.89,7.00,5.24,6.47,6.88,5.97,5.38,5.89,6.72,6.16,5.53,6.12,6.34,5.24,5.80,6.75,6.46,5.72,7.11,7.64,6.97,8.27,8.30,8.58,9.67,9.41,8.38,9.57,9.58,9.05,9.84,10.55,10.12,10.73,9.97,9.76,10.67,10.54,10.22,10.68,11.63,11.04,10.15,11.05,10.29,9.85,9.35,9.09,8.25,8.90,8.39,7.37,8.19,8.06,7.98,7.20,8.22,8.04,7.60,7.89,7.73,8.57,7.97,8.19,8.96,9.55,9.02,9.88,9.94,10.37,10.25,11.17,10.75,9.63,10.02,11.27,10.42,10.31,10.90,11.30,10.82,11.04,11.70,11.48,11.04,11.66,11.98,12.29,11.75,12.47,13.21,12.89,13.25,12.15,12.16,13.11,12.80,11.73,12.13,12.74,11.96,11.85,12.21,12.10,11.95,11.71,12.42,12.47,11.42,12.12,12.81,12.75,12.24,12.72,31.22,31.13,31.08,31.01,30.93,30.87,30.91,30.90,30.75,30.82,30.90,30.85,30.64,30.89,30.88,30.80,30.80,30.64,30.72,30.55,30.58,30.59,30.70,30.75,30.80,30.98,30.83,30.93,30.83,30.69,30.53,30.74,30.73,30.44,30.45,30.67,30.51,30.29,30.50,30.37,30.08,30.07,30.23,30.14,30.05,30.16,30.27,30.16,30.05,30.30,30.42,30.16,30.15,30.38,30.36,30.19,30.54,30.56,30.56,30.28,30.64,30.61,30.35,30.32,30.65,30.65,30.28,30.52,30.75,30.52,30.48,30.69,30.72,30.61,30.66,30.92,30.76,30.76,30.96,30.99,30.95,31.09,30.97,31.13,31.01,30.88,31.06,30.87,30.90,30.52,30.55,30.83,30.65,30.41,30.76,30.84,30.68,30.64,30.81,30.84,30.93,30.92,30.97,30.86,30.89,30.90,30.84,30.74,30.89,30.86,30.59,30.87,30.94,30.73,30.83,30.93,30.94,31.02,30.89,30.96,30.95,30.76,30.52,30.72,30.68,30.40,30.39,30.68,30.53,30.12,30.15,29.92,30.08,30.09,30.40,30.16,30.40,29.91,29.70,30.01,29.65,29.95,29.53,29.87,30.13,29.38,29.29,29.92,29.86,29.42,29.69,30.29,30.18,29.65,29.93,29.97,29.35,29.39,29.94,29.89,29.18,29.87,30.15,29.86,29.40,29.80,30.02,29.81,29.45,29.90,29.77,29.40,29.59,29.96,29.80,29.26,29.66,29.72,29.30,29.15,29.46,29.31,28.80,28.97,29.24,29.15,28.79,29.14,29.23,29.08,28.93,29.21,29.35,29.26,29.58,29.39,29.30,29.35,29.05,28.94,29.02,29.19,28.77,28.83,28.96,29.02,28.73,28.64,28.90,28.68,28.60,29.13,29.12,28.83,29.03,29.21,29.28,28.70,29.55,29.47,29.41,29.36,29.86,29.83,29.49,29.99,30.21,29.94,29.80,30.17,30.17,29.98,29.72,29.67,29.58,29.34,28.56,29.22,29.31,29.01,28.50,29.30,29.15,28.90,28.73,29.48,28.75,29.41,29.61,29.76,29.50,30.15,30.09,29.58,29.92,30.26,29.96,29.62,30.23,30.23,29.74,29.82,30.17,30.03,29.74,30.03,30.13,29.85,30.10,30.30,30.30,30.30,30.35,30.34,30.32,30.00,30.10,30.30,30.16,29.70,30.25,30.38,30.05,30.05,30.39,30.47,29.95,30.00,30.50,30.32,30.12,30.18,30.09,29.81,29.59,29.36,29.21,29.75,29.81,29.10,29.51,29.92,30.04,29.75,30.12,30.27,29.83,29.59,29.89,29.74,29.19,29.28,29.68,29.19,28.76,29.26,28.56,28.28,29.10,28.51,28.42,28.93,28.78,29.00,28.74,29.15,28.47,28.71,28.84,29.28,29.57,29.54,29.54,29.31,29.50,30.01,30.02,29.88,29.93,30.30,30.08,29.97,30.34,30.39,30.39,30.16,30.25,30.08,29.70,29.72,29.70,29.67,29.54,29.24,29.00,29.22,28.92,28.82,28.83,28.60,28.23,28.21,28.07,28.85,28.90,28.56,29.15,29.33,28.95,29.14,29.54,29.32,29.48,29.59,29.80,29.59,30.03,30.25,30.12,29.99,30.40,30.36,29.95,30.17,30.65,30.48,30.57,30.39,30.24,29.96,30.35,29.96,29.91,29.97,30.03,30.02,29.51,29.93,30.24,29.82,29.68,30.14,29.84,29.53,29.83,30.06,29.49,29.46,30.13,29.69,29.43,29.51,30.08,29.70,29.29,29.61,29.88,29.38,29.32,29.88,29.72,29.35,29.13,29.30,29.75,29.67,29.51,29.79,29.92,29.62,29.83,30.00,29.98,29.86,30.09,30.16,30.12,30.10,30.38,30.35,30.22,30.50,30.37,30.39,30.24,30.12,30.07,29.89,29.81,29.71,29.50,29.31,29.48,29.45,28.91,29.05,29.29,28.68,28.14,29.06,29.13,28.52,28.56,27.92,28.92,28.45,28.30,29.13,29.43,28.84,28.56,29.00,29.27,28.81,28.72,28.96,29.24,29.18,29.23,29.45,29.71,29.66,29.88,30.01,29.94,30.01,30.14,30.07,30.34,30.38,30.35,30.50,30.23,30.40,30.19,30.12,30.28,30.25,29.99,30.08,30.28,30.28,29.90,29.58,29.67,29.87,29.55,29.42,29.98,29.99,29.82,30.04,30.33,30.11,30.50,30.39,30.45,30.56,30.67,30.44,30.73,30.59,30.60,30.80,30.68,30.77,30.76,30.77,30.62,30.51,30.69,30.30,30.67,30.51,30.60,30.12,30.03,30.36,30.21,29.93,29.67,29.66,30.07,29.74,29.60,29.93,30.17,29.89,29.81,30.31,30.24,29.98,30.26,30.43,30.24,30.16,30.43,30.54,30.35,30.44,30.48,30.42,30.41,30.30,30.33,30.33,30.08,30.19,30.30,30.23,29.95,30.06,30.33,30.16,29.99,30.17,30.25,30.11,29.99,30.20,30.12,29.96,30.12,30.36,30.37,30.57,30.34,30.64,30.67,30.27,30.43,30.79,30.63,30.39,30.62,30.80,30.43,30.32,30.67,30.66,30.51,30.46,30.60,30.59,30.51,30.50,30.41],[26.45,25.13,23.97,23.34,22.34,21.56,20.97,20.40,19.67,19.35,19.01,18.17,17.43,17.65,17.94,17.82,16.44,16.06,14.42,12.31,11.94,10.44,10.28,9.94,8.27,7.22,5.79,5.46,4.92,4.47,4.32,4.81,4.69,4.18,4.47,4.87,4.66,4.27,4.68,4.62,4.39,3.97,3.95,4.02,3.67,3.43,3.52,3.38,2.92,2.89,3.02,2.52,2.18,2.15,2.29,1.60,2.21,2.77,3.14,3.30,3.89,3.56,3.06,3.81,4.02,3.46,3.72,4.25,4.19,3.92,4.21,4.73,4.30,4.38,4.95,5.13,4.85,5.21,5.57,5.68,5.60,5.85,5.52,5.40,4.98,4.75,4.96,4.43,4.24,4.00,3.54,4.00,3.96,3.45,3.37,3.75,3.59,3.14,3.29,4.03,3.75,5.53,4.83,4.30,3.99,4.05,3.71,3.21,3.37,3.21,2.51,3.32,3.34,2.89,3.30,3.83,3.47,4.02,3.70,3.62,3.50,3.10,2.94,2.77,2.74,2.26,2.06,2.00,1.66,1.24,0.89,0.76,1.03,1.31,2.00,1.97,2.56,2.65,3.15,3.78,4.21,4.38,4.65,5.22,4.69,4.22,4.80,5.09,4.52,4.69,5.22,5.11,4.83,4.75,4.48,4.32,4.11,4.05,3.70,3.58,3.44,3.24,2.92,2.79,2.62,2.34,2.17,1.91,1.83,1.55,1.79,2.55,2.81,2.92,3.52,3.35,3.15,3.79,3.92,3.62,3.85,4.18,4.14,4.03,4.37,4.68,4.41,4.50,5.05,5.25,5.00,5.14,5.74,5.72,6.30,5.86,5.25,5.23,5.58,5.22,4.76,4.59,4.77,4.54,4.10,4.19,4.24,4.09,3.68,3.85,3.90,3.29,3.09,3.46,3.43,2.61,2.66,3.52,3.02,2.02,3.23,3.63,2.83,2.82,3.60,3.59,3.21,3.81,4.21,4.41,4.63,5.07,4.62,4.20,4.82,4.96,4.66,4.68,5.14,5.11,4.90,5.05,5.59,5.46,5.21,5.63,6.13,6.40,6.02,6.31,6.16,6.09,6.01,5.55,5.64,5.68,5.16,4.86,4.92,4.88,4.47,4.59,4.56,4.01,3.74,3.89,3.83,3.35,3.05,3.30,3.04,4.14,3.57,4.31,4.23,3.80,4.30,4.63,4.58,4.38,4.87,5.13,4.73,4.96,5.69,5.54,5.33,5.74,6.21,6.23,6.26,6.82,6.47,5.80,6.01,6.69,6.20,5.91,6.55,6.41,5.74,5.93,6.51,5.70,5.73,5.31,4.57,5.03,5.32,4.61,4.56,5.31,5.04,4.54,4.93,5.59,5.97,5.66,6.33,6.88,6.70,7.00,7.61,7.92,7.32,7.77,7.81,7.26,7.78,8.16,7.46,7.44,7.96,8.47,8.20,8.77,8.32,7.65,7.86,8.38,7.58,7.36,7.95,7.82,7.08,6.90,6.39,6.53,6.82,6.27,5.89,6.53,6.44,5.58,6.18,6.52,6.30,5.54,6.33,6.71,6.35,6.20,6.59,6.04,5.43,5.26,5.45,5.63,5.57,5.64,5.39,6.00,5.85,6.03,6.57,6.62,6.58,7.10,7.45,7.20,7.45,8.15,8.04,8.00,8.59,8.92,9.93,9.49,8.41,8.66,9.27,8.54,8.09,8.56,8.50,7.82,7.61,8.27,7.98,7.26,7.63,7.32,6.22,6.82,7.50,6.58,6.44,7.51,7.82,6.41,6.64,8.27,7.42,6.35,7.23,8.58,7.05,7.05,8.55,9.12,7.76,8.10,6.98,6.95,7.68,6.88,6.96,6.74,6.91,7.12,6.62,6.81,6.66,6.95,7.05,6.72,7.30,6.98,7.21,7.53,6.26,6.87,7.06,7.80,5.78,5.85,6.14,5.34,4.80,5.59,5.80,5.26,5.69,6.73,6.08,6.13,6.32,6.52,5.99,6.17,7.01,7.23,6.69,7.90,8.18,8.00,6.58,6.83,6.91,5.99,5.77,5.92,5.81,5.46,5.52,5.70,5.16,4.84,4.80,5.30,4.79,3.88,5.66,5.42,3.60,4.79,5.54,5.12,4.61,5.97,5.92,6.90,6.55,7.77,7.05,5.45,5.96,7.02,6.13,5.29,5.84,6.57,6.06,5.32,5.99,6.40,5.10,6.17,6.59,6.74,6.67,6.58,7.40,7.00,7.74,7.76,8.05,9.31,8.96,7.68,9.32,8.93,8.89,10.00,10.23,10.64,10.82,10.53,9.23,10.28,10.68,9.91,10.59,11.13,10.70,9.53,10.67,10.24,9.36,9.23,8.89,8.29,8.79,8.03,7.23,7.79,8.15,7.65,6.96,7.78,7.78,7.28,7.20,7.63,7.82,7.22,7.49,8.08,8.96,8.04,9.52,9.12,10.20,9.91,10.98,10.28,8.75,9.91,11.04,9.62,9.78,10.59,10.87,10.15,10.54,11.29,10.72,10.20,11.06,11.59,11.48,11.17,11.72,12.42,12.16,12.43,11.47,11.87,12.31,11.81,10.94,11.52,12.08,11.30,11.18,11.50,11.59,11.01,10.97,11.78,12.03,10.49,11.35,12.43,12.18,11.26,11.71,31.26,31.14,31.09,30.99,30.95,30.86,30.88,30.94,30.75,30.79,30.89,30.89,30.65,30.93,30.94,30.89,30.84,30.71,30.77,30.70,30.59,30.63,30.75,30.79,30.84,30.94,30.85,30.88,30.88,30.68,30.58,30.78,30.72,30.47,30.51,30.62,30.49,30.32,30.45,30.40,30.05,30.07,30.29,30.20,30.12,30.23,30.32,30.23,30.04,30.28,30.44,30.21,30.22,30.36,30.50,30.33,30.60,30.62,30.59,30.27,30.59,30.62,30.43,30.37,30.67,30.66,30.32,30.58,30.74,30.55,30.53,30.70,30.75,30.63,30.69,30.91,30.79,30.79,30.89,30.92,30.91,31.01,30.92,31.08,31.01,30.85,30.99,30.84,30.86,30.53,30.56,30.85,30.70,30.49,30.74,30.82,30.65,30.64,30.78,30.81,30.86,30.96,30.97,30.89,30.84,30.89,30.91,30.83,30.92,30.87,30.69,30.85,30.86,30.69,30.79,30.91,30.90,31.00,30.88,30.86,30.87,30.72,30.47,30.67,30.70,30.49,30.42,30.66,30.55,30.22,30.23,29.82,30.13,30.11,30.43,30.15,30.35,29.85,29.61,29.77,29.59,29.77,29.42,29.77,30.02,29.35,29.22,29.79,29.79,29.37,29.61,30.19,30.11,29.64,29.90,29.95,29.37,29.47,29.96,29.82,29.20,29.81,30.06,29.81,29.46,29.82,30.00,29.82,29.48,29.93,29.73,29.43,29.62,29.94,29.86,29.34,29.71,29.80,29.41,29.15,29.52,29.40,28.84,29.06,29.32,29.13,28.90,29.21,29.24,29.05,28.93,29.19,29.35,29.20,29.48,29.34,29.21,29.27,28.91,28.95,28.96,28.96,28.70,28.86,28.94,28.86,28.63,28.67,28.88,28.70,28.57,29.12,29.07,28.89,29.11,29.24,29.31,28.99,29.49,29.73,29.52,29.51,29.93,29.82,29.63,29.99,30.14,30.06,29.88,30.25,30.12,29.95,29.81,29.77,29.50,29.35,28.89,29.25,29.33,29.17,28.57,29.18,29.16,28.94,28.52,29.25,28.64,29.15,29.52,29.71,29.56,30.10,29.98,29.53,29.87,30.22,29.82,29.59,30.19,30.23,29.68,29.84,30.14,30.07,29.90,30.10,30.22,29.92,30.02,30.42,30.36,30.39,30.36,30.40,30.36,30.10,30.19,30.37,30.19,29.78,30.30,30.42,29.99,30.01,30.34,30.35,29.83,29.95,30.43,30.25,29.95,30.00,29.97,29.69,29.49,29.20,29.11,29.66,29.65,29.07,29.44,29.80,29.89,29.57,29.99,30.27,29.88,29.53,29.82,29.81,29.30,29.13,29.59,29.21,28.63,29.09,28.55,28.22,28.93,28.55,28.26,28.79,28.69,28.85,28.72,29.21,28.40,28.81,29.04,29.44,29.68,29.60,29.66,29.41,29.63,30.00,29.96,29.93,29.98,30.22,30.13,30.07,30.30,30.30,30.40,30.20,30.13,30.09,29.76,29.70,29.80,29.77,29.57,29.33,29.08,29.25,28.96,28.85,28.64,28.40,28.02,28.12,28.06,28.72,29.11,28.86,29.39,29.42,29.09,29.19,29.68,29.37,29.47,29.68,29.81,29.64,30.00,30.29,30.11,30.05,30.40,30.30,29.96,30.19,30.59,30.42,30.48,30.29,30.27,29.97,30.22,29.95,30.01,29.90,29.90,30.04,29.54,29.85,30.17,29.80,29.62,30.04,29.86,29.34,29.65,30.04,29.55,29.31,30.01,29.79,29.31,29.20,29.89,29.70,29.24,29.41,29.74,29.25,29.17,29.63,29.58,29.20,29.10,29.28,29.65,29.57,29.45,29.87,29.91,29.65,29.86,30.04,30.03,29.99,30.15,30.26,30.26,30.31,30.44,30.47,30.28,30.47,30.36,30.28,30.23,30.17,30.02,29.75,29.88,29.87,29.66,29.46,29.83,29.46,28.94,29.11,29.30,28.72,28.19,29.13,29.05,28.43,28.52,28.06,28.80,28.38,28.21,29.02,29.23,28.77,28.53,29.15,29.36,29.03,28.99,29.60,29.56,29.46,29.45,29.72,29.79,29.56,29.95,30.15,30.25,30.25,30.21,30.14,30.36,30.39,30.46,30.55,30.44,30.44,30.27,30.24,30.40,30.26,30.18,30.30,30.34,30.29,29.93,29.88,29.72,29.95,29.85,29.60,30.06,30.16,29.97,30.14,30.28,30.25,30.46,30.42,30.49,30.57,30.59,30.53,30.73,30.62,30.65,30.77,30.64,30.74,30.67,30.71,30.57,30.40,30.56,30.23,30.47,30.41,30.38,30.03,29.96,30.16,30.08,29.81,29.53,29.63,30.03,29.66,29.59,29.96,30.09,29.91,29.86,30.30,30.22,30.02,30.31,30.44,30.28,30.23,30.44,30.53,30.44,30.45,30.53,30.47,30.44,30.24,30.27,30.42,30.09,30.07,30.30,30.28,29.99,29.98,30.40,30.17,29.93,30.13,30.24,30.05,29.96,30.23,30.06,29.95,30.11,30.38,30.32,30.52,30.25,30.54,30.60,30.33,30.36,30.70,30.63,30.47,30.55,30.77,30.52,30.32,30.54,30.71,30.56,30.48,30.70,30.62,30.60,30.57,30.35],[26.66,25.41,23.82,23.23,22.30,21.65,21.15,20.53,19.85,19.62,19.26,18.62,17.93,17.99,18.33,18.60,17.22,16.55,15.16,12.63,12.21,10.85,11.16,10.59,9.33,8.24,7.37,7.24,6.80,5.69,5.85,6.86,6.30,5.69,6.35,6.79,6.36,5.86,6.49,6.61,6.16,5.65,5.51,5.51,5.04,4.78,4.79,4.56,3.90,3.91,3.98,3.53,2.75,2.97,3.26,2.00,2.46,3.63,3.95,4.12,4.77,4.48,4.26,5.10,5.31,4.95,5.03,5.93,5.83,5.28,6.06,6.67,6.21,6.23,6.91,7.15,6.98,7.35,7.86,7.92,7.49,7.86,7.65,7.32,6.73,7.04,6.65,6.09,5.42,4.95,4.76,5.56,5.41,4.69,4.64,5.51,5.12,4.51,4.97,5.58,4.82,6.39,5.40,5.08,4.88,4.88,4.28,3.90,4.13,4.09,3.53,4.41,4.35,4.04,4.97,5.27,4.66,5.46,5.05,4.58,4.49,4.24,3.76,3.50,3.62,3.22,2.66,2.72,2.62,1.77,1.35,0.96,0.76,1.03,1.78,1.88,2.60,2.87,3.46,4.05,4.68,4.71,5.31,5.82,5.16,5.05,6.13,6.06,5.29,6.11,6.67,6.24,6.24,6.52,6.17,5.66,5.35,5.60,4.87,4.40,4.41,4.21,3.75,3.41,3.59,3.18,2.70,2.02,2.21,1.88,2.18,3.25,3.64,3.99,4.69,4.54,4.05,5.22,5.25,4.77,5.07,5.84,5.66,5.06,6.08,6.35,5.79,5.75,6.84,6.68,6.46,6.59,7.17,6.91,7.52,6.84,6.37,5.84,6.46,6.51,5.79,5.37,5.74,5.68,4.93,5.00,5.32,5.11,4.26,4.55,4.85,4.14,3.74,4.21,4.15,3.01,3.36,3.96,3.56,2.44,3.52,3.86,3.24,3.14,4.03,4.08,3.68,4.15,4.58,4.73,4.96,5.30,4.82,4.51,5.37,5.23,4.98,5.19,5.90,5.70,5.51,6.09,6.54,6.43,6.39,6.92,7.33,7.85,7.36,7.64,7.15,7.32,7.25,6.62,6.69,6.74,6.42,5.79,5.93,5.98,5.16,5.01,5.25,5.02,4.44,4.49,4.79,4.26,3.72,4.23,4.48,4.89,4.67,5.32,5.18,4.72,5.35,5.98,5.39,5.59,6.43,6.48,6.16,6.72,7.36,7.04,6.97,7.61,8.13,7.86,7.98,8.54,8.09,7.32,7.59,8.38,7.66,7.57,8.39,8.03,7.47,7.93,8.39,7.54,7.52,6.98,6.11,6.80,7.02,6.04,5.82,7.02,6.61,5.58,5.96,7.02,7.27,7.00,7.78,8.43,8.10,8.55,9.12,9.64,8.56,9.04,8.90,8.23,8.75,9.27,8.36,8.26,8.78,9.47,9.02,9.79,9.24,8.52,8.92,9.30,8.46,8.07,8.50,8.60,7.79,7.45,6.83,7.23,7.56,6.88,6.63,7.23,7.12,6.36,6.94,7.40,7.02,6.72,7.25,7.73,7.40,7.44,7.65,7.05,6.21,5.47,5.98,6.32,6.31,5.88,6.09,6.90,6.68,6.44,7.44,7.27,7.27,7.58,8.17,7.89,7.87,8.59,8.99,8.97,9.08,9.70,11.07,10.51,9.46,9.41,10.25,9.51,8.96,9.50,9.28,8.60,8.55,9.17,8.73,7.99,8.49,8.10,7.46,7.68,8.46,7.81,7.51,8.40,8.86,7.45,7.64,9.15,8.38,7.29,8.42,9.28,7.75,7.66,9.22,9.58,8.34,8.67,7.80,7.76,8.29,7.32,7.71,7.33,7.33,7.57,7.47,7.54,7.43,7.50,7.84,7.73,8.23,7.60,7.97,8.43,6.88,8.14,7.02,7.30,6.86,5.80,6.17,5.53,5.50,5.98,6.26,5.45,6.21,7.21,6.73,6.73,7.12,7.34,7.17,7.16,7.90,8.18,7.88,9.01,9.28,8.99,7.89,8.02,7.90,7.06,7.06,6.90,6.39,6.02,6.44,6.57,6.09,5.51,5.44,6.07,5.18,5.03,6.05,5.97,4.64,5.01,6.16,5.41,5.31,6.74,6.61,7.82,7.52,8.48,8.18,6.33,6.96,7.66,6.94,5.45,6.18,7.02,6.37,5.80,6.30,6.75,6.14,6.78,7.26,7.42,7.00,7.59,8.44,8.01,8.72,8.53,8.79,9.84,9.55,8.87,9.73,9.34,9.29,9.98,9.97,10.42,10.13,10.79,9.27,9.85,10.44,9.47,10.66,10.97,10.89,9.60,10.61,10.15,9.62,9.30,9.03,8.44,8.87,8.91,7.78,7.41,8.83,8.31,7.21,8.17,9.16,8.40,7.98,8.37,8.13,8.22,8.15,8.71,9.35,8.78,9.92,9.50,10.72,9.98,11.34,10.57,9.13,9.84,11.22,9.82,9.70,10.57,10.80,9.88,10.46,11.12,10.57,10.41,10.81,11.55,11.49,11.23,11.71,12.63,12.18,12.51,11.54,11.55,12.29,12.14,10.89,11.44,12.28,11.45,11.00,11.65,11.77,11.17,10.92,11.90,11.86,10.64,11.12,12.32,11.90,11.07,11.74,31.33,31.16,31.10,31.04,30.98,30.94,30.94,30.96,30.84,30.89,30.99,30.97,30.73,30.97,30.96,30.92,30.87,30.78,30.82,30.74,30.64,30.68,30.81,30.86,30.87,31.00,30.91,30.94,30.91,30.75,30.63,30.83,30.81,30.54,30.55,30.73,30.59,30.34,30.52,30.46,30.11,30.10,30.34,30.21,30.04,30.18,30.38,30.16,30.07,30.36,30.51,30.28,30.26,30.53,30.62,30.37,30.71,30.66,30.66,30.30,30.68,30.73,30.45,30.44,30.72,30.69,30.38,30.64,30.79,30.59,30.60,30.74,30.76,30.67,30.72,30.93,30.81,30.82,30.95,31.00,30.93,31.09,30.96,31.12,31.05,30.91,31.03,30.91,30.93,30.59,30.63,30.91,30.72,30.51,30.81,30.89,30.72,30.72,30.86,30.88,30.88,30.96,31.00,30.91,30.95,30.97,30.93,30.89,30.96,30.95,30.76,30.93,30.97,30.84,30.87,30.98,31.00,31.05,30.95,30.96,30.97,30.86,30.66,30.73,30.83,30.61,30.49,30.76,30.68,30.26,30.41,30.02,30.11,30.15,30.41,30.20,30.31,29.85,29.73,29.94,29.64,29.96,29.52,29.94,30.13,29.43,29.43,29.94,29.90,29.49,29.74,30.26,30.18,29.65,29.99,30.04,29.38,29.43,29.98,29.87,29.24,29.76,30.07,29.87,29.48,29.82,30.09,29.83,29.45,30.00,29.85,29.45,29.52,29.93,29.79,29.19,29.59,29.70,29.31,29.08,29.43,29.42,28.89,28.98,29.33,29.15,28.92,29.26,29.31,29.10,29.09,29.31,29.50,29.36,29.61,29.48,29.47,29.38,29.04,29.06,29.12,29.10,28.76,28.97,28.92,29.04,28.59,28.62,28.96,28.73,28.53,29.12,29.18,28.78,29.01,29.23,29.28,28.73,29.44,29.66,29.42,29.36,29.94,29.84,29.52,29.97,30.27,30.12,29.84,30.22,30.20,30.02,29.80,29.69,29.63,29.37,28.60,29.17,29.29,29.05,28.46,29.20,29.16,28.86,28.60,29.37,28.89,29.39,29.66,29.90,29.61,30.17,30.09,29.54,29.94,30.32,29.89,29.59,30.25,30.24,29.72,29.82,30.21,30.04,29.69,30.00,30.11,29.92,30.13,30.36,30.33,30.41,30.25,30.42,30.41,30.02,30.14,30.39,30.24,29.69,30.32,30.45,30.02,30.02,30.40,30.43,29.91,30.02,30.48,30.35,30.06,30.14,30.15,29.80,29.63,29.35,29.19,29.75,29.75,29.07,29.49,29.89,29.88,29.61,30.02,30.25,29.83,29.55,29.85,29.78,29.18,29.26,29.61,29.13,28.62,29.24,28.58,28.22,29.07,28.59,28.54,29.11,28.90,29.33,29.03,29.57,28.82,29.15,29.28,29.64,29.86,29.69,29.77,29.59,29.82,30.21,30.15,30.00,30.12,30.34,30.25,30.09,30.42,30.42,30.51,30.28,30.20,30.17,29.84,29.71,29.80,29.84,29.59,29.23,29.12,29.36,28.96,28.84,28.87,28.61,28.23,28.29,28.09,28.70,28.86,28.70,29.28,29.31,28.94,29.14,29.54,29.28,29.44,29.64,29.76,29.63,30.03,30.26,30.15,30.06,30.44,30.37,30.05,30.27,30.68,30.49,30.60,30.45,30.34,30.13,30.41,30.09,30.02,30.15,30.11,30.07,29.70,29.98,30.25,29.87,29.74,30.12,29.79,29.50,29.80,29.98,29.43,29.39,30.06,29.68,29.29,29.36,29.94,29.65,29.28,29.47,29.78,29.28,29.30,29.73,29.68,29.35,29.22,29.36,29.86,29.63,29.58,29.89,29.96,29.72,29.94,30.09,30.02,30.03,30.25,30.27,30.26,30.36,30.51,30.58,30.37,30.53,30.47,30.39,30.33,30.22,30.12,30.00,29.90,29.85,29.74,29.51,29.60,29.46,29.04,29.03,29.26,28.71,28.19,29.09,29.12,28.61,28.58,28.10,29.06,28.62,28.33,29.11,29.26,28.74,28.56,29.03,29.29,28.90,28.76,29.16,29.32,29.26,29.39,29.66,29.64,29.62,29.95,30.16,30.04,30.40,30.32,30.27,30.50,30.59,30.53,30.61,30.51,30.51,30.28,30.30,30.46,30.29,30.04,30.25,30.36,30.34,29.92,29.61,29.70,29.82,29.67,29.54,29.93,30.08,29.93,30.06,30.27,30.26,30.49,30.47,30.57,30.63,30.71,30.62,30.80,30.71,30.70,30.89,30.79,30.82,30.78,30.79,30.65,30.59,30.74,30.42,30.69,30.61,30.62,30.22,30.16,30.45,30.21,30.02,29.82,29.80,30.11,29.85,29.73,30.03,30.20,29.94,29.92,30.33,30.34,30.03,30.40,30.56,30.36,30.26,30.54,30.60,30.50,30.57,30.62,30.52,30.52,30.29,30.40,30.49,30.22,30.17,30.40,30.34,30.08,30.16,30.45,30.32,30.08,30.25,30.34,30.20,30.12,30.36,30.23,30.11,30.30,30.53,30.52,30.70,30.44,30.73,30.76,30.42,30.49,30.84,30.77,30.57,30.68,30.86,30.63,30.49,30.70,30.77,30.63,30.58,30.72,30.75,30.64,30.65,30.52],[26.92,25.80,24.31,23.87,22.97,21.98,21.73,21.31,20.50,20.31,20.09,19.58,18.68,18.79,19.02,19.14,17.62,17.32,16.03,14.05,13.50,11.84,12.16,11.66,10.75,9.79,9.31,8.82,8.42,7.31,7.36,8.25,8.05,6.97,7.64,8.42,8.06,7.03,7.87,7.64,7.08,6.67,6.84,6.36,5.77,5.72,5.85,5.15,4.61,4.83,4.56,4.00,3.40,3.96,3.82,2.59,2.97,4.01,4.36,4.56,5.50,5.32,4.43,5.83,6.42,6.04,5.96,6.81,6.93,6.51,7.15,7.79,7.72,7.58,8.29,8.72,8.49,8.84,9.59,9.74,9.24,9.86,9.36,9.47,8.60,8.55,8.50,7.76,6.86,6.52,6.20,6.85,6.62,6.03,6.08,6.70,6.52,5.73,6.15,6.84,5.91,7.09,6.04,5.89,5.97,5.78,4.71,4.61,4.61,4.70,4.38,5.34,5.50,5.16,6.00,6.68,6.09,7.09,6.34,6.04,6.09,5.72,5.00,4.81,4.72,4.25,3.74,3.70,3.44,2.86,1.83,1.64,1.19,0.77,1.40,1.71,2.57,3.05,3.69,4.25,5.15,5.30,5.89,6.38,5.87,5.66,6.82,6.44,6.12,6.59,7.46,6.98,6.85,7.23,6.99,6.43,6.34,6.26,5.59,5.35,5.21,4.99,4.25,3.96,3.96,3.75,2.93,2.71,3.32,3.08,3.36,3.57,4.71,5.00,5.84,5.57,4.94,6.02,6.29,5.65,5.82,6.59,6.60,6.13,6.59,7.16,6.63,6.50,7.63,7.98,7.38,7.33,8.35,8.22,8.65,8.06,7.21,6.88,7.75,7.65,6.48,6.09,7.13,6.89,5.95,5.93,6.50,6.00,5.10,5.50,5.98,4.74,4.77,5.22,5.19,4.10,4.29,5.23,4.59,3.53,4.96,5.44,4.41,4.41,5.18,5.36,5.10,5.18,5.83,6.38,6.53,6.94,6.70,6.20,6.98,7.16,6.52,6.94,7.90,7.83,7.31,8.02,8.53,8.59,8.53,9.17,9.59,10.32,9.43,10.02,9.24,9.50,9.24,8.53,8.51,8.65,8.30,7.57,7.63,7.75,6.82,6.69,6.71,6.37,5.70,5.95,5.98,5.55,5.20,5.46,4.95,5.73,5.61,6.37,6.38,5.74,6.24,7.10,6.76,6.89,7.54,7.92,7.55,8.00,8.73,8.72,8.56,9.17,9.70,9.75,10.09,10.93,10.34,9.35,9.72,10.69,9.97,9.58,10.55,10.01,9.12,9.55,10.00,9.05,8.93,8.04,7.27,8.02,8.37,7.42,7.04,8.61,8.40,7.29,7.77,9.19,9.62,9.39,9.96,10.92,10.72,11.14,11.83,12.25,11.20,11.79,11.61,10.62,11.46,11.85,10.86,10.50,11.30,11.81,11.31,11.85,11.33,10.69,10.61,11.14,10.75,9.87,10.28,10.60,9.75,9.19,8.75,9.32,9.69,8.89,8.92,9.51,9.24,8.28,8.88,9.83,9.20,8.75,9.51,10.17,9.79,9.63,10.03,9.22,7.88,7.22,7.36,8.46,8.10,7.63,7.62,8.74,8.53,8.19,9.32,9.32,8.99,9.30,10.16,9.79,9.53,10.25,10.61,10.32,10.59,11.43,12.60,12.19,11.29,11.66,12.12,11.19,11.06,12.11,11.64,10.79,10.96,11.51,10.82,10.07,11.00,10.27,9.45,9.89,10.91,9.98,9.43,10.66,11.11,9.10,9.59,11.24,10.80,9.08,10.26,11.44,9.95,9.50,11.08,11.46,10.19,10.08,9.11,9.35,9.78,9.13,8.44,8.83,9.20,8.29,8.05,9.14,8.81,7.94,8.69,8.93,8.51,8.06,9.02,8.60,7.29,6.83,8.03,7.13,6.25,7.04,7.19,6.00,6.35,7.66,6.55,6.25,7.49,8.30,7.74,8.13,8.64,8.79,8.25,8.71,9.57,9.75,9.61,10.88,11.26,10.94,9.76,10.22,9.91,8.79,8.53,8.23,7.81,7.43,7.31,7.75,7.22,6.25,6.21,7.10,6.01,5.34,5.99,6.07,5.80,5.30,5.83,5.47,5.30,6.09,6.90,7.82,7.88,8.77,8.53,6.99,7.46,8.32,7.51,6.82,6.97,8.01,7.60,6.87,7.68,8.31,6.93,7.63,8.81,8.30,7.53,8.87,10.01,8.70,10.31,10.02,9.77,11.21,10.43,9.98,10.63,10.77,10.47,11.26,11.76,11.44,12.06,10.87,10.69,11.89,11.64,11.09,11.17,12.04,10.97,11.13,11.84,11.11,10.94,10.18,10.50,8.94,9.02,9.92,9.48,7.99,9.89,9.98,8.41,8.30,10.21,9.35,9.28,9.77,10.25,9.61,9.43,10.28,10.93,10.47,11.42,11.20,12.21,11.90,12.71,12.45,10.88,11.80,12.97,11.50,11.69,12.30,12.71,11.82,12.22,12.84,12.42,12.03,12.42,13.08,12.94,12.45,13.24,13.83,13.28,13.50,12.89,12.73,13.52,13.32,12.84,12.81,13.69,13.06,12.61,13.21,13.31,12.54,12.52,13.61,13.70,12.21,13.03,13.97,13.87,12.94,13.65,31.27,31.12,31.09,31.03,30.96,30.87,30.91,30.93,30.78,30.81,30.90,30.88,30.68,30.92,30.92,30.86,30.78,30.65,30.79,30.61,30.55,30.62,30.73,30.76,30.82,30.91,30.83,30.91,30.88,30.70,30.63,30.80,30.73,30.56,30.53,30.69,30.51,30.36,30.48,30.39,30.11,30.15,30.38,30.27,30.15,30.33,30.47,30.32,30.23,30.42,30.50,30.28,30.36,30.50,30.53,30.40,30.58,30.56,30.56,30.39,30.65,30.64,30.51,30.45,30.71,30.71,30.49,30.56,30.75,30.64,30.57,30.69,30.74,30.65,30.70,30.89,30.79,30.76,30.93,30.96,30.92,31.04,30.94,31.10,30.99,30.89,31.00,30.87,30.86,30.60,30.62,30.86,30.72,30.59,30.81,30.86,30.77,30.77,30.86,30.86,30.92,30.91,30.97,30.92,30.93,30.89,30.87,30.80,30.93,30.92,30.73,30.90,30.96,30.82,30.87,30.97,30.96,31.03,30.92,30.91,30.97,30.84,30.64,30.71,30.79,30.61,30.56,30.71,30.65,30.36,30.34,30.05,30.19,30.11,30.40,30.26,30.33,29.81,29.72,29.91,29.63,29.88,29.55,29.93,30.07,29.46,29.40,29.97,29.87,29.55,29.79,30.29,30.21,29.67,30.01,30.05,29.53,29.59,30.07,29.93,29.41,30.00,30.10,29.84,29.43,29.99,30.19,29.85,29.44,30.09,29.91,29.57,29.73,30.07,29.90,29.38,29.86,29.96,29.45,29.36,29.67,29.49,28.96,29.13,29.42,29.17,28.91,29.33,29.25,29.13,29.11,29.26,29.52,29.30,29.66,29.50,29.33,29.33,29.01,28.98,28.98,29.04,28.70,28.92,28.89,28.90,28.65,28.65,28.97,28.67,28.58,29.26,29.05,28.88,29.22,29.22,29.37,28.83,29.65,29.66,29.60,29.61,30.03,29.88,29.64,30.02,30.23,30.06,29.82,30.17,30.11,30.00,29.83,29.93,29.72,29.61,28.80,29.52,29.59,29.40,28.75,29.54,29.49,29.14,28.97,29.68,29.07,29.69,29.81,29.96,29.83,30.24,30.19,29.85,30.03,30.36,30.06,29.84,30.25,30.31,29.92,29.96,30.19,30.19,29.93,30.08,30.24,30.08,30.23,30.40,30.36,30.42,30.45,30.41,30.37,30.18,30.19,30.38,30.25,29.89,30.31,30.47,30.17,30.12,30.42,30.48,30.07,30.12,30.50,30.38,30.20,30.27,30.18,29.99,29.74,29.55,29.28,29.83,29.88,29.21,29.59,30.02,30.00,29.71,30.08,30.28,29.89,29.56,29.96,29.91,29.33,29.37,29.83,29.37,28.79,29.38,28.57,28.48,29.29,28.67,28.70,29.30,28.93,29.28,29.09,29.51,28.85,29.21,29.29,29.64,29.91,29.92,29.89,29.68,29.89,30.20,30.21,30.18,30.23,30.41,30.33,30.23,30.41,30.48,30.44,30.24,30.22,30.19,30.07,29.93,29.97,30.00,29.99,29.64,29.44,29.60,29.37,29.28,29.23,28.98,28.51,28.49,28.23,29.06,29.13,29.00,29.45,29.54,29.39,29.45,29.78,29.61,29.74,29.84,30.00,30.02,30.21,30.32,30.30,30.23,30.46,30.44,30.18,30.34,30.68,30.53,30.63,30.47,30.41,30.18,30.44,30.19,30.13,30.22,30.21,30.22,29.77,30.08,30.30,30.04,29.82,30.15,29.95,29.71,29.90,30.05,29.59,29.52,30.08,29.80,29.51,29.46,30.00,29.68,29.38,29.53,29.83,29.47,29.24,29.73,29.62,29.29,29.20,29.23,29.64,29.60,29.45,29.81,29.92,29.73,29.97,30.05,30.04,30.01,30.20,30.22,30.23,30.27,30.40,30.33,30.29,30.46,30.32,30.36,30.32,30.24,30.07,29.98,29.91,29.85,29.60,29.49,29.53,29.41,28.82,29.14,29.28,28.65,28.11,29.17,29.22,28.51,28.61,28.09,28.91,28.51,28.37,29.18,29.43,28.94,28.78,29.16,29.48,28.98,28.76,29.26,29.36,29.41,29.46,29.72,29.87,29.88,30.03,30.15,30.15,30.19,30.25,30.30,30.41,30.44,30.46,30.53,30.35,30.45,30.25,30.28,30.38,30.26,30.09,30.13,30.30,30.30,29.92,29.71,29.87,29.96,29.79,29.65,30.11,30.13,29.96,30.09,30.35,30.24,30.49,30.46,30.45,30.63,30.65,30.42,30.68,30.56,30.56,30.72,30.61,30.62,30.64,30.70,30.45,30.42,30.58,30.27,30.62,30.51,30.47,30.03,30.00,30.25,30.00,29.85,29.46,29.62,29.99,29.65,29.54,29.98,30.03,29.83,29.89,30.28,30.25,30.05,30.36,30.40,30.26,30.25,30.42,30.52,30.38,30.44,30.54,30.44,30.46,30.34,30.34,30.32,30.13,30.12,30.29,30.27,30.02,29.94,30.31,30.18,29.97,30.12,30.25,30.08,29.93,30.23,30.15,29.95,30.16,30.42,30.52,30.65,30.29,30.60,30.66,30.33,30.37,30.75,30.63,30.44,30.56,30.71,30.50,30.34,30.57,30.62,30.50,30.50,30.59,30.61,30.53,30.53,30.50],[27.30,26.04,24.43,24.02,23.16,22.24,21.72,21.43,20.71,20.38,20.09,19.74,18.97,19.03,19.52,19.68,18.32,17.59,16.47,14.46,14.08,12.81,12.54,12.36,11.07,10.06,9.41,9.54,8.99,7.62,7.84,8.96,8.44,7.53,7.99,8.88,8.31,7.35,8.15,7.94,7.29,6.93,6.76,6.62,5.93,5.99,6.04,5.24,4.66,5.18,5.02,3.66,3.32,3.90,4.05,2.29,2.71,4.16,4.07,4.57,5.42,5.67,4.91,6.19,6.77,6.40,6.34,7.41,7.50,7.13,7.63,8.53,8.41,8.12,8.83,9.25,9.27,9.39,10.27,10.37,9.75,10.49,9.89,9.76,8.99,9.39,8.87,8.11,7.35,6.59,6.36,7.32,7.25,6.15,6.12,7.16,6.74,5.79,6.50,7.27,6.07,7.90,6.56,6.41,6.68,6.27,4.94,4.82,5.31,5.24,4.74,5.71,5.64,5.45,6.32,6.80,6.30,7.22,6.83,6.37,6.12,6.11,5.38,5.01,5.08,4.72,4.27,3.88,3.43,2.87,1.84,2.23,1.85,1.05,0.77,1.16,1.67,2.59,3.11,3.60,4.70,4.74,5.83,5.86,5.14,5.21,6.56,6.24,5.47,6.54,7.29,6.87,6.76,7.16,6.98,5.94,5.96,6.37,5.40,4.52,4.91,4.85,3.79,3.21,3.99,3.67,2.54,2.22,3.14,2.70,3.66,4.05,5.08,5.10,6.20,5.97,4.92,6.36,6.71,5.74,5.74,7.01,6.89,5.79,6.82,7.44,6.80,6.52,7.84,8.01,7.43,7.31,8.36,8.22,8.51,7.70,7.06,6.40,7.40,7.50,6.51,6.10,7.02,6.90,5.80,5.85,6.76,6.14,5.21,5.93,6.30,5.21,5.12,5.99,5.74,4.42,5.46,5.90,5.43,4.23,5.56,5.81,5.04,5.36,6.08,5.79,5.32,5.55,6.44,6.79,7.30,7.61,7.13,6.68,7.94,8.21,7.33,7.90,9.04,9.15,8.34,9.35,10.15,10.01,9.74,10.41,11.29,11.96,11.12,11.33,10.59,10.60,10.64,9.86,9.59,9.59,9.26,8.55,8.33,8.41,7.56,7.30,7.47,6.85,6.22,6.26,6.31,5.79,5.25,5.37,5.30,5.87,5.58,6.52,6.69,6.23,6.65,7.69,7.36,7.32,8.20,8.49,8.30,8.84,9.44,9.59,9.45,10.20,10.70,10.96,11.12,11.98,11.70,10.86,11.27,12.11,10.89,10.69,11.49,10.64,10.28,10.75,10.90,9.80,9.39,8.66,7.58,8.69,9.21,8.07,7.68,9.64,9.38,7.86,8.44,10.00,10.45,10.65,11.74,12.33,12.43,13.15,13.76,14.05,13.19,13.60,13.43,12.47,12.97,13.69,12.55,12.17,12.91,13.68,13.04,13.48,12.87,12.18,12.22,12.83,12.17,11.20,11.68,11.97,10.82,10.42,9.49,10.40,11.01,9.71,9.61,10.91,10.69,9.57,10.28,11.48,10.70,10.30,11.27,11.94,11.29,11.15,11.24,10.73,9.30,8.55,8.55,9.63,9.68,8.73,9.03,10.31,9.61,9.18,10.37,10.77,9.96,10.26,11.52,11.26,10.71,11.34,12.22,12.28,12.21,12.95,14.88,14.05,12.90,13.33,13.93,12.89,12.83,13.76,13.09,12.37,12.57,12.88,11.79,11.71,12.26,11.04,10.84,11.23,12.00,10.87,10.95,11.62,11.97,10.49,10.84,12.02,11.39,10.39,11.59,12.01,10.88,10.39,11.71,11.91,10.97,11.40,10.17,10.13,10.82,10.28,9.89,9.74,10.30,9.85,10.00,10.40,10.38,9.81,10.25,10.71,10.39,10.10,10.66,10.58,9.13,8.97,9.12,7.74,8.15,9.06,7.74,7.72,8.01,8.69,8.08,8.18,9.21,9.55,9.26,9.36,10.07,10.04,9.48,10.38,10.95,10.90,10.65,11.83,12.17,12.13,10.77,11.29,11.18,10.24,10.30,9.89,9.40,8.80,8.88,9.41,8.60,8.03,8.04,8.55,7.94,6.69,7.65,7.78,6.29,6.59,7.55,7.03,7.19,7.88,8.02,9.15,9.36,9.95,9.88,8.63,8.42,9.48,9.19,8.05,7.94,9.03,8.98,8.12,9.00,9.93,8.67,9.38,10.35,10.16,9.14,10.55,11.15,10.27,11.36,11.57,11.17,12.19,11.56,11.52,11.96,12.05,11.28,12.15,11.98,12.10,12.31,11.30,11.46,12.11,11.90,11.44,11.46,12.22,11.12,11.43,12.11,11.22,10.90,11.14,11.23,10.02,10.41,10.72,9.96,9.27,10.30,10.78,9.85,9.62,10.79,10.61,10.36,10.18,11.05,10.82,10.79,11.52,11.96,12.01,12.59,12.35,13.26,12.76,13.59,13.41,12.09,12.54,13.52,12.49,12.35,12.79,13.37,12.04,12.62,13.31,12.72,12.10,12.79,13.45,13.17,12.91,13.64,14.38,13.70,14.17,12.71,12.19,13.92,13.96,11.76,12.68,14.28,13.20,12.60,13.43,14.02,12.91,12.63,14.18,14.00,12.84,13.38,14.62,14.22,13.46,14.49,31.31,31.14,31.13,31.10,31.00,30.98,31.01,30.99,30.91,30.96,30.99,31.01,30.80,31.00,31.02,30.94,30.90,30.77,30.87,30.73,30.72,30.77,30.78,30.87,30.86,30.98,30.96,31.04,31.01,30.83,30.77,30.91,30.86,30.59,30.63,30.76,30.66,30.44,30.58,30.53,30.21,30.21,30.43,30.35,30.21,30.33,30.52,30.27,30.21,30.53,30.65,30.52,30.39,30.68,30.69,30.59,30.79,30.73,30.69,30.45,30.74,30.82,30.55,30.58,30.81,30.79,30.56,30.74,30.93,30.71,30.71,30.81,30.91,30.82,30.81,31.01,30.94,30.91,31.03,31.09,31.03,31.14,31.08,31.19,31.15,31.08,31.14,31.04,30.96,30.64,30.73,31.01,30.85,30.62,30.91,31.03,30.85,30.90,31.04,30.98,30.95,31.03,31.01,31.05,31.08,31.00,31.01,30.99,30.99,31.05,30.98,31.08,31.13,31.01,31.06,31.08,31.15,31.14,31.06,31.06,31.07,31.06,30.84,30.85,30.99,30.77,30.66,30.91,30.94,30.46,30.55,30.22,30.36,30.39,30.43,30.35,30.36,29.98,29.95,30.23,29.97,30.19,29.85,30.13,30.24,29.70,29.67,30.13,30.08,29.77,29.98,30.43,30.39,29.94,30.17,30.21,29.74,29.69,30.19,30.06,29.58,30.03,30.18,30.07,29.65,30.16,30.32,30.12,29.64,30.26,29.95,29.67,29.64,30.11,29.93,29.46,29.81,29.89,29.55,29.38,29.69,29.57,29.12,29.28,29.58,29.42,29.16,29.51,29.60,29.46,29.31,29.50,29.77,29.52,29.81,29.67,29.77,29.59,29.14,29.19,29.33,29.42,28.84,29.27,29.17,29.33,28.95,28.90,29.33,29.04,28.87,29.34,29.34,29.06,29.29,29.45,29.26,28.97,29.49,29.70,29.40,29.46,29.92,29.80,29.62,30.04,30.30,30.15,29.96,30.30,30.29,30.11,29.86,29.73,29.82,29.51,28.79,29.40,29.54,29.21,28.90,29.45,29.31,29.03,29.09,29.53,29.22,29.62,29.72,29.87,29.70,30.20,30.11,29.66,30.02,30.29,30.01,29.70,30.27,30.23,29.80,29.89,30.19,30.07,29.73,30.09,30.21,29.93,30.08,30.40,30.39,30.52,30.33,30.46,30.45,30.14,30.14,30.40,30.24,29.77,30.34,30.40,30.08,30.12,30.36,30.44,30.01,30.08,30.47,30.35,30.31,30.32,30.18,29.91,29.76,29.63,29.46,29.87,29.95,29.28,29.66,30.01,30.08,29.79,30.19,30.37,29.93,29.75,29.98,29.88,29.41,29.43,29.81,29.36,29.05,29.56,28.83,28.63,29.34,28.89,28.96,29.41,29.26,29.59,29.22,29.55,28.91,29.26,29.29,29.65,29.89,29.83,29.89,29.72,29.87,30.27,30.22,30.14,30.26,30.48,30.36,30.26,30.51,30.54,30.49,30.33,30.33,30.17,30.01,29.90,29.98,29.91,29.84,29.56,29.33,29.56,29.16,29.04,29.17,29.01,28.66,28.63,28.53,29.12,29.07,28.93,29.36,29.53,29.25,29.37,29.66,29.63,29.73,29.76,29.92,29.94,30.11,30.31,30.26,30.19,30.46,30.47,30.16,30.41,30.75,30.63,30.69,30.55,30.43,30.24,30.51,30.24,30.16,30.22,30.17,30.17,29.83,30.05,30.26,30.02,29.79,30.15,30.01,29.79,29.87,30.04,29.65,29.66,30.07,29.75,29.63,29.56,29.99,29.74,29.44,29.62,29.86,29.47,29.35,29.79,29.80,29.58,29.45,29.43,29.95,29.80,29.62,29.94,29.97,29.76,29.95,30.11,30.10,29.95,30.25,30.29,30.29,30.29,30.56,30.58,30.33,30.54,30.48,30.49,30.29,30.22,30.11,30.10,29.89,29.90,29.75,29.54,29.59,29.58,29.00,29.27,29.53,28.93,28.55,29.33,29.29,28.79,28.79,28.26,29.22,28.86,28.62,29.42,29.68,29.24,28.81,29.22,29.50,29.15,28.83,29.18,29.32,29.28,29.30,29.62,29.61,29.88,29.90,30.09,30.27,30.41,30.26,30.42,30.65,30.69,30.70,30.71,30.52,30.57,30.39,30.30,30.49,30.38,30.17,30.25,30.45,30.47,30.11,29.77,29.93,30.00,29.76,29.59,30.08,30.22,29.87,30.02,30.37,30.23,30.57,30.53,30.64,30.70,30.78,30.61,30.88,30.76,30.77,30.96,30.85,30.90,30.91,30.81,30.71,30.68,30.83,30.55,30.76,30.71,30.65,30.32,30.30,30.54,30.32,30.14,29.90,29.96,30.23,29.95,29.81,30.16,30.27,29.99,29.98,30.41,30.38,30.13,30.42,30.55,30.42,30.34,30.52,30.67,30.50,30.61,30.65,30.57,30.59,30.42,30.47,30.53,30.29,30.31,30.50,30.44,30.15,30.26,30.50,30.39,30.17,30.34,30.47,30.26,30.21,30.45,30.40,30.26,30.42,30.62,30.61,30.77,30.56,30.76,30.83,30.50,30.56,30.92,30.82,30.64,30.78,30.96,30.66,30.56,30.79,30.80,30.67,30.64,30.76,30.74,30.70,30.70,30.65],[27.22,26.23,24.48,24.15,23.26,22.22,21.87,21.65,20.76,20.25,20.16,19.59,18.56,18.98,19.23,19.07,17.65,17.26,15.79,13.98,13.29,11.76,11.50,11.38,9.82,8.82,7.45,7.08,6.43,5.72,5.69,6.34,6.15,5.51,5.95,6.35,6.14,5.40,5.84,5.78,5.24,5.11,5.18,4.94,4.45,4.58,4.55,3.79,3.60,4.03,3.62,2.91,2.83,3.40,3.03,2.18,2.21,2.99,3.06,3.21,4.00,3.86,3.50,4.40,4.93,4.61,4.57,5.08,5.21,4.94,5.41,6.16,5.96,5.74,6.46,6.60,6.37,6.71,7.29,7.38,7.07,7.57,7.01,7.12,6.51,6.59,6.50,6.08,5.63,5.25,4.99,5.63,5.34,4.92,4.93,5.32,5.10,4.64,4.84,5.48,4.72,6.26,5.23,5.10,5.13,4.98,4.03,4.14,4.37,4.53,3.98,4.74,4.78,4.53,4.96,5.78,5.17,5.97,5.41,5.28,5.21,4.98,4.54,4.45,4.34,3.98,3.72,3.71,3.09,2.71,2.13,2.31,1.87,1.41,1.05,0.76,1.00,1.59,2.12,2.47,3.18,3.53,3.98,4.33,3.99,4.05,4.30,4.54,4.27,4.61,5.13,4.92,4.95,4.99,4.99,4.68,4.35,4.52,3.94,3.43,3.56,3.41,2.79,2.49,3.01,2.90,2.07,1.79,2.70,2.67,3.32,3.24,4.21,4.31,4.73,4.55,3.89,4.79,4.75,4.40,4.40,4.81,4.76,4.45,4.77,5.01,4.78,4.75,5.36,5.46,4.86,4.83,5.89,5.60,6.19,5.49,4.87,4.52,5.09,5.02,4.52,4.34,4.68,4.79,4.27,4.18,4.60,4.24,3.78,4.22,4.50,3.84,3.51,4.47,4.41,3.42,4.13,4.84,4.46,3.84,4.83,5.12,4.69,4.69,5.29,5.18,4.87,5.23,6.00,6.18,6.33,6.74,6.32,5.90,6.66,6.88,6.27,6.52,7.27,7.35,6.80,7.34,7.85,7.65,7.47,8.01,8.43,8.90,8.18,8.73,8.40,8.29,8.12,7.69,7.66,7.59,7.27,6.94,6.80,6.69,6.08,6.28,6.19,5.55,5.20,5.41,5.18,4.83,4.87,4.67,4.51,4.95,4.77,5.25,5.44,4.82,5.16,5.91,6.05,5.61,6.27,6.56,6.33,6.59,7.12,7.14,7.17,7.23,8.03,8.08,8.11,9.03,8.71,7.91,8.01,8.81,7.97,7.71,8.42,7.79,7.26,7.44,7.83,7.01,6.93,6.59,5.84,6.32,6.76,6.06,5.73,6.86,6.99,5.93,6.32,7.39,7.78,7.87,8.50,9.22,9.34,9.71,10.35,10.92,10.15,10.53,10.55,9.93,10.65,10.83,9.94,9.91,10.66,11.05,10.60,11.26,10.57,10.03,10.09,10.53,9.79,9.36,9.83,9.84,9.13,8.76,8.25,8.66,8.91,8.34,8.04,8.85,8.77,8.01,8.36,9.14,8.54,8.06,8.85,9.22,8.86,8.72,9.09,8.34,7.60,7.09,7.03,7.82,7.73,7.53,7.28,8.28,8.20,8.00,8.87,8.89,8.68,9.00,9.76,9.20,9.27,9.91,10.34,10.22,10.44,11.07,12.34,11.86,10.78,10.98,11.64,10.80,10.58,11.29,10.94,10.26,10.41,10.85,10.29,9.52,10.18,9.59,8.93,9.10,9.99,9.12,8.75,9.78,10.14,8.36,8.69,10.19,9.43,8.50,9.22,10.27,8.79,8.64,9.81,10.33,9.42,9.57,8.53,8.74,9.36,8.42,8.01,8.45,8.71,7.87,7.86,8.74,8.41,8.06,8.39,8.63,8.37,8.01,8.69,8.46,7.62,7.24,7.55,6.92,6.76,7.26,6.78,5.97,6.47,7.25,6.49,6.47,6.97,7.59,7.46,7.30,8.08,8.13,7.60,7.93,8.68,8.85,8.38,9.75,10.18,10.08,8.63,8.86,9.04,8.23,7.89,7.72,7.53,7.10,7.02,7.30,7.10,6.23,6.48,6.86,6.30,5.62,6.62,6.51,5.62,5.56,6.63,6.29,5.87,6.87,7.44,8.00,7.87,8.79,8.08,6.85,7.33,8.16,7.32,6.46,6.96,8.28,7.97,6.95,7.85,8.18,6.89,7.59,8.38,8.12,7.27,8.62,9.28,8.38,9.76,9.76,9.82,11.00,10.69,10.08,10.58,10.68,10.39,11.09,11.55,11.27,11.84,10.82,10.26,11.35,11.14,10.18,10.65,11.31,10.24,10.43,10.83,9.97,9.60,9.19,9.91,7.95,8.34,9.09,8.38,7.70,8.89,9.52,8.18,8.10,9.70,8.92,8.96,9.37,9.77,9.25,9.20,10.13,10.37,10.28,10.94,10.83,11.76,11.65,12.29,11.60,10.82,11.66,12.18,11.10,11.68,11.88,11.93,11.42,11.82,12.05,11.54,11.31,11.91,12.08,11.81,11.52,12.53,12.98,12.63,12.72,11.95,12.12,12.87,12.32,11.80,12.20,12.99,12.16,12.12,12.63,12.61,12.06,12.04,12.95,12.82,11.94,12.47,13.36,13.22,12.79,13.32,31.23,31.09,31.07,31.03,30.96,30.86,30.92,30.93,30.81,30.79,30.88,30.88,30.66,30.88,30.88,30.83,30.77,30.66,30.76,30.62,30.58,30.64,30.71,30.75,30.80,30.92,30.84,30.93,30.91,30.74,30.68,30.85,30.80,30.57,30.55,30.74,30.58,30.40,30.47,30.43,30.10,30.17,30.42,30.26,30.10,30.34,30.43,30.29,30.18,30.44,30.58,30.26,30.33,30.62,30.57,30.41,30.60,30.54,30.53,30.36,30.59,30.68,30.52,30.43,30.73,30.71,30.45,30.60,30.80,30.65,30.60,30.73,30.77,30.68,30.75,30.94,30.84,30.83,31.00,31.00,30.97,31.04,30.99,31.10,30.99,30.91,31.00,30.92,30.86,30.61,30.64,30.88,30.76,30.57,30.78,30.90,30.77,30.79,30.89,30.89,30.87,30.92,30.92,30.89,30.94,30.84,30.83,30.78,30.89,30.87,30.77,30.94,30.94,30.80,30.89,30.98,30.97,31.03,30.93,30.89,30.95,30.90,30.67,30.74,30.77,30.66,30.53,30.68,30.65,30.38,30.32,30.09,30.12,30.13,30.36,30.03,30.20,29.86,29.69,29.85,29.56,29.83,29.58,29.90,30.02,29.45,29.45,29.94,29.86,29.53,29.78,30.23,30.19,29.70,29.96,30.00,29.45,29.54,29.98,29.84,29.35,29.87,30.06,29.94,29.44,29.87,30.21,29.85,29.35,30.04,29.87,29.49,29.70,30.07,30.06,29.45,29.83,29.93,29.52,29.36,29.58,29.56,28.98,29.13,29.42,29.18,28.93,29.27,29.37,29.18,29.19,29.35,29.55,29.37,29.66,29.45,29.40,29.39,29.05,28.99,29.20,29.19,28.80,29.03,28.97,28.98,28.75,28.67,28.91,28.82,28.66,29.24,29.07,28.81,29.34,29.30,29.37,29.02,29.71,29.71,29.60,29.59,29.93,29.83,29.65,30.05,30.16,30.01,29.92,30.27,30.21,30.14,29.90,29.89,29.87,29.72,28.98,29.57,29.70,29.53,28.98,29.70,29.63,29.39,29.13,29.73,29.39,29.81,29.90,30.03,29.93,30.31,30.22,29.88,30.10,30.41,30.13,29.84,30.34,30.35,29.94,30.00,30.30,30.17,29.92,30.12,30.18,29.86,30.04,30.34,30.33,30.41,30.36,30.45,30.38,30.13,30.15,30.41,30.31,29.91,30.35,30.49,30.18,30.16,30.49,30.53,30.15,30.19,30.55,30.43,30.26,30.33,30.25,30.07,29.85,29.70,29.38,29.96,29.98,29.35,29.66,30.11,30.13,29.77,30.09,30.29,29.89,29.67,30.06,29.93,29.37,29.40,29.90,29.49,28.90,29.45,28.82,28.69,29.41,28.95,28.84,29.50,29.21,29.49,29.40,29.70,29.03,29.23,29.39,29.74,29.96,30.01,29.92,29.77,29.97,30.33,30.29,30.25,30.28,30.50,30.38,30.32,30.48,30.47,30.44,30.30,30.24,30.22,30.16,29.99,29.99,30.05,30.03,29.70,29.48,29.69,29.46,29.39,29.29,29.01,28.61,28.63,28.50,29.21,29.26,29.15,29.54,29.69,29.47,29.55,29.86,29.76,29.88,29.96,30.13,29.99,30.23,30.38,30.37,30.27,30.46,30.50,30.24,30.38,30.67,30.63,30.68,30.56,30.46,30.27,30.51,30.25,30.16,30.26,30.20,30.21,29.80,30.06,30.32,30.01,29.84,30.14,29.96,29.72,29.88,30.11,29.68,29.50,30.09,29.85,29.54,29.53,30.01,29.79,29.38,29.58,29.90,29.50,29.43,29.75,29.79,29.31,29.28,29.25,29.67,29.73,29.47,29.84,29.97,29.72,29.91,30.10,30.02,29.95,30.19,30.36,30.34,30.29,30.50,30.46,30.22,30.33,30.24,30.31,30.26,30.16,29.97,30.03,29.81,29.75,29.51,29.40,29.49,29.48,28.88,29.16,29.41,28.73,28.25,29.27,29.23,28.66,28.73,28.20,29.04,28.68,28.53,29.23,29.47,28.99,28.71,29.26,29.54,28.99,28.84,29.31,29.41,29.28,29.22,29.68,29.75,29.89,29.84,30.10,30.27,30.38,30.12,30.28,30.49,30.40,30.56,30.53,30.43,30.53,30.42,30.30,30.49,30.43,30.20,30.20,30.41,30.44,30.09,29.82,29.98,30.13,29.91,29.68,30.23,30.26,30.04,30.16,30.45,30.37,30.57,30.53,30.61,30.72,30.73,30.57,30.76,30.68,30.64,30.79,30.69,30.67,30.70,30.56,30.56,30.45,30.66,30.41,30.72,30.54,30.36,30.10,30.05,30.24,30.00,29.85,29.52,29.67,30.02,29.66,29.57,29.95,30.05,29.92,29.91,30.20,30.29,30.12,30.31,30.40,30.33,30.34,30.46,30.63,30.49,30.61,30.68,30.52,30.56,30.39,30.44,30.51,30.29,30.19,30.42,30.39,30.07,30.05,30.45,30.28,30.09,30.21,30.35,30.14,30.09,30.38,30.28,30.05,30.20,30.51,30.51,30.64,30.32,30.60,30.73,30.46,30.51,30.78,30.71,30.57,30.62,30.78,30.62,30.44,30.65,30.71,30.62,30.63,30.72,30.73,30.64,30.66,30.59],[27.38,26.33,24.50,24.18,23.41,22.31,21.92,21.94,21.11,20.62,20.41,19.98,19.23,19.42,19.49,19.40,17.97,17.61,15.94,14.47,13.61,12.31,12.02,12.08,10.59,9.53,8.29,7.92,7.28,6.49,6.49,7.20,6.99,6.49,6.54,7.22,7.00,6.43,6.66,6.44,5.90,5.92,5.80,5.59,4.93,5.11,4.95,4.45,4.28,4.61,4.33,3.28,3.45,3.93,3.49,2.51,2.70,3.63,3.78,3.88,4.53,4.59,4.17,5.04,5.39,5.03,4.98,5.87,5.88,5.75,6.17,6.68,6.53,6.62,7.01,7.23,7.20,7.44,8.06,8.29,7.97,8.57,7.81,7.70,7.17,7.27,7.30,6.54,6.29,5.99,5.68,6.15,6.03,5.31,5.33,5.81,5.37,4.88,5.43,5.84,5.18,6.64,5.72,5.50,5.54,5.38,4.33,4.47,5.27,5.09,4.62,5.08,5.37,5.10,5.47,6.22,6.10,6.63,6.20,6.16,6.09,5.59,5.28,5.35,5.09,4.37,4.43,4.34,3.79,3.40,2.60,3.07,2.70,1.85,1.63,1.03,0.76,1.06,1.69,2.25,2.94,3.35,3.93,4.54,4.05,3.92,4.65,4.84,4.30,4.82,5.37,5.34,5.24,5.33,5.49,4.73,4.35,4.72,4.24,3.80,3.65,4.02,3.20,2.58,3.22,3.49,2.42,2.12,3.17,3.04,4.03,3.85,4.76,4.70,5.38,5.10,4.20,5.19,5.37,4.69,4.69,5.29,5.10,4.37,4.99,5.40,4.81,4.71,5.55,5.66,4.82,4.94,5.94,5.62,6.29,5.37,4.91,4.54,5.16,5.00,4.62,4.31,4.79,4.84,4.08,4.09,4.92,4.39,3.64,4.44,4.94,4.27,3.84,5.09,5.09,4.20,4.84,5.76,5.15,4.53,5.82,6.08,5.18,5.81,6.77,6.47,6.02,6.63,7.61,7.65,7.63,8.26,7.99,7.28,8.29,8.78,7.78,8.03,9.19,9.03,8.07,8.89,9.68,9.08,8.71,9.56,10.24,10.65,10.14,10.85,10.51,10.52,10.03,9.54,9.68,9.32,8.87,8.57,8.39,8.11,7.49,7.55,7.31,6.64,6.38,6.43,6.13,5.62,5.70,5.61,5.15,5.68,5.19,5.90,6.32,5.85,6.01,7.07,7.00,6.74,7.35,7.69,7.76,7.74,8.34,8.59,8.36,8.67,9.54,9.80,9.53,10.53,10.45,9.54,9.56,10.29,9.17,8.93,9.36,8.87,8.42,8.81,8.91,7.92,7.73,7.40,6.32,7.04,7.73,7.08,6.46,7.89,7.96,7.06,7.29,8.42,8.60,9.03,9.95,10.50,10.92,11.65,12.00,13.03,12.06,12.72,12.68,12.17,12.72,13.07,12.11,12.21,12.83,13.38,12.98,13.64,13.05,12.49,12.70,12.92,12.28,11.73,11.96,12.18,11.37,10.85,10.03,10.97,11.38,10.43,10.10,11.08,10.86,9.93,10.39,11.10,10.48,9.85,10.81,11.08,10.59,10.04,10.07,9.95,8.46,8.20,8.10,9.31,9.50,8.71,9.03,10.25,9.92,9.50,10.65,10.99,10.33,10.71,11.77,11.68,11.10,11.56,12.66,12.75,12.49,13.16,14.67,14.14,13.09,13.59,13.94,13.03,13.00,13.45,12.90,12.39,12.26,12.60,12.02,11.51,11.68,10.99,10.55,10.54,11.31,10.55,10.05,10.62,11.11,9.75,9.59,10.85,10.40,9.42,10.50,10.97,9.80,9.35,10.64,11.19,10.19,10.61,9.23,9.25,10.18,9.29,8.61,9.15,9.48,8.83,8.65,9.45,9.34,8.78,9.12,9.52,9.35,8.83,9.64,9.09,8.30,8.23,8.51,7.11,7.50,7.87,7.33,6.28,7.45,7.96,7.01,7.07,7.70,8.39,7.75,8.09,8.86,8.95,8.30,9.11,9.82,9.54,9.20,10.47,10.84,10.98,9.34,9.66,10.18,9.25,8.80,8.58,8.76,8.08,7.74,8.16,8.39,7.21,7.06,7.74,7.24,6.45,7.12,7.41,6.68,6.66,7.03,7.14,7.03,7.84,8.23,8.62,8.76,9.83,9.48,7.92,8.52,9.66,9.18,7.96,8.57,9.61,9.43,8.56,9.33,9.84,8.27,9.02,10.02,10.14,8.35,9.83,10.57,9.60,10.65,10.87,10.84,11.82,11.35,10.87,11.35,11.61,10.65,11.82,12.08,11.58,12.23,10.78,10.66,11.49,11.26,10.66,10.72,11.56,10.69,10.41,11.27,10.67,10.34,10.33,10.32,9.31,9.18,9.37,8.97,8.23,9.03,9.71,8.48,8.43,10.04,9.65,9.62,9.75,10.46,9.99,9.86,10.91,11.19,11.23,11.85,11.83,12.62,12.44,13.16,12.57,11.45,12.52,13.12,11.81,12.06,12.55,12.63,11.68,12.24,12.65,11.93,11.41,12.13,12.56,12.23,11.97,12.78,13.54,13.19,13.57,12.03,12.05,13.30,13.08,11.56,12.36,13.39,12.45,12.28,13.09,13.24,12.45,12.40,13.60,13.52,12.51,13.24,14.10,13.85,13.43,13.90,31.29,31.15,31.11,31.07,31.00,30.93,30.95,30.95,30.87,30.86,30.95,30.91,30.75,30.92,30.94,30.88,30.86,30.71,30.86,30.68,30.71,30.74,30.79,30.82,30.87,31.00,30.95,31.07,31.03,30.86,30.79,30.96,30.92,30.68,30.70,30.86,30.73,30.49,30.64,30.56,30.18,30.19,30.42,30.27,30.12,30.35,30.48,30.29,30.24,30.49,30.61,30.45,30.36,30.67,30.75,30.57,30.73,30.71,30.61,30.33,30.64,30.74,30.52,30.51,30.83,30.79,30.48,30.66,30.91,30.68,30.64,30.81,30.89,30.81,30.87,31.05,30.95,30.96,31.06,31.11,31.08,31.15,31.10,31.17,31.09,31.07,31.11,31.04,30.96,30.68,30.75,31.02,30.82,30.63,30.89,31.00,30.83,30.87,30.98,30.97,30.96,31.00,31.00,31.05,31.07,31.03,31.05,31.02,31.02,31.03,30.98,31.09,31.05,30.93,31.03,31.07,31.11,31.13,31.02,30.98,31.06,31.05,30.80,30.85,30.95,30.79,30.63,30.78,30.84,30.50,30.51,30.08,30.18,30.24,30.46,30.21,30.27,29.90,29.75,30.02,29.73,29.96,29.73,30.06,30.16,29.56,29.52,30.11,30.02,29.62,29.99,30.39,30.33,29.88,30.09,30.17,29.66,29.72,30.10,29.94,29.57,29.96,30.13,30.00,29.59,30.06,30.25,30.10,29.57,30.22,29.96,29.68,29.72,30.10,30.01,29.63,29.82,29.96,29.65,29.44,29.72,29.65,29.10,29.22,29.56,29.36,29.05,29.50,29.55,29.31,29.26,29.36,29.60,29.35,29.75,29.57,29.56,29.55,29.09,29.06,29.33,29.30,28.88,29.11,29.12,29.13,28.83,28.78,29.04,28.82,28.75,29.30,29.14,28.89,29.30,29.49,29.38,29.16,29.69,29.73,29.60,29.58,29.99,29.77,29.66,30.06,30.31,30.20,30.06,30.32,30.29,30.15,29.92,29.83,29.85,29.70,28.97,29.55,29.66,29.48,29.11,29.70,29.60,29.44,29.31,29.83,29.46,29.82,29.95,30.12,29.97,30.28,30.28,29.86,30.08,30.36,30.13,29.89,30.31,30.36,29.97,30.01,30.36,30.19,29.88,30.20,30.28,29.98,30.13,30.48,30.40,30.51,30.40,30.50,30.51,30.20,30.20,30.52,30.39,29.92,30.46,30.58,30.25,30.23,30.55,30.57,30.18,30.20,30.62,30.47,30.42,30.43,30.27,30.10,29.98,29.84,29.61,30.10,30.16,29.42,29.77,30.14,30.25,29.88,30.27,30.43,30.02,29.82,30.13,30.02,29.48,29.47,29.97,29.58,29.12,29.69,28.91,28.94,29.56,29.07,29.09,29.57,29.41,29.55,29.30,29.66,28.91,29.30,29.34,29.72,30.06,30.04,29.95,29.78,30.00,30.32,30.26,30.22,30.36,30.51,30.39,30.33,30.55,30.55,30.48,30.36,30.29,30.23,30.17,30.00,30.00,30.03,29.98,29.67,29.48,29.71,29.38,29.37,29.37,29.09,28.81,28.80,28.70,29.31,29.34,29.25,29.60,29.75,29.49,29.58,29.82,29.76,29.89,29.95,30.09,30.03,30.21,30.30,30.34,30.26,30.50,30.49,30.33,30.47,30.73,30.68,30.76,30.60,30.47,30.26,30.51,30.34,30.28,30.23,30.18,30.26,29.84,30.06,30.30,30.06,29.86,30.22,30.07,29.83,29.93,30.15,29.79,29.66,30.13,29.89,29.76,29.62,30.10,29.88,29.56,29.66,29.97,29.79,29.39,29.85,29.89,29.34,29.26,29.16,29.74,29.88,29.54,29.87,30.02,29.76,29.85,30.01,30.06,30.00,30.13,30.30,30.33,30.34,30.57,30.57,30.27,30.40,30.25,30.28,30.20,30.09,29.81,29.99,29.80,29.77,29.46,29.42,29.58,29.48,28.84,29.33,29.49,28.93,28.43,29.45,29.48,28.83,28.87,28.41,29.23,28.86,28.71,29.53,29.73,29.27,28.94,29.42,29.61,29.24,28.80,29.35,29.49,29.32,29.40,29.72,29.72,29.81,29.76,30.16,30.06,30.31,30.33,30.43,30.53,30.60,30.73,30.67,30.61,30.71,30.50,30.40,30.64,30.51,30.30,30.33,30.55,30.53,30.14,29.81,30.00,30.19,29.88,29.76,30.25,30.34,30.05,30.19,30.47,30.37,30.65,30.56,30.70,30.78,30.85,30.62,30.86,30.77,30.67,30.89,30.73,30.72,30.79,30.63,30.49,30.49,30.73,30.52,30.70,30.68,30.56,30.29,30.22,30.36,30.23,30.01,29.58,29.80,30.11,29.81,29.57,30.00,30.18,29.90,29.85,30.21,30.23,30.08,30.26,30.40,30.27,30.27,30.52,30.57,30.52,30.65,30.72,30.56,30.64,30.46,30.56,30.54,30.22,30.31,30.49,30.36,30.02,30.19,30.48,30.27,29.96,30.31,30.40,30.17,30.14,30.48,30.40,30.17,30.35,30.67,30.65,30.79,30.54,30.81,30.84,30.60,30.64,30.85,30.79,30.66,30.64,30.85,30.68,30.53,30.66,30.74,30.68,30.62,30.74,30.78,30.72,30.73,30.68],[27.24,25.91,24.53,24.16,23.40,22.49,22.07,21.96,21.24,20.75,20.66,20.42,19.46,19.89,19.97,20.09,18.91,18.35,17.31,15.36,14.83,13.75,13.44,13.44,11.82,10.84,9.49,9.38,8.86,7.92,7.75,8.69,8.38,7.72,7.70,8.44,8.10,7.34,7.57,7.34,6.55,6.58,6.79,6.23,5.52,5.92,5.99,4.98,4.95,5.43,4.94,3.85,4.39,4.65,4.40,3.14,3.19,4.16,4.06,3.90,5.01,5.06,4.72,5.41,6.11,5.90,5.91,6.60,7.02,6.83,7.13,7.83,7.81,7.85,8.13,8.61,8.74,8.86,9.44,9.83,9.47,10.14,9.59,9.38,8.67,8.89,8.92,8.16,7.86,7.33,7.05,7.68,7.44,6.37,6.70,7.34,6.58,6.07,6.63,7.03,6.04,7.46,6.32,6.29,6.23,5.96,5.12,5.15,5.46,5.63,5.26,5.94,6.33,6.23,6.77,7.41,7.11,7.74,7.59,7.36,7.10,6.92,6.46,6.48,6.15,5.57,5.49,5.25,4.56,4.37,3.42,3.89,3.14,2.51,2.27,1.64,1.13,0.77,1.18,1.87,2.42,2.94,3.34,4.12,3.87,3.42,4.35,4.76,4.34,4.58,5.33,5.32,5.48,5.52,5.79,5.00,4.52,4.86,4.70,3.61,3.83,4.35,3.59,2.65,3.37,4.13,2.94,2.36,3.76,3.98,4.84,4.46,5.34,5.47,6.12,5.49,4.69,5.57,5.55,4.63,4.76,5.45,5.16,4.35,4.96,5.39,4.53,4.49,5.54,5.54,4.83,4.80,5.82,5.20,5.81,5.10,4.64,4.19,5.03,4.97,4.15,3.97,4.66,4.68,3.83,3.99,4.71,4.28,3.38,4.34,4.87,4.30,4.20,4.95,5.14,4.45,4.90,6.00,5.77,5.15,6.23,6.70,6.11,6.37,7.47,7.31,6.88,7.45,8.32,8.58,8.64,9.25,8.48,7.90,9.17,9.24,8.46,8.59,9.55,9.40,8.82,9.21,10.16,9.62,9.47,9.90,10.50,11.09,10.59,11.39,10.90,11.15,10.55,10.04,10.21,10.17,9.29,9.21,9.35,9.03,8.16,8.41,8.46,7.58,7.16,7.60,7.35,6.61,6.40,6.75,6.10,6.63,6.05,6.83,7.53,6.88,6.85,8.08,8.18,7.67,8.20,8.65,8.53,8.48,9.21,9.49,9.00,9.19,10.27,10.56,10.07,11.12,11.12,9.94,9.96,10.69,9.81,9.52,9.98,9.42,8.79,9.16,9.51,8.46,8.00,7.82,6.94,7.37,8.32,7.62,6.97,8.22,8.56,7.60,7.51,8.92,9.09,9.53,10.53,11.11,11.32,12.14,12.44,13.60,12.63,13.43,13.23,12.66,13.13,13.74,13.02,12.78,13.43,13.86,13.69,14.32,13.79,13.18,13.51,13.88,13.08,12.59,12.98,13.12,12.51,11.83,10.88,11.71,12.15,11.15,10.61,11.69,11.36,10.33,10.84,11.68,10.93,10.37,11.20,11.61,11.03,10.58,10.55,10.34,9.32,9.12,9.33,9.70,9.77,9.65,9.55,10.65,10.71,10.48,11.24,11.59,11.22,11.48,12.44,12.40,11.99,12.67,13.22,13.56,13.33,14.02,15.25,14.80,13.86,14.18,14.34,13.63,13.80,14.22,13.43,12.84,12.46,12.93,12.48,11.91,11.98,11.44,11.13,10.97,11.64,10.92,10.74,11.14,11.67,10.06,10.27,11.33,10.88,9.88,10.72,11.25,9.94,9.61,10.74,11.35,9.99,10.44,9.20,9.38,10.11,9.51,8.35,9.19,9.61,8.96,8.58,9.69,9.61,8.77,9.34,10.11,10.02,9.68,10.23,9.76,8.99,8.69,8.44,7.78,8.21,8.45,7.54,7.07,7.70,7.79,7.13,7.13,8.19,8.52,7.60,8.76,8.90,9.27,8.83,9.45,10.14,9.95,9.72,11.09,11.26,11.55,10.12,10.01,10.66,10.00,9.62,9.14,9.38,8.56,8.35,8.85,9.08,8.13,7.74,8.49,8.37,7.06,8.00,8.20,7.57,7.18,8.11,7.89,7.63,8.17,8.70,8.87,9.57,10.44,10.14,8.65,9.27,10.42,10.01,8.98,9.26,10.41,10.23,9.38,10.09,10.53,9.36,9.57,10.58,10.61,9.25,10.31,11.29,10.14,11.38,11.43,11.50,12.37,11.85,11.38,11.56,11.83,11.21,11.70,12.16,11.74,12.16,11.11,10.78,11.31,11.44,10.85,10.97,11.78,10.51,9.97,10.75,10.79,9.85,9.97,10.07,9.73,8.85,9.31,8.30,7.89,9.02,9.53,7.97,8.92,9.95,9.47,9.33,9.93,10.33,10.08,10.11,11.03,11.54,11.46,12.35,12.09,13.00,12.57,13.39,12.95,11.48,12.54,13.32,11.76,11.73,12.39,12.69,11.39,11.57,12.66,12.01,11.00,11.76,12.57,12.23,11.72,12.63,13.54,13.04,13.12,12.21,12.50,13.12,12.89,11.59,12.68,13.45,12.67,12.10,13.02,13.10,12.18,12.26,13.58,13.69,12.33,13.03,14.23,13.94,13.20,13.92,31.28,31.15,31.07,31.06,30.98,30.90,30.92,30.93,30.82,30.84,30.90,30.92,30.66,30.93,30.94,30.89,30.80,30.70,30.84,30.71,30.59,30.67,30.76,30.84,30.84,30.94,30.93,30.98,30.98,30.78,30.75,30.89,30.85,30.65,30.63,30.78,30.64,30.45,30.56,30.48,30.13,30.12,30.38,30.19,30.06,30.24,30.47,30.14,30.03,30.52,30.60,30.28,30.21,30.66,30.73,30.43,30.72,30.72,30.65,30.23,30.59,30.79,30.46,30.44,30.86,30.82,30.43,30.68,30.89,30.72,30.66,30.83,30.85,30.76,30.81,31.00,30.89,30.88,30.99,31.07,31.01,31.09,31.03,31.11,31.07,30.96,31.03,31.01,30.93,30.69,30.78,30.94,30.84,30.67,30.93,30.92,30.84,30.88,30.94,30.97,30.96,30.95,30.94,30.98,30.97,30.93,30.94,30.89,30.88,30.95,30.93,31.02,30.96,30.89,30.97,31.02,31.04,31.07,31.01,30.94,31.00,31.01,30.82,30.81,30.90,30.79,30.66,30.82,30.79,30.41,30.38,29.96,30.17,30.17,30.43,30.21,30.29,29.75,29.71,29.80,29.56,29.61,29.32,29.77,29.76,29.15,29.27,29.82,29.65,29.32,29.73,30.22,30.19,29.65,30.01,29.87,29.32,29.47,30.01,29.71,29.18,29.61,29.96,29.84,29.25,29.85,30.14,29.89,29.48,30.08,29.80,29.20,29.31,29.98,29.80,29.14,29.57,29.80,29.26,29.00,29.42,29.53,28.96,28.79,29.33,29.29,28.91,29.16,29.37,29.14,29.11,29.23,29.51,29.14,29.56,29.39,29.28,29.20,29.01,28.92,28.94,28.97,28.77,29.03,28.88,28.86,28.72,28.64,28.88,28.83,28.56,28.90,28.97,28.73,28.88,28.98,29.09,28.80,29.24,29.37,29.42,29.30,29.89,29.80,29.68,30.10,30.32,30.18,29.98,30.40,30.31,30.29,30.08,29.85,29.89,29.81,28.95,29.54,29.68,29.49,28.95,29.62,29.63,29.41,29.25,29.66,29.38,29.76,29.92,30.08,29.91,30.34,30.25,29.85,30.14,30.43,30.07,29.84,30.37,30.35,29.89,29.94,30.36,30.09,29.80,30.09,30.23,29.90,30.05,30.46,30.55,30.58,30.35,30.49,30.50,30.08,30.24,30.46,30.35,29.82,30.34,30.52,30.15,30.12,30.47,30.46,30.07,30.11,30.52,30.42,30.22,30.34,30.29,30.05,29.92,29.78,29.54,29.96,29.91,29.35,29.63,30.02,30.10,29.69,30.02,30.27,29.84,29.63,29.91,29.77,29.30,29.44,29.78,29.33,29.00,29.51,28.86,28.90,29.53,29.17,29.22,29.60,29.43,29.71,29.52,29.87,29.16,29.50,29.48,29.79,30.08,30.06,30.02,29.77,30.03,30.31,30.26,30.20,30.32,30.48,30.36,30.30,30.48,30.45,30.48,30.32,30.29,30.26,30.12,30.07,30.17,30.14,30.03,29.74,29.56,29.80,29.56,29.42,29.52,29.23,28.88,28.91,28.74,29.37,29.28,29.10,29.62,29.68,29.58,29.65,29.88,29.89,29.94,30.05,30.13,30.07,30.25,30.35,30.34,30.22,30.42,30.45,30.24,30.36,30.66,30.62,30.67,30.51,30.46,30.25,30.52,30.26,30.30,30.37,30.29,30.32,29.99,30.13,30.44,30.17,30.04,30.26,30.12,29.86,30.04,30.16,29.71,29.76,30.15,29.74,29.58,29.62,29.96,29.68,29.47,29.71,29.72,29.40,29.47,29.73,29.61,29.24,28.98,29.00,29.65,29.58,29.38,29.73,29.77,29.51,29.81,29.95,29.95,29.95,30.17,30.19,30.25,30.23,30.43,30.55,30.14,30.34,30.18,30.27,30.13,29.95,29.97,29.79,29.65,29.64,29.66,29.17,29.24,29.29,28.88,29.05,29.34,28.72,28.28,29.17,29.28,28.75,28.71,28.53,29.40,28.94,28.70,29.38,29.62,29.15,28.68,29.15,29.51,28.96,28.66,29.25,29.36,29.02,29.05,29.52,29.53,29.52,29.71,29.98,29.95,30.24,30.17,30.28,30.52,30.59,30.65,30.61,30.51,30.60,30.40,30.20,30.53,30.41,30.12,30.09,30.48,30.49,30.22,29.73,30.04,30.20,29.75,29.52,30.24,30.15,29.90,30.07,30.51,30.26,30.66,30.53,30.65,30.79,30.82,30.52,30.87,30.75,30.66,30.91,30.74,30.72,30.71,30.66,30.44,30.45,30.63,30.25,30.55,30.48,30.39,29.91,29.85,30.05,29.75,29.56,29.31,29.60,29.90,29.47,29.36,29.88,30.04,29.72,29.70,30.10,30.20,29.94,30.14,30.31,30.26,30.23,30.43,30.51,30.49,30.57,30.74,30.52,30.54,30.27,30.39,30.46,30.10,30.01,30.37,30.30,29.94,29.99,30.45,30.17,29.81,30.14,30.31,29.93,29.96,30.44,30.25,29.92,30.19,30.51,30.52,30.68,30.39,30.68,30.80,30.45,30.43,30.83,30.83,30.56,30.58,30.83,30.67,30.35,30.59,30.79,30.64,30.54,30.76,30.79,30.67,30.66,30.60],[27.31,26.29,24.91,24.71,24.08,23.21,22.87,22.76,22.26,21.75,21.65,21.41,20.43,20.89,21.04,20.99,19.90,19.33,18.36,16.58,15.84,14.88,15.03,14.82,13.37,12.35,11.11,10.80,10.05,9.21,9.06,9.86,9.73,8.62,8.95,9.87,9.26,8.21,8.24,8.23,7.08,7.14,7.54,7.13,6.29,7.03,6.96,5.77,5.60,6.51,6.22,4.89,5.44,6.18,5.65,4.47,4.50,5.06,4.97,4.66,5.75,6.29,5.62,6.34,7.09,6.97,6.94,7.47,8.07,7.60,7.88,8.89,9.01,8.76,9.30,9.92,9.68,9.84,10.82,11.12,10.83,11.60,11.00,10.77,9.90,10.10,10.45,9.66,9.17,8.42,8.23,8.98,8.53,7.41,7.94,8.61,7.68,6.92,7.79,8.24,6.98,8.64,7.22,7.31,7.12,6.86,6.09,6.15,6.58,6.69,6.11,6.88,7.26,7.15,7.88,8.28,8.17,9.05,8.87,8.67,8.35,8.23,7.63,7.55,7.35,6.47,6.49,6.32,5.60,5.49,4.32,4.46,3.65,3.19,3.01,2.33,1.86,1.16,0.76,1.40,2.09,2.67,3.15,3.87,3.91,3.40,4.39,4.76,4.20,4.62,5.65,5.62,5.73,5.84,6.29,5.09,4.69,5.11,4.73,3.84,4.09,4.75,3.95,2.80,3.43,4.42,3.55,2.76,4.60,5.05,5.70,5.03,6.40,6.39,6.96,6.32,5.44,6.55,6.63,5.42,4.96,6.21,5.62,4.82,5.11,5.86,4.73,4.60,6.08,6.09,4.98,4.99,5.97,5.42,5.95,5.12,4.41,3.96,4.86,5.04,4.11,3.75,4.71,5.00,3.80,3.95,5.23,4.45,3.52,4.78,5.76,4.95,4.61,5.77,5.94,5.30,5.86,7.24,6.74,6.31,7.42,7.92,7.34,7.39,8.59,8.68,8.19,8.76,9.83,10.15,10.21,11.15,10.07,9.46,10.86,10.75,10.08,10.20,11.34,10.95,10.36,10.96,11.91,11.32,11.08,11.85,12.39,13.04,12.31,13.32,12.68,12.98,12.42,11.86,11.98,12.14,11.10,10.83,11.21,10.75,9.87,9.87,10.16,9.15,8.59,8.93,8.64,7.75,7.61,8.13,7.44,8.32,7.29,8.48,9.02,8.00,8.32,9.39,9.63,9.06,9.44,10.46,10.18,10.10,11.34,11.57,11.04,11.34,12.28,12.47,12.05,13.08,12.94,11.99,11.64,12.45,11.59,11.22,11.93,11.37,10.41,11.02,11.35,10.01,9.27,8.94,7.93,8.87,9.64,8.74,8.47,9.89,10.04,8.74,8.91,10.47,10.89,11.06,12.33,12.81,12.95,13.78,14.14,15.39,14.13,15.11,14.96,14.16,15.03,15.59,14.79,14.32,15.06,15.72,15.36,16.26,15.63,14.83,15.18,15.58,14.71,14.28,15.04,15.18,14.26,13.94,12.88,13.57,13.80,12.97,12.19,13.43,13.01,11.91,12.52,13.31,12.52,11.89,12.87,13.39,12.55,12.25,12.30,11.65,10.73,10.54,10.50,10.97,11.23,11.19,11.18,11.88,12.37,12.28,12.98,13.19,13.46,13.54,14.10,14.12,13.99,14.53,14.77,15.04,15.26,15.67,17.39,16.64,15.63,15.89,16.30,15.18,15.34,16.10,15.36,14.59,14.01,14.86,14.21,13.20,13.87,13.04,12.45,12.28,13.34,12.43,11.65,12.45,13.09,11.43,11.25,12.75,12.43,10.94,11.87,12.79,11.46,10.69,11.98,12.83,11.42,11.35,9.83,10.16,11.12,10.59,9.44,10.56,11.14,10.24,9.98,11.29,11.07,10.46,10.73,11.37,11.05,10.69,11.52,10.87,9.80,9.40,9.51,8.62,8.92,8.98,8.53,7.65,8.75,9.11,8.06,8.25,9.21,9.33,8.48,9.54,9.97,9.74,9.31,10.55,11.03,10.85,10.81,12.37,12.67,12.94,11.34,11.09,11.51,11.11,10.69,9.91,10.41,9.79,9.29,9.86,10.00,9.05,8.94,9.40,9.47,7.89,9.04,9.50,8.63,8.38,9.03,9.09,8.73,9.20,10.08,10.15,10.67,11.83,11.47,10.08,10.75,11.92,11.00,10.25,10.88,11.92,11.78,10.78,11.46,11.70,10.42,10.70,11.62,11.63,10.46,11.49,12.58,11.46,12.67,12.74,12.57,13.72,13.31,12.67,12.97,13.32,12.46,12.93,13.54,12.90,13.54,12.32,11.90,12.54,12.51,11.50,11.94,12.47,10.99,11.13,11.78,10.61,9.58,9.03,10.24,8.74,8.24,9.73,9.26,8.37,9.73,10.43,9.31,9.76,11.17,10.85,10.45,10.94,11.91,11.41,11.29,12.44,12.89,12.79,13.76,13.44,14.50,13.93,15.16,14.39,12.88,13.89,14.71,13.04,13.11,13.78,14.15,12.62,12.93,13.95,12.98,12.38,12.99,13.94,13.32,12.58,13.68,14.59,14.26,14.28,13.08,13.55,14.46,14.05,12.84,13.81,14.94,13.96,13.41,14.44,14.64,13.50,13.55,15.09,15.12,13.59,14.60,15.77,15.46,14.78,15.41,31.27,31.15,31.12,31.10,31.02,30.95,30.97,31.00,30.92,30.93,31.01,31.04,30.79,31.01,31.02,30.98,30.91,30.80,30.90,30.76,30.63,30.69,30.84,30.86,30.91,30.99,30.91,31.00,30.96,30.82,30.69,30.88,30.83,30.64,30.61,30.76,30.66,30.53,30.60,30.49,30.21,30.22,30.42,30.27,30.11,30.35,30.48,30.24,30.17,30.53,30.61,30.30,30.28,30.65,30.77,30.47,30.68,30.72,30.63,30.25,30.54,30.70,30.54,30.40,30.79,30.78,30.45,30.64,30.80,30.64,30.60,30.81,30.79,30.69,30.79,30.98,30.82,30.84,31.05,31.06,30.99,31.10,30.98,31.14,31.06,30.91,31.03,30.97,30.92,30.66,30.78,30.93,30.75,30.70,30.92,30.93,30.80,30.88,30.94,30.96,30.94,31.07,31.06,31.03,31.00,31.03,31.03,30.95,31.01,31.01,30.98,31.05,30.94,30.89,30.98,31.03,31.03,31.10,31.01,30.95,31.03,30.98,30.81,30.85,30.89,30.76,30.71,30.85,30.82,30.44,30.50,30.16,30.34,30.35,30.55,30.28,30.38,29.88,29.40,29.94,29.69,29.74,29.41,29.76,29.87,29.23,29.33,29.78,29.71,29.36,29.78,30.24,30.18,29.68,30.05,29.94,29.34,29.46,30.05,29.68,29.35,29.72,29.88,29.95,29.56,29.90,29.95,29.85,29.53,30.17,29.97,29.31,29.54,30.08,30.04,29.19,29.62,29.92,29.32,29.16,29.68,29.43,29.02,28.97,29.35,29.28,29.03,29.26,29.39,29.24,29.11,29.32,29.65,29.30,29.67,29.47,29.22,29.32,29.11,28.93,29.05,29.03,28.76,29.01,28.92,28.79,28.76,28.80,28.88,28.93,28.66,29.25,29.11,28.95,29.08,29.29,29.27,28.91,29.47,29.64,29.55,29.57,30.01,29.98,29.94,30.24,30.39,30.25,30.19,30.52,30.41,30.44,30.24,30.01,30.11,30.04,29.37,29.69,29.90,29.72,29.17,29.75,29.78,29.53,29.33,29.71,29.51,29.91,30.03,30.23,30.09,30.49,30.31,29.95,30.37,30.53,30.10,30.00,30.48,30.40,29.92,30.12,30.43,30.14,29.94,30.23,30.30,29.96,30.17,30.55,30.58,30.59,30.37,30.50,30.49,30.15,30.25,30.41,30.36,29.91,30.37,30.53,30.20,30.14,30.53,30.53,30.09,30.20,30.64,30.50,30.35,30.48,30.39,30.13,29.95,29.94,29.65,30.06,30.16,29.54,29.73,30.15,30.34,29.82,30.17,30.35,29.88,29.72,30.00,29.90,29.27,29.50,29.77,29.52,29.08,29.57,28.99,29.07,29.58,29.40,29.40,29.76,29.71,29.93,29.77,30.07,29.59,29.80,29.86,30.07,30.26,30.28,30.20,30.07,30.18,30.54,30.47,30.40,30.44,30.60,30.48,30.44,30.59,30.66,30.64,30.42,30.41,30.42,30.24,30.23,30.33,30.40,30.30,29.95,29.68,30.02,29.85,29.60,29.59,29.47,29.07,28.97,28.81,29.59,29.47,29.35,29.72,29.85,29.79,29.87,30.09,30.12,30.17,30.28,30.36,30.27,30.36,30.54,30.44,30.35,30.52,30.63,30.41,30.51,30.81,30.76,30.87,30.74,30.60,30.44,30.69,30.42,30.37,30.52,30.45,30.42,30.10,30.36,30.56,30.24,30.19,30.41,30.15,30.02,30.13,30.28,29.82,29.84,30.22,29.85,29.65,29.71,30.01,29.55,29.48,29.71,29.57,29.31,29.43,29.71,29.56,29.21,28.91,29.02,29.48,29.34,29.06,29.49,29.62,29.30,29.45,29.76,29.82,29.77,29.96,30.20,30.19,30.13,30.48,30.58,30.05,30.47,30.13,30.32,30.12,29.85,29.73,29.87,29.45,29.51,29.39,29.33,29.12,29.18,28.82,28.94,29.27,28.68,28.34,29.12,29.24,28.91,28.85,28.69,29.42,29.05,28.67,29.41,29.65,29.21,28.69,29.19,29.61,29.11,28.66,29.10,29.46,29.04,28.99,29.50,29.56,29.73,29.68,30.02,30.13,30.28,30.25,30.42,30.58,30.71,30.70,30.74,30.56,30.73,30.47,30.22,30.59,30.51,30.21,30.11,30.54,30.63,30.39,29.99,30.17,30.40,29.89,29.70,30.39,30.38,29.87,30.17,30.61,30.32,30.68,30.55,30.69,30.84,30.87,30.61,30.93,30.79,30.74,30.92,30.79,30.75,30.78,30.71,30.43,30.47,30.71,30.21,30.73,30.58,30.52,29.84,29.86,30.06,29.86,29.76,29.48,29.59,29.81,29.52,29.42,29.76,29.90,29.72,29.53,30.05,30.20,29.85,30.03,30.30,30.16,30.07,30.39,30.55,30.51,30.62,30.72,30.50,30.54,30.19,30.37,30.42,29.98,29.99,30.30,30.27,29.85,29.89,30.36,30.10,29.82,30.06,30.21,29.89,29.87,30.33,30.13,29.83,30.12,30.48,30.54,30.71,30.35,30.73,30.82,30.47,30.39,30.89,30.81,30.61,30.63,30.85,30.66,30.33,30.61,30.75,30.65,30.51,30.79,30.76,30.67,30.67,30.66],[27.94,26.98,25.79,25.47,25.08,24.34,23.99,24.20,23.84,23.26,23.36,23.48,22.64,22.82,23.18,23.10,22.37,22.06,21.17,19.98,19.42,18.42,18.59,18.65,17.42,16.83,15.40,14.96,13.91,12.67,12.91,13.93,13.61,12.62,13.21,13.92,13.80,12.76,12.92,12.61,11.29,11.37,11.90,10.91,9.80,10.56,10.52,9.20,8.82,9.56,8.77,6.64,7.51,7.84,6.92,5.65,5.81,6.77,6.83,6.89,8.28,8.68,7.96,9.67,10.44,10.30,10.56,11.31,11.75,11.35,12.40,12.87,12.94,13.21,13.59,13.93,13.90,14.01,14.77,15.05,14.67,15.79,14.49,14.35,13.42,13.92,13.80,12.57,12.18,11.57,10.94,11.64,11.76,10.37,10.40,11.22,10.58,9.46,10.14,10.78,9.28,11.16,9.20,9.45,9.02,8.93,7.63,7.62,8.23,8.62,7.88,8.90,9.32,9.17,10.10,10.51,10.32,11.45,11.49,11.19,10.43,10.14,9.89,9.75,9.21,8.42,8.62,8.38,7.37,7.00,5.63,6.24,5.64,4.50,4.47,3.35,3.13,2.37,1.55,0.77,1.63,2.21,3.49,4.07,3.74,3.98,5.55,5.74,6.02,7.13,7.62,8.00,8.70,9.03,9.76,8.07,7.01,9.29,7.71,6.30,6.37,7.70,6.03,4.07,5.31,6.72,4.53,3.57,5.68,6.51,7.85,7.66,9.18,9.48,10.77,10.05,8.85,10.34,10.81,8.73,8.46,10.06,9.78,6.79,9.06,9.45,8.01,6.25,9.21,9.40,7.31,6.86,8.21,7.09,6.69,6.13,5.17,4.84,6.63,7.30,5.79,4.57,7.48,7.98,5.07,5.99,8.24,7.83,4.72,7.37,9.28,7.25,6.39,9.66,9.55,7.14,8.98,10.85,9.81,8.63,10.78,11.20,9.73,9.97,12.17,11.48,10.62,11.43,12.73,12.90,13.13,13.95,13.65,12.70,14.20,14.76,13.55,14.11,15.40,15.40,14.29,15.12,16.49,16.27,15.53,16.39,17.54,17.97,17.26,18.23,17.10,17.50,17.06,16.11,16.21,16.01,15.18,14.84,14.71,14.27,13.55,13.25,13.09,12.46,11.70,11.49,11.54,10.77,10.22,10.37,9.59,11.09,9.99,11.85,11.86,11.59,11.64,13.07,12.94,12.85,13.81,14.15,14.12,14.57,15.17,15.38,15.21,15.87,16.62,16.76,16.79,17.85,17.98,16.49,16.75,17.55,16.51,16.27,16.64,15.75,15.99,16.18,15.79,14.80,13.82,13.75,12.16,13.06,14.95,13.40,13.05,14.73,15.27,13.39,13.77,15.70,15.33,16.36,17.22,17.86,18.33,19.37,19.71,20.90,19.66,20.42,19.99,19.45,19.92,20.53,19.75,19.28,19.93,20.51,20.05,20.67,20.09,19.26,19.32,19.60,19.02,18.28,18.85,18.93,18.69,17.95,17.28,18.27,18.04,17.50,16.89,18.21,17.38,16.22,17.04,18.26,17.30,16.77,17.59,18.21,17.29,17.19,16.77,16.34,15.05,14.54,14.56,15.50,15.95,15.36,15.43,16.64,16.84,16.31,17.04,17.55,17.74,17.42,18.11,18.40,18.00,18.14,18.83,19.01,19.22,19.48,21.31,20.77,19.82,20.14,20.45,19.55,19.67,20.58,19.67,19.05,19.20,19.23,18.68,18.00,18.33,17.22,16.90,16.93,17.46,16.54,16.00,16.54,16.95,15.46,15.39,16.42,16.39,14.85,15.36,16.41,15.36,14.51,15.50,16.19,15.14,14.51,13.21,13.41,14.65,14.41,12.89,13.75,14.60,13.85,13.31,14.58,14.56,13.79,14.08,14.86,14.30,13.86,14.61,13.58,13.02,11.81,12.48,11.17,11.23,12.20,11.48,10.21,11.87,12.48,11.12,11.35,12.53,12.69,11.66,13.12,13.90,13.19,13.03,13.93,14.62,14.57,14.72,16.38,16.93,17.50,15.42,15.25,15.58,15.30,14.32,13.98,14.55,13.57,12.50,13.42,13.61,12.07,11.73,12.50,12.02,10.57,11.74,12.49,10.99,10.46,11.72,11.84,11.04,11.13,12.68,12.83,13.86,14.18,14.25,13.31,13.45,14.26,14.00,13.20,13.44,14.93,15.34,14.04,15.48,15.05,13.52,14.21,15.23,14.65,13.68,15.25,15.73,14.87,16.01,16.32,15.91,17.04,16.50,15.51,15.80,16.19,15.40,15.87,16.59,15.75,16.58,14.95,14.60,15.55,15.54,14.09,14.39,15.14,12.87,13.21,13.22,12.80,12.10,11.65,12.46,11.09,10.54,12.13,11.88,10.54,12.32,13.23,12.25,12.41,14.01,13.95,13.65,13.92,14.71,14.60,14.54,15.32,16.06,15.89,16.96,16.94,17.85,17.37,17.99,17.69,16.10,17.19,17.86,16.19,16.06,16.84,17.11,15.35,15.51,16.66,15.53,14.38,15.18,16.31,15.44,14.29,15.66,16.90,16.76,17.02,15.30,15.52,17.21,16.31,14.95,16.42,17.54,16.56,15.80,16.99,17.41,15.78,16.10,17.90,17.86,16.57,17.34,18.53,18.22,17.61,18.53,31.30,31.17,31.10,31.11,31.03,30.95,31.00,30.99,30.91,30.94,31.00,31.00,30.83,30.97,31.00,30.93,30.89,30.78,30.92,30.78,30.74,30.83,30.88,30.92,30.92,31.02,31.00,31.13,31.12,30.93,30.90,31.06,30.99,30.83,30.81,30.90,30.81,30.66,30.72,30.69,30.41,30.44,30.60,30.37,30.25,30.45,30.58,30.32,30.21,30.61,30.68,30.41,30.32,30.70,30.80,30.55,30.82,30.78,30.72,30.35,30.68,30.87,30.54,30.59,30.91,30.89,30.57,30.79,30.96,30.82,30.80,30.90,30.96,30.96,30.94,31.06,31.01,31.03,31.09,31.15,31.12,31.20,31.11,31.19,31.19,31.09,31.15,31.09,31.01,30.83,30.91,31.01,30.96,30.76,30.99,31.01,30.91,30.95,31.06,31.05,31.05,31.03,31.03,31.07,31.13,31.06,31.07,30.99,30.98,31.07,31.03,31.12,31.09,31.04,31.09,31.14,31.11,31.16,31.07,31.03,31.03,31.09,30.94,30.93,31.02,30.87,30.80,30.91,30.90,30.50,30.63,30.30,30.39,30.44,30.57,30.37,30.46,30.08,29.92,29.98,29.77,29.79,29.51,29.84,29.87,29.48,29.51,30.01,29.87,29.65,29.95,30.36,30.36,29.98,30.28,30.17,29.67,29.76,30.23,29.92,29.46,29.95,30.12,29.92,29.47,30.08,30.26,29.97,29.76,30.27,29.99,29.61,29.72,30.21,30.17,29.49,29.73,30.06,29.59,29.31,29.71,29.79,29.27,29.24,29.67,29.56,29.21,29.52,29.67,29.41,29.30,29.44,29.76,29.45,29.73,29.52,29.58,29.46,29.14,29.13,29.16,29.19,28.83,29.28,29.14,28.95,28.94,29.05,29.02,29.05,28.86,29.16,29.13,29.16,29.28,29.43,29.48,29.25,29.62,29.70,29.77,29.72,30.13,30.05,30.04,30.33,30.48,30.41,30.33,30.60,30.54,30.49,30.32,30.05,30.15,30.15,29.39,29.84,30.01,29.87,29.45,29.97,30.01,29.76,29.67,30.06,29.90,30.08,30.22,30.35,30.22,30.55,30.40,30.13,30.36,30.58,30.28,30.12,30.52,30.49,30.03,30.24,30.51,30.26,29.96,30.37,30.44,30.00,30.27,30.63,30.61,30.69,30.36,30.66,30.68,30.26,30.34,30.63,30.48,30.02,30.54,30.64,30.39,30.36,30.64,30.62,30.36,30.34,30.68,30.59,30.46,30.51,30.46,30.31,30.18,30.04,29.84,30.26,30.21,29.64,29.90,30.25,30.37,29.97,30.25,30.54,30.05,29.87,30.20,30.04,29.65,29.67,30.04,29.64,29.34,29.82,29.28,29.34,29.90,29.57,29.66,30.01,29.84,30.09,29.91,30.17,29.68,29.93,29.99,30.32,30.41,30.38,30.35,30.29,30.40,30.61,30.57,30.50,30.61,30.74,30.60,30.54,30.71,30.69,30.66,30.49,30.47,30.43,30.39,30.32,30.39,30.39,30.36,30.12,29.94,30.19,29.98,29.90,29.91,29.81,29.39,29.34,29.17,29.80,29.62,29.62,29.91,30.11,30.01,29.98,30.18,30.23,30.29,30.30,30.41,30.39,30.49,30.62,30.62,30.50,30.66,30.71,30.59,30.65,30.87,30.84,30.88,30.77,30.72,30.58,30.76,30.59,30.56,30.62,30.55,30.59,30.31,30.43,30.60,30.45,30.26,30.47,30.39,30.26,30.28,30.37,29.98,30.08,30.33,29.93,29.84,29.88,30.16,29.84,29.74,29.94,29.85,29.47,29.58,29.88,29.64,29.32,29.13,29.15,29.74,29.63,29.40,29.83,29.84,29.55,29.71,29.97,30.07,29.95,30.22,30.42,30.42,30.35,30.70,30.82,30.24,30.58,30.36,30.35,30.25,30.04,29.88,29.78,29.80,29.68,29.50,29.35,29.40,29.38,29.01,29.34,29.50,28.89,28.77,29.58,29.59,29.27,29.23,29.02,29.70,29.30,29.18,29.83,29.99,29.53,29.14,29.48,29.83,29.38,28.96,29.42,29.70,29.37,29.24,29.77,29.80,29.74,29.86,30.24,30.15,30.27,30.39,30.52,30.63,30.72,30.85,30.83,30.75,30.84,30.68,30.45,30.79,30.73,30.41,30.39,30.73,30.71,30.50,30.09,30.32,30.51,29.98,29.83,30.52,30.50,30.08,30.33,30.70,30.52,30.81,30.74,30.84,30.96,30.98,30.85,31.06,30.95,30.89,31.03,30.94,30.88,30.91,30.78,30.54,30.54,30.76,30.34,30.64,30.55,30.42,30.01,30.00,30.18,29.95,29.78,29.55,29.48,29.90,29.71,29.44,29.87,30.11,29.90,29.78,30.20,30.33,29.97,30.20,30.46,30.34,30.32,30.65,30.73,30.72,30.80,30.91,30.72,30.70,30.31,30.52,30.65,30.17,30.14,30.45,30.41,29.94,30.09,30.51,30.15,29.92,30.24,30.41,30.08,30.01,30.51,30.30,30.02,30.21,30.61,30.52,30.79,30.39,30.75,30.87,30.57,30.56,30.90,30.88,30.74,30.70,30.94,30.81,30.51,30.73,30.86,30.80,30.70,30.91,30.90,30.80,30.82,30.77],[28.33,27.85,26.89,26.84,26.60,25.92,25.66,25.86,25.55,25.19,25.11,24.99,24.24,24.62,24.94,24.63,23.82,23.34,22.54,21.28,20.66,19.69,19.80,19.99,18.59,17.96,16.53,16.37,15.67,14.98,14.64,15.44,15.32,14.21,14.36,15.32,14.81,13.55,13.35,13.22,12.11,12.30,12.70,11.91,11.01,11.89,12.24,10.37,10.80,11.80,10.83,8.47,10.19,10.74,9.72,8.03,7.63,9.07,9.09,8.43,10.91,11.66,10.07,11.45,12.42,12.40,11.87,12.66,13.39,13.03,13.25,14.01,14.49,14.39,14.53,14.97,15.25,15.17,15.92,16.41,16.32,17.21,16.19,16.26,15.17,15.55,15.86,14.74,14.99,14.03,13.64,14.43,14.01,12.55,12.89,13.77,12.66,11.93,12.94,13.21,11.70,13.79,11.86,11.96,12.04,11.73,10.03,9.77,9.88,10.91,10.05,11.41,11.82,11.57,12.63,13.05,13.01,14.14,14.33,13.95,13.39,13.04,12.55,12.67,11.73,10.70,11.14,10.70,9.15,9.29,7.52,8.51,7.21,6.45,6.21,4.68,4.52,2.96,2.53,1.49,0.76,1.80,2.50,3.47,3.95,3.50,4.68,6.21,6.50,6.47,7.44,9.54,9.40,8.41,10.00,9.44,6.55,8.60,8.00,6.70,6.41,8.52,7.28,5.09,6.97,8.59,6.65,5.43,8.58,9.11,11.10,9.82,11.46,11.55,12.05,11.11,10.11,11.44,11.59,9.16,8.63,10.69,9.82,6.77,8.15,9.86,8.27,6.17,9.47,10.27,8.23,7.29,8.21,8.35,7.42,6.97,4.61,4.52,8.49,8.80,5.30,4.72,9.72,8.15,4.85,5.76,9.66,8.00,5.83,9.27,9.91,9.03,8.92,10.90,11.07,9.95,10.65,12.05,11.66,10.90,12.20,12.50,12.17,12.17,13.55,13.59,13.52,14.13,15.13,15.62,15.77,16.77,15.51,14.98,16.19,16.32,15.16,15.38,16.85,16.09,15.31,16.08,17.13,16.14,15.91,16.69,17.36,18.20,17.77,19.14,18.98,19.03,18.02,17.23,17.96,17.49,16.45,16.24,16.90,15.97,14.74,15.25,15.58,14.18,14.12,14.28,14.01,13.34,12.97,13.42,12.53,13.74,12.45,13.83,14.36,13.51,13.32,14.34,15.03,13.99,14.25,15.65,14.97,14.66,15.77,16.77,15.72,15.91,17.54,17.63,17.10,18.25,18.49,17.33,17.13,17.86,16.14,16.31,16.67,15.44,15.42,15.88,15.86,14.47,14.52,14.50,13.11,13.66,14.38,14.14,13.65,14.62,14.61,14.26,14.08,15.15,15.18,15.96,17.15,18.01,18.20,19.46,19.94,21.47,19.92,21.08,20.77,19.85,20.85,21.59,20.92,20.54,21.15,21.84,21.65,22.49,22.01,21.30,21.44,21.80,21.13,20.42,21.26,21.36,20.45,20.19,19.12,19.51,19.97,18.82,17.80,19.35,19.06,17.42,18.17,19.15,17.94,17.25,18.28,18.68,18.09,17.44,17.33,16.98,15.58,15.52,15.41,16.11,16.38,15.99,16.49,17.52,17.76,17.66,18.42,19.16,19.33,19.29,20.05,20.25,20.16,20.34,20.97,21.20,21.35,21.67,23.30,22.57,21.77,22.14,22.24,21.27,21.46,22.01,21.04,20.66,20.18,20.47,20.00,19.24,19.48,18.60,18.08,17.65,18.71,17.94,16.93,17.66,18.32,16.77,16.32,17.50,17.36,15.81,16.12,17.34,16.53,15.84,16.61,17.04,16.39,15.81,14.66,14.70,15.97,15.75,13.99,15.36,15.98,15.19,14.96,16.00,16.21,15.66,15.76,16.38,16.29,15.64,16.28,15.22,14.96,13.02,13.24,12.28,13.04,13.95,12.83,12.41,13.97,13.96,12.88,13.69,14.66,13.99,13.53,14.76,15.14,14.72,14.62,14.74,15.54,15.59,15.39,17.35,18.13,18.34,16.17,16.24,16.93,16.19,15.25,15.03,15.81,15.22,14.59,14.85,15.44,14.46,14.13,14.20,15.03,13.74,13.81,14.81,14.33,13.26,14.14,14.11,12.87,12.89,14.59,14.27,15.51,16.27,16.08,15.34,15.57,16.65,16.26,15.56,15.84,17.29,17.53,16.48,16.95,17.25,15.82,15.91,17.06,16.54,15.99,16.85,17.80,16.71,17.63,17.72,17.63,18.49,18.19,17.25,17.32,17.64,16.69,17.00,17.69,16.54,17.08,15.76,15.41,16.24,16.03,14.93,14.79,15.29,13.50,14.02,14.25,12.88,12.54,11.58,13.03,11.61,10.91,13.25,13.34,12.33,13.13,14.48,13.42,13.53,14.96,15.50,15.03,14.87,16.01,16.16,16.33,16.52,17.32,17.51,18.21,18.25,19.05,18.54,18.94,18.83,17.75,18.37,18.73,17.58,17.38,17.71,18.10,16.54,16.95,17.48,16.69,15.70,16.25,17.15,16.10,15.15,16.32,17.54,17.47,17.47,16.02,16.32,17.71,17.00,15.98,17.35,18.25,17.58,16.84,18.22,18.09,17.08,17.28,19.01,18.80,17.72,18.64,19.59,19.47,18.90,19.66,31.32,31.24,31.15,31.17,31.10,31.04,31.06,31.07,30.99,31.01,31.08,31.07,30.91,31.04,31.06,31.03,30.97,30.88,31.02,30.89,30.84,30.89,30.99,31.00,31.03,31.14,31.08,31.19,31.18,31.09,31.00,31.12,31.07,30.95,30.89,30.99,30.88,30.79,30.81,30.77,30.51,30.55,30.72,30.55,30.47,30.62,30.76,30.48,30.40,30.79,30.82,30.55,30.56,30.87,30.91,30.64,30.88,30.89,30.84,30.49,30.83,30.94,30.75,30.71,30.98,30.97,30.71,30.89,30.99,30.93,30.89,31.01,31.07,31.01,31.02,31.15,31.11,31.08,31.19,31.22,31.18,31.25,31.23,31.28,31.25,31.22,31.24,31.22,31.14,30.98,31.05,31.15,31.05,30.92,31.08,31.15,31.01,31.02,31.10,31.13,31.10,31.19,31.17,31.13,31.19,31.18,31.14,31.09,31.13,31.17,31.07,31.19,31.17,31.08,31.16,31.24,31.22,31.27,31.23,31.18,31.21,31.16,31.09,31.08,31.06,30.95,30.91,31.04,31.01,30.72,30.68,30.45,30.55,30.51,30.72,30.41,30.51,30.02,29.96,29.99,29.65,29.87,29.70,29.93,30.12,29.61,29.57,30.08,30.10,29.70,30.04,30.45,30.43,30.01,30.40,30.28,29.65,29.91,30.31,29.99,29.63,30.06,30.19,29.97,29.65,30.29,30.31,29.93,29.84,30.40,30.31,29.80,30.04,30.49,30.43,29.86,29.93,30.19,29.89,29.64,29.95,29.96,29.62,29.64,29.82,29.79,29.66,29.64,29.78,29.54,29.56,29.53,29.81,29.57,29.86,29.51,29.45,29.53,29.16,29.19,29.42,29.21,28.97,29.38,29.60,29.05,29.21,29.54,29.22,29.31,29.21,29.53,29.46,29.46,29.62,29.69,29.73,29.63,30.00,30.07,30.05,30.12,30.38,30.36,30.40,30.63,30.70,30.67,30.65,30.85,30.77,30.78,30.63,30.42,30.62,30.56,29.94,30.31,30.48,30.31,29.87,30.24,30.41,30.20,30.00,30.27,30.19,30.41,30.55,30.68,30.56,30.80,30.70,30.52,30.71,30.83,30.58,30.53,30.82,30.79,30.41,30.63,30.78,30.59,30.39,30.67,30.74,30.40,30.59,30.86,30.83,30.93,30.62,30.81,30.89,30.54,30.57,30.80,30.78,30.36,30.73,30.83,30.63,30.56,30.83,30.82,30.60,30.58,30.88,30.81,30.66,30.74,30.73,30.59,30.44,30.33,30.19,30.47,30.48,30.01,30.25,30.50,30.58,30.28,30.46,30.58,30.23,30.11,30.44,30.35,29.91,29.95,30.28,30.02,29.75,30.13,29.71,29.78,30.22,30.08,30.09,30.31,30.26,30.37,30.30,30.46,30.06,30.35,30.38,30.52,30.67,30.69,30.68,30.55,30.68,30.84,30.81,30.77,30.79,30.89,30.82,30.77,30.84,30.88,30.84,30.74,30.72,30.72,30.66,30.60,30.67,30.72,30.69,30.51,30.37,30.53,30.34,30.23,30.23,30.11,29.86,29.78,29.51,30.05,30.04,29.98,30.23,30.33,30.30,30.37,30.55,30.58,30.60,30.65,30.70,30.68,30.75,30.84,30.82,30.73,30.86,30.92,30.79,30.84,30.97,30.96,30.98,30.92,30.89,30.81,30.88,30.77,30.78,30.80,30.74,30.77,30.54,30.62,30.78,30.66,30.53,30.67,30.61,30.38,30.40,30.52,30.22,30.16,30.42,30.17,29.88,30.01,30.27,29.87,29.90,29.92,29.88,29.57,29.63,29.87,29.77,29.54,29.33,29.31,29.84,29.58,29.51,29.83,29.96,29.78,29.92,30.13,30.19,30.18,30.36,30.54,30.55,30.51,30.78,30.89,30.47,30.70,30.42,30.43,30.36,30.18,29.92,29.91,29.93,29.88,29.63,29.61,29.62,29.57,29.32,29.53,29.66,29.27,29.09,29.72,29.63,29.39,29.35,29.42,29.87,29.70,29.31,29.80,30.01,29.73,29.38,29.60,30.10,29.71,29.36,29.78,29.97,29.65,29.51,30.05,30.09,29.83,30.04,30.42,30.32,30.41,30.54,30.72,30.79,30.92,30.98,30.97,30.83,30.95,30.77,30.59,30.88,30.86,30.64,30.56,30.87,30.89,30.71,30.45,30.58,30.76,30.34,30.15,30.70,30.72,30.31,30.47,30.84,30.69,30.91,30.83,30.91,31.04,31.09,30.94,31.16,31.08,31.00,31.18,31.05,30.99,31.03,30.94,30.65,30.65,30.87,30.38,30.73,30.65,30.61,30.00,30.03,30.36,30.07,30.05,29.76,29.86,30.03,29.74,29.61,29.86,30.16,29.98,29.83,30.24,30.33,30.13,30.34,30.58,30.40,30.45,30.69,30.82,30.80,30.88,30.96,30.76,30.70,30.42,30.60,30.64,30.25,30.24,30.50,30.45,30.05,30.14,30.51,30.29,30.06,30.31,30.40,30.09,30.17,30.51,30.31,29.98,30.45,30.73,30.72,30.89,30.46,30.86,31.00,30.62,30.54,31.02,30.98,30.79,30.80,31.05,30.90,30.59,30.86,30.98,30.84,30.76,31.00,31.01,30.89,30.93,30.93],[27.55,26.51,25.07,24.57,23.91,22.90,22.61,22.45,21.76,21.48,21.33,21.34,20.75,20.97,20.96,21.03,20.07,19.80,18.57,17.58,16.35,15.43,15.10,15.33,13.81,13.31,11.45,11.11,10.24,9.57,9.32,9.72,9.43,8.93,8.81,9.01,9.07,8.57,8.13,7.84,6.98,7.50,7.87,7.30,6.69,7.66,7.55,6.57,6.94,7.35,6.91,5.71,6.86,7.14,6.65,5.61,5.84,6.35,5.71,5.42,6.12,6.96,6.52,6.64,7.37,7.49,7.27,7.74,8.40,8.11,8.16,8.88,9.19,8.82,9.14,9.64,9.85,9.49,10.05,10.49,10.26,11.32,10.46,11.23,10.45,10.32,10.67,10.00,9.82,9.34,9.16,9.55,9.37,8.76,8.77,9.35,8.50,8.29,8.94,8.85,7.99,9.93,8.32,8.82,8.66,8.39,7.31,7.72,7.71,8.19,7.63,8.31,8.63,8.77,9.11,9.37,9.24,10.13,9.98,9.79,9.47,9.22,8.59,8.80,8.61,8.20,8.21,7.76,7.20,7.19,5.98,6.32,5.81,5.21,5.13,4.30,3.83,3.21,2.73,2.15,1.27,0.77,1.12,1.86,2.05,1.68,1.81,2.31,2.46,2.72,3.18,3.88,4.21,4.16,5.07,4.35,3.45,4.95,4.90,3.82,4.29,5.52,4.81,3.93,4.87,5.78,5.11,4.62,5.86,6.34,7.31,6.54,7.69,7.46,7.69,7.54,6.67,6.98,6.88,5.73,5.34,5.72,5.41,4.03,4.19,4.71,3.45,2.74,3.92,4.00,3.11,2.50,3.52,3.57,4.03,3.39,2.30,2.38,3.76,3.56,2.81,2.66,4.14,4.12,3.63,4.56,5.17,5.31,4.53,5.81,6.64,5.80,6.18,7.26,7.33,6.81,7.57,8.26,8.18,7.70,9.15,9.37,8.96,9.10,10.05,9.83,9.59,10.30,10.88,11.17,11.17,12.07,11.42,10.71,11.63,11.98,11.08,11.16,12.22,12.08,11.20,11.45,12.57,12.01,11.27,11.95,12.94,12.97,12.65,13.77,13.69,13.78,12.42,12.30,13.02,12.30,11.42,11.64,11.91,11.14,10.47,11.02,10.68,9.88,10.25,9.78,9.52,9.34,9.40,9.21,8.45,9.24,8.30,9.22,9.42,9.60,9.03,9.75,9.69,9.92,10.03,10.11,10.26,10.09,10.20,10.90,10.38,10.64,11.32,11.62,11.57,12.69,12.66,11.52,11.65,12.27,11.45,10.96,10.74,9.97,10.36,10.27,9.85,9.45,8.73,9.10,8.00,8.33,9.44,9.41,8.85,9.89,10.12,9.64,9.27,10.72,10.40,12.02,12.32,13.28,14.06,14.89,15.49,16.94,15.74,16.68,16.62,16.18,16.61,17.23,16.63,16.31,16.77,17.40,17.22,17.98,17.40,16.47,16.88,17.16,16.29,15.92,16.43,16.41,15.84,15.48,14.66,15.42,15.19,15.02,13.89,14.96,14.63,13.41,13.75,14.80,14.21,12.98,13.34,14.59,13.77,13.11,13.13,13.15,11.81,11.54,11.62,12.43,12.74,12.65,12.51,13.74,13.95,13.61,14.42,15.06,15.29,14.93,15.49,15.69,15.71,15.99,16.45,16.65,16.72,17.05,18.97,18.29,17.15,17.54,18.08,17.14,17.09,17.55,16.96,16.12,16.15,16.46,15.83,15.18,15.19,14.26,14.07,13.69,14.50,13.54,12.89,13.43,14.05,12.49,12.14,13.22,13.24,11.88,12.64,13.17,12.38,11.42,12.55,13.10,12.19,11.86,10.49,10.86,11.77,11.29,10.05,11.27,11.85,11.32,11.07,12.00,11.97,11.40,12.00,12.07,11.93,11.66,12.39,11.90,11.23,10.87,10.78,9.76,10.14,10.45,9.43,9.01,9.85,9.95,9.37,9.66,10.39,10.48,9.60,10.26,11.08,10.46,10.37,10.82,11.82,11.31,11.19,12.48,13.49,13.92,11.69,12.03,12.51,12.03,11.25,11.27,11.70,10.62,10.07,11.24,11.19,10.10,10.05,10.82,10.85,9.65,10.33,11.26,10.13,9.49,10.86,10.85,10.16,10.74,11.49,11.48,11.92,12.38,12.13,11.52,11.61,12.50,12.10,11.79,11.60,12.86,12.76,11.97,12.83,12.75,11.59,11.70,12.58,12.57,11.59,12.59,13.33,12.08,13.43,13.47,13.30,14.39,14.01,13.10,13.57,13.70,13.19,13.70,14.10,13.63,14.14,13.14,12.79,13.14,13.22,11.99,12.09,12.40,11.40,11.22,11.52,10.58,10.41,9.67,10.35,9.45,9.46,10.47,10.42,9.64,10.41,11.12,10.10,10.40,11.69,11.83,11.76,11.86,12.37,12.06,12.22,13.09,13.45,13.37,14.15,13.81,15.05,14.38,15.28,14.75,13.81,14.52,15.15,13.60,13.94,14.18,14.60,12.91,13.17,14.08,13.36,12.39,12.90,13.90,13.10,12.25,13.21,14.38,14.14,14.44,12.57,13.18,14.55,14.16,12.84,14.09,15.04,14.23,13.54,14.79,14.87,13.82,14.02,15.47,15.36,14.11,14.81,15.81,15.41,14.72,15.89,31.26,31.14,31.04,31.03,30.95,30.83,30.88,30.89,30.76,30.77,30.87,30.84,30.69,30.86,30.89,30.83,30.78,30.64,30.83,30.62,30.61,30.66,30.76,30.76,30.84,30.96,30.92,31.04,31.03,30.88,30.83,30.97,30.93,30.74,30.76,30.84,30.77,30.58,30.65,30.63,30.34,30.28,30.51,30.37,30.18,30.36,30.48,30.24,30.13,30.51,30.60,30.29,30.30,30.62,30.65,30.48,30.69,30.69,30.67,30.30,30.61,30.80,30.52,30.50,30.81,30.79,30.48,30.71,30.86,30.75,30.74,30.84,30.87,30.87,30.90,30.99,30.92,30.98,31.06,31.04,31.04,31.10,31.00,31.11,31.09,31.02,31.09,30.96,30.94,30.72,30.81,30.92,30.86,30.69,30.87,30.92,30.86,30.82,30.93,30.94,30.96,31.00,30.93,30.98,31.02,30.99,30.95,30.92,30.89,30.99,30.89,31.07,30.98,30.90,30.96,31.06,31.02,31.09,31.03,30.98,31.00,31.00,30.85,30.87,30.85,30.76,30.66,30.82,30.78,30.38,30.44,30.17,30.29,30.25,30.51,30.24,30.36,29.69,29.62,29.81,29.66,29.83,29.61,29.92,30.09,29.56,29.50,29.97,29.84,29.74,29.91,30.36,30.34,29.93,30.17,30.11,29.59,29.61,30.12,29.93,29.39,29.88,30.08,29.88,29.34,29.98,30.22,29.89,29.62,30.16,29.97,29.48,29.69,30.14,30.05,29.34,29.74,29.98,29.54,29.17,29.65,29.75,29.12,29.16,29.55,29.47,29.14,29.55,29.59,29.26,29.20,29.35,29.60,29.28,29.57,29.19,29.50,29.29,28.96,29.05,29.15,29.04,28.63,29.11,29.07,28.75,28.77,28.78,28.91,28.70,28.64,29.06,29.02,28.82,29.03,29.23,29.21,28.93,29.64,29.68,29.63,29.69,30.03,29.83,29.84,30.14,30.30,30.17,30.17,30.49,30.40,30.33,30.11,29.91,30.00,29.94,29.28,29.73,29.91,29.72,29.26,29.94,29.90,29.71,29.62,30.02,29.74,29.95,30.13,30.24,30.03,30.43,30.31,30.02,30.21,30.44,30.23,29.99,30.40,30.40,30.00,30.11,30.41,30.22,29.97,30.26,30.34,29.96,30.19,30.56,30.42,30.60,30.26,30.56,30.60,30.18,30.25,30.56,30.45,29.97,30.49,30.59,30.33,30.26,30.61,30.54,30.32,30.27,30.68,30.57,30.40,30.45,30.37,30.26,30.12,29.96,29.70,30.27,30.25,29.61,29.91,30.27,30.43,29.98,30.28,30.41,29.99,29.82,30.22,30.00,29.51,29.69,30.07,29.52,29.22,29.75,29.08,29.25,29.80,29.32,29.54,29.76,29.53,29.72,29.56,29.91,29.25,29.57,29.68,30.04,30.15,30.19,30.17,30.14,30.23,30.46,30.42,30.39,30.38,30.59,30.48,30.44,30.57,30.58,30.54,30.35,30.34,30.27,30.24,30.17,30.24,30.28,30.22,30.00,29.63,29.96,29.75,29.73,29.63,29.48,29.20,29.05,28.82,29.64,29.50,29.37,29.73,29.98,29.83,29.89,30.07,30.05,30.16,30.15,30.29,30.21,30.36,30.52,30.51,30.41,30.61,30.63,30.43,30.51,30.84,30.71,30.78,30.68,30.61,30.43,30.63,30.41,30.45,30.44,30.38,30.39,29.98,30.28,30.42,30.23,30.02,30.29,30.23,30.07,30.10,30.25,29.86,29.87,30.22,29.80,29.81,29.81,30.11,29.77,29.65,29.77,29.75,29.50,29.44,29.72,29.60,29.15,29.15,29.07,29.55,29.72,29.50,29.85,29.86,29.60,29.72,29.98,30.05,30.00,30.14,30.45,30.39,30.24,30.55,30.64,30.19,30.46,30.14,30.19,30.09,29.99,29.71,29.58,29.69,29.70,29.41,29.27,29.52,29.49,29.03,29.34,29.41,28.79,28.55,29.64,29.49,28.92,29.06,28.73,29.43,29.18,28.98,29.67,29.76,29.46,29.30,29.39,29.71,29.28,29.01,29.31,29.59,29.29,29.20,29.83,29.75,29.54,29.77,30.20,30.01,30.12,30.23,30.35,30.54,30.65,30.77,30.73,30.58,30.74,30.55,30.30,30.63,30.60,30.35,30.27,30.58,30.64,30.32,29.92,30.14,30.41,29.93,29.85,30.38,30.46,30.16,30.23,30.61,30.46,30.73,30.62,30.67,30.86,30.89,30.68,30.90,30.81,30.69,30.90,30.74,30.73,30.78,30.65,30.41,30.35,30.61,30.06,30.57,30.46,30.33,29.76,29.92,30.08,29.79,29.62,29.41,29.42,29.75,29.56,29.40,29.69,29.91,29.82,29.81,29.97,30.07,29.96,30.03,30.33,30.21,30.29,30.52,30.57,30.55,30.64,30.76,30.57,30.59,30.28,30.45,30.50,30.08,30.15,30.44,30.27,29.87,30.02,30.46,30.13,29.86,30.19,30.38,29.95,30.00,30.45,30.23,29.86,30.10,30.54,30.43,30.64,30.28,30.59,30.78,30.47,30.41,30.84,30.78,30.62,30.53,30.83,30.67,30.29,30.57,30.73,30.65,30.56,30.77,30.77,30.73,30.69,30.67],[26.98,25.94,24.53,24.03,23.16,22.35,21.90,21.62,20.96,20.71,20.29,20.09,19.65,19.96,19.95,19.90,18.90,18.45,17.11,15.41,13.89,13.26,12.51,12.81,10.94,10.08,8.51,8.14,7.51,7.07,6.57,6.95,6.91,6.64,6.16,6.42,6.47,5.95,5.71,5.58,4.93,5.21,5.45,5.19,4.72,5.31,5.23,4.72,4.98,5.38,5.19,4.55,5.26,5.55,5.24,4.63,4.80,4.92,4.44,4.07,4.49,5.03,4.81,4.57,5.30,5.42,5.17,5.34,5.89,5.74,5.73,6.14,6.40,6.27,6.36,6.85,7.02,6.84,7.31,7.76,7.64,8.47,7.85,8.36,7.86,7.50,8.05,7.57,7.54,6.82,7.06,7.47,6.80,6.39,6.82,7.27,6.30,6.25,7.09,6.76,6.12,7.64,6.91,6.89,7.14,6.70,6.00,6.28,6.62,6.94,6.28,6.82,7.27,6.96,7.26,7.85,7.70,8.30,7.88,7.74,7.75,7.40,6.71,7.01,7.09,6.33,6.26,6.42,5.95,5.46,5.02,4.98,4.76,4.37,4.59,3.85,3.44,3.01,2.59,2.28,1.78,1.00,0.77,1.04,1.35,1.35,1.24,1.60,1.89,1.97,2.05,2.45,2.86,2.92,3.52,3.13,2.50,3.30,3.63,3.09,3.20,3.96,3.76,3.46,3.81,4.42,4.20,3.99,4.61,5.05,5.38,4.84,5.45,5.26,5.27,4.93,4.59,4.66,4.62,3.95,3.79,4.03,3.69,3.11,2.98,3.28,2.66,2.14,2.92,2.97,2.34,2.01,2.73,2.64,3.11,2.46,1.94,2.01,2.57,2.56,2.03,2.06,2.86,2.78,2.66,3.08,3.54,3.42,3.44,3.75,4.10,4.07,4.28,4.75,4.86,4.89,5.12,5.68,5.65,5.55,6.27,6.42,6.35,6.51,6.90,7.12,7.22,7.68,8.13,8.37,8.40,8.96,8.25,7.65,8.41,8.48,7.93,7.77,8.54,8.27,7.84,7.83,8.61,8.13,7.93,8.17,8.51,9.21,8.75,9.79,9.74,9.85,8.96,8.38,9.19,9.07,7.88,8.02,8.69,7.99,7.26,7.73,7.89,6.82,7.04,7.39,6.90,6.43,6.68,7.05,6.44,6.84,5.83,6.41,6.97,6.52,6.25,6.98,7.12,6.80,6.87,7.46,7.29,7.08,7.70,7.99,7.36,7.56,8.45,8.71,8.39,9.27,9.24,8.15,8.14,8.73,7.99,7.86,8.10,7.50,7.20,7.44,7.47,6.69,6.14,6.24,5.58,5.78,6.45,6.30,5.92,6.56,7.00,6.53,6.41,7.40,7.49,7.85,8.41,9.03,9.17,9.98,10.69,11.94,10.60,11.79,11.86,11.10,11.99,12.54,11.65,11.42,12.30,13.00,12.51,13.44,12.90,12.08,12.46,12.85,12.01,11.80,12.25,12.17,11.49,11.40,10.62,10.94,11.04,10.63,9.84,10.54,10.41,9.25,9.48,10.28,9.67,8.80,9.17,9.91,9.37,8.63,8.90,8.90,8.26,8.08,8.30,8.62,8.65,8.89,9.02,9.62,9.83,10.04,10.55,10.62,10.98,11.16,11.70,11.65,11.76,12.22,12.40,12.52,12.78,13.30,14.91,14.28,12.84,13.48,13.89,12.80,12.68,13.30,12.80,11.96,11.52,12.26,11.96,10.97,11.18,10.84,10.10,9.58,10.74,10.07,9.14,9.81,10.67,9.25,8.71,10.09,10.30,8.80,9.51,10.29,9.59,9.10,10.01,10.52,9.93,9.64,8.50,8.92,9.73,9.35,8.54,9.67,9.90,9.07,9.19,10.24,9.85,9.38,9.81,10.28,10.02,9.74,10.61,10.48,9.53,9.43,9.43,8.63,8.79,8.76,8.19,7.80,7.99,8.04,7.85,7.51,7.94,8.17,7.53,7.57,8.24,8.01,7.59,7.97,8.79,8.66,8.27,9.64,9.88,10.21,8.52,8.82,9.19,8.46,7.71,7.94,8.08,7.71,7.45,8.11,8.11,7.42,7.32,8.19,7.89,7.52,7.97,8.72,8.00,7.96,8.83,9.04,8.69,9.31,9.93,9.92,9.99,10.91,10.47,9.24,10.02,10.71,9.68,9.41,9.62,10.42,9.85,8.79,9.52,9.90,8.87,8.66,9.65,10.01,9.08,9.62,10.86,9.86,11.14,11.18,11.35,12.45,12.23,11.54,12.09,12.12,11.61,12.28,12.69,12.10,12.65,11.87,11.51,11.88,11.79,10.85,11.10,11.34,10.59,10.33,10.39,9.47,9.54,8.90,9.16,8.83,9.07,9.15,8.88,8.85,9.36,9.91,9.15,9.51,10.28,10.36,10.20,10.48,11.01,10.48,10.71,11.52,11.85,11.72,12.42,12.00,12.83,12.15,13.13,12.79,11.91,12.44,12.94,11.89,12.33,12.42,12.72,11.65,11.89,12.48,11.94,11.14,11.53,12.56,11.69,11.00,11.87,12.87,12.57,12.76,11.73,12.20,13.02,12.49,11.89,12.75,13.45,12.68,12.06,13.07,13.26,12.57,12.61,13.65,13.70,12.63,13.20,14.10,13.76,13.31,14.08,31.16,31.05,30.95,30.90,30.83,30.77,30.78,30.80,30.68,30.67,30.75,30.75,30.61,30.79,30.79,30.72,30.71,30.52,30.71,30.51,30.42,30.44,30.66,30.68,30.76,30.88,30.82,30.91,30.92,30.81,30.73,30.87,30.80,30.60,30.61,30.71,30.55,30.40,30.47,30.48,30.15,30.10,30.32,30.17,30.00,30.11,30.32,30.10,29.96,30.40,30.45,30.14,30.12,30.51,30.59,30.34,30.54,30.58,30.56,30.14,30.47,30.67,30.39,30.32,30.73,30.64,30.31,30.62,30.74,30.62,30.62,30.74,30.79,30.74,30.81,30.91,30.80,30.86,30.96,30.91,30.94,31.00,30.94,31.03,30.99,30.91,31.00,30.93,30.90,30.70,30.81,30.88,30.78,30.59,30.82,30.89,30.78,30.77,30.86,30.90,30.89,30.94,30.90,30.91,30.98,30.96,30.88,30.83,30.86,30.96,30.79,30.96,30.96,30.87,30.88,31.00,31.01,31.05,30.94,30.92,30.97,30.91,30.82,30.83,30.86,30.67,30.54,30.75,30.72,30.29,30.34,29.99,30.03,30.05,30.30,29.93,30.22,29.57,29.43,29.66,29.43,29.67,29.40,29.75,29.82,29.35,29.48,29.74,29.62,29.41,29.75,30.15,30.13,29.68,29.93,29.90,29.30,29.42,29.87,29.73,29.12,29.61,29.94,29.75,29.26,29.72,29.98,29.75,29.33,30.01,29.77,29.24,29.26,29.86,29.78,29.02,29.48,29.71,29.34,29.02,29.38,29.49,28.92,28.89,29.36,29.23,29.00,29.23,29.28,28.92,29.06,29.25,29.36,28.90,29.26,29.01,29.28,29.17,28.79,28.66,29.03,28.71,28.64,28.94,28.93,28.52,28.61,28.61,28.69,28.54,28.49,28.92,28.84,28.61,28.71,28.98,28.86,28.61,29.23,29.35,29.18,29.35,29.87,29.68,29.54,29.90,30.14,30.05,29.94,30.30,30.23,30.15,29.91,29.68,29.81,29.76,29.02,29.49,29.67,29.57,28.91,29.76,29.74,29.51,29.34,29.85,29.49,29.86,30.01,30.05,29.82,30.25,30.16,29.84,29.99,30.31,30.04,29.76,30.24,30.26,29.78,29.85,30.26,29.98,29.71,30.10,30.20,29.75,30.03,30.50,30.33,30.51,30.06,30.45,30.48,29.95,29.98,30.36,30.26,29.73,30.32,30.43,30.10,30.09,30.46,30.38,30.16,30.07,30.55,30.42,30.27,30.34,30.23,30.14,29.94,29.79,29.53,30.06,30.09,29.55,29.66,30.00,30.27,29.75,30.08,30.25,29.69,29.59,29.89,29.64,29.27,29.43,29.66,29.12,29.01,29.52,28.88,29.00,29.73,29.14,29.28,29.59,29.37,29.58,29.37,29.77,29.01,29.54,29.49,29.88,30.10,30.13,30.14,29.89,30.19,30.35,30.30,30.31,30.29,30.45,30.33,30.41,30.45,30.41,30.39,30.30,30.18,30.16,30.16,30.12,30.07,30.17,30.15,29.83,29.52,29.92,29.63,29.59,29.56,29.33,28.85,28.80,28.59,29.42,29.24,28.98,29.45,29.67,29.65,29.68,29.91,29.93,30.08,30.06,30.18,30.15,30.34,30.45,30.45,30.31,30.50,30.58,30.30,30.40,30.69,30.61,30.61,30.53,30.56,30.35,30.47,30.30,30.38,30.34,30.23,30.32,29.99,30.08,30.34,30.17,29.93,30.13,30.10,29.82,29.87,30.00,29.62,29.64,29.96,29.56,29.42,29.45,29.71,29.40,29.28,29.40,29.45,29.12,29.15,29.37,29.33,29.13,28.76,28.98,29.37,29.17,29.05,29.54,29.46,29.18,29.30,29.63,29.68,29.71,29.78,30.11,30.09,30.03,30.42,30.53,29.85,30.35,29.91,30.04,29.82,29.58,29.49,29.31,29.30,29.41,29.16,28.91,29.08,29.16,28.78,28.98,29.14,28.52,28.07,29.13,29.10,28.67,28.70,28.58,29.25,29.04,28.68,29.38,29.51,29.14,28.93,29.07,29.49,28.90,28.63,29.12,29.13,28.77,28.70,29.46,29.41,29.15,29.43,30.01,29.80,29.95,30.06,30.29,30.45,30.64,30.65,30.66,30.45,30.63,30.46,30.13,30.50,30.50,30.19,30.11,30.46,30.49,30.13,29.68,29.98,30.23,29.75,29.53,30.18,30.32,29.94,29.94,30.36,30.28,30.56,30.48,30.58,30.75,30.78,30.60,30.86,30.70,30.65,30.93,30.78,30.75,30.82,30.73,30.25,30.24,30.55,29.86,30.53,30.31,30.20,29.55,29.69,29.90,29.44,29.44,29.45,29.15,29.42,29.26,29.23,29.23,29.66,29.64,29.42,29.72,29.93,29.70,29.73,30.12,29.92,29.93,30.26,30.48,30.47,30.53,30.68,30.36,30.39,30.04,30.27,30.32,29.81,29.89,30.19,30.04,29.61,29.78,30.23,29.93,29.75,29.97,30.07,29.65,29.84,30.22,29.93,29.61,29.93,30.41,30.31,30.60,30.09,30.58,30.73,30.27,30.12,30.81,30.71,30.44,30.50,30.77,30.61,30.19,30.48,30.68,30.55,30.41,30.71,30.68,30.58,30.55,30.53],[26.96,25.88,24.50,24.01,23.01,22.08,21.65,21.31,20.55,20.25,20.02,19.66,19.21,19.50,19.30,19.33,18.32,17.93,15.97,14.78,13.48,12.81,12.02,12.01,10.19,9.38,7.85,7.63,7.00,6.68,6.24,6.52,6.50,6.14,5.71,5.93,5.93,5.22,5.08,4.84,4.35,4.60,4.76,4.49,4.15,4.70,4.66,4.13,4.44,4.95,4.81,4.28,4.95,5.42,5.15,4.80,4.88,4.83,4.17,3.85,4.07,4.64,4.35,4.11,4.70,4.89,4.58,4.71,5.25,5.20,5.00,5.50,5.89,5.60,5.87,6.23,6.54,6.28,6.75,7.12,7.16,7.88,7.18,7.67,7.19,7.03,7.59,7.10,7.11,6.44,6.87,7.12,6.43,6.08,6.55,6.87,6.03,6.07,6.89,6.48,6.03,7.48,6.91,6.86,7.29,6.90,6.21,6.46,6.75,7.13,6.38,6.92,7.37,7.11,7.25,7.72,7.76,8.11,7.72,7.66,7.92,7.45,6.69,7.18,7.39,6.43,6.46,6.57,6.26,5.77,5.28,5.40,5.13,4.77,4.85,4.15,3.76,3.42,2.71,2.49,2.10,1.38,0.87,0.76,0.96,1.12,1.16,1.25,1.42,1.68,1.80,1.87,2.40,2.51,3.03,2.66,2.09,2.96,3.23,2.83,2.91,3.52,3.48,3.39,3.57,4.15,4.14,3.96,4.39,4.97,5.23,4.59,4.98,4.75,4.83,4.52,4.04,4.17,4.25,3.62,3.45,3.55,3.45,2.75,2.77,3.01,2.52,1.95,2.66,2.98,2.20,1.81,2.67,2.73,3.06,2.57,1.82,2.04,2.64,2.64,2.08,2.05,2.74,2.70,2.41,2.89,3.42,3.21,3.27,3.72,3.92,3.73,3.95,4.57,4.61,4.57,4.96,5.43,5.31,5.53,6.06,6.17,6.44,6.61,6.86,7.18,7.17,7.66,8.05,8.27,8.21,8.71,8.13,7.42,8.28,8.35,7.70,7.59,8.40,8.22,7.58,7.63,8.47,7.99,7.58,7.84,8.57,8.75,8.52,9.35,9.41,9.53,8.63,8.14,9.05,8.72,7.69,7.88,8.42,7.67,7.07,7.64,7.64,6.68,6.77,7.23,6.80,6.32,6.76,6.99,6.43,6.63,5.58,6.05,6.72,6.19,5.74,6.55,6.76,6.29,6.42,7.02,7.06,6.80,7.23,7.67,7.12,7.41,8.04,8.32,8.03,8.80,8.91,7.83,7.83,8.29,7.45,7.45,7.59,6.98,6.91,7.17,6.93,6.31,5.73,5.72,4.89,5.31,6.15,5.84,5.43,6.23,6.52,6.12,6.00,6.82,7.00,7.56,8.06,8.59,8.99,9.74,10.15,11.57,10.38,11.52,11.31,10.65,11.43,12.12,11.16,10.99,11.81,12.80,12.19,13.23,12.56,11.59,12.09,12.62,11.57,11.23,11.90,11.69,10.92,10.81,10.07,10.53,10.53,10.10,9.50,10.01,9.91,8.99,9.13,9.80,9.29,8.71,9.00,9.60,9.07,8.55,8.47,8.66,8.03,7.85,8.09,8.42,8.41,8.52,8.73,9.22,9.45,9.44,9.90,10.24,10.36,10.54,11.09,11.17,11.30,11.68,11.85,12.17,12.43,13.04,15.02,14.21,12.63,13.10,13.79,12.22,12.22,12.85,12.27,11.40,10.87,11.66,11.27,10.40,10.70,10.10,9.63,9.31,10.21,9.65,8.92,9.36,10.18,8.90,8.46,9.76,9.79,8.64,9.44,9.85,9.40,8.60,9.59,10.30,9.69,9.51,8.24,8.93,9.74,9.01,8.37,9.71,9.75,8.96,9.51,10.20,9.76,9.09,10.03,10.40,9.95,9.69,10.73,10.65,9.58,9.86,9.84,9.11,9.00,8.93,8.58,7.86,7.95,8.17,7.78,7.13,7.64,7.98,7.14,7.09,7.82,7.63,7.22,7.45,8.52,8.18,7.61,8.90,9.39,9.52,7.93,8.37,8.64,7.88,7.31,7.64,7.56,7.16,7.08,7.74,7.62,6.90,7.14,8.01,7.68,7.29,7.98,8.86,7.89,8.27,9.03,8.98,8.99,9.57,10.02,9.99,10.12,10.86,10.17,9.27,10.02,10.58,9.71,9.54,9.56,10.08,9.43,8.46,9.00,9.52,8.61,8.49,9.50,9.96,8.92,9.39,10.49,9.66,10.94,11.06,11.19,12.29,12.16,11.50,12.31,12.21,12.00,12.59,13.02,12.49,12.90,12.32,12.02,12.24,12.10,11.40,11.48,11.66,10.91,10.77,10.76,10.13,10.01,9.05,9.65,8.93,9.44,9.52,9.18,9.07,9.78,10.11,9.50,9.96,10.83,10.61,10.54,10.90,11.38,10.74,11.13,11.76,12.13,11.88,12.70,12.18,12.86,12.02,13.16,12.97,12.19,12.46,13.16,12.23,12.49,12.52,12.97,12.02,12.34,12.60,12.34,11.62,11.86,12.74,12.06,11.28,12.20,12.94,12.86,13.00,12.20,12.35,13.25,12.86,12.17,12.99,13.76,13.01,12.45,13.46,13.63,12.94,13.02,14.12,13.88,12.91,13.54,14.28,13.93,13.36,14.27,31.21,31.10,31.00,30.98,30.87,30.81,30.83,30.85,30.75,30.73,30.84,30.83,30.67,30.84,30.85,30.81,30.77,30.60,30.82,30.60,30.56,30.55,30.77,30.79,30.88,30.99,30.91,31.02,31.00,30.85,30.80,30.96,30.88,30.69,30.74,30.83,30.71,30.57,30.63,30.62,30.35,30.32,30.49,30.35,30.19,30.37,30.54,30.27,30.18,30.55,30.61,30.34,30.36,30.65,30.66,30.48,30.63,30.67,30.67,30.26,30.61,30.75,30.51,30.52,30.81,30.72,30.51,30.71,30.83,30.71,30.73,30.79,30.85,30.83,30.88,30.97,30.86,30.95,31.02,30.98,30.99,31.05,30.99,31.09,31.06,30.95,31.01,30.96,30.96,30.73,30.83,30.94,30.84,30.68,30.85,30.94,30.83,30.81,30.89,30.97,30.95,31.02,30.97,30.97,31.05,31.02,30.95,30.87,30.95,31.01,30.87,31.05,31.00,30.91,30.94,31.07,31.07,31.11,31.03,31.00,31.05,31.00,30.88,30.88,30.91,30.77,30.65,30.84,30.79,30.44,30.48,30.23,30.30,30.31,30.49,30.24,30.37,29.71,29.54,29.77,29.59,29.87,29.51,29.89,29.99,29.50,29.67,30.04,29.80,29.64,29.92,30.22,30.28,29.85,30.15,30.12,29.58,29.69,30.11,29.96,29.37,29.90,30.11,29.89,29.43,30.01,30.19,29.83,29.70,30.18,30.04,29.61,29.77,30.13,30.08,29.39,29.79,29.99,29.48,29.17,29.59,29.67,28.99,29.17,29.48,29.34,29.03,29.49,29.42,29.05,29.19,29.47,29.52,29.03,29.37,28.94,29.49,29.20,28.77,28.88,28.96,28.84,28.45,28.96,28.95,28.66,28.60,28.76,28.85,28.60,28.49,29.11,29.03,28.66,29.00,29.24,29.13,28.87,29.65,29.74,29.59,29.63,30.06,29.80,29.72,30.04,30.28,30.12,30.07,30.49,30.36,30.27,30.00,29.84,29.92,29.86,29.16,29.66,29.84,29.64,29.20,29.94,29.86,29.68,29.53,30.02,29.69,29.89,30.07,30.15,29.93,30.38,30.27,29.94,30.15,30.35,30.19,29.90,30.35,30.38,29.95,30.01,30.37,30.19,29.97,30.25,30.32,29.96,30.21,30.57,30.45,30.58,30.28,30.56,30.57,30.19,30.23,30.48,30.41,29.96,30.41,30.52,30.29,30.20,30.56,30.50,30.31,30.23,30.64,30.53,30.32,30.42,30.33,30.21,30.08,29.95,29.64,30.21,30.24,29.67,29.93,30.19,30.37,29.90,30.27,30.39,29.97,29.74,30.11,30.00,29.40,29.62,30.01,29.56,29.07,29.70,28.98,29.12,29.85,29.30,29.45,29.67,29.37,29.64,29.46,29.87,29.17,29.57,29.66,29.98,30.11,30.13,30.08,29.98,30.17,30.45,30.35,30.29,30.32,30.57,30.39,30.36,30.48,30.49,30.48,30.28,30.26,30.21,30.13,30.06,30.08,30.19,30.16,29.99,29.53,29.99,29.71,29.67,29.64,29.40,29.20,28.87,28.65,29.60,29.33,29.19,29.63,29.91,29.74,29.82,30.00,30.07,30.10,30.06,30.21,30.16,30.29,30.46,30.42,30.28,30.50,30.60,30.39,30.43,30.77,30.68,30.69,30.65,30.56,30.40,30.57,30.38,30.40,30.38,30.32,30.29,29.99,30.14,30.37,30.20,29.93,30.20,30.12,29.98,29.99,30.15,29.75,29.79,30.13,29.70,29.68,29.77,29.97,29.65,29.45,29.66,29.62,29.25,29.31,29.56,29.46,29.13,28.95,29.09,29.52,29.48,29.36,29.80,29.69,29.48,29.63,29.84,29.91,29.91,30.06,30.35,30.30,30.21,30.55,30.66,30.25,30.57,30.12,30.23,30.16,29.92,29.75,29.63,29.68,29.65,29.38,29.25,29.43,29.44,28.99,29.27,29.37,28.72,28.43,29.46,29.32,28.84,28.85,28.70,29.35,29.14,28.92,29.53,29.64,29.29,29.13,29.31,29.59,29.11,28.95,29.36,29.51,29.25,29.23,29.87,29.74,29.42,29.83,30.21,30.02,30.23,30.24,30.39,30.54,30.75,30.78,30.80,30.60,30.73,30.53,30.31,30.62,30.60,30.32,30.25,30.56,30.58,30.23,29.87,30.06,30.31,29.90,29.77,30.29,30.44,30.15,30.14,30.52,30.43,30.66,30.54,30.65,30.81,30.86,30.70,30.93,30.78,30.74,30.95,30.76,30.74,30.80,30.74,30.42,30.23,30.58,29.98,30.56,30.39,30.31,29.73,29.80,30.03,29.62,29.53,29.45,29.42,29.58,29.47,29.46,29.54,29.84,29.82,29.77,29.95,30.04,29.96,30.01,30.26,30.12,30.11,30.53,30.59,30.57,30.63,30.75,30.46,30.50,30.12,30.36,30.39,29.96,30.02,30.34,30.18,29.80,29.89,30.40,30.08,29.87,30.09,30.36,29.97,30.08,30.39,30.16,29.85,30.10,30.53,30.42,30.67,30.27,30.64,30.78,30.40,30.37,30.84,30.72,30.60,30.51,30.78,30.64,30.28,30.50,30.69,30.65,30.43,30.74,30.76,30.67,30.62,30.67],[26.95,25.83,24.22,23.79,22.82,21.65,21.15,21.07,20.03,19.83,19.53,19.26,18.66,19.32,19.12,19.14,17.81,17.47,15.30,14.22,12.66,11.96,11.20,11.30,9.41,8.43,6.78,6.65,6.01,5.60,5.35,5.52,5.39,5.18,4.84,5.06,5.03,4.45,4.33,4.11,3.79,3.92,4.02,3.82,3.61,3.95,3.97,3.66,3.71,4.21,4.06,3.73,4.05,4.50,4.37,4.03,4.29,4.22,3.99,3.36,3.84,4.16,3.86,3.81,4.21,4.23,3.95,4.24,4.62,4.44,4.24,4.85,5.10,4.95,5.11,5.45,5.63,5.33,5.79,6.23,6.10,6.85,6.34,6.88,6.34,6.10,6.55,6.11,6.07,5.55,5.76,6.06,5.53,5.13,5.56,5.92,5.22,5.20,5.90,5.77,5.36,6.78,6.21,6.21,6.59,6.21,5.61,5.81,5.84,6.21,5.62,6.10,6.53,6.08,6.28,6.91,6.66,7.09,6.62,6.58,6.84,6.39,5.75,6.15,6.22,5.46,5.50,5.64,5.30,4.85,4.62,4.62,4.62,4.28,4.49,3.77,3.55,3.23,2.65,2.54,2.38,1.49,1.16,0.86,0.76,0.87,1.03,1.14,1.14,1.35,1.64,1.59,1.99,2.13,2.55,2.11,1.70,2.38,2.69,2.31,2.40,3.00,3.01,2.88,3.09,3.53,3.63,3.59,3.72,4.17,4.35,3.81,4.26,3.97,4.07,3.86,3.41,3.48,3.53,3.15,2.92,3.11,2.96,2.26,2.28,2.65,2.27,1.71,2.40,2.64,2.22,1.78,2.66,2.71,3.24,2.66,1.99,2.10,2.69,2.53,2.12,2.15,2.79,2.66,2.41,2.85,3.25,2.99,3.05,3.56,3.64,3.49,3.72,4.16,3.98,3.97,4.37,4.80,4.48,4.70,5.34,5.46,5.36,5.80,6.07,6.23,6.32,6.83,7.06,7.29,7.14,7.62,7.11,6.51,7.21,7.34,6.80,6.65,7.36,7.24,6.66,6.80,7.44,7.11,6.68,6.93,7.58,7.65,7.47,8.15,8.22,8.30,7.46,7.19,7.76,7.52,6.78,6.85,7.25,6.61,6.11,6.68,6.48,5.72,5.86,6.18,5.80,5.14,5.68,5.91,5.38,5.62,4.79,5.22,5.81,5.26,4.88,5.68,5.85,5.45,5.53,6.06,6.13,5.90,6.31,6.61,6.24,6.48,6.99,7.17,6.94,7.64,7.70,6.88,6.84,7.24,6.57,6.52,6.70,6.24,6.15,6.36,6.13,5.48,5.04,4.89,4.25,4.58,5.36,5.09,4.74,5.46,5.81,5.28,5.36,6.05,6.34,6.68,7.03,7.75,8.02,8.71,9.28,10.40,9.27,10.37,10.34,9.59,10.27,10.97,9.93,9.82,10.63,11.43,10.94,11.66,11.17,10.58,10.85,11.27,10.43,10.07,10.64,10.43,9.74,9.65,8.82,9.17,9.34,8.87,8.22,8.83,8.74,8.01,8.08,8.72,8.17,7.74,8.00,8.57,8.17,7.71,7.86,7.88,7.31,7.01,7.30,7.74,7.63,7.54,7.82,8.24,8.30,8.42,8.93,9.01,9.12,9.49,9.89,10.01,9.99,10.39,10.66,10.99,11.35,11.80,13.62,12.83,11.38,11.96,12.45,11.05,10.98,11.60,11.10,10.30,9.81,10.61,10.25,9.43,9.82,9.28,8.71,8.58,9.52,8.84,8.28,8.82,9.64,8.34,8.10,9.30,9.28,8.34,9.13,9.52,8.98,8.36,9.26,9.88,9.21,9.27,8.10,8.66,9.33,8.64,8.03,9.19,9.30,8.64,9.09,9.62,9.20,8.71,9.58,9.80,9.26,9.17,10.19,10.05,9.10,9.40,9.29,8.52,8.61,8.41,7.84,7.20,7.53,7.80,7.33,6.77,7.35,7.82,6.88,6.92,7.65,7.49,6.87,7.35,8.32,7.87,7.39,8.63,8.92,9.00,7.45,7.89,8.06,7.34,7.08,7.19,7.04,6.66,6.69,7.34,7.12,6.51,6.71,7.57,7.13,6.81,7.56,7.99,7.28,7.49,8.33,8.26,8.33,8.95,9.45,9.47,9.33,9.93,9.41,8.58,9.21,9.52,8.78,8.69,8.66,9.11,8.47,7.74,8.05,8.66,7.98,7.86,8.71,9.05,8.37,8.71,9.61,8.96,10.15,10.54,10.56,11.43,11.42,11.01,11.55,11.76,11.37,12.09,12.60,12.11,12.51,11.67,11.55,11.94,11.60,10.96,10.88,11.08,10.57,10.40,10.34,9.66,9.72,8.68,9.28,8.57,8.80,8.86,8.47,8.40,9.36,9.47,8.64,9.30,10.21,10.13,10.21,10.39,10.83,10.25,10.68,11.29,11.51,11.37,11.87,11.63,12.31,11.57,12.55,12.43,11.67,11.97,12.53,11.74,12.01,11.93,12.52,11.66,11.81,12.17,12.06,11.24,11.46,12.29,11.72,11.05,11.83,12.63,12.36,12.61,11.64,11.75,12.80,12.45,11.82,12.59,13.32,12.59,12.20,13.11,13.08,12.56,12.70,13.64,13.39,12.45,12.97,13.73,13.40,12.99,13.81,31.23,31.13,31.04,31.00,30.89,30.82,30.85,30.85,30.74,30.74,30.84,30.82,30.68,30.84,30.84,30.82,30.77,30.61,30.84,30.63,30.57,30.58,30.76,30.77,30.84,30.94,30.89,30.97,30.95,30.78,30.74,30.90,30.85,30.63,30.72,30.81,30.71,30.53,30.61,30.59,30.30,30.23,30.46,30.29,30.17,30.27,30.43,30.18,30.08,30.40,30.50,30.20,30.25,30.51,30.60,30.39,30.59,30.65,30.63,30.21,30.59,30.76,30.46,30.45,30.75,30.69,30.44,30.62,30.77,30.68,30.69,30.78,30.81,30.79,30.84,30.91,30.84,30.91,31.02,30.95,30.96,31.02,30.91,31.03,31.02,30.95,30.98,30.87,30.86,30.65,30.72,30.84,30.78,30.61,30.79,30.85,30.79,30.74,30.86,30.90,30.93,30.99,30.93,30.93,30.98,30.99,30.87,30.82,30.89,30.96,30.84,31.01,30.91,30.87,30.91,30.99,30.97,31.01,30.94,30.89,30.94,30.93,30.76,30.77,30.79,30.67,30.57,30.77,30.73,30.34,30.42,30.13,30.26,30.23,30.45,30.24,30.43,29.72,29.50,29.77,29.58,29.87,29.46,29.92,29.91,29.45,29.59,30.04,29.84,29.72,29.88,30.22,30.24,29.92,30.12,30.00,29.59,29.65,30.00,29.83,29.44,29.84,29.99,29.84,29.40,29.87,30.13,29.86,29.59,30.08,29.89,29.51,29.61,29.99,29.92,29.33,29.69,29.87,29.53,29.10,29.66,29.71,29.00,29.14,29.55,29.45,29.02,29.47,29.54,29.18,29.16,29.41,29.51,29.13,29.47,29.20,29.37,29.20,28.83,28.88,29.01,28.84,28.50,28.99,28.92,28.70,28.65,28.75,28.80,28.66,28.54,29.04,29.00,28.72,28.96,29.27,29.31,28.98,29.51,29.59,29.53,29.53,29.93,29.71,29.66,29.97,30.22,30.04,29.97,30.36,30.29,30.17,29.95,29.74,29.83,29.74,29.11,29.55,29.69,29.52,29.07,29.77,29.70,29.63,29.40,29.91,29.54,29.82,30.02,30.12,29.91,30.34,30.23,29.87,30.07,30.32,30.08,29.81,30.27,30.32,29.82,29.92,30.32,30.08,29.84,30.15,30.24,29.84,30.07,30.44,30.34,30.47,30.14,30.46,30.47,30.08,30.11,30.45,30.35,29.83,30.36,30.53,30.18,30.14,30.52,30.48,30.20,30.20,30.63,30.51,30.32,30.40,30.31,30.16,30.06,29.92,29.57,30.17,30.22,29.56,29.85,30.18,30.38,29.93,30.23,30.33,29.88,29.71,30.11,29.90,29.45,29.50,29.91,29.43,29.04,29.63,28.90,29.00,29.76,29.22,29.34,29.65,29.42,29.57,29.35,29.77,29.07,29.38,29.58,29.89,30.06,30.03,30.00,29.89,30.09,30.34,30.32,30.21,30.27,30.49,30.35,30.26,30.43,30.47,30.42,30.20,30.21,30.20,30.09,29.98,30.10,30.19,30.06,29.81,29.43,29.83,29.56,29.53,29.41,29.24,28.93,28.70,28.50,29.43,29.35,29.14,29.59,29.77,29.60,29.69,29.86,29.86,29.97,30.01,30.16,30.04,30.19,30.37,30.38,30.24,30.46,30.53,30.26,30.39,30.73,30.61,30.66,30.57,30.48,30.29,30.51,30.28,30.23,30.30,30.25,30.24,29.88,30.10,30.32,30.03,29.86,30.14,30.05,29.90,29.92,30.11,29.75,29.74,30.10,29.70,29.63,29.68,30.03,29.57,29.54,29.63,29.59,29.19,29.27,29.53,29.46,28.96,28.86,28.96,29.46,29.46,29.39,29.72,29.65,29.46,29.64,29.91,29.88,29.96,30.08,30.31,30.25,30.12,30.45,30.58,30.18,30.43,30.11,30.17,30.10,29.95,29.61,29.63,29.73,29.60,29.28,29.16,29.39,29.36,28.97,29.18,29.24,28.60,28.40,29.49,29.36,28.72,28.77,28.44,29.17,28.97,28.70,29.47,29.58,29.20,29.10,29.19,29.51,29.10,28.92,29.16,29.40,29.30,29.14,29.72,29.63,29.52,29.71,30.14,29.96,30.11,30.15,30.27,30.45,30.60,30.66,30.67,30.49,30.69,30.44,30.22,30.52,30.48,30.24,30.17,30.44,30.49,30.16,29.82,30.00,30.22,29.82,29.66,30.23,30.33,30.04,30.11,30.46,30.35,30.61,30.49,30.60,30.76,30.83,30.64,30.84,30.72,30.62,30.80,30.68,30.66,30.69,30.59,30.38,30.28,30.58,30.04,30.51,30.42,30.25,29.74,29.94,30.04,29.67,29.64,29.48,29.43,29.68,29.58,29.45,29.60,29.78,29.83,29.80,29.93,30.01,29.89,30.12,30.30,30.18,30.19,30.47,30.52,30.51,30.56,30.68,30.51,30.51,30.17,30.38,30.44,30.01,30.04,30.35,30.23,29.86,29.95,30.44,30.12,29.87,30.11,30.31,30.04,30.03,30.36,30.18,29.95,30.13,30.52,30.40,30.60,30.19,30.56,30.73,30.41,30.31,30.79,30.71,30.54,30.47,30.74,30.60,30.27,30.51,30.66,30.61,30.53,30.71,30.73,30.68,30.67,30.63],[26.89,25.48,23.93,23.67,22.56,21.64,21.05,20.80,19.90,19.47,19.33,18.92,18.22,18.63,18.85,18.62,17.53,17.02,15.51,14.03,12.43,11.80,11.06,11.21,9.19,7.88,6.33,6.07,5.64,5.25,4.84,5.24,5.12,4.77,4.68,4.73,4.66,4.07,4.00,3.89,3.64,3.59,3.70,3.68,3.33,3.51,3.55,3.30,3.40,3.68,3.54,3.22,3.53,3.91,3.73,3.44,3.61,3.52,3.44,3.07,3.41,3.57,3.31,3.38,3.77,3.68,3.55,3.91,4.16,4.07,3.94,4.57,4.62,4.55,4.84,5.06,5.08,5.04,5.42,5.80,5.72,6.34,5.87,6.29,5.88,5.54,6.06,5.71,5.60,5.03,5.24,5.65,5.06,4.59,4.92,5.37,4.62,4.61,5.19,5.21,4.77,6.26,5.63,5.58,5.83,5.55,5.01,5.19,5.02,5.58,4.83,5.23,5.79,5.38,5.61,6.26,6.07,6.49,6.07,6.06,6.25,5.75,5.09,5.52,5.45,4.76,4.78,4.89,4.53,4.11,3.92,3.96,3.96,3.61,3.88,3.23,3.03,2.76,2.25,2.46,2.24,1.35,1.19,1.10,0.83,0.76,0.84,1.05,1.03,1.01,1.35,1.50,1.78,1.79,2.16,1.95,1.45,2.11,2.34,1.99,2.04,2.61,2.58,2.39,2.70,3.01,3.03,2.97,3.26,3.64,3.80,3.47,3.72,3.61,3.62,3.44,3.02,3.15,3.24,2.63,2.51,2.55,2.45,1.90,1.93,2.22,1.94,1.44,1.94,2.07,1.73,1.42,2.13,2.20,2.68,2.28,1.84,1.92,2.30,1.99,1.77,1.97,2.37,2.12,2.07,2.38,2.70,2.52,2.60,3.01,3.24,2.93,3.32,3.55,3.57,3.51,3.87,4.21,4.04,4.21,4.65,4.83,4.69,4.99,5.30,5.52,5.57,6.10,6.47,6.65,6.62,7.00,6.46,5.91,6.58,6.55,6.06,5.97,6.57,6.41,6.01,6.07,6.61,6.31,6.12,6.32,6.52,6.76,6.60,7.24,7.38,7.40,6.82,6.55,7.07,7.03,6.19,6.27,6.76,6.23,5.51,6.08,6.13,5.17,5.25,5.62,5.20,4.63,4.92,5.27,4.74,5.07,4.25,4.90,5.34,4.61,4.33,5.20,5.50,4.96,5.05,5.59,5.62,5.34,5.78,6.23,5.79,5.67,6.46,6.58,6.40,6.97,7.04,6.21,6.13,6.42,5.96,5.93,5.95,5.58,5.38,5.51,5.54,5.07,4.67,4.41,4.04,4.36,4.74,4.52,4.30,4.86,5.33,4.75,4.90,5.68,5.88,6.04,6.41,6.90,6.99,7.47,8.04,8.75,7.85,8.92,8.95,8.20,8.98,9.52,8.66,8.56,9.25,9.81,9.35,10.22,9.79,9.12,9.41,9.95,9.19,8.85,9.47,9.47,8.72,8.52,7.92,8.17,8.21,7.80,7.30,7.81,7.88,7.18,7.19,7.70,7.21,6.80,7.04,7.45,7.14,6.80,6.98,6.93,6.39,6.25,6.43,6.85,6.80,6.70,6.95,7.38,7.49,7.63,8.00,7.94,8.18,8.56,8.87,8.69,8.98,9.35,9.48,9.68,10.12,10.45,12.02,11.23,9.97,10.27,10.86,9.73,9.51,10.10,9.74,9.01,8.50,9.35,9.09,8.22,8.58,8.30,7.72,7.50,8.48,7.90,7.44,7.98,8.71,7.46,7.35,8.53,8.60,7.18,8.06,8.78,8.16,7.68,8.54,9.09,8.47,8.60,7.42,8.01,8.61,7.95,7.42,8.37,8.54,7.88,8.02,8.91,8.51,7.98,8.42,9.11,8.57,8.49,9.42,9.42,8.26,8.47,8.36,7.87,7.63,7.26,7.13,6.62,6.78,6.93,6.56,6.30,6.63,7.17,6.22,6.34,6.87,7.06,6.25,6.57,7.41,7.42,6.98,8.10,8.19,8.33,6.94,7.27,7.46,6.64,6.29,6.45,6.35,6.08,6.04,6.62,6.49,5.97,6.19,6.77,6.43,6.06,6.66,6.79,6.60,6.65,7.59,7.56,7.59,8.23,8.89,8.90,8.69,9.34,8.70,7.74,8.60,8.87,7.78,7.32,8.18,8.48,7.83,7.04,7.47,7.89,7.10,7.13,7.83,8.18,7.49,7.93,8.94,8.28,9.35,9.64,9.66,10.70,10.63,10.22,10.66,10.83,10.38,10.97,11.45,11.09,11.38,11.02,10.45,10.93,10.88,10.03,10.38,10.78,10.01,9.58,10.00,9.30,9.07,8.08,8.65,7.60,8.32,8.27,7.65,7.80,8.57,8.74,7.64,8.58,9.35,9.00,8.71,9.41,9.67,9.28,9.55,10.25,10.38,10.49,10.84,10.58,11.20,10.73,11.68,11.26,10.50,11.10,11.52,10.49,10.81,10.98,11.33,10.46,10.93,11.22,10.83,10.43,10.69,11.39,10.92,10.41,11.13,11.85,11.47,11.90,11.06,11.45,11.99,11.24,11.23,11.69,12.24,11.45,11.14,11.85,11.79,11.35,11.43,12.24,12.27,11.32,11.78,12.52,12.34,12.13,12.95,31.14,31.01,30.96,30.92,30.82,30.73,30.73,30.80,30.69,30.61,30.71,30.73,30.55,30.79,30.74,30.72,30.68,30.54,30.65,30.49,30.42,30.44,30.56,30.62,30.69,30.84,30.76,30.83,30.86,30.73,30.63,30.80,30.76,30.54,30.61,30.69,30.58,30.44,30.52,30.51,30.29,30.24,30.38,30.29,30.05,30.28,30.39,30.19,30.01,30.40,30.47,30.25,30.20,30.46,30.54,30.34,30.58,30.60,30.61,30.13,30.49,30.65,30.41,30.37,30.70,30.59,30.36,30.59,30.63,30.57,30.58,30.65,30.65,30.66,30.73,30.82,30.75,30.79,30.93,30.90,30.87,30.93,30.84,30.99,30.98,30.84,30.90,30.83,30.83,30.57,30.69,30.78,30.66,30.57,30.76,30.77,30.69,30.70,30.78,30.82,30.85,30.97,30.88,30.82,30.92,30.91,30.86,30.79,30.82,30.88,30.75,30.93,30.80,30.79,30.83,30.87,30.90,30.96,30.86,30.83,30.89,30.81,30.72,30.74,30.76,30.61,30.52,30.69,30.66,30.25,30.35,30.04,30.22,30.16,30.41,30.12,30.29,29.70,29.57,29.69,29.57,29.77,29.44,29.71,29.96,29.22,29.44,29.82,29.71,29.57,29.74,30.14,30.11,29.68,30.06,29.84,29.45,29.53,29.92,29.68,29.18,29.69,29.92,29.66,29.20,29.84,30.05,29.78,29.58,30.04,29.84,29.39,29.55,29.97,29.91,29.26,29.56,29.86,29.44,29.17,29.46,29.53,29.03,29.12,29.41,29.29,29.03,29.37,29.24,28.95,29.14,29.34,29.37,28.85,29.36,29.10,29.13,29.00,28.82,28.82,29.01,28.79,28.68,28.88,28.94,28.67,28.69,28.75,28.77,28.66,28.64,29.12,29.07,28.86,28.97,29.20,29.22,28.77,29.54,29.66,29.45,29.45,29.84,29.75,29.59,29.90,30.08,29.93,29.89,30.30,30.14,30.11,29.96,29.66,29.73,29.80,28.94,29.40,29.64,29.58,29.01,29.63,29.64,29.42,29.18,29.71,29.40,29.78,29.92,30.00,29.76,30.24,30.13,29.76,29.95,30.22,29.89,29.73,30.19,30.21,29.73,29.84,30.24,29.96,29.75,30.00,30.15,29.75,30.02,30.38,30.36,30.42,30.14,30.44,30.42,29.94,30.13,30.36,30.25,29.85,30.37,30.38,30.02,30.11,30.41,30.33,30.05,30.13,30.49,30.37,30.27,30.34,30.18,30.01,29.95,29.82,29.49,30.06,30.10,29.43,29.65,30.07,30.33,29.78,30.24,30.30,29.88,29.77,30.05,29.88,29.40,29.42,29.82,29.35,28.98,29.54,28.79,28.79,29.59,29.13,29.18,29.51,29.67,29.60,29.30,29.73,29.09,29.39,29.45,29.78,30.00,30.02,30.02,29.80,30.05,30.26,30.23,30.26,30.24,30.34,30.26,30.22,30.33,30.36,30.37,30.14,30.13,30.12,30.00,29.91,29.99,30.15,30.01,29.82,29.42,29.83,29.56,29.41,29.37,29.25,28.83,28.68,28.37,29.43,29.24,29.05,29.49,29.64,29.56,29.68,29.91,30.00,29.99,29.96,30.13,29.99,30.18,30.37,30.34,30.18,30.37,30.48,30.20,30.33,30.66,30.54,30.64,30.53,30.41,30.24,30.43,30.24,30.19,30.31,30.18,30.20,29.98,30.04,30.29,30.01,29.91,30.08,29.94,29.78,29.87,29.98,29.53,29.60,30.00,29.60,29.38,29.47,29.75,29.48,29.45,29.45,29.43,29.25,29.29,29.47,29.48,29.25,28.96,29.13,29.51,29.35,29.08,29.61,29.57,29.25,29.39,29.75,29.75,29.73,29.86,30.09,30.17,29.99,30.33,30.45,29.92,30.32,30.03,30.05,29.94,29.70,29.58,29.48,29.29,29.45,29.12,29.05,29.14,29.28,28.92,29.01,29.20,28.71,28.33,29.20,29.18,28.70,28.60,28.52,29.05,28.92,28.38,29.24,29.39,28.98,28.73,29.08,29.45,29.01,28.75,29.06,29.21,28.81,28.72,29.43,29.50,29.24,29.54,29.97,29.93,30.05,30.02,30.19,30.38,30.57,30.61,30.60,30.44,30.59,30.35,30.07,30.41,30.41,30.17,30.06,30.38,30.41,30.13,29.68,29.98,30.20,29.68,29.52,30.17,30.31,29.97,30.03,30.39,30.26,30.51,30.41,30.49,30.68,30.75,30.51,30.78,30.58,30.56,30.83,30.67,30.65,30.69,30.66,30.23,30.16,30.59,29.96,30.53,30.38,30.26,29.82,29.87,30.04,29.66,29.66,29.52,29.42,29.72,29.57,29.48,29.56,29.85,29.86,29.55,29.86,30.02,29.80,29.82,30.16,30.05,30.04,30.30,30.41,30.42,30.43,30.56,30.30,30.27,30.04,30.18,30.24,29.89,29.93,30.20,30.15,29.81,29.90,30.26,30.04,29.85,30.06,30.15,29.93,29.99,30.21,30.10,29.87,30.14,30.43,30.41,30.55,30.21,30.52,30.67,30.29,30.19,30.78,30.63,30.41,30.46,30.72,30.50,30.15,30.43,30.62,30.49,30.38,30.63,30.61,30.49,30.47,30.51],[26.53,25.47,24.47,23.64,22.61,21.83,21.31,20.90,20.22,20.08,19.61,19.16,18.79,18.99,18.91,18.89,17.87,17.73,15.51,14.47,12.51,11.54,10.80,10.77,8.42,7.13,5.78,5.47,4.90,4.56,4.58,4.72,4.45,4.43,4.21,4.20,4.05,3.87,3.70,3.57,3.25,3.36,3.58,3.29,3.03,3.41,3.57,3.12,3.08,3.58,3.60,3.07,3.43,3.82,3.71,3.38,3.53,3.40,3.21,2.93,3.18,3.48,3.26,3.17,3.51,3.65,3.34,3.49,3.82,3.87,3.79,4.12,4.29,4.26,4.36,4.50,4.56,4.53,4.93,5.22,5.10,5.76,5.24,5.69,5.23,4.86,5.37,5.02,4.89,4.73,4.74,4.98,4.66,4.41,4.64,4.74,4.26,4.37,4.82,4.66,4.26,5.75,5.31,5.00,5.41,5.21,4.58,4.70,4.98,5.21,4.55,4.93,5.27,4.83,5.02,5.61,5.43,5.82,5.19,5.35,5.63,5.23,4.60,5.04,4.97,4.48,4.46,4.67,4.32,3.90,3.75,3.71,3.74,3.46,3.80,3.14,3.19,2.95,2.37,2.58,2.46,1.55,1.17,1.19,1.05,0.80,0.76,0.85,0.98,0.95,1.04,1.21,1.60,1.54,1.99,1.90,1.40,1.98,2.33,1.92,1.91,2.49,2.52,2.31,2.58,3.00,2.89,2.87,3.03,3.42,3.51,3.18,3.31,3.23,3.28,3.04,2.80,2.88,2.87,2.44,2.36,2.27,2.21,1.76,1.74,1.82,1.72,1.24,1.68,1.87,1.59,1.19,1.91,1.99,2.44,2.12,1.65,1.89,2.12,1.81,1.64,1.88,2.16,1.94,1.95,2.27,2.51,2.22,2.45,2.96,2.97,2.91,3.15,3.30,3.21,3.29,3.57,3.82,3.58,3.87,4.18,4.21,4.45,4.64,4.95,5.08,5.26,5.70,5.90,6.16,6.00,6.52,5.99,5.46,6.17,6.16,5.63,5.47,6.33,5.96,5.50,5.75,6.14,5.78,5.60,6.00,6.14,6.46,6.28,6.86,6.93,7.01,6.35,6.10,6.68,6.53,5.78,5.86,6.30,5.58,4.92,5.60,5.61,4.83,4.76,5.31,4.88,4.20,4.68,4.82,4.43,4.65,3.99,4.64,4.91,4.44,4.10,4.80,5.03,4.63,4.64,5.15,5.23,5.05,5.52,5.85,5.46,5.47,6.01,6.14,5.88,6.46,6.55,5.81,5.72,6.03,5.66,5.65,5.86,5.49,5.09,5.49,5.53,4.83,4.43,4.35,3.98,4.30,4.73,4.31,4.08,4.69,5.10,4.41,4.55,5.40,5.48,5.66,6.02,6.42,6.52,7.02,7.38,7.96,7.40,8.34,8.16,7.86,8.29,8.79,8.01,7.96,8.55,9.06,8.62,9.51,9.07,8.42,8.62,9.24,8.48,8.32,8.78,8.74,8.05,7.94,7.31,7.51,7.76,7.24,6.90,7.31,7.21,6.73,6.76,7.13,6.80,6.30,6.57,7.00,6.71,6.27,6.55,6.57,6.02,5.90,6.10,6.47,6.35,6.44,6.47,6.82,6.97,7.16,7.39,7.43,7.53,7.92,8.22,8.27,8.27,8.68,8.75,8.92,9.29,9.54,11.28,10.55,9.21,9.47,10.03,8.91,8.81,9.40,9.06,8.41,8.00,8.66,8.43,7.69,8.04,7.74,7.29,7.02,7.82,7.49,6.95,7.46,8.16,7.18,6.89,8.03,8.19,7.15,7.45,8.12,7.98,7.37,8.21,8.64,8.23,8.24,7.27,7.88,8.23,7.86,7.34,8.18,8.32,7.71,7.91,8.74,8.22,7.78,8.30,8.70,8.44,8.33,9.16,9.22,8.21,8.34,8.12,7.73,7.58,7.45,7.15,6.48,6.73,7.05,6.57,6.12,6.55,7.00,6.10,6.09,6.75,6.81,6.06,6.27,7.23,7.17,6.72,7.68,7.68,7.81,6.56,6.94,7.06,6.38,5.96,6.25,6.12,5.86,5.76,6.51,6.13,5.82,5.99,6.58,6.24,5.84,6.73,6.98,6.54,6.62,7.36,7.33,7.30,7.98,8.59,8.59,8.48,9.05,8.56,7.47,8.32,8.84,7.62,7.30,7.79,8.18,7.52,6.80,6.97,7.65,7.00,6.73,7.47,7.78,7.32,7.62,8.44,8.06,8.93,9.31,9.41,10.23,10.13,9.86,10.47,10.53,10.51,11.04,11.43,11.08,11.45,10.89,10.64,11.06,10.73,9.84,10.30,10.67,10.19,9.89,9.95,9.33,9.26,8.84,8.73,8.33,8.75,8.33,7.99,8.01,8.58,8.64,7.62,8.49,9.20,9.00,8.84,9.12,9.65,9.09,9.27,9.99,10.03,10.11,10.57,10.48,11.06,10.53,11.33,10.98,10.45,10.82,11.22,10.43,10.54,10.89,11.24,10.30,10.59,11.18,10.89,10.32,10.60,11.48,10.73,10.18,11.07,11.91,11.67,12.03,11.08,11.41,12.11,11.63,10.96,11.63,12.38,11.53,11.21,11.80,11.93,11.30,11.56,12.29,12.27,11.40,11.94,12.69,12.43,12.15,12.67,30.98,30.93,30.93,30.80,30.72,30.78,30.75,30.73,30.70,30.68,30.73,30.70,30.61,30.72,30.69,30.63,30.69,30.40,30.65,30.50,30.40,30.37,30.63,30.67,30.77,30.91,30.74,30.88,30.78,30.65,30.55,30.74,30.75,30.42,30.50,30.69,30.50,30.34,30.47,30.44,30.15,30.13,30.25,30.22,30.04,30.10,30.26,30.13,29.91,30.26,30.34,30.09,30.06,30.34,30.42,30.22,30.40,30.45,30.47,29.99,30.42,30.57,30.25,30.28,30.69,30.52,30.24,30.53,30.59,30.42,30.53,30.61,30.59,30.61,30.75,30.80,30.57,30.80,30.91,30.82,30.83,30.92,30.81,30.96,30.89,30.67,30.87,30.80,30.80,30.53,30.64,30.76,30.59,30.42,30.67,30.73,30.64,30.60,30.66,30.83,30.81,30.89,30.86,30.76,30.94,30.96,30.85,30.71,30.85,30.90,30.71,30.91,30.88,30.68,30.65,30.94,30.95,30.96,30.83,30.83,30.91,30.79,30.65,30.71,30.67,30.49,30.42,30.65,30.58,30.11,30.21,29.93,29.99,30.01,30.22,29.92,30.13,29.61,29.36,29.58,29.22,29.50,29.29,29.64,29.69,29.35,29.47,29.77,29.63,29.53,29.74,30.08,30.10,29.68,30.04,29.91,29.40,29.52,29.95,29.73,29.23,29.73,29.82,29.70,29.25,29.76,29.95,29.72,29.34,29.91,29.59,29.14,29.26,29.78,29.75,29.14,29.57,29.80,29.41,29.04,29.46,29.66,28.90,29.04,29.45,29.38,29.02,29.43,29.44,29.06,29.10,29.59,29.42,28.89,29.24,29.02,29.24,29.00,28.66,28.72,28.83,28.71,28.44,28.78,28.72,28.61,28.59,28.67,28.74,28.55,28.48,29.02,28.95,28.60,28.65,28.99,28.90,28.50,29.12,29.30,29.14,29.01,29.64,29.35,29.21,29.55,29.93,29.69,29.60,30.14,29.91,30.00,29.59,29.36,29.45,29.55,28.75,29.19,29.46,29.32,28.75,29.55,29.45,29.31,29.16,29.68,29.47,29.91,29.91,30.05,29.59,30.23,30.10,29.62,29.87,30.22,29.81,29.45,30.05,30.03,29.58,29.47,30.07,29.85,29.52,29.73,30.00,29.51,29.79,30.28,30.15,30.25,29.99,30.32,30.29,29.79,30.00,30.23,30.12,29.59,30.29,30.36,29.93,29.95,30.47,30.27,30.06,29.95,30.54,30.42,30.25,30.35,30.26,30.02,29.92,29.95,29.49,30.12,30.24,29.52,29.56,29.86,30.36,29.79,30.17,30.27,29.90,29.72,30.07,29.79,29.39,29.42,29.65,29.10,28.95,29.55,28.90,28.85,29.81,29.23,29.43,29.67,29.67,29.65,29.39,29.84,29.22,29.35,29.47,29.87,29.99,29.94,30.00,29.93,30.11,30.34,30.26,30.17,30.19,30.46,30.27,30.19,30.44,30.43,30.31,30.22,30.02,30.05,29.90,29.85,29.85,30.04,29.99,29.65,29.30,29.81,29.57,29.33,29.37,29.37,28.81,28.62,28.55,29.15,29.01,28.64,29.25,29.37,29.40,29.43,29.65,29.80,29.88,29.83,30.05,29.89,30.11,30.35,30.29,30.14,30.44,30.52,30.09,30.19,30.65,30.57,30.62,30.52,30.43,30.35,30.47,30.20,30.19,30.25,30.17,30.18,29.96,30.07,30.22,29.96,29.96,30.11,29.94,29.76,29.88,29.93,29.51,29.47,29.93,29.51,29.36,29.30,29.62,29.29,29.14,29.40,29.48,29.22,29.28,29.40,29.34,29.18,29.02,29.15,29.45,29.32,29.16,29.56,29.46,29.25,29.34,29.50,29.51,29.50,29.65,29.82,29.84,29.83,30.24,30.43,29.79,30.34,29.96,30.04,29.84,29.61,29.59,29.42,29.32,29.47,29.12,29.02,29.17,29.32,28.97,29.01,29.24,28.80,28.31,28.91,29.05,28.88,28.78,28.49,29.09,29.08,28.62,29.18,29.39,28.92,28.49,29.07,29.34,28.85,28.57,29.04,29.06,28.72,28.86,29.24,29.22,29.12,29.34,29.78,29.71,29.86,29.83,30.07,30.32,30.54,30.57,30.60,30.36,30.58,30.21,29.87,30.34,30.33,29.91,29.83,30.26,30.31,29.92,29.49,29.83,30.04,29.45,29.26,30.01,30.09,29.66,29.87,30.30,30.06,30.48,30.25,30.41,30.62,30.72,30.40,30.84,30.59,30.60,30.88,30.59,30.69,30.63,30.66,30.15,29.97,30.42,29.93,30.39,30.24,30.14,29.80,29.82,30.00,29.66,29.56,29.53,29.41,29.56,29.59,29.47,29.44,29.70,29.73,29.50,29.72,29.85,29.60,29.67,30.00,29.82,29.73,30.06,30.21,30.24,30.17,30.43,30.16,30.14,29.86,29.99,30.03,29.68,29.74,29.94,29.92,29.58,29.71,30.05,29.83,29.71,29.85,29.94,29.74,29.84,30.08,29.76,29.78,29.90,30.26,30.30,30.50,30.12,30.45,30.63,30.16,30.09,30.70,30.58,30.27,30.31,30.58,30.40,30.18,30.32,30.45,30.37,30.28,30.45,30.50,30.36,30.36,30.49],[26.78,25.49,24.02,23.45,22.35,21.25,20.86,20.63,19.56,19.39,19.09,18.64,18.21,18.81,18.48,18.55,17.13,16.96,14.80,13.63,12.11,11.34,10.57,10.57,8.64,7.45,5.91,5.59,5.04,4.76,4.50,4.63,4.57,4.40,4.18,4.31,4.24,3.87,3.79,3.56,3.30,3.42,3.51,3.23,3.16,3.45,3.45,3.12,3.23,3.60,3.50,3.15,3.66,3.94,3.76,3.60,3.75,3.61,3.28,2.93,3.16,3.60,3.34,3.24,3.53,3.61,3.31,3.60,3.86,3.80,3.61,3.97,4.22,4.14,4.34,4.55,4.62,4.52,4.85,5.22,5.17,5.66,5.24,5.62,5.26,4.97,5.44,5.06,5.04,4.78,4.91,5.04,4.60,4.46,4.73,4.85,4.32,4.50,4.97,4.90,4.50,5.97,5.53,5.19,5.73,5.51,4.97,5.09,5.12,5.50,4.87,5.18,5.60,5.29,5.31,5.83,5.73,6.02,5.51,5.65,5.84,5.37,4.92,5.35,5.37,4.84,4.87,5.00,4.71,4.40,4.09,4.19,4.21,3.91,4.14,3.41,3.27,3.29,2.57,2.71,2.53,1.65,1.30,1.23,1.15,1.01,0.80,0.76,0.87,0.98,1.14,1.09,1.51,1.68,2.06,1.73,1.51,2.04,2.41,2.00,2.13,2.64,2.67,2.58,2.85,3.09,3.12,3.12,3.39,3.73,3.91,3.42,3.73,3.48,3.57,3.46,2.99,3.01,3.15,2.85,2.52,2.61,2.56,2.16,1.96,2.16,1.93,1.61,1.94,2.10,1.79,1.41,2.05,2.14,2.64,2.33,1.71,2.03,2.36,2.10,1.93,2.10,2.54,2.28,2.27,2.73,2.98,2.86,2.96,3.28,3.27,3.11,3.41,3.84,3.66,3.61,4.09,4.40,4.07,4.43,4.87,4.97,5.06,5.33,5.64,5.68,5.77,6.21,6.47,6.69,6.45,6.98,6.61,6.06,6.60,6.83,6.11,6.07,6.82,6.61,6.01,6.26,6.90,6.51,6.15,6.44,6.90,6.95,6.84,7.41,7.54,7.44,6.80,6.62,7.20,6.75,6.21,6.31,6.57,5.90,5.48,6.05,5.76,5.09,5.26,5.57,5.15,4.64,5.23,5.33,4.81,4.96,4.20,4.57,5.03,4.78,4.33,4.95,5.14,4.83,4.83,5.34,5.46,5.19,5.67,5.89,5.70,5.77,6.21,6.44,6.28,6.84,6.97,6.29,6.30,6.44,5.93,5.98,5.99,5.63,5.52,5.72,5.61,5.00,4.61,4.47,3.87,4.28,4.81,4.58,4.26,4.97,5.19,4.88,4.96,5.54,5.70,6.12,6.40,6.82,7.28,7.76,8.12,9.18,8.25,9.39,9.29,8.65,9.44,9.87,8.88,8.90,9.65,10.50,9.87,10.66,10.07,9.51,9.98,10.15,9.39,9.13,9.59,9.42,8.62,8.62,7.92,8.24,8.54,8.07,7.55,8.07,8.11,7.37,7.40,7.97,7.59,7.08,7.39,7.80,7.49,6.97,7.07,7.23,6.65,6.39,6.64,7.11,6.99,6.86,7.27,7.63,7.65,7.61,8.04,8.31,8.23,8.48,9.03,9.14,9.04,9.40,9.83,10.06,10.23,10.71,12.63,11.83,10.30,10.89,11.37,10.05,9.93,10.53,10.07,9.32,8.95,9.61,9.21,8.61,8.89,8.46,8.04,7.86,8.63,8.18,7.62,8.09,8.80,7.63,7.39,8.55,8.50,7.55,8.35,8.60,8.24,7.68,8.35,8.98,8.55,8.54,7.58,8.37,8.70,8.01,7.58,8.63,8.56,7.78,8.32,8.93,8.44,7.93,8.64,9.08,8.73,8.52,9.33,9.30,8.36,8.77,8.80,8.25,7.97,7.62,7.58,6.88,7.02,7.25,7.02,6.44,6.74,7.24,6.59,6.39,6.98,7.12,6.56,6.76,7.68,7.24,6.73,7.75,8.06,8.04,6.74,7.25,7.42,6.74,6.43,6.65,6.49,6.11,6.15,6.79,6.67,5.92,6.07,6.88,6.57,6.16,6.90,7.42,6.69,7.03,7.75,7.71,7.78,8.28,8.57,8.70,8.63,9.19,8.70,7.88,8.47,8.85,8.10,8.03,7.98,8.45,7.92,7.24,7.38,8.05,7.33,7.18,8.09,8.37,7.68,7.99,9.00,8.36,9.34,9.70,9.82,10.62,10.60,10.08,10.85,10.85,10.56,11.37,11.80,11.47,11.96,11.22,11.19,11.57,11.36,10.79,10.83,11.06,10.48,10.25,10.40,9.86,9.60,9.04,9.07,8.30,8.88,8.79,8.23,8.31,9.21,9.20,8.66,9.15,9.96,9.49,9.25,9.74,10.34,9.63,9.83,10.48,10.90,10.49,11.21,10.90,11.61,10.81,12.05,11.78,11.13,11.47,11.92,11.28,11.48,11.49,11.95,11.38,11.57,11.78,11.74,11.19,11.20,12.00,11.59,11.03,11.47,12.39,12.04,12.34,11.61,11.63,12.56,12.37,11.74,12.19,12.97,12.16,11.85,12.44,12.65,12.36,12.15,12.93,12.82,12.02,12.37,13.21,12.84,12.49,13.19,31.16,31.07,30.98,30.93,30.84,30.77,30.80,30.81,30.69,30.67,30.77,30.73,30.59,30.79,30.79,30.74,30.73,30.56,30.77,30.55,30.48,30.48,30.73,30.76,30.83,30.93,30.82,30.94,30.90,30.73,30.69,30.83,30.80,30.56,30.64,30.75,30.66,30.47,30.57,30.55,30.31,30.21,30.39,30.30,30.10,30.25,30.39,30.15,30.00,30.37,30.46,30.17,30.16,30.47,30.52,30.33,30.54,30.56,30.60,30.13,30.52,30.69,30.38,30.43,30.74,30.64,30.39,30.63,30.75,30.60,30.63,30.75,30.72,30.73,30.80,30.90,30.78,30.86,30.97,30.93,30.93,31.00,30.92,31.03,30.97,30.87,30.96,30.88,30.87,30.57,30.69,30.86,30.73,30.55,30.73,30.88,30.81,30.66,30.85,30.93,30.90,30.97,30.90,30.89,31.00,30.98,30.88,30.75,30.87,30.94,30.73,30.96,30.93,30.79,30.89,30.99,30.97,31.02,30.92,30.92,30.94,30.89,30.72,30.77,30.79,30.61,30.51,30.72,30.64,30.23,30.34,30.07,30.18,30.16,30.39,30.13,30.32,29.64,29.39,29.63,29.41,29.72,29.47,29.87,29.97,29.41,29.69,29.82,29.79,29.64,29.87,30.17,30.16,29.77,30.08,29.93,29.58,29.53,29.98,29.85,29.31,29.70,29.97,29.76,29.34,29.82,30.05,29.73,29.45,29.98,29.84,29.38,29.63,29.89,29.87,29.20,29.62,29.80,29.32,29.11,29.55,29.62,28.86,29.10,29.53,29.35,28.94,29.45,29.46,29.09,29.10,29.47,29.46,29.06,29.36,29.11,29.40,29.08,28.71,28.80,29.00,28.67,28.42,28.87,28.85,28.53,28.57,28.59,28.76,28.51,28.49,28.90,28.91,28.54,28.92,29.10,29.09,28.82,29.39,29.50,29.38,29.48,29.86,29.59,29.55,29.89,30.13,29.93,29.89,30.30,30.21,30.16,29.87,29.67,29.76,29.69,29.05,29.44,29.64,29.44,29.01,29.69,29.62,29.49,29.28,29.80,29.47,29.77,29.91,30.08,29.83,30.31,30.17,29.77,30.05,30.28,29.99,29.70,30.23,30.24,29.78,29.84,30.26,30.04,29.79,30.05,30.18,29.73,30.01,30.38,30.27,30.38,30.13,30.44,30.42,30.03,30.10,30.43,30.31,29.77,30.35,30.48,30.11,30.05,30.49,30.39,30.11,30.11,30.55,30.44,30.23,30.35,30.27,30.04,29.92,29.85,29.46,30.03,30.10,29.59,29.73,30.10,30.34,29.83,30.25,30.35,29.85,29.71,30.05,29.85,29.32,29.48,29.81,29.32,28.84,29.58,28.75,28.91,29.64,29.14,29.20,29.51,29.43,29.49,29.27,29.75,29.11,29.34,29.52,29.89,30.00,30.00,29.97,29.92,30.10,30.33,30.28,30.19,30.19,30.46,30.36,30.23,30.43,30.46,30.39,30.20,30.19,30.21,30.00,29.90,29.97,30.10,30.03,29.77,29.42,29.82,29.49,29.43,29.36,29.23,28.84,28.76,28.42,29.34,29.20,28.98,29.45,29.68,29.51,29.59,29.83,29.82,29.91,29.93,30.07,29.98,30.16,30.36,30.31,30.15,30.44,30.51,30.20,30.36,30.73,30.56,30.66,30.57,30.47,30.29,30.50,30.23,30.21,30.27,30.22,30.20,29.84,30.04,30.22,30.00,29.77,30.02,29.90,29.78,29.85,29.99,29.63,29.60,30.01,29.59,29.49,29.51,29.85,29.49,29.42,29.50,29.54,29.15,29.19,29.42,29.34,28.95,28.84,28.99,29.42,29.45,29.33,29.72,29.62,29.40,29.59,29.81,29.78,29.80,30.01,30.25,30.18,30.06,30.43,30.56,30.06,30.39,30.10,30.13,30.05,29.89,29.64,29.53,29.52,29.54,29.23,29.07,29.26,29.27,28.83,29.08,29.12,28.48,28.30,29.44,29.25,28.60,28.57,28.35,29.05,28.83,28.56,29.35,29.49,29.10,28.85,29.09,29.43,28.99,28.77,29.12,29.31,29.09,29.02,29.70,29.50,29.42,29.65,30.06,29.86,30.04,30.08,30.26,30.39,30.63,30.72,30.72,30.48,30.70,30.38,30.14,30.53,30.50,30.17,30.11,30.45,30.46,30.11,29.73,29.92,30.17,29.74,29.59,30.12,30.28,30.00,29.99,30.37,30.27,30.54,30.42,30.53,30.73,30.82,30.59,30.90,30.71,30.62,30.88,30.64,30.66,30.69,30.61,30.31,30.08,30.51,29.94,30.47,30.34,30.20,29.73,29.85,30.02,29.63,29.44,29.46,29.33,29.55,29.63,29.45,29.50,29.81,29.82,29.72,29.88,29.96,29.90,29.98,30.23,30.04,30.03,30.42,30.49,30.46,30.48,30.62,30.32,30.40,30.04,30.17,30.34,29.93,29.89,30.21,30.13,29.77,29.76,30.32,30.00,29.74,30.02,30.17,29.89,29.89,30.27,30.08,29.86,30.02,30.39,30.32,30.55,30.19,30.52,30.65,30.31,30.19,30.72,30.61,30.46,30.36,30.69,30.50,30.17,30.45,30.62,30.53,30.36,30.66,30.65,30.54,30.51,30.56],[26.50,25.25,23.84,23.44,22.35,21.39,20.83,20.62,19.70,19.14,19.10,18.79,17.78,18.47,18.58,18.45,17.21,16.56,14.91,13.42,11.98,11.21,10.70,10.65,8.65,7.23,5.78,5.41,4.96,4.62,4.36,4.55,4.41,4.21,4.14,4.18,4.07,3.61,3.66,3.63,3.27,3.40,3.28,3.32,3.00,3.33,3.38,2.93,3.16,3.54,3.38,3.12,3.44,3.71,3.65,3.49,3.66,3.47,3.17,2.77,2.99,3.46,3.16,3.00,3.52,3.50,3.43,3.58,3.80,3.64,3.66,4.10,4.20,4.06,4.45,4.53,4.44,4.48,4.86,5.15,5.12,5.66,5.26,5.66,5.22,4.85,5.32,5.02,4.94,4.57,4.77,4.99,4.54,4.33,4.47,4.82,4.24,4.31,4.81,4.86,4.50,6.00,5.48,5.22,5.66,5.38,4.91,5.04,4.79,5.32,4.64,4.96,5.47,5.08,5.17,5.78,5.61,5.88,5.41,5.50,5.75,5.29,4.77,5.24,5.22,4.58,4.67,4.81,4.48,4.10,3.99,4.05,4.12,3.78,4.03,3.35,3.17,3.07,2.80,2.79,2.57,1.73,1.48,1.40,1.13,1.08,1.00,0.82,0.76,0.83,1.08,1.10,1.31,1.40,1.77,1.55,1.23,1.95,2.16,1.97,1.99,2.46,2.43,2.52,2.65,2.94,2.98,3.05,3.35,3.59,3.73,3.40,3.55,3.44,3.42,3.28,2.94,2.93,2.96,2.64,2.40,2.43,2.47,1.91,1.83,2.14,2.02,1.52,1.88,2.14,1.89,1.61,2.24,2.40,2.85,2.54,1.96,2.17,2.57,2.24,2.01,2.17,2.64,2.36,2.21,2.74,3.03,2.65,2.89,3.35,3.29,3.18,3.49,3.61,3.50,3.58,3.88,4.16,3.88,4.16,4.71,4.75,4.56,5.04,5.42,5.45,5.47,6.06,6.21,6.29,6.26,6.63,6.21,5.64,6.29,6.39,5.81,5.67,6.43,6.32,5.71,5.87,6.49,6.24,5.92,6.12,6.55,6.66,6.48,7.02,7.11,7.04,6.53,6.32,6.76,6.60,5.85,6.04,6.37,5.72,5.13,5.83,5.60,4.83,4.91,5.40,4.89,4.37,4.74,5.01,4.54,4.65,3.96,4.54,4.83,4.28,4.01,4.63,5.07,4.71,4.61,5.10,5.31,4.93,5.36,5.77,5.51,5.41,6.05,6.19,6.23,6.66,6.70,6.08,6.07,6.27,5.88,5.87,5.81,5.43,5.30,5.43,5.38,4.88,4.56,4.36,3.99,4.19,4.52,4.41,4.19,4.84,5.10,4.70,4.80,5.58,5.71,5.98,6.24,6.73,6.96,7.43,7.85,8.64,7.85,8.74,8.78,8.18,8.89,9.23,8.42,8.36,9.12,9.58,9.16,9.89,9.43,8.98,9.36,9.61,8.99,8.77,9.19,9.11,8.34,8.27,7.53,7.82,8.09,7.70,7.05,7.61,7.64,7.05,7.12,7.53,7.18,6.81,6.97,7.40,7.18,6.71,6.98,7.00,6.36,6.00,6.34,6.91,6.79,6.65,6.95,7.34,7.28,7.46,7.89,7.78,8.02,8.35,8.65,8.65,8.70,9.06,9.36,9.62,9.73,10.10,11.54,10.90,9.71,10.13,10.56,9.57,9.37,9.84,9.50,8.90,8.48,9.16,8.87,8.23,8.55,8.18,7.74,7.62,8.43,7.94,7.34,7.98,8.57,7.50,7.24,8.38,8.40,7.42,8.15,8.56,8.20,7.48,8.32,8.92,8.36,8.41,7.41,8.05,8.47,7.82,7.40,8.36,8.33,7.73,8.00,8.81,8.37,7.73,8.37,9.00,8.41,8.30,9.19,9.13,8.13,8.28,8.36,7.60,7.61,7.41,7.03,6.45,6.75,6.97,6.57,6.22,6.62,7.00,6.33,6.30,6.82,6.96,6.41,6.52,7.43,7.20,6.76,7.73,7.98,7.93,6.81,7.12,7.20,6.52,6.23,6.43,6.25,5.96,5.97,6.49,6.38,5.80,6.06,6.67,6.23,6.08,6.62,6.87,6.42,6.65,7.47,7.25,7.47,8.02,8.36,8.60,8.43,8.97,8.54,7.53,8.20,8.48,7.78,7.44,7.76,8.05,7.45,6.92,7.14,7.68,7.04,7.03,7.69,8.08,7.52,7.81,8.64,8.21,9.05,9.47,9.39,10.33,10.20,9.87,10.45,10.59,10.28,10.91,11.70,11.20,11.70,10.99,10.53,11.22,11.06,10.46,10.62,10.92,10.14,9.88,10.17,9.29,9.12,8.36,8.60,7.71,8.30,8.24,7.73,7.75,8.78,8.81,8.20,8.70,9.33,9.12,8.92,9.41,9.91,9.33,9.48,10.28,10.49,10.19,10.76,10.57,11.15,10.69,11.68,11.58,10.82,11.29,11.73,10.96,11.01,11.22,11.62,11.00,11.30,11.33,11.28,10.81,10.97,11.61,11.19,10.65,11.26,12.11,11.79,12.18,11.21,11.58,12.26,11.67,11.61,12.00,12.61,11.83,11.50,12.29,12.31,11.87,11.91,12.64,12.56,11.63,12.15,12.89,12.58,12.34,12.97,31.13,31.06,30.95,30.90,30.82,30.75,30.75,30.81,30.68,30.61,30.71,30.72,30.57,30.80,30.77,30.74,30.71,30.58,30.76,30.57,30.48,30.51,30.69,30.72,30.79,30.90,30.82,30.85,30.87,30.69,30.61,30.81,30.75,30.51,30.59,30.67,30.60,30.41,30.55,30.53,30.24,30.13,30.41,30.28,30.06,30.27,30.39,30.12,29.99,30.37,30.49,30.16,30.17,30.45,30.50,30.33,30.56,30.57,30.54,30.01,30.50,30.67,30.32,30.32,30.69,30.63,30.36,30.59,30.71,30.59,30.56,30.71,30.69,30.66,30.73,30.84,30.74,30.78,30.94,30.91,30.89,30.98,30.84,30.99,30.96,30.81,30.91,30.81,30.80,30.54,30.63,30.78,30.69,30.55,30.73,30.79,30.74,30.64,30.82,30.85,30.84,30.96,30.85,30.88,30.89,30.93,30.81,30.74,30.82,30.88,30.73,30.90,30.83,30.76,30.85,30.89,30.89,30.94,30.88,30.82,30.87,30.84,30.66,30.71,30.71,30.59,30.47,30.68,30.62,30.25,30.27,29.97,30.15,30.11,30.36,30.12,30.26,29.55,29.45,29.59,29.38,29.66,29.31,29.73,29.92,29.36,29.47,29.95,29.50,29.59,29.71,30.10,30.08,29.72,29.98,29.89,29.48,29.47,29.87,29.81,29.19,29.69,29.84,29.68,29.35,29.85,30.00,29.72,29.47,30.02,29.82,29.39,29.56,29.94,29.86,29.28,29.67,29.87,29.49,29.17,29.53,29.62,28.97,29.00,29.53,29.32,28.93,29.36,29.34,29.00,29.09,29.28,29.36,28.92,29.37,29.07,29.13,28.94,28.70,28.87,28.89,28.66,28.40,28.82,28.77,28.54,28.51,28.68,28.65,28.56,28.58,29.03,28.91,28.74,29.01,29.16,29.30,28.92,29.46,29.52,29.46,29.47,29.82,29.74,29.63,29.94,30.14,29.99,29.90,30.33,30.18,30.12,29.97,29.74,29.79,29.75,29.09,29.48,29.64,29.57,29.05,29.64,29.65,29.44,29.16,29.69,29.35,29.70,29.89,30.04,29.84,30.27,30.18,29.78,30.06,30.26,29.95,29.76,30.21,30.26,29.75,29.88,30.21,29.95,29.79,30.03,30.19,29.72,29.97,30.34,30.31,30.36,30.15,30.44,30.39,29.94,30.11,30.41,30.26,29.78,30.34,30.44,30.05,30.08,30.41,30.41,30.07,30.08,30.50,30.40,30.26,30.33,30.25,30.03,29.93,29.82,29.45,30.05,30.12,29.48,29.75,30.08,30.34,29.84,30.19,30.28,29.83,29.72,30.03,29.84,29.33,29.47,29.87,29.37,28.88,29.65,28.71,28.59,29.56,29.11,29.08,29.48,29.63,29.48,29.22,29.74,28.99,29.22,29.44,29.82,30.04,29.94,29.94,29.77,30.02,30.23,30.26,30.10,30.17,30.36,30.39,30.12,30.35,30.41,30.41,30.12,30.14,30.16,29.98,29.83,30.03,30.18,29.91,29.73,29.34,29.74,29.46,29.43,29.23,29.03,28.81,28.49,28.27,29.31,29.13,29.06,29.61,29.67,29.48,29.59,29.79,29.78,29.92,29.95,30.10,29.85,30.09,30.35,30.28,30.11,30.37,30.49,30.18,30.32,30.68,30.52,30.61,30.51,30.42,30.21,30.45,30.18,30.08,30.28,30.18,30.14,29.72,30.05,30.25,29.91,29.80,30.07,29.91,29.72,29.87,30.02,29.52,29.54,30.00,29.63,29.42,29.50,29.80,29.47,29.43,29.47,29.44,29.14,29.20,29.41,29.37,28.98,28.82,28.98,29.41,29.42,29.27,29.60,29.50,29.40,29.61,29.81,29.80,29.90,30.01,30.21,30.18,30.08,30.39,30.49,30.05,30.37,30.06,30.10,30.02,29.94,29.61,29.60,29.59,29.59,29.19,29.10,29.29,29.23,28.78,29.01,29.11,28.52,28.17,29.29,29.18,28.53,28.52,28.20,28.95,28.64,28.32,29.21,29.42,28.96,28.69,29.03,29.46,29.02,28.70,29.17,29.42,29.13,29.04,29.67,29.59,29.36,29.63,30.07,29.92,30.01,30.04,30.27,30.39,30.58,30.70,30.66,30.41,30.69,30.35,30.12,30.51,30.48,30.18,30.12,30.46,30.46,30.18,29.80,30.00,30.22,29.82,29.66,30.20,30.31,29.98,30.05,30.43,30.28,30.53,30.40,30.51,30.72,30.80,30.52,30.85,30.64,30.60,30.80,30.64,30.63,30.66,30.58,30.28,30.19,30.52,29.99,30.47,30.30,30.16,29.74,29.83,30.01,29.64,29.50,29.44,29.33,29.57,29.56,29.43,29.51,29.80,29.83,29.67,29.89,30.07,29.90,30.07,30.22,30.11,30.14,30.39,30.48,30.40,30.49,30.58,30.37,30.36,30.03,30.21,30.28,29.94,29.90,30.23,30.17,29.76,29.86,30.30,30.04,29.76,29.98,30.15,29.95,29.94,30.19,30.03,29.87,30.01,30.34,30.33,30.51,30.14,30.48,30.65,30.25,30.11,30.73,30.61,30.38,30.36,30.71,30.46,30.15,30.42,30.60,30.48,30.38,30.65,30.62,30.52,30.60,30.55],[26.50,25.11,23.72,23.25,22.04,21.17,20.68,20.28,19.36,19.10,18.88,18.36,17.89,18.17,18.26,18.13,17.14,16.69,15.05,13.44,12.18,10.91,10.51,10.38,8.59,7.03,5.67,5.16,4.72,4.34,4.19,4.36,4.28,4.09,3.80,4.09,3.97,3.51,3.50,3.36,3.03,3.26,3.25,3.13,2.81,3.16,3.25,2.84,2.90,3.36,3.20,2.95,3.20,3.53,3.44,3.25,3.52,3.23,3.01,2.43,2.85,3.29,2.91,2.89,3.22,3.34,3.14,3.32,3.62,3.54,3.44,3.71,3.84,3.91,3.97,4.23,4.21,4.24,4.61,4.91,4.91,5.33,4.91,5.14,4.99,4.60,5.02,4.63,4.64,4.43,4.48,4.64,4.33,4.12,4.30,4.50,3.91,4.05,4.50,4.50,4.20,5.71,5.28,4.83,5.20,5.04,4.61,4.64,4.83,5.04,4.40,4.74,5.02,4.79,4.78,5.37,5.17,5.45,4.95,5.07,5.23,4.85,4.36,4.79,4.73,4.31,4.38,4.51,4.18,3.78,3.71,3.75,3.89,3.56,3.79,3.22,3.15,3.07,2.49,2.84,2.67,1.87,1.56,1.56,1.29,1.09,1.01,1.03,0.83,0.77,0.85,1.02,1.24,1.16,1.60,1.54,1.15,1.69,2.01,1.81,1.90,2.22,2.35,2.26,2.49,2.79,2.84,2.89,3.04,3.44,3.45,3.11,3.32,3.49,3.27,3.17,2.65,2.76,2.79,2.41,2.25,2.26,2.25,1.84,1.52,1.79,1.70,1.26,1.49,1.88,1.73,1.34,1.85,2.06,2.50,2.27,1.86,1.97,2.25,1.91,1.83,2.01,2.24,2.05,2.09,2.28,2.58,2.31,2.57,3.02,3.01,2.79,3.10,3.33,3.38,3.34,3.81,3.96,3.72,3.85,4.30,4.49,4.37,4.63,4.90,5.05,5.17,5.63,5.80,6.02,5.90,6.32,5.93,5.32,5.94,6.04,5.54,5.38,6.12,5.86,5.52,5.53,6.13,5.78,5.64,5.75,6.15,6.40,6.17,6.82,6.77,6.93,6.34,5.98,6.53,6.42,5.62,5.61,6.11,5.51,4.93,5.37,5.40,4.52,4.69,5.06,4.66,4.15,4.58,4.78,4.40,4.64,3.81,4.41,4.62,4.11,3.93,4.46,4.84,4.30,4.32,4.88,4.96,4.68,5.16,5.58,5.25,5.21,5.72,6.03,5.84,6.44,6.48,5.71,5.68,5.96,5.45,5.37,5.52,5.10,4.85,5.02,4.99,4.60,4.02,4.24,3.64,4.03,4.27,4.15,4.06,4.62,4.80,4.40,4.59,5.19,5.38,5.67,5.94,6.34,6.57,6.96,7.29,7.99,7.31,8.08,8.20,7.61,8.18,8.65,7.88,7.80,8.43,8.89,8.55,9.25,8.88,8.26,8.54,8.94,8.38,8.06,8.49,8.58,7.84,7.59,7.17,7.45,7.55,7.14,6.74,7.21,7.29,6.49,6.69,7.11,6.81,6.21,6.58,7.01,6.76,6.31,6.63,6.57,6.07,5.80,6.02,6.37,6.27,6.18,6.54,6.92,6.83,7.02,7.36,7.47,7.30,7.66,8.10,7.96,7.94,8.40,8.77,8.78,8.84,9.30,10.79,10.19,8.99,9.26,9.75,8.86,8.70,9.22,8.89,8.34,7.97,8.62,8.27,7.74,8.03,7.68,7.35,7.22,7.91,7.41,6.94,7.62,8.09,7.00,6.81,7.95,8.02,6.90,7.57,8.01,7.75,6.96,7.95,8.52,8.07,7.82,6.98,7.72,8.07,7.36,7.13,7.99,8.07,7.42,7.57,8.39,7.98,7.76,8.08,8.48,8.14,8.21,8.82,8.77,7.91,8.10,7.97,7.52,7.44,7.11,7.06,6.32,6.63,6.84,6.31,6.01,6.32,6.80,6.05,5.95,6.56,6.58,6.05,6.10,6.86,6.88,6.53,7.54,7.60,7.80,6.53,6.74,6.88,6.24,5.88,6.04,6.00,5.74,5.67,6.24,6.06,5.64,5.66,6.28,6.00,5.64,6.36,6.48,6.17,6.26,7.03,7.02,7.09,7.73,8.10,8.28,8.20,8.54,8.18,7.29,7.95,8.21,7.47,7.11,7.58,7.81,7.19,6.59,6.91,7.40,6.67,6.67,7.34,7.75,7.15,7.46,8.18,7.85,8.62,8.98,9.07,9.97,9.65,9.39,9.98,10.15,9.83,10.26,10.98,10.56,11.10,10.44,10.28,10.72,10.51,9.94,10.10,10.52,10.08,9.73,9.91,9.41,9.34,8.61,8.59,7.55,8.50,8.21,7.60,7.91,8.42,8.25,7.82,8.28,8.91,8.72,8.70,8.85,9.32,8.86,9.10,9.64,9.87,9.71,10.19,10.20,10.72,10.29,11.17,10.90,10.36,10.76,11.28,10.37,10.64,10.74,11.13,10.20,10.71,10.95,10.71,10.29,10.46,11.30,10.86,10.39,10.96,11.83,11.51,11.92,10.95,11.34,11.97,11.42,10.92,11.33,12.15,11.41,10.90,11.48,11.67,11.39,11.30,11.90,12.04,11.21,11.52,12.27,11.92,11.81,12.32,31.11,30.98,30.96,30.89,30.81,30.73,30.74,30.79,30.65,30.57,30.64,30.62,30.47,30.75,30.71,30.67,30.64,30.48,30.66,30.38,30.31,30.31,30.54,30.60,30.64,30.75,30.69,30.73,30.81,30.58,30.48,30.68,30.65,30.39,30.43,30.57,30.44,30.26,30.42,30.40,30.16,30.05,30.24,30.21,30.01,30.14,30.25,30.07,29.90,30.25,30.37,30.10,30.08,30.31,30.40,30.25,30.41,30.44,30.47,29.97,30.39,30.53,30.27,30.24,30.62,30.49,30.22,30.55,30.57,30.45,30.51,30.59,30.54,30.53,30.64,30.70,30.59,30.69,30.85,30.78,30.78,30.86,30.78,30.95,30.90,30.70,30.82,30.74,30.74,30.45,30.59,30.70,30.56,30.42,30.64,30.68,30.57,30.61,30.69,30.77,30.81,30.91,30.81,30.82,30.84,30.87,30.78,30.68,30.80,30.86,30.67,30.87,30.80,30.68,30.77,30.84,30.85,30.92,30.83,30.71,30.81,30.78,30.60,30.62,30.64,30.44,30.35,30.57,30.52,30.11,30.21,29.93,29.99,30.02,30.24,29.98,30.21,29.51,29.30,29.55,29.22,29.59,29.31,29.70,29.73,29.36,29.48,29.69,29.65,29.16,29.68,30.02,29.96,29.70,29.91,29.85,29.46,29.44,29.85,29.68,29.17,29.65,29.81,29.70,29.26,29.74,29.95,29.75,29.35,29.87,29.66,29.24,29.41,29.79,29.75,29.13,29.58,29.76,29.34,29.05,29.44,29.53,28.87,29.10,29.62,29.28,28.99,29.39,29.55,28.94,29.13,29.42,29.36,28.94,29.32,29.11,29.11,28.92,28.73,28.81,28.74,28.64,28.52,28.76,28.72,28.58,28.47,28.55,28.64,28.51,28.45,28.88,28.89,28.61,28.71,28.98,28.95,28.46,29.29,29.32,29.08,29.09,29.59,29.57,29.30,29.69,29.97,29.79,29.72,30.15,29.94,29.92,29.74,29.41,29.51,29.50,28.65,29.07,29.32,29.24,28.65,29.32,29.37,29.07,28.92,29.43,29.09,29.57,29.61,29.76,29.55,29.92,29.92,29.49,29.70,30.02,29.70,29.44,29.96,29.98,29.42,29.58,29.99,29.64,29.48,29.81,29.94,29.42,29.74,30.25,30.20,30.26,30.01,30.33,30.16,29.69,29.97,30.23,29.96,29.56,30.20,30.17,29.74,29.84,30.23,30.14,29.82,29.85,30.32,30.21,30.09,30.18,30.04,29.76,29.73,29.75,29.16,29.89,29.96,29.41,29.57,29.86,30.26,29.68,30.19,30.23,29.83,29.62,29.89,29.71,29.17,29.23,29.57,29.10,28.78,29.34,28.63,28.48,29.27,28.88,28.85,29.25,29.37,29.37,29.08,29.51,28.70,29.13,29.18,29.56,29.81,29.78,29.73,29.61,29.84,30.09,30.04,29.99,30.01,30.17,30.14,30.07,30.20,30.16,30.17,29.95,29.92,29.86,29.78,29.73,29.79,29.86,29.75,29.58,29.19,29.52,29.28,29.17,29.04,28.87,28.37,28.40,28.03,29.00,28.94,28.69,29.17,29.32,29.23,29.36,29.61,29.61,29.63,29.77,29.97,29.77,29.97,30.23,30.16,29.93,30.25,30.38,30.02,30.11,30.53,30.43,30.51,30.38,30.30,30.13,30.29,29.99,29.98,30.10,29.98,30.00,29.70,29.94,30.15,29.81,29.68,29.99,29.74,29.54,29.73,29.84,29.34,29.27,29.83,29.50,29.21,29.23,29.55,29.32,29.27,29.29,29.41,29.23,29.25,29.45,29.31,29.15,28.90,29.06,29.51,29.31,29.17,29.61,29.51,29.27,29.44,29.64,29.55,29.63,29.73,29.97,29.95,29.89,30.23,30.39,29.84,30.30,29.98,29.98,29.85,29.71,29.59,29.41,29.32,29.48,29.18,28.99,29.14,29.31,28.79,28.95,29.19,28.62,28.07,28.96,29.07,28.56,28.30,28.21,28.83,28.67,28.27,29.05,29.20,28.75,28.40,28.92,29.29,28.80,28.49,28.95,28.97,28.61,28.77,29.34,29.19,29.03,29.48,29.83,29.68,29.92,29.93,30.08,30.25,30.51,30.51,30.52,30.33,30.52,30.22,29.97,30.32,30.34,30.02,29.93,30.28,30.32,29.97,29.46,29.75,30.03,29.44,29.29,29.97,30.11,29.77,29.87,30.26,30.10,30.42,30.28,30.38,30.63,30.69,30.36,30.79,30.49,30.50,30.80,30.58,30.61,30.60,30.60,30.12,30.05,30.38,29.83,30.36,30.19,30.12,29.82,29.80,30.00,29.62,29.51,29.46,29.31,29.57,29.58,29.47,29.45,29.74,29.77,29.54,29.79,29.93,29.75,29.81,30.10,29.91,29.86,30.26,30.36,30.27,30.29,30.42,30.16,30.17,29.91,30.06,30.16,29.79,29.82,30.07,30.01,29.72,29.76,30.13,29.89,29.69,29.97,30.04,29.83,29.86,30.15,29.93,29.79,29.98,30.28,30.34,30.43,30.09,30.42,30.51,30.21,30.01,30.60,30.49,30.30,30.25,30.56,30.40,30.10,30.30,30.48,30.38,30.20,30.49,30.49,30.39,30.32,30.48],[26.88,25.34,23.85,23.27,22.01,21.05,20.78,20.41,19.34,19.06,18.99,18.45,17.83,18.58,18.40,18.64,17.05,16.88,15.04,13.64,12.07,11.52,10.69,10.75,8.76,7.65,6.33,6.06,5.52,5.13,4.94,4.99,4.91,4.63,4.34,4.49,4.36,4.00,3.82,3.70,3.25,3.56,3.61,3.43,3.22,3.52,3.71,3.25,3.30,3.97,3.81,3.20,3.79,4.32,4.15,3.82,4.12,3.96,3.56,2.99,3.34,3.75,3.42,3.28,3.76,4.03,3.45,3.72,4.24,4.23,3.80,4.29,4.65,4.49,4.47,4.87,5.06,4.79,5.12,5.58,5.58,6.13,5.75,6.13,5.83,5.60,5.98,5.65,5.56,5.21,5.40,5.61,5.17,4.99,5.29,5.44,4.86,5.00,5.61,5.27,4.92,6.16,5.87,5.71,6.16,5.82,5.29,5.53,5.85,6.05,5.46,5.95,6.23,6.06,6.10,6.54,6.49,6.63,6.21,6.22,6.47,6.20,5.45,5.91,6.17,5.37,5.24,5.58,5.23,4.64,4.59,4.52,4.62,4.13,4.47,3.64,3.61,3.44,3.01,3.23,2.94,2.18,1.85,1.87,1.65,1.35,1.21,1.29,1.14,0.82,0.77,0.90,1.25,1.38,1.82,1.73,1.38,1.97,2.40,2.07,2.13,2.59,2.75,2.68,2.89,3.15,3.28,3.34,3.49,3.97,4.14,3.44,3.81,3.70,3.72,3.45,2.97,3.06,3.03,2.86,2.42,2.46,2.62,2.02,1.76,2.21,2.08,1.55,1.80,2.42,2.04,1.52,2.39,2.57,3.08,2.92,2.25,2.49,2.88,2.44,2.09,2.51,2.81,2.46,2.39,2.96,3.18,2.80,3.11,3.47,3.31,3.18,3.52,3.95,3.59,3.71,4.30,4.44,4.15,4.51,5.08,5.03,5.12,5.54,5.83,5.85,6.06,6.56,6.81,7.10,6.68,7.25,6.91,6.13,6.73,7.04,6.44,6.22,6.90,6.87,6.31,6.35,6.85,6.61,6.36,6.66,6.90,7.03,6.91,7.47,7.58,7.53,6.91,6.64,7.31,7.03,6.27,6.36,6.72,6.05,5.57,6.14,5.98,5.07,5.28,5.69,5.29,4.55,5.33,5.56,5.15,5.18,4.26,4.78,5.16,4.64,4.33,5.02,5.33,4.84,4.93,5.48,5.60,5.31,5.88,6.08,5.86,5.98,6.41,6.64,6.47,7.08,7.06,6.47,6.44,6.63,6.16,6.18,6.26,5.75,5.58,5.82,5.80,5.28,4.74,4.72,4.09,4.47,4.89,4.60,4.29,5.00,5.38,4.91,4.98,5.76,5.82,6.33,6.60,7.00,7.32,7.80,8.17,9.08,8.31,9.22,9.32,8.80,9.53,9.77,9.02,9.04,9.83,10.40,9.91,10.83,10.33,9.73,10.21,10.61,9.60,9.49,10.03,9.84,9.03,9.05,8.23,8.47,8.78,8.33,7.79,8.14,8.22,7.47,7.43,7.86,7.58,7.12,7.26,7.87,7.53,7.08,7.33,7.37,6.87,6.59,6.86,7.34,7.09,7.08,7.55,7.76,7.86,7.93,8.49,8.50,8.63,8.98,9.34,9.45,9.46,9.84,10.23,10.26,10.55,10.99,12.71,11.91,10.55,10.96,11.56,10.32,10.25,10.72,10.34,9.63,9.08,9.89,9.59,8.85,9.12,8.79,8.29,8.07,8.85,8.45,7.79,8.26,9.10,7.93,7.58,8.88,8.89,7.81,8.59,8.96,8.52,7.86,8.67,9.35,8.86,8.65,7.63,8.21,8.88,8.27,7.76,8.84,8.85,8.04,8.54,9.28,8.78,8.29,8.90,9.55,9.09,8.83,9.71,9.49,8.57,8.68,8.80,8.30,7.89,7.95,7.79,6.95,7.16,7.39,7.02,6.56,6.90,7.31,6.76,6.52,7.13,7.23,6.80,6.95,7.97,7.49,7.04,7.98,8.24,8.15,7.08,7.52,7.59,6.93,6.68,6.78,6.73,6.31,6.43,6.90,6.78,6.16,6.31,6.90,6.63,6.27,7.01,7.56,6.85,7.06,7.78,7.75,7.93,8.19,8.72,8.78,8.89,9.52,9.09,8.09,8.80,9.25,8.41,8.18,8.34,8.77,8.23,7.45,7.65,8.34,7.55,7.39,8.41,8.69,7.95,8.31,9.43,8.71,9.65,10.04,10.01,10.95,10.81,10.32,10.96,11.10,10.93,11.45,11.98,11.52,12.13,11.13,11.25,11.75,11.49,11.12,11.08,11.39,10.54,10.50,10.69,9.94,9.78,9.22,9.14,8.38,9.03,8.80,8.24,8.57,9.28,9.32,8.70,9.13,9.98,9.83,9.45,9.94,10.58,9.95,10.23,10.80,11.20,10.77,11.59,11.21,11.82,11.15,12.19,12.15,11.43,11.66,12.13,11.63,11.68,11.65,12.22,11.64,11.81,12.12,12.03,11.46,11.57,12.30,12.10,11.47,11.87,12.76,12.56,12.86,12.09,12.20,12.94,12.83,12.08,12.41,13.24,12.51,12.09,12.75,13.20,12.67,12.54,13.30,13.17,12.46,12.82,13.49,13.12,12.82,13.55,31.13,31.01,30.92,30.87,30.77,30.74,30.75,30.76,30.65,30.67,30.75,30.71,30.60,30.79,30.80,30.72,30.73,30.55,30.74,30.51,30.43,30.44,30.70,30.77,30.83,30.92,30.83,30.90,30.89,30.71,30.68,30.83,30.75,30.55,30.63,30.67,30.54,30.39,30.51,30.50,30.26,30.10,30.40,30.30,30.10,30.25,30.43,30.19,30.02,30.39,30.48,30.20,30.14,30.48,30.54,30.33,30.55,30.58,30.64,30.25,30.59,30.70,30.40,30.45,30.78,30.66,30.40,30.67,30.77,30.60,30.59,30.73,30.74,30.70,30.77,30.93,30.79,30.81,30.93,30.94,30.90,30.99,30.94,31.04,30.97,30.86,30.92,30.89,30.83,30.58,30.68,30.87,30.74,30.57,30.76,30.86,30.75,30.65,30.83,30.90,30.84,30.94,30.88,30.80,30.97,30.92,30.82,30.74,30.87,30.92,30.71,30.92,30.91,30.80,30.86,30.95,30.96,30.97,30.90,30.84,30.92,30.90,30.72,30.73,30.75,30.58,30.52,30.69,30.62,30.24,30.35,30.09,30.16,30.19,30.41,30.10,30.30,29.73,29.51,29.74,29.43,29.71,29.34,29.80,29.88,29.38,29.67,29.95,29.75,29.63,29.75,30.19,30.14,29.81,30.01,30.04,29.53,29.61,30.04,29.90,29.37,29.80,30.05,29.84,29.40,29.88,30.10,29.71,29.41,30.00,29.84,29.33,29.55,29.89,29.80,29.16,29.67,29.82,29.40,29.23,29.60,29.59,28.98,29.07,29.60,29.38,28.95,29.40,29.59,29.06,29.16,29.39,29.52,29.08,29.32,29.12,29.25,29.07,28.81,28.71,28.89,28.78,28.55,28.82,28.80,28.63,28.61,28.66,28.76,28.58,28.52,28.99,28.93,28.52,28.87,29.04,28.86,28.68,29.29,29.39,29.22,29.37,29.79,29.62,29.48,29.87,30.12,29.87,29.76,30.23,30.13,30.03,29.83,29.65,29.66,29.60,28.88,29.35,29.50,29.36,28.85,29.59,29.55,29.23,29.12,29.66,29.35,29.68,29.81,29.91,29.65,30.11,30.04,29.63,29.85,30.09,29.88,29.64,30.06,30.10,29.69,29.74,30.14,29.91,29.73,30.00,30.10,29.65,29.97,30.34,30.29,30.35,30.09,30.43,30.30,29.98,30.02,30.27,30.14,29.71,30.24,30.29,29.99,29.97,30.37,30.27,30.02,30.02,30.42,30.33,30.17,30.26,30.19,29.99,29.90,29.83,29.40,29.98,30.04,29.57,29.72,30.00,30.25,29.76,30.19,30.25,29.85,29.72,29.96,29.78,29.36,29.43,29.75,29.24,28.79,29.55,28.65,28.55,29.54,29.07,29.01,29.33,29.13,29.39,29.10,29.66,28.81,29.15,29.20,29.70,29.83,29.84,29.83,29.67,29.89,30.26,30.17,30.01,30.07,30.38,30.17,30.07,30.37,30.30,30.23,30.08,30.00,29.94,29.80,29.72,29.81,29.95,29.86,29.64,29.28,29.69,29.29,29.31,29.25,28.98,28.59,28.44,28.20,29.15,28.97,28.83,29.33,29.49,29.36,29.47,29.69,29.77,29.80,29.81,29.93,29.85,30.04,30.24,30.18,29.96,30.30,30.41,30.11,30.23,30.59,30.55,30.58,30.51,30.37,30.22,30.41,30.15,30.09,30.17,30.07,30.10,29.64,29.93,30.19,29.91,29.73,29.98,29.79,29.64,29.71,29.89,29.47,29.40,29.94,29.52,29.39,29.41,29.71,29.43,29.21,29.41,29.45,29.08,29.19,29.47,29.34,29.10,28.80,28.87,29.43,29.24,29.21,29.56,29.44,29.26,29.44,29.57,29.62,29.65,29.78,30.06,29.99,29.96,30.34,30.49,29.95,30.38,29.95,30.01,29.95,29.71,29.57,29.52,29.36,29.36,29.23,28.96,29.11,29.20,28.77,29.07,29.16,28.59,28.27,29.20,29.14,28.63,28.49,28.27,28.94,28.75,28.38,29.12,29.35,28.84,28.61,29.00,29.27,28.76,28.60,29.05,29.16,28.86,28.88,29.57,29.42,29.25,29.57,30.01,29.78,29.97,29.99,30.21,30.36,30.60,30.58,30.66,30.41,30.57,30.28,30.06,30.43,30.40,30.11,30.06,30.36,30.33,30.01,29.62,29.85,30.03,29.61,29.41,29.98,30.23,29.88,29.82,30.25,30.19,30.48,30.36,30.49,30.66,30.75,30.52,30.84,30.64,30.60,30.88,30.61,30.67,30.68,30.68,30.19,30.05,30.43,29.93,30.51,30.31,30.28,29.66,29.78,30.08,29.62,29.58,29.49,29.35,29.47,29.51,29.41,29.42,29.72,29.74,29.52,29.78,29.86,29.76,29.86,30.10,29.92,29.91,30.35,30.44,30.36,30.39,30.53,30.24,30.25,29.89,30.07,30.25,29.75,29.83,30.09,30.02,29.63,29.75,30.18,29.90,29.72,29.92,30.10,29.84,29.87,30.19,29.96,29.78,30.02,30.34,30.33,30.60,30.15,30.58,30.69,30.17,30.15,30.76,30.60,30.43,30.38,30.68,30.49,30.14,30.34,30.57,30.47,30.29,30.59,30.59,30.46,30.46,30.52],[26.59,25.42,24.22,23.39,22.27,21.55,21.05,20.59,19.79,19.62,19.33,18.75,18.43,19.02,18.60,18.72,17.25,17.04,15.06,13.82,12.33,11.44,10.80,10.82,8.93,7.74,6.20,5.94,5.23,4.93,4.68,4.86,4.84,4.53,4.34,4.52,4.44,4.07,3.85,3.79,3.41,3.68,3.55,3.38,3.22,3.53,3.57,3.31,3.45,4.04,3.78,3.72,4.09,4.48,4.39,4.23,4.53,4.23,3.78,3.01,3.41,3.93,3.61,3.20,3.78,3.90,3.60,3.69,4.01,4.02,3.84,4.15,4.44,4.42,4.51,4.67,4.78,4.72,4.95,5.44,5.46,6.03,5.50,5.82,5.40,5.18,5.67,5.32,5.26,4.95,5.29,5.31,4.97,4.82,5.04,5.17,4.68,4.87,5.36,5.16,5.02,6.34,6.17,5.82,6.42,6.12,5.64,5.79,5.76,6.24,5.64,5.94,6.26,5.95,5.91,6.51,6.30,6.50,6.08,6.11,6.40,6.12,5.42,5.97,6.00,5.53,5.45,5.67,5.41,4.98,4.89,5.01,5.20,4.72,5.16,4.38,4.19,4.24,3.44,3.69,3.33,2.57,2.16,2.12,1.90,1.72,1.44,1.37,1.34,1.12,0.93,0.76,1.01,1.47,1.77,1.49,1.49,2.10,2.32,2.21,2.30,2.69,2.85,2.91,3.19,3.54,3.78,3.88,4.00,4.40,4.52,3.93,4.17,3.91,4.03,3.90,3.38,3.40,3.55,3.28,2.71,2.99,3.06,2.49,2.14,2.61,2.57,1.98,2.28,2.80,2.40,1.88,2.56,2.99,3.42,3.24,2.50,2.88,3.29,2.93,2.54,3.12,3.45,3.06,3.04,3.56,3.77,3.47,3.78,4.30,4.11,3.84,4.30,4.74,4.26,4.28,5.04,5.25,4.71,5.16,5.68,5.65,5.82,6.13,6.49,6.33,6.51,7.10,7.44,7.48,7.13,7.73,7.58,6.75,7.29,7.74,7.09,6.89,7.69,7.64,7.12,7.18,7.90,7.56,7.23,7.64,7.99,7.95,7.78,8.36,8.37,8.20,7.66,7.41,7.93,7.42,6.91,7.02,7.13,6.45,6.11,6.57,6.11,5.47,5.75,5.90,5.42,4.98,5.86,5.77,5.16,5.38,4.47,4.81,5.18,5.04,4.50,5.09,5.54,5.24,5.20,5.64,6.00,5.73,6.10,6.36,6.29,6.35,6.74,7.09,7.09,7.68,7.92,7.10,7.27,7.41,6.92,6.87,6.73,6.27,6.30,6.31,6.12,5.54,4.98,4.84,4.32,4.85,5.34,5.10,4.76,5.62,5.93,5.56,5.62,6.44,6.56,7.19,7.50,7.95,8.50,9.00,9.25,10.24,9.52,10.46,10.55,9.92,10.69,10.92,10.00,10.11,10.92,11.49,10.94,11.53,10.99,10.67,10.82,11.27,10.47,10.27,10.68,10.59,9.68,9.69,8.94,9.21,9.69,9.16,8.67,9.17,9.28,8.32,8.42,9.07,8.70,8.21,8.46,9.00,8.64,8.22,8.29,8.39,7.81,7.48,7.76,8.24,8.09,7.89,8.41,8.76,8.80,8.75,9.39,9.45,9.37,9.76,10.22,10.29,10.13,10.54,10.70,10.97,11.16,11.62,13.23,12.51,11.21,11.74,12.30,10.85,11.21,11.59,11.22,10.63,10.26,10.82,10.48,9.87,10.17,9.73,9.22,9.18,9.94,9.51,8.85,9.31,10.08,8.98,8.55,9.89,9.82,8.78,9.51,9.95,9.57,8.82,9.37,10.09,9.66,9.33,8.64,9.31,9.85,9.28,8.88,9.72,9.82,9.06,9.71,10.18,9.67,9.31,9.98,10.31,9.92,9.75,10.47,10.22,9.52,9.75,9.83,9.18,8.99,8.96,8.68,7.91,8.19,8.43,8.12,7.53,7.90,8.23,7.57,7.37,8.05,7.97,7.54,7.85,8.76,8.13,7.79,8.74,9.20,9.07,7.88,8.38,8.51,7.64,7.57,7.70,7.51,7.03,7.31,7.76,7.44,6.98,7.28,7.88,7.54,7.17,7.99,8.44,7.78,8.12,8.67,8.59,8.72,9.05,9.43,9.53,9.72,10.20,9.87,9.07,9.48,9.89,9.15,9.06,8.98,9.44,8.90,8.20,8.45,9.10,8.40,8.26,9.24,9.34,8.86,9.19,10.22,9.73,10.48,10.92,11.05,11.80,11.60,11.27,11.89,11.92,11.69,12.24,12.99,12.38,12.93,12.21,12.14,12.64,12.28,12.08,11.92,12.10,11.34,11.44,11.41,10.74,10.58,9.81,9.84,8.97,9.69,9.73,9.15,9.37,10.26,10.18,9.57,10.24,10.98,10.84,10.72,11.00,11.55,10.81,11.09,11.75,11.97,11.65,12.27,12.26,12.68,12.12,13.16,12.98,12.29,12.63,13.23,12.61,12.86,12.67,13.25,12.75,12.92,12.85,12.89,12.41,12.32,13.08,12.81,12.25,12.63,13.52,13.30,13.58,12.65,12.76,13.68,13.43,12.80,13.18,13.94,13.28,12.81,13.69,13.94,13.48,13.34,14.08,13.95,13.27,13.54,14.26,13.90,13.48,14.22,31.15,31.07,30.98,30.92,30.85,30.81,30.84,30.83,30.72,30.75,30.81,30.75,30.63,30.80,30.79,30.73,30.77,30.57,30.75,30.55,30.55,30.57,30.72,30.77,30.82,30.93,30.83,30.94,30.90,30.75,30.71,30.83,30.77,30.59,30.61,30.74,30.67,30.49,30.54,30.59,30.39,30.26,30.47,30.38,30.14,30.32,30.44,30.23,30.08,30.42,30.50,30.28,30.20,30.51,30.56,30.37,30.59,30.57,30.63,30.15,30.61,30.68,30.44,30.48,30.78,30.65,30.45,30.69,30.79,30.63,30.65,30.77,30.78,30.73,30.79,30.93,30.80,30.83,30.97,30.97,30.94,31.02,30.96,31.04,30.98,30.91,30.96,30.92,30.83,30.62,30.71,30.90,30.78,30.60,30.77,30.91,30.79,30.69,30.89,30.92,30.88,30.97,30.92,30.91,31.00,30.99,30.86,30.77,30.88,30.97,30.77,30.97,30.96,30.86,30.95,31.00,31.01,31.03,30.95,30.88,30.97,30.94,30.75,30.78,30.83,30.63,30.53,30.74,30.67,30.29,30.41,30.10,30.24,30.19,30.43,30.16,30.32,29.80,29.63,29.66,29.34,29.75,29.41,29.84,29.98,29.42,29.56,29.98,29.82,29.69,29.88,30.15,30.21,29.87,30.09,30.08,29.65,29.70,29.97,29.86,29.38,29.80,29.97,29.81,29.40,29.87,30.10,29.81,29.48,30.05,29.85,29.46,29.65,30.00,29.95,29.38,29.69,29.91,29.47,29.26,29.72,29.72,29.12,29.23,29.70,29.51,29.06,29.51,29.65,29.17,29.15,29.39,29.57,29.17,29.46,29.18,29.31,29.18,28.77,28.97,29.02,28.84,28.61,28.96,28.96,28.69,28.67,28.75,28.85,28.68,28.56,29.13,29.15,28.57,29.00,29.18,29.20,28.94,29.44,29.56,29.43,29.49,29.88,29.68,29.61,29.96,30.17,30.03,29.91,30.29,30.28,30.22,29.87,29.68,29.91,29.70,29.10,29.53,29.63,29.51,29.10,29.71,29.66,29.51,29.34,29.81,29.45,29.84,29.98,30.17,29.88,30.33,30.26,29.84,30.08,30.33,30.04,29.80,30.28,30.30,29.81,29.91,30.32,30.11,29.81,30.15,30.26,29.83,30.06,30.40,30.31,30.42,30.22,30.48,30.45,30.13,30.21,30.50,30.36,29.86,30.41,30.53,30.16,30.12,30.52,30.48,30.18,30.16,30.60,30.51,30.31,30.39,30.33,30.13,29.97,29.88,29.45,30.09,30.14,29.64,29.81,30.14,30.38,29.93,30.25,30.35,29.92,29.83,30.13,29.95,29.47,29.60,29.87,29.39,29.10,29.67,28.91,28.91,29.64,29.00,29.08,29.52,29.30,29.47,29.17,29.69,28.89,29.22,29.33,29.79,30.03,29.99,29.91,29.87,30.09,30.31,30.30,30.17,30.20,30.46,30.33,30.21,30.43,30.50,30.38,30.22,30.19,30.15,30.02,29.87,29.96,30.12,30.02,29.78,29.46,29.81,29.47,29.51,29.37,29.17,28.83,28.77,28.27,29.33,29.25,29.10,29.52,29.66,29.53,29.64,29.81,29.82,29.91,29.96,30.10,29.97,30.18,30.37,30.28,30.11,30.45,30.51,30.21,30.36,30.69,30.58,30.63,30.54,30.48,30.28,30.45,30.16,30.16,30.20,30.15,30.16,29.70,30.00,30.25,29.98,29.73,30.03,29.94,29.76,29.82,29.97,29.62,29.53,29.97,29.59,29.44,29.51,29.86,29.50,29.40,29.53,29.53,29.17,29.22,29.52,29.38,29.00,28.93,29.04,29.42,29.44,29.37,29.66,29.63,29.41,29.73,29.86,29.78,29.83,30.05,30.29,30.17,30.06,30.44,30.53,30.08,30.40,30.21,30.21,30.05,29.92,29.76,29.76,29.60,29.53,29.37,29.11,29.27,29.17,28.94,29.09,29.05,28.62,28.34,29.35,29.24,28.64,28.56,28.33,29.02,28.73,28.46,29.25,29.44,29.07,28.75,29.01,29.47,29.00,28.77,29.12,29.25,29.13,29.19,29.57,29.49,29.46,29.58,30.05,29.88,30.04,30.11,30.29,30.39,30.61,30.68,30.69,30.45,30.69,30.38,30.14,30.48,30.52,30.19,30.15,30.44,30.45,30.08,29.73,29.94,30.18,29.70,29.57,30.14,30.27,29.94,29.98,30.36,30.27,30.52,30.44,30.51,30.73,30.81,30.60,30.89,30.72,30.65,30.88,30.72,30.73,30.75,30.69,30.39,30.24,30.55,30.16,30.54,30.41,30.32,29.91,29.95,30.10,29.85,29.59,29.64,29.48,29.69,29.70,29.57,29.67,29.93,29.87,29.77,30.02,30.06,29.98,30.15,30.34,30.16,30.17,30.46,30.55,30.48,30.51,30.62,30.36,30.40,30.04,30.17,30.39,30.01,29.92,30.23,30.24,29.83,29.88,30.37,30.08,29.82,30.06,30.27,30.04,29.95,30.33,30.17,29.97,30.09,30.44,30.41,30.60,30.25,30.62,30.73,30.35,30.32,30.81,30.68,30.51,30.44,30.76,30.59,30.34,30.55,30.70,30.58,30.45,30.71,30.69,30.57,30.62,30.59],[26.30,25.12,23.93,23.20,22.13,21.56,21.15,20.44,19.89,19.68,19.37,18.77,18.31,18.84,18.48,18.40,17.28,16.96,14.98,13.56,12.24,10.93,10.69,10.63,8.53,7.11,5.53,5.30,4.68,4.24,4.08,4.25,4.15,3.90,3.72,3.92,3.78,3.42,3.33,3.25,2.74,3.00,3.10,2.84,2.63,3.04,3.14,2.63,2.81,3.39,3.15,2.78,3.27,3.69,3.58,3.49,3.84,3.51,3.21,2.47,2.75,3.20,2.89,2.51,3.08,3.34,2.93,3.09,3.54,3.54,3.31,3.66,3.87,3.76,3.98,4.21,4.26,4.15,4.51,5.01,4.88,5.50,5.05,5.31,4.89,4.63,5.05,4.75,4.55,4.23,4.43,4.69,4.26,3.98,4.16,4.41,3.94,4.00,4.50,4.56,4.32,5.72,5.59,4.99,5.42,5.23,4.80,4.73,4.84,5.17,4.47,4.90,5.24,4.86,4.88,5.52,5.37,5.50,5.11,5.12,5.35,4.98,4.42,4.85,4.88,4.37,4.24,4.48,4.29,3.83,3.90,3.94,4.20,3.79,4.26,3.60,3.77,3.88,3.18,3.74,3.73,2.77,2.57,2.41,2.15,2.04,1.93,1.75,1.47,1.42,1.37,0.95,0.76,0.89,1.21,1.10,1.13,1.46,1.71,1.63,1.89,2.16,2.28,2.35,2.56,2.72,3.01,3.24,3.23,3.51,3.39,2.96,3.17,3.08,3.16,3.07,2.67,2.65,3.02,2.74,2.11,2.36,2.64,2.08,1.76,2.38,2.45,2.11,2.18,2.76,2.61,2.12,2.68,3.27,3.63,3.58,2.93,3.33,3.70,3.26,2.81,3.40,3.71,3.20,3.02,3.64,3.70,3.23,3.46,3.86,3.57,3.24,3.70,4.08,3.49,3.54,4.15,4.35,3.65,4.11,4.70,4.62,4.40,5.03,5.38,5.18,5.27,5.91,6.27,6.34,6.10,6.74,6.44,5.57,6.32,6.78,6.04,5.76,6.83,6.61,5.89,6.11,6.94,6.65,6.18,6.64,7.10,7.07,6.92,7.31,7.48,7.40,6.90,6.67,7.04,6.66,6.14,6.22,6.30,5.56,5.04,5.74,5.27,4.48,4.76,5.09,4.52,4.01,4.69,4.77,4.25,4.39,3.63,4.11,4.42,3.94,3.78,4.51,4.74,4.29,4.58,4.97,5.23,4.90,5.60,5.78,5.69,5.63,6.36,6.45,6.33,7.01,7.03,6.43,6.50,6.58,6.17,6.09,6.14,5.72,5.45,5.65,5.70,4.97,4.59,4.31,3.92,4.39,4.61,4.30,4.04,4.84,5.20,4.78,4.94,5.69,5.94,6.22,6.66,7.12,7.52,7.91,8.28,9.20,8.40,9.19,9.46,8.92,9.53,9.76,9.00,9.03,9.69,10.41,9.82,10.66,10.15,9.44,9.69,10.37,9.32,9.22,9.81,9.79,8.77,8.83,7.80,8.21,8.69,7.95,7.54,8.14,8.28,7.44,7.66,7.99,7.89,7.21,7.55,8.16,7.88,7.25,7.57,7.61,6.82,6.34,6.72,7.42,7.14,6.85,7.50,7.99,7.78,7.68,8.38,8.53,8.22,8.80,9.24,9.16,9.17,9.67,9.71,9.86,10.38,10.74,12.46,11.62,10.20,10.71,11.27,9.94,9.90,10.48,10.20,9.55,9.21,9.97,9.58,8.94,9.33,8.84,8.36,8.41,9.23,8.74,7.97,8.90,9.57,8.31,7.84,9.51,9.34,8.24,8.87,9.62,9.11,8.31,9.00,10.14,9.35,9.08,8.13,8.94,9.47,8.85,8.32,9.30,9.47,8.52,9.07,9.82,9.23,8.69,9.26,9.94,9.38,9.03,9.96,9.60,8.77,8.90,9.04,8.22,8.05,8.25,8.01,6.93,7.42,7.84,7.45,6.70,7.34,7.66,7.00,6.86,7.48,7.57,7.10,7.17,8.19,7.76,7.33,8.39,8.78,8.71,7.25,7.83,7.86,6.91,6.85,7.10,6.77,6.28,6.58,7.32,6.84,6.02,6.36,7.24,6.59,6.12,7.24,7.56,6.53,6.84,7.81,7.44,7.56,8.18,8.58,8.86,9.07,9.56,9.33,8.19,8.57,9.23,8.54,7.92,8.00,8.55,7.88,7.21,7.54,8.33,7.44,7.57,8.60,8.84,8.13,8.63,9.64,9.05,10.04,10.44,10.33,11.22,10.79,10.66,11.21,11.51,11.12,11.74,12.51,11.89,12.53,11.78,11.55,12.15,11.84,11.61,11.74,12.01,11.22,10.96,11.30,10.66,10.49,9.60,9.80,8.55,9.38,9.74,8.96,9.07,10.01,9.82,8.99,9.58,10.25,10.25,9.89,10.31,11.03,10.31,10.43,11.18,11.62,11.12,11.90,11.74,12.34,11.64,12.85,12.77,11.92,12.31,12.92,12.30,12.10,12.35,12.90,12.27,12.47,12.65,12.61,12.07,12.15,12.92,12.72,12.08,12.39,13.39,13.20,13.45,12.45,12.79,13.57,13.32,12.48,12.92,13.77,12.93,12.58,13.23,13.44,13.23,12.99,13.70,13.54,12.94,13.18,13.86,13.50,13.16,13.88,31.25,31.11,31.07,31.00,30.92,30.88,30.87,30.91,30.79,30.80,30.87,30.83,30.72,30.88,30.86,30.81,30.83,30.67,30.78,30.63,30.60,30.61,30.75,30.78,30.83,30.92,30.85,30.93,30.92,30.73,30.71,30.84,30.77,30.58,30.63,30.71,30.66,30.44,30.58,30.59,30.38,30.25,30.51,30.44,30.23,30.34,30.51,30.30,30.13,30.41,30.57,30.30,30.18,30.50,30.58,30.40,30.60,30.64,30.64,30.16,30.62,30.74,30.44,30.46,30.80,30.74,30.45,30.70,30.83,30.67,30.66,30.82,30.81,30.71,30.79,30.93,30.82,30.83,31.01,31.00,30.92,31.08,30.99,31.12,31.02,30.90,30.99,30.93,30.86,30.62,30.72,30.92,30.79,30.60,30.84,30.93,30.83,30.73,30.89,30.94,30.92,31.03,30.99,30.94,30.96,31.02,30.90,30.80,30.90,30.97,30.77,30.98,30.96,30.85,30.94,31.01,30.99,31.03,30.96,30.92,30.94,30.91,30.72,30.78,30.83,30.64,30.53,30.74,30.68,30.26,30.40,30.12,30.21,30.21,30.43,30.17,30.32,29.81,29.60,29.78,29.48,29.83,29.39,29.91,30.00,29.40,29.52,29.99,29.85,29.69,29.92,30.36,30.19,30.02,30.16,30.13,29.66,29.62,30.05,29.93,29.32,29.80,30.07,29.84,29.38,29.91,30.10,29.73,29.40,30.09,29.93,29.41,29.62,30.06,29.97,29.37,29.73,29.97,29.51,29.24,29.66,29.72,29.10,29.16,29.72,29.47,29.09,29.42,29.61,29.15,29.07,29.44,29.65,29.23,29.64,29.36,29.33,29.18,28.86,28.87,28.95,28.80,28.53,28.94,28.88,28.56,28.60,28.72,28.78,28.59,28.53,29.16,29.13,28.90,29.11,29.24,29.32,29.05,29.50,29.59,29.61,29.59,29.91,29.86,29.76,30.03,30.21,30.10,30.01,30.36,30.30,30.22,30.02,29.79,29.93,29.87,29.12,29.63,29.77,29.61,29.10,29.75,29.73,29.48,29.29,29.82,29.43,29.87,30.00,30.18,29.90,30.35,30.24,29.91,30.10,30.30,30.04,29.89,30.25,30.26,29.80,29.99,30.27,30.07,29.83,30.14,30.27,29.82,30.08,30.41,30.40,30.45,30.33,30.56,30.43,30.11,30.30,30.53,30.35,29.85,30.44,30.47,30.14,30.16,30.48,30.45,30.16,30.19,30.59,30.49,30.34,30.39,30.33,30.15,30.04,29.92,29.48,30.12,30.16,29.69,29.87,30.21,30.41,29.89,30.30,30.38,30.04,29.81,30.09,30.00,29.44,29.62,29.91,29.49,29.11,29.75,28.87,28.86,29.65,29.04,29.07,29.54,29.34,29.51,29.18,29.77,28.95,29.24,29.33,29.75,30.02,30.02,29.88,29.82,30.05,30.29,30.30,30.20,30.27,30.48,30.37,30.25,30.44,30.47,30.43,30.21,30.20,30.23,30.08,30.00,30.04,30.15,30.02,29.84,29.44,29.80,29.51,29.58,29.35,29.15,28.90,28.79,28.31,29.44,29.29,29.14,29.66,29.77,29.60,29.70,29.85,29.85,30.03,30.03,30.11,30.02,30.24,30.43,30.33,30.20,30.45,30.53,30.26,30.36,30.75,30.61,30.72,30.59,30.46,30.28,30.52,30.23,30.24,30.26,30.21,30.23,29.74,30.09,30.32,30.03,29.78,30.15,30.02,29.85,29.90,30.06,29.67,29.55,30.02,29.72,29.48,29.57,29.89,29.53,29.40,29.56,29.60,29.14,29.30,29.58,29.42,29.10,29.03,29.12,29.46,29.47,29.38,29.69,29.70,29.51,29.77,29.93,29.87,29.94,30.07,30.31,30.23,30.17,30.48,30.55,30.11,30.44,30.23,30.21,30.12,30.01,29.88,29.76,29.74,29.71,29.43,29.22,29.38,29.35,28.96,29.21,29.17,28.67,28.38,29.35,29.26,28.72,28.73,28.36,29.05,28.77,28.65,29.34,29.53,29.19,28.83,29.17,29.66,29.13,28.86,29.38,29.55,29.25,29.34,29.76,29.71,29.49,29.78,30.14,29.99,30.10,30.18,30.34,30.40,30.63,30.72,30.70,30.52,30.72,30.45,30.20,30.57,30.56,30.24,30.22,30.53,30.54,30.21,29.86,30.07,30.30,29.83,29.65,30.26,30.35,30.03,30.11,30.46,30.32,30.60,30.52,30.60,30.76,30.84,30.60,30.89,30.73,30.65,30.85,30.72,30.72,30.73,30.68,30.41,30.31,30.57,30.17,30.54,30.42,30.40,29.93,29.93,30.18,29.94,29.65,29.52,29.47,29.75,29.76,29.56,29.69,30.00,29.89,29.73,30.11,30.16,29.97,30.17,30.34,30.24,30.21,30.46,30.53,30.50,30.55,30.66,30.44,30.42,30.07,30.23,30.39,29.98,29.93,30.24,30.23,29.81,29.84,30.34,30.08,29.80,30.00,30.26,30.08,29.94,30.30,30.18,29.98,30.08,30.41,30.43,30.62,30.30,30.64,30.71,30.38,30.37,30.78,30.64,30.50,30.51,30.76,30.55,30.29,30.54,30.66,30.58,30.43,30.70,30.64,30.60,30.63,30.63],[26.70,25.27,23.75,23.22,22.06,21.27,20.95,20.32,19.73,19.50,19.18,18.65,18.08,18.89,18.54,18.54,17.36,16.85,15.04,13.21,11.72,10.66,10.45,10.34,8.43,6.78,5.23,4.92,4.21,3.82,3.60,3.81,3.76,3.45,3.29,3.53,3.43,3.06,2.95,2.86,2.31,2.57,2.77,2.33,2.16,2.66,2.60,2.14,2.52,2.96,2.74,2.52,2.75,3.11,3.10,2.94,3.33,3.04,2.84,2.16,2.54,2.99,2.50,2.19,2.88,3.01,2.49,2.62,3.20,3.09,2.78,3.33,3.40,3.41,3.62,3.78,3.81,3.79,4.05,4.54,4.47,5.06,4.56,4.91,4.57,4.18,4.67,4.30,4.07,3.82,3.94,4.19,3.75,3.64,3.74,4.02,3.62,3.81,4.09,4.15,4.02,5.49,5.21,4.66,5.08,4.95,4.40,4.42,4.84,4.97,4.26,4.67,4.91,4.51,4.67,5.16,4.88,5.10,4.51,4.67,4.96,4.51,3.90,4.37,4.46,3.86,3.82,4.17,3.86,3.40,3.60,3.62,3.94,3.45,4.05,3.16,3.48,3.55,2.95,3.45,3.31,2.74,2.45,2.49,2.22,1.99,1.83,1.82,1.63,1.33,1.48,1.26,0.88,0.76,0.91,1.12,1.07,1.10,1.35,1.66,1.64,1.63,2.01,2.15,2.14,2.34,2.55,2.80,2.85,3.11,3.18,2.82,2.89,2.86,2.94,2.79,2.38,2.21,2.54,2.30,1.79,1.98,2.31,1.92,1.54,2.07,2.18,1.84,1.92,2.41,2.26,1.99,2.48,2.95,3.46,3.39,2.66,3.01,3.44,2.91,2.41,3.01,3.35,2.76,2.58,3.24,3.26,2.79,3.01,3.34,3.21,2.97,3.37,3.64,3.36,3.34,3.78,3.81,3.49,3.75,4.23,4.18,4.17,4.52,4.90,4.71,4.85,5.50,5.77,5.87,5.58,6.23,5.90,5.03,5.70,6.09,5.43,5.09,6.09,5.96,5.47,5.45,6.20,5.95,5.74,5.97,6.30,6.60,6.19,6.85,6.77,6.81,6.30,5.99,6.34,6.13,5.49,5.61,5.75,5.10,4.57,5.20,4.80,4.16,4.23,4.57,4.04,3.83,4.29,4.25,3.89,3.93,3.53,3.85,4.01,3.71,3.68,4.12,4.36,4.14,4.27,4.53,4.62,4.58,5.27,5.31,5.13,5.24,5.79,6.04,6.13,6.68,6.55,5.87,6.02,6.29,5.81,5.62,5.86,5.49,5.03,5.25,5.27,4.69,4.04,4.18,3.40,3.93,4.44,4.18,4.11,4.67,4.76,4.48,4.72,5.26,5.53,5.89,6.16,6.63,6.79,7.10,7.57,8.34,7.56,8.28,8.51,7.99,8.63,8.94,8.28,8.19,8.89,9.37,9.05,9.84,9.42,8.75,9.14,9.63,8.73,8.56,9.07,9.07,8.23,8.00,7.23,7.52,7.89,7.23,6.88,7.28,7.39,6.61,6.77,7.17,6.98,6.45,6.68,7.18,6.94,6.48,6.83,6.69,6.27,5.78,6.21,6.57,6.31,6.26,6.78,7.07,7.02,7.12,7.75,7.64,7.64,8.18,8.49,8.44,8.42,8.90,9.14,9.29,9.52,9.91,11.41,10.70,9.57,9.87,10.22,9.24,9.21,9.57,9.28,8.74,8.36,9.09,8.68,8.10,8.48,8.05,7.59,7.40,8.31,7.84,7.27,7.95,8.63,7.50,7.17,8.51,8.44,7.50,8.20,8.61,8.21,7.67,8.44,9.04,8.62,8.35,7.36,8.14,8.69,8.04,7.46,8.47,8.56,7.82,8.16,8.97,8.43,7.94,8.55,9.07,8.56,8.47,9.26,9.03,8.15,8.24,8.37,7.84,7.47,7.48,7.38,6.53,6.87,7.16,6.80,6.34,6.64,7.08,6.34,6.27,6.89,7.00,6.63,6.54,7.51,7.26,6.91,7.83,7.91,8.06,6.89,7.10,7.19,6.58,6.19,6.35,6.19,5.95,5.95,6.50,6.32,5.67,5.84,6.40,6.03,5.65,6.44,6.88,6.15,6.39,7.10,6.94,7.24,7.63,8.07,8.19,8.38,8.83,8.49,7.51,7.95,8.40,7.71,7.29,7.40,7.96,7.30,6.72,6.93,7.61,6.91,6.86,7.73,8.01,7.33,7.76,8.65,8.21,9.12,9.61,9.75,10.40,10.20,10.10,10.52,10.82,10.54,11.02,11.75,11.31,11.93,10.84,10.84,11.33,11.06,10.93,10.64,10.99,10.51,10.29,10.46,10.06,9.74,9.10,9.09,8.31,8.87,8.90,8.20,8.34,9.12,8.94,8.32,8.77,9.55,9.33,9.13,9.51,10.25,9.53,9.81,10.49,10.80,10.36,11.12,11.05,11.60,11.00,12.17,12.00,11.33,11.50,12.14,11.54,11.45,11.47,12.07,11.41,11.63,11.73,11.70,11.26,11.22,12.14,11.90,11.27,11.66,12.48,12.43,12.63,11.65,11.80,12.72,12.41,11.67,12.07,13.07,12.19,11.75,12.34,12.78,12.33,12.23,13.03,12.90,12.24,12.55,13.42,12.84,12.50,13.24,31.18,31.05,30.98,30.92,30.84,30.82,30.80,30.82,30.73,30.74,30.78,30.76,30.65,30.80,30.78,30.71,30.77,30.54,30.70,30.49,30.43,30.48,30.64,30.69,30.72,30.82,30.74,30.83,30.87,30.67,30.64,30.81,30.74,30.48,30.56,30.63,30.54,30.39,30.51,30.51,30.26,30.14,30.45,30.32,30.07,30.26,30.42,30.24,30.09,30.36,30.48,30.22,30.10,30.43,30.54,30.35,30.61,30.59,30.64,30.22,30.57,30.70,30.41,30.42,30.75,30.65,30.37,30.63,30.78,30.60,30.61,30.75,30.75,30.68,30.73,30.91,30.75,30.75,30.93,30.92,30.89,30.98,30.92,31.03,30.95,30.82,30.92,30.84,30.79,30.53,30.63,30.84,30.75,30.51,30.79,30.86,30.77,30.69,30.86,30.89,30.84,30.99,30.89,30.92,30.94,30.98,30.83,30.78,30.88,30.93,30.76,30.96,30.92,30.80,30.89,30.98,30.95,31.01,30.90,30.83,30.91,30.86,30.68,30.72,30.76,30.59,30.52,30.68,30.63,30.20,30.43,30.07,30.21,30.19,30.44,30.17,30.32,29.64,29.45,29.65,29.32,29.68,29.28,29.76,29.95,29.34,29.50,29.90,29.77,29.61,29.85,30.20,30.20,29.67,30.11,30.02,29.63,29.69,29.96,29.83,29.32,29.77,30.02,29.82,29.41,29.89,30.04,29.67,29.37,30.03,29.87,29.37,29.61,29.93,29.83,29.31,29.68,29.89,29.48,29.24,29.51,29.60,29.00,29.14,29.67,29.42,29.01,29.45,29.67,29.07,29.13,29.33,29.44,29.06,29.53,29.20,29.21,29.11,28.82,28.84,28.93,28.79,28.63,28.95,28.83,28.69,28.60,28.71,28.71,28.64,28.56,29.06,28.95,28.76,28.93,29.17,29.10,28.85,29.40,29.51,29.44,29.45,29.86,29.84,29.65,29.96,30.14,30.03,29.93,30.32,30.23,30.19,29.96,29.80,29.78,29.75,29.09,29.50,29.64,29.59,28.92,29.65,29.62,29.24,29.10,29.72,29.32,29.75,29.88,30.03,29.74,30.16,30.12,29.77,29.91,30.12,29.97,29.76,30.16,30.15,29.73,29.88,30.13,29.89,29.74,29.98,30.10,29.77,30.05,30.34,30.30,30.33,30.21,30.50,30.27,29.96,30.21,30.40,30.18,29.71,30.34,30.35,29.96,30.02,30.36,30.36,30.10,30.04,30.48,30.42,30.22,30.33,30.30,30.05,29.94,29.88,29.28,30.13,30.07,29.61,29.81,30.11,30.32,29.82,30.27,30.31,29.88,29.76,30.06,29.80,29.37,29.46,29.85,29.30,28.75,29.64,28.67,28.60,29.56,28.98,28.92,29.48,29.56,29.57,29.26,29.79,28.83,29.11,29.20,29.75,30.00,29.92,29.89,29.79,29.95,30.21,30.20,30.11,30.14,30.38,30.31,30.15,30.40,30.39,30.32,30.21,30.10,30.09,29.93,29.83,29.96,30.08,29.95,29.75,29.44,29.69,29.37,29.37,29.18,29.09,28.44,28.51,28.30,29.15,29.04,29.05,29.47,29.50,29.56,29.60,29.81,29.84,29.86,29.88,30.04,29.95,30.12,30.36,30.26,30.04,30.43,30.48,30.14,30.26,30.68,30.56,30.60,30.51,30.40,30.26,30.44,30.12,30.12,30.22,30.10,30.17,29.65,30.02,30.22,29.89,29.54,30.03,29.92,29.61,29.72,29.95,29.48,29.38,29.90,29.59,29.27,29.39,29.67,29.40,29.23,29.40,29.53,29.16,29.20,29.42,29.39,29.06,28.87,29.01,29.47,29.35,29.30,29.62,29.59,29.43,29.65,29.77,29.69,29.80,30.00,30.16,30.15,30.12,30.42,30.55,30.06,30.40,30.17,30.19,30.05,29.93,29.75,29.59,29.59,29.63,29.40,29.12,29.38,29.41,28.94,29.15,29.21,28.69,28.40,29.07,29.10,28.60,28.57,28.25,28.90,28.60,28.34,29.04,29.29,28.82,28.56,29.12,29.45,28.97,28.76,29.26,29.36,28.96,29.15,29.66,29.58,29.26,29.75,30.08,29.89,30.03,30.08,30.29,30.36,30.60,30.68,30.68,30.47,30.64,30.35,30.15,30.52,30.50,30.18,30.16,30.46,30.45,30.12,29.75,29.95,30.20,29.73,29.52,30.14,30.29,29.95,30.00,30.39,30.28,30.51,30.40,30.50,30.69,30.78,30.54,30.89,30.67,30.63,30.92,30.69,30.72,30.75,30.70,30.34,30.20,30.54,30.04,30.49,30.33,30.32,29.83,29.82,30.08,29.79,29.57,29.55,29.39,29.60,29.61,29.46,29.59,29.91,29.84,29.63,29.97,30.02,29.90,30.07,30.23,30.08,30.07,30.40,30.48,30.44,30.43,30.56,30.31,30.29,29.93,30.14,30.35,29.86,29.87,30.15,30.12,29.75,29.81,30.25,29.99,29.76,29.98,30.17,29.91,29.88,30.29,30.05,29.81,30.01,30.37,30.40,30.59,30.20,30.58,30.71,30.25,30.21,30.76,30.67,30.45,30.44,30.76,30.56,30.20,30.48,30.64,30.52,30.38,30.67,30.63,30.49,30.49,30.51],[26.42,25.08,23.47,22.87,21.76,21.08,20.63,19.98,19.41,19.09,18.75,18.41,17.55,18.33,18.09,18.23,16.88,16.30,14.54,12.88,11.65,10.48,10.26,10.14,8.07,6.58,5.15,4.71,4.12,3.75,3.41,3.65,3.60,3.33,3.16,3.42,3.35,2.93,2.84,2.65,2.23,2.45,2.55,2.17,2.01,2.42,2.35,1.70,2.11,2.55,2.30,2.08,2.45,2.74,2.66,2.52,2.76,2.52,2.40,1.75,2.15,2.48,2.18,1.84,2.53,2.55,2.25,2.61,2.87,2.77,2.73,3.02,3.20,3.13,3.31,3.59,3.65,3.54,3.89,4.43,4.43,4.98,4.40,4.67,4.32,4.00,4.45,4.04,3.90,3.55,3.67,3.83,3.52,3.29,3.43,3.62,3.24,3.33,3.68,3.74,3.70,5.11,4.94,4.35,4.54,4.47,4.01,3.98,4.21,4.38,3.66,4.01,4.29,3.84,3.95,4.57,4.32,4.55,4.08,4.32,4.48,3.90,3.59,4.00,3.93,3.40,3.42,3.68,3.36,2.97,3.06,3.15,3.44,2.95,3.49,2.71,3.05,3.24,2.81,3.48,3.33,2.87,2.70,2.73,2.41,2.02,2.04,2.02,1.60,1.43,1.71,1.51,1.09,0.83,0.76,0.86,0.99,1.07,1.05,1.25,1.41,1.43,1.51,1.76,1.91,1.93,2.12,2.36,2.47,2.66,2.80,2.46,2.74,2.56,2.71,2.58,2.12,2.00,2.44,2.18,1.71,1.84,2.17,1.85,1.50,1.98,2.22,1.88,1.97,2.47,2.46,2.13,2.67,3.06,3.55,3.42,2.86,3.14,3.46,2.98,2.73,3.16,3.29,2.73,2.69,3.20,3.16,2.74,2.91,3.32,3.11,2.74,3.06,3.39,3.14,3.06,3.39,3.52,3.14,3.35,3.90,3.82,3.70,4.19,4.58,4.28,4.43,5.05,5.36,5.46,5.25,5.80,5.47,4.55,5.36,5.74,5.10,4.79,5.79,5.73,5.18,5.24,6.09,5.83,5.54,5.79,6.23,6.46,6.07,6.63,6.55,6.55,6.13,5.91,6.05,5.88,5.34,5.40,5.39,4.85,4.28,4.95,4.58,3.95,3.98,4.24,4.04,3.64,3.92,3.87,3.68,3.79,3.32,3.83,3.98,3.73,3.41,4.24,4.29,4.18,4.36,4.61,4.46,4.59,5.19,5.25,4.98,5.21,5.83,6.03,5.91,6.61,6.42,5.79,5.88,6.19,5.74,5.44,5.77,5.41,4.86,5.14,5.27,4.68,4.26,4.12,3.38,3.95,4.33,4.11,3.83,4.48,4.52,4.27,4.52,5.09,5.52,5.74,6.01,6.56,6.70,6.92,7.57,8.36,7.41,8.10,8.37,7.80,8.52,8.77,8.00,7.86,8.67,9.15,8.79,9.62,9.10,8.38,8.82,9.37,8.44,8.21,8.69,8.59,7.85,7.78,6.87,7.23,7.60,7.01,6.55,7.04,7.03,6.41,6.57,6.92,6.73,6.28,6.56,6.94,6.74,6.35,6.67,6.55,5.99,5.49,5.90,6.39,6.07,5.96,6.40,6.75,6.67,6.73,7.46,7.32,7.29,7.89,8.18,8.16,8.18,8.63,8.76,8.97,9.27,9.75,11.12,10.40,9.39,9.63,10.00,8.97,8.85,9.34,9.02,8.49,8.07,8.87,8.49,7.79,8.34,7.81,7.35,7.22,8.09,7.52,7.08,7.86,8.47,7.29,7.05,8.44,8.32,7.33,8.00,8.66,8.15,7.46,8.33,9.21,8.61,8.34,7.30,7.98,8.67,7.89,7.34,8.41,8.53,7.59,7.85,8.94,8.31,7.67,8.30,8.98,8.33,8.12,9.04,8.66,7.74,7.68,8.08,7.35,7.09,7.12,7.12,6.18,6.44,6.78,6.62,6.08,6.34,6.72,6.34,6.02,6.64,6.83,6.39,6.32,7.34,7.08,6.67,7.78,8.02,7.98,6.70,6.99,7.02,6.34,5.95,6.14,5.92,5.67,5.80,6.16,6.01,5.33,5.50,6.04,5.66,5.41,6.05,6.40,5.59,5.98,6.58,6.40,6.76,7.21,7.53,7.84,7.99,8.41,8.11,7.05,7.39,7.96,7.24,6.57,6.92,7.49,6.83,6.26,6.56,7.18,6.44,6.57,7.36,7.55,6.91,7.53,8.41,7.88,8.88,9.49,9.50,10.11,9.96,9.91,10.28,10.74,10.35,10.99,11.77,11.21,11.85,10.79,10.75,11.46,11.16,11.12,10.85,11.23,10.58,10.38,10.53,10.16,9.71,9.10,9.06,8.16,8.75,8.64,8.21,8.31,9.00,8.65,8.19,8.53,9.38,9.27,8.86,9.31,10.24,9.43,9.56,10.38,10.84,10.25,10.98,11.15,11.63,10.94,12.18,12.12,11.37,11.64,12.33,11.74,11.48,11.67,12.32,11.43,11.77,12.09,11.97,11.29,11.46,12.42,12.09,11.31,11.99,12.74,12.67,13.04,11.66,12.16,13.21,12.73,11.89,12.49,13.36,12.29,12.14,12.62,12.95,12.52,12.40,13.19,13.07,12.28,12.60,13.45,13.03,12.75,13.16,31.19,31.07,30.96,30.94,30.85,30.81,30.83,30.86,30.74,30.77,30.82,30.78,30.66,30.84,30.81,30.73,30.77,30.54,30.74,30.55,30.45,30.50,30.64,30.72,30.74,30.88,30.75,30.85,30.84,30.59,30.58,30.78,30.68,30.46,30.59,30.64,30.49,30.32,30.52,30.45,30.22,30.09,30.39,30.33,30.07,30.25,30.38,30.19,30.07,30.35,30.45,30.24,30.13,30.37,30.50,30.32,30.55,30.58,30.61,30.20,30.54,30.64,30.37,30.35,30.71,30.58,30.28,30.59,30.73,30.56,30.57,30.73,30.70,30.63,30.74,30.89,30.70,30.76,30.95,30.94,30.89,30.98,30.92,31.05,30.93,30.78,30.88,30.83,30.72,30.52,30.59,30.81,30.67,30.50,30.76,30.84,30.73,30.62,30.83,30.86,30.83,30.99,30.93,30.86,30.92,30.97,30.79,30.74,30.85,30.89,30.70,30.92,30.87,30.76,30.86,30.95,30.91,30.98,30.86,30.79,30.86,30.83,30.60,30.64,30.72,30.55,30.47,30.64,30.56,30.20,30.38,30.11,30.24,30.24,30.41,30.17,30.33,29.80,29.57,29.77,29.44,29.81,29.30,29.85,29.96,29.37,29.42,29.93,29.78,29.55,29.83,30.18,30.19,29.98,29.92,30.20,29.61,29.58,29.96,29.89,29.36,29.79,30.02,29.85,29.46,29.91,30.02,29.74,29.49,30.05,29.91,29.48,29.66,30.03,29.93,29.35,29.76,29.93,29.51,29.37,29.64,29.66,29.13,29.22,29.66,29.42,29.05,29.34,29.54,29.16,29.07,29.36,29.61,29.13,29.58,29.26,29.22,29.10,28.91,28.85,28.92,28.78,28.61,28.90,28.87,28.63,28.59,28.72,28.78,28.66,28.58,29.23,29.14,28.86,29.22,29.32,29.35,29.04,29.50,29.60,29.54,29.53,29.90,29.89,29.69,29.99,30.05,30.02,29.96,30.29,30.12,30.12,29.94,29.77,29.81,29.74,29.09,29.54,29.67,29.59,29.01,29.64,29.60,29.28,29.11,29.65,29.17,29.67,29.82,29.94,29.81,30.15,30.09,29.76,29.99,30.14,29.97,29.78,30.11,30.18,29.78,29.87,30.14,30.02,29.78,29.97,30.16,29.86,30.02,30.27,30.30,30.33,30.36,30.57,30.30,30.08,30.34,30.39,30.22,29.81,30.41,30.33,29.98,30.13,30.37,30.34,30.05,30.09,30.44,30.34,30.18,30.28,30.22,29.95,29.91,29.82,29.34,30.05,30.05,29.57,29.79,30.09,30.28,29.82,30.30,30.33,30.02,29.73,30.08,29.91,29.42,29.51,29.88,29.43,28.96,29.64,28.70,28.49,29.47,28.95,28.86,29.38,29.34,29.40,29.10,29.67,28.81,29.05,29.23,29.70,29.90,29.83,29.79,29.62,29.90,30.25,30.17,30.01,30.13,30.40,30.25,30.14,30.32,30.35,30.30,30.12,30.14,30.05,29.87,29.80,29.99,30.04,29.91,29.71,29.48,29.61,29.35,29.40,29.18,28.99,28.44,28.48,28.28,29.20,29.11,29.13,29.57,29.60,29.54,29.60,29.83,29.92,29.86,29.90,30.02,29.93,30.11,30.31,30.23,30.09,30.34,30.45,30.13,30.24,30.59,30.57,30.60,30.48,30.38,30.24,30.42,30.08,30.08,30.20,30.08,30.11,29.72,29.95,30.26,29.87,29.63,30.03,29.88,29.61,29.58,29.95,29.53,29.35,29.90,29.64,29.32,29.37,29.75,29.48,29.16,29.42,29.61,29.15,29.21,29.53,29.42,29.06,29.00,29.07,29.42,29.37,29.40,29.70,29.66,29.49,29.73,29.81,29.77,29.81,30.03,30.26,30.21,30.11,30.41,30.50,30.03,30.36,30.14,30.18,30.07,29.94,29.80,29.66,29.65,29.71,29.50,29.23,29.43,29.39,28.99,29.19,29.15,28.65,28.43,29.15,29.07,28.54,28.47,28.13,28.86,28.52,28.26,28.97,29.37,28.92,28.57,29.14,29.50,29.07,28.80,29.34,29.53,29.13,29.25,29.69,29.61,29.38,29.73,30.09,29.94,30.03,30.08,30.24,30.27,30.52,30.62,30.61,30.45,30.61,30.37,30.15,30.50,30.51,30.16,30.19,30.46,30.44,30.20,29.84,30.04,30.24,29.80,29.62,30.20,30.27,29.98,30.03,30.41,30.28,30.53,30.47,30.52,30.68,30.76,30.53,30.85,30.69,30.63,30.85,30.69,30.69,30.71,30.70,30.32,30.22,30.54,30.11,30.54,30.41,30.41,29.85,29.84,30.12,29.87,29.65,29.64,29.47,29.74,29.60,29.53,29.68,29.93,29.83,29.71,30.04,30.05,29.87,30.13,30.25,30.08,30.10,30.40,30.44,30.45,30.48,30.57,30.35,30.34,30.00,30.17,30.37,29.92,29.90,30.19,30.14,29.76,29.80,30.28,30.02,29.76,29.99,30.18,29.93,29.87,30.28,30.09,29.93,30.04,30.35,30.40,30.60,30.22,30.62,30.68,30.30,30.25,30.74,30.64,30.44,30.49,30.74,30.53,30.23,30.48,30.62,30.51,30.34,30.66,30.61,30.49,30.54,30.49],[26.34,24.89,23.31,22.61,21.34,20.78,20.38,19.82,19.13,18.78,18.54,17.97,17.48,17.92,17.59,17.64,16.45,15.96,13.92,12.57,11.43,9.86,9.78,9.57,7.63,6.11,4.55,4.18,3.52,3.26,2.97,3.16,3.20,2.94,2.83,3.14,3.05,2.67,2.63,2.39,2.07,2.23,2.24,1.90,1.74,2.14,2.10,1.61,1.85,2.30,2.05,1.95,2.13,2.50,2.35,2.24,2.50,2.27,2.17,1.53,1.91,2.24,1.92,1.70,2.23,2.27,1.88,2.21,2.59,2.50,2.42,2.72,2.82,2.78,2.95,3.12,3.14,3.15,3.51,3.82,3.80,4.29,3.79,4.04,3.69,3.46,3.78,3.42,3.36,3.10,3.15,3.36,3.04,2.92,3.00,3.17,2.89,2.95,3.22,3.30,3.38,4.72,4.59,3.94,4.10,4.04,3.70,3.54,3.59,3.80,3.26,3.47,3.76,3.26,3.42,4.01,3.84,4.09,3.57,3.75,3.94,3.46,3.12,3.47,3.42,2.92,2.98,3.19,2.92,2.57,2.62,2.69,2.79,2.62,2.91,2.30,2.54,2.69,2.27,2.83,2.75,2.21,2.08,2.18,1.96,1.57,1.70,1.72,1.35,1.30,1.59,1.38,1.04,1.02,0.82,0.76,0.81,0.94,0.96,0.98,1.16,1.24,1.30,1.41,1.58,1.64,1.75,1.92,2.03,2.29,2.41,2.16,2.35,2.29,2.47,2.38,1.87,1.87,2.17,1.92,1.56,1.81,1.94,1.63,1.49,1.92,1.90,1.59,1.88,2.31,2.09,1.86,2.47,2.72,3.16,2.96,2.41,2.61,2.79,2.54,2.33,2.54,2.66,2.40,2.27,2.58,2.77,2.47,2.56,2.85,2.71,2.39,2.80,3.02,2.76,2.70,3.00,3.34,2.88,3.02,3.53,3.59,3.37,3.74,4.07,4.01,4.04,4.48,4.72,4.80,4.74,5.17,4.93,4.18,4.86,5.19,4.67,4.39,5.41,5.18,4.72,4.91,5.58,5.30,5.00,5.45,5.74,5.81,5.75,5.90,6.12,5.88,5.63,5.53,5.70,5.48,5.05,4.93,5.06,4.61,4.17,4.63,4.24,3.73,3.77,4.04,3.63,3.40,3.64,3.58,3.40,3.52,3.10,3.79,3.58,3.27,3.37,3.72,3.98,3.58,3.95,4.25,4.46,4.21,4.80,4.96,4.78,4.84,5.24,5.39,5.26,5.66,5.71,5.31,5.34,5.34,5.09,5.05,5.01,4.86,4.66,4.82,4.85,4.38,4.18,3.87,3.28,3.82,4.04,3.69,3.41,4.27,4.34,4.05,4.24,4.78,4.86,5.12,5.59,5.80,6.03,6.35,6.55,7.22,6.64,7.29,7.34,7.09,7.47,7.69,7.03,7.15,7.57,7.93,7.68,8.30,7.98,7.41,7.67,8.18,7.44,7.31,7.60,7.58,6.90,6.70,6.15,6.37,6.85,6.27,5.88,6.45,6.50,5.88,6.31,6.33,6.14,5.83,6.08,6.36,6.16,5.77,5.89,5.89,5.31,5.01,5.27,5.75,5.56,5.41,5.74,6.06,6.07,6.01,6.49,6.55,6.40,6.79,7.16,7.10,7.01,7.44,7.71,7.88,8.07,8.49,9.78,9.14,8.08,8.35,8.71,7.92,7.76,8.01,7.80,7.42,7.23,7.59,7.28,6.97,7.10,6.66,6.47,6.47,7.02,6.68,6.37,6.92,7.33,6.46,6.28,7.34,7.28,6.64,7.12,7.55,7.32,6.82,7.48,8.25,7.84,7.65,6.94,7.50,7.92,7.32,7.01,7.64,7.63,7.08,7.29,8.02,7.49,6.95,7.55,7.94,7.55,7.37,8.16,8.02,7.07,7.05,7.35,6.97,6.65,6.40,6.61,5.94,5.96,6.27,6.17,5.76,5.96,6.40,5.98,5.53,6.08,6.40,6.00,5.80,6.66,6.36,6.04,6.81,6.94,6.92,5.97,6.22,6.17,5.59,5.45,5.55,5.39,5.14,5.31,5.69,5.51,5.08,5.35,5.58,5.52,5.16,5.79,6.11,5.39,5.67,6.20,6.14,6.50,6.93,7.04,7.17,7.25,7.56,7.29,6.39,6.77,7.25,6.79,5.99,6.38,6.75,6.21,5.69,5.92,6.57,5.80,5.95,6.69,7.09,6.42,6.82,7.43,7.09,7.78,8.46,8.39,9.01,8.83,8.78,9.26,9.73,9.32,9.83,10.82,10.45,10.86,10.31,9.99,10.67,10.48,9.96,10.38,10.90,10.38,9.66,10.19,9.76,9.47,8.78,8.63,7.81,8.40,8.10,7.57,7.68,8.48,8.01,7.38,8.01,8.73,8.33,8.11,8.55,9.18,8.57,8.68,9.46,9.75,9.27,9.84,9.93,10.40,9.94,11.02,11.05,10.36,10.76,11.37,10.70,10.48,10.84,11.35,10.52,10.91,11.05,11.11,10.54,10.81,11.57,11.40,10.86,11.33,12.04,12.08,12.39,11.37,11.68,12.31,12.02,11.27,11.73,12.26,11.42,11.39,11.70,11.80,11.59,11.53,12.15,12.09,11.26,11.50,12.24,12.00,11.91,12.32,31.24,31.12,31.03,30.98,30.87,30.87,30.86,30.87,30.79,30.77,30.84,30.84,30.68,30.85,30.83,30.76,30.82,30.58,30.78,30.56,30.49,30.53,30.71,30.79,30.80,30.95,30.81,30.89,30.87,30.64,30.59,30.81,30.73,30.51,30.59,30.69,30.54,30.37,30.53,30.54,30.25,30.14,30.39,30.33,30.03,30.28,30.39,30.16,30.05,30.36,30.48,30.22,30.16,30.42,30.53,30.35,30.58,30.61,30.64,30.16,30.61,30.66,30.32,30.36,30.73,30.65,30.30,30.60,30.76,30.58,30.58,30.73,30.71,30.64,30.77,30.89,30.71,30.83,30.98,30.94,30.90,31.02,30.95,31.06,30.98,30.81,30.93,30.87,30.80,30.54,30.63,30.85,30.72,30.51,30.78,30.86,30.76,30.66,30.83,30.91,30.90,31.00,30.99,30.92,30.96,31.05,30.88,30.77,30.89,30.88,30.69,30.94,30.91,30.75,30.87,30.94,30.94,31.02,30.90,30.85,30.91,30.86,30.62,30.68,30.73,30.57,30.45,30.67,30.57,30.19,30.37,30.06,30.17,30.16,30.37,30.17,30.33,29.78,29.56,29.75,29.39,29.73,29.29,29.83,29.86,29.33,29.47,29.86,29.79,29.53,29.76,30.21,30.17,29.92,30.09,29.95,29.60,29.52,29.96,29.89,29.32,29.77,29.97,29.85,29.34,29.89,30.04,29.77,29.45,30.05,29.85,29.35,29.57,30.00,29.92,29.32,29.67,29.87,29.48,29.28,29.52,29.64,29.02,29.12,29.62,29.42,28.95,29.33,29.49,29.00,28.98,29.35,29.56,29.08,29.55,29.19,29.21,29.05,28.72,28.78,28.84,28.64,28.39,28.69,28.78,28.49,28.44,28.60,28.67,28.49,28.52,29.13,29.07,28.92,29.04,29.19,29.30,28.99,29.43,29.54,29.58,29.49,29.85,29.85,29.69,29.95,30.10,30.01,29.90,30.37,30.17,30.11,29.97,29.73,29.81,29.81,29.07,29.55,29.69,29.59,29.02,29.68,29.61,29.34,29.17,29.71,29.19,29.71,29.88,30.00,29.82,30.28,30.20,29.85,30.05,30.27,30.04,29.80,30.20,30.21,29.78,29.88,30.21,30.02,29.76,30.04,30.20,29.76,30.03,30.34,30.34,30.36,30.30,30.54,30.40,30.02,30.30,30.47,30.24,29.82,30.42,30.44,30.08,30.14,30.48,30.44,30.09,30.13,30.55,30.42,30.22,30.27,30.24,30.05,29.93,29.76,29.30,30.04,30.07,29.54,29.75,30.11,30.33,29.84,30.25,30.37,29.99,29.70,30.12,29.89,29.41,29.50,29.91,29.39,29.00,29.61,28.58,28.61,29.48,28.91,28.80,29.34,29.27,29.26,29.01,29.58,28.76,29.04,29.14,29.60,29.86,29.91,29.75,29.62,29.94,30.25,30.20,30.09,30.16,30.46,30.33,30.21,30.40,30.45,30.43,30.17,30.14,30.24,30.01,29.89,30.08,30.08,29.90,29.76,29.33,29.64,29.36,29.43,29.14,28.95,28.67,28.57,28.17,29.31,29.24,29.14,29.59,29.67,29.54,29.61,29.79,29.81,29.97,30.00,30.10,29.93,30.19,30.40,30.29,30.14,30.40,30.49,30.16,30.26,30.66,30.61,30.62,30.50,30.39,30.24,30.43,30.13,30.17,30.18,30.09,30.13,29.61,29.94,30.26,29.91,29.73,30.06,29.88,29.71,29.78,30.05,29.52,29.44,29.98,29.71,29.38,29.54,29.79,29.50,29.35,29.46,29.56,29.14,29.31,29.52,29.39,29.07,28.95,29.05,29.41,29.43,29.34,29.68,29.70,29.47,29.72,29.89,29.80,29.87,30.00,30.27,30.22,30.13,30.43,30.54,30.06,30.46,30.21,30.23,30.09,29.93,29.76,29.70,29.61,29.68,29.35,29.16,29.37,29.35,28.86,29.09,29.14,28.59,28.21,29.21,29.17,28.65,28.54,28.10,28.92,28.46,28.33,29.30,29.40,28.94,28.59,29.09,29.55,29.03,28.70,29.35,29.52,29.02,29.17,29.69,29.60,29.37,29.70,30.03,29.95,30.08,30.12,30.27,30.34,30.58,30.64,30.67,30.50,30.67,30.44,30.14,30.55,30.60,30.19,30.13,30.50,30.48,30.19,29.81,30.02,30.26,29.80,29.60,30.22,30.29,29.97,30.13,30.45,30.28,30.55,30.46,30.56,30.72,30.83,30.56,30.89,30.69,30.66,30.84,30.68,30.69,30.68,30.70,30.39,30.26,30.55,30.15,30.52,30.44,30.38,29.91,29.95,30.19,29.90,29.62,29.56,29.43,29.77,29.67,29.55,29.64,30.03,29.87,29.70,30.05,30.20,29.90,30.10,30.27,30.18,30.15,30.43,30.46,30.46,30.49,30.62,30.40,30.35,30.02,30.20,30.33,29.93,29.86,30.20,30.13,29.85,29.82,30.27,30.04,29.82,30.05,30.17,30.02,29.95,30.27,30.10,29.97,30.10,30.34,30.43,30.58,30.28,30.62,30.70,30.37,30.31,30.77,30.64,30.46,30.47,30.71,30.53,30.26,30.44,30.63,30.55,30.42,30.65,30.64,30.53,30.53,30.55],[26.35,25.02,23.57,22.98,21.83,21.13,20.61,20.10,19.36,18.99,18.86,18.16,17.64,17.98,17.80,17.83,16.88,16.38,14.39,12.84,11.40,10.03,9.82,9.75,7.59,5.98,4.36,3.81,3.36,3.04,2.84,3.14,3.04,2.66,2.60,2.99,2.81,2.39,2.39,2.14,1.94,1.93,1.94,1.83,1.64,1.94,1.89,1.48,1.66,2.01,1.81,1.65,1.86,2.11,2.09,1.92,2.15,2.03,1.82,1.51,1.77,1.97,1.77,1.62,2.02,2.12,1.78,2.00,2.45,2.34,2.17,2.49,2.66,2.69,2.72,3.08,2.96,3.11,3.31,3.56,3.58,3.87,3.56,3.68,3.53,3.26,3.51,3.32,3.24,2.95,2.97,3.26,2.90,2.67,2.81,3.10,2.61,2.75,3.02,3.15,3.12,4.73,4.46,3.77,3.85,3.87,3.51,3.49,3.50,3.64,3.06,3.30,3.55,3.14,3.30,3.88,3.52,3.77,3.34,3.37,3.58,3.22,2.86,3.14,3.07,2.68,2.71,2.84,2.55,2.33,2.32,2.49,2.58,2.42,2.75,2.20,2.33,2.38,2.16,2.69,2.61,2.12,1.90,2.03,1.78,1.40,1.49,1.58,1.30,1.17,1.46,1.39,1.02,1.05,0.93,0.79,0.76,0.80,0.86,0.93,0.92,1.00,1.12,1.21,1.34,1.43,1.56,1.70,1.79,2.04,2.09,1.89,2.08,1.99,2.15,2.03,1.67,1.75,1.88,1.66,1.27,1.56,1.75,1.33,1.36,1.62,1.63,1.36,1.66,1.90,1.75,1.66,2.10,2.42,2.90,2.63,2.14,2.21,2.45,2.16,1.86,2.09,2.26,2.02,1.85,2.22,2.35,2.12,2.24,2.49,2.44,2.26,2.49,2.70,2.59,2.50,2.76,3.01,2.58,2.78,3.28,3.19,3.01,3.52,3.89,3.87,3.92,4.32,4.46,4.50,4.58,4.92,4.60,4.06,4.81,4.99,4.49,4.13,5.20,4.90,4.52,4.71,5.19,4.94,4.59,4.95,5.30,5.30,5.27,5.48,5.60,5.54,5.24,5.15,5.37,5.20,4.83,4.81,4.88,4.46,3.85,4.54,4.28,3.45,3.44,3.93,3.40,2.99,3.26,3.38,3.10,3.25,2.81,3.28,3.28,2.91,3.02,3.51,3.73,3.27,3.63,3.96,4.08,3.76,4.45,4.67,4.44,4.44,4.85,4.98,4.78,5.20,5.27,4.86,4.91,4.88,4.64,4.59,4.64,4.49,4.05,4.31,4.43,4.03,3.76,3.67,2.85,3.40,3.73,3.49,3.27,3.87,3.91,3.63,3.88,4.40,4.55,4.73,5.06,5.30,5.43,5.82,5.91,6.39,6.11,6.60,6.58,6.55,6.71,6.96,6.50,6.58,6.97,7.17,7.09,7.57,7.36,6.84,7.14,7.58,6.99,6.79,7.14,7.23,6.55,6.36,5.90,6.11,6.29,6.00,5.56,5.98,6.16,5.43,5.86,5.99,5.81,5.35,5.67,5.93,5.80,5.35,5.57,5.67,5.19,4.90,5.21,5.55,5.40,5.36,5.67,5.79,5.86,5.97,6.21,6.30,6.18,6.41,6.69,6.63,6.63,7.01,7.19,7.41,7.55,7.84,9.06,8.44,7.53,7.59,7.86,7.28,7.23,7.36,7.17,6.83,6.57,6.98,6.72,6.46,6.54,6.18,6.18,6.05,6.49,6.23,5.99,6.62,6.92,6.17,5.97,7.06,6.98,6.25,6.76,7.25,6.98,6.53,7.24,7.89,7.42,7.23,6.49,7.08,7.51,6.76,6.72,7.38,7.36,6.93,7.06,7.79,7.29,7.01,7.43,7.77,7.45,7.64,8.22,8.09,7.25,6.95,7.45,6.90,6.78,6.63,6.67,5.68,6.23,6.20,5.84,5.33,5.83,6.25,5.45,5.62,6.00,6.12,5.49,5.58,6.36,6.34,5.88,6.73,6.69,6.81,5.80,6.03,5.91,5.50,5.23,5.35,5.25,4.97,4.97,5.54,5.39,4.71,5.10,5.64,5.42,5.09,5.81,5.75,5.49,5.48,6.32,6.27,6.39,6.78,7.30,7.41,7.41,7.54,7.24,6.54,6.96,7.19,6.74,5.96,6.65,6.65,6.08,5.43,5.91,6.38,5.54,5.83,6.47,6.90,6.43,6.54,7.12,7.02,7.36,8.17,8.23,8.53,8.35,8.65,8.84,9.45,9.28,9.72,10.33,10.30,10.66,10.18,9.73,10.27,9.97,9.29,9.77,10.27,9.81,9.43,9.72,9.19,9.06,8.40,8.33,7.44,8.18,7.91,7.16,7.54,8.16,7.74,7.29,7.69,8.39,8.33,8.20,8.28,8.76,8.24,8.45,9.16,9.19,9.11,9.47,9.55,9.87,9.58,10.46,10.32,9.89,10.14,10.69,9.93,9.71,10.15,10.64,9.65,9.86,10.40,10.39,9.83,10.01,10.79,10.76,10.25,10.43,11.20,11.06,11.49,10.67,11.04,11.57,11.17,10.75,10.98,11.63,10.82,10.92,11.14,11.08,10.84,11.06,11.57,11.51,10.77,10.99,11.68,11.25,11.27,11.60,31.20,31.09,31.05,30.97,30.88,30.83,30.82,30.84,30.75,30.71,30.71,30.76,30.58,30.81,30.78,30.72,30.75,30.58,30.76,30.54,30.44,30.47,30.64,30.72,30.77,30.87,30.77,30.80,30.84,30.62,30.54,30.76,30.69,30.43,30.51,30.63,30.52,30.33,30.46,30.46,30.19,30.10,30.31,30.21,29.98,30.23,30.36,30.10,29.96,30.28,30.40,30.13,30.10,30.34,30.45,30.25,30.51,30.59,30.58,29.97,30.47,30.62,30.28,30.23,30.65,30.57,30.26,30.58,30.69,30.56,30.55,30.69,30.54,30.60,30.69,30.83,30.62,30.72,30.92,30.87,30.86,30.95,30.86,31.00,30.92,30.74,30.89,30.80,30.78,30.51,30.62,30.77,30.67,30.49,30.73,30.76,30.68,30.64,30.74,30.85,30.83,30.98,30.95,30.85,30.91,30.99,30.86,30.70,30.91,30.90,30.68,30.90,30.86,30.65,30.81,30.88,30.87,30.95,30.84,30.77,30.83,30.72,30.57,30.64,30.62,30.48,30.40,30.60,30.53,30.09,30.28,29.92,30.10,30.05,30.32,30.05,30.27,29.47,29.38,29.48,29.32,29.56,29.24,29.69,29.88,29.29,29.35,29.80,29.71,29.49,29.73,30.15,30.05,29.82,29.99,29.87,29.27,29.43,29.81,29.68,29.20,29.65,29.83,29.65,29.28,29.74,29.93,29.72,29.38,29.90,29.72,29.24,29.49,29.86,29.80,29.17,29.54,29.77,29.43,29.08,29.42,29.49,28.84,29.13,29.58,29.30,28.86,29.33,29.27,28.90,29.04,29.24,29.38,28.94,29.45,29.13,28.99,28.90,28.68,28.74,28.77,28.57,28.49,28.67,28.77,28.47,28.43,28.59,28.52,28.27,28.42,28.96,28.78,28.61,28.83,29.11,28.98,28.51,29.25,29.35,29.19,29.17,29.60,29.67,29.40,29.77,29.98,29.88,29.84,30.28,30.02,30.05,29.83,29.53,29.68,29.60,28.78,29.18,29.49,29.34,28.67,29.41,29.42,28.96,28.84,29.34,28.94,29.53,29.63,29.87,29.73,30.11,30.01,29.60,29.85,30.13,29.80,29.56,30.08,30.09,29.46,29.65,30.08,29.81,29.54,29.82,30.09,29.66,29.83,30.25,30.27,30.32,30.23,30.48,30.31,29.84,30.15,30.38,30.14,29.64,30.32,30.38,29.79,29.90,30.34,30.31,29.86,29.99,30.42,30.32,30.08,30.25,30.16,29.82,29.70,29.69,29.07,29.91,29.97,29.32,29.51,29.94,30.31,29.61,30.28,30.33,29.91,29.67,29.93,29.75,29.32,29.23,29.68,29.13,28.62,29.18,28.46,28.27,29.16,28.78,28.62,29.16,29.45,29.48,28.97,29.54,28.82,28.91,29.03,29.58,29.80,29.77,29.71,29.61,29.90,30.13,30.13,30.06,30.13,30.27,30.21,30.13,30.26,30.32,30.33,30.11,30.07,30.06,30.07,29.83,29.89,29.99,29.92,29.63,29.26,29.56,29.25,29.22,28.92,28.78,28.22,28.19,27.84,28.94,28.82,28.77,29.23,29.28,29.34,29.41,29.63,29.76,29.67,29.81,29.97,29.86,30.03,30.31,30.19,30.02,30.33,30.41,30.11,30.19,30.58,30.44,30.55,30.42,30.32,30.16,30.31,30.03,30.09,30.12,30.00,30.06,29.58,29.91,30.18,29.73,29.65,29.96,29.67,29.46,29.69,29.83,29.25,29.24,29.82,29.41,29.04,29.22,29.57,29.28,29.21,29.30,29.33,29.05,29.27,29.48,29.35,29.21,28.80,28.97,29.42,29.26,29.00,29.46,29.50,29.18,29.43,29.68,29.57,29.62,29.78,30.02,30.06,29.93,30.29,30.43,29.86,30.31,30.03,30.08,29.86,29.72,29.47,29.39,29.16,29.43,29.00,28.79,29.03,29.14,28.65,28.77,28.99,28.57,28.03,28.85,28.95,28.58,28.40,28.22,28.80,28.50,28.21,28.98,29.07,28.67,28.32,28.83,29.25,28.74,28.36,28.82,28.95,28.57,28.53,29.28,29.22,29.16,29.43,29.83,29.75,29.96,29.95,30.16,30.33,30.56,30.60,30.58,30.38,30.57,30.29,29.97,30.42,30.39,30.04,29.99,30.35,30.38,30.06,29.55,29.79,30.11,29.51,29.26,30.02,30.14,29.76,29.90,30.32,30.09,30.43,30.34,30.46,30.65,30.74,30.44,30.82,30.54,30.56,30.82,30.59,30.66,30.67,30.65,30.26,30.12,30.51,29.90,30.47,30.30,30.26,29.76,29.80,30.05,29.59,29.47,29.52,29.28,29.51,29.49,29.39,29.36,29.78,29.74,29.45,29.82,29.98,29.70,29.78,30.14,29.96,29.92,30.26,30.33,30.36,30.33,30.52,30.24,30.21,29.92,30.09,30.18,29.75,29.75,30.08,30.00,29.69,29.75,30.13,29.93,29.71,29.99,30.06,29.84,29.92,30.15,29.90,29.80,30.06,30.34,30.39,30.53,30.11,30.55,30.60,30.20,30.02,30.71,30.57,30.31,30.32,30.65,30.43,29.99,30.30,30.55,30.41,30.19,30.55,30.57,30.44,30.48,30.51],[26.08,24.86,23.33,23.01,22.05,21.05,20.70,20.29,19.37,18.97,18.93,18.22,17.59,18.22,18.05,17.94,17.01,16.36,14.42,13.06,11.38,10.02,9.91,9.88,7.60,5.97,4.28,3.78,3.28,2.92,2.70,2.88,2.80,2.62,2.51,2.89,2.65,2.32,2.23,2.15,1.81,1.86,1.88,1.75,1.38,1.84,1.90,1.51,1.65,2.07,1.93,1.68,1.98,2.11,2.06,1.98,2.18,2.12,1.92,1.58,1.92,2.12,1.85,1.77,2.20,2.15,1.86,2.17,2.47,2.32,2.24,2.56,2.59,2.55,2.78,2.85,2.88,2.93,3.25,3.56,3.51,3.86,3.55,3.69,3.54,3.26,3.45,3.28,3.14,2.84,2.92,3.11,2.78,2.71,2.87,3.04,2.73,2.78,3.02,3.10,3.14,4.75,4.42,3.79,3.86,3.84,3.49,3.41,3.49,3.64,3.12,3.30,3.49,3.08,3.25,3.76,3.47,3.68,3.31,3.40,3.52,3.16,2.93,3.14,3.19,2.64,2.70,2.90,2.62,2.35,2.36,2.48,2.74,2.45,2.85,2.18,2.58,2.63,2.33,2.88,2.96,2.35,2.12,2.26,1.94,1.65,1.72,1.79,1.52,1.46,1.64,1.51,1.18,1.10,1.01,0.92,0.79,0.77,0.80,0.97,0.98,0.88,1.05,1.24,1.30,1.32,1.56,1.71,1.80,2.04,2.07,1.91,2.13,1.93,2.11,2.11,1.52,1.42,1.96,1.78,1.22,1.48,1.77,1.44,1.38,1.72,1.79,1.56,1.79,2.06,1.95,1.81,2.36,2.61,3.14,2.97,2.40,2.60,2.87,2.40,2.15,2.49,2.68,2.24,2.10,2.49,2.57,2.30,2.23,2.65,2.47,2.38,2.62,2.88,2.65,2.58,2.84,3.01,2.66,2.68,3.08,2.99,3.01,3.39,3.74,3.55,3.86,4.27,4.51,4.56,4.39,4.94,4.62,3.79,4.43,4.79,4.22,3.85,4.79,4.81,4.42,4.25,4.93,4.82,4.50,4.73,5.02,5.21,4.98,5.45,5.37,5.37,4.95,4.81,4.95,4.84,4.45,4.44,4.47,4.15,3.47,4.01,3.88,3.55,3.26,3.45,3.23,2.98,3.21,3.15,3.18,3.25,2.58,3.17,3.10,3.02,2.84,3.65,3.67,3.36,3.67,3.85,3.67,4.08,4.33,4.31,4.12,4.24,4.68,4.78,4.80,5.25,5.20,4.61,4.77,4.96,4.66,4.41,4.62,4.45,4.06,4.14,4.44,3.94,3.65,3.35,2.94,3.34,3.84,3.33,3.29,3.79,3.86,3.79,3.88,4.12,4.59,4.71,5.08,5.41,5.47,5.85,6.18,6.65,6.21,6.75,6.83,6.65,6.93,7.21,6.74,6.82,7.11,7.46,7.30,7.90,7.64,7.01,7.40,7.82,7.17,6.99,7.33,7.28,6.78,6.53,6.04,6.29,6.43,5.91,5.56,6.11,6.24,5.26,5.51,5.91,5.80,5.27,5.49,5.94,5.83,5.44,5.76,5.69,5.38,4.79,5.35,5.54,5.29,5.34,5.73,5.85,5.82,5.95,6.40,6.37,6.33,6.77,6.93,6.85,6.93,7.27,7.44,7.63,7.81,8.08,9.22,8.63,7.88,7.83,8.17,7.63,7.46,7.62,7.42,7.10,6.67,7.32,7.01,6.64,6.95,6.46,6.35,6.22,6.82,6.52,6.16,6.95,7.25,6.43,6.14,7.33,7.22,6.33,7.00,7.45,7.01,6.41,7.40,8.04,7.48,7.33,6.65,7.15,7.55,6.81,6.62,7.36,7.38,6.77,7.04,7.77,7.34,6.96,7.41,7.78,7.31,7.44,8.16,7.93,6.98,7.02,7.34,6.99,6.62,6.35,6.62,5.76,6.14,6.10,5.87,5.45,5.64,6.21,5.80,5.46,5.94,6.20,5.79,5.79,6.38,6.34,6.05,6.90,6.92,7.03,6.00,6.04,6.10,5.58,5.44,5.33,5.29,5.16,5.14,5.36,5.29,4.62,5.18,5.36,4.87,5.08,5.52,5.68,5.42,5.51,6.15,6.07,6.44,6.83,7.27,7.28,7.39,7.62,7.19,6.43,6.95,7.19,6.73,5.63,6.55,6.78,6.29,5.10,6.02,6.42,5.32,5.67,6.48,6.87,6.21,6.64,7.20,6.92,7.59,8.26,8.41,8.75,8.65,8.72,9.07,9.57,9.20,9.79,10.52,10.25,10.76,10.17,10.04,10.57,10.09,9.81,9.89,10.49,9.79,9.57,9.94,9.35,9.19,8.66,8.49,7.70,8.48,7.99,7.44,7.79,8.34,7.96,7.40,8.01,8.58,8.36,8.25,8.41,8.99,8.31,8.43,9.08,9.35,9.11,9.37,9.64,10.16,9.72,10.94,10.65,10.01,10.33,11.12,10.17,10.16,10.48,11.08,10.11,10.28,10.89,10.76,10.12,10.30,11.30,11.23,10.70,10.81,11.55,11.47,11.76,10.71,11.20,11.90,11.72,10.85,11.07,12.10,11.12,10.98,11.40,11.58,11.30,11.38,11.88,11.86,10.95,11.32,12.11,11.52,11.50,12.13,31.21,31.11,31.04,31.00,30.91,30.82,30.82,30.89,30.76,30.70,30.79,30.78,30.64,30.84,30.80,30.74,30.71,30.59,30.76,30.50,30.37,30.39,30.66,30.72,30.72,30.82,30.80,30.78,30.82,30.63,30.49,30.73,30.61,30.43,30.48,30.60,30.45,30.30,30.46,30.38,30.13,29.98,30.23,30.15,30.04,30.18,30.26,30.13,29.86,30.26,30.36,30.06,30.18,30.33,30.45,30.29,30.57,30.57,30.58,30.02,30.49,30.61,30.28,30.20,30.67,30.60,30.25,30.54,30.69,30.50,30.53,30.71,30.60,30.56,30.69,30.83,30.61,30.70,30.91,30.88,30.84,30.94,30.85,30.98,30.88,30.72,30.86,30.76,30.76,30.52,30.60,30.78,30.68,30.48,30.73,30.79,30.70,30.64,30.75,30.84,30.85,30.99,30.95,30.89,30.88,31.02,30.82,30.77,30.87,30.89,30.69,30.90,30.84,30.71,30.81,30.86,30.85,30.91,30.85,30.80,30.83,30.75,30.58,30.63,30.64,30.48,30.43,30.56,30.56,30.17,30.29,30.02,30.13,30.10,30.33,30.05,30.31,29.60,29.40,29.60,29.32,29.59,29.18,29.77,29.89,29.18,29.29,29.81,29.59,29.45,29.67,30.15,30.03,29.71,29.92,29.87,29.44,29.11,29.90,29.72,29.26,29.76,29.88,29.70,29.31,29.78,29.96,29.80,29.48,30.01,29.91,29.32,29.61,29.86,29.75,29.14,29.52,29.85,29.44,29.07,29.53,29.58,28.92,29.17,29.54,29.18,28.88,29.24,29.31,28.90,28.90,29.12,29.41,29.04,29.48,29.19,29.01,28.91,28.85,28.79,28.75,28.61,28.51,28.71,28.79,28.46,28.46,28.62,28.67,28.39,28.44,28.99,28.90,28.72,28.93,29.20,29.16,28.70,29.46,29.58,29.35,29.44,29.77,29.83,29.55,29.93,30.02,29.99,29.92,30.32,30.10,30.07,29.84,29.64,29.69,29.57,28.96,29.33,29.50,29.34,28.71,29.44,29.44,29.06,28.83,29.38,28.88,29.55,29.61,29.90,29.64,30.15,29.98,29.53,29.87,30.09,29.86,29.61,30.13,30.16,29.65,29.81,30.17,29.95,29.72,29.95,30.16,29.78,29.95,30.29,30.26,30.33,30.36,30.53,30.35,29.92,30.19,30.35,30.09,29.74,30.31,30.34,29.90,29.96,30.29,30.26,29.91,29.91,30.42,30.25,29.99,30.27,30.15,29.78,29.70,29.61,29.08,29.85,29.93,29.36,29.45,29.88,30.21,29.67,30.13,30.19,29.76,29.62,29.97,29.79,29.35,29.16,29.66,29.22,28.68,29.21,28.49,28.31,29.15,28.69,28.53,29.29,29.40,29.45,28.87,29.76,28.80,28.95,29.26,29.77,29.87,29.81,29.83,29.67,29.98,30.17,30.16,29.99,30.11,30.32,30.23,30.05,30.25,30.33,30.33,30.10,30.10,30.06,29.79,29.84,29.94,30.03,29.82,29.71,29.27,29.59,29.32,29.33,28.95,28.68,28.30,28.35,27.99,28.92,28.90,28.90,29.33,29.43,29.38,29.46,29.74,29.62,29.79,29.93,29.96,29.76,30.10,30.31,30.18,29.97,30.31,30.43,30.03,30.16,30.60,30.49,30.58,30.46,30.38,30.21,30.37,30.01,30.05,30.19,30.03,30.06,29.52,29.89,30.16,29.70,29.47,29.97,29.65,29.43,29.60,29.84,29.32,29.19,29.76,29.51,29.08,29.22,29.55,29.33,29.17,29.30,29.44,29.03,29.24,29.49,29.33,29.08,28.79,28.95,29.43,29.35,29.29,29.61,29.61,29.46,29.72,29.79,29.69,29.77,30.00,30.15,30.19,30.06,30.43,30.45,29.98,30.37,30.16,30.16,29.98,29.95,29.69,29.56,29.40,29.62,29.27,29.03,29.31,29.32,28.82,28.98,29.06,28.61,28.23,28.93,28.99,28.53,28.36,28.18,28.79,28.48,28.10,28.84,29.12,28.78,28.36,28.93,29.34,28.87,28.64,29.17,29.14,28.86,28.91,29.55,29.46,29.35,29.61,29.93,29.86,29.93,30.06,30.18,30.27,30.56,30.63,30.60,30.41,30.62,30.32,30.05,30.48,30.48,30.10,30.04,30.44,30.42,30.11,29.65,29.85,30.14,29.66,29.42,30.10,30.24,29.88,29.99,30.35,30.20,30.48,30.42,30.48,30.64,30.74,30.48,30.86,30.64,30.63,30.86,30.65,30.70,30.69,30.67,30.25,30.21,30.54,29.97,30.53,30.33,30.38,29.83,29.81,30.14,29.79,29.63,29.58,29.38,29.66,29.60,29.49,29.53,29.91,29.81,29.61,29.98,30.07,29.88,30.06,30.27,30.13,30.10,30.40,30.48,30.45,30.44,30.50,30.29,30.24,29.92,30.12,30.22,29.87,29.79,30.15,30.11,29.82,29.81,30.20,29.99,29.82,30.08,30.14,29.94,29.92,30.22,30.00,29.86,30.14,30.29,30.40,30.55,30.18,30.60,30.61,30.22,30.18,30.67,30.65,30.37,30.40,30.71,30.50,30.15,30.40,30.61,30.47,30.30,30.61,30.57,30.43,30.40,30.39],[26.07,24.93,23.35,22.94,21.75,20.77,20.42,19.89,19.00,18.76,18.58,17.92,17.05,17.78,17.44,17.40,16.33,15.76,13.96,12.47,11.22,9.83,9.84,9.80,7.54,6.04,4.47,4.09,3.51,3.08,2.91,3.12,3.00,2.79,2.71,3.06,2.89,2.56,2.47,2.25,1.96,2.00,2.02,1.76,1.49,1.93,1.99,1.29,1.59,2.00,1.86,1.45,1.86,2.10,1.99,1.91,1.99,1.88,1.85,1.32,1.81,2.00,1.61,1.61,2.11,2.16,1.87,2.19,2.55,2.31,2.30,2.74,2.79,2.67,2.87,3.12,3.09,3.13,3.44,3.76,3.67,4.26,3.72,3.97,3.66,3.43,3.74,3.41,3.29,3.01,2.97,3.28,3.06,2.71,2.90,3.07,2.70,2.68,3.03,3.15,3.14,4.63,4.53,3.85,3.89,4.06,3.67,3.65,3.49,3.60,3.08,3.33,3.51,3.09,3.22,3.79,3.60,3.91,3.38,3.57,3.72,3.18,2.95,3.24,3.13,2.74,2.76,3.02,2.68,2.48,2.34,2.50,2.64,2.27,2.71,2.07,2.35,2.54,2.37,2.93,2.90,2.46,2.38,2.52,2.19,1.78,1.91,2.03,1.66,1.56,1.82,1.71,1.35,1.27,1.10,1.00,0.96,0.81,0.77,0.82,0.98,0.97,0.98,1.12,1.32,1.32,1.45,1.57,1.75,1.95,2.18,1.92,2.17,1.95,2.15,2.16,1.60,1.56,1.94,1.76,1.27,1.66,1.92,1.55,1.51,1.99,2.03,1.78,2.06,2.41,2.28,2.07,2.72,2.86,3.34,3.24,2.66,2.82,3.14,2.68,2.43,2.79,2.92,2.53,2.30,2.68,2.77,2.44,2.44,2.81,2.70,2.31,2.63,3.08,2.58,2.57,3.05,3.14,2.78,2.97,3.37,3.29,3.28,3.63,4.03,3.72,3.90,4.47,4.89,4.82,4.62,5.16,4.98,4.09,4.84,5.04,4.79,4.25,5.38,5.16,4.68,4.82,5.60,5.31,4.90,5.27,5.52,5.63,5.57,5.93,6.16,5.97,5.53,5.52,5.77,5.28,4.86,5.02,4.85,4.43,3.81,4.34,4.03,3.55,3.61,3.77,3.54,3.06,3.43,3.33,3.20,3.37,2.98,3.34,3.27,3.08,3.17,3.79,3.66,3.52,3.97,3.96,3.92,3.94,4.47,4.66,4.39,4.49,4.92,5.19,5.14,5.52,5.49,5.10,5.19,5.22,4.89,4.78,4.92,4.73,4.31,4.40,4.62,4.24,3.83,3.56,3.09,3.55,3.98,3.58,3.26,4.00,3.97,4.04,4.09,4.57,4.85,5.07,5.35,5.70,5.95,6.14,6.54,7.11,6.64,7.15,7.27,7.06,7.44,7.68,7.07,7.25,7.62,7.94,7.68,8.32,7.87,7.44,7.61,8.11,7.51,7.21,7.61,7.70,7.04,6.72,6.13,6.44,6.94,6.35,6.04,6.63,6.66,5.98,6.37,6.40,6.13,5.87,6.10,6.22,6.14,5.60,5.91,5.90,5.32,5.12,5.44,5.84,5.58,5.50,5.89,6.17,6.23,6.12,6.62,6.62,6.59,6.89,7.25,7.12,7.15,7.54,7.70,7.75,8.06,8.50,9.64,9.07,8.16,8.27,8.64,7.85,7.75,8.09,7.77,7.41,7.17,7.63,7.40,6.93,7.22,6.80,6.47,6.48,7.06,6.67,6.30,7.02,7.45,6.50,6.15,7.43,7.41,6.56,6.90,7.70,7.32,6.78,7.43,8.26,7.76,7.50,6.80,7.26,7.76,7.17,6.78,7.44,7.67,7.18,7.14,8.03,7.41,6.90,7.58,7.95,7.48,7.60,8.27,7.95,7.07,6.90,7.19,6.70,6.27,6.36,6.57,5.74,5.97,6.18,5.88,5.60,5.98,6.36,5.82,5.64,6.06,6.36,5.76,5.78,6.42,6.26,6.08,6.83,7.03,6.97,5.96,6.25,6.24,5.56,5.46,5.43,5.43,5.11,5.18,5.77,5.52,4.85,5.24,5.69,4.97,5.12,5.82,5.83,5.34,5.53,6.11,5.92,6.32,6.98,7.12,7.26,7.52,7.81,7.46,6.50,6.87,7.20,6.66,5.80,6.45,6.89,6.50,5.69,6.13,6.63,5.81,5.84,6.63,6.88,6.39,6.88,7.53,7.31,8.03,8.63,8.56,9.05,8.65,8.93,9.24,9.73,9.26,9.85,10.81,10.36,10.79,10.00,9.96,10.61,10.10,9.90,9.84,10.45,9.73,9.63,9.93,9.26,9.22,8.55,8.34,7.53,8.28,7.94,7.55,7.60,8.25,8.00,7.27,7.63,8.55,8.54,8.46,8.41,9.18,8.54,8.61,9.37,9.63,9.27,9.74,9.99,10.43,9.86,11.09,10.87,10.32,10.54,11.25,10.48,10.24,10.54,11.14,10.25,10.56,11.00,11.06,10.25,10.52,11.28,11.24,10.55,11.00,11.76,11.62,12.02,10.75,11.07,12.13,11.66,11.05,11.37,12.15,11.42,11.18,11.55,11.70,11.55,11.51,12.04,12.05,11.32,11.49,12.25,11.92,11.73,12.16,31.22,31.12,31.09,31.00,30.92,30.88,30.89,30.90,30.79,30.80,30.83,30.79,30.67,30.81,30.78,30.75,30.75,30.58,30.72,30.44,30.46,30.51,30.63,30.71,30.76,30.90,30.79,30.84,30.78,30.57,30.53,30.72,30.63,30.45,30.49,30.64,30.49,30.33,30.48,30.44,30.18,30.07,30.30,30.13,30.06,30.12,30.25,30.07,29.89,30.20,30.33,30.00,30.01,30.30,30.37,30.20,30.51,30.54,30.56,30.05,30.45,30.58,30.25,30.24,30.62,30.53,30.14,30.48,30.67,30.46,30.44,30.70,30.67,30.57,30.70,30.86,30.68,30.74,30.98,30.96,30.87,31.01,30.93,31.04,30.89,30.79,30.92,30.79,30.74,30.47,30.56,30.77,30.66,30.44,30.67,30.79,30.66,30.54,30.75,30.83,30.80,30.95,30.96,30.81,30.90,31.02,30.81,30.70,30.81,30.83,30.59,30.84,30.83,30.69,30.79,30.91,30.82,30.96,30.80,30.79,30.84,30.76,30.50,30.56,30.69,30.40,30.36,30.51,30.47,30.07,30.28,29.95,30.10,30.14,30.36,30.07,30.30,29.74,29.42,29.71,29.32,29.70,29.22,29.80,29.88,29.20,29.34,29.80,29.67,29.47,29.71,30.13,30.02,29.73,29.93,29.87,29.51,29.43,29.72,29.75,29.25,29.68,29.84,29.67,29.29,29.75,29.89,29.73,29.43,29.95,29.80,29.39,29.66,29.83,29.84,29.30,29.57,29.80,29.46,29.24,29.53,29.55,28.98,29.10,29.50,29.37,28.91,29.23,29.43,29.00,28.91,29.26,29.52,29.15,29.55,29.20,29.16,29.09,28.78,28.76,28.78,28.71,28.44,28.73,28.78,28.58,28.45,28.68,28.77,28.51,28.49,29.06,29.00,28.87,29.15,29.26,29.29,28.90,29.45,29.62,29.54,29.43,29.84,29.76,29.61,29.87,29.95,29.90,29.84,30.22,30.01,29.98,29.85,29.71,29.73,29.75,29.00,29.47,29.72,29.61,28.90,29.59,29.55,29.12,29.20,29.64,29.11,29.68,29.84,29.92,30.02,30.22,30.10,29.74,29.98,30.14,29.97,29.77,30.11,30.16,29.74,29.83,30.15,30.01,29.77,29.92,30.23,29.94,29.99,30.22,30.30,30.32,30.25,30.56,30.40,30.12,30.24,30.43,30.20,29.82,30.43,30.37,30.05,30.14,30.37,30.38,30.09,30.13,30.51,30.34,30.18,30.34,30.19,30.00,29.90,29.78,29.28,30.06,30.08,29.44,29.78,30.10,30.36,29.82,30.29,30.35,30.04,29.70,30.11,29.93,29.57,29.56,29.97,29.44,29.01,29.59,28.59,28.50,29.37,28.73,28.56,29.26,29.12,29.29,28.81,29.49,28.65,28.97,29.13,29.57,29.79,29.84,29.81,29.61,29.89,30.20,30.19,30.03,30.10,30.38,30.26,30.15,30.34,30.44,30.34,30.07,30.06,30.11,29.93,29.87,30.20,30.05,29.98,29.78,29.42,29.50,29.42,29.47,29.05,28.80,28.39,28.44,28.05,29.05,29.12,29.08,29.58,29.55,29.54,29.55,29.85,29.71,29.97,29.97,30.10,29.90,30.18,30.35,30.24,30.03,30.37,30.48,30.12,30.26,30.66,30.53,30.63,30.50,30.37,30.16,30.42,30.06,30.15,30.21,30.11,30.14,29.59,29.97,30.32,29.90,29.63,30.11,29.94,29.60,29.72,30.01,29.58,29.31,29.88,29.70,29.31,29.23,29.66,29.48,29.17,29.30,29.51,29.09,29.20,29.44,29.34,29.10,28.90,29.05,29.46,29.41,29.34,29.67,29.70,29.49,29.73,29.91,29.79,29.86,30.05,30.25,30.22,30.11,30.39,30.41,29.97,30.35,30.12,30.14,29.99,29.90,29.73,29.66,29.51,29.67,29.29,29.05,29.33,29.40,28.82,29.05,29.16,28.51,28.19,29.02,29.01,28.53,28.31,28.15,28.80,28.45,28.16,29.01,29.37,28.97,28.45,29.08,29.48,28.89,28.55,29.21,29.41,28.94,28.99,29.56,29.53,29.25,29.57,29.88,29.79,29.90,30.01,30.06,30.19,30.48,30.57,30.55,30.40,30.63,30.38,30.05,30.47,30.49,30.14,30.04,30.41,30.46,30.17,29.75,30.02,30.27,29.74,29.58,30.24,30.28,29.95,30.11,30.45,30.26,30.56,30.48,30.55,30.74,30.80,30.53,30.86,30.67,30.62,30.85,30.65,30.70,30.69,30.69,30.36,30.23,30.55,30.15,30.59,30.48,30.51,29.94,29.91,30.26,29.96,29.73,29.61,29.49,29.81,29.67,29.56,29.68,29.99,29.86,29.71,30.03,30.20,29.93,30.14,30.27,30.22,30.19,30.40,30.45,30.45,30.51,30.62,30.43,30.36,30.06,30.21,30.33,30.03,29.88,30.23,30.20,29.93,29.88,30.33,30.08,29.86,30.11,30.18,30.02,29.98,30.26,30.08,29.87,30.15,30.40,30.51,30.68,30.30,30.70,30.72,30.31,30.28,30.77,30.66,30.44,30.51,30.77,30.56,30.29,30.49,30.68,30.55,30.40,30.64,30.65,30.53,30.59,30.52],[26.58,25.30,23.31,22.86,21.78,20.74,20.02,19.43,18.79,18.09,18.15,17.71,16.92,17.52,17.36,17.70,16.33,15.86,13.99,12.24,10.64,9.40,9.26,9.18,7.16,5.98,4.39,3.85,3.31,3.01,2.81,2.97,3.01,2.73,2.58,2.94,2.82,2.41,2.42,2.24,2.04,2.03,1.95,1.73,1.55,1.80,1.79,1.33,1.49,1.86,1.80,1.43,1.71,1.99,1.92,1.76,1.94,1.92,1.77,1.33,1.75,1.91,1.55,1.53,2.03,1.95,1.75,2.06,2.34,2.18,2.21,2.56,2.52,2.61,2.68,2.91,2.95,2.98,3.28,3.49,3.58,3.83,3.55,3.68,3.43,3.24,3.56,3.25,3.21,2.87,2.98,3.16,2.82,2.62,2.77,2.93,2.56,2.66,2.96,3.08,3.09,4.65,4.43,3.83,3.90,3.87,3.46,3.42,3.46,3.57,2.94,3.29,3.50,3.10,3.29,3.79,3.61,3.87,3.38,3.54,3.69,3.17,2.92,3.19,3.11,2.61,2.73,2.82,2.53,2.26,2.21,2.27,2.41,2.13,2.48,1.99,2.21,2.22,2.20,2.81,2.84,2.45,2.28,2.45,2.24,1.75,1.94,2.09,1.70,1.58,1.93,1.87,1.47,1.41,1.19,0.99,1.02,0.97,0.78,0.76,0.83,0.96,0.98,0.95,1.16,1.25,1.31,1.28,1.55,1.73,1.98,1.78,2.05,1.94,2.09,2.00,1.54,1.64,1.93,1.75,1.40,1.78,1.89,1.43,1.48,1.96,1.94,1.63,2.00,2.40,2.19,2.03,2.69,2.91,3.38,3.06,2.64,2.68,2.92,2.59,2.34,2.46,2.71,2.34,2.15,2.46,2.61,2.33,2.18,2.61,2.73,2.24,2.55,2.90,2.59,2.36,2.88,3.18,2.77,2.90,3.23,3.31,3.20,3.36,3.85,3.71,3.88,4.20,4.53,4.61,4.56,4.90,4.62,3.95,4.62,4.92,4.31,4.06,5.04,4.92,4.44,4.55,5.28,4.98,4.75,5.04,5.41,5.57,5.41,5.69,5.86,5.72,5.35,5.09,5.44,5.19,4.79,4.57,4.73,4.41,3.77,4.34,4.03,3.56,3.45,3.80,3.55,3.23,3.31,3.45,3.23,3.43,2.77,3.20,3.40,3.23,3.10,3.46,3.70,3.36,3.59,4.07,3.98,3.89,4.45,4.60,4.35,4.36,4.86,5.12,5.02,5.45,5.47,5.01,5.14,5.21,4.84,4.77,4.90,4.69,4.25,4.40,4.55,4.14,3.95,3.64,3.05,3.79,3.76,3.45,3.39,3.86,3.96,3.77,3.99,4.41,4.80,4.97,5.29,5.70,5.86,6.10,6.41,6.94,6.46,7.04,7.02,6.81,7.20,7.51,6.78,6.94,7.38,7.75,7.50,8.10,7.72,7.33,7.68,7.96,7.35,7.20,7.47,7.46,6.70,6.58,5.96,6.21,6.70,6.14,5.73,6.25,6.19,5.48,5.82,6.15,5.87,5.48,5.77,6.09,5.88,5.53,5.71,5.69,5.04,4.83,5.08,5.48,5.26,5.21,5.41,5.77,5.88,5.81,6.38,6.28,6.28,6.66,7.06,7.07,6.98,7.34,7.66,7.99,7.94,8.32,9.56,8.83,8.02,8.14,8.51,7.78,7.62,7.82,7.52,7.29,7.04,7.37,7.10,6.77,6.85,6.48,6.29,6.16,6.78,6.43,6.13,6.69,7.09,6.14,6.02,7.18,7.09,6.24,6.95,7.37,7.16,6.65,7.23,8.06,7.52,7.27,6.51,7.14,7.44,6.95,6.32,7.18,7.20,6.85,7.21,7.70,7.17,6.60,7.45,7.83,7.21,7.14,8.11,7.78,6.68,6.66,6.81,6.62,6.20,6.03,5.85,5.57,5.41,5.72,5.56,5.31,5.57,5.99,5.54,5.36,5.82,6.17,5.60,5.50,6.42,6.25,5.84,6.63,6.80,6.70,5.75,6.13,6.00,5.38,5.21,5.20,5.20,4.92,4.95,5.36,5.30,4.61,5.06,5.10,4.77,5.01,5.53,5.15,4.92,5.21,5.67,5.84,6.26,6.94,6.95,7.08,7.03,7.70,7.26,5.96,6.57,7.07,6.40,5.59,6.14,6.65,6.14,5.42,5.75,6.32,5.50,5.65,6.40,6.71,5.94,6.47,7.21,7.02,7.76,8.36,8.30,8.89,8.62,8.73,9.00,9.79,9.16,9.91,10.83,10.41,10.85,10.01,9.83,10.52,10.21,9.55,9.88,10.38,9.59,9.71,9.84,9.09,8.93,8.34,8.28,7.35,7.99,7.70,7.01,7.38,8.17,7.59,6.90,7.41,8.36,8.24,8.22,8.27,8.95,8.17,8.36,9.40,9.49,9.18,9.58,9.81,10.19,9.64,10.66,10.76,9.97,10.21,11.07,10.31,10.05,10.23,11.00,10.22,10.36,10.72,11.01,10.00,10.22,11.11,11.25,10.42,10.76,11.64,11.27,11.74,10.84,11.01,11.78,11.71,11.21,11.29,12.01,11.36,11.15,11.66,11.72,11.46,11.63,12.01,12.02,11.29,11.42,12.21,11.92,11.73,11.81,31.25,31.14,31.05,30.96,30.88,30.89,30.86,30.84,30.75,30.77,30.83,30.82,30.65,30.84,30.81,30.78,30.84,30.58,30.82,30.59,30.52,30.51,30.74,30.76,30.86,30.96,30.82,30.89,30.83,30.58,30.54,30.75,30.70,30.44,30.48,30.71,30.53,30.32,30.54,30.48,30.20,30.15,30.36,30.20,30.01,30.22,30.35,30.16,29.95,30.33,30.43,30.10,30.04,30.34,30.49,30.23,30.53,30.53,30.58,30.12,30.52,30.60,30.28,30.28,30.68,30.60,30.26,30.53,30.69,30.51,30.52,30.69,30.65,30.57,30.69,30.91,30.70,30.76,31.00,30.97,30.88,31.02,30.93,31.05,30.92,30.75,30.93,30.80,30.77,30.47,30.54,30.80,30.62,30.43,30.75,30.81,30.69,30.60,30.79,30.84,30.88,30.99,30.98,30.88,30.94,31.03,30.88,30.73,30.89,30.90,30.66,30.93,30.88,30.67,30.80,30.94,30.89,30.99,30.82,30.84,30.88,30.80,30.53,30.60,30.66,30.50,30.39,30.59,30.48,30.08,30.32,29.94,30.12,30.08,30.36,30.05,30.25,29.72,29.51,29.65,29.33,29.57,29.18,29.77,29.81,29.14,29.29,29.78,29.74,29.41,29.68,30.16,30.09,29.63,29.96,29.90,29.49,29.49,29.89,29.66,29.20,29.65,29.97,29.76,29.26,29.75,29.94,29.62,29.34,29.96,29.76,29.30,29.55,29.97,29.94,29.29,29.62,29.86,29.50,29.10,29.60,29.53,28.86,29.10,29.48,29.23,28.72,29.16,29.34,28.88,28.91,29.12,29.35,28.89,29.53,29.24,28.98,28.97,28.74,28.68,28.63,28.68,28.39,28.57,28.70,28.50,28.48,28.48,28.55,28.47,28.38,29.00,28.85,28.74,29.03,29.18,29.27,28.94,29.45,29.53,29.51,29.47,29.81,29.82,29.70,29.93,30.05,30.03,29.86,30.34,30.12,30.08,29.95,29.74,29.84,29.81,28.97,29.55,29.66,29.56,28.87,29.61,29.53,29.22,29.07,29.56,29.04,29.62,29.82,30.01,29.83,30.31,30.10,29.79,30.11,30.26,30.01,29.78,30.23,30.26,29.73,29.88,30.20,30.05,29.79,29.99,30.18,29.79,29.98,30.23,30.34,30.27,30.40,30.51,30.36,29.98,30.26,30.43,30.25,29.80,30.39,30.40,30.05,30.13,30.46,30.41,30.04,30.06,30.58,30.40,30.21,30.36,30.27,29.94,29.91,29.85,29.29,29.95,30.12,29.42,29.68,30.02,30.32,29.75,30.30,30.34,29.95,29.61,30.05,29.92,29.42,29.37,29.90,29.39,28.77,29.44,28.60,28.34,29.31,28.81,28.48,29.28,29.40,29.49,28.99,29.65,28.89,28.93,29.16,29.63,29.88,29.87,29.75,29.62,29.87,30.25,30.17,29.97,30.03,30.43,30.31,30.10,30.35,30.48,30.42,30.09,30.10,30.21,29.89,29.79,30.04,30.24,29.84,29.63,29.26,29.49,29.25,29.33,28.91,28.76,28.37,28.25,28.19,29.11,29.11,29.06,29.59,29.66,29.43,29.48,29.75,29.71,29.89,29.96,30.04,29.84,30.12,30.36,30.20,30.01,30.32,30.48,30.03,30.19,30.67,30.58,30.66,30.54,30.33,30.19,30.47,30.08,30.14,30.21,30.16,30.11,29.53,29.99,30.30,29.81,29.85,30.12,29.84,29.60,29.83,30.07,29.48,29.43,30.03,29.68,29.40,29.53,29.88,29.59,29.42,29.58,29.63,29.27,29.39,29.53,29.46,29.10,28.86,28.97,29.47,29.47,29.25,29.67,29.72,29.46,29.65,29.88,29.79,29.90,29.96,30.21,30.23,30.13,30.40,30.52,29.96,30.43,30.08,30.18,30.00,29.86,29.64,29.69,29.60,29.61,29.18,29.05,29.37,29.30,28.69,29.06,29.21,28.51,28.17,29.14,29.24,28.63,28.38,27.95,28.88,28.40,28.11,29.27,29.26,28.79,28.32,29.15,29.40,28.88,28.56,29.30,29.46,28.98,28.97,29.60,29.56,29.38,29.52,29.95,29.91,30.01,30.07,30.19,30.31,30.55,30.64,30.69,30.48,30.73,30.45,30.11,30.56,30.57,30.19,30.08,30.47,30.48,30.20,29.78,30.08,30.30,29.74,29.58,30.28,30.28,29.94,30.20,30.50,30.30,30.59,30.46,30.57,30.76,30.87,30.53,30.86,30.66,30.60,30.78,30.61,30.62,30.67,30.63,30.26,30.19,30.57,30.08,30.51,30.45,30.41,29.81,29.89,30.17,29.78,29.62,29.52,29.33,29.70,29.58,29.41,29.53,29.83,29.81,29.61,29.92,30.09,29.84,30.07,30.15,30.13,30.08,30.37,30.37,30.42,30.46,30.63,30.39,30.37,30.07,30.24,30.30,29.89,29.92,30.25,30.14,29.81,29.88,30.29,29.99,29.84,30.06,30.08,29.96,30.01,30.22,30.03,29.91,30.15,30.40,30.49,30.62,30.22,30.62,30.70,30.28,30.22,30.76,30.68,30.43,30.43,30.73,30.54,30.21,30.43,30.65,30.55,30.39,30.64,30.68,30.59,30.63,30.65],[26.00,24.69,23.21,22.74,21.54,20.80,20.25,19.37,18.67,18.48,18.47,17.72,17.09,17.58,17.35,17.52,16.47,15.87,14.12,12.05,11.00,9.55,9.80,9.57,7.38,5.91,4.21,3.59,3.12,2.75,2.56,2.91,2.80,2.55,2.42,2.82,2.53,2.36,2.29,2.10,1.90,1.86,1.84,1.73,1.47,1.75,1.72,1.32,1.29,1.69,1.64,1.31,1.44,1.76,1.76,1.64,1.74,1.75,1.66,1.35,1.67,1.80,1.53,1.54,1.93,1.80,1.65,1.94,2.28,2.07,2.03,2.35,2.44,2.41,2.63,2.86,2.87,2.91,3.10,3.33,3.35,3.58,3.37,3.36,3.25,3.02,3.23,3.09,3.00,2.56,2.54,2.97,2.58,2.37,2.48,2.74,2.34,2.47,2.72,2.75,2.92,4.64,4.35,3.61,3.59,3.57,3.29,3.19,3.20,3.24,2.77,2.96,3.15,2.75,2.95,3.45,3.13,3.39,2.96,3.07,3.18,2.80,2.52,2.78,2.69,2.25,2.33,2.47,2.27,2.00,1.96,2.09,2.20,2.02,2.38,1.99,2.13,2.25,2.06,2.65,2.65,2.24,1.99,2.20,1.98,1.67,1.74,1.86,1.63,1.54,1.73,1.67,1.45,1.38,1.27,1.09,0.94,0.96,0.85,0.80,0.77,0.80,0.88,0.91,0.91,0.98,1.17,1.18,1.24,1.49,1.65,1.47,1.78,1.64,1.82,1.78,1.21,1.57,1.69,1.36,1.22,1.55,1.63,1.26,1.54,1.65,1.68,1.58,1.79,2.03,1.96,1.93,2.44,2.65,3.08,2.89,2.32,2.44,2.68,2.24,2.08,2.20,2.27,1.94,1.87,2.05,2.05,1.79,1.87,2.07,1.98,1.67,2.07,2.37,2.15,2.23,2.63,2.68,2.43,2.56,2.81,2.83,2.85,3.01,3.44,3.23,3.48,3.93,4.28,4.19,4.19,4.61,4.33,3.53,4.42,4.53,3.91,3.67,4.77,4.62,4.07,4.21,4.85,4.67,4.13,4.96,4.84,4.97,4.93,5.19,5.05,5.13,4.91,4.76,4.93,4.81,4.36,4.45,4.54,4.11,3.37,3.79,3.75,3.22,3.08,3.30,3.33,2.87,2.87,2.88,2.97,3.05,2.59,2.89,3.25,2.86,3.08,3.79,3.43,3.24,3.82,3.70,3.60,3.78,4.18,4.31,4.02,4.22,4.58,4.82,4.65,5.03,4.98,4.60,4.62,4.67,4.53,4.36,4.45,4.40,3.82,4.05,4.19,3.86,3.69,3.43,3.02,3.35,3.62,3.32,2.97,3.74,3.73,3.54,3.58,3.99,4.39,4.42,4.77,5.04,5.23,5.52,5.75,6.17,5.93,6.29,6.38,6.31,6.46,6.70,6.44,6.77,6.62,6.88,6.70,7.19,6.96,6.52,6.75,7.16,6.66,6.49,6.78,6.83,6.21,6.05,5.60,5.80,6.04,5.49,5.29,5.73,5.81,5.01,5.42,5.73,5.48,5.01,5.24,5.59,5.51,5.21,5.39,5.39,4.93,4.52,4.99,5.26,5.06,5.19,5.37,5.50,5.48,5.67,6.02,6.02,5.87,6.27,6.49,6.27,6.32,6.83,6.75,7.02,7.13,7.46,8.56,7.85,7.11,7.10,7.54,6.98,6.84,7.08,6.93,6.79,6.31,6.86,6.74,6.20,6.59,6.19,5.91,5.84,6.49,6.08,5.76,6.25,6.82,5.86,5.75,6.87,6.84,5.95,6.58,7.18,6.74,6.31,6.95,7.66,7.17,6.95,6.22,6.45,7.07,6.50,6.59,6.73,6.94,6.45,6.47,7.33,6.98,6.57,7.20,7.36,7.04,7.11,7.72,7.64,6.75,6.51,6.66,6.55,6.27,6.13,6.13,5.49,5.72,5.68,5.57,5.17,5.31,5.93,5.39,5.05,5.60,5.84,5.15,5.29,6.14,6.10,5.52,6.56,6.64,6.67,5.61,5.75,5.49,5.09,4.93,5.00,4.81,4.76,4.65,5.06,4.71,4.49,4.97,4.96,4.35,4.97,5.12,5.00,4.92,5.53,5.71,5.85,6.22,6.79,7.03,7.09,7.16,7.49,6.98,6.13,6.53,6.88,6.10,5.19,5.98,6.59,5.95,5.05,5.82,5.99,5.22,5.62,6.03,6.26,5.87,6.17,6.91,6.61,7.40,8.02,7.88,8.49,8.25,8.46,8.65,9.29,8.73,9.29,10.02,9.75,10.24,9.58,9.18,9.74,9.52,9.12,9.33,9.97,9.57,9.31,9.58,8.86,8.81,8.00,7.91,7.22,7.98,7.37,6.89,6.93,7.79,7.54,6.49,7.30,7.82,7.59,8.02,7.78,8.14,7.65,7.96,8.69,8.80,8.68,9.17,9.14,9.60,9.08,10.08,9.85,9.16,9.43,10.35,9.37,9.11,9.49,10.14,9.16,9.29,9.95,9.88,9.36,9.64,10.41,10.41,9.80,10.12,10.94,10.58,10.95,10.24,10.51,11.01,10.64,10.32,10.50,11.04,10.50,10.50,10.64,10.82,10.22,10.48,11.11,11.08,10.22,10.44,11.43,10.97,10.91,11.15,31.26,31.13,31.12,31.02,30.95,30.89,30.89,30.88,30.79,30.76,30.83,30.83,30.65,30.81,30.78,30.77,30.74,30.55,30.74,30.45,30.45,30.47,30.63,30.64,30.73,30.83,30.73,30.80,30.80,30.57,30.53,30.72,30.67,30.39,30.48,30.59,30.46,30.35,30.44,30.37,30.09,30.02,30.31,30.12,29.96,30.22,30.20,30.11,29.90,30.14,30.22,29.97,29.94,30.20,30.37,30.14,30.45,30.55,30.50,29.98,30.40,30.54,30.14,30.15,30.59,30.55,30.12,30.47,30.61,30.44,30.45,30.63,30.60,30.55,30.63,30.85,30.64,30.73,30.94,30.89,30.84,30.95,30.85,30.97,30.87,30.71,30.88,30.78,30.76,30.47,30.52,30.76,30.60,30.35,30.67,30.76,30.61,30.61,30.67,30.78,30.80,30.91,30.90,30.82,30.87,30.97,30.85,30.70,30.86,30.81,30.61,30.84,30.80,30.61,30.74,30.81,30.81,30.92,30.81,30.77,30.82,30.68,30.48,30.55,30.58,30.38,30.31,30.53,30.43,29.96,30.22,29.84,30.00,29.97,30.26,29.93,30.15,29.43,29.38,29.55,29.17,29.50,29.11,29.65,29.79,29.09,29.09,29.67,29.51,29.24,29.56,30.07,29.98,29.55,29.90,29.75,29.35,29.40,29.79,29.65,28.87,29.60,29.67,29.56,29.16,29.60,29.66,29.46,29.14,29.79,29.72,29.17,29.40,29.78,29.70,29.08,29.51,29.82,29.34,29.13,29.51,29.45,28.93,29.11,29.43,29.14,28.79,29.03,29.11,28.82,28.89,29.03,29.31,28.90,29.39,29.16,28.90,28.97,28.72,28.71,28.47,28.65,28.48,28.59,28.68,28.59,28.48,28.87,28.81,28.52,28.48,29.21,28.94,28.62,28.99,29.23,29.14,28.67,29.47,29.54,29.33,29.32,29.74,29.70,29.46,29.78,29.95,29.86,29.76,30.21,30.00,30.01,29.73,29.57,29.62,29.40,28.75,29.17,29.36,29.19,28.46,29.34,29.21,28.91,28.73,29.18,28.76,29.36,29.51,29.81,29.66,30.11,29.91,29.48,29.82,30.15,29.85,29.49,30.07,30.14,29.57,29.74,30.11,29.95,29.65,29.86,30.16,29.84,29.89,30.20,30.28,30.26,30.25,30.46,30.33,29.97,30.09,30.40,30.17,29.78,30.37,30.38,29.94,30.02,30.38,30.29,29.88,30.01,30.49,30.29,29.95,30.30,30.13,29.70,29.54,29.62,29.15,29.73,29.86,29.24,29.47,29.92,30.22,29.55,30.20,30.36,29.95,29.63,29.98,29.93,29.46,29.23,29.65,29.23,28.61,29.12,28.50,28.20,29.07,28.76,28.36,29.03,29.16,29.43,28.66,29.57,28.61,28.81,29.04,29.56,29.68,29.75,29.58,29.53,29.76,30.11,30.09,29.86,30.02,30.25,30.18,30.11,30.24,30.33,30.30,30.04,30.07,29.99,29.83,29.71,29.83,29.91,29.77,29.51,29.12,29.46,29.21,29.05,28.67,28.59,28.13,28.23,27.91,28.78,28.75,28.71,29.18,29.20,29.22,29.32,29.57,29.45,29.63,29.76,29.88,29.80,30.03,30.23,30.08,29.93,30.29,30.38,30.04,30.14,30.61,30.49,30.61,30.49,30.24,30.11,30.33,29.96,29.94,30.11,30.04,29.92,29.56,29.91,30.16,29.64,29.48,29.95,29.54,29.32,29.61,29.82,29.22,29.24,29.85,29.42,28.98,29.32,29.65,29.34,29.15,29.34,29.42,28.98,29.21,29.48,29.31,29.13,28.73,28.81,29.37,29.17,29.12,29.54,29.62,29.26,29.56,29.80,29.64,29.63,29.89,30.10,30.06,29.92,30.31,30.37,29.87,30.35,30.06,30.14,29.92,29.74,29.57,29.72,29.29,29.43,29.06,29.05,29.05,29.14,28.74,28.78,28.95,28.50,28.05,28.87,28.95,28.51,28.27,28.32,28.83,28.46,28.11,28.89,28.96,28.51,28.27,28.76,29.16,28.73,28.39,28.80,29.05,28.93,28.63,29.35,29.47,29.54,29.41,29.80,29.85,29.97,29.84,30.05,30.23,30.48,30.52,30.51,30.31,30.56,30.26,29.89,30.38,30.39,30.09,29.90,30.32,30.37,30.06,29.56,29.75,30.06,29.40,29.19,30.01,30.16,29.69,29.91,30.33,30.09,30.45,30.37,30.45,30.61,30.70,30.40,30.80,30.58,30.57,30.77,30.53,30.65,30.64,30.65,30.26,30.19,30.54,29.99,30.51,30.45,30.49,29.76,29.89,30.13,29.79,29.67,29.49,29.40,29.77,29.52,29.34,29.59,29.88,29.68,29.55,29.91,30.04,29.79,29.90,30.22,30.09,30.05,30.31,30.35,30.36,30.36,30.47,30.31,30.23,29.95,30.14,30.19,29.87,29.79,30.15,30.07,29.81,29.82,30.20,29.94,29.73,30.09,30.06,29.89,29.92,30.15,30.02,29.84,30.13,30.37,30.41,30.55,30.23,30.62,30.59,30.23,30.17,30.71,30.59,30.36,30.42,30.68,30.42,30.13,30.37,30.58,30.44,30.27,30.57,30.57,30.44,30.49,30.46],[26.06,24.83,23.41,22.82,21.70,20.77,20.37,19.73,18.75,18.31,18.33,17.77,16.93,17.41,17.46,17.33,16.38,15.70,13.91,12.49,10.92,9.57,9.45,9.36,7.11,5.66,4.12,3.55,3.01,2.73,2.47,2.76,2.61,2.36,2.25,2.65,2.44,2.20,2.11,2.02,1.77,1.73,1.73,1.65,1.30,1.60,1.62,1.14,1.14,1.58,1.50,1.11,1.36,1.66,1.63,1.48,1.69,1.65,1.62,1.36,1.63,1.84,1.41,1.52,1.90,1.77,1.65,2.03,2.15,1.97,2.03,2.24,2.34,2.25,2.50,2.74,2.65,2.68,3.03,3.34,3.23,3.62,3.25,3.40,3.20,2.94,3.23,2.95,2.84,2.50,2.55,2.77,2.58,2.17,2.57,2.71,2.26,2.25,2.61,2.72,2.78,4.55,4.23,3.62,3.41,3.50,3.28,3.14,3.17,3.16,2.74,2.85,3.03,2.58,2.67,3.28,3.04,3.36,2.93,3.00,3.12,2.58,2.42,2.66,2.56,2.12,2.25,2.43,2.12,1.96,1.88,2.02,2.15,1.96,2.28,1.87,2.15,2.25,2.13,2.64,2.72,2.30,2.15,2.39,2.05,1.78,1.86,2.03,1.72,1.63,1.85,1.75,1.54,1.47,1.32,1.19,1.06,0.93,0.88,0.91,0.79,0.77,0.79,0.95,0.95,0.87,1.09,1.19,1.26,1.39,1.60,1.46,1.67,1.60,1.77,1.73,1.16,1.26,1.63,1.51,1.17,1.58,1.77,1.29,1.75,1.93,1.80,1.77,1.97,2.15,2.08,2.04,2.45,2.67,3.14,2.97,2.44,2.62,2.83,2.41,2.26,2.49,2.62,2.25,2.05,2.36,2.39,2.23,2.10,2.41,2.36,2.08,2.21,2.45,2.49,2.40,2.63,2.81,2.45,2.43,2.98,2.82,2.90,3.22,3.47,3.21,3.41,3.88,4.26,4.28,3.99,4.56,4.34,3.45,4.04,4.61,4.02,3.71,4.72,4.82,4.17,4.03,4.88,4.65,4.20,4.49,4.92,5.02,4.86,5.11,5.14,5.03,4.74,4.71,4.68,4.47,4.18,4.12,4.17,3.76,3.45,3.65,3.62,3.28,3.07,3.42,3.17,2.61,3.00,3.03,2.75,2.93,2.56,2.84,2.96,2.74,3.25,3.57,3.29,3.21,3.73,3.82,3.71,3.81,4.20,4.08,3.95,4.23,4.50,4.66,4.51,4.91,4.94,4.39,4.53,4.66,4.48,4.27,4.45,4.45,3.95,4.11,4.26,3.84,3.72,3.36,3.07,3.24,3.52,3.06,3.02,3.63,3.71,3.61,3.86,3.99,4.46,4.56,4.80,5.05,5.22,5.56,5.70,6.11,5.83,6.26,6.39,6.22,6.48,6.68,6.24,6.53,6.66,6.77,6.68,7.16,6.90,6.43,6.64,7.07,6.65,6.33,6.77,6.88,6.31,5.95,5.70,5.93,6.04,5.58,5.52,5.81,5.95,5.25,5.27,5.60,5.45,5.04,5.28,5.52,5.41,5.11,5.41,5.25,5.03,4.51,5.09,5.22,4.99,5.08,5.34,5.49,5.72,5.53,6.01,5.92,5.83,6.19,6.44,6.20,6.28,6.76,6.69,6.85,7.07,7.38,8.39,7.75,7.08,7.02,7.40,6.91,6.82,7.05,6.82,6.67,6.24,6.74,6.69,6.21,6.55,6.10,5.85,5.86,6.35,6.08,5.76,6.46,6.84,5.95,5.88,6.90,6.84,6.05,6.64,7.14,6.67,6.33,7.12,7.65,7.20,7.03,6.45,6.83,7.17,6.62,6.48,6.81,7.06,6.73,6.51,7.28,6.90,6.62,7.10,7.26,6.97,6.98,7.51,7.44,6.59,6.64,6.71,6.64,6.29,6.13,6.32,5.78,5.60,5.82,5.94,5.47,5.47,6.08,5.66,5.27,5.85,6.02,5.53,5.45,6.28,6.05,5.84,6.51,6.66,6.65,5.76,5.81,5.85,5.26,5.12,5.16,4.96,4.86,4.94,5.23,4.79,4.55,4.90,5.06,4.53,5.12,5.05,5.10,4.83,5.46,5.40,5.72,6.12,6.85,6.88,7.02,6.97,7.44,6.91,6.04,6.31,6.69,6.18,5.18,6.03,6.41,5.95,4.91,5.79,5.98,5.11,5.45,6.12,6.37,5.82,6.37,6.89,6.78,7.40,7.90,7.79,8.37,8.08,8.35,8.47,9.03,8.69,9.01,9.86,9.62,10.01,9.52,9.33,9.93,9.52,9.28,9.34,10.04,9.32,9.32,9.51,8.81,8.94,8.21,8.00,7.23,7.92,7.42,7.09,7.19,7.64,7.41,7.05,7.22,7.90,7.49,7.82,7.75,8.15,7.74,7.83,8.46,8.65,8.58,8.85,9.02,9.45,9.20,10.15,9.77,9.45,9.61,10.28,9.62,9.46,9.70,10.19,9.42,9.77,10.15,10.00,9.54,9.77,10.45,10.66,10.01,10.27,11.04,10.79,11.21,10.17,10.57,11.15,10.84,10.23,10.64,11.21,10.50,10.48,10.72,10.70,10.65,10.79,11.04,11.06,10.45,10.54,11.32,11.06,11.11,11.15,31.21,31.13,31.11,31.00,30.94,30.90,30.90,30.90,30.83,30.81,30.87,30.86,30.68,30.82,30.79,30.71,30.75,30.54,30.74,30.52,30.45,30.50,30.66,30.75,30.79,30.96,30.79,30.86,30.82,30.62,30.57,30.70,30.65,30.47,30.54,30.64,30.50,30.33,30.43,30.42,30.12,30.04,30.33,30.12,30.10,30.30,30.25,30.20,30.00,30.20,30.33,30.03,30.09,30.30,30.41,30.28,30.55,30.57,30.59,30.13,30.46,30.60,30.27,30.20,30.63,30.56,30.19,30.52,30.70,30.47,30.49,30.69,30.69,30.53,30.69,30.87,30.68,30.74,30.97,30.92,30.87,30.98,30.92,31.01,30.90,30.74,30.92,30.78,30.77,30.52,30.56,30.77,30.68,30.47,30.69,30.80,30.71,30.63,30.74,30.83,30.87,30.95,31.00,30.89,30.91,31.07,30.93,30.82,30.93,30.87,30.66,30.87,30.82,30.69,30.80,30.89,30.86,30.97,30.83,30.83,30.87,30.75,30.53,30.60,30.69,30.45,30.42,30.55,30.53,30.14,30.30,30.01,30.07,30.09,30.35,30.06,30.29,29.72,29.45,29.75,29.41,29.72,29.23,29.81,29.94,29.19,29.29,29.82,29.68,29.34,29.72,30.18,30.08,29.67,29.92,29.85,29.40,29.55,29.79,29.73,29.12,29.45,29.92,29.71,29.24,29.67,29.93,29.69,29.37,29.90,29.83,29.30,29.52,29.79,29.76,29.24,29.55,29.88,29.38,29.16,29.42,29.51,28.88,28.99,29.38,29.20,28.78,29.16,29.40,28.95,28.94,29.20,29.50,29.06,29.52,29.22,29.16,29.07,28.86,28.76,28.70,28.73,28.55,28.74,28.72,28.62,28.54,28.63,28.72,28.55,28.50,29.04,28.98,28.72,28.98,29.22,29.29,28.90,29.48,29.73,29.47,29.48,29.87,29.78,29.62,29.91,30.01,29.98,29.88,30.20,30.06,30.02,29.76,29.64,29.68,29.69,28.99,29.23,29.60,29.41,28.52,29.35,29.23,28.92,28.66,29.33,28.74,29.47,29.52,29.86,29.70,30.18,29.98,29.51,29.80,30.14,29.90,29.56,30.11,30.20,29.63,29.81,30.19,30.03,29.80,29.99,30.28,29.78,30.10,30.29,30.21,30.31,30.12,30.44,30.43,29.97,30.10,30.38,30.20,29.78,30.37,30.37,29.99,29.96,30.38,30.40,30.02,30.04,30.54,30.30,30.07,30.32,30.18,29.80,29.59,29.59,29.19,29.81,29.93,29.23,29.53,29.99,30.29,29.70,30.23,30.31,29.95,29.75,30.04,29.83,29.52,29.32,29.75,29.31,28.63,29.18,28.55,28.26,29.17,28.63,28.47,29.10,29.13,29.27,28.65,29.57,28.66,28.75,29.05,29.55,29.71,29.72,29.71,29.58,29.82,30.16,30.16,29.97,30.08,30.35,30.20,30.15,30.34,30.46,30.38,30.12,30.10,30.06,29.87,29.74,29.89,29.90,29.75,29.69,29.24,29.50,29.17,29.08,28.83,28.57,28.25,28.33,27.99,28.85,28.85,28.79,29.31,29.32,29.22,29.43,29.74,29.52,29.68,29.85,29.93,29.72,30.15,30.35,30.16,30.03,30.39,30.46,30.11,30.20,30.66,30.55,30.62,30.51,30.38,30.21,30.40,30.06,30.12,30.16,30.13,29.96,29.45,29.97,30.23,29.64,29.43,30.03,29.64,29.35,29.58,29.92,29.35,29.24,29.88,29.58,29.16,29.26,29.72,29.45,29.08,29.33,29.54,29.11,29.16,29.52,29.45,29.21,28.95,29.19,29.56,29.46,29.42,29.75,29.78,29.52,29.83,30.00,29.82,29.83,30.15,30.30,30.26,30.16,30.46,30.48,30.10,30.44,30.24,30.30,30.18,30.03,29.85,29.83,29.66,29.69,29.43,29.24,29.37,29.36,28.82,28.96,29.09,28.61,28.29,28.86,28.94,28.50,28.34,28.23,28.72,28.28,28.10,28.83,29.10,28.66,28.35,28.91,29.26,28.79,28.55,29.29,29.19,29.09,29.10,29.63,29.68,29.73,29.69,30.00,30.06,30.12,30.12,30.19,30.27,30.52,30.58,30.62,30.42,30.64,30.38,30.11,30.52,30.49,30.20,30.14,30.44,30.42,30.05,29.68,29.77,30.15,29.73,29.42,30.14,30.31,29.98,30.09,30.44,30.27,30.55,30.51,30.55,30.69,30.76,30.57,30.87,30.73,30.70,30.86,30.70,30.76,30.77,30.79,30.42,30.36,30.64,30.19,30.67,30.53,30.62,30.01,29.97,30.31,30.05,29.83,29.62,29.54,29.99,29.74,29.57,29.85,30.14,29.96,29.80,30.17,30.25,29.98,30.21,30.37,30.30,30.26,30.44,30.55,30.52,30.52,30.62,30.46,30.40,30.06,30.27,30.36,30.07,29.90,30.31,30.30,29.94,29.90,30.40,30.09,29.87,30.13,30.28,30.05,29.97,30.34,30.13,29.96,30.18,30.42,30.53,30.69,30.35,30.77,30.75,30.36,30.34,30.82,30.72,30.51,30.54,30.82,30.63,30.25,30.48,30.72,30.57,30.45,30.72,30.69,30.54,30.56,30.48],[26.32,25.24,23.66,23.07,21.96,21.00,20.55,19.73,18.93,18.75,18.78,17.97,17.30,17.84,17.74,17.56,16.29,15.92,14.10,12.26,10.94,9.03,9.28,9.07,7.03,5.65,3.93,3.41,2.87,2.55,2.39,2.58,2.55,2.27,2.19,2.52,2.36,2.05,2.14,1.88,1.79,1.76,1.64,1.64,1.44,1.61,1.54,1.13,1.26,1.58,1.50,1.06,1.36,1.72,1.62,1.34,1.49,1.51,1.38,1.15,1.53,1.62,1.30,1.61,1.70,1.68,1.67,1.76,1.99,1.86,1.88,2.07,2.17,2.13,2.32,2.49,2.56,2.56,2.84,3.14,3.08,3.42,3.08,3.24,3.07,2.79,3.03,2.80,2.70,2.36,2.51,2.62,2.33,2.11,2.39,2.55,2.11,2.14,2.49,2.64,2.70,4.18,3.94,3.28,3.41,3.23,3.09,3.07,2.91,3.12,2.53,2.78,2.97,2.55,2.69,3.23,2.92,3.19,2.79,2.89,2.99,2.49,2.38,2.56,2.44,2.06,2.16,2.30,2.04,1.82,1.76,1.86,1.91,1.74,1.95,1.59,1.82,1.97,1.85,2.48,2.56,2.21,2.14,2.42,2.05,1.75,1.97,2.01,1.68,1.71,1.98,1.77,1.57,1.53,1.38,1.26,1.26,1.08,0.90,0.91,0.89,0.78,0.77,0.81,0.93,0.89,0.92,0.98,1.17,1.30,1.50,1.41,1.71,1.65,1.79,1.73,1.31,1.47,1.57,1.58,1.44,1.56,1.69,1.47,1.62,1.83,1.83,1.77,2.01,2.23,2.20,2.14,2.58,2.76,3.21,2.95,2.50,2.57,2.82,2.42,2.33,2.40,2.54,2.29,2.07,2.36,2.48,2.13,2.09,2.40,2.33,2.17,2.50,2.69,2.34,2.36,2.58,2.84,2.38,2.48,2.88,2.94,3.07,3.01,3.46,3.29,3.44,3.89,4.23,4.08,4.06,4.41,4.32,3.55,4.31,4.58,4.14,3.87,4.80,4.62,4.17,4.34,5.17,4.75,4.40,4.85,5.18,5.08,5.29,5.26,5.41,5.09,4.95,5.07,4.82,4.62,4.43,4.48,4.32,4.00,3.36,3.87,3.49,3.24,3.10,3.27,3.06,2.67,3.03,3.07,2.69,2.87,2.66,2.72,3.03,2.86,2.59,3.42,3.22,3.19,3.58,3.67,3.59,3.59,4.09,4.21,4.12,4.12,4.49,4.61,4.43,4.91,4.91,4.51,4.67,4.69,4.40,4.44,4.53,4.37,4.13,4.14,4.14,3.86,3.67,3.60,2.72,3.58,3.44,3.30,3.19,3.55,3.71,3.70,3.76,4.36,4.37,4.63,5.02,5.19,5.36,5.64,5.74,6.08,5.89,6.31,6.43,6.54,6.55,6.66,6.17,6.77,6.80,6.86,6.73,7.17,6.93,6.59,6.82,7.19,6.57,6.53,6.81,6.81,6.12,5.92,5.44,5.67,6.22,5.65,5.27,5.94,5.99,5.02,5.32,5.76,5.61,5.20,5.55,5.71,5.67,5.24,5.48,5.43,5.03,4.63,4.97,5.29,5.13,5.20,5.30,5.56,5.46,5.43,6.03,6.13,5.73,6.23,6.59,6.32,6.33,6.86,6.84,7.00,7.12,7.54,8.56,7.98,7.21,7.21,7.51,7.17,6.88,7.05,6.83,6.66,6.39,6.76,6.61,6.46,6.43,6.03,5.96,5.92,6.39,6.09,5.87,6.59,6.91,5.99,5.93,7.09,7.04,6.22,6.90,7.34,7.00,6.71,7.15,8.03,7.40,7.10,6.55,6.95,7.38,6.94,6.64,6.95,7.28,6.96,6.80,7.46,7.11,6.75,7.47,7.50,7.08,6.88,7.65,7.42,6.60,6.29,6.47,6.31,5.92,5.99,5.96,5.61,5.55,5.79,5.53,5.44,5.66,6.26,5.51,5.43,5.97,6.20,5.55,5.75,6.45,6.03,5.71,6.35,6.71,6.47,5.61,6.02,5.80,5.18,5.33,5.50,5.05,4.79,4.88,5.58,4.93,4.53,5.11,5.42,4.30,5.04,5.46,5.25,5.04,5.64,5.44,5.80,6.00,6.72,6.80,6.79,6.74,7.56,7.05,6.17,6.30,6.89,6.25,5.33,6.06,6.50,5.96,5.09,5.54,6.19,5.34,5.53,6.30,6.56,6.06,6.44,6.95,6.86,7.57,8.02,7.88,8.68,8.25,8.31,8.64,9.24,8.59,9.15,10.00,9.65,10.25,9.50,9.14,9.80,9.53,9.08,9.24,10.02,9.36,9.40,9.73,8.71,8.84,8.13,7.81,7.19,7.78,7.42,6.98,7.06,7.79,7.50,6.99,7.09,7.93,7.85,8.08,7.95,8.27,7.93,8.42,8.59,8.76,8.74,9.16,9.33,9.81,9.36,10.51,10.01,9.67,9.80,10.46,9.67,9.25,9.79,10.23,9.42,9.75,10.16,10.29,9.44,9.83,10.53,10.77,10.22,10.43,11.15,11.01,11.36,10.40,10.57,11.16,10.94,10.56,10.55,11.30,10.55,10.56,10.80,10.93,10.75,10.81,11.11,11.24,10.64,10.51,11.50,11.21,11.24,11.37,31.24,31.17,31.12,31.02,30.94,30.89,30.86,30.85,30.76,30.75,30.78,30.78,30.62,30.81,30.78,30.73,30.73,30.59,30.78,30.49,30.50,30.52,30.69,30.77,30.84,30.95,30.79,30.85,30.83,30.62,30.51,30.72,30.68,30.40,30.46,30.66,30.49,30.32,30.43,30.42,30.19,30.10,30.30,30.19,29.93,30.19,30.25,30.11,29.94,30.23,30.35,30.08,30.07,30.33,30.43,30.17,30.49,30.44,30.56,30.09,30.50,30.63,30.26,30.22,30.66,30.54,30.21,30.48,30.71,30.49,30.45,30.69,30.66,30.50,30.67,30.90,30.68,30.76,30.98,30.94,30.88,31.01,30.93,31.06,30.90,30.77,30.92,30.79,30.78,30.47,30.53,30.78,30.68,30.39,30.68,30.80,30.68,30.62,30.75,30.81,30.92,30.95,30.96,30.89,30.89,30.99,30.88,30.80,30.86,30.82,30.64,30.84,30.84,30.62,30.77,30.92,30.88,30.98,30.81,30.82,30.86,30.73,30.49,30.59,30.65,30.46,30.33,30.55,30.51,30.10,30.22,29.93,30.05,30.04,30.29,30.07,30.21,29.74,29.45,29.73,29.41,29.75,29.28,29.84,29.99,29.21,29.37,29.81,29.72,29.37,29.67,30.18,30.08,29.71,29.94,29.87,29.33,29.47,29.90,29.73,29.14,29.65,29.76,29.74,29.34,29.70,29.88,29.65,29.32,29.90,29.78,29.32,29.68,29.93,29.95,29.43,29.56,29.90,29.50,29.20,29.46,29.56,29.01,29.03,29.41,29.25,28.78,29.30,29.41,29.06,29.01,29.27,29.48,29.14,29.55,29.34,29.17,29.13,28.84,28.76,28.74,28.81,28.55,28.74,28.75,28.63,28.54,28.64,28.83,28.56,28.61,29.13,29.20,28.82,29.18,29.28,29.45,29.07,29.72,29.71,29.59,29.57,29.84,29.77,29.63,29.88,30.06,29.96,29.87,30.32,30.12,30.05,29.83,29.68,29.77,29.60,29.02,29.45,29.50,29.39,28.90,29.53,29.46,29.10,29.01,29.44,28.86,29.59,29.80,29.99,29.75,30.29,30.13,29.79,30.00,30.25,29.89,29.66,30.18,30.19,29.72,29.83,30.20,30.04,29.77,30.04,30.25,29.90,29.94,30.29,30.27,30.35,30.36,30.61,30.41,30.09,30.26,30.42,30.24,29.77,30.35,30.44,30.08,30.11,30.48,30.39,30.00,30.10,30.58,30.37,30.17,30.35,30.22,29.88,29.71,29.63,29.14,29.92,30.09,29.32,29.64,30.02,30.33,29.76,30.22,30.31,30.09,29.70,30.05,29.89,29.50,29.39,29.89,29.44,28.80,29.36,28.49,28.38,29.19,28.54,28.56,29.16,29.30,29.39,28.80,29.47,28.77,28.73,29.02,29.51,29.71,29.67,29.69,29.59,29.79,30.10,30.13,29.98,29.98,30.33,30.23,30.07,30.33,30.46,30.40,30.06,30.11,30.08,29.80,29.74,29.92,29.97,29.77,29.67,29.55,29.35,29.23,29.30,28.77,28.73,28.37,28.29,28.08,29.06,29.15,29.04,29.57,29.63,29.37,29.53,29.81,29.65,29.75,29.94,30.09,29.78,30.10,30.37,30.23,30.00,30.37,30.44,30.03,30.17,30.67,30.51,30.65,30.49,30.27,30.17,30.42,30.10,30.09,30.15,30.12,30.09,29.51,30.02,30.29,29.81,29.77,30.14,29.84,29.52,29.87,30.13,29.54,29.40,30.05,29.82,29.32,29.49,29.93,29.67,29.41,29.67,29.79,29.35,29.38,29.68,29.55,29.15,29.00,29.09,29.58,29.70,29.46,29.85,29.87,29.64,29.86,30.06,29.95,29.92,30.03,30.26,30.29,30.14,30.37,30.44,30.04,30.41,30.19,30.25,30.14,29.98,29.83,29.91,29.69,29.79,29.48,29.31,29.56,29.42,28.96,29.12,29.28,28.70,28.24,29.16,29.23,28.60,28.46,28.01,28.79,28.34,28.27,29.24,29.27,28.86,28.47,29.17,29.52,28.99,28.82,29.51,29.46,29.21,29.26,29.63,29.71,29.76,29.60,29.94,30.05,30.17,30.05,30.20,30.37,30.52,30.59,30.60,30.43,30.68,30.42,30.13,30.52,30.54,30.18,30.04,30.48,30.51,30.17,29.78,30.00,30.28,29.83,29.69,30.29,30.25,30.02,30.23,30.51,30.32,30.59,30.48,30.57,30.71,30.80,30.50,30.82,30.63,30.63,30.74,30.59,30.63,30.66,30.65,30.39,30.29,30.60,30.22,30.64,30.51,30.58,29.98,29.97,30.27,29.98,29.76,29.47,29.50,30.03,29.64,29.48,29.84,30.08,29.85,29.74,30.09,30.19,29.98,30.16,30.29,30.19,30.14,30.37,30.44,30.44,30.47,30.60,30.41,30.38,30.11,30.25,30.36,30.02,29.91,30.27,30.22,29.90,29.85,30.33,30.09,29.81,30.09,30.22,30.09,29.95,30.30,30.13,29.92,30.17,30.38,30.47,30.64,30.33,30.71,30.66,30.36,30.35,30.80,30.64,30.49,30.46,30.77,30.55,30.24,30.46,30.66,30.53,30.40,30.67,30.67,30.54,30.57,30.55],[26.26,25.25,23.34,23.02,21.72,20.75,20.25,19.37,18.95,18.56,18.44,17.80,16.90,17.49,17.49,17.45,16.21,15.65,13.90,11.92,10.61,9.05,9.31,9.20,7.20,5.88,4.14,3.54,2.97,2.71,2.54,2.73,2.73,2.40,2.34,2.73,2.55,2.21,2.29,2.16,1.96,1.87,1.82,1.69,1.58,1.60,1.61,1.22,1.23,1.56,1.46,1.08,1.29,1.60,1.58,1.31,1.51,1.57,1.47,1.19,1.58,1.63,1.37,1.57,1.75,1.73,1.65,1.90,2.12,1.96,2.00,2.30,2.32,2.34,2.54,2.71,2.67,2.77,3.02,3.24,3.26,3.47,3.21,3.32,3.06,2.85,3.16,2.89,2.85,2.46,2.52,2.81,2.49,2.29,2.45,2.59,2.22,2.25,2.57,2.69,2.73,4.48,4.15,3.53,3.52,3.46,3.18,2.98,3.00,3.18,2.59,2.86,3.05,2.64,2.83,3.41,3.08,3.45,2.90,3.09,3.22,2.68,2.51,2.70,2.58,2.24,2.28,2.37,2.07,1.78,1.76,1.84,1.83,1.60,1.94,1.56,1.83,1.94,1.81,2.43,2.63,2.28,2.20,2.41,2.19,1.79,2.03,2.13,1.78,1.78,2.14,1.91,1.71,1.71,1.59,1.37,1.29,1.25,1.04,0.96,0.95,0.93,0.79,0.77,0.82,0.93,0.96,0.97,1.09,1.37,1.55,1.39,1.70,1.64,1.81,1.76,1.33,1.56,1.71,1.49,1.44,1.75,1.82,1.47,1.67,1.98,1.92,1.78,2.19,2.37,2.27,2.25,2.64,2.78,3.38,3.00,2.60,2.64,2.85,2.60,2.26,2.33,2.48,2.23,2.07,2.20,2.36,2.19,1.95,2.19,2.23,1.86,2.11,2.54,2.36,2.01,2.58,2.86,2.36,2.39,3.02,3.01,2.87,3.02,3.48,3.28,3.45,3.92,4.20,4.21,4.16,4.50,4.13,3.40,4.29,4.47,3.93,3.67,4.62,4.58,4.06,4.28,4.87,4.69,4.30,4.72,5.04,5.15,4.98,5.26,5.25,5.19,4.90,4.72,4.87,4.73,4.39,4.31,4.37,4.12,3.32,3.88,3.81,3.17,2.96,3.43,3.09,2.89,2.89,2.97,2.88,3.04,2.46,2.95,3.09,2.88,2.80,3.15,3.40,3.15,3.28,3.86,3.66,3.55,4.22,4.32,4.11,4.28,4.64,4.71,4.60,5.09,5.01,4.63,4.67,4.87,4.58,4.48,4.64,4.45,4.07,4.26,4.23,3.85,3.75,3.42,2.87,3.53,3.57,3.26,3.22,3.69,3.75,3.63,3.80,4.31,4.62,4.66,4.97,5.28,5.37,5.68,5.92,6.40,5.90,6.48,6.57,6.36,6.72,6.92,6.33,6.56,6.84,7.00,6.87,7.35,7.04,6.64,6.91,7.33,6.73,6.45,6.84,6.92,6.09,5.94,5.44,5.64,6.10,5.53,5.18,5.72,5.74,5.02,5.41,5.51,5.44,5.07,5.33,5.58,5.52,5.18,5.47,5.31,4.86,4.55,4.88,5.10,5.01,5.08,5.04,5.47,5.39,5.38,5.92,5.86,5.76,6.16,6.54,6.32,6.25,6.83,6.93,7.08,7.32,7.66,8.79,8.13,7.32,7.37,7.72,7.21,6.86,7.20,7.00,6.75,6.40,6.91,6.65,6.30,6.59,6.23,5.92,5.85,6.49,6.10,5.86,6.47,6.89,5.88,5.79,6.90,6.91,6.04,6.79,7.31,6.74,6.39,7.15,7.93,6.98,7.10,6.33,6.62,7.07,6.41,5.96,6.49,6.84,6.14,6.13,7.14,6.70,6.17,6.76,7.37,6.75,6.43,7.49,7.32,6.24,6.27,6.42,6.51,6.10,5.65,5.69,5.35,5.20,5.31,5.68,5.41,5.05,5.91,5.50,5.21,5.71,5.99,5.35,5.46,6.33,6.19,5.77,6.61,6.66,6.53,5.67,5.87,5.91,5.22,5.06,5.17,5.02,4.76,4.68,5.17,4.69,4.56,4.81,5.05,4.29,4.54,5.22,5.02,4.69,5.48,5.49,5.68,6.19,6.98,6.82,6.94,6.62,7.66,6.97,5.65,6.13,6.75,6.18,5.21,5.82,6.45,6.01,4.98,5.73,6.03,5.03,5.48,6.28,6.41,5.67,6.28,6.98,6.70,7.65,8.19,7.83,8.78,8.30,8.37,8.79,9.51,8.73,9.35,10.17,9.86,10.46,9.71,9.03,9.85,9.71,8.89,9.29,9.81,9.45,9.08,9.61,8.79,8.75,7.92,8.06,7.07,7.34,7.28,6.77,7.30,7.68,7.48,6.42,6.81,7.66,7.52,7.48,7.47,8.02,7.55,8.22,8.71,8.94,8.83,9.13,9.24,9.69,9.27,10.20,10.07,9.19,9.58,10.43,9.49,9.36,9.63,10.24,9.36,9.84,10.16,10.12,9.44,9.89,10.53,10.63,9.94,10.48,11.31,10.90,11.39,10.36,10.43,11.45,10.98,10.55,10.62,11.45,10.62,10.47,10.98,10.91,10.51,10.70,11.31,11.32,10.58,10.60,11.76,11.34,11.44,11.17,31.26,31.17,31.11,31.01,30.93,30.89,30.86,30.87,30.76,30.77,30.81,30.79,30.63,30.83,30.80,30.77,30.75,30.59,30.77,30.47,30.51,30.55,30.67,30.72,30.82,30.94,30.83,30.89,30.79,30.62,30.53,30.74,30.71,30.43,30.50,30.70,30.52,30.32,30.51,30.40,30.18,30.13,30.38,30.18,29.96,30.29,30.33,30.15,30.01,30.27,30.39,30.12,30.09,30.34,30.46,30.20,30.50,30.52,30.57,30.09,30.47,30.58,30.24,30.24,30.62,30.59,30.24,30.50,30.65,30.50,30.48,30.66,30.62,30.54,30.68,30.88,30.66,30.76,30.98,30.96,30.88,31.01,30.91,31.05,30.93,30.76,30.95,30.80,30.78,30.47,30.52,30.76,30.60,30.39,30.68,30.78,30.64,30.62,30.74,30.79,30.87,30.96,30.94,30.87,30.90,30.95,30.90,30.79,30.94,30.85,30.68,30.87,30.86,30.63,30.74,30.89,30.85,30.97,30.78,30.81,30.88,30.71,30.51,30.60,30.65,30.48,30.37,30.56,30.52,30.09,30.27,29.90,30.06,29.97,30.33,30.02,30.22,29.59,29.55,29.66,29.28,29.59,29.15,29.75,29.87,29.15,29.27,29.78,29.61,29.40,29.70,30.15,30.08,29.62,29.89,29.84,29.35,29.46,29.84,29.73,29.25,29.72,29.97,29.52,29.31,29.70,29.92,29.63,29.24,29.91,29.80,29.31,29.65,29.93,29.94,29.34,29.66,29.85,29.53,29.17,29.53,29.55,28.98,29.09,29.42,29.23,28.87,29.13,29.27,28.96,28.99,29.21,29.39,29.01,29.53,29.34,29.17,29.11,28.90,28.74,28.75,28.82,28.61,28.75,28.89,28.71,28.60,28.68,28.95,28.62,28.63,29.20,29.03,28.83,28.93,29.17,29.34,28.98,29.55,29.74,29.59,29.57,29.89,29.79,29.64,29.88,30.06,30.01,29.91,30.35,30.11,30.09,29.86,29.75,29.78,29.68,28.95,29.43,29.61,29.39,28.72,29.51,29.42,29.01,28.85,29.45,28.85,29.57,29.70,29.99,29.81,30.28,30.08,29.71,30.06,30.27,29.97,29.67,30.25,30.24,29.71,29.86,30.20,30.00,29.89,30.01,30.20,29.90,30.05,30.24,30.34,30.28,30.37,30.45,30.38,30.01,30.23,30.40,30.25,29.79,30.35,30.45,30.02,30.07,30.44,30.41,29.97,30.01,30.58,30.38,30.09,30.34,30.22,29.89,29.66,29.61,29.15,29.77,29.91,29.21,29.48,29.94,30.21,29.62,30.22,30.30,29.94,29.62,30.04,29.82,29.45,29.30,29.81,29.27,28.73,29.22,28.56,28.32,29.14,28.69,28.46,29.15,29.17,29.25,28.84,29.48,28.64,28.90,29.12,29.53,29.81,29.87,29.64,29.59,29.80,30.17,30.10,29.98,29.99,30.37,30.25,30.14,30.39,30.51,30.45,30.09,30.11,30.12,29.91,29.78,29.90,30.03,29.90,29.59,29.27,29.61,29.33,29.19,28.89,28.66,28.39,28.28,28.15,29.04,29.03,28.91,29.49,29.51,29.33,29.45,29.77,29.62,29.74,29.92,30.00,29.82,30.09,30.34,30.19,30.00,30.37,30.41,29.99,30.15,30.68,30.51,30.65,30.48,30.26,30.09,30.41,30.05,30.07,30.14,30.11,30.07,29.54,29.97,30.26,29.79,29.72,30.10,29.78,29.47,29.78,30.01,29.46,29.38,29.99,29.73,29.32,29.34,29.90,29.62,29.38,29.51,29.69,29.39,29.34,29.61,29.50,29.15,28.88,28.92,29.50,29.56,29.33,29.71,29.79,29.50,29.75,30.00,29.86,29.91,30.00,30.23,30.24,30.12,30.34,30.44,29.99,30.37,30.07,30.23,30.12,29.92,29.81,29.93,29.68,29.70,29.39,29.23,29.43,29.25,28.81,28.99,29.20,28.55,28.16,29.10,29.17,28.57,28.40,28.13,28.79,28.37,28.09,29.18,29.19,28.79,28.41,29.08,29.35,28.90,28.58,29.28,29.41,29.16,29.05,29.57,29.74,29.86,29.66,30.04,30.06,30.19,30.07,30.21,30.37,30.50,30.61,30.63,30.42,30.66,30.40,30.12,30.54,30.47,30.19,30.09,30.45,30.46,30.17,29.74,29.95,30.24,29.72,29.61,30.25,30.28,29.98,30.18,30.49,30.28,30.56,30.49,30.56,30.72,30.78,30.48,30.80,30.62,30.57,30.75,30.52,30.57,30.62,30.61,30.32,30.26,30.57,30.18,30.58,30.47,30.54,29.95,29.91,30.16,29.89,29.74,29.42,29.39,29.91,29.65,29.44,29.71,29.98,29.85,29.71,30.05,30.16,29.99,30.10,30.21,30.20,30.15,30.31,30.36,30.40,30.48,30.55,30.42,30.40,30.13,30.26,30.36,30.01,29.96,30.29,30.24,29.88,29.86,30.36,30.06,29.82,30.15,30.22,29.99,29.97,30.27,30.15,29.96,30.23,30.44,30.52,30.65,30.32,30.69,30.73,30.39,30.37,30.84,30.69,30.46,30.48,30.74,30.53,30.26,30.46,30.65,30.52,30.44,30.61,30.67,30.57,30.60,30.61],[26.62,25.26,23.45,23.21,22.12,21.09,20.50,20.15,19.34,18.83,18.62,18.02,17.05,17.70,17.64,17.76,16.51,15.89,14.25,12.20,10.77,9.45,9.68,9.45,7.28,5.98,4.25,3.64,3.10,2.67,2.65,2.85,2.71,2.38,2.48,2.79,2.43,2.17,2.40,2.26,1.97,1.85,1.88,1.80,1.55,1.58,1.68,1.45,1.21,1.53,1.58,1.18,1.19,1.60,1.68,1.34,1.68,1.78,1.67,1.42,1.82,1.91,1.56,1.74,2.05,1.89,1.75,2.13,2.35,2.11,2.16,2.55,2.55,2.49,2.78,2.98,2.81,2.92,3.31,3.51,3.36,3.71,3.51,3.52,3.27,2.99,3.26,2.99,2.77,2.44,2.46,2.80,2.53,2.26,2.47,2.70,2.32,2.31,2.65,2.78,2.93,4.76,4.36,3.61,3.61,3.63,3.29,3.20,3.44,3.25,2.73,2.91,3.12,2.65,2.86,3.41,3.09,3.37,2.90,2.97,3.09,2.64,2.39,2.57,2.57,2.13,2.10,2.31,2.10,1.72,1.77,1.79,1.87,1.74,2.08,1.70,1.97,2.05,1.95,2.54,2.71,2.37,2.22,2.52,2.18,1.91,2.08,2.22,1.86,1.87,2.19,2.04,1.87,1.78,1.78,1.54,1.40,1.35,1.22,1.08,0.96,0.94,0.93,0.79,0.76,0.80,0.98,0.92,0.99,1.23,1.46,1.19,1.59,1.49,1.71,1.64,1.11,1.43,1.63,1.44,1.38,1.73,1.75,1.44,1.72,2.02,1.96,1.82,2.21,2.40,2.31,2.21,2.72,2.89,3.40,3.14,2.67,2.67,2.96,2.61,2.31,2.40,2.51,2.25,2.07,2.16,2.21,2.03,1.83,2.07,2.02,1.54,1.92,2.01,1.96,1.67,2.07,2.27,2.09,2.20,2.66,2.84,2.59,2.92,3.17,3.19,3.40,3.82,3.98,4.16,3.95,4.40,3.86,3.50,3.92,4.13,3.87,3.81,4.35,4.51,4.10,4.12,4.77,4.53,4.24,4.73,4.99,5.16,5.04,5.29,5.11,5.27,4.96,4.74,4.90,4.76,4.24,3.98,4.29,4.00,3.70,3.72,3.56,3.18,3.33,3.22,3.00,2.67,2.73,2.81,2.60,2.83,2.63,2.68,3.03,2.83,2.77,3.48,3.51,3.11,3.73,3.74,3.79,3.79,4.29,4.23,4.00,4.15,4.63,4.79,4.58,5.12,5.12,4.54,4.68,4.88,4.60,4.41,4.63,4.59,3.99,4.11,4.19,4.02,3.66,3.22,2.66,3.38,3.71,3.11,2.92,3.76,3.89,3.68,3.73,4.05,4.34,4.47,4.89,5.29,5.34,5.64,5.94,6.36,5.98,6.52,6.64,6.45,6.77,7.03,6.61,6.71,6.97,7.22,7.00,7.44,7.10,6.71,7.00,7.32,6.87,6.56,6.84,6.92,6.33,6.08,5.76,5.89,6.20,5.65,5.31,5.86,5.75,4.97,5.35,5.64,5.42,5.08,5.33,5.53,5.50,5.22,5.38,5.17,4.79,4.53,4.80,5.04,5.00,4.89,5.09,5.41,5.56,5.51,5.99,5.80,5.92,6.38,6.60,6.38,6.41,6.96,6.96,7.11,7.28,7.70,8.70,8.17,7.39,7.38,7.85,7.23,7.08,7.42,7.22,7.01,6.61,7.08,6.96,6.44,6.79,6.47,6.00,5.92,6.56,6.18,5.71,6.39,6.97,5.87,5.55,6.93,6.99,5.87,6.35,7.31,6.59,6.29,7.27,7.72,6.96,6.92,6.21,6.35,6.96,6.27,6.18,6.46,6.73,5.99,6.19,7.05,6.66,6.04,6.80,7.14,6.71,6.46,7.21,7.16,6.16,6.07,6.10,6.54,6.34,5.73,6.11,5.38,5.56,5.24,5.72,5.02,5.11,5.72,5.21,5.33,5.41,5.69,5.34,5.10,5.95,6.15,5.90,6.67,6.80,6.71,5.69,5.57,5.68,5.15,5.02,4.87,4.74,4.81,4.72,5.02,4.84,4.36,4.81,5.23,4.46,4.55,5.07,5.01,4.70,5.18,5.21,5.74,6.05,6.74,6.75,6.86,6.61,7.43,6.94,5.61,6.09,6.68,5.66,5.02,6.16,6.33,5.88,4.85,5.49,5.86,4.89,5.15,6.05,5.98,5.18,6.06,7.00,6.62,7.65,8.07,7.75,8.73,8.16,8.37,8.45,9.21,8.55,8.91,9.57,9.49,9.91,9.49,8.96,9.56,9.23,8.88,9.22,9.82,9.29,9.16,9.51,8.65,8.51,8.13,7.94,6.89,7.78,7.10,6.86,7.15,7.43,7.40,6.18,6.91,7.64,7.24,7.37,7.55,7.67,7.55,8.07,8.37,8.65,8.59,8.90,9.00,9.32,9.10,9.94,9.51,9.18,9.32,9.92,9.20,8.91,9.28,9.81,9.10,9.46,9.77,9.70,9.40,9.64,10.35,10.44,9.71,10.20,10.88,10.80,11.01,10.12,10.50,11.04,10.46,10.14,10.32,11.15,10.26,10.09,10.42,10.69,10.04,10.05,10.91,10.85,10.12,10.26,11.37,10.97,10.95,10.88,31.21,31.06,31.07,30.98,30.88,30.85,30.84,30.86,30.75,30.76,30.83,30.82,30.59,30.75,30.73,30.69,30.69,30.49,30.69,30.41,30.45,30.45,30.60,30.65,30.73,30.85,30.72,30.83,30.75,30.55,30.49,30.68,30.65,30.37,30.45,30.62,30.43,30.30,30.36,30.32,30.12,30.09,30.30,30.09,29.88,30.21,30.17,30.11,29.95,30.16,30.21,29.91,29.92,30.21,30.36,30.15,30.44,30.48,30.50,29.95,30.43,30.51,30.13,30.09,30.55,30.54,30.07,30.43,30.58,30.39,30.38,30.58,30.58,30.45,30.62,30.83,30.61,30.69,30.93,30.88,30.82,30.93,30.86,30.95,30.83,30.68,30.89,30.74,30.70,30.41,30.46,30.70,30.56,30.31,30.59,30.72,30.57,30.54,30.61,30.73,30.75,30.86,30.90,30.78,30.88,30.99,30.87,30.73,30.89,30.81,30.61,30.77,30.76,30.59,30.67,30.81,30.81,30.91,30.74,30.73,30.84,30.67,30.42,30.55,30.58,30.34,30.32,30.47,30.45,29.90,30.12,29.86,29.98,29.85,30.23,29.85,30.17,29.45,29.40,29.60,29.19,29.59,29.17,29.71,29.84,28.99,29.20,29.75,29.57,29.19,29.66,30.13,30.04,29.59,29.90,29.77,29.25,29.43,29.74,29.58,29.13,29.71,29.78,29.50,28.75,29.54,29.75,29.43,29.16,29.73,29.69,29.31,29.44,29.75,29.80,29.23,29.52,29.86,29.40,29.21,29.34,29.57,29.02,29.03,29.32,29.28,28.77,28.90,29.26,28.98,29.01,29.13,29.46,29.08,29.48,29.28,29.11,29.06,28.85,28.84,28.57,28.66,28.62,28.70,28.71,28.64,28.62,28.71,28.92,28.65,28.67,29.35,29.31,28.99,29.24,29.36,29.21,28.77,29.38,29.41,29.43,29.39,29.71,29.68,29.49,29.79,29.94,29.85,29.83,30.17,30.03,30.00,29.75,29.69,29.67,29.39,28.95,29.30,29.35,29.15,28.51,29.16,29.02,28.93,28.69,29.07,28.63,29.34,29.35,29.78,29.63,30.15,29.95,29.36,29.79,30.15,29.81,29.52,30.13,30.19,29.62,29.77,30.17,30.09,29.86,29.95,30.26,29.82,29.82,30.22,30.07,30.27,30.14,30.45,30.31,29.94,30.16,30.32,30.16,29.88,30.22,30.40,29.96,29.96,30.39,30.36,29.84,29.92,30.53,30.29,29.90,30.19,30.09,29.50,29.51,29.52,29.15,29.67,29.81,29.20,29.45,29.81,30.09,29.61,30.09,30.30,30.00,29.63,29.94,29.86,29.60,29.17,29.55,29.34,28.77,29.14,28.54,28.35,29.06,28.72,28.42,28.99,28.96,29.17,28.69,29.47,28.48,28.93,29.04,29.48,29.62,29.62,29.57,29.49,29.73,30.13,30.11,29.83,30.05,30.32,30.13,30.04,30.33,30.40,30.28,30.07,29.95,29.95,29.76,29.57,29.61,29.82,29.63,29.31,29.09,29.31,29.06,28.85,28.58,28.42,28.12,28.32,28.02,28.83,28.78,28.68,29.25,29.15,29.08,29.31,29.58,29.43,29.43,29.75,29.89,29.60,30.00,30.25,30.10,29.92,30.33,30.39,30.05,30.17,30.65,30.49,30.60,30.49,30.30,30.07,30.37,30.03,30.01,30.05,30.04,29.94,29.58,29.87,30.19,29.62,29.37,29.97,29.50,29.29,29.64,29.87,29.22,29.26,29.94,29.49,29.05,29.27,29.78,29.36,29.07,29.31,29.50,29.01,29.15,29.46,29.35,29.12,28.71,28.93,29.41,29.23,29.17,29.53,29.70,29.36,29.60,29.89,29.72,29.74,29.88,30.20,30.10,29.94,30.27,30.25,29.84,30.23,29.99,30.11,30.00,29.83,29.68,29.80,29.47,29.56,29.26,29.40,29.30,29.17,28.84,28.81,28.91,28.50,28.19,28.82,28.92,28.51,28.13,28.23,28.76,28.45,27.92,28.76,28.97,28.51,28.25,28.80,29.18,28.71,28.54,29.03,29.18,29.20,29.09,29.50,29.65,29.69,29.55,29.92,29.98,30.08,29.86,30.00,30.17,30.37,30.43,30.45,30.19,30.55,30.26,29.94,30.34,30.34,30.02,29.99,30.25,30.34,30.05,29.64,29.74,30.15,29.63,29.36,30.10,30.17,29.82,29.99,30.41,30.13,30.53,30.45,30.43,30.66,30.66,30.41,30.74,30.61,30.52,30.76,30.50,30.62,30.64,30.66,30.17,30.17,30.50,29.93,30.55,30.45,30.55,29.83,29.87,30.23,29.87,29.81,29.51,29.57,29.87,29.56,29.41,29.76,29.91,29.71,29.65,29.92,30.01,29.74,29.86,30.12,30.11,30.03,30.23,30.38,30.39,30.43,30.56,30.36,30.33,30.01,30.24,30.31,29.92,29.87,30.22,30.12,29.83,29.84,30.29,29.89,29.80,30.06,30.08,29.81,29.89,30.24,30.05,29.84,30.10,30.38,30.52,30.64,30.23,30.66,30.66,30.28,30.20,30.73,30.63,30.42,30.41,30.68,30.53,30.11,30.34,30.64,30.49,30.27,30.59,30.64,30.49,30.47,30.51],[26.15,24.78,23.26,22.90,21.83,20.85,20.43,19.92,18.88,18.45,18.48,17.88,16.93,17.46,17.67,17.29,16.24,15.87,14.07,12.25,10.84,9.35,9.33,9.04,7.07,5.78,4.13,3.61,2.98,2.63,2.47,2.68,2.58,2.34,2.35,2.62,2.42,2.13,2.21,2.12,1.92,1.84,1.81,1.76,1.50,1.53,1.55,1.25,1.11,1.43,1.42,1.02,1.09,1.42,1.48,1.12,1.52,1.58,1.64,1.37,1.75,1.77,1.40,1.64,1.92,1.79,1.70,2.00,2.16,1.98,2.06,2.38,2.38,2.32,2.54,2.85,2.70,2.78,3.18,3.45,3.30,3.70,3.37,3.48,3.14,2.96,3.18,2.83,2.69,2.36,2.38,2.68,2.36,2.15,2.29,2.58,2.17,2.10,2.53,2.70,2.78,4.49,4.21,3.47,3.43,3.47,3.29,2.99,3.08,3.14,2.45,2.82,2.91,2.50,2.71,3.14,2.83,3.19,2.82,2.80,2.86,2.42,2.24,2.39,2.40,1.92,1.91,2.09,1.81,1.65,1.60,1.66,1.81,1.58,2.03,1.66,1.95,2.02,2.10,2.61,2.65,2.51,2.36,2.61,2.34,1.94,2.12,2.32,1.89,1.86,2.19,2.17,1.89,1.80,1.69,1.56,1.48,1.33,1.22,1.19,1.03,0.95,0.93,0.93,0.79,0.77,0.81,0.94,0.97,1.06,1.37,1.13,1.59,1.48,1.65,1.58,1.13,1.40,1.62,1.47,1.42,1.65,1.69,1.55,1.69,1.96,1.88,1.81,2.15,2.25,2.23,2.23,2.68,2.89,3.41,3.14,2.63,2.72,2.98,2.51,2.44,2.45,2.55,2.25,2.16,2.32,2.30,2.12,2.05,2.28,2.07,1.81,2.19,2.28,2.02,1.70,2.28,2.54,2.12,2.09,2.58,2.87,2.46,2.89,3.16,3.03,3.22,3.64,3.65,3.81,3.68,4.08,3.75,3.29,3.79,4.05,3.76,3.66,4.33,4.39,3.87,3.92,4.82,4.43,4.14,4.46,4.85,4.89,4.74,5.03,4.90,4.85,4.59,4.67,4.57,4.31,4.05,3.91,3.95,3.72,3.38,3.55,3.44,3.01,3.13,3.23,2.90,2.42,2.56,2.78,2.50,2.61,2.53,2.78,2.81,2.66,2.98,3.12,3.10,2.91,3.43,3.54,3.47,3.60,3.95,3.95,3.80,4.05,4.33,4.47,4.28,4.86,4.74,4.31,4.46,4.56,4.33,4.06,4.36,4.24,3.85,4.00,3.94,3.56,3.32,3.05,2.55,3.03,3.28,2.90,2.80,3.55,3.23,3.63,3.74,3.91,4.30,4.45,4.71,5.08,5.23,5.48,5.72,6.07,5.87,6.29,6.41,6.28,6.56,6.71,6.23,6.51,6.82,6.90,6.73,7.08,6.84,6.51,6.80,7.06,6.54,6.27,6.67,6.72,6.11,5.85,5.34,5.71,6.00,5.37,5.27,5.64,5.60,5.01,5.17,5.49,5.31,4.88,5.17,5.42,5.41,5.04,5.35,5.15,4.74,4.23,4.67,5.06,4.89,4.65,4.97,5.35,5.31,5.19,5.83,5.68,5.51,6.04,6.49,6.14,6.17,6.65,6.79,6.87,7.02,7.43,8.35,7.76,7.17,7.08,7.50,7.06,6.86,7.16,6.88,6.76,6.40,6.84,6.67,6.35,6.47,6.12,5.72,5.81,6.30,5.97,5.75,6.33,6.74,5.76,5.75,6.96,6.85,6.01,6.72,7.18,6.66,6.40,7.02,7.68,7.11,6.87,6.28,6.68,7.02,6.64,6.43,6.41,6.77,6.16,6.26,6.91,6.42,6.11,6.46,6.80,6.49,6.17,7.04,7.00,5.92,6.20,6.40,6.57,5.88,5.59,5.84,5.86,5.30,5.36,5.61,5.62,5.02,5.78,5.45,5.04,5.61,5.84,5.29,5.28,6.23,5.93,5.67,6.36,6.61,6.43,5.58,5.70,5.63,4.90,4.90,4.75,4.56,4.77,4.69,4.85,4.71,4.38,4.82,4.80,4.33,4.60,4.91,5.21,4.41,5.24,5.26,5.57,5.92,6.61,6.70,6.65,6.33,7.09,6.44,5.42,5.93,6.34,5.62,5.07,5.54,5.90,5.63,4.77,5.30,5.63,4.87,5.04,5.85,5.76,5.07,6.12,6.70,6.36,7.29,7.66,7.37,8.32,7.84,7.72,8.28,8.93,8.45,8.90,9.79,9.51,10.06,9.55,9.11,9.89,9.37,9.36,9.19,9.82,9.42,9.08,9.46,8.74,8.82,8.03,7.86,7.17,7.96,7.35,6.91,7.06,7.54,7.48,6.52,7.00,7.97,7.23,7.09,7.77,8.01,7.17,7.89,8.27,8.60,8.26,8.61,8.98,9.25,8.89,9.87,9.68,9.10,9.14,10.12,9.50,9.25,9.32,10.12,9.55,9.69,9.90,10.03,9.44,9.65,10.34,10.58,9.99,10.30,11.14,10.88,11.28,10.14,10.55,11.23,10.79,10.30,10.51,11.26,10.43,10.38,10.60,10.78,10.75,10.66,10.92,11.12,10.47,10.30,11.41,11.18,11.06,10.92,31.20,31.10,31.07,30.94,30.85,30.84,30.83,30.78,30.73,30.71,30.76,30.72,30.56,30.70,30.67,30.64,30.65,30.49,30.65,30.41,30.45,30.50,30.58,30.74,30.74,30.89,30.73,30.81,30.71,30.56,30.43,30.58,30.57,30.39,30.37,30.54,30.40,30.28,30.35,30.29,30.08,29.96,30.20,30.00,29.87,30.12,30.17,30.07,29.86,30.11,30.26,29.86,29.93,30.20,30.24,30.14,30.37,30.39,30.49,29.96,30.41,30.47,30.22,30.07,30.50,30.46,30.12,30.40,30.58,30.39,30.33,30.57,30.56,30.38,30.55,30.77,30.62,30.65,30.91,30.86,30.79,30.94,30.83,30.97,30.81,30.71,30.87,30.70,30.72,30.39,30.46,30.66,30.53,30.35,30.52,30.68,30.55,30.43,30.62,30.72,30.76,30.87,30.93,30.78,30.82,30.97,30.88,30.72,30.83,30.79,30.53,30.73,30.75,30.59,30.63,30.80,30.75,30.88,30.74,30.77,30.78,30.58,30.35,30.50,30.57,30.21,30.25,30.44,30.30,29.95,30.06,29.84,29.96,29.87,30.28,29.91,30.21,29.60,29.37,29.63,29.33,29.64,29.13,29.71,29.88,29.15,29.14,29.72,29.60,29.22,29.56,30.09,29.99,29.55,29.84,29.75,29.22,29.30,29.75,29.56,29.06,29.68,29.70,29.61,29.11,29.31,29.74,29.47,29.14,29.66,29.59,29.20,29.39,29.68,29.78,29.11,29.33,29.64,29.35,29.00,29.20,29.38,28.85,28.84,29.28,29.09,28.79,29.13,29.26,28.83,28.75,29.01,29.30,28.96,29.40,29.12,29.02,28.98,28.76,28.72,28.67,28.68,28.49,28.66,28.72,28.53,28.37,28.53,28.72,28.44,28.42,28.92,28.94,28.62,28.91,29.11,29.08,28.72,29.33,29.45,29.41,29.30,29.74,29.62,29.40,29.78,29.94,29.82,29.72,30.10,29.97,29.85,29.59,29.45,29.48,29.33,28.80,29.14,29.33,29.34,28.47,29.20,29.11,28.75,28.65,29.20,28.61,29.27,29.36,29.74,29.52,30.10,29.87,29.44,29.72,30.08,29.78,29.40,30.01,30.11,29.46,29.65,30.08,30.10,29.63,29.93,30.09,29.69,29.87,30.16,30.09,30.20,30.00,30.29,30.32,29.91,30.06,30.29,30.11,29.67,30.21,30.30,29.95,29.94,30.30,30.32,29.85,29.88,30.48,30.25,29.98,30.20,30.07,29.68,29.45,29.38,28.98,29.65,29.76,29.14,29.34,29.80,30.07,29.55,30.11,30.23,29.89,29.55,29.93,29.94,29.49,29.22,29.71,29.20,28.61,29.05,28.39,28.14,28.97,28.50,28.25,28.88,28.84,28.98,28.55,29.23,28.28,28.67,28.81,29.29,29.58,29.54,29.53,29.34,29.63,29.97,30.02,29.81,29.95,30.22,30.09,30.08,30.26,30.41,30.30,30.00,29.93,29.93,29.71,29.63,29.65,29.76,29.64,29.49,29.03,29.20,29.00,29.19,28.60,28.30,28.03,28.12,27.89,28.68,28.73,28.81,29.34,29.24,29.24,29.34,29.65,29.48,29.50,29.76,29.91,29.58,30.05,30.24,30.06,29.97,30.31,30.33,29.95,30.14,30.58,30.44,30.54,30.39,30.25,29.98,30.28,29.90,29.98,29.95,30.00,29.98,29.39,29.82,30.19,29.66,29.38,29.99,29.62,29.26,29.61,29.90,29.30,29.21,29.89,29.53,29.05,29.19,29.78,29.40,29.00,29.28,29.55,29.04,29.20,29.52,29.51,29.18,28.84,29.08,29.52,29.32,29.30,29.71,29.74,29.48,29.74,30.01,29.87,29.77,30.06,30.20,30.20,30.02,30.30,30.27,29.97,30.34,30.10,30.22,30.07,29.92,29.79,29.78,29.60,29.75,29.54,29.15,29.47,29.30,28.80,28.93,28.91,28.45,28.05,28.75,28.85,28.32,28.03,27.97,28.54,28.21,27.76,28.69,28.97,28.50,28.09,28.75,29.09,28.75,28.64,29.26,29.22,29.20,29.16,29.47,29.58,29.75,29.60,29.93,29.94,30.07,29.94,30.09,30.26,30.39,30.46,30.48,30.22,30.48,30.22,29.98,30.36,30.30,29.98,29.97,30.31,30.32,30.02,29.56,29.75,30.12,29.61,29.50,30.15,30.10,29.83,30.09,30.42,30.17,30.55,30.45,30.46,30.67,30.67,30.43,30.75,30.58,30.57,30.78,30.53,30.65,30.65,30.70,30.38,30.24,30.59,30.15,30.65,30.48,30.61,29.93,29.92,30.30,30.02,29.78,29.46,29.52,29.94,29.67,29.51,29.80,30.04,29.90,29.75,30.07,30.14,29.98,30.19,30.26,30.22,30.22,30.27,30.44,30.43,30.46,30.57,30.42,30.37,30.09,30.21,30.34,30.06,29.90,30.26,30.23,30.00,29.84,30.32,30.06,29.90,30.04,30.09,30.00,29.89,30.22,29.99,29.90,30.14,30.35,30.50,30.63,30.26,30.71,30.65,30.23,30.26,30.78,30.63,30.40,30.49,30.73,30.52,30.23,30.46,30.65,30.48,30.38,30.60,30.63,30.50,30.55,30.49],[26.45,25.39,23.60,23.23,22.22,21.00,20.64,20.35,19.11,18.78,18.84,18.06,17.01,17.97,17.86,17.78,16.21,15.86,13.96,12.12,11.09,9.12,9.15,9.04,7.33,6.15,4.50,4.06,3.45,3.04,2.83,3.16,3.06,2.65,2.74,3.05,2.87,2.46,2.66,2.49,2.27,2.09,2.04,1.96,1.80,1.78,1.79,1.51,1.36,1.65,1.61,1.16,1.23,1.63,1.61,1.15,1.51,1.73,1.71,1.51,2.04,2.01,1.63,1.95,2.32,2.02,1.95,2.42,2.56,2.30,2.50,2.90,2.82,2.66,3.08,3.36,3.15,3.24,3.71,3.94,3.83,4.23,3.88,4.01,3.62,3.38,3.68,3.29,3.07,2.68,2.71,3.04,2.75,2.37,2.75,3.00,2.51,2.42,2.81,3.04,2.90,4.42,4.08,3.59,3.64,3.52,3.27,3.03,3.28,3.24,2.60,2.97,3.23,2.74,2.93,3.60,3.21,3.65,3.16,3.23,3.32,2.76,2.53,2.69,2.61,2.17,2.06,2.33,1.98,1.65,1.54,1.64,1.65,1.40,1.81,1.45,1.76,1.93,1.97,2.67,2.85,2.77,2.83,3.14,2.63,2.25,2.68,2.85,2.25,2.35,2.79,2.68,2.35,2.24,2.09,1.90,1.83,1.67,1.59,1.44,1.39,1.20,1.10,1.07,1.05,0.81,0.77,0.85,1.07,1.17,1.49,1.34,1.74,1.70,1.93,1.83,1.43,1.72,1.93,1.76,1.67,1.99,2.09,1.83,2.08,2.44,2.36,2.30,2.64,2.85,2.76,2.81,3.31,3.45,4.10,3.72,3.14,3.12,3.49,3.03,2.85,2.86,2.97,2.71,2.42,2.69,2.81,2.38,2.20,2.58,2.56,2.02,2.17,2.71,2.32,1.88,2.50,2.83,2.42,2.25,2.83,2.86,2.78,3.13,3.56,3.47,3.55,4.09,4.15,4.31,4.22,4.64,4.18,3.67,4.34,4.53,4.14,3.98,4.78,4.74,4.31,4.47,5.29,4.94,4.63,4.98,5.41,5.44,5.25,5.59,5.51,5.42,5.22,5.00,5.01,4.87,4.56,4.48,4.48,4.23,3.52,3.95,3.84,3.26,3.29,3.42,3.27,2.67,2.82,2.97,2.67,3.07,2.54,3.05,3.25,2.90,3.07,3.45,3.47,3.36,3.67,3.99,3.83,3.83,4.39,4.49,4.15,4.41,4.88,5.05,4.82,5.50,5.38,4.78,4.92,5.18,4.77,4.66,5.02,4.70,4.41,4.45,4.54,4.11,3.74,3.58,2.98,3.54,3.73,3.28,3.26,3.92,3.86,3.70,4.01,4.52,4.75,5.05,5.27,5.69,5.64,5.99,6.26,6.65,6.26,6.80,6.82,6.77,6.96,7.19,6.59,6.97,7.35,7.35,7.27,7.79,7.50,7.10,7.43,7.60,6.98,6.85,7.00,7.19,6.47,6.23,5.66,6.06,6.37,5.74,5.57,6.10,6.02,5.21,5.83,6.11,5.77,5.40,5.61,5.89,5.80,5.60,5.76,5.53,5.01,4.80,4.92,5.33,5.13,5.09,5.26,5.70,5.62,5.56,6.30,6.20,6.05,6.52,7.02,6.60,6.63,7.19,7.47,7.51,7.67,8.09,9.15,8.56,7.77,7.77,8.16,7.71,7.50,7.72,7.39,7.22,6.92,7.22,7.07,6.81,6.84,6.43,6.29,6.21,6.79,6.45,6.19,6.91,7.23,6.18,6.31,7.62,7.29,6.45,7.30,7.79,7.23,6.67,7.56,8.29,7.47,7.30,6.56,6.93,7.49,6.75,6.31,6.66,7.14,6.39,6.40,7.45,6.82,6.46,6.64,7.44,6.84,6.44,7.29,7.42,6.15,6.92,6.35,6.48,6.31,5.68,6.08,5.43,5.64,5.55,5.80,5.73,5.34,6.02,5.61,5.41,5.97,6.15,5.63,5.81,6.60,6.36,5.97,6.71,7.10,6.81,5.92,6.28,6.04,5.29,5.33,5.43,5.05,5.00,4.89,5.22,4.90,4.72,5.07,5.17,4.65,4.45,5.27,5.11,4.33,5.03,5.56,6.00,5.87,6.99,7.08,6.88,6.79,7.73,7.13,5.56,6.30,6.90,6.04,5.27,5.91,6.47,6.12,5.17,5.75,6.21,5.00,5.67,6.42,6.34,5.65,6.63,7.37,6.99,8.05,8.53,8.24,9.19,8.72,8.71,9.14,9.59,8.98,9.89,10.19,9.91,10.63,9.86,9.42,9.89,9.75,9.17,9.62,10.41,9.65,9.46,9.98,9.11,9.02,8.39,8.05,7.58,8.14,7.55,7.18,7.85,7.81,7.77,6.75,7.20,7.85,7.77,7.21,8.03,8.36,7.78,8.05,8.80,9.10,8.92,9.57,9.56,10.20,9.57,10.78,10.64,9.49,9.85,11.05,9.73,9.65,9.92,10.52,9.71,10.19,10.44,10.40,9.87,10.28,10.98,11.11,10.54,11.11,11.99,11.70,12.09,10.94,11.16,11.99,11.53,10.94,11.26,12.09,11.13,10.92,11.69,11.56,10.92,11.10,11.96,11.88,11.04,11.29,12.26,12.05,11.84,11.92,31.21,31.13,31.09,31.00,30.93,30.88,30.90,30.89,30.74,30.77,30.79,30.82,30.60,30.84,30.80,30.76,30.73,30.57,30.74,30.44,30.45,30.51,30.64,30.68,30.74,30.90,30.74,30.87,30.81,30.61,30.52,30.71,30.65,30.38,30.40,30.62,30.45,30.24,30.39,30.32,30.01,30.03,30.25,30.10,29.91,30.11,30.22,30.13,30.00,30.22,30.34,30.11,30.11,30.30,30.44,30.22,30.43,30.55,30.59,30.15,30.54,30.59,30.29,30.23,30.62,30.61,30.23,30.46,30.71,30.53,30.44,30.62,30.67,30.51,30.60,30.91,30.75,30.72,30.94,30.95,30.88,31.02,30.92,31.06,30.90,30.82,30.96,30.82,30.81,30.47,30.52,30.79,30.66,30.38,30.70,30.80,30.70,30.66,30.75,30.81,30.92,30.95,30.95,30.88,30.88,30.97,30.88,30.70,30.92,30.85,30.63,30.84,30.87,30.69,30.78,30.94,30.92,31.01,30.86,30.86,30.90,30.78,30.50,30.63,30.71,30.44,30.37,30.60,30.51,30.13,30.18,29.85,29.98,30.00,30.27,30.02,30.20,29.73,29.51,29.80,29.39,29.79,29.32,29.83,30.04,29.24,29.35,29.80,29.67,29.33,29.65,30.19,30.06,29.60,29.85,29.85,29.38,29.37,29.80,29.65,29.16,29.92,30.00,29.76,29.35,29.68,29.86,29.65,29.27,29.86,29.69,29.40,29.57,29.90,29.90,29.42,29.60,29.86,29.47,29.21,29.39,29.34,28.77,29.10,29.23,28.99,28.69,29.23,29.21,29.01,28.88,29.26,29.44,29.18,29.57,29.42,29.16,29.22,29.07,28.76,28.79,29.05,28.69,28.61,28.77,28.87,28.61,28.51,28.78,28.58,28.53,29.08,29.03,28.74,29.08,29.15,29.32,29.00,29.51,29.66,29.50,29.51,29.87,29.63,29.53,29.90,30.10,29.93,29.82,30.27,30.07,29.92,29.70,29.61,29.60,29.50,28.84,29.37,29.50,29.36,28.81,29.48,29.33,28.93,28.86,29.43,28.70,29.57,29.62,29.95,29.66,30.24,30.14,29.74,29.94,30.25,30.03,29.61,30.16,30.18,29.70,29.79,30.12,30.04,29.83,29.97,30.15,29.84,30.01,30.28,30.25,30.20,30.42,30.39,30.31,30.04,30.16,30.29,30.13,29.76,30.26,30.39,30.03,30.08,30.40,30.41,30.01,30.06,30.61,30.39,30.15,30.37,30.22,29.88,29.66,29.67,29.24,29.81,30.06,29.34,29.50,30.00,30.23,29.70,30.14,30.26,29.86,29.55,29.95,29.86,29.37,29.28,29.88,29.34,28.81,29.32,28.60,28.34,29.18,28.64,28.47,29.10,29.19,29.30,28.71,29.34,28.67,28.60,28.86,29.32,29.62,29.59,29.48,29.51,29.67,30.08,30.13,29.85,29.95,30.35,30.20,30.00,30.38,30.51,30.40,30.05,30.06,30.03,29.78,29.68,29.80,29.90,29.70,29.51,29.04,29.20,29.08,29.15,28.85,28.64,28.11,28.20,28.20,28.89,29.02,29.00,29.44,29.58,29.26,29.33,29.72,29.55,29.67,29.81,30.02,29.66,30.06,30.30,30.17,29.94,30.36,30.41,29.97,30.12,30.63,30.52,30.64,30.47,30.26,30.06,30.39,29.97,29.95,30.08,30.08,29.99,29.39,30.00,30.25,29.76,29.81,30.14,29.83,29.51,29.92,30.13,29.52,29.43,30.14,29.81,29.36,29.48,30.09,29.77,29.47,29.75,29.96,29.57,29.40,29.86,29.82,29.35,29.13,29.07,29.68,29.73,29.42,29.79,29.99,29.67,29.74,30.05,29.93,29.85,30.01,30.18,30.18,30.09,30.36,30.37,30.04,30.44,30.25,30.42,30.26,29.99,29.91,30.04,29.71,29.77,29.48,29.38,29.50,29.43,28.67,29.03,29.34,28.68,28.07,29.19,29.33,28.61,28.64,27.99,28.83,28.39,28.18,29.22,29.22,28.74,28.40,29.11,29.34,28.79,28.74,29.26,29.31,29.34,29.27,29.44,29.73,30.03,29.67,30.00,30.25,30.43,30.07,30.16,30.48,30.47,30.56,30.63,30.40,30.62,30.37,30.15,30.54,30.44,30.18,30.09,30.43,30.42,30.02,29.58,29.84,30.12,29.60,29.59,30.23,30.19,29.90,30.20,30.46,30.26,30.57,30.48,30.51,30.69,30.75,30.45,30.75,30.60,30.58,30.72,30.56,30.65,30.68,30.65,30.40,30.32,30.67,30.25,30.70,30.52,30.69,30.02,29.99,30.34,30.03,29.88,29.51,29.46,30.03,29.66,29.40,29.82,30.02,29.80,29.67,30.10,30.15,29.85,30.09,30.28,30.09,30.04,30.29,30.38,30.33,30.39,30.55,30.42,30.43,30.27,30.39,30.34,30.03,30.07,30.30,30.19,29.88,29.90,30.30,30.02,29.91,30.14,30.19,29.97,30.07,30.25,30.10,29.95,30.26,30.44,30.51,30.69,30.39,30.77,30.76,30.27,30.38,30.82,30.71,30.47,30.50,30.76,30.53,30.28,30.45,30.69,30.50,30.37,30.57,30.65,30.53,30.59,30.53],[26.46,25.44,23.55,23.10,21.92,21.23,20.72,20.11,19.47,19.13,18.91,18.14,17.30,17.72,17.45,17.49,16.19,15.71,13.71,12.07,10.96,9.23,9.29,9.12,7.25,6.07,4.30,3.78,3.20,2.82,2.75,2.98,2.88,2.51,2.63,2.94,2.69,2.35,2.51,2.41,2.27,2.10,2.06,2.00,1.78,1.73,1.71,1.57,1.38,1.63,1.58,1.15,1.24,1.55,1.54,1.15,1.41,1.64,1.62,1.54,1.85,1.84,1.50,1.82,2.17,1.92,1.86,2.26,2.42,2.20,2.31,2.63,2.59,2.62,2.82,3.07,2.93,3.08,3.36,3.61,3.54,3.87,3.55,3.67,3.37,3.11,3.42,3.09,2.92,2.49,2.56,2.90,2.63,2.29,2.60,2.79,2.43,2.33,2.64,2.86,2.90,4.70,4.27,3.55,3.65,3.63,3.22,3.03,3.12,3.35,2.57,3.02,3.13,2.70,2.88,3.52,3.00,3.56,3.00,2.97,3.10,2.64,2.44,2.55,2.59,2.07,2.01,2.18,1.89,1.49,1.50,1.44,1.59,1.37,1.87,1.36,1.82,2.06,1.91,2.49,2.81,2.62,2.60,2.92,2.43,2.17,2.47,2.61,2.08,2.23,2.66,2.44,2.26,2.20,2.09,1.80,1.75,1.68,1.62,1.43,1.38,1.29,1.10,1.03,1.01,0.92,0.79,0.76,0.85,1.05,1.30,1.17,1.56,1.57,1.83,1.71,1.37,1.71,1.79,1.60,1.70,1.95,1.88,1.81,2.01,2.38,2.17,2.16,2.54,2.71,2.54,2.61,3.14,3.23,3.86,3.53,2.96,2.94,3.25,2.79,2.66,2.62,2.76,2.50,2.26,2.32,2.46,2.27,1.90,2.11,2.18,1.81,1.77,2.28,2.09,1.62,2.12,2.54,2.06,1.85,2.51,2.61,2.47,2.74,3.22,3.19,3.18,3.61,3.67,3.88,3.78,4.26,3.85,3.28,4.03,4.08,3.72,3.56,4.60,4.28,3.89,4.12,4.95,4.50,4.24,4.79,5.06,5.15,4.91,5.27,5.06,5.11,4.95,4.68,4.81,4.68,4.40,4.14,4.33,4.09,3.27,3.51,3.47,3.05,2.94,3.09,3.04,2.42,2.51,2.69,2.67,2.84,2.37,2.96,2.97,2.72,2.78,3.20,3.20,3.30,3.42,4.05,3.64,3.62,4.30,4.41,4.14,4.29,4.86,4.82,4.53,5.34,5.12,4.54,4.62,4.88,4.53,4.51,4.73,4.44,4.07,4.31,4.35,3.87,3.60,3.42,2.97,3.39,3.60,3.20,3.06,3.63,3.68,3.70,3.70,4.21,4.64,4.64,4.97,5.34,5.37,5.68,5.88,6.22,5.93,6.33,6.39,6.38,6.51,6.69,6.01,6.34,6.59,6.79,6.64,7.07,6.74,6.33,6.58,7.04,6.35,6.11,6.69,6.70,6.04,5.79,5.29,5.51,5.78,5.23,5.03,5.54,5.55,4.79,5.34,5.67,5.35,4.90,5.41,5.48,5.48,5.20,5.49,5.06,4.61,4.42,4.72,4.81,4.77,4.80,4.80,5.18,5.15,5.23,5.69,5.50,5.56,5.95,6.31,5.97,6.04,6.74,6.64,6.65,7.07,7.38,8.31,7.91,7.05,7.01,7.43,6.89,6.72,6.99,6.94,6.54,6.41,6.82,6.66,6.17,6.43,6.11,5.72,5.72,6.30,5.95,5.52,6.36,6.70,5.63,5.47,7.01,6.90,5.68,6.31,7.34,6.32,6.04,7.15,7.80,6.76,6.78,5.97,6.09,6.72,6.13,6.09,6.05,6.37,5.79,5.90,6.59,6.29,5.89,6.07,6.62,6.12,6.29,6.73,6.98,5.86,6.18,6.10,6.11,5.50,5.25,5.77,4.96,5.09,5.04,5.36,4.66,5.06,5.79,5.13,5.38,5.59,5.77,5.37,5.28,6.03,5.99,5.57,6.51,6.72,6.51,5.60,5.55,5.46,4.94,4.90,5.05,4.72,4.89,4.94,4.90,4.75,4.22,4.64,5.10,3.99,3.79,4.77,4.91,4.25,4.72,5.13,5.67,5.36,6.71,6.61,6.67,6.71,7.32,6.49,5.34,5.81,6.30,5.64,5.02,5.53,6.09,5.62,4.99,5.59,5.66,4.77,5.09,5.83,5.65,4.91,5.86,6.63,6.29,7.49,7.75,7.72,8.85,8.39,8.05,8.70,9.14,8.34,9.27,9.51,9.26,10.12,9.43,8.45,9.05,9.24,8.46,8.98,9.91,9.28,8.72,9.39,8.64,8.51,7.60,7.87,6.46,6.57,7.11,6.62,6.45,7.35,6.77,6.23,6.85,7.04,6.63,7.05,6.85,7.59,6.98,7.37,8.05,8.38,8.15,8.82,8.72,9.21,9.12,9.75,9.51,8.75,9.20,9.97,9.16,8.45,9.39,9.81,8.86,9.46,9.68,9.52,9.17,9.57,10.26,10.27,9.82,10.54,11.43,11.13,11.45,10.44,10.52,11.46,10.73,9.65,10.56,11.27,10.37,10.17,10.65,10.62,10.07,10.18,11.03,10.92,10.06,10.26,11.62,11.08,10.66,11.00,31.17,31.11,31.09,30.93,30.87,30.87,30.87,30.86,30.72,30.77,30.80,30.78,30.58,30.81,30.75,30.69,30.70,30.53,30.72,30.51,30.53,30.59,30.69,30.73,30.78,30.93,30.84,30.88,30.82,30.68,30.62,30.78,30.78,30.51,30.55,30.69,30.54,30.38,30.48,30.41,30.14,30.14,30.39,30.20,30.01,30.36,30.39,30.15,30.09,30.27,30.38,30.07,30.09,30.29,30.38,30.21,30.45,30.49,30.56,30.09,30.52,30.53,30.29,30.28,30.55,30.58,30.33,30.49,30.63,30.55,30.53,30.62,30.67,30.59,30.68,30.86,30.72,30.78,30.91,30.91,30.86,30.99,30.88,31.02,30.93,30.81,30.96,30.82,30.84,30.55,30.58,30.80,30.64,30.41,30.68,30.78,30.64,30.61,30.69,30.76,30.85,30.90,30.92,30.82,30.91,30.97,30.91,30.74,30.93,30.82,30.68,30.80,30.84,30.66,30.69,30.87,30.90,30.96,30.81,30.82,30.91,30.67,30.52,30.65,30.67,30.40,30.42,30.62,30.51,30.10,30.14,29.79,29.93,29.92,30.21,30.01,30.22,29.62,29.54,29.76,29.28,29.73,29.19,29.75,30.03,29.10,29.26,29.83,29.71,29.36,29.69,30.18,30.09,29.62,29.97,29.92,29.37,29.53,29.85,29.72,29.24,29.84,30.00,29.76,29.42,29.73,30.00,29.53,29.23,29.87,29.75,29.39,29.60,30.01,30.00,29.42,29.68,30.03,29.60,29.23,29.47,29.54,29.03,28.94,29.37,29.13,28.86,29.14,29.30,29.05,28.94,29.15,29.44,29.11,29.55,29.40,29.12,29.07,28.92,28.81,28.70,28.73,28.63,28.78,28.71,28.72,28.57,28.59,28.94,28.65,28.60,29.19,29.06,28.74,28.99,29.11,29.09,28.82,29.58,29.58,29.57,29.68,29.86,29.75,29.64,29.95,30.14,29.99,29.85,30.29,30.14,30.09,29.85,29.80,29.81,29.60,29.05,29.50,29.61,29.46,28.67,29.46,29.31,28.99,28.66,29.30,28.71,29.43,29.60,29.90,29.72,30.28,30.12,29.67,30.02,30.31,30.01,29.73,30.29,30.31,29.80,29.92,30.29,30.12,29.87,30.08,30.28,29.87,30.08,30.29,30.26,30.27,30.35,30.47,30.41,30.09,30.20,30.45,30.28,29.85,30.36,30.53,30.07,30.11,30.48,30.47,29.98,30.01,30.56,30.35,30.00,30.14,30.12,29.79,29.62,29.49,29.11,29.69,29.80,29.14,29.48,29.86,30.06,29.63,30.12,30.28,29.85,29.63,29.93,29.87,29.43,29.25,29.70,29.30,28.77,29.17,28.55,28.28,29.13,28.65,28.60,29.02,28.91,29.05,28.94,29.35,28.64,28.97,29.16,29.48,29.64,29.75,29.73,29.54,29.72,30.14,30.17,30.03,30.16,30.37,30.25,30.23,30.45,30.55,30.48,30.20,30.19,30.14,29.94,29.84,29.90,29.99,29.85,29.59,29.28,29.34,29.21,29.10,28.73,28.84,28.34,28.28,28.25,29.07,29.05,28.98,29.54,29.54,29.36,29.46,29.83,29.66,29.73,29.92,30.09,29.86,30.16,30.38,30.28,30.13,30.44,30.44,30.13,30.22,30.66,30.50,30.60,30.45,30.32,30.13,30.41,30.10,30.18,30.15,30.11,30.18,29.51,30.01,30.32,29.91,29.74,30.16,29.89,29.53,29.89,30.07,29.50,29.46,30.11,29.70,29.27,29.41,29.95,29.56,29.27,29.56,29.70,29.34,29.47,29.71,29.62,29.24,28.92,28.96,29.52,29.48,29.43,29.79,29.85,29.58,29.87,30.10,30.01,29.92,30.09,30.22,30.25,30.09,30.33,30.39,30.16,30.44,30.21,30.29,30.20,29.99,30.01,29.89,29.73,29.77,29.60,29.36,29.49,29.23,28.90,29.06,29.11,28.57,27.95,29.05,29.06,28.62,28.38,28.30,28.86,28.59,28.16,29.04,29.27,28.80,28.42,28.99,29.38,29.02,28.64,29.33,29.47,29.39,29.31,29.52,29.78,29.75,29.82,30.02,30.00,30.13,30.10,30.20,30.40,30.42,30.50,30.57,30.33,30.56,30.33,30.14,30.46,30.35,30.07,30.02,30.39,30.34,30.11,29.71,29.94,30.17,29.71,29.62,30.23,30.17,29.90,30.16,30.45,30.22,30.56,30.49,30.48,30.68,30.70,30.46,30.78,30.62,30.58,30.77,30.57,30.67,30.66,30.76,30.42,30.26,30.65,30.19,30.73,30.57,30.62,29.98,30.01,30.34,30.00,29.76,29.36,29.53,30.08,29.53,29.33,30.02,30.08,29.91,29.78,30.19,30.18,30.00,30.20,30.30,30.17,30.14,30.35,30.44,30.42,30.47,30.58,30.45,30.44,30.25,30.32,30.38,30.02,29.96,30.31,30.22,29.83,29.85,30.34,30.03,29.65,30.14,30.20,29.92,29.98,30.29,30.14,29.98,30.29,30.46,30.52,30.68,30.37,30.77,30.73,30.35,30.37,30.84,30.69,30.46,30.44,30.79,30.57,30.20,30.46,30.67,30.53,30.41,30.62,30.67,30.56,30.59,30.52],[26.33,24.93,23.38,22.96,21.94,20.98,20.49,19.96,19.11,18.65,18.62,17.79,16.86,17.36,17.41,17.34,16.05,15.45,13.62,11.55,10.57,9.07,9.48,9.35,7.32,6.12,4.36,3.93,3.40,2.88,2.85,3.21,2.90,2.55,2.79,3.12,2.73,2.36,2.63,2.55,2.37,2.12,2.12,2.11,1.82,1.74,1.89,1.65,1.35,1.55,1.68,1.32,1.16,1.51,1.71,1.24,1.69,1.88,1.90,1.65,2.14,2.15,1.76,2.05,2.43,2.14,2.02,2.49,2.65,2.41,2.50,2.98,2.87,2.82,3.12,3.42,3.22,3.38,3.72,3.96,3.78,4.17,3.97,3.99,3.60,3.41,3.65,3.31,2.99,2.65,2.59,3.07,2.74,2.35,2.63,2.93,2.55,2.40,2.75,3.03,3.09,4.93,4.41,3.77,3.66,3.64,3.39,3.22,3.23,3.26,2.53,2.96,3.03,2.72,2.93,3.53,3.02,3.59,2.98,2.91,3.03,2.63,2.35,2.44,2.49,1.99,1.82,2.01,1.84,1.31,1.48,1.39,1.69,1.43,1.99,1.65,1.93,2.15,2.24,2.73,2.94,2.75,2.73,3.02,2.60,2.35,2.60,2.70,2.36,2.44,2.74,2.61,2.41,2.35,2.28,2.02,1.91,1.81,1.71,1.55,1.48,1.38,1.32,1.19,1.05,1.00,1.04,0.81,0.76,0.84,1.07,1.00,1.43,1.40,1.68,1.67,1.35,1.68,1.76,1.66,1.67,1.92,1.95,1.85,2.13,2.47,2.30,2.28,2.65,2.82,2.70,2.75,3.27,3.36,3.95,3.56,3.13,3.05,3.37,2.99,2.80,2.77,2.90,2.67,2.34,2.43,2.51,2.53,2.02,2.20,2.14,1.95,1.75,2.14,2.15,1.60,2.13,2.39,1.95,1.80,2.52,2.78,2.43,2.68,3.09,2.92,3.04,3.50,3.64,3.81,3.79,4.08,3.78,3.37,3.78,3.92,3.84,3.71,4.26,4.02,3.92,3.85,4.49,4.25,4.14,4.40,4.81,4.93,4.74,4.92,4.84,4.92,4.71,4.37,4.55,4.51,3.91,3.88,3.93,3.73,3.19,3.49,3.49,2.95,3.12,3.06,2.75,2.44,2.46,2.59,2.46,2.62,2.29,2.80,2.93,2.76,2.76,3.37,3.06,2.88,3.49,3.66,3.57,3.56,4.11,4.11,3.71,3.92,4.67,4.68,4.51,4.89,4.85,4.32,4.40,4.76,4.47,4.21,4.59,4.42,3.78,3.94,4.28,3.81,3.61,3.62,2.80,3.34,3.51,3.07,3.02,3.65,3.60,3.33,3.75,4.04,4.44,4.38,4.69,5.16,5.29,5.54,5.81,6.05,5.84,6.23,6.33,5.90,6.34,6.61,6.02,6.20,6.47,6.81,6.59,7.11,6.71,6.34,6.56,7.03,6.33,6.16,6.61,6.67,5.96,5.76,5.32,5.51,5.73,5.31,4.98,5.47,5.45,4.62,5.16,5.45,5.25,4.67,5.17,5.30,5.36,4.86,5.09,4.79,4.35,4.38,4.55,4.60,4.53,4.59,4.73,5.14,5.14,5.20,5.76,5.54,5.69,6.01,6.29,6.03,6.09,6.75,6.64,6.68,7.01,7.32,8.25,7.86,7.01,6.95,7.49,6.85,6.68,7.01,6.86,6.52,6.26,6.66,6.47,6.04,6.35,5.99,5.34,5.55,6.17,5.62,5.24,5.92,6.40,5.22,5.28,6.68,6.54,5.33,5.94,7.16,6.14,5.69,7.02,7.71,6.61,6.50,5.91,5.91,6.37,5.92,6.02,5.94,6.31,5.87,5.64,6.38,6.20,5.95,6.24,6.57,6.05,6.16,6.43,6.62,6.21,6.62,6.17,6.93,6.04,5.87,6.42,4.86,5.33,5.49,5.88,4.51,5.24,5.77,5.11,5.06,5.24,5.54,4.92,4.73,5.56,5.73,5.39,6.29,6.54,6.25,5.31,5.23,5.24,4.82,4.54,4.70,4.50,4.64,4.66,4.95,4.48,4.61,4.30,4.87,4.60,4.26,5.07,4.68,4.70,5.48,5.32,5.15,5.06,6.53,6.31,6.48,6.31,6.74,5.97,5.31,5.72,5.89,5.29,4.84,5.21,5.72,5.25,4.74,5.21,5.13,4.74,5.07,5.24,5.20,4.98,5.35,6.47,5.81,7.27,7.52,7.37,8.51,8.17,7.83,8.59,8.82,8.25,9.25,9.36,9.38,10.00,9.42,8.72,9.22,9.19,8.79,8.94,9.95,9.47,8.91,9.50,8.78,8.33,8.16,7.89,7.34,7.80,6.86,6.86,6.96,6.91,7.09,6.46,6.64,7.24,6.87,6.77,7.13,7.46,6.94,7.00,8.18,8.53,8.00,8.69,8.63,9.21,9.05,9.96,9.52,8.59,9.30,10.11,8.94,8.65,9.39,9.82,8.82,9.48,9.82,9.58,9.14,9.67,10.44,10.44,9.84,10.40,11.25,11.08,11.33,10.39,10.63,11.31,10.67,10.15,10.40,11.33,10.33,10.08,10.32,10.85,10.13,10.21,11.16,10.92,10.02,10.03,11.49,10.86,10.44,10.57,31.18,31.08,31.03,30.92,30.85,30.80,30.82,30.83,30.70,30.74,30.81,30.77,30.59,30.76,30.72,30.65,30.66,30.48,30.62,30.42,30.44,30.53,30.58,30.66,30.72,30.87,30.72,30.81,30.73,30.56,30.51,30.67,30.63,30.41,30.44,30.57,30.43,30.29,30.38,30.30,30.07,30.10,30.30,30.16,29.99,30.25,30.30,30.03,29.95,30.21,30.24,29.97,30.06,30.18,30.33,30.09,30.46,30.49,30.51,30.06,30.47,30.48,30.24,30.18,30.50,30.49,30.23,30.43,30.57,30.46,30.41,30.56,30.57,30.50,30.57,30.79,30.65,30.69,30.91,30.88,30.80,30.96,30.81,30.99,30.86,30.70,30.90,30.72,30.73,30.47,30.49,30.69,30.58,30.39,30.62,30.67,30.59,30.53,30.59,30.70,30.77,30.91,30.89,30.78,30.83,30.99,30.88,30.78,30.93,30.83,30.61,30.72,30.79,30.59,30.61,30.84,30.80,30.90,30.74,30.77,30.82,30.59,30.41,30.55,30.58,30.33,30.39,30.53,30.39,30.09,30.18,29.74,29.91,29.98,30.30,29.89,30.28,29.57,29.34,29.70,29.33,29.69,29.17,29.75,29.92,29.09,29.11,29.72,29.62,29.17,29.58,30.11,30.00,29.51,29.81,29.82,29.33,29.39,29.82,29.69,29.09,29.76,29.82,29.66,29.27,29.67,29.83,29.61,28.87,29.84,29.60,29.26,29.43,29.85,29.94,29.17,29.59,29.87,29.40,29.14,29.36,29.53,28.90,28.93,29.39,29.06,28.82,29.08,29.16,28.90,28.86,29.04,29.35,29.00,29.47,29.33,29.03,29.09,29.04,28.84,28.71,28.80,28.77,28.73,28.72,28.75,28.55,28.57,28.83,28.69,28.56,29.26,29.07,28.95,29.07,29.38,29.30,28.79,29.43,29.44,29.25,29.43,29.69,29.62,29.37,29.79,30.00,29.85,29.68,30.17,30.01,29.86,29.59,29.78,29.51,29.27,28.93,29.13,29.32,29.14,28.18,29.07,28.85,28.80,28.50,29.00,28.52,29.15,29.22,29.66,29.48,30.05,29.87,29.27,29.73,30.06,29.71,29.47,30.05,30.08,29.56,29.61,30.07,30.08,29.73,29.94,30.16,29.78,29.85,30.19,30.13,30.20,30.15,30.40,30.29,30.01,30.05,30.33,30.08,29.83,30.23,30.31,29.87,29.89,30.30,30.30,29.71,29.80,30.47,30.21,29.80,30.05,29.87,29.48,29.31,29.25,28.92,29.45,29.60,29.00,29.35,29.70,29.90,29.48,29.97,30.20,29.91,29.44,29.80,29.77,29.44,29.13,29.44,29.18,28.54,28.89,28.43,28.12,28.85,28.63,28.39,28.85,28.78,29.01,28.79,29.23,28.56,28.71,28.79,29.32,29.48,29.34,29.38,29.38,29.63,30.02,30.02,29.68,29.98,30.20,30.01,29.93,30.26,30.29,30.30,30.01,29.94,29.91,29.64,29.57,29.53,29.64,29.44,29.24,28.84,28.99,28.73,28.69,28.41,28.16,28.08,28.09,27.99,28.69,28.72,28.65,29.18,29.17,29.09,29.26,29.63,29.39,29.35,29.65,29.82,29.48,29.94,30.18,29.96,29.83,30.31,30.25,29.92,30.10,30.61,30.40,30.58,30.39,30.16,29.91,30.29,29.92,29.81,29.88,29.94,29.85,29.48,29.79,30.14,29.55,29.38,29.94,29.50,29.19,29.56,29.81,29.20,29.16,29.82,29.45,28.97,29.19,29.66,29.31,28.95,29.22,29.47,28.97,29.16,29.51,29.43,29.12,28.80,28.96,29.39,29.22,29.21,29.64,29.67,29.52,29.79,29.95,29.82,29.79,29.98,30.13,30.15,29.98,30.23,30.25,29.97,30.37,30.11,30.24,30.15,29.90,29.79,29.72,29.68,29.59,29.36,29.41,29.34,29.05,28.71,28.72,28.86,28.35,27.87,28.78,28.76,28.39,28.10,28.22,28.70,28.35,27.87,28.59,28.86,28.42,28.17,28.68,29.00,28.73,28.48,29.02,29.27,29.44,29.19,29.45,29.58,29.61,29.62,29.85,29.85,30.01,30.05,30.07,30.35,30.46,30.42,30.50,30.20,30.44,30.14,29.99,30.34,30.20,29.98,29.93,30.21,30.21,29.94,29.48,29.68,30.01,29.55,29.40,30.06,30.04,29.83,29.97,30.36,30.12,30.50,30.40,30.33,30.62,30.61,30.32,30.71,30.54,30.49,30.72,30.48,30.65,30.62,30.72,30.32,30.18,30.57,29.96,30.57,30.44,30.52,29.88,29.86,30.32,30.00,29.78,29.39,29.53,29.93,29.66,29.35,29.89,30.04,29.79,29.69,30.07,30.09,29.88,30.11,30.20,30.14,30.10,30.26,30.37,30.35,30.38,30.51,30.40,30.36,30.02,30.18,30.27,29.99,29.87,30.22,30.15,29.89,29.89,30.26,29.96,29.84,30.02,30.05,29.87,29.83,30.11,29.96,29.78,30.11,30.29,30.44,30.56,30.18,30.61,30.61,30.18,30.14,30.74,30.60,30.32,30.40,30.70,30.44,30.19,30.42,30.61,30.44,30.33,30.53,30.60,30.50,30.49,30.48],[26.39,25.18,23.50,23.25,22.14,21.11,20.78,20.21,19.26,18.75,18.71,17.86,16.72,17.34,17.61,17.27,15.84,15.36,13.42,11.36,10.90,9.32,9.34,9.07,7.46,6.26,4.57,4.32,3.70,3.16,3.12,3.52,3.26,2.86,3.12,3.45,3.13,2.72,3.13,3.05,2.89,2.56,2.45,2.53,2.22,2.01,2.15,1.97,1.51,1.64,1.84,1.46,1.14,1.53,1.89,1.32,1.98,2.16,2.45,2.28,2.75,2.67,2.12,2.67,2.94,2.55,2.46,3.03,3.07,2.78,3.00,3.43,3.23,3.17,3.58,3.80,3.67,3.78,4.20,4.38,4.20,4.59,4.28,4.34,3.89,3.81,3.87,3.45,3.23,2.82,2.67,3.16,2.98,2.53,2.75,3.14,2.85,2.60,3.08,3.35,3.30,4.87,4.43,3.84,3.73,3.82,3.40,3.40,3.35,3.17,2.60,3.13,3.20,2.62,3.12,3.63,3.20,3.68,3.20,3.09,3.15,2.75,2.37,2.49,2.46,2.16,1.88,2.08,1.97,1.35,1.56,1.45,1.79,1.70,2.21,1.97,2.30,2.37,2.48,3.14,3.33,3.26,3.42,3.76,3.26,2.87,3.35,3.46,2.97,3.18,3.52,3.41,3.17,3.08,2.92,2.70,2.52,2.41,2.24,2.14,1.96,1.82,1.73,1.61,1.39,1.20,1.29,1.06,0.86,0.77,0.90,1.10,1.53,1.56,1.97,1.87,1.59,2.06,2.24,2.01,2.18,2.54,2.54,2.31,2.69,3.06,2.86,2.85,3.34,3.55,3.42,3.50,4.03,4.12,4.70,4.31,3.75,3.68,3.99,3.64,3.29,3.25,3.40,3.09,2.84,2.87,2.98,2.64,2.37,2.60,2.56,2.19,2.19,2.47,2.21,1.53,2.08,2.56,1.72,1.58,2.48,2.68,1.93,2.43,3.09,2.94,2.74,3.41,3.60,3.76,3.74,4.03,3.83,3.37,3.81,3.90,3.81,3.63,4.15,4.16,3.92,3.93,4.70,4.39,4.17,4.56,4.94,5.17,4.91,5.18,5.14,5.06,4.84,4.64,4.61,4.48,4.08,3.89,3.95,3.89,3.38,3.68,3.40,3.02,3.00,2.99,2.81,2.15,2.15,2.49,2.06,2.64,2.18,2.82,3.03,2.71,3.01,3.48,3.29,3.13,3.75,3.86,3.68,3.86,4.37,4.22,4.02,4.46,4.95,4.95,4.94,5.60,5.18,4.57,4.69,5.20,4.74,4.49,5.11,4.91,4.33,4.56,4.82,4.24,4.02,3.88,3.19,3.61,3.82,3.45,3.39,3.84,3.80,3.57,3.86,4.21,4.61,4.61,5.00,5.60,5.45,5.80,6.25,6.55,6.04,6.57,6.62,6.20,6.68,6.93,6.24,6.43,6.89,7.11,6.89,7.43,7.04,6.56,6.78,7.16,6.53,6.26,6.64,6.73,5.92,5.63,5.15,5.52,5.83,5.13,4.88,5.58,5.49,4.56,5.12,5.52,5.37,4.71,5.22,5.48,5.34,5.14,5.37,5.02,4.34,4.25,4.39,4.69,4.55,4.42,4.52,5.13,5.03,4.88,5.82,5.61,5.40,5.91,6.44,6.09,6.08,6.77,6.86,6.90,7.23,7.62,8.55,8.12,7.32,7.35,7.76,7.26,6.99,7.49,7.18,6.77,6.56,6.90,6.74,6.27,6.51,6.23,5.51,5.81,6.37,5.87,5.44,6.20,6.62,5.49,5.58,6.89,6.93,5.66,6.39,7.44,6.66,6.34,7.37,7.95,6.98,6.86,6.10,6.35,6.85,6.23,5.80,6.27,6.48,5.73,5.60,6.55,6.17,5.52,5.95,6.59,6.04,5.99,6.69,6.86,6.15,5.93,6.13,6.02,5.46,5.80,5.74,4.74,5.27,5.07,5.69,5.05,4.99,5.42,5.10,4.92,5.35,5.73,5.21,5.05,5.98,6.05,5.57,6.35,6.67,6.43,5.48,5.63,5.53,4.75,4.80,4.74,4.58,4.64,4.54,4.75,4.67,3.94,4.31,4.53,4.21,4.35,4.53,4.64,4.22,4.85,5.06,5.10,5.37,6.01,6.38,6.31,6.08,6.97,6.31,5.33,5.74,6.03,5.24,4.96,5.37,5.88,5.43,4.63,5.02,5.26,4.55,4.85,5.57,5.53,4.90,5.84,6.56,6.11,7.47,7.57,7.59,8.51,8.30,7.46,8.65,8.85,8.22,9.24,9.59,9.41,10.16,9.39,8.71,9.46,9.53,9.26,9.31,10.09,9.61,8.89,9.71,8.90,8.75,8.08,7.72,7.09,7.61,7.13,6.51,6.98,6.88,7.13,5.79,6.21,7.23,6.72,6.55,6.90,7.52,6.52,6.96,7.99,8.46,8.02,8.82,8.77,9.28,9.01,9.91,9.58,8.50,9.06,10.18,9.19,8.97,9.29,10.03,9.37,9.77,10.16,9.93,9.48,10.03,10.69,10.91,10.20,10.80,11.69,11.42,11.76,10.66,11.03,11.79,11.15,10.49,10.77,11.73,10.65,10.48,10.95,11.19,10.77,10.76,11.49,11.45,10.35,10.54,11.83,11.49,11.13,11.11,31.19,31.09,31.05,30.95,30.84,30.86,30.86,30.84,30.72,30.76,30.81,30.77,30.58,30.78,30.76,30.67,30.68,30.49,30.63,30.41,30.42,30.49,30.57,30.66,30.71,30.92,30.73,30.83,30.78,30.65,30.50,30.68,30.63,30.40,30.44,30.57,30.44,30.35,30.38,30.36,30.10,30.17,30.31,30.18,30.05,30.26,30.33,30.12,30.06,30.30,30.30,30.07,30.07,30.29,30.37,30.17,30.38,30.45,30.50,30.13,30.50,30.52,30.32,30.29,30.58,30.61,30.31,30.46,30.66,30.51,30.45,30.60,30.66,30.53,30.60,30.82,30.71,30.70,30.90,30.87,30.84,30.97,30.85,31.01,30.88,30.79,30.95,30.75,30.81,30.51,30.52,30.76,30.64,30.44,30.65,30.76,30.66,30.59,30.71,30.78,30.84,30.91,30.94,30.83,30.84,30.94,30.87,30.72,30.86,30.84,30.59,30.77,30.84,30.59,30.71,30.87,30.83,30.92,30.79,30.86,30.84,30.65,30.47,30.59,30.60,30.32,30.41,30.50,30.39,30.06,30.09,29.79,29.93,29.97,30.24,30.02,30.29,29.68,29.48,29.70,29.36,29.79,29.39,29.84,30.04,29.34,29.30,29.87,29.74,29.42,29.67,30.19,30.05,29.59,29.90,29.86,29.44,29.49,29.90,29.78,29.17,29.87,29.98,29.75,29.39,29.78,30.03,29.68,29.43,29.71,29.74,29.42,29.68,29.92,29.93,29.39,29.72,29.90,29.53,29.25,29.50,29.51,28.84,29.17,29.37,29.14,28.90,29.27,29.23,29.00,28.91,29.18,29.36,29.06,29.41,29.23,29.23,29.15,28.84,28.77,28.84,28.86,28.58,28.72,28.79,28.66,28.47,28.52,28.92,28.55,28.53,29.02,28.94,28.78,28.89,29.25,29.13,28.77,29.43,29.59,29.30,29.42,29.76,29.54,29.47,29.85,29.96,29.86,29.72,30.01,29.99,29.70,29.54,29.66,29.44,29.19,28.75,29.14,29.27,29.14,28.50,29.12,29.02,28.80,28.59,29.15,28.52,29.21,29.37,29.72,29.46,30.01,29.97,29.48,29.69,30.07,29.78,29.40,29.95,30.00,29.53,29.73,30.04,30.02,29.68,29.91,30.11,29.80,29.83,30.15,30.11,30.18,30.24,30.33,30.29,30.03,30.11,30.26,30.13,29.76,30.21,30.32,29.91,29.91,30.30,30.33,29.80,29.92,30.49,30.25,29.95,30.17,30.01,29.71,29.39,29.28,29.09,29.55,29.79,29.15,29.43,29.79,30.01,29.61,30.11,30.23,29.89,29.54,29.88,29.75,29.28,29.25,29.64,29.00,28.61,29.03,28.40,28.17,28.90,28.44,28.32,28.83,28.59,28.96,28.63,29.22,28.42,28.63,28.86,29.28,29.52,29.50,29.54,29.41,29.62,30.01,30.02,29.80,29.94,30.22,30.05,29.94,30.22,30.36,30.22,29.99,29.90,29.86,29.66,29.61,29.55,29.66,29.55,29.26,28.88,29.16,28.92,28.82,28.42,28.28,27.92,27.97,27.95,28.68,28.93,28.90,29.32,29.39,29.20,29.21,29.70,29.46,29.42,29.65,29.88,29.63,29.99,30.21,30.06,29.96,30.31,30.26,29.94,30.10,30.58,30.39,30.50,30.36,30.23,29.95,30.27,29.94,29.97,29.97,30.03,29.95,29.51,29.93,30.18,29.78,29.58,30.11,29.86,29.35,29.76,30.05,29.46,29.42,30.09,29.77,29.30,29.50,29.99,29.66,29.27,29.50,29.84,29.24,29.21,29.74,29.65,29.27,29.05,29.22,29.62,29.56,29.52,29.90,29.92,29.77,29.90,30.07,30.03,29.93,30.06,30.18,30.19,30.07,30.27,30.28,30.07,30.48,30.25,30.37,30.29,30.01,29.90,29.96,29.92,29.80,29.69,29.57,29.63,29.51,28.92,29.18,29.16,28.58,28.09,29.08,29.09,28.34,28.23,27.92,28.77,28.32,28.02,28.97,29.20,28.71,28.37,29.11,29.35,28.85,28.87,29.25,29.41,29.47,29.52,29.55,29.62,29.75,29.82,29.91,30.09,30.09,30.04,30.13,30.35,30.40,30.41,30.45,30.15,30.37,30.08,30.06,30.32,30.13,29.98,29.99,30.25,30.15,29.82,29.53,29.66,29.95,29.61,29.63,30.12,30.08,29.89,30.15,30.37,30.14,30.49,30.41,30.33,30.55,30.63,30.33,30.68,30.54,30.56,30.79,30.53,30.69,30.65,30.78,30.45,30.29,30.60,30.14,30.62,30.47,30.55,29.95,29.88,30.26,29.99,29.89,29.57,29.68,29.97,29.70,29.61,29.94,30.10,29.91,29.83,30.19,30.17,29.96,30.19,30.34,30.18,30.11,30.33,30.41,30.36,30.39,30.51,30.43,30.41,30.29,30.36,30.36,30.11,30.11,30.29,30.21,29.98,29.98,30.31,30.00,29.90,30.09,30.05,29.93,29.98,30.17,29.92,29.84,30.15,30.37,30.44,30.61,30.23,30.68,30.68,30.17,30.29,30.79,30.63,30.35,30.52,30.74,30.47,30.16,30.49,30.66,30.47,30.38,30.57,30.64,30.51,30.51,30.52],[26.27,24.82,23.31,22.83,21.78,20.82,20.45,19.93,19.03,18.47,18.56,17.70,16.69,16.99,17.35,17.17,15.86,15.17,13.68,11.49,10.76,9.85,9.31,9.33,7.35,6.12,4.46,4.24,3.59,3.12,3.07,3.44,3.11,2.82,3.09,3.35,2.91,2.52,2.88,2.97,2.75,2.32,2.36,2.44,2.12,1.92,2.19,1.89,1.43,1.60,1.79,1.52,1.15,1.45,1.73,1.35,1.90,2.03,2.26,2.07,2.61,2.46,1.96,2.45,2.80,2.34,2.31,2.98,2.97,2.62,2.93,3.34,3.19,3.10,3.50,3.76,3.51,3.55,4.17,4.37,4.05,4.58,4.29,4.36,3.88,3.60,3.91,3.48,3.15,2.80,2.62,3.13,2.95,2.48,2.58,3.09,2.68,2.41,2.89,3.20,3.23,5.19,4.50,3.90,3.68,3.71,3.49,3.24,3.28,3.31,2.63,3.15,3.22,2.64,3.06,3.58,3.13,3.74,3.13,3.09,3.09,2.61,2.30,2.66,2.59,2.07,1.94,2.19,1.91,1.34,1.67,1.58,1.89,1.75,2.31,2.07,2.48,2.61,2.68,3.26,3.43,3.31,3.40,3.80,3.33,2.93,3.21,3.44,2.97,3.03,3.39,3.32,3.05,2.91,2.81,2.64,2.50,2.26,2.17,2.10,1.85,1.71,1.66,1.67,1.44,1.26,1.36,1.31,0.99,0.82,0.76,0.88,1.17,1.34,1.56,1.46,1.35,1.71,1.78,1.69,1.91,2.16,2.19,2.09,2.51,2.69,2.69,2.73,3.12,3.26,3.25,3.35,3.80,3.93,4.59,4.17,3.65,3.67,3.86,3.44,3.24,3.27,3.26,3.02,2.82,2.90,2.87,2.57,2.41,2.59,2.36,2.39,2.33,2.35,2.11,1.43,1.87,2.18,1.42,1.46,2.31,2.33,1.86,2.47,2.62,2.69,2.74,3.10,3.28,3.35,3.40,3.76,3.69,3.30,3.69,3.76,3.77,3.91,3.81,3.94,3.96,3.59,3.92,4.13,3.93,4.02,4.33,4.68,4.35,4.65,4.42,4.66,4.33,3.90,4.14,4.09,3.76,3.86,3.75,3.70,2.85,3.45,3.26,3.07,2.42,2.69,2.32,1.88,1.87,2.49,2.14,2.31,2.02,2.82,2.82,2.48,2.85,3.28,3.15,3.01,3.56,3.73,3.47,3.52,3.98,3.78,3.49,3.83,4.41,4.43,4.27,4.99,4.73,4.00,4.18,4.61,4.27,3.98,4.55,4.34,3.65,3.87,4.24,3.76,3.61,3.55,2.86,3.21,3.33,2.91,2.85,3.47,3.45,3.12,3.64,3.92,4.23,4.09,4.55,4.94,4.94,5.11,5.53,5.93,5.42,5.92,6.05,5.58,6.04,6.35,5.72,5.90,6.26,6.70,6.37,7.13,6.66,6.10,6.18,6.85,6.14,5.91,6.54,6.48,5.73,5.47,5.09,5.25,5.50,4.88,4.66,5.05,4.82,4.23,4.55,4.95,4.67,4.17,4.75,4.93,4.78,4.63,4.82,4.46,4.30,4.32,4.43,4.18,4.11,4.53,4.35,4.56,4.80,4.72,5.31,5.19,5.11,5.66,6.01,5.74,5.92,6.59,6.37,6.33,6.90,7.16,8.05,7.69,6.65,6.84,7.36,6.66,6.45,6.82,6.74,6.22,6.00,6.52,6.34,5.70,6.05,5.77,4.90,5.30,5.93,5.28,5.00,5.68,6.18,5.13,5.25,6.51,6.57,5.35,5.97,7.13,6.60,5.99,7.01,7.70,6.88,6.69,5.76,6.42,6.87,6.22,5.92,6.48,6.66,5.58,5.57,6.72,6.11,5.62,6.12,6.67,5.84,5.76,6.34,6.31,5.87,6.34,5.84,6.30,5.18,5.84,6.19,5.23,4.95,5.25,5.56,4.89,4.90,5.27,5.21,4.84,5.10,5.37,5.11,4.59,5.52,5.73,5.26,5.96,6.23,5.92,5.12,5.23,4.95,4.70,4.42,4.50,4.51,4.39,4.33,4.72,4.46,4.48,4.48,4.58,3.94,4.23,4.50,4.55,3.73,4.63,5.07,4.89,5.14,5.83,6.08,6.07,5.97,6.15,5.64,5.65,5.23,5.43,5.27,4.62,5.06,5.47,5.17,4.66,4.98,5.00,4.58,4.95,5.10,5.22,5.05,5.30,5.97,5.62,6.85,7.29,7.11,8.03,7.80,7.35,8.27,8.61,7.98,8.92,9.38,9.24,9.77,9.30,8.58,9.62,9.15,9.00,9.16,9.81,9.62,9.04,9.57,8.94,8.53,7.98,7.76,7.05,7.53,7.07,6.52,6.54,6.67,7.19,5.84,5.99,7.22,6.79,6.27,6.84,7.60,6.81,6.95,8.03,8.53,7.88,8.54,8.83,9.08,8.94,9.89,9.58,8.64,9.27,10.17,9.21,8.99,9.54,10.26,9.34,9.65,10.29,9.84,9.53,9.95,10.80,10.76,10.06,10.57,11.44,11.22,11.34,10.36,10.62,11.47,11.17,10.31,10.64,11.51,10.42,10.30,10.60,11.04,10.51,10.48,11.26,11.21,10.27,10.21,11.50,10.91,10.42,10.56,31.15,31.04,31.00,30.92,30.83,30.80,30.82,30.81,30.70,30.69,30.81,30.76,30.55,30.76,30.71,30.66,30.62,30.43,30.58,30.35,30.36,30.43,30.52,30.59,30.62,30.81,30.67,30.77,30.71,30.54,30.43,30.60,30.57,30.40,30.38,30.48,30.34,30.22,30.29,30.25,29.99,30.09,30.23,30.13,30.06,30.24,30.26,30.14,30.03,30.26,30.24,30.06,30.02,30.18,30.31,30.22,30.36,30.39,30.39,30.02,30.36,30.39,30.31,30.17,30.45,30.54,30.21,30.39,30.55,30.40,30.38,30.54,30.57,30.45,30.53,30.77,30.62,30.62,30.85,30.83,30.80,30.93,30.79,30.94,30.80,30.68,30.88,30.67,30.72,30.42,30.48,30.66,30.58,30.33,30.60,30.65,30.55,30.54,30.62,30.66,30.71,30.84,30.80,30.72,30.62,30.77,30.73,30.65,30.77,30.70,30.54,30.66,30.70,30.55,30.60,30.74,30.79,30.84,30.71,30.76,30.76,30.61,30.43,30.54,30.54,30.31,30.24,30.44,30.33,29.91,30.00,29.68,29.88,29.81,30.15,29.81,30.16,29.53,29.26,29.52,29.24,29.58,29.16,29.64,29.84,29.08,29.04,29.66,29.58,29.23,29.47,30.00,29.92,29.46,29.75,29.73,29.31,29.39,29.80,29.63,29.23,29.79,29.94,29.69,29.23,29.71,29.88,29.61,29.47,29.76,29.31,29.39,29.50,29.97,30.05,29.40,29.69,30.00,29.53,29.14,29.53,29.53,28.78,29.02,29.27,28.93,28.73,29.10,29.12,28.83,28.67,28.98,29.23,28.87,29.27,29.14,28.98,29.01,28.82,28.57,28.66,28.72,28.52,28.58,28.64,28.64,28.44,28.43,28.83,28.56,28.53,28.90,28.89,28.67,28.86,29.23,29.24,28.83,29.40,29.68,29.43,29.25,29.88,29.60,29.62,29.82,29.81,29.77,29.61,29.99,29.94,29.71,29.51,29.66,29.36,28.96,28.83,29.17,28.98,28.83,28.42,28.69,28.64,28.66,28.24,28.77,28.20,28.89,29.05,29.36,29.03,29.82,29.71,29.00,29.55,29.91,29.50,29.16,29.94,29.97,29.54,29.73,30.04,29.96,29.65,29.86,30.10,29.72,29.86,30.18,30.14,30.18,30.09,30.30,30.28,30.00,30.08,30.23,30.06,29.86,30.14,30.22,29.79,29.79,30.21,30.19,29.54,29.69,30.33,30.09,29.67,29.87,29.70,29.31,29.14,28.94,28.81,29.38,29.50,28.91,29.19,29.62,29.81,29.42,29.96,30.14,29.76,29.43,29.71,29.80,29.37,28.96,29.23,28.94,28.41,28.77,28.25,27.99,28.61,28.27,28.07,28.61,28.41,28.57,28.50,28.97,28.15,28.36,28.57,29.14,29.30,29.04,29.21,29.15,29.38,29.88,29.85,29.45,29.59,30.07,29.88,29.75,30.12,30.09,30.08,29.93,29.74,29.75,29.40,29.37,29.36,29.40,29.06,28.95,28.43,28.65,28.58,28.47,28.06,27.80,27.62,27.84,27.68,28.35,28.55,28.46,29.05,29.06,28.85,28.98,29.53,29.27,29.15,29.50,29.67,29.27,29.83,30.10,29.88,29.66,30.19,30.13,29.70,29.85,30.50,30.29,30.39,30.22,30.00,29.74,30.11,29.75,29.65,29.70,29.70,29.64,29.31,29.55,30.06,29.31,29.23,29.87,29.42,29.07,29.39,29.77,29.16,29.10,29.78,29.38,28.92,29.12,29.64,29.30,28.95,29.21,29.48,29.03,29.04,29.53,29.42,29.08,28.87,29.09,29.40,29.22,29.31,29.68,29.72,29.47,29.71,30.00,29.86,29.71,29.96,30.15,30.12,29.88,30.21,30.22,29.90,30.28,30.04,30.14,30.07,29.86,29.69,29.66,29.73,29.65,29.44,29.27,29.31,29.12,28.76,28.67,28.74,28.51,28.14,28.64,28.81,28.22,28.06,27.87,28.50,28.06,27.78,28.55,28.84,28.29,28.04,28.73,29.03,28.85,28.97,28.98,29.29,29.51,29.24,29.45,29.63,29.42,29.62,29.89,29.77,29.89,29.89,30.06,30.19,30.33,30.32,30.34,30.07,30.30,30.03,29.86,30.22,30.12,29.88,29.93,30.21,30.18,29.79,29.65,29.42,29.82,29.90,29.24,29.89,29.99,29.77,29.99,30.22,30.06,30.38,30.33,30.27,30.49,30.50,30.33,30.59,30.48,30.45,30.64,30.47,30.58,30.55,30.67,30.32,30.17,30.51,30.02,30.39,30.36,30.36,29.76,29.76,30.11,29.82,29.68,29.42,29.36,29.76,29.55,29.29,29.66,29.91,29.72,29.68,29.96,30.02,29.84,30.05,30.20,30.13,30.06,30.26,30.37,30.33,30.33,30.46,30.36,30.32,30.05,30.15,30.29,29.95,29.89,30.15,30.14,29.82,29.82,30.22,29.87,29.84,29.97,30.01,29.85,29.87,30.10,29.89,29.74,30.06,30.26,30.30,30.44,30.13,30.49,30.53,30.16,30.11,30.67,30.57,30.31,30.42,30.65,30.36,30.09,30.43,30.59,30.40,30.31,30.52,30.55,30.44,30.41,30.41],[26.46,25.10,23.42,22.94,21.87,20.92,20.51,19.95,18.97,18.57,18.60,17.66,16.72,17.23,17.46,17.13,15.94,15.38,13.32,11.69,10.80,9.39,9.35,9.31,7.45,6.20,4.28,3.92,3.60,2.99,2.92,3.33,2.94,2.64,2.87,3.04,2.64,2.26,2.66,2.77,2.52,2.16,2.23,2.44,1.97,1.88,2.32,2.13,1.58,1.80,2.01,1.76,1.33,1.74,2.03,1.74,2.24,2.34,2.60,2.53,2.96,2.78,2.20,2.65,3.07,2.58,2.56,3.02,3.13,2.75,2.92,3.35,3.19,3.04,3.45,3.69,3.48,3.59,3.82,4.05,3.93,4.26,4.10,4.18,4.12,3.65,3.89,3.73,3.31,2.92,2.91,3.55,3.18,2.60,3.05,3.56,3.05,2.79,3.21,3.50,3.36,4.98,4.54,4.04,3.82,3.87,3.67,3.57,3.38,3.35,2.91,3.31,3.40,3.05,3.33,3.88,3.54,3.96,3.38,3.30,3.47,2.96,2.53,2.78,2.81,2.26,2.08,2.27,2.05,1.80,1.89,1.77,2.13,2.04,2.57,2.35,2.62,2.69,2.68,3.30,3.44,3.34,3.30,3.65,3.29,2.95,3.15,3.39,3.07,3.01,3.27,3.26,3.07,2.84,2.78,2.69,2.56,2.21,2.17,2.25,1.87,1.81,1.88,1.78,1.48,1.36,1.59,1.51,1.14,1.11,0.90,0.76,0.84,1.15,1.34,1.25,1.25,1.61,1.65,1.43,1.74,1.98,2.02,1.99,2.39,2.58,2.60,2.65,2.86,2.97,2.99,3.23,3.51,3.62,4.10,3.84,3.54,3.56,3.57,3.26,3.15,3.19,3.10,2.90,2.70,2.92,2.76,2.33,2.34,2.49,2.16,1.87,2.34,2.19,1.76,1.55,2.11,2.36,1.49,1.86,2.67,2.68,2.26,2.84,3.08,2.95,3.07,3.51,3.86,3.88,4.01,4.13,4.30,3.24,3.89,4.06,4.16,3.51,4.13,4.32,4.25,3.71,4.19,4.33,3.96,4.13,4.40,4.60,4.35,4.65,4.73,4.68,4.38,4.08,4.37,4.12,3.73,3.69,3.98,3.83,3.01,3.48,3.42,3.33,2.59,2.77,2.51,2.05,2.29,2.63,2.32,2.57,2.14,2.71,2.69,2.63,2.41,3.00,3.00,2.88,3.15,3.47,3.37,3.46,3.85,3.72,3.39,3.57,4.12,4.30,4.25,4.70,4.55,3.93,4.17,4.42,4.24,3.92,4.20,4.02,3.56,3.61,3.87,3.56,3.62,3.56,2.92,3.00,3.11,2.98,2.67,3.33,3.43,3.13,3.14,3.84,4.23,4.24,4.41,4.75,4.99,5.20,5.15,5.53,5.66,5.80,5.91,5.94,6.20,6.24,5.82,6.28,6.65,6.53,6.43,6.80,6.46,6.32,6.39,6.78,6.25,6.09,6.51,6.35,5.77,5.63,5.34,5.50,5.78,5.17,5.03,5.27,5.51,4.24,4.75,5.22,5.29,4.15,4.83,5.17,5.13,4.80,5.02,4.81,4.75,4.61,4.90,4.65,4.51,4.53,4.61,5.08,5.04,5.01,5.87,5.83,5.40,6.02,6.36,5.97,5.96,6.56,6.42,6.50,6.74,7.05,7.68,7.34,6.86,6.82,7.12,6.76,6.62,6.83,6.64,6.50,6.49,6.51,6.41,6.26,6.36,5.84,5.45,5.61,6.13,5.59,5.23,5.83,6.24,5.47,5.52,6.44,6.57,5.65,5.68,6.88,6.59,5.98,6.80,7.34,6.71,6.78,6.31,6.33,6.88,6.42,6.20,6.50,6.68,6.08,6.09,6.80,6.31,6.23,6.66,6.78,6.19,6.23,6.94,6.62,6.07,6.20,6.15,6.70,6.18,5.69,6.36,5.70,5.74,5.47,5.79,5.40,5.09,5.59,5.57,5.12,5.36,5.66,5.28,4.89,5.59,5.86,5.66,6.24,6.35,6.32,5.57,5.37,5.18,5.03,4.75,4.83,5.01,4.92,4.53,4.72,4.34,4.73,4.67,4.57,3.83,4.23,4.77,4.41,4.20,4.98,5.39,5.13,5.70,6.49,6.26,6.35,6.60,6.61,5.96,5.22,5.65,5.80,5.32,4.72,5.22,5.70,5.24,4.84,5.32,5.22,4.51,4.99,5.36,5.32,5.13,5.59,6.27,5.97,6.82,7.56,7.32,7.87,7.60,7.81,7.91,8.71,8.11,8.72,9.42,9.36,9.74,9.58,9.21,9.77,9.32,9.08,9.51,10.08,9.96,9.16,9.54,9.21,9.03,8.32,8.10,7.49,8.10,7.12,6.85,7.50,7.04,7.15,6.19,6.57,7.47,6.98,7.13,7.23,7.91,7.20,7.47,8.27,8.39,8.18,8.43,8.84,9.05,9.07,9.87,9.66,9.00,9.26,10.18,9.30,9.09,9.50,10.21,9.37,9.63,10.11,9.71,9.62,9.99,10.50,10.51,10.03,10.60,11.25,11.08,11.25,10.48,10.81,11.25,10.82,10.33,10.52,11.28,10.53,10.32,10.67,10.80,10.55,10.44,11.20,11.15,10.39,10.21,11.33,10.89,10.63,10.59,31.21,31.07,31.07,30.93,30.86,30.80,30.83,30.83,30.67,30.68,30.77,30.73,30.54,30.71,30.67,30.61,30.63,30.38,30.57,30.26,30.28,30.36,30.45,30.51,30.58,30.69,30.58,30.76,30.69,30.53,30.40,30.58,30.55,30.31,30.35,30.46,30.33,30.26,30.21,30.29,30.05,29.99,30.28,30.08,29.82,30.20,30.18,29.95,29.94,30.10,30.29,29.95,29.84,30.19,30.34,30.17,30.41,30.47,30.43,29.92,30.36,30.45,30.29,30.18,30.48,30.48,30.20,30.39,30.55,30.41,30.38,30.51,30.51,30.40,30.53,30.74,30.58,30.60,30.84,30.84,30.75,30.90,30.80,30.93,30.79,30.65,30.87,30.70,30.67,30.50,30.46,30.67,30.52,30.36,30.52,30.70,30.54,30.52,30.62,30.68,30.74,30.83,30.81,30.73,30.71,30.87,30.78,30.66,30.82,30.76,30.55,30.72,30.74,30.56,30.63,30.75,30.74,30.84,30.70,30.73,30.75,30.56,30.41,30.53,30.50,30.31,30.34,30.45,30.37,29.86,30.07,29.70,29.86,29.86,30.18,29.87,30.16,29.48,29.13,29.51,29.12,29.56,29.08,29.66,29.87,28.98,29.08,29.68,29.55,29.17,29.55,30.04,29.93,29.51,29.81,29.82,29.20,29.35,29.67,29.60,28.93,29.65,29.75,29.51,29.28,29.54,29.74,29.57,29.36,29.81,29.66,28.79,29.40,29.74,29.81,29.10,29.69,29.84,29.31,29.01,29.19,29.40,28.89,28.84,29.29,28.90,28.71,28.95,29.10,28.77,28.78,28.96,29.23,28.96,29.46,29.19,28.94,28.89,28.80,28.64,28.57,28.58,28.54,28.61,28.56,28.57,28.44,28.50,28.57,28.54,28.50,28.95,28.99,28.71,29.14,29.16,29.07,28.80,29.30,29.44,29.06,29.16,29.56,29.46,29.29,29.69,29.87,29.73,29.53,29.96,29.88,29.68,29.30,29.52,29.30,28.93,28.72,29.00,29.00,28.73,28.27,28.95,28.70,28.79,28.34,29.00,28.52,29.04,29.09,29.55,29.13,29.85,29.74,29.07,29.47,29.85,29.59,29.20,29.89,29.76,29.53,29.70,30.06,30.07,29.59,29.78,29.97,29.54,29.64,30.05,29.99,30.09,29.99,30.29,30.20,29.87,29.96,30.25,30.06,29.81,30.18,30.18,29.79,29.80,30.14,30.18,29.77,29.65,30.35,30.05,29.55,29.93,29.78,29.45,29.23,29.12,28.94,29.42,29.59,29.05,29.29,29.55,29.91,29.44,29.83,30.10,29.87,29.38,29.74,29.64,29.33,28.95,29.38,29.15,28.60,28.66,28.31,28.10,28.80,28.53,28.19,28.82,28.59,28.62,28.58,29.08,28.25,28.14,28.29,29.15,29.44,29.20,29.18,29.22,29.44,29.82,29.89,29.62,29.83,30.08,30.00,29.80,30.15,30.17,30.10,29.89,29.73,29.63,29.48,29.32,29.34,29.41,29.34,28.91,28.58,28.92,28.54,28.46,28.25,28.13,27.91,28.09,27.88,28.43,28.55,28.29,28.83,29.01,28.87,28.92,29.45,29.33,29.13,29.48,29.68,29.30,29.84,30.08,29.90,29.76,30.19,30.14,29.85,30.02,30.49,30.29,30.39,30.22,30.10,29.85,30.12,29.74,29.73,29.75,29.78,29.67,29.24,29.56,30.02,29.30,29.19,29.70,29.35,28.98,29.36,29.67,29.09,29.15,29.80,29.31,28.97,29.25,29.66,29.25,29.00,29.22,29.44,28.96,29.01,29.53,29.38,29.05,28.77,28.97,29.46,29.18,29.20,29.66,29.65,29.37,29.66,29.93,29.73,29.64,29.96,30.20,30.15,29.96,30.25,30.27,29.91,30.23,30.03,30.03,29.98,29.91,29.73,29.68,29.50,29.56,29.22,29.23,29.14,29.11,28.64,28.66,28.83,28.30,27.85,28.78,28.77,28.35,28.11,28.26,28.78,28.43,28.00,28.73,28.83,28.42,28.17,28.71,28.92,28.61,28.49,28.73,29.07,29.26,29.08,29.18,29.46,29.52,29.60,29.79,29.86,29.94,29.95,30.08,30.30,30.38,30.31,30.42,30.10,30.42,30.15,29.89,30.28,30.23,29.95,29.91,30.17,30.22,29.80,29.24,29.36,29.93,29.46,29.26,29.83,30.04,29.71,29.85,30.36,30.09,30.48,30.43,30.39,30.59,30.61,30.39,30.69,30.58,30.52,30.72,30.49,30.65,30.51,30.64,30.25,30.21,30.46,29.90,30.42,30.28,30.36,29.79,29.72,30.08,29.75,29.60,29.29,29.25,29.80,29.57,29.32,29.55,29.99,29.83,29.63,29.96,30.07,29.85,29.98,30.22,30.15,30.10,30.29,30.45,30.43,30.44,30.48,30.38,30.31,29.98,30.14,30.33,29.96,29.80,30.17,30.15,29.79,29.73,30.29,29.88,29.66,29.93,30.04,29.80,29.71,30.09,29.94,29.71,29.95,30.19,30.27,30.44,30.07,30.46,30.50,30.18,30.14,30.61,30.52,30.32,30.36,30.66,30.45,30.13,30.38,30.59,30.40,30.32,30.57,30.55,30.39,30.44,30.38],[26.59,25.39,23.71,23.35,22.18,20.96,20.80,20.21,19.28,18.73,18.66,17.82,16.30,17.18,17.50,17.27,15.91,15.21,13.44,11.62,10.99,10.12,9.20,9.45,7.61,6.37,4.47,4.25,3.79,3.22,3.03,3.45,3.00,2.47,2.74,3.07,2.57,2.07,2.46,2.60,2.27,1.91,2.09,2.23,1.91,1.64,2.13,2.03,1.54,2.01,2.24,1.93,1.54,2.22,2.44,2.03,2.74,2.88,2.99,2.57,3.19,3.22,2.40,2.70,3.24,2.94,2.45,3.25,3.43,2.95,2.95,3.50,3.48,3.10,3.51,3.88,3.52,3.62,4.04,4.48,4.18,4.76,4.46,4.87,4.39,3.74,4.09,3.95,3.69,3.15,3.37,3.80,3.40,3.16,3.50,3.75,3.36,3.27,3.61,4.02,3.71,5.41,5.07,4.44,4.50,4.56,4.07,3.95,3.90,4.03,3.53,3.94,3.95,3.54,3.88,4.42,3.97,4.36,4.00,3.65,3.93,3.53,2.84,3.21,3.27,2.62,2.45,2.87,2.67,2.06,2.31,2.16,2.60,2.53,3.04,2.53,3.05,3.03,3.06,3.51,3.60,3.50,3.45,3.84,3.46,2.89,3.10,3.41,2.97,2.89,3.38,3.38,3.05,2.69,2.58,2.61,2.48,2.03,2.18,2.27,1.89,1.81,1.96,1.96,1.60,1.59,1.83,1.69,1.37,1.50,1.19,0.86,0.77,0.87,1.11,1.10,1.07,1.26,1.42,1.42,1.63,1.75,1.88,1.91,2.23,2.40,2.49,2.49,2.78,3.01,3.03,3.14,3.63,3.74,4.32,4.03,3.63,3.70,3.73,3.35,3.11,3.27,3.32,3.11,2.91,3.08,3.08,2.54,2.62,2.79,2.30,2.20,2.39,2.25,1.88,1.85,2.11,2.50,1.75,2.16,2.64,2.81,2.70,2.94,3.23,2.98,3.13,3.72,3.91,4.00,3.74,4.26,3.99,3.59,3.79,4.26,4.27,3.78,4.13,4.35,4.03,3.91,4.32,4.57,4.39,4.33,4.48,4.66,4.42,4.59,4.52,4.49,4.26,4.20,4.32,4.32,3.88,3.83,3.85,3.63,3.08,3.52,3.57,2.85,2.65,2.94,2.58,2.11,2.48,2.73,2.36,2.62,2.10,2.65,2.75,2.26,2.32,2.92,2.92,2.67,3.00,3.36,3.27,3.68,3.72,3.64,3.65,3.74,4.04,4.10,4.20,4.69,4.64,4.15,4.45,4.55,4.50,4.12,4.35,4.37,3.57,3.92,4.10,3.42,3.49,2.99,3.05,3.05,3.26,3.23,3.34,3.31,4.09,2.90,3.21,4.02,4.28,4.45,4.69,4.79,5.00,5.05,5.49,5.89,5.47,5.83,5.91,5.78,6.11,6.48,6.07,6.12,6.50,6.84,6.72,7.20,6.82,6.49,6.25,6.94,6.57,6.09,6.56,6.53,5.94,5.59,5.37,5.37,5.51,5.05,5.01,5.08,5.03,4.67,4.77,5.08,4.89,4.86,4.88,5.08,5.16,4.93,5.10,5.07,4.96,4.57,5.07,4.86,5.05,4.95,4.66,4.91,5.06,4.94,5.50,5.50,5.48,5.91,6.39,6.10,5.98,6.64,6.50,6.44,6.85,7.23,8.11,7.71,6.88,7.08,7.46,6.75,6.77,7.11,7.01,6.55,6.31,6.75,6.66,6.01,6.37,6.12,5.47,5.65,6.29,5.75,5.63,6.15,6.57,5.62,5.84,6.84,6.70,5.87,6.34,7.24,6.62,6.42,7.23,7.61,7.05,7.28,6.63,6.62,7.24,6.70,6.56,6.78,6.99,6.38,6.47,7.15,6.68,6.56,6.90,6.98,6.65,6.58,7.29,7.11,6.34,6.91,6.59,6.83,6.66,5.75,5.89,6.36,5.99,5.60,5.93,6.15,5.41,5.84,6.17,5.74,5.71,6.20,5.79,5.12,5.94,6.33,6.18,6.77,6.77,6.69,6.08,5.67,5.84,5.60,4.98,5.38,5.47,4.97,5.16,5.28,5.19,5.01,5.21,5.35,4.65,4.55,5.09,4.84,4.41,5.11,5.14,5.80,6.34,6.89,6.69,6.84,6.78,6.95,6.25,5.60,5.75,6.16,5.31,4.92,5.44,6.10,5.62,5.04,5.52,5.57,4.88,5.53,5.67,5.49,5.37,5.86,6.54,6.14,7.14,7.62,7.75,8.41,8.10,7.99,8.40,8.80,8.41,9.09,9.78,9.79,10.00,9.94,9.49,10.28,9.78,9.61,9.89,10.48,10.11,9.59,10.00,9.63,9.46,8.75,8.69,7.86,8.41,7.92,7.41,7.33,7.83,7.83,6.75,7.23,7.99,7.51,7.64,7.59,8.05,7.64,7.61,8.37,8.56,8.29,8.75,8.85,9.46,9.31,10.35,9.76,9.21,9.86,10.51,9.59,9.73,10.12,10.68,9.87,10.35,10.68,10.36,10.01,10.35,11.22,11.07,10.53,10.94,11.79,11.43,11.70,10.81,11.13,11.90,11.58,10.76,11.12,11.95,11.17,10.67,11.08,11.51,10.98,10.74,11.66,11.40,10.41,10.64,11.75,11.04,10.52,11.16,31.23,31.10,31.09,30.98,30.92,30.90,30.89,30.89,30.80,30.79,30.88,30.86,30.67,30.81,30.78,30.74,30.79,30.52,30.70,30.46,30.40,30.55,30.59,30.70,30.73,30.89,30.71,30.86,30.83,30.59,30.49,30.73,30.57,30.47,30.47,30.52,30.44,30.34,30.34,30.37,30.21,30.06,30.36,30.22,30.01,30.22,30.31,30.18,30.02,30.28,30.39,30.02,30.05,30.32,30.41,30.26,30.39,30.45,30.46,30.15,30.41,30.51,30.36,30.33,30.55,30.60,30.33,30.49,30.66,30.52,30.54,30.63,30.68,30.55,30.66,30.84,30.74,30.75,30.94,30.92,30.85,30.98,30.89,30.99,30.90,30.80,30.94,30.79,30.75,30.57,30.53,30.76,30.68,30.46,30.63,30.76,30.63,30.61,30.71,30.76,30.74,30.89,30.89,30.79,30.74,30.86,30.74,30.71,30.79,30.78,30.64,30.75,30.78,30.68,30.70,30.79,30.80,30.89,30.78,30.82,30.77,30.69,30.52,30.57,30.65,30.41,30.45,30.43,30.39,30.00,30.14,29.89,29.94,29.97,30.24,30.00,30.22,29.63,29.34,29.63,29.25,29.65,29.21,29.73,29.85,29.25,29.32,29.80,29.68,29.42,29.67,30.13,30.07,29.67,29.94,29.94,29.48,29.63,29.91,29.74,29.38,29.84,29.94,29.76,29.41,29.72,29.89,29.76,29.65,29.99,29.86,29.36,29.01,29.92,30.00,29.24,29.71,30.02,29.49,29.10,29.52,29.57,29.02,29.16,29.52,29.13,28.95,29.24,29.27,29.02,28.91,29.21,29.42,29.19,29.55,29.27,29.11,29.19,28.99,28.86,28.81,28.94,28.70,28.82,28.83,28.81,28.66,28.66,29.04,28.78,28.58,29.14,29.20,28.79,29.17,29.29,29.39,29.03,29.62,29.64,29.51,29.45,29.80,29.81,29.72,30.03,29.96,29.93,29.93,30.19,30.12,29.86,29.87,30.05,29.62,29.11,29.13,29.62,29.10,28.94,28.82,29.38,28.85,28.73,28.66,28.92,28.64,29.21,29.22,29.44,29.04,29.92,29.75,29.04,29.63,29.95,29.89,29.69,30.12,30.20,29.89,30.09,30.20,30.22,30.07,29.97,30.20,29.76,29.96,30.09,30.05,30.17,30.00,30.42,30.29,29.96,30.12,30.29,30.24,29.98,30.33,30.34,30.18,30.24,30.25,30.24,29.92,29.85,30.46,30.15,29.82,29.92,29.88,29.46,29.33,29.30,29.22,29.53,29.74,29.26,29.49,29.78,29.98,29.72,30.02,30.24,29.91,29.67,29.94,29.92,29.56,29.26,29.76,29.42,28.97,29.10,28.62,28.39,28.97,28.87,28.60,28.83,28.96,29.03,28.78,29.28,28.42,28.41,28.60,29.32,29.45,29.05,29.26,29.40,29.65,30.18,30.21,29.57,29.91,30.34,30.06,29.74,30.26,30.31,30.18,29.94,29.87,29.81,29.50,29.41,29.43,29.44,29.12,29.14,28.64,28.76,28.73,28.68,28.41,28.34,28.29,28.36,28.15,28.58,28.83,28.80,29.08,29.01,28.94,29.08,29.42,29.28,29.10,29.59,29.62,29.16,29.92,30.17,29.87,29.66,30.30,30.31,29.84,30.16,30.61,30.48,30.61,30.48,30.25,29.94,30.28,29.88,29.65,29.87,29.81,29.56,29.36,29.65,29.96,29.46,29.26,29.77,29.42,29.23,29.37,29.63,29.10,29.13,29.74,29.23,29.01,29.22,29.60,29.23,29.11,29.26,29.48,29.08,29.18,29.57,29.53,29.24,29.05,29.22,29.54,29.21,29.30,29.65,29.62,29.27,29.67,29.89,29.62,29.54,29.97,30.20,30.10,30.00,30.42,30.34,29.97,30.27,30.08,30.12,30.06,29.91,29.88,29.58,29.47,29.59,29.58,29.28,29.28,29.23,29.00,28.86,28.96,28.74,28.21,28.82,28.92,28.48,28.34,28.47,28.97,28.71,28.19,28.82,28.95,28.63,28.37,28.84,29.11,28.87,28.66,28.85,29.25,29.61,29.31,29.41,29.81,29.55,29.55,29.98,29.93,30.07,30.02,30.07,30.20,30.40,30.40,30.48,30.26,30.48,30.28,30.07,30.38,30.33,30.10,30.12,30.27,30.35,29.93,29.80,29.47,29.93,29.56,29.36,29.86,30.09,29.73,29.84,30.28,30.11,30.47,30.43,30.47,30.64,30.72,30.52,30.81,30.69,30.61,30.84,30.68,30.74,30.72,30.74,30.36,30.34,30.55,30.02,30.46,30.30,30.36,29.80,29.84,30.16,29.87,29.71,29.59,29.44,29.71,29.68,29.54,29.64,29.96,29.83,29.65,30.03,30.16,29.85,29.98,30.31,30.24,30.09,30.45,30.55,30.55,30.52,30.62,30.45,30.37,29.95,30.24,30.42,29.95,29.88,30.26,30.27,29.82,29.96,30.39,30.00,29.83,30.07,30.18,29.88,29.94,30.28,29.97,29.85,30.09,30.32,30.42,30.59,30.15,30.58,30.66,30.24,30.18,30.71,30.68,30.44,30.45,30.80,30.56,30.29,30.54,30.73,30.52,30.43,30.71,30.68,30.48,30.49,30.44],[25.88,24.61,23.30,22.75,21.73,20.92,20.73,19.99,19.14,18.52,18.47,17.70,16.60,16.96,17.35,16.96,15.79,15.04,13.26,11.53,11.43,10.19,8.96,8.95,7.01,5.90,4.24,3.80,3.30,2.78,2.66,3.01,2.65,2.24,2.42,2.73,2.28,1.97,2.12,2.31,2.05,1.68,1.92,1.99,1.59,1.36,1.80,1.83,1.26,1.85,1.95,1.89,1.61,2.01,2.38,2.12,2.63,2.67,2.76,2.49,2.95,2.83,2.29,2.53,2.87,2.58,2.31,2.79,2.90,2.40,2.51,3.07,3.01,2.63,3.10,3.38,3.10,3.10,3.64,3.89,3.68,4.07,3.89,4.11,3.77,3.45,3.61,3.43,3.09,2.53,2.73,3.31,2.97,2.53,2.88,3.35,2.95,2.92,3.36,3.48,3.46,5.12,4.82,4.16,4.21,4.26,3.92,3.77,3.78,3.78,3.22,3.62,3.73,3.23,3.53,3.99,3.63,3.98,3.39,3.32,3.52,3.08,2.61,2.95,3.08,2.53,2.42,2.73,2.56,2.21,2.42,2.30,2.65,2.60,3.04,2.61,3.06,3.04,2.96,3.47,3.55,3.38,3.32,3.60,3.24,2.79,2.96,3.24,2.84,2.78,3.03,3.14,2.79,2.53,2.39,2.45,2.35,1.95,1.97,2.17,1.88,1.57,1.92,1.95,1.62,1.48,1.89,1.85,1.49,1.63,1.31,1.08,0.83,0.77,0.84,1.00,0.96,0.98,1.24,1.31,1.40,1.57,1.78,1.77,1.99,2.12,2.21,2.40,2.50,2.69,2.83,2.92,3.29,3.55,4.12,3.85,3.39,3.55,3.66,3.24,2.93,3.12,3.12,2.73,2.73,2.92,2.75,2.33,2.56,2.67,2.27,2.22,2.54,2.50,1.88,1.92,2.45,2.40,1.55,2.29,2.68,2.50,2.26,2.87,3.33,2.83,3.23,3.63,3.71,3.78,3.66,3.87,3.81,3.37,3.71,3.77,3.68,3.44,3.73,3.78,3.79,3.38,3.89,3.89,3.76,3.84,4.47,4.78,4.19,4.86,4.63,4.78,4.01,3.83,4.03,4.04,3.68,3.92,3.86,4.09,2.96,3.59,3.30,2.40,2.24,2.95,2.23,1.79,2.19,2.59,2.56,2.48,1.77,2.44,2.45,1.81,1.94,2.62,2.56,2.06,2.79,3.51,3.32,3.14,3.94,3.71,3.45,3.80,4.21,4.21,4.29,4.89,4.76,3.93,4.13,4.64,4.42,3.81,4.31,4.16,3.53,3.72,3.93,3.36,3.09,2.96,2.18,2.58,3.06,2.56,2.53,3.20,3.18,2.97,3.31,3.74,4.30,4.11,4.59,5.11,5.34,5.44,5.60,6.17,5.94,6.20,6.39,6.12,6.66,6.81,6.38,6.45,7.01,7.06,6.99,7.50,7.05,6.68,6.74,7.11,6.64,6.31,6.69,6.73,5.98,5.74,5.14,5.50,5.76,5.23,4.83,5.25,5.33,4.20,4.51,5.24,5.13,4.16,4.86,5.34,5.24,4.86,5.28,4.91,4.49,3.98,4.46,4.74,4.19,4.26,4.94,5.12,5.07,5.01,5.88,5.75,5.51,6.11,6.46,6.19,6.16,6.69,6.79,6.83,7.13,7.52,8.62,8.12,7.27,7.39,7.74,7.09,7.00,7.39,7.10,6.75,6.60,6.97,6.79,6.40,6.64,6.21,5.74,5.82,6.38,6.05,5.75,6.41,6.64,5.92,5.82,6.86,6.76,6.20,6.55,7.18,6.80,6.30,7.03,7.63,7.28,6.99,6.32,6.86,7.33,7.00,6.20,7.11,7.20,6.43,6.85,7.52,6.84,6.34,7.46,7.34,6.79,6.59,7.59,7.28,6.13,6.20,6.70,6.17,5.63,5.66,5.90,5.52,5.10,5.48,5.40,5.22,5.01,5.64,5.34,4.94,5.55,5.79,5.34,4.98,6.23,5.99,5.69,6.36,6.63,6.34,5.56,5.79,5.63,4.84,4.80,5.05,4.71,4.68,4.55,4.77,4.55,4.16,4.37,4.57,4.32,4.77,4.56,4.69,4.65,5.14,5.06,5.53,5.96,6.52,6.58,6.73,6.66,7.10,6.57,5.25,5.86,6.23,5.68,4.85,5.54,6.04,5.50,4.64,5.18,5.59,4.55,5.07,5.80,5.93,5.24,6.24,6.62,6.49,7.22,7.76,7.65,8.37,7.99,8.23,8.60,9.06,8.40,9.41,10.14,9.87,10.31,9.94,9.30,10.41,9.84,9.70,9.88,10.48,9.79,9.54,9.94,9.33,9.02,8.25,8.12,7.23,8.06,7.73,7.32,7.02,7.78,7.71,7.00,7.12,8.16,7.98,7.93,7.83,8.44,7.94,7.95,8.76,8.80,8.48,8.91,9.15,9.47,9.13,10.15,9.92,9.23,9.58,10.49,9.81,9.60,9.94,10.82,9.94,10.19,10.81,10.67,10.14,10.34,11.23,11.30,10.65,11.00,12.03,11.66,12.07,10.84,11.22,12.24,11.83,10.95,11.34,12.24,11.39,11.05,11.45,11.70,11.22,11.14,11.88,11.83,10.69,10.94,11.91,11.54,10.95,10.99,31.19,31.06,31.05,30.89,30.79,30.82,30.80,30.75,30.70,30.72,30.76,30.71,30.57,30.69,30.66,30.58,30.64,30.43,30.60,30.37,30.43,30.56,30.56,30.66,30.72,30.89,30.69,30.82,30.72,30.59,30.52,30.62,30.60,30.43,30.47,30.59,30.41,30.34,30.35,30.38,30.11,30.12,30.34,30.14,29.95,30.26,30.27,30.10,29.97,30.28,30.29,30.01,30.02,30.23,30.28,30.15,30.35,30.42,30.43,30.08,30.39,30.44,30.31,30.22,30.49,30.50,30.23,30.42,30.58,30.42,30.48,30.59,30.60,30.52,30.64,30.75,30.64,30.73,30.92,30.86,30.81,30.95,30.84,30.96,30.80,30.71,30.88,30.69,30.73,30.48,30.54,30.66,30.59,30.36,30.52,30.68,30.59,30.54,30.65,30.71,30.67,30.86,30.87,30.76,30.77,30.88,30.72,30.63,30.73,30.76,30.49,30.68,30.73,30.58,30.65,30.81,30.73,30.88,30.73,30.77,30.74,30.58,30.46,30.52,30.56,30.30,30.36,30.37,30.32,29.97,30.08,29.79,29.86,29.92,30.22,29.93,30.16,29.62,29.25,29.60,29.27,29.64,29.20,29.74,29.84,29.16,29.16,29.76,29.61,29.31,29.64,30.13,30.02,29.61,29.91,29.86,29.31,29.51,29.74,29.64,29.05,29.63,29.78,29.62,29.12,29.59,29.76,29.58,29.30,29.75,29.77,29.15,29.34,29.32,29.85,29.23,29.49,29.88,29.49,29.04,29.26,29.54,28.81,29.07,29.35,29.19,28.78,29.19,29.27,28.90,28.76,29.06,29.50,29.06,29.50,29.22,29.08,29.07,28.76,28.71,28.72,28.69,28.35,28.60,28.62,28.58,28.31,28.42,28.73,28.39,28.37,28.91,28.97,28.59,28.99,29.08,29.13,28.73,29.39,29.41,29.38,29.46,29.84,29.59,29.58,29.80,29.85,29.71,29.64,29.95,30.02,29.67,29.47,29.73,29.38,29.23,28.84,29.35,29.29,29.16,28.17,28.86,28.83,28.85,28.51,29.17,28.51,29.19,29.22,29.72,29.33,30.02,29.91,29.34,29.67,29.99,29.60,29.31,29.97,30.08,29.76,29.74,30.10,29.96,29.79,30.03,30.19,29.68,29.99,30.15,30.03,30.10,30.15,30.30,30.28,29.94,30.05,30.23,30.15,29.69,30.18,30.29,30.02,30.00,30.32,30.28,29.88,29.92,30.50,30.24,29.88,30.17,30.08,29.63,29.42,29.33,29.04,29.64,29.79,29.15,29.48,29.86,30.05,29.56,30.13,30.20,29.85,29.55,29.90,29.69,29.38,29.31,29.73,29.13,28.48,28.98,28.39,28.09,28.94,28.53,28.22,28.90,28.71,28.93,28.51,29.33,28.24,28.38,28.55,29.27,29.63,29.48,29.39,29.36,29.74,30.12,30.22,29.82,29.97,30.39,30.16,29.98,30.27,30.36,30.18,30.02,29.88,29.85,29.73,29.56,29.54,29.62,29.49,29.36,28.87,29.01,28.72,28.68,28.34,28.19,27.87,28.05,27.68,28.61,28.70,28.71,29.23,29.16,29.03,29.42,29.60,29.34,29.44,29.71,29.84,29.48,30.04,30.24,30.07,29.94,30.32,30.33,29.90,30.18,30.60,30.49,30.58,30.46,30.30,30.02,30.31,29.92,29.98,29.97,29.99,29.90,29.22,29.63,30.08,29.58,29.17,29.84,29.60,29.22,29.27,29.82,29.24,29.12,29.71,29.45,29.07,29.12,29.59,29.36,28.93,29.12,29.48,29.03,28.94,29.40,29.47,29.08,28.94,29.18,29.53,29.35,29.29,29.72,29.71,29.43,29.76,29.95,29.77,29.78,30.06,30.27,30.28,30.10,30.43,30.31,29.96,30.27,30.11,30.08,29.95,29.90,29.83,29.62,29.61,29.68,29.49,29.21,29.43,29.27,28.92,28.85,28.91,28.52,28.14,28.72,28.70,28.11,28.02,28.02,28.66,28.21,27.86,28.56,29.07,28.56,28.25,28.84,29.13,28.80,28.41,29.17,29.17,29.29,29.21,29.60,29.69,29.67,29.66,29.96,29.99,29.91,29.92,30.00,30.09,30.33,30.38,30.46,30.20,30.42,30.27,30.03,30.36,30.33,30.08,30.03,30.24,30.30,29.92,29.69,29.71,30.13,29.70,29.32,30.02,30.21,29.96,30.02,30.45,30.28,30.55,30.48,30.47,30.70,30.70,30.48,30.77,30.64,30.57,30.81,30.59,30.68,30.68,30.69,30.34,30.24,30.51,30.01,30.48,30.32,30.41,29.83,29.84,30.19,29.93,29.82,29.47,29.48,29.85,29.66,29.52,29.74,29.98,29.88,29.69,30.05,30.18,29.90,30.19,30.31,30.24,30.17,30.44,30.51,30.52,30.51,30.64,30.46,30.40,30.04,30.24,30.42,30.05,29.92,30.28,30.23,29.89,29.88,30.36,29.97,29.84,30.09,30.12,29.90,29.91,30.24,29.95,29.80,30.10,30.32,30.44,30.60,30.15,30.57,30.67,30.22,30.11,30.70,30.66,30.41,30.46,30.74,30.53,30.19,30.48,30.65,30.49,30.39,30.66,30.66,30.50,30.51,30.47],[25.84,24.87,23.24,22.72,21.72,20.86,20.78,19.88,19.21,18.91,18.67,17.95,16.96,17.17,17.50,17.02,15.78,15.06,13.04,11.41,11.13,10.55,8.92,8.96,7.02,5.79,4.23,3.93,3.27,2.81,2.67,2.94,2.62,2.26,2.36,2.64,2.23,1.88,2.09,2.23,1.94,1.54,1.82,1.94,1.55,1.33,1.80,1.85,1.35,1.81,2.13,1.95,1.68,2.13,2.51,2.29,2.84,2.83,2.92,2.62,2.98,2.95,2.39,2.57,2.94,2.67,2.33,2.79,2.94,2.55,2.52,3.07,2.94,2.65,2.96,3.35,3.04,3.04,3.60,3.90,3.68,4.14,3.88,4.13,3.77,3.32,3.66,3.29,3.12,2.54,2.81,3.24,2.97,2.60,3.11,3.29,2.99,3.00,3.28,3.61,3.65,5.33,4.93,4.38,4.50,4.61,4.12,3.90,4.03,4.01,3.43,3.76,3.90,3.29,3.57,4.12,3.79,3.99,3.42,3.35,3.65,3.14,2.75,3.04,3.18,2.75,2.58,2.93,2.82,2.34,2.64,2.45,2.77,2.75,3.22,2.71,3.23,3.11,2.99,3.66,3.56,3.50,3.24,3.63,3.33,2.74,2.91,3.21,2.85,2.67,2.97,3.11,2.76,2.44,2.30,2.45,2.29,1.81,1.97,2.24,1.79,1.51,1.98,2.01,1.63,1.57,2.03,1.95,1.58,1.80,1.50,1.17,0.98,0.83,0.77,0.86,0.92,0.98,1.06,1.17,1.33,1.43,1.55,1.72,1.89,1.96,2.10,2.28,2.38,2.54,2.72,2.83,3.18,3.39,4.09,3.81,3.32,3.44,3.54,3.09,2.85,3.04,2.92,2.54,2.56,2.77,2.42,2.18,2.39,2.48,2.02,1.96,2.28,2.29,1.74,2.15,2.42,2.35,1.74,2.37,2.67,2.52,2.52,3.17,3.25,3.04,3.55,3.66,3.76,3.81,3.60,3.91,3.74,3.24,3.70,3.80,3.63,3.44,4.05,3.88,3.76,3.92,4.07,4.05,3.89,3.96,4.31,4.56,4.23,4.44,4.34,4.30,4.04,4.08,3.94,3.96,3.82,3.87,3.82,3.11,2.87,3.24,2.96,2.37,2.23,3.05,2.53,1.94,2.55,2.94,2.60,2.55,1.91,2.65,2.66,1.89,2.02,2.93,2.72,1.97,3.13,2.91,2.82,3.15,3.33,3.49,3.37,3.60,3.83,4.01,4.18,4.56,4.38,3.89,4.12,4.45,4.11,3.75,4.15,3.97,3.27,3.50,3.90,3.06,2.96,2.75,1.84,2.35,2.90,2.32,2.00,2.78,2.94,2.65,3.01,3.49,3.96,4.02,4.23,4.70,4.85,5.06,5.62,6.14,5.52,6.03,6.26,5.80,6.52,6.77,6.19,6.26,6.82,7.21,6.91,7.67,7.20,6.55,6.58,7.17,6.57,6.21,6.71,6.77,5.95,5.70,5.10,5.32,5.59,4.89,4.64,4.93,5.04,4.20,4.39,4.84,4.75,4.19,4.47,4.98,4.86,4.60,4.91,4.71,4.37,4.11,4.30,4.54,4.18,4.20,4.73,4.96,4.79,4.96,5.74,5.50,5.38,6.13,6.49,6.14,6.25,6.85,6.75,6.82,7.28,7.56,8.74,8.29,7.21,7.36,7.80,6.95,6.93,7.36,7.16,6.73,6.42,6.99,6.76,6.05,6.55,6.19,5.65,5.61,6.29,5.95,5.55,6.09,6.62,5.79,5.55,6.77,6.71,5.99,6.32,7.10,6.60,6.24,7.04,7.66,7.24,6.84,6.35,6.87,7.33,6.68,6.36,7.19,7.05,6.33,6.77,7.35,6.78,6.47,7.19,7.20,6.78,6.93,7.69,7.40,6.48,6.55,7.16,6.43,5.90,5.95,6.21,5.31,5.06,5.70,5.53,4.99,4.92,5.59,5.38,4.78,5.41,5.74,5.24,4.92,5.92,5.78,5.57,6.23,6.53,6.19,5.40,5.51,5.52,5.01,4.70,4.77,4.69,4.59,4.39,4.68,4.52,4.15,4.30,4.50,4.25,4.93,4.58,4.61,4.73,4.78,5.45,5.42,5.98,6.53,6.63,6.92,6.86,7.07,6.55,5.73,6.11,6.32,5.73,4.90,5.54,6.14,5.43,4.54,5.11,5.63,4.42,4.85,5.68,5.85,5.32,6.06,6.62,6.32,7.20,7.72,7.62,8.32,8.16,8.19,8.61,8.98,8.52,9.49,10.13,9.95,10.59,10.09,9.52,10.40,10.04,9.82,10.03,10.84,9.73,9.59,10.10,9.41,8.96,8.39,8.10,7.37,8.26,7.89,7.43,7.37,8.05,7.74,7.30,7.66,8.30,7.89,7.87,8.08,8.47,7.68,7.95,8.80,8.98,8.50,8.89,9.12,9.54,9.12,10.09,10.08,9.19,9.60,10.50,9.79,9.57,10.06,11.11,9.92,10.17,11.01,10.77,10.15,10.39,11.47,11.48,10.73,11.16,12.22,11.87,12.19,11.07,11.45,12.42,12.16,11.03,11.54,12.40,11.51,11.20,11.54,11.84,11.34,11.30,12.01,11.85,10.92,11.07,12.04,11.46,11.01,11.22,31.19,31.09,31.04,30.88,30.81,30.81,30.80,30.78,30.71,30.68,30.77,30.74,30.54,30.70,30.66,30.61,30.62,30.39,30.57,30.32,30.29,30.51,30.49,30.61,30.68,30.87,30.71,30.75,30.74,30.65,30.50,30.66,30.59,30.40,30.44,30.52,30.39,30.29,30.33,30.37,30.11,30.16,30.35,30.17,29.93,30.25,30.25,30.07,29.92,30.24,30.30,29.94,30.06,30.25,30.25,30.16,30.30,30.32,30.37,30.04,30.33,30.41,30.22,30.21,30.49,30.48,30.28,30.46,30.57,30.49,30.53,30.57,30.58,30.58,30.61,30.74,30.60,30.69,30.88,30.82,30.78,30.90,30.79,30.93,30.79,30.67,30.83,30.64,30.70,30.52,30.54,30.64,30.58,30.37,30.54,30.65,30.57,30.55,30.66,30.70,30.69,30.88,30.82,30.73,30.76,30.86,30.68,30.59,30.74,30.76,30.54,30.71,30.75,30.57,30.66,30.81,30.75,30.85,30.70,30.77,30.71,30.57,30.46,30.45,30.54,30.31,30.38,30.35,30.34,30.00,30.13,29.80,29.86,29.92,30.21,29.88,30.18,29.59,29.29,29.58,29.22,29.63,29.21,29.72,29.80,29.17,29.25,29.76,29.61,29.33,29.61,30.09,29.97,29.56,29.89,29.86,29.23,29.47,29.79,29.63,29.17,29.72,29.81,29.68,29.42,29.66,29.78,29.70,29.58,29.90,29.82,29.31,29.43,29.83,29.28,29.22,29.54,29.88,29.47,29.08,29.32,29.61,28.80,29.03,29.40,29.11,28.81,29.15,29.32,28.86,28.84,29.13,29.48,29.04,29.51,29.18,29.15,29.13,28.81,28.76,28.72,28.86,28.53,28.68,28.67,28.73,28.43,28.38,28.74,28.48,28.38,28.91,29.07,28.54,29.02,28.95,29.15,28.49,29.53,29.44,29.30,29.37,29.85,29.62,29.43,29.75,29.88,29.68,29.59,29.94,29.95,29.73,29.45,29.47,29.44,29.20,28.73,29.23,28.94,29.01,28.50,29.16,28.91,28.79,28.55,29.02,28.54,29.13,29.16,29.51,29.14,29.84,29.76,29.04,29.54,29.91,29.80,29.54,30.00,30.13,29.73,29.77,30.15,30.15,29.79,29.92,30.15,29.64,29.95,30.13,30.02,30.18,30.07,30.32,30.27,29.98,30.11,30.14,30.23,29.85,30.10,30.23,30.18,29.99,30.24,30.24,30.02,29.89,30.38,30.05,29.58,29.90,29.86,29.44,29.08,29.29,29.03,29.60,29.64,29.02,29.62,29.77,29.92,29.53,29.91,30.00,29.79,29.58,29.89,29.60,29.30,29.41,29.58,29.23,28.50,28.98,28.38,28.18,28.95,28.52,28.35,28.84,28.68,28.91,28.63,29.36,28.21,28.49,28.69,29.39,29.58,29.20,29.39,29.32,29.73,30.20,30.20,29.79,29.98,30.35,30.10,29.88,30.22,30.27,30.08,29.96,29.81,29.83,29.67,29.54,29.55,29.58,29.28,29.18,28.71,28.89,28.75,28.62,28.33,28.26,28.16,28.25,27.80,28.57,28.58,28.47,29.12,29.17,29.07,29.20,29.47,29.42,29.23,29.61,29.70,29.40,29.99,30.16,30.00,29.81,30.24,30.27,29.87,30.15,30.55,30.44,30.59,30.44,30.25,30.00,30.27,29.96,29.86,29.92,29.79,29.77,29.38,29.56,29.99,29.65,29.16,29.76,29.62,29.29,29.31,29.76,29.23,29.12,29.68,29.35,29.05,29.20,29.54,29.27,29.01,29.18,29.41,29.08,29.10,29.48,29.50,29.10,29.04,29.30,29.51,29.29,29.33,29.72,29.73,29.40,29.74,29.93,29.70,29.61,29.97,30.16,30.15,30.07,30.44,30.38,29.98,30.27,30.12,30.14,29.98,29.91,29.82,29.59,29.47,29.60,29.48,29.20,29.25,29.29,28.99,28.77,28.94,28.57,28.22,28.64,28.82,28.30,28.05,28.20,28.77,28.26,27.92,28.67,29.01,28.53,28.17,28.72,29.06,28.47,28.43,28.87,29.21,29.21,29.09,29.41,29.50,29.50,29.64,29.97,29.87,29.92,29.96,29.98,30.03,30.38,30.41,30.47,30.24,30.45,30.27,30.01,30.34,30.34,30.05,29.99,30.20,30.32,29.86,29.48,29.39,29.94,29.48,29.17,29.98,30.11,29.76,29.89,30.29,30.14,30.43,30.37,30.44,30.62,30.70,30.46,30.80,30.67,30.57,30.87,30.69,30.70,30.73,30.70,30.35,30.29,30.53,30.03,30.47,30.31,30.34,29.82,29.88,30.18,29.97,29.82,29.60,29.55,29.84,29.68,29.57,29.73,30.00,29.84,29.63,30.06,30.20,29.91,30.09,30.34,30.24,30.07,30.44,30.53,30.50,30.49,30.57,30.40,30.33,29.87,30.19,30.33,29.96,29.88,30.23,30.19,29.85,29.85,30.34,29.95,29.78,30.07,30.12,29.92,29.94,30.27,29.98,29.85,30.10,30.35,30.43,30.59,30.14,30.55,30.65,30.22,30.09,30.69,30.65,30.42,30.48,30.76,30.52,30.22,30.47,30.64,30.46,30.38,30.66,30.59,30.42,30.46,30.39],[26.53,25.47,23.72,23.38,22.20,21.02,21.02,20.32,19.49,19.08,18.88,18.27,16.69,17.55,17.85,17.37,16.22,15.37,13.85,11.64,11.27,10.03,9.28,9.24,7.31,6.16,4.26,3.90,3.25,2.73,2.58,2.94,2.58,2.27,2.42,2.71,2.36,1.95,2.21,2.28,2.03,1.59,1.90,1.92,1.48,1.40,1.85,1.73,1.34,1.90,1.99,1.77,1.60,2.10,2.31,2.03,2.46,2.50,2.52,2.22,2.72,2.67,2.14,2.34,2.76,2.46,2.17,2.66,2.88,2.44,2.45,2.99,2.90,2.58,3.01,3.35,3.04,2.99,3.61,3.90,3.63,4.16,3.94,4.14,3.73,3.38,3.65,3.38,3.02,2.63,2.80,3.20,2.87,2.63,2.91,3.26,2.85,2.85,3.21,3.51,3.49,5.19,4.74,4.10,4.20,4.22,3.80,3.74,3.77,3.79,3.21,3.54,3.72,3.17,3.41,3.98,3.67,3.93,3.34,3.30,3.57,3.05,2.71,2.91,3.08,2.68,2.49,2.81,2.66,2.20,2.40,2.32,2.61,2.50,2.91,2.44,2.83,2.80,2.73,3.23,3.41,2.96,2.79,3.13,2.82,2.35,2.51,2.84,2.41,2.33,2.67,2.73,2.50,2.15,2.11,2.16,1.91,1.56,1.80,1.87,1.49,1.33,1.67,1.70,1.36,1.38,1.74,1.66,1.45,1.72,1.50,1.12,1.00,0.97,0.81,0.76,0.81,0.91,0.94,0.94,1.05,1.22,1.31,1.34,1.61,1.69,1.80,1.89,2.12,2.24,2.31,2.40,2.78,2.95,3.64,3.28,2.86,2.89,3.07,2.63,2.51,2.67,2.63,2.32,2.21,2.43,2.28,1.89,2.13,2.24,1.91,1.66,2.09,2.20,1.56,1.93,2.24,2.23,1.84,2.37,2.52,2.71,2.57,3.08,3.08,3.06,3.62,3.80,3.75,4.07,3.85,4.02,3.81,3.28,3.66,3.74,3.75,3.50,3.89,3.94,3.64,3.78,3.98,3.94,3.86,3.74,4.20,4.53,4.19,4.55,4.41,4.63,4.06,3.87,4.07,4.24,3.65,3.56,3.86,3.41,3.01,3.32,3.32,2.75,2.88,2.95,2.95,2.39,2.52,2.89,2.96,2.77,2.57,2.95,2.88,2.38,2.05,3.11,2.91,2.57,2.88,3.32,3.26,3.04,3.61,3.56,3.34,3.54,4.10,4.03,4.14,4.56,4.47,3.95,3.90,4.31,3.98,3.67,4.39,3.89,3.35,3.51,3.86,3.55,2.96,2.74,2.16,2.64,2.79,2.30,1.93,3.07,2.98,2.47,2.86,3.51,3.79,3.91,4.23,4.64,4.66,4.99,5.53,6.00,5.40,6.05,6.11,5.70,6.33,6.62,6.06,6.03,6.57,7.03,6.71,7.44,6.88,6.50,6.67,7.15,6.43,6.20,6.77,6.68,6.11,5.79,5.22,5.47,5.59,4.99,4.81,5.18,5.09,4.28,4.64,4.92,4.70,4.34,4.61,4.83,4.80,4.58,4.85,4.60,4.54,4.14,4.61,4.54,4.43,4.44,4.62,4.86,4.91,5.07,5.51,5.44,5.43,6.04,6.36,6.28,6.18,6.76,6.90,6.87,7.23,7.50,8.44,8.01,7.19,7.18,7.68,7.04,6.80,7.29,7.08,6.57,6.15,6.73,6.56,5.81,6.30,6.13,5.30,5.38,6.17,5.75,5.21,5.78,6.41,5.49,5.52,6.47,6.52,5.56,5.99,6.91,6.56,5.93,6.83,7.48,7.00,6.78,6.10,6.42,7.10,6.40,6.27,6.80,6.81,6.12,6.54,7.13,6.51,5.97,7.02,7.02,6.64,6.56,7.40,7.15,6.29,6.61,6.85,6.60,6.14,5.72,5.87,5.71,5.54,5.42,5.46,5.30,5.11,5.57,5.33,5.09,5.33,5.51,5.10,4.78,5.64,5.67,5.44,6.21,6.41,6.20,5.36,5.30,5.31,5.01,4.40,4.76,4.71,4.46,4.48,4.78,4.62,4.41,4.51,4.74,4.28,4.85,4.77,4.71,4.70,5.22,5.10,5.55,5.98,6.52,6.54,6.67,6.64,6.73,6.30,5.50,5.90,6.20,5.42,4.87,5.59,5.96,5.41,4.67,5.31,5.36,4.76,4.97,5.44,5.53,5.20,5.68,6.29,6.21,6.97,7.63,7.62,8.21,7.94,8.04,8.53,8.93,8.47,9.40,10.03,9.99,10.34,10.01,9.45,10.19,9.89,9.43,9.78,10.44,9.62,9.04,9.72,9.24,8.89,8.30,8.06,7.41,8.08,7.66,6.96,7.13,7.77,7.65,6.74,7.20,8.17,7.68,7.84,7.83,8.36,7.77,7.88,8.76,8.75,8.39,8.80,9.09,9.38,8.89,10.04,10.02,9.18,9.47,10.41,9.68,9.34,9.86,10.80,9.63,9.85,10.55,10.55,9.75,10.13,11.05,11.16,10.26,10.76,11.78,11.39,11.73,10.82,11.03,12.02,11.61,10.83,11.25,12.05,11.07,10.87,11.35,11.49,11.03,10.91,11.84,11.60,10.57,10.81,11.74,11.30,10.64,11.27,31.15,31.02,30.99,30.83,30.78,30.72,30.73,30.69,30.61,30.56,30.66,30.61,30.39,30.60,30.54,30.54,30.57,30.29,30.53,30.15,30.17,30.30,30.41,30.45,30.55,30.69,30.50,30.65,30.61,30.39,30.27,30.48,30.41,30.24,30.19,30.37,30.26,30.08,30.17,30.18,29.96,29.82,30.12,29.98,29.72,30.02,30.10,29.89,29.82,30.06,30.09,29.78,29.94,30.10,30.22,30.07,30.22,30.23,30.26,29.75,30.17,30.30,30.01,29.96,30.37,30.35,29.96,30.30,30.46,30.21,30.25,30.46,30.44,30.30,30.47,30.66,30.46,30.50,30.78,30.75,30.64,30.81,30.70,30.83,30.71,30.52,30.78,30.61,30.56,30.37,30.36,30.56,30.45,30.21,30.43,30.59,30.44,30.37,30.52,30.60,30.57,30.77,30.71,30.60,30.67,30.80,30.60,30.49,30.65,30.70,30.44,30.62,30.67,30.44,30.53,30.71,30.68,30.77,30.61,30.63,30.62,30.48,30.30,30.33,30.41,30.18,30.22,30.27,30.26,29.87,30.08,29.70,29.75,29.81,30.10,29.74,30.03,29.37,29.06,29.32,29.02,29.29,28.85,29.51,29.56,28.71,28.86,29.50,29.24,28.99,29.42,29.86,29.75,29.36,29.71,29.58,28.96,29.20,29.56,29.43,28.92,29.48,29.53,29.45,29.04,29.44,29.63,29.55,29.12,29.82,29.57,29.00,29.09,29.67,29.60,28.14,29.33,29.64,28.98,28.82,29.03,29.31,28.78,28.64,29.09,28.88,28.61,28.83,29.02,28.79,28.73,28.85,29.23,28.88,29.37,29.11,28.81,28.89,28.82,28.65,28.45,28.62,28.55,28.54,28.39,28.60,28.47,28.16,28.39,28.39,28.12,28.79,28.77,28.23,28.83,28.88,28.83,28.60,29.17,29.14,28.80,29.06,29.48,29.24,28.94,29.46,29.73,29.60,29.42,29.99,29.76,29.66,29.22,29.23,29.18,28.67,28.56,28.96,28.60,28.49,28.30,28.96,28.47,28.40,28.54,28.81,28.23,28.94,28.94,29.25,28.66,29.70,29.42,28.74,29.34,29.69,29.26,29.07,29.67,29.74,29.53,29.30,29.80,29.73,29.57,29.61,29.90,29.41,29.57,29.89,29.88,29.96,29.85,30.13,30.08,29.71,29.71,30.00,29.79,29.47,29.97,30.02,29.80,29.72,29.93,29.98,29.74,29.49,30.19,29.84,29.46,29.77,29.61,29.24,29.04,29.24,28.89,29.56,29.53,28.94,29.30,29.46,29.70,29.30,29.67,29.87,29.64,29.29,29.64,29.59,29.40,29.01,29.56,29.15,28.65,29.14,28.36,27.95,28.70,28.61,28.24,28.66,28.76,28.96,28.49,29.14,28.21,28.28,28.73,29.32,29.39,28.98,29.21,29.25,29.53,30.09,30.00,29.44,29.59,30.17,29.87,29.50,30.13,30.14,30.01,29.81,29.67,29.63,29.22,28.90,29.13,29.14,28.89,28.71,28.29,28.57,28.43,28.35,28.07,28.05,28.22,28.10,28.01,28.29,28.35,28.26,28.71,28.65,28.61,28.61,28.95,28.98,28.73,29.20,29.36,28.81,29.65,29.92,29.62,29.42,30.10,30.11,29.62,29.80,30.49,30.32,30.52,30.29,29.98,29.79,30.13,29.72,29.53,29.71,29.69,29.55,29.21,29.59,29.80,29.32,29.07,29.65,29.10,28.97,29.27,29.41,28.83,28.96,29.61,28.99,28.72,29.11,29.39,28.87,28.83,29.13,29.12,28.88,29.12,29.44,29.32,29.06,28.82,29.04,29.41,29.00,29.11,29.48,29.48,29.05,29.43,29.77,29.53,29.39,29.81,29.99,29.92,29.78,30.24,30.28,29.76,30.16,29.85,29.99,29.82,29.67,29.63,29.44,29.22,29.36,29.29,28.88,28.91,29.07,28.70,28.51,28.64,28.48,27.93,28.59,28.70,28.49,28.07,28.36,28.91,28.46,27.90,28.49,28.73,28.27,28.10,28.37,28.75,28.43,28.24,28.61,28.72,29.06,28.74,29.07,29.29,29.35,29.47,29.79,29.71,29.84,29.80,29.81,29.89,30.27,30.32,30.40,30.07,30.42,30.07,29.74,30.21,30.19,29.75,29.86,30.07,30.18,29.59,29.08,29.17,29.62,29.08,28.94,29.73,29.82,29.38,29.55,30.04,29.89,30.26,30.20,30.31,30.55,30.68,30.34,30.78,30.60,30.48,30.78,30.56,30.56,30.55,30.59,30.16,30.15,30.36,29.89,30.35,30.14,30.23,29.59,29.63,30.04,29.69,29.50,29.49,29.28,29.49,29.45,29.37,29.41,29.76,29.65,29.39,29.77,29.91,29.67,29.81,30.11,29.96,29.89,30.27,30.38,30.38,30.37,30.50,30.28,30.21,29.79,30.09,30.22,29.77,29.74,30.13,30.03,29.87,29.88,30.19,29.89,29.88,30.02,29.97,29.69,29.90,30.14,29.85,29.67,30.00,30.22,30.30,30.43,29.99,30.42,30.52,30.09,29.97,30.56,30.57,30.31,30.32,30.65,30.43,30.15,30.34,30.57,30.39,30.26,30.56,30.55,30.41,30.42,30.36],[26.12,24.75,23.48,22.64,21.50,20.67,20.20,19.55,18.51,17.93,17.94,17.37,16.36,16.73,16.95,16.81,15.75,15.21,13.25,11.32,10.36,9.21,9.16,9.13,7.08,5.69,3.90,3.33,2.81,2.52,2.21,2.45,2.31,2.02,2.02,2.39,2.11,1.76,1.93,1.82,1.68,1.37,1.61,1.62,1.24,1.32,1.54,1.50,1.13,1.65,1.78,1.56,1.55,1.80,1.94,1.76,2.19,2.12,2.14,1.77,2.25,2.19,1.86,1.88,2.29,2.01,1.82,2.10,2.38,1.99,1.91,2.37,2.36,2.18,2.39,2.65,2.55,2.50,2.94,3.26,3.05,3.47,3.21,3.39,3.14,2.77,3.02,2.89,2.75,2.23,2.46,2.75,2.50,2.27,2.56,2.79,2.47,2.44,2.74,2.88,3.05,4.59,4.17,3.66,3.56,3.59,3.44,3.32,3.23,3.30,2.89,3.07,3.18,2.75,2.94,3.40,3.13,3.39,3.01,3.02,3.11,2.70,2.44,2.66,2.65,2.21,2.24,2.59,2.32,2.05,2.09,2.05,2.23,2.21,2.61,2.20,2.38,2.48,2.41,2.86,2.94,2.55,2.38,2.63,2.38,2.04,2.08,2.40,2.01,1.88,2.15,2.20,1.98,1.75,1.68,1.68,1.71,1.33,1.53,1.53,1.26,1.10,1.42,1.37,1.11,1.13,1.53,1.40,1.27,1.53,1.41,1.07,0.94,0.97,0.91,0.79,0.76,0.78,0.86,0.87,0.86,0.99,1.16,1.10,1.28,1.47,1.53,1.62,1.75,1.91,2.04,2.05,2.38,2.57,3.05,2.79,2.43,2.52,2.61,2.28,2.15,2.32,2.25,1.99,1.95,2.08,2.00,1.73,1.90,1.97,1.81,1.48,1.90,1.95,1.57,1.63,2.08,2.17,1.83,2.13,2.49,2.61,2.43,2.77,3.14,2.92,3.29,3.44,3.59,3.65,3.56,4.03,3.69,3.26,3.51,3.77,3.60,3.37,3.82,4.00,3.62,3.45,4.00,4.06,3.63,3.79,4.16,4.34,4.30,4.48,4.61,4.55,4.26,3.85,4.27,3.98,3.69,3.56,3.58,3.72,3.10,3.27,3.41,2.99,2.78,2.98,2.76,2.32,2.60,2.79,2.69,2.57,2.16,2.55,2.64,2.07,2.27,3.16,2.91,2.53,2.82,3.38,3.10,2.94,3.62,3.61,3.40,3.42,3.98,4.04,3.89,4.34,4.34,3.69,3.92,4.13,4.06,3.57,3.95,3.93,3.15,3.41,3.67,2.92,2.95,2.82,2.17,2.68,2.66,2.43,2.18,2.76,2.81,2.77,2.87,3.20,3.90,3.93,4.22,4.42,4.60,4.91,4.84,5.27,5.29,5.48,5.67,5.64,5.93,5.94,5.60,6.04,6.22,6.19,6.10,6.50,6.14,5.94,6.07,6.37,6.03,5.70,6.12,6.08,5.61,5.50,5.10,5.31,5.52,5.01,4.82,5.13,5.28,4.35,4.70,4.98,5.02,4.27,4.60,4.81,4.88,4.51,4.73,4.63,4.31,3.87,4.33,4.57,4.26,4.38,4.81,4.99,4.97,4.83,5.44,5.26,5.11,5.64,5.89,5.65,5.63,6.18,6.11,6.22,6.45,6.72,7.62,7.12,6.47,6.45,6.85,6.29,6.15,6.44,6.26,6.06,5.79,6.15,6.06,5.62,5.86,5.53,5.27,5.24,5.70,5.46,5.12,5.61,5.95,5.36,5.21,6.03,6.15,5.54,5.80,6.32,6.10,5.83,6.42,6.85,6.53,6.48,5.89,6.21,6.72,6.23,6.09,6.47,6.45,6.15,6.33,6.72,6.39,5.75,6.80,6.69,6.34,6.36,6.98,6.74,5.92,5.94,6.27,6.27,5.82,5.75,5.72,5.53,5.28,5.36,5.17,5.29,5.03,5.56,5.19,4.83,5.33,5.47,5.11,4.87,5.67,5.58,5.36,6.01,5.97,5.93,5.21,5.13,5.14,4.71,4.65,4.67,4.59,4.73,4.59,4.77,4.42,3.99,4.68,4.80,4.27,4.33,4.84,4.72,4.41,5.07,5.19,5.19,5.70,6.20,6.21,6.31,6.37,6.44,6.12,5.29,5.71,5.89,5.46,4.89,5.42,5.54,5.33,4.48,5.14,5.31,4.54,4.74,5.43,5.47,5.07,5.63,6.02,5.99,6.49,7.11,6.99,7.61,7.33,7.65,7.80,8.38,7.91,8.57,9.30,9.13,9.56,9.02,8.70,9.39,9.03,8.77,9.04,9.69,9.02,8.72,9.10,8.54,8.55,7.74,7.56,6.89,7.75,6.93,6.53,6.91,7.11,6.94,6.35,6.66,7.28,7.00,7.41,6.98,7.59,7.17,7.31,7.97,8.02,7.81,8.15,8.33,8.64,8.30,9.30,8.96,8.47,8.81,9.52,8.94,8.53,8.94,9.66,8.99,9.12,9.57,9.49,9.07,9.38,10.00,10.32,9.70,9.93,10.86,10.43,10.81,9.96,10.24,10.87,10.69,9.97,10.25,10.91,10.13,10.22,10.27,10.35,10.18,10.21,10.71,10.75,9.82,9.84,10.76,10.49,10.20,10.57,31.18,31.06,31.05,30.87,30.81,30.76,30.77,30.71,30.63,30.63,30.69,30.66,30.47,30.63,30.59,30.54,30.59,30.38,30.60,30.32,30.38,30.41,30.49,30.58,30.64,30.80,30.62,30.80,30.68,30.48,30.35,30.58,30.54,30.34,30.34,30.54,30.40,30.24,30.30,30.34,30.06,29.89,30.27,30.00,29.89,30.18,30.07,29.97,29.74,30.05,30.17,29.79,29.86,30.09,30.22,30.12,30.34,30.43,30.40,29.95,30.36,30.43,30.16,30.11,30.48,30.47,30.12,30.38,30.56,30.42,30.38,30.56,30.55,30.33,30.60,30.79,30.56,30.67,30.92,30.87,30.81,30.92,30.83,30.94,30.79,30.63,30.86,30.68,30.63,30.37,30.37,30.62,30.49,30.28,30.48,30.67,30.53,30.46,30.59,30.70,30.71,30.87,30.84,30.74,30.74,30.88,30.76,30.61,30.75,30.74,30.47,30.71,30.72,30.53,30.64,30.76,30.73,30.84,30.68,30.70,30.73,30.55,30.33,30.40,30.47,30.22,30.25,30.28,30.29,29.83,30.08,29.74,29.82,29.90,30.19,29.84,30.15,29.59,29.31,29.52,29.23,29.55,29.05,29.66,29.77,29.10,29.12,29.68,29.48,29.22,29.58,30.06,29.97,29.58,29.87,29.76,29.17,29.28,29.73,29.49,28.97,29.61,29.69,29.47,29.20,29.45,29.70,29.45,29.16,29.65,29.53,29.13,29.22,29.66,29.69,28.93,28.85,29.67,29.12,28.91,29.13,29.35,28.82,28.72,29.24,28.99,28.70,28.89,29.20,28.84,28.79,28.94,29.35,28.93,29.46,29.08,29.01,28.92,28.75,28.57,28.51,28.60,28.56,28.66,28.52,28.53,28.46,28.34,28.54,28.39,28.27,28.94,28.71,28.47,28.92,29.20,28.90,28.48,29.23,29.19,29.08,29.13,29.63,29.46,29.18,29.65,29.76,29.66,29.56,29.91,29.82,29.71,29.37,29.48,29.32,28.97,28.46,28.79,28.94,28.89,27.91,28.77,28.61,28.60,28.20,28.86,28.40,29.12,29.04,29.59,29.16,29.91,29.76,28.97,29.49,29.89,29.49,29.13,29.88,29.89,29.59,29.55,30.04,29.91,29.52,29.87,29.96,29.54,29.73,29.96,29.99,30.06,29.90,30.25,30.18,29.80,29.93,30.15,29.97,29.70,30.22,30.20,29.75,29.84,30.25,30.21,29.65,29.80,30.43,30.15,29.73,30.06,29.96,29.45,29.26,29.29,28.96,29.55,29.70,29.02,29.37,29.66,30.03,29.52,29.92,30.14,29.74,29.44,29.71,29.64,29.31,29.12,29.51,28.95,28.41,28.76,28.23,28.00,28.83,28.42,28.10,28.70,28.63,28.73,28.46,29.09,28.07,28.25,28.47,29.11,29.47,29.37,29.27,29.25,29.63,30.00,30.04,29.72,29.91,30.25,30.01,29.86,30.19,30.27,30.08,29.94,29.79,29.73,29.53,29.33,29.28,29.45,29.51,28.96,28.64,29.06,28.43,28.54,28.25,28.05,27.84,27.95,27.63,28.41,28.38,28.15,28.89,28.86,28.70,29.04,29.24,29.16,29.15,29.49,29.65,29.33,29.85,30.05,29.90,29.78,30.23,30.26,29.89,30.08,30.59,30.44,30.54,30.38,30.18,29.98,30.22,29.82,29.93,29.85,29.86,29.71,29.26,29.59,29.96,29.39,29.11,29.71,29.34,29.01,29.28,29.64,28.99,29.10,29.71,29.28,28.88,29.14,29.57,29.22,28.92,29.11,29.36,28.92,29.04,29.40,29.36,29.07,28.83,29.04,29.46,29.24,29.28,29.64,29.65,29.32,29.76,29.94,29.66,29.68,30.09,30.12,30.12,29.95,30.31,30.28,29.91,30.21,30.07,30.07,29.96,29.80,29.83,29.58,29.40,29.62,29.37,29.16,29.12,29.16,28.79,28.68,28.74,28.41,28.05,28.65,28.76,28.29,28.03,28.16,28.56,28.09,27.80,28.53,28.85,28.31,28.06,28.62,28.86,28.34,28.27,28.75,28.73,29.00,28.83,29.33,29.41,29.66,29.56,29.82,29.83,29.88,29.85,29.85,30.00,30.31,30.34,30.42,30.13,30.43,30.21,29.92,30.25,30.30,29.96,29.86,30.15,30.26,29.79,29.31,29.34,29.88,29.32,29.05,29.88,30.02,29.65,29.88,30.26,30.11,30.46,30.37,30.38,30.60,30.70,30.41,30.80,30.63,30.53,30.81,30.62,30.69,30.68,30.67,30.31,30.31,30.51,30.01,30.47,30.33,30.42,29.87,29.89,30.17,29.86,29.70,29.47,29.45,29.83,29.58,29.48,29.71,29.96,29.78,29.69,30.02,30.08,29.92,30.19,30.26,30.17,30.17,30.34,30.47,30.45,30.40,30.57,30.38,30.32,29.97,30.22,30.36,29.95,29.87,30.26,30.21,29.92,29.91,30.33,29.98,29.84,30.08,30.23,29.89,29.89,30.27,30.02,29.83,30.06,30.31,30.43,30.55,30.16,30.61,30.64,30.23,30.21,30.72,30.64,30.44,30.45,30.74,30.56,30.19,30.46,30.66,30.50,30.36,30.66,30.65,30.47,30.47,30.43],[25.74,24.58,23.14,22.38,21.20,20.52,20.22,19.35,18.54,18.21,17.95,17.22,16.27,16.81,16.90,16.75,15.74,15.15,13.33,11.49,10.79,9.53,8.93,9.11,7.09,5.70,3.88,3.43,2.78,2.50,2.25,2.52,2.28,2.03,2.04,2.28,2.04,1.76,1.90,1.83,1.65,1.33,1.60,1.66,1.25,1.22,1.52,1.44,1.20,1.72,1.78,1.59,1.57,1.92,1.99,1.82,2.20,2.14,2.18,1.82,2.24,2.29,1.84,1.87,2.33,2.04,1.83,2.15,2.47,2.00,1.99,2.44,2.48,2.15,2.55,2.72,2.80,2.58,3.08,3.41,3.12,3.56,3.32,3.44,3.25,2.87,3.17,2.98,2.86,2.36,2.58,2.85,2.63,2.26,2.66,2.94,2.54,2.59,2.92,3.03,3.09,4.63,4.14,3.63,3.73,3.73,3.42,3.32,3.34,3.43,2.97,3.20,3.36,2.89,3.08,3.61,3.37,3.63,3.13,3.10,3.35,2.93,2.56,2.89,2.87,2.50,2.47,2.66,2.43,2.10,2.31,2.32,2.47,2.33,2.74,2.19,2.55,2.58,2.50,2.90,2.94,2.57,2.37,2.69,2.45,2.02,2.10,2.41,2.03,1.86,2.25,2.24,1.98,1.70,1.70,1.65,1.65,1.32,1.47,1.57,1.27,1.14,1.46,1.49,1.24,1.24,1.58,1.53,1.47,1.63,1.52,1.16,1.11,1.03,1.00,0.89,0.78,0.76,0.80,0.89,0.87,0.89,1.07,1.12,1.20,1.30,1.45,1.56,1.71,1.84,2.00,2.10,2.26,2.49,3.04,2.83,2.44,2.52,2.63,2.23,2.17,2.29,2.23,1.89,1.99,2.17,1.95,1.69,1.90,2.04,1.80,1.60,1.88,1.97,1.67,2.04,2.18,2.25,1.93,2.10,2.54,2.48,2.46,2.83,2.99,2.94,3.16,3.57,3.84,3.69,3.35,4.11,3.77,3.00,3.42,3.78,3.43,3.21,3.73,3.97,3.68,3.43,4.01,3.96,3.55,3.85,4.25,4.36,4.18,4.51,4.54,4.57,4.11,3.88,4.15,4.01,3.59,3.56,3.48,3.51,3.14,3.34,3.65,2.98,2.91,2.98,2.86,2.39,2.55,2.82,2.74,2.64,2.25,2.60,2.66,2.16,2.17,2.59,2.93,2.52,2.64,3.37,3.47,3.48,3.82,3.74,3.35,3.65,4.11,4.06,3.87,4.52,4.44,3.78,3.97,4.28,4.06,3.71,4.06,3.99,3.37,3.70,3.80,3.28,2.76,2.49,2.01,2.27,3.23,2.37,2.33,3.25,3.13,2.89,2.96,3.33,4.10,3.89,4.09,4.48,4.54,4.84,4.93,5.42,5.20,5.48,5.65,5.58,5.93,6.00,5.65,5.98,6.27,6.22,6.11,6.65,6.26,5.97,6.05,6.47,6.09,5.75,6.12,6.27,5.76,5.44,5.16,5.31,5.44,5.08,4.92,5.08,5.20,4.42,4.53,4.86,4.89,4.21,4.49,4.73,4.77,4.36,4.71,4.60,4.44,3.89,4.42,4.65,4.36,4.37,4.89,5.02,4.97,4.93,5.44,5.25,5.13,5.77,5.90,5.70,5.73,6.21,6.10,6.20,6.51,6.81,7.64,7.15,6.51,6.49,6.85,6.28,6.24,6.49,6.27,6.11,5.79,6.16,6.05,5.70,5.81,5.55,5.36,5.17,5.62,5.47,5.14,5.71,5.93,5.43,5.19,6.01,6.01,5.46,5.64,6.27,5.99,5.65,6.31,6.79,6.53,6.31,5.68,6.26,6.58,6.10,5.82,6.46,6.43,6.14,6.33,6.70,6.31,6.21,6.71,6.59,6.39,6.58,7.17,6.93,6.12,6.12,6.51,6.13,5.64,5.65,5.77,4.95,4.99,5.46,5.19,4.84,4.95,5.35,4.99,4.57,5.18,5.38,4.96,4.67,5.41,5.40,5.23,5.85,5.80,5.83,5.09,5.24,5.26,4.72,4.41,4.58,4.47,4.55,4.33,4.74,4.13,4.14,4.38,4.64,3.89,4.64,4.75,4.72,4.29,5.00,5.39,5.25,5.80,6.14,6.32,6.53,6.59,6.73,6.30,5.51,5.80,6.05,5.67,4.86,5.51,5.69,5.50,4.45,5.28,5.49,4.65,4.81,5.53,5.63,5.34,5.73,6.19,6.11,6.66,7.13,7.06,7.54,7.37,7.72,7.91,8.38,7.89,8.68,9.33,9.17,9.65,9.30,8.86,9.62,9.09,8.96,9.08,9.79,8.90,8.84,9.21,8.56,8.31,7.69,7.42,6.71,7.53,7.10,6.64,6.58,7.21,7.05,6.63,6.81,7.50,7.31,7.30,7.11,7.61,7.16,7.37,7.92,8.00,7.77,8.05,8.28,8.65,8.22,9.16,9.03,8.59,8.61,9.44,8.94,8.69,8.96,9.78,9.09,9.24,9.67,9.57,9.10,9.38,10.24,10.31,9.72,9.98,11.05,10.78,11.27,10.05,10.32,11.32,10.82,9.95,10.43,11.09,10.29,10.16,10.34,10.50,10.22,10.29,10.70,10.61,9.82,10.01,10.76,10.35,10.21,10.66,31.19,31.07,31.06,30.91,30.82,30.77,30.77,30.73,30.63,30.61,30.66,30.62,30.42,30.58,30.56,30.51,30.53,30.30,30.57,30.26,30.27,30.37,30.47,30.59,30.64,30.84,30.68,30.76,30.71,30.52,30.46,30.61,30.56,30.39,30.39,30.54,30.33,30.26,30.31,30.29,30.06,30.04,30.28,30.00,29.87,30.11,30.16,30.02,29.75,30.21,30.21,29.88,29.93,30.25,30.30,30.17,30.33,30.38,30.41,30.04,30.33,30.43,30.20,30.17,30.52,30.44,30.16,30.44,30.60,30.41,30.45,30.60,30.55,30.45,30.62,30.76,30.59,30.66,30.90,30.84,30.78,30.90,30.82,30.94,30.78,30.64,30.84,30.71,30.65,30.44,30.42,30.67,30.55,30.31,30.52,30.72,30.57,30.48,30.63,30.75,30.72,30.86,30.84,30.76,30.77,30.90,30.72,30.63,30.75,30.75,30.57,30.77,30.75,30.59,30.69,30.82,30.77,30.88,30.73,30.74,30.77,30.61,30.41,30.48,30.56,30.31,30.32,30.40,30.41,29.95,30.15,29.82,29.88,29.95,30.22,29.91,30.18,29.60,29.24,29.59,29.09,29.60,29.04,29.72,29.78,29.05,29.16,29.73,29.53,29.29,29.62,30.05,29.99,29.58,29.85,29.83,29.20,29.29,29.72,29.58,29.09,29.56,29.78,29.56,29.17,29.53,29.76,29.68,29.40,29.80,29.72,29.22,29.30,29.79,29.75,29.10,29.36,29.19,29.29,28.93,29.18,29.43,28.78,28.74,29.32,29.04,28.63,29.09,29.32,28.88,28.78,29.05,29.41,28.97,29.53,29.19,29.03,29.01,28.88,28.69,28.58,28.68,28.52,28.63,28.56,28.57,28.42,28.34,28.62,28.35,28.20,28.91,28.81,28.32,28.87,28.94,28.95,28.43,29.35,29.59,29.06,29.36,29.70,29.52,29.28,29.64,29.74,29.78,29.65,29.95,29.88,29.79,29.48,29.41,29.46,29.05,28.41,28.89,29.00,28.64,27.98,28.87,28.63,28.55,28.27,29.00,28.43,29.20,29.09,29.61,29.11,29.83,29.73,29.08,29.50,29.87,29.51,29.26,29.84,29.99,29.57,29.38,30.00,30.02,29.64,29.85,30.06,29.51,29.77,30.09,30.09,30.17,29.99,30.26,30.20,29.89,30.01,30.19,30.12,29.74,30.16,30.23,29.88,29.92,30.22,30.22,29.99,29.88,30.34,30.10,29.64,30.09,29.96,29.49,29.30,29.39,28.96,29.48,29.66,29.06,29.38,29.80,29.98,29.48,29.88,29.90,29.75,29.44,29.83,29.68,29.24,29.14,29.57,28.99,28.32,28.93,28.33,28.02,28.88,28.56,28.23,28.84,28.79,28.92,28.51,29.36,28.21,28.26,28.63,29.33,29.57,29.37,29.26,29.41,29.73,30.08,30.12,29.75,29.89,30.30,30.05,29.89,30.22,30.26,30.04,29.98,29.80,29.73,29.64,29.31,29.41,29.54,29.46,28.93,28.43,29.06,28.70,28.39,28.19,28.07,27.87,27.99,27.73,28.35,28.43,28.23,29.01,28.97,28.84,29.04,29.33,29.23,29.11,29.55,29.60,29.33,29.89,30.12,29.87,29.74,30.26,30.28,29.85,30.05,30.56,30.44,30.55,30.44,30.24,30.04,30.27,29.88,29.85,29.93,29.80,29.68,29.16,29.54,29.94,29.35,29.00,29.70,29.39,29.01,29.15,29.63,29.03,28.98,29.59,29.26,28.96,29.14,29.44,29.14,28.84,29.24,29.32,29.10,29.23,29.57,29.46,29.15,28.93,29.15,29.48,29.26,29.29,29.64,29.59,29.39,29.76,29.81,29.63,29.62,29.93,30.13,30.12,30.03,30.39,30.36,29.93,30.27,30.11,30.10,29.97,29.84,29.74,29.53,29.38,29.63,29.38,29.06,29.20,29.25,28.80,28.73,28.84,28.53,28.14,28.57,28.72,28.41,28.07,28.18,28.62,28.05,27.86,28.46,28.84,28.38,28.09,28.58,28.93,28.45,28.31,28.92,28.73,28.81,28.93,29.30,29.27,29.35,29.52,29.76,29.74,29.88,29.94,29.95,29.99,30.31,30.41,30.44,30.25,30.49,30.27,29.97,30.36,30.38,30.00,29.88,30.22,30.29,29.77,29.38,29.54,29.85,29.17,29.11,29.88,30.07,29.73,29.74,30.25,30.11,30.41,30.32,30.41,30.57,30.70,30.44,30.82,30.64,30.55,30.85,30.64,30.69,30.70,30.67,30.27,30.20,30.50,29.96,30.49,30.34,30.39,29.77,29.82,30.19,29.88,29.72,29.65,29.48,29.73,29.60,29.58,29.68,29.97,29.82,29.61,30.01,30.09,29.87,30.05,30.27,30.09,30.04,30.36,30.45,30.47,30.40,30.55,30.31,30.28,29.80,30.14,30.27,29.86,29.78,30.18,30.09,29.79,29.81,30.28,29.88,29.77,30.07,30.09,29.85,29.93,30.25,29.97,29.81,30.09,30.34,30.43,30.58,30.18,30.59,30.67,30.19,30.16,30.72,30.65,30.43,30.42,30.75,30.52,30.13,30.40,30.61,30.46,30.33,30.61,30.58,30.40,30.43,30.36],[25.94,24.81,23.39,22.57,21.30,20.31,20.15,19.55,18.53,18.31,18.14,17.41,16.61,17.16,17.28,17.12,16.16,15.61,13.51,11.45,10.45,9.26,9.24,9.32,7.21,5.82,3.98,3.50,2.93,2.49,2.37,2.70,2.39,2.13,2.15,2.55,2.16,1.80,1.93,1.94,1.75,1.48,1.60,1.66,1.39,1.50,1.63,1.53,1.39,1.74,1.82,1.64,1.66,2.00,2.13,1.97,2.33,2.26,2.29,2.00,2.38,2.45,1.93,2.04,2.46,2.17,1.87,2.27,2.55,2.14,2.10,2.56,2.54,2.31,2.64,2.96,2.74,2.66,3.20,3.49,3.26,3.71,3.48,3.63,3.37,2.94,3.28,3.07,2.88,2.46,2.53,3.02,2.54,2.47,2.65,3.01,2.56,2.58,2.95,3.10,3.12,4.88,4.39,3.73,3.91,3.95,3.54,3.35,3.54,3.57,2.94,3.32,3.48,2.97,3.15,3.69,3.45,3.66,3.09,3.13,3.46,2.91,2.56,2.96,2.96,2.45,2.41,2.74,2.50,2.22,2.32,2.24,2.47,2.37,2.87,2.31,2.53,2.57,2.48,2.85,2.95,2.46,2.25,2.49,2.37,1.95,1.98,2.32,2.09,1.82,2.14,2.26,2.10,1.74,1.73,1.80,1.58,1.34,1.59,1.63,1.24,1.24,1.51,1.51,1.32,1.41,1.69,1.58,1.50,1.69,1.61,1.29,1.25,1.14,1.08,0.93,0.86,0.78,0.76,0.80,0.85,0.89,0.92,0.96,1.13,1.17,1.25,1.44,1.55,1.73,1.78,1.90,2.20,2.35,2.87,2.56,2.28,2.34,2.38,2.14,1.96,2.12,2.00,1.73,1.82,1.87,1.75,1.38,1.69,1.73,1.44,1.46,1.72,1.84,1.55,1.91,2.10,2.23,1.96,2.15,2.44,2.47,2.60,2.82,3.00,2.95,3.13,3.53,3.72,3.66,3.44,3.98,3.71,3.12,3.48,3.73,3.45,3.30,3.71,3.54,3.54,3.58,3.90,3.73,3.77,3.73,4.10,4.26,3.96,4.25,4.19,4.26,4.09,3.81,4.02,3.87,3.54,3.57,3.54,3.38,2.99,3.19,3.11,3.00,2.54,2.92,2.58,2.37,2.50,2.95,2.51,2.61,2.32,2.48,2.69,2.43,2.46,3.02,2.86,2.60,2.57,3.36,3.17,2.75,3.32,3.53,3.27,3.46,3.98,3.85,3.88,4.25,4.19,3.90,3.75,4.03,3.69,3.52,3.93,3.57,3.08,3.21,3.43,3.32,2.98,2.55,2.11,2.33,2.96,2.51,1.94,2.75,2.84,2.58,2.67,3.04,3.55,3.73,3.92,4.28,4.36,4.65,4.94,5.25,4.98,5.28,5.46,5.30,5.63,5.81,5.35,5.64,5.83,6.08,5.85,6.35,6.07,5.72,5.77,6.32,5.78,5.63,5.99,6.03,5.48,5.24,4.85,4.96,5.25,4.88,4.51,4.76,4.94,4.10,4.46,4.69,4.73,3.91,4.39,4.54,4.45,4.11,4.49,4.34,4.12,3.82,4.23,4.27,4.03,4.31,4.51,4.67,4.66,4.82,5.26,5.00,5.00,5.60,5.75,5.51,5.62,6.07,5.85,5.81,6.36,6.61,7.41,6.98,6.27,6.25,6.67,6.08,6.03,6.19,6.09,5.73,5.37,5.92,5.82,5.26,5.66,5.39,5.07,4.91,5.58,5.35,4.96,5.42,5.88,5.23,5.05,5.99,6.02,5.29,5.35,6.35,5.91,5.60,6.40,6.89,6.52,6.37,5.67,6.17,6.58,6.00,6.08,6.46,6.35,5.94,6.20,6.58,6.25,5.99,6.72,6.63,6.34,6.37,7.11,6.86,6.04,6.20,6.60,6.32,5.86,5.75,5.77,5.01,5.25,5.36,5.12,4.77,4.88,5.32,5.03,4.62,5.03,5.28,4.96,4.56,5.43,5.39,4.96,5.77,5.87,5.69,4.90,5.03,4.96,4.71,4.30,4.44,4.51,4.32,4.30,4.52,4.33,4.03,4.35,4.61,4.01,4.69,4.61,4.62,4.40,4.89,5.39,5.19,5.89,5.99,6.17,6.43,6.45,6.50,6.16,5.44,5.89,5.96,5.57,4.85,5.41,5.71,5.23,4.26,5.00,5.34,4.34,4.68,5.23,5.45,5.19,5.48,5.92,5.95,6.41,6.92,6.95,7.41,7.19,7.56,7.64,8.20,7.54,8.45,8.91,8.81,9.39,9.15,8.61,9.02,8.87,8.57,8.89,9.61,8.87,8.45,9.06,8.53,8.19,7.72,7.36,6.69,7.59,7.05,6.64,6.90,7.26,7.02,6.68,7.00,7.54,7.18,7.50,7.31,7.47,7.04,7.50,7.82,7.84,7.63,7.95,8.30,8.48,8.26,9.09,8.92,8.59,8.70,9.22,8.77,8.43,8.83,9.61,8.64,8.84,9.34,9.37,8.78,9.19,9.96,9.93,9.44,9.76,10.68,10.72,10.90,9.86,10.18,10.99,10.50,9.85,10.15,10.82,9.97,9.76,9.99,10.15,9.87,9.84,10.28,10.37,9.54,9.61,10.37,10.01,9.77,10.40,31.14,31.04,30.98,30.83,30.79,30.70,30.70,30.66,30.58,30.56,30.61,30.54,30.36,30.54,30.48,30.47,30.44,30.22,30.47,30.09,30.05,30.18,30.36,30.42,30.47,30.63,30.50,30.67,30.66,30.38,30.30,30.52,30.42,30.17,30.23,30.38,30.17,30.01,30.15,30.18,29.90,29.73,30.11,29.90,29.57,29.93,29.98,29.78,29.58,29.94,29.93,29.67,29.87,29.93,30.11,30.01,30.19,30.21,30.28,29.75,30.20,30.33,29.87,29.95,30.40,30.23,29.91,30.32,30.43,30.21,30.25,30.40,30.40,30.30,30.48,30.65,30.46,30.51,30.77,30.74,30.68,30.79,30.72,30.83,30.69,30.54,30.75,30.61,30.53,30.26,30.33,30.54,30.42,30.12,30.39,30.58,30.39,30.32,30.49,30.61,30.59,30.77,30.73,30.61,30.67,30.77,30.62,30.43,30.63,30.67,30.38,30.66,30.62,30.46,30.55,30.67,30.65,30.78,30.64,30.60,30.63,30.51,30.29,30.37,30.42,30.11,30.18,30.31,30.27,29.73,30.01,29.64,29.71,29.69,30.06,29.65,30.01,29.48,29.04,29.47,29.03,29.38,28.87,29.53,29.58,28.78,28.95,29.53,29.27,29.10,29.46,29.91,29.84,29.43,29.75,29.64,28.98,29.04,29.41,29.42,28.80,29.26,29.47,29.39,28.92,29.35,29.56,29.41,29.03,29.69,29.39,28.83,28.96,29.55,29.47,28.67,29.07,29.40,28.26,28.55,28.90,29.14,28.65,28.50,29.10,28.87,28.55,28.78,29.06,28.73,28.67,28.86,29.26,28.85,29.37,29.08,28.90,28.92,28.74,28.67,28.41,28.68,28.47,28.56,28.37,28.49,28.38,28.11,28.33,28.29,28.16,28.60,28.60,28.17,28.44,28.57,28.68,28.12,28.84,29.18,28.69,28.76,29.52,29.19,28.72,29.31,29.58,29.48,29.36,29.86,29.72,29.64,29.11,28.98,29.23,28.67,28.14,28.52,28.54,28.40,28.03,28.66,28.34,28.44,28.43,28.77,28.21,28.95,28.83,29.29,28.70,29.62,29.42,28.65,29.18,29.61,29.20,28.79,29.70,29.76,29.21,29.19,29.85,29.71,29.30,29.61,29.94,29.46,29.69,29.91,29.92,30.05,29.89,30.11,30.16,29.58,29.69,30.03,29.76,29.46,29.89,29.98,29.71,29.67,29.99,29.94,29.56,29.56,30.10,29.83,29.36,29.77,29.61,29.09,28.99,29.14,28.84,29.39,29.44,28.90,29.54,29.56,29.70,29.38,29.66,29.81,29.64,29.27,29.81,29.34,29.29,29.17,29.45,28.83,28.60,29.03,28.34,27.93,28.70,28.51,28.13,28.70,28.73,28.76,28.46,29.23,28.12,28.33,28.75,29.36,29.33,28.99,29.15,29.35,29.58,30.02,30.06,29.56,29.74,30.17,29.88,29.67,30.15,30.13,29.96,29.86,29.65,29.62,29.36,29.10,29.01,29.22,29.13,28.70,28.18,28.78,28.48,28.20,28.06,28.01,28.13,27.90,27.84,28.23,28.09,28.09,28.61,28.62,28.63,28.61,28.97,28.95,28.78,29.29,29.41,29.08,29.66,29.85,29.68,29.48,30.05,30.13,29.70,29.90,30.45,30.28,30.45,30.30,30.04,29.90,30.11,29.78,29.56,29.75,29.64,29.52,29.12,29.47,29.74,29.27,29.00,29.55,29.15,28.88,29.03,29.39,28.76,28.90,29.50,29.09,28.69,29.15,29.33,28.88,28.88,29.19,29.21,28.97,29.17,29.45,29.36,29.00,28.87,29.02,29.39,29.16,29.12,29.52,29.52,29.24,29.50,29.67,29.50,29.44,29.75,29.94,29.87,29.68,30.09,30.16,29.66,30.03,29.76,29.81,29.63,29.61,29.61,29.26,29.22,29.39,29.26,28.86,28.92,29.07,28.67,28.31,28.66,28.46,27.89,28.26,28.85,28.51,28.07,28.20,28.95,28.37,27.87,28.43,28.64,28.06,27.88,28.22,28.52,28.17,28.03,28.46,28.43,28.56,28.69,29.05,28.90,29.16,29.30,29.60,29.50,29.58,29.64,29.71,29.79,30.23,30.28,30.31,29.97,30.36,29.98,29.62,30.08,30.10,29.76,29.66,29.97,30.10,29.50,28.97,29.15,29.55,28.98,28.82,29.59,29.88,29.44,29.48,30.03,29.83,30.17,30.14,30.20,30.45,30.57,30.21,30.73,30.51,30.43,30.78,30.52,30.57,30.60,30.57,30.17,30.09,30.40,29.89,30.39,30.19,30.26,29.56,29.72,30.07,29.68,29.64,29.55,29.38,29.61,29.50,29.37,29.44,29.73,29.60,29.44,29.74,29.87,29.66,29.76,29.96,29.89,29.86,30.08,30.30,30.31,30.23,30.43,30.19,30.16,29.75,30.01,30.13,29.76,29.73,30.07,29.98,29.80,29.78,30.16,29.88,29.84,30.05,29.92,29.73,29.93,30.12,29.83,29.74,30.10,30.26,30.34,30.47,30.02,30.45,30.56,30.11,29.96,30.60,30.56,30.29,30.33,30.62,30.40,30.14,30.33,30.52,30.34,30.17,30.51,30.49,30.33,30.29,30.33],[26.28,24.85,23.40,22.84,21.56,20.68,20.20,19.69,18.77,18.42,18.30,17.56,16.95,17.28,17.34,17.20,16.29,15.86,13.64,11.62,10.40,9.24,9.48,9.57,7.30,5.90,4.03,3.45,3.03,2.56,2.48,2.65,2.48,2.24,2.22,2.58,2.28,1.87,2.03,2.03,1.74,1.53,1.64,1.69,1.44,1.58,1.67,1.63,1.40,1.80,1.73,1.69,1.68,1.98,2.15,1.88,2.37,2.33,2.33,1.98,2.46,2.45,1.93,2.02,2.57,2.22,1.92,2.35,2.62,2.20,2.16,2.61,2.56,2.43,2.69,2.98,2.71,2.73,3.15,3.46,3.31,3.64,3.45,3.55,3.31,2.95,3.17,3.06,2.90,2.40,2.53,3.03,2.61,2.47,2.67,3.00,2.59,2.55,2.93,3.09,3.16,4.82,4.41,3.76,3.86,3.94,3.59,3.46,3.46,3.54,3.02,3.28,3.42,2.92,3.10,3.64,3.34,3.57,3.03,3.09,3.31,2.89,2.56,2.82,2.91,2.43,2.43,2.73,2.50,2.19,2.31,2.27,2.48,2.37,2.79,2.23,2.52,2.51,2.33,2.78,2.73,2.42,2.09,2.43,2.23,1.82,1.85,2.23,1.88,1.73,2.02,2.13,1.93,1.67,1.70,1.77,1.48,1.32,1.48,1.59,1.26,1.28,1.52,1.50,1.35,1.48,1.63,1.59,1.51,1.70,1.71,1.34,1.34,1.24,1.13,0.93,0.91,0.89,0.79,0.77,0.80,0.90,0.93,0.88,1.04,1.18,1.22,1.31,1.50,1.64,1.66,1.81,2.19,2.34,2.83,2.52,2.20,2.27,2.34,2.01,1.82,1.95,1.92,1.72,1.71,1.79,1.81,1.40,1.65,1.78,1.55,1.30,1.73,1.89,1.51,1.98,2.01,2.07,1.90,2.14,2.36,2.51,2.56,2.75,2.97,2.88,3.10,3.50,3.57,3.57,3.45,3.85,3.60,3.07,3.43,3.62,3.44,3.30,3.66,3.70,3.43,3.39,3.70,3.58,3.47,3.67,3.88,3.98,3.88,4.07,4.10,4.08,3.93,3.71,3.92,3.83,3.40,3.29,3.56,3.35,2.92,3.08,3.18,2.69,2.62,3.03,2.71,2.53,2.53,2.80,2.60,2.55,2.39,2.36,2.76,2.39,2.58,3.04,2.85,2.73,2.87,3.40,3.01,3.00,3.55,3.40,3.02,3.28,3.75,3.81,3.55,4.06,3.98,3.60,3.62,3.87,3.58,3.44,3.66,3.58,3.02,3.17,3.46,3.06,3.00,2.96,2.16,2.40,2.92,2.41,1.88,2.75,2.82,2.29,2.41,2.95,3.28,3.51,3.76,4.08,4.10,4.42,4.64,5.00,4.73,5.13,5.28,5.07,5.49,5.64,5.22,5.47,5.78,5.98,5.74,6.28,5.89,5.63,5.92,6.24,5.76,5.61,5.97,5.96,5.41,5.25,4.85,4.90,5.26,4.80,4.50,4.72,4.89,4.07,4.31,4.49,4.42,3.94,4.26,4.33,4.28,3.97,4.35,4.21,3.91,3.75,3.98,4.13,4.11,4.15,4.37,4.48,4.68,4.73,5.12,4.90,5.08,5.50,5.68,5.55,5.60,6.07,5.92,6.03,6.42,6.67,7.49,6.90,6.28,6.18,6.66,6.15,5.93,6.19,6.06,5.71,5.34,5.90,5.84,5.15,5.56,5.34,4.89,4.76,5.47,5.22,4.76,5.26,5.79,5.01,4.79,5.88,5.92,5.04,5.25,6.29,5.86,5.36,6.25,6.86,6.26,6.06,5.47,5.99,6.35,5.74,5.57,6.23,6.27,5.63,5.87,6.53,6.12,5.66,6.54,6.57,6.26,6.21,6.85,6.77,5.93,6.17,6.26,6.40,5.92,5.44,5.54,5.33,5.31,5.08,5.17,4.90,4.81,5.22,4.91,4.64,4.87,5.08,4.54,4.36,5.24,5.05,4.72,5.61,5.77,5.56,4.76,4.78,4.78,4.40,4.19,4.31,4.28,4.29,4.01,4.57,4.46,3.84,4.56,4.66,4.25,4.63,4.74,4.64,4.74,5.09,5.16,5.28,5.80,6.04,6.14,6.38,6.38,6.48,6.16,5.19,5.80,5.88,5.24,4.67,5.20,5.56,5.05,4.28,4.90,5.18,4.43,4.63,5.17,5.23,4.93,5.25,5.91,5.81,6.55,6.99,6.98,7.73,7.40,7.57,7.94,8.44,7.90,8.64,9.22,9.05,9.65,9.10,8.69,9.37,8.96,8.44,8.96,9.64,9.06,8.75,9.00,8.62,8.38,7.83,7.52,7.05,7.64,6.96,6.46,6.74,7.09,7.01,6.17,6.67,7.39,6.99,7.19,7.25,7.60,7.02,7.40,8.03,8.20,7.85,8.20,8.40,8.70,8.43,9.30,9.11,8.27,8.65,9.47,8.55,8.26,8.80,9.55,8.48,8.68,9.31,9.46,8.67,9.09,9.96,9.94,9.21,9.57,10.50,10.40,10.47,9.80,10.16,10.74,10.26,9.94,10.16,10.83,10.15,9.83,10.05,10.25,9.78,9.89,10.60,10.55,9.61,9.74,10.78,10.21,9.86,10.35,31.15,30.99,30.96,30.83,30.75,30.67,30.68,30.64,30.57,30.54,30.58,30.55,30.36,30.54,30.50,30.48,30.45,30.25,30.42,30.11,30.20,30.27,30.34,30.41,30.47,30.65,30.54,30.65,30.63,30.38,30.31,30.54,30.49,30.18,30.29,30.44,30.27,30.17,30.24,30.23,29.94,29.85,30.14,29.98,29.62,29.95,29.99,29.75,29.61,29.95,30.04,29.67,29.77,29.97,30.16,30.08,30.21,30.30,30.28,29.80,30.20,30.28,29.98,30.00,30.36,30.33,29.89,30.31,30.46,30.25,30.29,30.46,30.39,30.35,30.53,30.68,30.43,30.60,30.85,30.74,30.70,30.77,30.69,30.81,30.68,30.51,30.74,30.60,30.55,30.20,30.32,30.56,30.44,30.10,30.41,30.55,30.41,30.31,30.43,30.58,30.54,30.72,30.68,30.57,30.63,30.77,30.58,30.47,30.63,30.61,30.37,30.59,30.62,30.43,30.48,30.66,30.65,30.76,30.59,30.57,30.62,30.43,30.27,30.36,30.37,30.06,30.22,30.30,30.19,29.77,30.03,29.66,29.78,29.75,30.10,29.75,30.03,29.38,29.08,29.43,29.11,29.41,28.88,29.50,29.57,28.81,28.91,29.50,29.33,29.02,29.43,29.88,29.86,29.38,29.71,29.66,28.97,29.15,29.47,29.35,28.91,29.45,29.46,29.39,28.96,29.35,29.57,29.37,28.92,29.65,29.46,28.74,29.04,29.58,29.55,28.68,29.18,29.52,28.87,28.01,29.02,29.20,28.60,28.57,29.07,28.91,28.63,28.81,28.99,28.68,28.77,28.88,29.22,28.75,29.30,29.08,28.85,28.80,28.77,28.64,28.37,28.60,28.53,28.53,28.45,28.50,28.45,28.21,28.41,28.50,28.08,28.70,28.68,28.40,28.72,28.79,28.78,28.48,28.94,29.19,28.84,28.92,29.59,29.34,28.94,29.45,29.68,29.59,29.46,29.96,29.78,29.70,29.26,29.21,29.31,28.78,28.29,28.68,28.72,28.50,28.00,28.76,28.48,28.60,28.34,28.70,28.25,29.06,28.97,29.46,29.06,29.82,29.57,28.81,29.39,29.76,29.31,29.03,29.82,29.79,29.31,29.36,29.82,29.79,29.36,29.65,29.93,29.59,29.74,29.95,30.01,30.00,29.91,30.17,30.08,29.60,29.86,30.12,29.86,29.53,30.06,30.11,29.72,29.71,30.14,30.03,29.42,29.54,30.27,29.99,29.51,29.91,29.79,29.27,29.12,29.23,28.93,29.31,29.53,28.93,29.31,29.49,29.82,29.31,29.80,29.98,29.52,29.25,29.60,29.55,29.17,29.00,29.32,29.07,28.65,28.82,28.27,28.03,28.71,28.53,28.11,28.64,28.71,28.80,28.39,29.11,28.09,28.21,28.63,29.16,29.37,29.17,29.24,29.20,29.47,29.89,29.88,29.57,29.71,30.06,29.86,29.72,30.07,30.13,30.00,29.89,29.73,29.63,29.45,29.27,29.20,29.42,29.37,28.87,28.45,28.94,28.50,28.29,28.11,27.99,27.88,27.88,27.68,28.29,28.19,28.15,28.69,28.73,28.72,28.78,29.11,28.98,28.92,29.40,29.50,29.09,29.74,29.96,29.74,29.57,30.10,30.11,29.70,29.90,30.46,30.27,30.44,30.28,30.03,29.86,30.11,29.74,29.63,29.78,29.66,29.57,29.15,29.50,29.79,29.39,28.97,29.61,29.22,28.94,29.11,29.45,28.85,28.93,29.55,29.10,28.67,29.12,29.39,28.97,28.91,29.22,29.25,29.05,29.27,29.49,29.29,29.10,28.79,28.88,29.29,29.06,29.00,29.43,29.43,29.17,29.46,29.67,29.47,29.38,29.75,29.95,29.87,29.73,30.16,30.18,29.67,30.10,29.76,29.87,29.74,29.64,29.51,29.33,29.12,29.36,29.08,28.75,28.92,28.99,28.69,28.39,28.59,28.50,27.86,28.49,28.87,28.54,28.01,28.34,28.72,28.31,27.75,28.38,28.59,28.07,28.04,28.27,28.54,28.22,28.13,28.44,28.48,28.76,28.46,29.06,29.04,29.32,29.24,29.70,29.59,29.74,29.71,29.81,29.85,30.20,30.24,30.29,30.02,30.32,30.03,29.68,30.15,30.13,29.82,29.76,30.05,30.14,29.60,29.05,29.24,29.64,29.06,28.87,29.75,29.92,29.45,29.63,30.09,29.89,30.27,30.20,30.27,30.45,30.57,30.24,30.72,30.49,30.42,30.73,30.47,30.53,30.51,30.55,30.15,30.04,30.37,29.82,30.38,30.21,30.22,29.61,29.78,30.06,29.67,29.60,29.54,29.32,29.56,29.42,29.30,29.35,29.70,29.56,29.37,29.73,29.80,29.63,29.75,30.00,29.84,29.83,30.16,30.25,30.25,30.24,30.40,30.20,30.15,29.76,30.06,30.10,29.78,29.70,30.06,30.00,29.77,29.82,30.13,29.89,29.82,30.05,29.97,29.78,29.97,30.14,29.93,29.83,30.14,30.28,30.38,30.42,30.03,30.43,30.49,30.14,30.02,30.56,30.53,30.25,30.35,30.61,30.41,30.12,30.31,30.56,30.32,30.20,30.49,30.49,30.34,30.34,30.39],[26.14,24.76,23.51,22.94,21.71,21.03,20.51,19.70,18.80,18.47,18.18,17.53,16.97,17.32,17.28,17.16,16.32,15.83,13.95,12.19,10.84,9.32,9.39,9.49,7.30,5.83,4.07,3.63,3.15,2.71,2.59,2.81,2.56,2.36,2.35,2.66,2.34,2.06,2.08,2.08,1.81,1.62,1.87,1.84,1.53,1.66,1.87,1.78,1.59,1.94,1.88,1.74,1.84,2.09,2.28,2.00,2.49,2.41,2.37,1.97,2.37,2.48,2.07,2.08,2.51,2.31,2.04,2.37,2.68,2.34,2.26,2.70,2.70,2.54,2.73,3.06,2.93,2.81,3.31,3.63,3.41,3.87,3.62,3.76,3.42,3.17,3.42,3.15,2.98,2.65,2.70,3.02,2.76,2.58,2.74,3.04,2.81,2.70,3.05,3.19,3.28,4.79,4.50,3.89,4.00,4.05,3.72,3.53,3.51,3.63,3.13,3.32,3.52,3.04,3.23,3.74,3.47,3.65,3.19,3.19,3.46,3.05,2.67,2.92,3.00,2.57,2.52,2.74,2.58,2.28,2.46,2.35,2.53,2.47,2.84,2.28,2.58,2.56,2.46,2.86,2.83,2.41,2.11,2.40,2.18,1.80,1.79,2.07,1.79,1.56,1.89,1.99,1.87,1.65,1.72,1.67,1.34,1.23,1.43,1.52,1.19,1.20,1.72,1.55,1.34,1.51,1.72,1.65,1.55,1.81,1.74,1.38,1.41,1.35,1.28,1.06,0.92,0.96,0.89,0.78,0.77,0.81,0.93,0.92,0.93,1.08,1.23,1.23,1.38,1.64,1.63,1.75,2.13,2.39,2.76,2.49,2.18,2.29,2.34,2.04,1.85,2.01,1.99,1.73,1.77,1.85,1.83,1.48,1.76,1.83,1.73,1.49,1.79,1.91,1.73,1.86,2.09,2.21,2.02,2.21,2.41,2.43,2.63,2.73,2.98,2.86,3.10,3.55,3.70,3.73,3.62,3.98,3.77,3.05,3.70,3.90,3.44,3.12,4.08,3.94,3.38,3.44,4.20,3.95,3.48,3.88,4.14,4.23,4.29,4.32,4.57,4.37,4.17,4.19,4.26,4.04,3.56,3.52,3.77,3.41,3.05,3.23,3.17,2.79,2.77,2.87,2.78,2.28,2.68,2.83,2.66,2.68,2.44,2.60,2.80,2.40,2.76,3.15,3.03,2.69,2.87,3.61,3.24,2.72,3.85,3.79,3.31,3.67,4.05,4.04,3.91,4.28,4.26,3.90,3.92,4.07,3.92,3.53,4.04,3.83,3.01,3.58,3.82,3.02,3.01,2.89,2.23,2.75,2.72,2.64,2.40,2.69,2.77,2.67,2.93,3.33,3.75,3.70,4.12,4.36,4.39,4.81,4.90,5.34,5.09,5.38,5.60,5.56,5.76,5.87,5.50,5.92,6.15,6.13,6.01,6.50,6.21,5.91,6.14,6.50,6.05,5.84,6.17,6.19,5.66,5.48,5.02,5.26,5.57,5.08,4.80,5.21,5.37,4.53,4.77,4.90,5.05,4.33,4.52,4.73,4.65,4.32,4.61,4.51,4.24,3.83,4.22,4.55,4.38,4.42,4.79,4.92,4.93,4.95,5.40,5.31,5.24,5.74,5.89,5.76,5.79,6.14,6.14,6.31,6.49,6.72,7.68,7.11,6.54,6.50,6.83,6.29,6.22,6.47,6.18,6.07,5.67,6.05,5.96,5.52,5.73,5.41,5.25,5.14,5.61,5.41,5.14,5.71,6.02,5.36,5.10,6.10,6.10,5.53,5.75,6.36,6.15,5.73,6.31,6.98,6.55,6.28,5.66,6.22,6.60,6.18,5.61,6.48,6.51,6.11,6.31,6.83,6.39,6.15,6.60,6.76,6.44,6.65,7.20,7.07,6.19,6.16,6.42,6.14,5.69,5.60,5.50,4.99,4.98,5.20,5.01,4.77,4.86,5.15,4.87,4.56,5.00,5.25,4.71,4.57,5.40,5.42,5.02,5.87,5.83,5.82,4.92,5.16,5.15,4.46,4.25,4.47,4.26,4.29,4.21,4.67,4.21,4.13,4.46,4.75,4.11,4.47,4.76,4.86,4.59,5.09,5.47,5.31,5.87,6.15,6.32,6.57,6.62,6.67,6.47,5.51,6.11,6.16,5.61,4.93,5.57,5.68,5.38,4.54,5.08,5.47,4.73,4.80,5.52,5.61,5.38,5.67,6.15,6.13,6.63,7.14,7.22,7.64,7.49,7.75,8.03,8.58,8.04,8.84,9.61,9.33,9.77,9.34,8.69,9.48,9.26,8.68,9.12,9.72,9.04,8.69,9.01,8.71,8.29,7.75,7.52,6.77,7.52,6.98,6.42,6.46,7.20,7.09,6.20,6.71,7.52,7.28,7.35,7.21,7.86,7.20,7.44,8.24,8.30,8.03,8.31,8.61,8.85,8.47,9.30,9.31,8.65,8.94,9.63,9.08,8.36,9.04,9.84,8.67,9.07,9.65,9.73,8.91,9.26,10.14,10.16,9.54,9.82,10.89,10.65,10.94,9.91,10.27,10.99,10.57,10.04,10.28,11.03,10.27,10.22,10.52,10.44,10.30,10.41,10.81,10.87,9.99,10.08,10.78,10.60,10.39,10.65,31.13,31.01,30.99,30.85,30.77,30.76,30.76,30.69,30.62,30.65,30.65,30.61,30.47,30.57,30.53,30.50,30.52,30.29,30.51,30.17,30.31,30.39,30.45,30.50,30.61,30.74,30.62,30.73,30.66,30.42,30.35,30.58,30.53,30.27,30.31,30.52,30.36,30.15,30.28,30.25,29.97,29.83,30.15,29.95,29.84,29.91,30.00,29.86,29.66,30.01,30.09,29.78,29.79,30.02,30.23,30.06,30.33,30.38,30.40,29.90,30.32,30.40,30.06,30.08,30.46,30.34,30.01,30.40,30.48,30.28,30.37,30.50,30.46,30.33,30.55,30.71,30.48,30.58,30.84,30.79,30.73,30.84,30.75,30.88,30.73,30.57,30.78,30.61,30.56,30.27,30.38,30.57,30.45,30.20,30.45,30.59,30.42,30.35,30.52,30.65,30.62,30.81,30.81,30.69,30.74,30.86,30.67,30.57,30.69,30.69,30.43,30.67,30.65,30.47,30.58,30.75,30.66,30.81,30.63,30.62,30.66,30.52,30.31,30.36,30.46,30.13,30.24,30.31,30.26,29.79,30.08,29.74,29.87,29.85,30.19,29.85,30.14,29.44,29.12,29.44,29.09,29.38,28.90,29.50,29.69,28.85,28.96,29.59,29.33,29.13,29.44,29.95,29.81,29.46,29.75,29.60,29.29,29.29,29.69,29.54,28.99,29.48,29.74,29.46,29.02,29.40,29.63,29.45,29.06,29.69,29.59,28.97,29.20,29.59,29.62,28.83,29.19,29.55,29.04,28.68,28.78,29.24,28.65,28.61,29.15,28.95,28.59,28.78,29.05,28.66,28.61,28.81,29.21,28.72,29.29,29.00,28.79,28.83,28.64,28.56,28.40,28.56,28.34,28.53,28.41,28.42,28.26,28.46,28.38,28.21,28.11,28.76,28.62,28.26,28.70,28.72,28.81,28.36,29.16,29.31,29.05,29.15,29.59,29.54,29.28,29.57,29.75,29.71,29.61,30.03,29.85,29.79,29.48,29.33,29.45,29.17,28.41,28.88,29.09,28.82,27.88,28.98,28.78,28.59,28.41,29.05,28.39,29.21,29.29,29.63,29.37,29.97,29.83,29.27,29.57,29.93,29.70,29.35,29.87,29.98,29.41,29.53,29.90,29.95,29.56,29.72,30.06,29.67,29.76,30.05,30.03,30.07,29.97,30.26,30.21,29.79,29.92,30.26,29.99,29.56,30.21,30.25,29.74,29.90,30.24,30.24,29.84,29.83,30.38,30.19,29.86,30.15,30.03,29.60,29.40,29.39,28.91,29.63,29.68,29.00,29.29,29.70,29.96,29.45,29.97,30.10,29.74,29.47,29.87,29.61,29.27,29.22,29.59,28.86,28.30,28.91,28.20,27.90,28.86,28.44,28.06,28.68,28.61,28.73,28.39,29.18,28.02,28.14,28.58,29.22,29.50,29.49,29.34,29.22,29.63,29.95,29.97,29.75,29.86,30.19,29.99,29.89,30.17,30.24,30.11,29.92,29.80,29.79,29.72,29.41,29.49,29.63,29.69,29.10,28.90,29.13,28.62,28.53,28.24,28.04,27.65,27.88,27.49,28.31,28.35,28.27,28.95,28.94,28.93,29.05,29.40,29.16,29.37,29.56,29.68,29.38,29.93,30.06,29.91,29.80,30.18,30.25,29.82,30.00,30.52,30.38,30.48,30.34,30.15,29.92,30.17,29.76,29.78,29.82,29.83,29.72,29.22,29.52,29.96,29.39,28.97,29.71,29.31,29.05,29.12,29.62,29.06,28.95,29.57,29.26,28.86,29.06,29.43,29.12,28.95,29.16,29.36,29.02,29.13,29.47,29.36,29.10,28.75,28.94,29.36,29.21,29.06,29.50,29.53,29.30,29.62,29.70,29.56,29.55,29.84,30.01,30.00,29.91,30.27,30.26,29.77,30.17,29.96,30.01,29.83,29.72,29.58,29.39,29.27,29.52,29.23,28.93,29.06,29.19,28.67,28.71,28.85,28.47,27.95,28.62,28.84,28.45,27.98,28.08,28.59,28.13,27.80,28.48,28.90,28.31,28.06,28.59,28.94,28.38,28.22,28.74,28.75,28.65,28.70,29.22,29.26,29.13,29.41,29.76,29.61,29.75,29.84,29.89,29.98,30.31,30.39,30.36,30.17,30.45,30.18,29.81,30.25,30.28,30.01,29.88,30.18,30.27,29.85,29.30,29.56,29.90,29.27,29.08,29.89,30.07,29.62,29.82,30.21,30.04,30.33,30.27,30.38,30.58,30.67,30.38,30.75,30.59,30.50,30.81,30.60,30.64,30.65,30.61,30.24,30.19,30.47,30.07,30.45,30.33,30.35,29.71,29.82,30.10,29.77,29.63,29.48,29.39,29.61,29.47,29.36,29.48,29.80,29.65,29.43,29.84,29.93,29.68,29.89,30.15,29.97,29.93,30.22,30.38,30.38,30.36,30.49,30.23,30.17,29.80,30.03,30.14,29.84,29.71,30.05,30.00,29.82,29.73,30.15,29.91,29.81,30.01,29.95,29.79,29.84,30.14,29.89,29.77,30.05,30.30,30.43,30.55,30.08,30.55,30.59,30.14,30.13,30.65,30.61,30.32,30.46,30.68,30.48,30.18,30.42,30.58,30.41,30.26,30.57,30.56,30.39,30.41,30.47],[26.27,25.10,23.73,23.07,21.72,20.83,20.55,19.83,18.93,18.59,18.20,17.68,16.99,17.62,17.43,17.31,16.51,16.03,14.13,12.10,11.03,9.74,9.62,9.76,7.47,5.95,4.19,3.77,3.27,2.87,2.72,2.98,2.72,2.48,2.51,2.77,2.45,2.13,2.19,2.13,1.77,1.66,1.96,1.84,1.54,1.70,1.97,1.72,1.56,1.92,2.01,1.78,1.84,2.13,2.27,2.07,2.45,2.36,2.36,1.99,2.41,2.53,2.08,2.12,2.54,2.45,2.08,2.51,2.69,2.45,2.42,2.75,2.82,2.64,2.86,3.18,3.04,2.97,3.42,3.81,3.61,4.05,3.77,3.95,3.50,3.32,3.53,3.27,3.02,2.70,2.76,3.11,2.90,2.56,2.75,3.08,2.76,2.72,3.06,3.23,3.29,4.86,4.51,3.91,3.97,4.04,3.62,3.53,3.66,3.68,3.05,3.39,3.52,3.05,3.28,3.77,3.45,3.73,3.22,3.25,3.49,3.09,2.77,2.98,3.02,2.60,2.59,2.80,2.59,2.29,2.48,2.37,2.63,2.40,2.96,2.38,2.68,2.66,2.47,2.96,2.87,2.52,2.13,2.42,2.29,1.81,1.79,2.10,1.84,1.55,1.86,2.03,1.82,1.59,1.63,1.74,1.48,1.20,1.52,1.63,1.23,1.27,1.61,1.58,1.39,1.53,1.80,1.77,1.62,1.93,1.81,1.52,1.55,1.46,1.38,1.18,1.02,0.98,0.96,0.90,0.78,0.76,0.81,0.88,0.92,0.93,1.12,1.25,1.27,1.44,1.57,1.69,2.02,2.21,2.66,2.38,2.18,2.22,2.23,1.93,1.85,2.05,1.94,1.60,1.84,1.90,1.75,1.49,1.75,1.89,1.72,1.53,1.85,1.98,1.75,1.84,2.23,2.24,1.90,2.25,2.47,2.55,2.54,2.81,3.00,2.91,3.21,3.61,3.76,3.85,3.68,4.16,3.94,3.10,3.62,3.98,3.51,3.16,4.00,3.88,3.49,3.47,4.02,3.91,3.56,3.76,4.16,4.30,4.13,4.48,4.45,4.51,4.11,3.97,4.21,4.05,3.63,3.53,3.74,3.45,3.09,3.20,3.15,2.85,2.76,2.89,2.82,2.37,2.69,2.77,2.77,2.82,2.27,2.62,2.99,2.39,2.68,3.07,2.99,2.70,2.95,3.53,3.22,2.97,3.87,3.73,3.56,3.70,4.00,4.00,3.84,4.51,4.30,3.82,3.94,4.31,4.00,3.69,4.13,3.94,3.19,3.54,3.67,2.87,2.68,2.69,2.01,2.13,2.79,2.61,2.28,2.96,2.99,2.81,3.00,3.34,3.93,3.80,4.09,4.51,4.50,4.85,5.26,5.65,5.20,5.58,5.79,5.51,5.92,6.14,5.67,5.85,6.11,6.34,6.15,6.78,6.40,5.93,6.21,6.62,6.08,5.86,6.25,6.29,5.76,5.57,5.15,5.34,5.41,5.07,4.70,5.07,5.11,4.49,4.63,4.84,4.79,4.14,4.43,4.72,4.70,4.27,4.82,4.57,4.39,3.97,4.45,4.63,4.54,4.50,4.84,5.04,4.91,5.09,5.46,5.23,5.32,5.85,5.96,5.77,5.87,6.24,6.28,6.31,6.70,7.02,8.07,7.53,6.68,6.69,7.13,6.51,6.26,6.65,6.53,6.18,5.81,6.29,6.12,5.64,5.97,5.65,5.44,5.21,5.79,5.62,5.25,5.75,6.11,5.51,5.28,6.16,6.09,5.52,5.80,6.40,5.97,5.89,6.52,6.92,6.57,6.46,5.81,6.38,6.74,6.20,5.96,6.62,6.41,6.28,6.41,6.75,6.31,6.15,6.65,6.75,6.53,6.71,7.25,7.14,6.34,6.44,6.65,6.30,5.92,5.77,5.92,5.18,5.31,5.50,5.31,4.80,5.08,5.35,5.02,4.77,5.19,5.44,4.88,4.74,5.52,5.50,5.21,6.03,5.98,6.06,5.12,5.24,5.29,4.75,4.43,4.61,4.56,4.36,4.32,4.85,4.38,4.02,4.36,4.93,4.08,4.42,5.01,5.23,4.51,5.00,5.47,5.25,5.76,6.10,6.34,6.52,6.59,6.75,6.43,5.73,5.98,6.27,5.70,5.17,5.61,5.80,5.40,4.53,5.15,5.59,4.83,4.98,5.60,5.78,5.38,5.69,6.29,6.15,6.74,7.16,7.23,7.75,7.61,7.87,8.15,8.70,8.19,9.06,9.78,9.52,10.16,9.60,9.24,9.69,9.47,9.09,9.37,10.06,9.16,8.98,9.30,8.66,8.31,7.84,7.50,6.89,7.66,7.23,6.68,6.74,7.40,7.32,6.86,7.06,7.73,7.51,7.44,7.54,7.91,7.28,7.68,8.25,8.43,8.03,8.54,8.69,9.15,8.65,9.52,9.50,8.84,9.12,9.82,9.17,9.00,9.21,10.11,9.15,9.43,9.90,9.86,9.31,9.52,10.47,10.32,9.78,10.12,11.27,11.12,11.48,10.30,10.63,11.69,10.90,10.20,10.72,11.59,10.57,10.48,10.89,10.99,10.49,10.66,11.29,11.08,10.28,10.42,11.27,10.77,10.49,11.15,31.15,31.05,31.01,30.89,30.85,30.82,30.79,30.77,30.69,30.69,30.72,30.68,30.56,30.69,30.65,30.59,30.60,30.34,30.57,30.24,30.30,30.35,30.48,30.50,30.60,30.76,30.61,30.77,30.73,30.53,30.43,30.66,30.59,30.34,30.34,30.54,30.36,30.21,30.42,30.34,30.14,29.97,30.24,30.09,29.90,30.14,30.15,29.99,29.90,30.16,30.26,30.01,30.05,30.17,30.28,30.16,30.38,30.39,30.43,29.99,30.40,30.48,30.14,30.17,30.56,30.44,30.11,30.48,30.60,30.35,30.42,30.57,30.55,30.45,30.61,30.77,30.55,30.63,30.85,30.84,30.76,30.88,30.82,30.94,30.80,30.63,30.83,30.74,30.68,30.36,30.51,30.71,30.53,30.28,30.56,30.71,30.54,30.43,30.64,30.75,30.72,30.88,30.85,30.74,30.81,30.90,30.75,30.59,30.77,30.81,30.56,30.80,30.78,30.57,30.70,30.87,30.82,30.92,30.76,30.74,30.82,30.68,30.48,30.58,30.57,30.31,30.36,30.53,30.43,29.96,30.23,29.91,30.00,29.98,30.30,29.93,30.22,29.65,29.30,29.62,29.20,29.58,29.09,29.66,29.79,29.08,29.12,29.72,29.51,29.30,29.61,30.07,30.01,29.65,29.89,29.81,29.20,29.41,29.77,29.59,29.15,29.60,29.83,29.66,29.23,29.66,29.87,29.68,29.41,29.94,29.76,29.27,29.40,29.83,29.76,29.07,29.53,29.76,29.36,29.07,29.36,29.12,29.09,28.85,29.38,29.26,28.88,29.13,29.39,28.85,28.82,28.99,29.40,28.99,29.46,29.17,29.06,29.05,28.85,28.76,28.75,28.78,28.54,28.81,28.69,28.68,28.57,28.54,28.65,28.46,28.34,28.90,28.93,28.37,28.82,29.03,28.97,28.49,29.40,29.47,29.14,29.26,29.75,29.60,29.35,29.68,29.88,29.82,29.70,30.13,29.99,29.97,29.61,29.53,29.56,29.31,28.49,29.02,29.08,28.91,28.15,29.10,28.84,28.70,28.52,29.15,28.51,29.35,29.26,29.76,29.32,29.97,29.83,29.24,29.62,29.90,29.67,29.37,29.93,29.99,29.53,29.65,30.01,30.01,29.67,29.84,30.12,29.90,29.87,30.15,30.12,30.12,30.12,30.40,30.26,30.01,30.11,30.34,30.03,29.71,30.25,30.23,29.89,29.90,30.24,30.20,29.89,29.91,30.38,30.21,29.80,30.20,30.08,29.58,29.45,29.54,29.05,29.63,29.85,29.19,29.45,29.78,30.03,29.62,30.01,30.12,29.82,29.64,29.96,29.78,29.40,29.27,29.66,29.02,28.49,29.05,28.49,28.11,28.95,28.77,28.37,28.89,29.05,29.10,28.52,29.53,28.29,28.42,28.83,29.61,29.72,29.45,29.40,29.48,29.80,30.10,30.16,29.87,29.96,30.36,30.18,29.99,30.35,30.37,30.20,30.08,29.94,29.90,29.79,29.57,29.62,29.75,29.66,29.17,28.63,29.21,28.82,28.60,28.27,28.23,28.02,28.14,27.97,28.51,28.53,28.45,29.12,28.99,28.96,29.13,29.35,29.25,29.37,29.63,29.64,29.37,29.98,30.18,29.98,29.80,30.30,30.35,29.92,30.09,30.62,30.47,30.58,30.47,30.26,30.10,30.32,29.92,29.81,30.04,29.87,29.79,29.28,29.65,30.01,29.49,29.19,29.76,29.56,29.19,29.28,29.67,29.15,29.08,29.68,29.36,29.04,29.19,29.48,29.18,28.99,29.36,29.49,29.19,29.22,29.57,29.47,29.28,28.95,29.11,29.49,29.35,29.14,29.57,29.58,29.37,29.63,29.77,29.67,29.67,29.91,30.10,30.06,29.94,30.34,30.42,29.85,30.23,30.02,30.08,29.89,29.85,29.75,29.53,29.46,29.60,29.36,29.13,29.31,29.34,28.82,28.75,29.03,28.69,28.12,28.48,28.96,28.72,28.24,28.42,28.79,28.43,28.13,28.67,29.01,28.47,28.03,28.72,29.02,28.51,28.28,28.94,28.99,28.88,28.97,29.45,29.30,29.25,29.57,29.87,29.74,29.87,29.92,30.03,30.07,30.43,30.51,30.51,30.26,30.53,30.25,29.93,30.35,30.40,30.05,29.96,30.28,30.32,29.91,29.50,29.70,29.95,29.47,29.32,29.89,30.15,29.80,29.85,30.20,30.08,30.33,30.29,30.41,30.57,30.71,30.42,30.83,30.66,30.55,30.88,30.66,30.68,30.73,30.68,30.26,30.22,30.53,30.10,30.50,30.38,30.38,29.81,29.86,30.22,29.89,29.71,29.70,29.52,29.78,29.64,29.49,29.69,29.93,29.75,29.58,29.95,30.03,29.83,29.97,30.17,30.04,29.98,30.27,30.41,30.44,30.38,30.55,30.29,30.23,29.88,30.08,30.21,29.81,29.80,30.07,30.00,29.81,29.79,30.18,29.98,29.82,30.03,30.07,29.93,29.90,30.24,29.98,29.83,30.13,30.38,30.45,30.60,30.16,30.59,30.70,30.18,30.15,30.75,30.67,30.41,30.46,30.76,30.51,30.24,30.41,30.60,30.48,30.27,30.62,30.59,30.42,30.43,30.48],[26.58,25.29,23.62,22.92,21.81,20.52,20.20,19.87,18.80,18.44,18.29,17.75,16.88,17.55,17.50,17.50,16.37,15.93,14.06,11.96,10.83,9.79,9.65,9.60,7.34,6.12,4.38,4.06,3.52,3.04,2.97,3.17,2.91,2.67,2.72,2.93,2.58,2.23,2.31,2.45,2.08,1.87,2.17,2.15,1.83,1.92,2.16,1.96,1.79,2.25,2.32,2.13,2.14,2.48,2.65,2.46,2.84,2.73,2.79,2.46,2.82,2.89,2.50,2.56,2.94,2.75,2.44,2.86,3.09,2.76,2.71,3.19,3.19,2.93,3.30,3.57,3.32,3.24,3.81,4.14,3.86,4.34,4.15,4.34,3.87,3.56,3.78,3.55,3.27,2.88,2.98,3.47,3.08,2.91,3.07,3.51,3.09,3.01,3.55,3.74,3.69,5.33,4.90,4.39,4.54,4.51,4.02,3.88,4.26,4.24,3.47,3.93,4.10,3.56,3.80,4.31,3.94,4.21,3.60,3.65,3.94,3.57,3.03,3.44,3.51,2.96,2.91,3.27,3.07,2.71,2.83,2.67,2.89,2.74,3.23,2.67,2.94,2.80,2.55,3.06,2.91,2.50,2.10,2.47,2.28,1.80,1.81,2.20,1.97,1.67,2.05,2.25,2.12,1.78,1.93,1.97,1.58,1.45,1.80,1.82,1.35,1.52,1.90,1.80,1.60,1.81,2.16,2.01,1.89,2.28,2.17,1.73,1.75,1.69,1.67,1.44,1.25,1.15,1.07,1.02,0.94,0.80,0.77,0.81,0.99,0.95,1.00,1.18,1.33,1.45,1.44,1.68,2.11,2.16,2.84,2.49,2.15,2.12,2.25,1.82,1.79,1.92,1.89,1.50,1.63,1.86,1.84,1.38,1.70,1.93,1.83,1.61,1.97,2.13,1.93,2.11,2.43,2.51,2.29,2.65,2.77,2.95,3.00,3.18,3.39,3.40,3.69,4.10,4.23,4.36,4.09,4.55,4.16,3.61,4.00,4.26,3.86,3.67,4.33,4.14,3.80,4.03,4.45,4.18,3.90,4.19,4.68,4.84,4.66,4.94,4.91,4.92,4.60,4.43,4.57,4.47,4.04,3.89,4.11,3.83,3.42,3.71,3.63,3.15,3.16,3.46,3.17,2.78,3.13,3.39,3.03,3.07,2.53,3.02,3.14,2.76,2.59,3.27,3.40,2.80,3.18,3.61,3.54,3.26,3.87,3.96,3.82,3.94,4.28,4.43,4.14,4.82,4.73,4.28,4.24,4.59,4.11,3.92,4.31,3.85,3.45,3.73,3.89,3.11,2.91,3.02,2.41,2.45,2.99,2.86,2.68,3.06,3.40,3.10,3.09,3.64,4.01,4.12,4.40,4.98,5.06,5.42,5.88,6.31,5.74,6.27,6.53,6.09,6.59,6.81,6.19,6.39,6.76,7.12,6.79,7.46,6.91,6.56,6.88,7.20,6.59,6.37,6.75,6.75,6.11,6.01,5.43,5.66,6.00,5.51,5.02,5.55,5.55,4.78,5.09,5.45,5.20,4.56,5.02,5.29,5.17,4.69,5.15,4.90,4.51,4.23,4.51,4.87,4.76,4.63,5.07,5.25,5.24,5.48,5.82,5.68,5.83,6.28,6.44,6.45,6.44,6.79,6.89,7.01,7.26,7.58,8.64,8.03,7.24,7.27,7.86,7.15,6.92,7.35,7.21,6.69,6.30,6.94,6.71,6.12,6.53,6.13,5.72,5.54,6.33,6.03,5.45,5.98,6.56,5.73,5.41,6.53,6.57,5.59,5.76,6.84,6.40,5.85,6.76,7.35,6.81,6.58,5.95,6.50,6.86,6.26,6.08,6.76,6.71,6.25,6.66,7.15,6.63,6.39,6.99,7.22,6.78,6.78,7.64,7.32,6.37,6.70,7.07,6.44,5.95,5.90,5.83,5.50,5.49,5.51,5.53,5.08,5.20,5.46,5.17,4.99,5.31,5.30,4.59,4.89,5.59,5.48,5.07,6.02,6.23,6.17,5.02,5.25,5.43,4.88,4.54,4.78,4.69,4.61,4.62,4.93,4.64,4.52,4.67,4.95,4.50,4.91,5.01,5.02,4.86,5.20,5.60,5.57,6.09,6.44,6.60,6.82,6.86,7.06,6.82,5.89,6.26,6.64,5.87,5.22,5.85,6.16,5.73,4.89,5.26,5.90,5.12,5.20,5.82,5.94,5.64,5.97,6.67,6.48,7.31,7.70,7.72,8.32,8.17,8.21,8.70,9.12,8.60,9.43,10.03,9.75,10.33,9.79,9.37,9.83,9.69,9.13,9.51,10.01,9.23,8.84,9.20,8.77,8.18,7.67,7.53,6.93,7.69,7.42,6.77,6.88,7.57,7.54,6.57,7.32,8.03,7.67,7.59,7.94,8.40,7.76,8.06,8.69,8.82,8.48,8.92,9.07,9.48,9.03,9.91,9.86,9.19,9.38,10.12,9.43,9.23,9.58,10.21,9.30,9.55,10.03,10.25,9.30,9.78,10.60,10.53,9.58,10.28,11.22,11.01,11.16,10.45,10.63,11.55,10.96,10.48,10.88,11.80,10.81,10.62,10.96,11.11,10.67,10.75,11.49,11.28,10.31,10.64,11.44,10.97,10.60,11.03,31.12,31.04,30.95,30.83,30.78,30.73,30.71,30.68,30.59,30.62,30.64,30.59,30.40,30.61,30.56,30.51,30.47,30.21,30.46,30.06,30.11,30.14,30.36,30.34,30.49,30.68,30.48,30.68,30.67,30.36,30.34,30.61,30.52,30.18,30.32,30.48,30.25,30.08,30.34,30.23,30.00,29.85,30.10,29.93,29.70,29.95,29.97,29.80,29.72,29.93,30.02,29.76,29.78,29.99,30.12,29.93,30.16,30.27,30.30,29.70,30.23,30.34,29.87,29.95,30.46,30.29,29.91,30.36,30.50,30.24,30.28,30.51,30.45,30.41,30.57,30.72,30.49,30.60,30.85,30.80,30.71,30.82,30.77,30.85,30.74,30.52,30.80,30.67,30.62,30.25,30.36,30.61,30.41,30.10,30.47,30.63,30.41,30.31,30.56,30.70,30.59,30.81,30.77,30.62,30.73,30.82,30.64,30.44,30.72,30.78,30.46,30.75,30.73,30.54,30.61,30.79,30.79,30.86,30.70,30.72,30.76,30.58,30.36,30.51,30.47,30.11,30.15,30.47,30.27,29.73,29.96,29.52,29.63,29.60,30.04,29.52,29.98,29.55,29.19,29.51,29.12,29.45,28.93,29.55,29.55,28.80,28.97,29.54,29.24,28.93,29.46,29.93,29.90,29.40,29.81,29.64,28.95,29.28,29.52,29.37,28.94,29.36,29.55,29.44,29.02,29.29,29.56,29.46,29.08,29.64,29.32,28.86,28.98,29.52,29.44,28.76,29.19,29.51,29.12,28.89,29.11,29.29,28.37,28.64,29.10,29.01,28.79,28.88,29.19,28.83,28.88,28.93,29.22,28.79,29.29,29.08,28.89,28.92,28.76,28.63,28.47,28.72,28.49,28.68,28.54,28.63,28.53,28.32,28.47,28.45,28.17,28.57,28.68,28.19,28.44,28.66,28.73,28.09,28.93,29.12,28.89,28.85,29.36,29.28,28.93,29.36,29.58,29.58,29.41,29.98,29.65,29.69,29.30,28.97,29.16,28.91,28.13,28.58,28.65,28.58,28.05,28.69,28.56,28.49,28.45,28.75,28.37,29.21,28.97,29.50,29.05,29.84,29.43,28.76,29.40,29.67,29.20,28.83,29.67,29.59,28.93,29.19,29.67,29.40,29.25,29.51,29.72,29.41,29.58,29.97,29.89,29.99,29.78,30.11,29.97,29.68,29.79,30.01,29.72,29.35,30.03,30.02,29.36,29.54,30.08,29.86,29.39,29.48,30.25,30.02,29.65,30.02,29.88,29.18,29.26,29.43,29.01,29.37,29.67,29.14,29.47,29.47,29.89,29.42,29.84,29.94,29.51,29.53,29.42,29.39,29.29,29.01,29.37,28.64,28.52,28.96,28.59,28.16,28.81,28.70,28.27,28.78,29.01,29.06,28.42,29.37,28.29,28.48,28.88,29.34,29.56,29.28,29.45,29.37,29.69,30.12,30.02,29.69,29.74,30.21,29.97,29.80,30.14,30.11,30.01,29.86,29.64,29.68,29.53,29.30,29.29,29.60,29.42,28.91,28.45,29.00,28.78,28.48,28.31,28.17,28.03,28.01,27.93,28.46,28.25,28.16,28.78,28.89,28.78,28.82,29.13,29.22,29.09,29.41,29.63,29.23,29.72,29.97,29.76,29.63,30.06,30.17,29.72,29.92,30.49,30.36,30.49,30.38,30.12,29.96,30.24,29.86,29.76,29.96,29.77,29.75,29.27,29.58,29.93,29.43,29.19,29.73,29.36,29.12,29.30,29.54,28.94,29.03,29.63,29.18,28.79,29.18,29.45,29.02,29.04,29.35,29.39,29.09,29.16,29.33,29.39,28.96,28.93,29.04,29.40,29.22,29.09,29.50,29.50,29.32,29.42,29.67,29.58,29.53,29.67,29.90,29.88,29.66,30.08,30.17,29.57,29.89,29.65,29.77,29.55,29.53,29.54,29.30,29.35,29.39,29.20,28.89,29.13,29.26,28.82,28.63,29.08,28.62,28.17,28.57,28.91,28.66,28.22,28.45,28.88,28.52,28.13,28.63,28.76,28.26,28.10,28.43,28.67,28.33,28.22,28.66,28.67,28.64,28.70,29.20,29.02,28.94,29.26,29.56,29.45,29.52,29.66,29.81,29.88,30.27,30.34,30.36,29.97,30.34,30.04,29.62,30.12,30.17,29.81,29.66,30.06,30.13,29.69,29.20,29.39,29.78,29.15,28.94,29.68,29.91,29.55,29.65,30.04,29.87,30.23,30.16,30.24,30.45,30.61,30.23,30.74,30.47,30.35,30.80,30.53,30.54,30.59,30.54,30.06,29.93,30.36,29.90,30.31,30.24,30.24,29.64,29.74,30.10,29.63,29.59,29.59,29.40,29.56,29.51,29.39,29.43,29.71,29.59,29.39,29.66,29.70,29.63,29.61,29.87,29.72,29.77,30.00,30.21,30.24,30.21,30.39,30.16,30.15,29.75,30.03,30.03,29.73,29.72,29.97,29.90,29.82,29.77,30.03,29.85,29.80,30.00,29.83,29.78,29.93,30.09,29.85,29.72,30.16,30.33,30.43,30.52,30.02,30.46,30.54,30.02,29.90,30.61,30.56,30.27,30.35,30.62,30.38,30.12,30.23,30.53,30.37,30.15,30.50,30.51,30.39,30.34,30.46],[26.21,24.77,23.56,22.83,21.64,20.90,20.30,19.81,18.69,18.35,18.21,17.56,16.95,17.52,17.37,17.40,16.55,15.86,14.04,11.79,10.56,9.29,9.56,9.53,7.43,6.13,4.43,4.01,3.55,3.08,2.98,3.23,3.03,2.63,2.76,2.96,2.65,2.31,2.44,2.45,2.05,1.92,2.15,2.15,1.85,2.01,2.20,2.05,1.90,2.29,2.34,2.10,2.14,2.50,2.69,2.43,2.87,2.78,2.72,2.20,2.71,2.83,2.41,2.52,2.86,2.69,2.45,2.79,3.01,2.62,2.73,3.14,3.14,2.90,3.37,3.48,3.28,3.27,3.71,4.07,3.82,4.34,4.08,4.28,3.85,3.58,3.80,3.58,3.39,2.96,3.13,3.53,3.20,2.90,3.17,3.58,3.16,3.06,3.52,3.68,3.67,5.29,4.89,4.30,4.51,4.52,4.12,3.93,3.92,4.10,3.52,3.77,4.03,3.52,3.72,4.34,3.92,4.21,3.57,3.65,3.96,3.61,3.13,3.48,3.51,3.07,3.05,3.26,3.09,2.71,2.86,2.72,2.90,2.75,3.22,2.64,2.81,2.74,2.48,2.87,2.83,2.30,1.95,2.27,2.13,1.60,1.62,2.08,1.71,1.48,1.90,2.03,1.90,1.59,1.76,1.75,1.44,1.44,1.63,1.69,1.20,1.61,1.82,1.74,1.62,1.88,2.01,2.02,1.88,2.23,2.14,1.85,1.72,1.71,1.70,1.51,1.29,1.24,1.12,0.95,0.96,0.93,0.81,0.77,0.81,0.90,0.95,0.94,1.16,1.39,1.32,1.45,1.91,2.02,2.63,2.32,1.95,1.98,2.09,1.74,1.64,1.81,1.82,1.52,1.56,1.80,1.76,1.45,1.76,1.89,1.76,1.79,2.04,2.14,2.02,2.13,2.47,2.55,2.20,2.59,2.72,2.87,2.99,3.20,3.42,3.39,3.61,3.89,4.04,4.10,4.06,4.33,4.15,3.51,4.04,4.20,3.80,3.54,4.33,4.27,3.65,3.86,4.46,4.35,3.75,4.35,4.43,4.50,4.51,4.63,4.74,4.64,4.39,4.32,4.46,4.52,3.96,3.98,4.10,3.83,3.21,3.71,3.76,3.08,3.09,3.39,3.26,2.92,3.11,3.22,3.14,3.14,2.66,3.21,3.17,2.79,2.59,3.28,3.29,2.86,3.31,3.53,3.40,3.35,3.81,3.93,3.55,3.62,4.28,4.25,4.20,4.60,4.41,4.14,4.17,4.34,4.14,3.80,4.23,3.98,3.45,3.58,3.98,3.11,3.14,2.92,2.40,2.56,3.01,2.55,2.39,2.89,3.08,2.96,3.06,3.49,3.98,4.11,4.41,4.71,4.74,5.20,5.43,5.95,5.54,5.92,6.20,5.93,6.23,6.37,5.88,6.14,6.47,6.70,6.41,6.96,6.61,6.26,6.49,6.93,6.29,6.20,6.57,6.54,5.96,5.81,5.33,5.47,5.84,5.29,4.98,5.42,5.63,4.81,4.96,5.28,5.14,4.61,4.79,5.19,5.10,4.70,5.12,4.99,4.66,4.29,4.61,5.07,4.84,4.89,5.16,5.27,5.19,5.44,5.77,5.57,5.71,6.14,6.30,6.09,6.24,6.63,6.61,6.70,7.02,7.29,8.37,7.71,6.97,6.98,7.48,6.77,6.73,6.98,6.83,6.54,6.04,6.72,6.59,5.93,6.37,6.08,5.76,5.61,6.30,5.97,5.62,6.30,6.68,5.85,5.72,6.83,6.80,5.96,6.45,7.11,6.74,6.18,7.06,7.66,7.07,6.81,6.05,6.62,7.03,6.47,6.19,6.87,6.99,6.54,6.87,7.41,6.99,6.56,7.19,7.54,7.12,7.08,7.93,7.73,6.72,6.95,7.00,6.76,6.33,6.12,6.06,5.36,5.70,5.59,5.47,5.04,5.33,5.64,5.14,4.98,5.44,5.61,4.92,5.13,5.90,5.83,5.54,6.51,6.58,6.39,5.36,5.74,5.66,4.90,4.69,4.94,4.74,4.69,4.50,5.00,4.54,4.35,4.66,5.02,4.66,4.79,5.16,4.97,5.12,5.42,5.80,5.66,6.32,6.65,6.92,7.22,7.20,7.28,7.04,6.04,6.54,6.71,5.94,5.17,5.91,6.25,5.63,4.92,5.45,5.90,5.12,5.33,5.91,5.94,5.86,6.18,6.77,6.74,7.33,7.90,7.87,8.49,8.32,8.49,8.75,9.30,8.81,9.59,10.12,9.92,10.35,9.85,9.26,9.69,9.78,8.77,9.56,9.98,9.47,8.69,9.22,8.76,8.47,7.65,7.75,6.92,7.67,7.21,6.84,6.93,7.68,7.42,6.36,7.35,7.91,7.77,7.98,8.06,8.33,7.81,8.26,8.86,8.98,8.72,9.11,9.20,9.57,9.24,10.02,10.02,9.26,9.45,10.28,9.50,8.66,9.48,10.31,8.92,9.14,9.92,9.80,9.13,9.56,10.51,10.43,9.74,10.19,11.11,10.72,11.01,10.38,10.58,11.14,10.76,10.21,10.70,11.35,10.71,10.59,10.93,10.84,10.20,10.51,11.37,11.19,10.33,10.62,11.49,10.99,10.75,11.28,31.15,31.01,31.01,30.87,30.81,30.77,30.77,30.76,30.66,30.70,30.71,30.67,30.53,30.67,30.62,30.58,30.62,30.38,30.55,30.20,30.29,30.30,30.42,30.45,30.56,30.70,30.57,30.69,30.69,30.47,30.43,30.64,30.59,30.32,30.42,30.58,30.39,30.23,30.38,30.31,30.06,29.98,30.24,30.04,29.83,30.03,30.05,29.88,29.92,30.05,30.11,29.76,30.03,30.04,30.21,30.07,30.32,30.36,30.42,29.83,30.31,30.40,30.05,30.06,30.47,30.34,30.04,30.41,30.46,30.30,30.40,30.56,30.47,30.45,30.61,30.73,30.51,30.63,30.87,30.80,30.73,30.85,30.74,30.88,30.77,30.60,30.78,30.64,30.61,30.30,30.42,30.56,30.45,30.21,30.50,30.56,30.36,30.37,30.52,30.63,30.65,30.79,30.77,30.65,30.74,30.85,30.72,30.48,30.69,30.73,30.52,30.71,30.66,30.46,30.56,30.73,30.69,30.82,30.64,30.61,30.69,30.56,30.40,30.48,30.43,30.20,30.26,30.45,30.33,29.81,30.14,29.80,29.93,29.85,30.19,29.78,30.09,29.45,29.22,29.42,29.16,29.39,28.90,29.57,29.61,28.96,29.02,29.54,29.32,29.24,29.46,30.01,29.88,29.49,29.85,29.71,29.37,29.46,29.71,29.63,29.15,29.54,29.71,29.55,29.06,29.51,29.75,29.59,29.14,29.82,29.65,29.06,29.30,29.79,29.77,28.90,29.44,29.73,29.22,28.94,29.29,29.40,28.69,28.41,29.29,29.09,28.77,29.07,29.13,28.72,28.77,28.86,29.20,28.69,29.32,29.06,28.80,28.77,28.76,28.61,28.48,28.50,28.49,28.59,28.70,28.49,28.39,28.68,28.59,28.37,28.21,28.80,28.70,28.37,28.65,28.75,28.81,28.40,29.16,29.33,29.01,29.05,29.57,29.54,29.25,29.58,29.82,29.72,29.54,30.07,29.87,29.87,29.55,29.42,29.50,29.30,28.42,28.92,29.18,28.95,28.24,29.03,28.93,28.75,28.54,29.02,28.54,29.31,29.27,29.72,29.41,29.99,29.81,29.27,29.61,29.94,29.58,29.34,29.92,29.94,29.37,29.55,30.03,29.76,29.44,29.74,29.97,29.71,29.79,30.08,30.04,30.05,30.05,30.24,30.16,29.70,30.07,30.24,29.99,29.67,30.24,30.25,29.73,29.90,30.23,30.16,29.68,29.85,30.39,30.19,29.86,30.20,30.05,29.44,29.41,29.54,29.10,29.57,29.76,29.11,29.38,29.73,30.08,29.49,30.03,30.23,29.75,29.60,29.94,29.60,29.35,29.20,29.47,28.93,28.52,29.03,28.39,28.14,28.98,28.78,28.46,28.90,29.01,29.23,28.69,29.55,28.44,28.51,28.88,29.46,29.57,29.62,29.47,29.44,29.65,30.02,30.01,29.74,29.91,30.19,30.02,29.95,30.19,30.24,30.10,29.94,29.82,29.79,29.71,29.45,29.56,29.73,29.60,29.16,28.91,29.28,28.87,28.70,28.42,28.32,27.90,28.06,27.76,28.52,28.48,28.45,29.02,28.94,28.92,29.16,29.42,29.26,29.35,29.61,29.85,29.61,29.86,30.14,30.02,29.85,30.21,30.30,29.89,30.05,30.53,30.40,30.53,30.36,30.16,30.00,30.24,29.84,29.89,30.00,29.91,29.74,29.37,29.73,30.03,29.37,29.28,29.83,29.37,29.21,29.49,29.69,29.02,29.15,29.80,29.27,28.78,29.25,29.56,29.14,29.14,29.26,29.31,29.11,29.13,29.42,29.31,29.17,28.83,28.91,29.33,29.15,28.97,29.42,29.49,29.15,29.31,29.68,29.53,29.42,29.74,29.95,29.86,29.71,30.18,30.26,29.57,30.16,29.76,29.84,29.66,29.39,29.40,29.37,29.05,29.33,29.02,28.78,29.00,29.09,28.70,28.57,28.98,28.53,27.91,28.62,29.06,28.68,28.15,28.31,28.79,28.47,27.96,28.70,28.89,28.29,28.09,28.63,28.89,28.42,28.26,28.63,28.71,28.77,28.50,29.12,29.16,29.14,29.27,29.72,29.68,29.76,29.67,29.92,30.03,30.32,30.37,30.35,30.11,30.42,30.14,29.73,30.22,30.26,30.01,29.81,30.15,30.23,29.86,29.31,29.51,29.89,29.22,29.06,29.83,30.10,29.55,29.82,30.24,29.94,30.36,30.26,30.31,30.51,30.63,30.29,30.74,30.51,30.41,30.73,30.51,30.56,30.59,30.59,30.08,30.03,30.39,29.86,30.38,30.24,30.22,29.57,29.74,30.03,29.55,29.52,29.48,29.28,29.50,29.51,29.30,29.29,29.68,29.63,29.29,29.63,29.79,29.54,29.58,29.96,29.80,29.78,30.08,30.29,30.29,30.26,30.46,30.23,30.19,29.77,30.11,30.12,29.70,29.74,30.10,29.96,29.78,29.78,30.12,29.81,29.76,30.01,29.95,29.78,29.87,30.09,29.89,29.75,30.10,30.31,30.38,30.46,30.07,30.47,30.52,30.13,29.95,30.63,30.56,30.27,30.32,30.62,30.40,30.11,30.29,30.55,30.41,30.16,30.52,30.53,30.41,30.35,30.49],[26.46,25.37,24.12,23.40,22.29,21.27,20.95,20.25,19.32,18.81,18.70,18.27,17.47,18.08,17.83,17.94,16.95,16.42,14.83,12.71,11.35,10.07,9.89,9.93,7.75,6.40,4.68,4.43,3.95,3.49,3.45,3.66,3.34,3.09,3.08,3.22,2.98,2.65,2.68,2.74,2.27,2.22,2.51,2.37,2.12,2.29,2.56,2.29,2.21,2.61,2.65,2.37,2.42,2.86,2.93,2.71,3.06,2.95,2.91,2.45,2.80,3.01,2.64,2.67,3.03,3.04,2.69,3.01,3.28,3.04,2.98,3.39,3.53,3.23,3.50,3.90,3.67,3.65,4.17,4.51,4.22,4.78,4.52,4.68,4.23,3.92,4.25,3.95,3.68,3.37,3.49,3.82,3.54,3.25,3.50,3.80,3.41,3.33,3.82,3.97,3.91,5.40,5.12,4.59,4.83,4.78,4.30,4.17,4.27,4.41,3.70,4.10,4.34,3.82,4.00,4.61,4.31,4.51,4.01,4.05,4.28,3.94,3.42,3.73,3.81,3.30,3.24,3.52,3.33,2.98,3.09,2.96,3.13,2.96,3.40,2.86,3.06,2.91,2.63,3.05,2.79,2.41,1.98,2.31,2.12,1.64,1.67,2.00,1.72,1.41,1.82,1.92,1.87,1.53,1.78,1.80,1.33,1.26,1.73,1.77,1.27,1.68,2.14,1.92,1.79,2.09,2.31,2.21,2.15,2.49,2.39,2.04,2.06,2.10,2.06,1.83,1.52,1.46,1.41,1.19,1.05,1.05,1.01,0.80,0.76,0.81,0.96,0.96,0.98,1.28,1.37,1.45,1.76,2.02,2.66,2.37,1.96,2.10,2.29,1.80,1.72,1.93,1.98,1.59,1.69,1.96,1.95,1.65,1.93,2.16,2.04,1.93,2.28,2.46,2.19,2.31,2.61,2.74,2.50,2.73,3.02,3.07,3.10,3.36,3.63,3.65,3.78,4.18,4.36,4.41,4.34,4.73,4.41,3.79,4.37,4.61,4.12,3.71,4.60,4.47,3.96,4.12,4.63,4.50,4.12,4.54,4.69,4.91,4.75,5.21,5.21,5.25,4.80,4.60,4.93,4.89,4.30,4.31,4.47,4.03,3.48,4.00,3.90,3.28,3.27,3.69,3.42,3.05,3.36,3.48,3.26,3.42,2.95,3.39,3.44,3.11,2.98,3.69,3.58,3.19,3.43,3.90,3.64,3.65,4.32,4.24,3.92,4.10,4.73,4.67,4.58,5.17,5.02,4.45,4.47,4.75,4.47,4.14,4.61,4.28,3.72,4.01,4.29,3.46,3.25,3.19,2.78,2.86,3.43,2.87,3.00,3.41,3.54,3.26,3.56,3.86,4.20,4.40,4.58,5.05,5.14,5.53,6.05,6.55,5.91,6.47,6.70,6.21,6.77,6.94,6.48,6.50,7.00,7.36,7.06,7.87,7.39,6.79,7.23,7.64,6.90,6.73,7.18,7.07,6.50,6.32,5.77,5.98,6.17,5.80,5.35,5.66,5.70,5.10,5.29,5.50,5.40,4.87,5.16,5.57,5.41,4.88,5.33,5.27,4.85,4.49,4.83,5.31,5.05,4.98,5.37,5.60,5.58,5.72,6.17,5.97,6.01,6.53,6.70,6.62,6.74,7.13,7.19,7.38,7.68,8.03,9.35,8.63,7.66,7.81,8.30,7.43,7.18,7.72,7.43,6.97,6.65,7.27,7.02,6.41,6.83,6.45,6.05,5.92,6.67,6.29,5.87,6.50,7.05,6.03,5.85,6.99,6.97,6.12,6.43,7.17,6.82,6.25,7.11,7.70,7.17,6.82,6.15,6.86,7.21,6.58,6.33,7.22,7.10,6.66,6.96,7.51,7.04,6.80,7.30,7.55,7.17,7.33,8.05,7.89,7.00,7.10,7.18,6.84,6.45,6.25,6.08,5.50,5.70,5.94,5.71,5.07,5.50,5.69,5.20,5.10,5.55,5.71,5.08,5.14,5.93,5.81,5.47,6.41,6.64,6.64,5.40,5.73,5.89,5.16,4.73,5.10,4.95,4.64,4.62,5.17,5.02,4.28,4.68,5.17,4.80,4.65,5.27,5.62,4.94,5.34,6.20,5.94,6.29,6.87,7.01,7.35,7.24,7.57,7.22,6.37,6.69,7.04,6.25,5.79,6.24,6.48,5.83,5.17,5.57,6.20,5.49,5.50,6.13,6.45,6.01,6.36,7.14,6.75,7.53,8.04,8.20,8.84,8.76,8.69,9.14,9.58,9.18,9.90,10.54,10.24,10.73,10.25,9.78,10.33,10.10,9.65,9.87,10.37,9.63,9.34,9.53,9.05,8.56,8.14,7.91,7.25,7.92,7.72,7.13,7.17,7.90,7.72,6.99,7.54,8.37,8.03,7.86,8.25,8.75,8.09,8.42,9.15,9.40,8.99,9.56,9.53,10.13,9.55,10.47,10.44,9.70,9.88,10.60,9.89,9.80,9.93,10.62,9.72,9.87,10.42,10.54,9.90,10.02,10.82,10.71,10.11,10.56,11.56,11.31,11.48,10.57,10.96,11.78,11.28,10.78,11.07,11.84,11.06,11.05,11.47,11.37,11.10,11.29,11.74,11.75,10.96,11.25,11.94,11.54,11.30,11.94,31.17,31.05,31.02,30.90,30.84,30.83,30.81,30.84,30.73,30.74,30.76,30.75,30.61,30.77,30.73,30.69,30.72,30.47,30.66,30.26,30.26,30.26,30.51,30.53,30.57,30.68,30.58,30.69,30.75,30.53,30.43,30.66,30.61,30.32,30.39,30.55,30.35,30.23,30.37,30.35,30.12,29.97,30.22,30.13,29.90,30.03,30.16,29.95,29.92,30.12,30.21,29.99,30.01,30.17,30.27,30.12,30.37,30.44,30.48,29.90,30.42,30.50,30.15,30.18,30.57,30.44,30.12,30.50,30.52,30.35,30.41,30.55,30.52,30.47,30.63,30.75,30.56,30.65,30.86,30.81,30.75,30.87,30.79,30.94,30.81,30.62,30.81,30.74,30.68,30.37,30.48,30.69,30.52,30.29,30.56,30.68,30.48,30.43,30.63,30.75,30.70,30.85,30.81,30.72,30.81,30.92,30.73,30.57,30.72,30.79,30.54,30.83,30.75,30.60,30.69,30.79,30.78,30.88,30.75,30.71,30.74,30.66,30.50,30.54,30.55,30.27,30.31,30.53,30.39,29.94,30.17,29.76,29.92,29.96,30.26,29.91,30.12,29.47,29.21,29.46,29.07,29.52,29.04,29.65,29.75,29.03,29.13,29.70,29.52,29.41,29.64,30.08,30.00,29.74,29.98,29.84,29.44,29.39,29.79,29.66,29.12,29.55,29.78,29.60,29.11,29.64,29.90,29.62,29.29,29.88,29.66,29.21,29.41,29.83,29.74,29.05,29.47,29.78,29.22,29.00,29.41,29.54,28.93,28.84,29.07,29.30,28.83,29.17,29.40,28.90,28.90,29.09,29.34,28.81,29.39,29.08,28.96,28.97,28.65,28.68,28.60,28.62,28.42,28.71,28.61,28.48,28.38,28.51,28.57,28.28,28.34,28.83,28.81,28.48,28.81,28.89,28.90,28.53,29.18,29.36,29.12,29.22,29.62,29.57,29.32,29.56,29.86,29.71,29.64,30.15,29.91,29.97,29.72,29.48,29.59,29.58,28.68,29.19,29.42,29.20,28.51,29.29,29.24,28.91,28.79,29.36,28.83,29.50,29.64,29.81,29.58,30.04,29.95,29.52,29.78,30.00,29.78,29.55,29.97,29.95,29.49,29.67,29.93,29.82,29.59,29.72,29.96,29.67,29.84,30.11,30.05,30.15,30.04,30.32,30.21,29.84,30.13,30.26,29.99,29.66,30.31,30.22,29.75,29.89,30.27,30.16,29.90,29.85,30.39,30.25,30.10,30.21,30.11,29.79,29.66,29.67,29.13,29.73,29.90,29.29,29.42,29.81,30.13,29.54,30.13,30.18,29.77,29.52,29.87,29.70,29.31,29.16,29.58,29.15,28.53,29.17,28.41,28.27,29.20,28.85,28.59,29.07,29.15,29.30,28.74,29.54,28.50,28.75,28.95,29.52,29.74,29.73,29.60,29.38,29.82,30.05,30.09,29.97,29.98,30.26,30.17,30.04,30.25,30.24,30.20,30.03,29.96,29.94,29.81,29.71,29.74,29.92,29.85,29.51,29.12,29.47,28.93,28.98,28.72,28.56,28.06,28.23,27.77,28.73,28.71,28.65,29.19,29.16,29.08,29.29,29.49,29.47,29.71,29.76,29.89,29.72,30.08,30.23,30.10,29.91,30.28,30.36,29.92,30.08,30.57,30.42,30.49,30.36,30.28,30.07,30.28,29.86,30.00,30.09,29.90,29.97,29.44,29.65,30.10,29.61,29.32,29.77,29.55,29.35,29.45,29.71,29.28,29.12,29.78,29.39,29.05,29.21,29.56,29.25,29.05,29.33,29.44,29.06,29.15,29.39,29.34,29.11,28.77,29.04,29.39,29.23,29.03,29.55,29.55,29.30,29.51,29.68,29.63,29.62,29.82,30.00,29.98,29.85,30.26,30.38,29.75,30.26,29.93,29.99,29.78,29.68,29.50,29.36,29.30,29.49,29.18,28.95,29.27,29.32,28.78,28.96,29.11,28.62,28.10,28.76,28.93,28.58,28.22,28.18,28.73,28.41,28.04,28.74,29.07,28.57,28.13,28.76,29.19,28.73,28.34,28.98,29.08,28.69,28.76,29.32,29.23,29.04,29.43,29.83,29.65,29.84,29.86,30.00,30.15,30.47,30.53,30.49,30.27,30.53,30.22,29.88,30.31,30.34,29.97,29.94,30.23,30.29,29.93,29.43,29.73,29.97,29.47,29.27,29.90,30.12,29.68,29.85,30.18,30.01,30.34,30.26,30.41,30.58,30.71,30.41,30.82,30.59,30.54,30.84,30.60,30.63,30.64,30.63,30.18,30.06,30.43,29.97,30.40,30.27,30.23,29.68,29.73,30.09,29.73,29.51,29.56,29.24,29.57,29.57,29.36,29.42,29.77,29.75,29.49,29.80,29.87,29.74,29.82,30.08,29.90,29.90,30.19,30.34,30.32,30.32,30.46,30.20,30.15,29.83,30.05,30.14,29.75,29.79,30.04,29.98,29.77,29.80,30.11,29.91,29.84,29.99,29.98,29.83,29.87,30.14,29.86,29.68,30.08,30.32,30.36,30.48,30.06,30.47,30.58,30.11,30.04,30.66,30.58,30.32,30.41,30.63,30.43,30.20,30.36,30.53,30.44,30.24,30.54,30.51,30.39,30.40,30.45],[26.37,25.00,23.70,23.06,21.85,20.70,20.47,20.11,19.01,18.79,18.68,18.10,17.30,17.90,17.89,17.84,16.94,16.24,14.64,12.48,11.32,10.30,9.93,9.82,7.89,6.60,4.93,4.74,4.32,3.77,3.66,3.97,3.62,3.44,3.29,3.55,3.27,2.91,2.92,2.96,2.46,2.41,2.76,2.57,2.14,2.41,2.62,2.39,2.28,2.64,2.78,2.55,2.56,3.05,3.07,2.92,3.37,3.14,3.18,2.77,3.07,3.31,2.81,2.96,3.34,3.22,2.85,3.23,3.50,3.32,3.15,3.70,3.80,3.51,3.80,4.14,4.01,3.86,4.43,4.83,4.57,5.13,4.88,5.09,4.57,4.31,4.63,4.18,3.92,3.38,3.58,4.04,3.67,3.37,3.65,4.00,3.58,3.52,4.17,4.25,4.06,5.64,5.25,4.80,5.11,5.00,4.39,4.32,4.72,4.76,4.05,4.54,4.75,4.30,4.46,4.98,4.62,4.85,4.21,4.30,4.66,4.19,3.66,4.02,4.16,3.58,3.50,3.86,3.64,3.19,3.38,3.24,3.51,3.18,3.79,3.06,3.31,3.16,2.78,3.26,3.01,2.56,2.07,2.39,2.30,1.73,1.64,2.11,1.93,1.50,1.86,2.16,2.08,1.63,1.95,2.07,1.56,1.52,1.99,2.02,1.51,1.84,2.22,2.14,2.00,2.26,2.55,2.50,2.39,2.77,2.77,2.28,2.31,2.30,2.23,1.95,1.68,1.57,1.52,1.30,1.18,1.11,1.05,1.01,0.81,0.77,0.84,1.02,1.09,1.16,1.21,1.44,1.75,1.87,2.61,2.30,1.95,2.10,2.15,1.60,1.78,2.02,1.97,1.44,1.75,2.08,1.95,1.65,2.07,2.33,2.12,2.07,2.55,2.66,2.35,2.56,2.96,2.97,2.77,3.23,3.46,3.43,3.32,3.83,4.06,3.97,4.21,4.71,4.92,4.91,4.67,5.11,4.76,4.08,4.68,4.84,4.29,3.93,4.89,4.69,4.24,4.40,4.92,4.68,4.38,4.70,5.04,5.37,5.15,5.54,5.58,5.56,5.24,4.93,5.19,5.11,4.51,4.55,4.72,4.21,3.76,4.30,4.09,3.52,3.53,4.04,3.52,3.15,3.51,3.79,3.41,3.48,3.03,3.49,3.61,3.16,3.27,3.67,3.73,3.56,3.76,4.02,3.97,3.92,4.48,4.47,4.20,4.33,4.93,4.94,4.77,5.53,5.39,4.76,4.77,5.12,4.65,4.32,4.65,4.36,3.87,4.19,4.33,3.64,3.44,3.50,3.20,3.10,3.60,3.12,3.08,3.43,3.80,3.42,3.63,4.07,4.42,4.50,4.88,5.41,5.47,5.89,6.48,6.98,6.31,6.82,7.15,6.58,7.15,7.46,6.79,6.78,7.34,7.78,7.40,8.22,7.80,7.14,7.57,7.95,7.22,7.05,7.48,7.44,6.72,6.68,6.02,6.29,6.55,6.11,5.70,6.02,6.04,5.42,5.63,5.88,5.69,5.13,5.37,5.81,5.64,5.14,5.59,5.40,5.10,4.67,5.12,5.54,5.24,5.14,5.74,5.89,5.81,6.05,6.55,6.30,6.40,6.86,7.14,7.12,7.16,7.48,7.63,7.73,7.97,8.34,9.63,8.96,8.06,8.09,8.68,7.86,7.52,8.14,7.94,7.30,7.04,7.75,7.46,6.69,7.28,6.94,6.34,6.24,7.06,6.67,6.17,6.75,7.37,6.47,6.26,7.35,7.32,6.51,6.59,7.49,7.21,6.55,7.44,7.88,7.46,7.02,6.42,7.13,7.50,6.99,6.85,7.59,7.49,7.12,7.39,7.94,7.44,7.14,7.75,8.00,7.58,7.55,8.46,8.15,7.29,7.46,7.67,7.16,6.69,6.74,6.68,5.85,6.03,6.25,6.07,5.40,5.78,6.09,5.61,5.23,5.81,5.92,5.38,5.43,6.07,5.84,5.66,6.68,6.81,6.85,5.60,5.89,6.08,5.28,5.05,5.34,5.26,4.83,4.99,5.32,5.17,4.63,4.99,5.42,5.15,5.10,5.57,5.73,5.43,5.77,6.43,6.21,6.57,7.01,7.29,7.51,7.56,7.88,7.54,6.71,7.05,7.39,6.56,6.10,6.57,6.84,6.27,5.55,5.87,6.48,5.80,5.81,6.51,6.80,6.37,6.68,7.54,7.24,8.02,8.53,8.55,9.29,9.16,9.03,9.65,10.14,9.62,10.57,11.13,10.72,11.21,10.40,10.29,10.80,10.55,10.04,10.12,10.67,9.67,9.71,9.72,9.14,8.75,8.23,7.95,7.49,8.14,8.04,7.41,7.47,8.23,8.24,7.70,7.97,8.89,8.63,8.32,8.69,9.27,8.54,8.85,9.65,9.96,9.47,10.06,9.97,10.47,9.78,10.73,10.81,10.08,10.19,10.85,10.32,10.25,10.38,10.97,10.20,10.37,10.81,11.03,10.11,10.36,11.21,11.22,10.26,10.74,11.96,11.63,11.95,10.98,11.14,12.19,11.64,11.19,11.52,12.54,11.63,11.46,12.01,11.98,11.70,11.74,12.49,12.13,11.35,11.72,12.40,11.86,11.55,12.24,31.09,30.97,30.87,30.79,30.75,30.68,30.68,30.71,30.57,30.60,30.64,30.57,30.44,30.63,30.60,30.53,30.52,30.29,30.44,30.09,30.21,30.22,30.35,30.38,30.51,30.66,30.56,30.74,30.76,30.54,30.48,30.65,30.59,30.37,30.41,30.56,30.36,30.21,30.41,30.34,30.14,30.00,30.24,30.09,29.90,30.06,30.13,30.00,29.94,30.13,30.24,29.99,30.00,30.20,30.31,30.14,30.34,30.40,30.39,29.94,30.33,30.50,30.14,30.14,30.53,30.40,30.07,30.47,30.57,30.38,30.38,30.57,30.55,30.52,30.62,30.74,30.58,30.66,30.84,30.83,30.75,30.88,30.77,30.93,30.82,30.67,30.83,30.74,30.68,30.40,30.53,30.68,30.55,30.33,30.57,30.69,30.49,30.47,30.65,30.73,30.70,30.83,30.83,30.71,30.79,30.85,30.72,30.58,30.74,30.80,30.62,30.85,30.78,30.64,30.71,30.84,30.82,30.90,30.76,30.76,30.77,30.65,30.55,30.58,30.57,30.30,30.31,30.55,30.41,29.96,30.16,29.78,29.91,29.93,30.23,29.81,30.09,29.66,29.38,29.60,29.21,29.58,29.19,29.66,29.72,29.05,29.14,29.63,29.42,29.41,29.56,30.02,30.00,29.66,29.91,29.79,29.41,29.49,29.77,29.57,29.17,29.56,29.88,29.68,29.27,29.67,29.89,29.68,29.32,29.89,29.65,29.26,29.35,29.82,29.70,29.06,29.52,29.74,29.36,29.06,29.43,29.61,29.10,28.94,29.46,29.19,29.13,29.28,29.54,29.19,29.09,29.22,29.39,28.94,29.35,29.10,29.12,29.14,28.79,28.85,28.80,28.90,28.62,28.96,28.80,28.79,28.67,28.70,28.74,28.60,28.46,28.91,28.97,28.53,28.81,28.91,29.00,28.47,29.16,29.27,29.14,29.05,29.58,29.44,29.19,29.51,29.83,29.68,29.58,30.08,29.84,29.83,29.60,29.36,29.41,29.33,28.51,28.92,29.11,29.03,28.28,28.97,29.03,28.85,28.63,29.15,28.65,29.45,29.37,29.67,29.34,29.84,29.75,29.26,29.47,29.75,29.53,29.30,29.74,29.84,29.32,29.42,29.91,29.64,29.45,29.67,29.91,29.63,29.76,30.11,30.07,30.17,29.92,30.24,30.14,29.81,30.06,30.18,29.97,29.55,30.22,30.14,29.70,29.89,30.17,30.04,29.76,29.85,30.32,30.17,29.93,30.15,30.03,29.60,29.55,29.56,29.13,29.67,29.80,29.24,29.47,29.69,30.08,29.56,30.00,30.14,29.67,29.61,29.66,29.51,29.21,29.19,29.42,29.00,28.66,29.25,28.59,28.47,29.20,28.86,28.68,29.01,29.02,29.12,28.66,29.47,28.29,28.54,28.87,29.40,29.61,29.59,29.53,29.34,29.68,29.96,29.92,29.79,29.78,30.05,29.92,29.93,30.04,30.06,30.04,29.88,29.77,29.70,29.58,29.51,29.61,29.75,29.69,29.26,28.78,29.22,28.86,28.76,28.62,28.45,28.20,28.28,27.98,28.79,28.71,28.63,29.22,29.16,29.10,29.19,29.33,29.36,29.47,29.61,29.72,29.60,29.86,30.15,29.96,29.71,30.15,30.21,29.82,29.98,30.43,30.32,30.43,30.36,30.14,29.93,30.18,29.85,29.90,29.97,29.81,29.90,29.38,29.60,30.02,29.61,29.29,29.81,29.56,29.33,29.41,29.71,29.24,29.12,29.62,29.36,29.01,29.05,29.36,29.23,29.00,29.15,29.29,28.95,29.07,29.31,29.30,28.92,28.77,29.00,29.33,29.01,29.15,29.50,29.43,29.28,29.40,29.63,29.58,29.68,29.79,29.96,29.95,29.87,30.20,30.33,29.81,30.15,29.92,30.00,29.80,29.75,29.61,29.49,29.46,29.48,29.31,29.04,29.21,29.30,28.92,28.93,28.99,28.63,28.29,28.77,28.94,28.65,28.30,28.28,28.72,28.51,28.10,28.76,29.06,28.59,28.32,28.77,29.15,28.77,28.50,29.05,29.06,28.85,28.94,29.44,29.24,29.09,29.53,29.81,29.63,29.81,29.84,29.93,30.09,30.39,30.46,30.47,30.18,30.44,30.13,29.84,30.22,30.28,29.98,29.92,30.16,30.25,29.85,29.45,29.70,29.95,29.48,29.29,29.82,30.10,29.78,29.82,30.13,30.01,30.28,30.22,30.36,30.52,30.66,30.34,30.76,30.54,30.45,30.83,30.56,30.58,30.63,30.56,30.20,30.05,30.44,30.04,30.40,30.31,30.23,29.74,29.76,30.04,29.77,29.59,29.54,29.40,29.63,29.61,29.41,29.46,29.79,29.65,29.51,29.81,29.85,29.70,29.81,30.04,29.86,29.85,30.18,30.32,30.30,30.26,30.41,30.20,30.15,29.76,30.00,30.16,29.77,29.75,29.99,29.99,29.77,29.73,30.12,29.94,29.74,30.03,30.02,29.87,29.85,30.13,29.93,29.81,30.03,30.34,30.34,30.50,30.15,30.46,30.58,30.16,30.13,30.65,30.59,30.34,30.42,30.66,30.43,30.22,30.40,30.56,30.41,30.22,30.56,30.51,30.39,30.35,30.44],[26.64,25.29,23.86,23.13,22.05,21.04,20.59,20.36,19.27,18.90,18.79,18.44,17.66,17.99,18.08,18.23,17.15,16.48,14.89,12.58,11.18,10.00,9.77,9.77,7.67,6.43,4.86,4.50,4.04,3.58,3.48,3.74,3.48,3.25,3.29,3.34,3.07,2.73,2.81,2.85,2.50,2.38,2.61,2.67,2.26,2.46,2.66,2.51,2.38,2.72,2.83,2.64,2.67,3.06,3.13,2.97,3.30,3.20,3.13,2.83,3.14,3.28,2.97,2.96,3.32,3.11,2.85,3.30,3.45,3.21,3.21,3.60,3.57,3.42,3.73,3.96,3.79,3.74,4.24,4.60,4.36,4.90,4.62,4.89,4.40,4.11,4.37,4.04,3.82,3.44,3.60,3.94,3.58,3.44,3.71,4.00,3.63,3.58,4.13,4.25,4.06,5.67,5.22,4.87,5.13,5.05,4.44,4.41,4.68,4.74,4.07,4.52,4.71,4.23,4.43,4.93,4.61,4.84,4.24,4.31,4.64,4.31,3.65,4.08,4.20,3.67,3.55,3.92,3.74,3.21,3.38,3.23,3.46,3.24,3.66,3.04,3.27,3.04,2.74,3.05,2.94,2.27,1.87,2.08,2.07,1.63,1.43,1.92,1.84,1.43,1.80,2.13,2.09,1.71,2.07,2.08,1.45,1.61,2.09,2.00,1.50,1.98,2.25,2.11,1.96,2.36,2.62,2.49,2.43,2.77,2.67,2.35,2.38,2.31,2.32,2.00,1.78,1.65,1.53,1.41,1.31,1.22,1.08,1.04,1.00,0.79,0.76,0.83,0.98,1.11,1.03,1.26,1.71,1.77,2.34,2.03,1.75,1.91,1.93,1.47,1.60,1.85,1.81,1.34,1.61,1.94,1.94,1.63,1.99,2.17,2.15,2.03,2.36,2.51,2.44,2.59,2.78,3.01,2.85,2.99,3.32,3.39,3.40,3.70,3.95,4.03,4.16,4.66,4.84,4.87,4.73,5.11,4.78,4.13,4.67,4.82,4.33,4.01,4.79,4.69,4.23,4.38,4.88,4.62,4.27,4.68,4.95,5.22,5.02,5.43,5.48,5.50,5.04,4.85,5.07,5.16,4.46,4.34,4.67,4.22,3.72,4.24,4.20,3.54,3.62,3.97,3.58,3.31,3.54,3.80,3.49,3.52,3.18,3.58,3.59,3.21,3.26,3.68,3.69,3.43,3.67,3.90,3.88,3.77,4.35,4.29,4.09,4.21,4.69,4.81,4.68,5.32,5.17,4.61,4.59,4.93,4.51,4.20,4.64,4.26,3.77,4.04,4.31,3.68,3.43,3.33,2.64,2.89,3.52,3.22,2.78,3.41,3.69,3.45,3.54,4.01,4.32,4.38,4.81,5.30,5.30,5.75,6.30,6.79,6.13,6.80,7.14,6.47,7.09,7.45,6.77,6.71,7.23,7.76,7.36,8.09,7.73,7.04,7.41,7.82,7.21,7.03,7.43,7.37,6.77,6.67,6.04,6.29,6.50,6.15,5.65,6.00,5.98,5.39,5.46,5.82,5.59,5.19,5.37,5.78,5.57,5.11,5.57,5.40,5.15,4.78,5.04,5.54,5.45,5.32,5.60,5.84,5.95,6.13,6.42,6.26,6.52,6.86,7.02,6.96,7.12,7.49,7.49,7.62,8.00,8.29,9.62,8.87,7.95,7.99,8.64,7.74,7.44,8.08,7.86,7.25,6.92,7.60,7.44,6.67,7.10,6.88,6.31,6.12,6.95,6.58,6.10,6.68,7.33,6.30,6.04,7.34,7.27,6.38,6.64,7.47,6.97,6.50,7.71,8.07,7.48,7.29,6.56,7.25,7.57,6.82,6.70,7.52,7.40,6.88,7.22,7.80,7.31,7.12,7.58,7.87,7.48,7.51,8.33,8.24,7.24,7.64,7.76,7.39,6.84,6.53,6.59,6.09,6.02,6.18,6.17,5.63,5.70,6.03,5.61,5.28,5.82,5.97,5.38,5.39,6.14,6.13,5.71,6.91,6.86,7.01,5.62,5.84,6.10,5.40,4.98,5.30,5.18,5.11,5.04,5.39,5.12,4.88,5.16,5.48,5.09,5.35,5.60,5.51,5.37,5.77,6.56,6.33,6.65,7.25,7.47,7.74,7.58,7.89,7.63,6.65,7.14,7.41,6.51,6.03,6.65,6.96,6.23,5.45,5.95,6.49,5.71,5.84,6.44,6.70,6.29,6.57,7.48,7.09,8.02,8.33,8.55,9.33,9.25,8.92,9.58,9.87,9.46,10.25,10.75,10.41,10.87,10.41,9.90,10.33,10.29,9.40,10.02,10.38,9.77,9.35,9.53,9.27,8.65,8.06,8.17,7.45,8.28,7.99,7.31,7.44,8.15,8.19,7.06,7.92,8.80,8.34,8.18,8.54,8.99,8.43,8.76,9.29,9.51,9.29,9.77,9.72,10.37,9.88,10.75,10.50,9.74,10.23,10.76,9.98,10.01,10.31,10.76,9.69,10.18,10.57,10.26,9.61,10.15,10.96,10.55,9.98,10.64,11.50,11.38,11.37,10.68,10.97,11.71,11.01,10.63,11.19,11.94,11.19,10.92,11.48,11.45,11.05,11.11,11.89,11.82,10.82,11.18,12.01,11.68,11.26,11.87,31.03,30.93,30.85,30.72,30.67,30.64,30.64,30.62,30.56,30.57,30.57,30.52,30.43,30.54,30.50,30.45,30.46,30.20,30.41,30.06,30.13,30.16,30.34,30.38,30.42,30.62,30.50,30.61,30.67,30.48,30.34,30.60,30.50,30.22,30.32,30.45,30.29,30.05,30.27,30.21,29.99,29.85,30.04,29.94,29.75,29.86,30.01,29.83,29.72,30.04,30.08,29.79,29.84,30.09,30.17,29.96,30.20,30.28,30.30,29.74,30.18,30.34,29.98,29.93,30.44,30.32,29.90,30.33,30.46,30.24,30.30,30.47,30.42,30.42,30.57,30.66,30.50,30.59,30.76,30.71,30.68,30.75,30.70,30.84,30.74,30.59,30.74,30.71,30.64,30.29,30.48,30.62,30.44,30.17,30.51,30.60,30.40,30.34,30.56,30.66,30.59,30.73,30.67,30.61,30.70,30.71,30.61,30.43,30.62,30.69,30.50,30.70,30.63,30.55,30.57,30.71,30.73,30.82,30.71,30.69,30.70,30.52,30.43,30.50,30.51,30.18,30.14,30.40,30.31,29.81,29.96,29.52,29.62,29.63,30.03,29.56,29.95,29.49,29.14,29.47,29.00,29.39,29.00,29.52,29.60,28.92,29.04,29.51,29.29,29.19,29.48,29.92,29.90,29.47,29.78,29.66,29.12,29.31,29.53,29.42,28.91,29.41,29.60,29.56,29.10,29.40,29.63,29.51,29.14,29.66,29.49,28.97,29.05,29.51,29.46,28.90,29.28,29.56,29.14,28.95,29.18,29.40,28.88,28.93,29.29,29.14,28.79,29.09,29.33,29.02,29.07,29.10,29.32,28.84,29.26,29.00,28.93,28.85,28.78,28.82,28.64,28.75,28.67,28.73,28.76,28.63,28.54,28.49,28.60,28.54,28.18,28.73,28.69,28.37,28.54,28.80,28.75,28.31,29.10,29.22,29.02,28.91,29.36,29.23,29.04,29.37,29.66,29.49,29.39,29.89,29.70,29.65,29.39,29.08,29.25,29.18,28.37,28.66,28.89,28.82,28.17,28.67,28.88,28.76,28.53,28.90,28.65,29.29,29.18,29.54,29.17,29.70,29.64,29.01,29.37,29.65,29.23,29.05,29.61,29.67,28.83,29.21,29.72,29.42,29.25,29.50,29.70,29.21,29.59,30.00,29.91,30.05,29.64,30.08,30.03,29.51,29.72,30.04,29.80,29.18,29.98,30.04,29.31,29.45,30.09,29.83,29.38,29.44,30.23,30.05,29.84,30.09,29.90,29.24,29.34,29.53,29.13,29.38,29.67,29.19,29.16,29.44,30.04,29.43,29.97,29.94,29.56,29.50,29.58,29.32,29.16,29.02,29.09,28.80,28.59,29.05,28.43,28.33,29.09,29.04,28.66,28.95,29.11,29.21,28.60,29.42,28.37,28.53,28.91,29.35,29.59,29.49,29.51,29.30,29.61,29.91,29.85,29.72,29.70,30.01,29.82,29.85,29.96,29.96,29.87,29.79,29.60,29.59,29.42,29.39,29.42,29.67,29.54,29.08,28.73,29.14,28.80,28.65,28.42,28.50,28.10,28.30,28.08,28.63,28.53,28.39,28.94,28.94,28.75,28.97,29.29,29.19,29.29,29.51,29.63,29.44,29.76,29.97,29.90,29.65,30.03,30.15,29.66,29.87,30.37,30.25,30.34,30.24,30.05,29.90,30.10,29.71,29.79,29.91,29.70,29.83,29.22,29.51,29.87,29.48,29.25,29.69,29.40,29.16,29.33,29.54,28.96,29.05,29.60,29.21,28.83,29.09,29.40,28.97,28.81,29.09,29.18,28.71,28.96,29.14,28.98,28.42,28.47,28.66,29.11,28.79,28.80,29.27,29.23,28.91,28.89,29.40,29.44,29.26,29.37,29.72,29.75,29.50,29.92,30.11,29.36,29.81,29.51,29.64,29.38,29.19,29.22,29.11,29.01,29.04,28.92,28.71,28.81,28.96,28.56,28.53,28.82,28.41,28.10,28.36,28.71,28.61,28.07,28.14,28.70,28.55,27.98,28.55,28.86,28.41,27.81,28.39,28.93,28.56,28.27,28.58,28.79,28.46,28.38,28.96,29.01,28.83,29.01,29.45,29.41,29.45,29.54,29.72,29.89,30.19,30.27,30.25,29.92,30.25,29.94,29.51,30.03,30.07,29.69,29.63,29.92,30.03,29.59,29.16,29.42,29.71,29.15,28.86,29.66,29.84,29.45,29.64,30.06,29.83,30.19,30.07,30.13,30.40,30.49,30.18,30.62,30.39,30.27,30.68,30.40,30.39,30.42,30.40,29.94,29.84,30.25,29.79,30.28,30.19,30.08,29.52,29.73,29.94,29.53,29.44,29.39,29.15,29.38,29.43,29.21,29.16,29.49,29.49,29.15,29.42,29.49,29.32,29.28,29.73,29.55,29.54,29.85,30.04,30.13,30.08,30.30,30.03,30.05,29.67,29.95,29.96,29.61,29.69,29.91,29.81,29.71,29.72,29.98,29.70,29.77,29.97,29.85,29.72,29.88,30.02,29.82,29.77,30.07,30.31,30.32,30.44,30.01,30.35,30.49,30.09,29.92,30.54,30.51,30.24,30.29,30.52,30.34,30.09,30.15,30.50,30.34,30.10,30.43,30.46,30.32,30.27,30.37],[26.50,25.12,23.85,23.07,21.90,21.28,20.71,20.16,19.23,18.87,18.64,18.11,17.67,17.92,17.86,17.82,16.76,16.41,14.59,12.80,11.19,10.22,9.94,9.98,8.04,6.64,5.10,4.73,4.31,3.89,3.76,4.04,3.75,3.55,3.46,3.56,3.38,2.99,3.07,3.12,2.61,2.52,2.75,2.74,2.36,2.64,2.77,2.56,2.46,2.87,2.92,2.69,2.78,3.15,3.27,2.99,3.31,3.18,3.09,2.64,3.12,3.29,3.04,2.97,3.36,3.33,3.01,3.34,3.68,3.40,3.22,3.77,3.81,3.65,3.92,4.18,3.89,3.95,4.49,4.85,4.57,5.13,4.78,5.04,4.62,4.24,4.65,4.29,4.14,3.76,3.88,4.22,3.90,3.70,3.95,4.23,3.77,3.73,4.24,4.37,4.12,5.75,5.30,4.79,5.07,5.03,4.54,4.43,4.53,4.73,4.06,4.49,4.72,4.27,4.51,5.05,4.68,5.03,4.39,4.47,4.79,4.43,3.80,4.21,4.29,3.79,3.72,3.90,3.69,3.29,3.39,3.26,3.37,3.18,3.59,2.96,3.09,2.81,2.53,2.80,2.58,2.10,1.74,1.97,1.96,1.41,1.33,1.79,1.65,1.28,1.57,1.86,1.88,1.59,2.04,1.99,1.42,1.80,2.11,1.95,1.66,2.04,2.30,2.07,1.98,2.39,2.62,2.44,2.45,2.81,2.77,2.37,2.41,2.47,2.47,2.15,1.97,1.90,1.79,1.57,1.56,1.44,1.28,1.06,1.02,0.91,0.80,0.77,0.85,1.02,0.96,1.05,1.50,1.61,2.25,1.93,1.64,1.75,1.85,1.35,1.39,1.59,1.66,1.29,1.43,1.75,1.80,1.68,1.84,2.04,2.19,2.06,2.30,2.53,2.41,2.53,2.74,3.02,2.79,3.06,3.31,3.48,3.43,3.66,3.98,4.04,4.22,4.59,4.77,4.92,4.83,5.25,4.86,4.26,4.89,5.00,4.61,4.16,5.04,4.81,4.51,4.57,5.03,4.81,4.46,4.98,5.05,5.26,5.13,5.55,5.52,5.63,5.15,4.93,5.34,5.37,4.68,4.63,4.99,4.59,3.88,4.49,4.51,3.68,3.71,4.24,3.82,3.38,3.68,3.93,3.61,3.76,3.24,3.79,3.90,3.34,3.38,3.85,3.99,3.53,3.76,4.14,4.09,3.86,4.46,4.62,4.26,4.29,4.87,4.93,4.72,5.35,5.33,4.67,4.68,4.90,4.56,4.31,4.72,4.41,3.84,4.22,4.47,3.84,3.47,3.67,2.72,3.13,3.69,3.43,2.96,3.65,3.81,3.49,3.63,4.02,4.34,4.56,4.89,5.33,5.28,5.79,6.12,6.65,6.06,6.78,6.95,6.46,7.01,7.25,6.74,6.69,7.21,7.72,7.31,8.05,7.66,7.01,7.39,7.91,7.19,7.01,7.52,7.56,6.82,6.72,6.22,6.36,6.45,6.20,5.74,6.05,6.03,5.51,5.67,5.91,5.74,5.17,5.46,5.88,5.67,5.24,5.52,5.57,5.20,4.96,5.23,5.57,5.36,5.42,5.62,5.84,5.84,6.18,6.42,6.27,6.40,6.74,6.95,6.87,7.05,7.45,7.49,7.63,7.94,8.23,9.68,8.89,7.93,8.02,8.60,7.67,7.44,7.99,7.78,7.11,6.86,7.49,7.24,6.54,6.96,6.69,6.23,6.14,6.83,6.43,6.11,6.77,7.21,6.23,6.06,7.26,7.21,6.25,6.62,7.37,6.99,6.45,7.48,7.82,7.39,7.12,6.30,7.03,7.47,6.84,6.59,7.43,7.40,6.88,7.27,7.85,7.28,7.16,7.55,7.84,7.50,7.73,8.40,8.41,7.46,7.65,7.76,7.35,6.94,6.69,6.56,6.01,6.01,6.27,5.88,5.45,5.83,6.01,5.34,5.24,5.74,5.85,5.20,5.36,6.16,5.98,5.68,6.86,6.87,6.89,5.63,6.05,6.16,5.42,5.00,5.36,5.27,4.99,4.92,5.50,5.28,4.75,5.05,5.64,5.24,5.15,5.71,5.66,5.38,5.67,6.58,6.37,6.62,7.28,7.62,7.94,7.62,8.04,7.61,6.67,7.24,7.52,6.61,6.16,6.88,6.94,6.21,5.60,5.95,6.45,5.81,5.86,6.42,6.70,6.38,6.59,7.39,7.09,7.80,8.20,8.39,9.17,9.10,8.89,9.49,9.73,9.55,10.28,10.72,10.54,10.86,10.41,9.91,10.41,10.24,9.41,9.88,10.16,9.81,9.31,9.41,8.94,8.61,7.88,7.85,7.19,7.98,7.85,7.06,7.30,8.06,7.87,7.00,7.93,8.55,8.27,8.17,8.50,8.81,8.29,8.66,9.32,9.47,9.25,9.61,9.53,10.02,9.56,10.30,10.26,9.69,9.93,10.39,9.76,9.71,9.95,10.43,9.61,9.87,10.31,10.27,9.73,9.83,10.66,10.54,9.99,10.32,11.20,11.01,11.24,10.46,10.91,11.36,11.08,10.75,10.99,11.68,10.94,10.89,11.32,11.15,10.72,11.04,11.66,11.53,10.68,11.17,11.84,11.35,11.20,11.78,31.05,30.95,30.91,30.81,30.74,30.72,30.71,30.75,30.61,30.59,30.61,30.62,30.46,30.67,30.62,30.54,30.61,30.33,30.53,30.24,30.19,30.17,30.41,30.45,30.59,30.70,30.60,30.71,30.75,30.59,30.44,30.71,30.65,30.34,30.46,30.60,30.46,30.25,30.39,30.35,30.16,30.02,30.19,30.13,29.92,30.07,30.19,30.01,29.85,30.21,30.28,30.02,30.03,30.24,30.35,30.16,30.37,30.42,30.47,29.88,30.39,30.49,30.22,30.18,30.55,30.40,30.17,30.46,30.53,30.37,30.45,30.54,30.51,30.49,30.63,30.72,30.59,30.71,30.82,30.76,30.74,30.85,30.73,30.93,30.83,30.67,30.82,30.72,30.73,30.40,30.55,30.68,30.49,30.36,30.55,30.67,30.48,30.49,30.64,30.69,30.72,30.80,30.76,30.72,30.81,30.85,30.73,30.55,30.75,30.80,30.57,30.82,30.72,30.63,30.69,30.82,30.81,30.90,30.77,30.71,30.76,30.66,30.54,30.56,30.61,30.32,30.29,30.53,30.43,29.99,30.13,29.77,29.78,29.92,30.12,29.80,30.08,29.41,29.18,29.43,29.12,29.43,29.05,29.58,29.67,29.26,29.34,29.54,29.51,29.54,29.50,30.00,29.96,29.60,29.87,29.78,29.33,29.38,29.74,29.58,29.06,29.54,29.77,29.64,29.16,29.68,29.90,29.69,29.32,29.85,29.62,29.11,29.28,29.79,29.76,29.07,29.46,29.70,29.40,29.01,29.34,29.42,28.88,28.94,29.43,29.12,28.83,28.98,29.35,28.80,29.00,29.19,29.26,28.68,29.23,28.95,28.94,28.72,28.57,28.71,28.71,28.42,28.35,28.64,28.65,28.45,28.39,28.49,28.52,28.35,28.32,28.82,28.74,28.53,28.69,28.90,28.84,28.35,29.11,29.28,29.03,29.09,29.43,29.48,29.22,29.52,29.82,29.58,29.50,30.07,29.82,29.79,29.60,29.32,29.40,29.41,28.58,29.07,29.27,29.15,28.51,29.27,29.34,28.97,28.85,29.34,28.85,29.65,29.61,29.84,29.47,30.02,29.95,29.44,29.60,30.00,29.67,29.43,29.90,29.91,29.41,29.51,29.94,29.58,29.45,29.67,29.87,29.45,29.74,30.15,30.06,30.18,29.89,30.30,30.17,29.67,29.98,30.21,29.98,29.54,30.23,30.23,29.66,29.86,30.29,30.21,29.80,29.89,30.41,30.28,30.10,30.26,30.11,29.76,29.60,29.67,29.21,29.76,29.92,29.27,29.36,29.86,30.22,29.59,30.14,30.23,29.77,29.58,29.90,29.58,29.34,29.19,29.47,29.01,28.72,29.25,28.54,28.42,29.25,28.99,28.92,29.26,29.31,29.39,29.01,29.57,28.85,28.91,29.10,29.58,29.72,29.64,29.63,29.60,29.81,30.02,30.00,29.90,29.83,30.09,29.99,30.04,30.10,30.10,30.08,29.93,29.88,29.81,29.68,29.61,29.63,29.83,29.73,29.40,29.14,29.49,29.22,28.99,28.92,28.91,28.12,28.39,27.92,28.89,28.75,28.63,29.12,29.12,29.08,29.26,29.42,29.52,29.58,29.71,29.91,29.76,29.98,30.22,30.11,29.93,30.20,30.31,29.89,29.98,30.48,30.36,30.46,30.34,30.21,30.08,30.26,29.89,29.95,30.09,29.94,29.94,29.72,29.86,30.08,29.64,29.50,29.89,29.54,29.41,29.55,29.73,29.27,29.17,29.77,29.34,29.02,29.22,29.48,29.23,29.13,29.22,29.38,29.12,29.23,29.38,29.27,29.05,28.86,29.09,29.38,29.18,29.06,29.52,29.46,29.15,29.30,29.56,29.52,29.49,29.64,29.88,29.84,29.72,30.13,30.31,29.60,30.07,29.78,29.96,29.64,29.46,29.43,29.27,29.20,29.39,29.15,28.90,29.07,29.21,28.82,28.75,29.11,28.64,28.04,28.75,28.93,28.62,28.22,28.32,28.83,28.68,28.19,28.85,28.95,28.40,28.25,28.80,29.14,28.69,28.35,28.87,28.84,28.59,28.66,29.16,29.12,28.92,29.26,29.74,29.68,29.75,29.80,29.95,30.14,30.40,30.45,30.42,30.23,30.42,30.11,29.86,30.23,30.22,29.92,29.86,30.12,30.15,29.83,29.36,29.60,29.90,29.31,29.16,29.82,30.04,29.65,29.79,30.15,29.93,30.33,30.19,30.32,30.55,30.62,30.35,30.73,30.50,30.47,30.75,30.53,30.57,30.58,30.59,30.03,29.90,30.34,29.78,30.35,30.19,30.11,29.63,29.79,29.94,29.60,29.44,29.42,29.23,29.55,29.55,29.36,29.38,29.70,29.75,29.40,29.65,29.77,29.59,29.55,29.97,29.73,29.72,30.06,30.23,30.22,30.18,30.38,30.13,30.08,29.81,30.01,30.06,29.73,29.75,30.02,29.93,29.67,29.73,30.06,29.79,29.73,29.94,29.98,29.81,29.87,30.07,29.86,29.77,29.98,30.27,30.28,30.46,30.04,30.40,30.52,30.12,29.99,30.63,30.52,30.27,30.27,30.57,30.36,30.08,30.25,30.46,30.37,30.14,30.45,30.43,30.33,30.28,30.45],[26.50,25.24,23.85,23.10,21.88,21.08,20.65,20.31,19.16,18.91,18.68,18.40,17.54,18.50,18.46,18.64,17.25,16.83,15.21,13.20,11.68,10.87,10.40,10.36,8.39,7.11,5.59,5.31,4.93,4.47,4.34,4.61,4.37,4.12,3.90,4.15,3.89,3.44,3.48,3.49,2.87,2.96,3.26,3.06,2.62,2.99,3.10,2.89,2.79,3.16,3.15,2.84,3.05,3.32,3.29,3.09,3.44,3.32,3.31,2.98,3.41,3.47,3.20,3.27,3.69,3.50,3.19,3.70,3.95,3.66,3.62,4.31,4.30,4.11,4.36,4.75,4.54,4.61,5.12,5.48,5.21,5.70,5.42,5.58,5.13,4.91,5.18,4.80,4.62,4.28,4.38,4.70,4.37,4.04,4.28,4.60,4.13,4.08,4.58,4.66,4.45,6.02,5.54,5.19,5.28,5.16,4.65,4.65,4.91,5.00,4.35,4.80,5.01,4.66,4.87,5.31,5.08,5.36,4.96,4.90,5.20,4.79,4.26,4.64,4.68,4.17,4.02,4.25,4.03,3.51,3.57,3.45,3.64,3.28,3.81,3.10,3.32,3.13,2.77,3.17,2.92,2.50,2.02,2.22,2.15,1.63,1.47,1.99,1.93,1.35,1.69,2.13,2.17,1.74,2.22,2.27,1.62,1.90,2.26,2.16,1.81,2.26,2.51,2.36,2.29,2.65,2.76,2.67,2.61,2.98,3.00,2.68,2.77,2.77,2.84,2.55,2.33,2.24,2.04,1.80,1.73,1.65,1.54,1.29,1.21,1.08,1.06,0.81,0.76,0.89,1.17,1.21,1.54,1.67,2.43,2.22,1.75,2.02,2.11,1.50,1.65,1.99,2.01,1.58,1.80,2.17,2.17,1.87,2.21,2.55,2.40,2.33,2.65,2.82,2.76,2.74,3.05,3.25,3.12,3.28,3.78,3.84,3.70,4.17,4.56,4.51,4.61,5.13,5.44,5.51,5.26,5.82,5.45,4.78,5.38,5.62,5.09,4.74,5.56,5.55,5.04,5.15,5.69,5.55,5.22,5.47,5.74,6.00,5.85,6.27,6.29,6.30,5.89,5.53,5.96,5.93,5.23,5.16,5.51,5.03,4.46,4.95,4.91,4.22,4.27,4.63,4.28,3.68,4.07,4.36,3.96,4.17,3.68,4.21,4.30,3.71,3.75,4.31,4.40,4.15,4.21,4.58,4.53,4.48,5.17,5.14,4.84,5.08,5.60,5.60,5.49,6.13,5.96,5.47,5.42,5.66,5.20,5.02,5.33,4.76,4.42,4.86,4.84,4.18,3.75,3.96,3.11,3.27,4.14,3.90,3.38,3.96,4.19,3.86,4.20,4.53,4.81,5.21,5.56,5.95,6.13,6.53,7.06,7.70,6.93,7.64,7.94,7.41,8.05,8.35,7.68,7.61,8.24,8.80,8.40,9.22,8.73,8.13,8.55,8.88,8.14,7.96,8.33,8.20,7.52,7.47,6.76,7.13,7.36,6.93,6.38,6.83,6.84,6.19,6.24,6.64,6.40,5.95,6.11,6.53,6.44,5.88,6.22,6.24,5.86,5.47,5.79,6.26,6.08,5.97,6.42,6.61,6.66,6.78,7.30,7.24,7.28,7.70,8.05,8.02,7.91,8.29,8.64,8.72,8.85,9.30,10.75,10.05,8.99,9.28,9.86,8.76,8.70,9.26,8.84,8.22,7.99,8.48,8.23,7.53,7.94,7.57,7.12,6.87,7.66,7.36,6.75,7.32,7.98,6.95,6.79,7.84,7.86,6.99,7.46,7.91,7.64,7.04,7.94,8.46,8.01,7.58,6.92,7.45,7.93,7.43,7.23,7.97,7.90,7.46,7.74,8.31,7.80,7.46,8.08,8.34,8.00,7.78,8.70,8.46,7.52,7.74,7.98,7.65,7.12,6.97,7.13,6.34,6.40,6.61,6.61,5.85,6.09,6.47,5.97,5.79,6.20,6.29,5.82,5.97,6.66,6.39,6.16,7.29,7.34,7.45,6.22,6.38,6.71,6.06,5.64,5.80,5.85,5.55,5.57,5.86,5.78,5.31,5.43,5.87,5.62,5.51,5.90,6.34,5.76,6.08,6.66,6.57,6.82,7.12,7.63,7.61,7.84,8.17,7.87,6.95,7.56,7.90,7.17,6.72,7.10,7.37,6.80,6.13,6.43,7.14,6.35,6.33,7.16,7.41,6.76,7.14,8.02,7.58,8.42,8.81,8.89,9.62,9.54,9.39,9.88,10.34,9.85,10.62,11.24,10.86,11.34,10.54,10.55,11.08,10.89,10.40,10.37,10.82,10.01,10.04,9.92,9.57,9.12,8.65,8.32,7.90,8.54,8.26,7.86,7.81,8.50,8.62,8.19,8.33,9.14,9.04,8.56,9.00,9.50,8.98,9.25,9.82,10.09,9.89,10.32,10.36,10.80,10.28,11.07,11.08,10.44,10.73,11.20,10.67,10.77,10.79,11.22,10.61,10.99,11.18,11.03,10.57,10.75,11.39,11.34,10.62,11.27,12.16,12.01,12.15,11.23,11.30,12.38,11.83,11.34,11.70,12.62,11.71,11.66,12.00,12.12,11.94,11.83,12.44,12.34,11.68,12.00,12.50,12.35,12.05,12.80,31.02,30.95,30.86,30.79,30.74,30.71,30.71,30.73,30.64,30.63,30.68,30.65,30.53,30.68,30.67,30.62,30.62,30.40,30.59,30.32,30.28,30.26,30.52,30.52,30.63,30.76,30.62,30.73,30.77,30.61,30.55,30.70,30.65,30.43,30.47,30.57,30.41,30.26,30.45,30.43,30.24,30.04,30.28,30.19,29.98,30.13,30.23,29.99,29.96,30.24,30.29,29.99,30.10,30.28,30.34,30.21,30.39,30.42,30.48,30.05,30.41,30.53,30.22,30.23,30.59,30.46,30.16,30.50,30.59,30.45,30.47,30.57,30.59,30.57,30.67,30.70,30.63,30.72,30.78,30.75,30.73,30.84,30.74,30.86,30.79,30.70,30.79,30.73,30.70,30.46,30.59,30.69,30.60,30.42,30.60,30.71,30.59,30.55,30.67,30.74,30.68,30.82,30.80,30.75,30.79,30.82,30.73,30.62,30.76,30.84,30.68,30.85,30.81,30.71,30.69,30.86,30.87,30.91,30.82,30.76,30.80,30.73,30.61,30.68,30.66,30.48,30.40,30.60,30.52,30.07,30.25,29.85,29.92,30.03,30.23,29.89,30.09,29.68,29.45,29.63,29.27,29.62,29.25,29.73,29.80,29.23,29.38,29.70,29.47,29.59,29.74,30.07,30.07,29.86,30.01,29.85,29.29,29.50,29.85,29.69,29.12,29.62,29.88,29.69,29.30,29.75,29.95,29.65,29.38,29.97,29.74,29.24,29.36,29.84,29.75,29.00,29.51,29.77,29.39,29.07,29.43,29.66,29.08,29.03,29.63,29.45,29.08,29.44,29.40,29.27,29.22,29.35,29.49,28.94,29.40,29.05,29.19,29.01,28.69,28.94,28.81,28.83,28.52,29.02,28.75,28.73,28.61,28.70,28.78,28.62,28.51,29.02,28.95,28.63,28.75,28.94,28.92,28.62,29.22,29.32,29.07,29.16,29.70,29.45,29.28,29.68,29.93,29.74,29.63,30.11,29.98,29.91,29.67,29.47,29.49,29.44,28.77,29.15,29.22,29.11,28.56,29.32,29.35,28.92,28.85,29.54,28.93,29.59,29.71,29.68,29.41,29.91,29.87,29.57,29.63,29.89,29.74,29.49,29.89,29.87,29.52,29.58,29.91,29.71,29.56,29.82,29.93,29.61,29.85,30.20,30.05,30.23,29.97,30.31,30.22,29.88,30.00,30.18,30.01,29.58,30.21,30.17,29.82,29.90,30.29,30.15,29.92,29.91,30.35,30.23,30.17,30.18,30.08,29.87,29.71,29.73,29.18,29.87,29.97,29.35,29.50,29.94,30.21,29.66,30.16,30.20,29.77,29.61,29.92,29.71,29.20,29.21,29.53,28.98,28.64,29.33,28.48,28.40,29.31,28.97,28.70,29.23,29.21,29.37,28.95,29.57,28.62,28.93,29.00,29.60,29.66,29.75,29.70,29.50,29.75,30.08,29.98,29.90,29.93,30.18,30.02,30.03,30.15,30.18,30.08,29.95,29.87,29.79,29.66,29.64,29.62,29.82,29.76,29.49,29.11,29.49,28.96,29.02,28.77,28.71,28.18,28.29,28.14,28.88,28.92,28.79,29.22,29.27,29.11,29.37,29.45,29.46,29.69,29.73,29.85,29.71,30.03,30.19,30.03,29.86,30.27,30.30,29.93,30.05,30.47,30.39,30.40,30.33,30.24,30.01,30.19,29.92,30.01,29.98,29.89,29.98,29.46,29.73,30.04,29.66,29.36,29.78,29.63,29.40,29.51,29.71,29.30,29.17,29.67,29.36,29.07,29.13,29.43,29.19,28.91,29.12,29.15,28.81,28.92,29.12,29.07,28.69,28.73,28.85,29.10,28.78,29.05,29.41,29.25,29.19,29.28,29.48,29.50,29.48,29.60,29.83,29.87,29.74,30.11,30.33,29.76,30.15,29.88,29.95,29.81,29.57,29.50,29.47,29.29,29.33,29.29,29.06,29.16,29.26,28.91,28.96,29.06,28.62,28.29,28.82,28.84,28.65,28.21,28.02,28.68,28.47,28.10,28.84,29.03,28.65,28.30,28.96,29.22,28.87,28.65,29.02,29.03,28.89,28.87,29.39,29.33,29.08,29.47,29.86,29.69,29.88,29.85,30.04,30.17,30.44,30.47,30.50,30.18,30.44,30.12,29.86,30.27,30.28,29.90,29.93,30.20,30.23,29.82,29.42,29.67,29.93,29.44,29.31,29.86,30.01,29.67,29.76,30.14,29.97,30.26,30.11,30.25,30.51,30.64,30.30,30.75,30.48,30.37,30.80,30.45,30.55,30.61,30.56,30.08,29.95,30.38,29.99,30.41,30.28,30.21,29.78,29.80,30.01,29.75,29.50,29.43,29.33,29.60,29.46,29.38,29.42,29.81,29.71,29.53,29.75,29.76,29.60,29.70,29.95,29.76,29.72,30.07,30.25,30.25,30.18,30.39,30.13,30.04,29.75,29.94,30.09,29.70,29.77,29.89,29.96,29.68,29.68,30.05,29.89,29.70,29.92,30.00,29.95,29.85,30.15,29.94,29.77,29.96,30.32,30.26,30.50,30.13,30.47,30.64,30.14,30.07,30.68,30.57,30.32,30.34,30.64,30.40,30.10,30.28,30.53,30.37,30.21,30.52,30.50,30.32,30.29,30.35],[26.59,25.57,23.91,23.10,21.93,21.02,20.75,20.70,19.48,19.17,18.95,18.67,17.82,18.58,18.46,18.44,17.31,16.79,15.02,13.42,12.34,11.67,10.64,10.52,8.60,7.67,6.05,5.76,5.35,4.89,4.64,4.98,4.76,4.43,4.30,4.34,4.06,3.70,3.67,3.71,3.22,3.25,3.55,3.27,2.92,3.31,3.43,3.11,3.08,3.49,3.56,3.30,3.56,4.01,4.00,3.78,4.29,3.90,3.92,3.37,3.76,4.02,3.60,3.63,4.02,3.99,3.63,4.11,4.35,4.01,4.03,4.52,4.72,4.39,4.66,5.06,5.04,4.90,5.35,5.75,5.57,6.17,5.74,6.11,5.69,5.30,5.76,5.32,5.12,4.66,4.91,5.32,4.83,4.64,4.90,5.21,4.81,4.87,5.39,5.29,5.09,6.55,6.15,5.85,6.13,6.04,5.36,5.43,5.73,5.84,5.14,5.66,5.80,5.59,5.65,6.12,5.96,6.08,5.63,5.68,6.08,5.65,4.84,5.49,5.68,4.94,4.82,5.20,4.98,4.38,4.52,4.35,4.52,4.07,4.74,3.85,4.10,3.74,3.31,3.56,3.21,2.82,2.12,2.47,2.61,1.98,1.63,2.34,2.24,1.66,1.95,2.54,2.50,1.93,2.49,2.61,1.90,2.13,2.65,2.65,2.07,2.65,2.90,2.86,2.72,2.96,3.31,3.25,3.19,3.63,3.73,3.12,3.27,3.20,3.20,2.97,2.72,2.64,2.46,2.21,2.03,1.93,1.85,1.60,1.40,1.22,1.32,1.13,0.87,0.76,0.92,1.23,1.53,1.51,2.28,2.11,1.74,2.09,2.07,1.39,1.59,2.13,2.14,1.73,2.02,2.58,2.55,2.24,2.63,3.11,2.97,2.76,3.25,3.50,3.28,3.34,3.82,3.85,3.81,4.18,4.52,4.54,4.64,4.96,5.22,5.45,5.59,6.32,6.39,6.51,6.21,6.81,6.26,5.53,6.24,6.35,5.87,5.32,6.18,5.99,5.55,5.63,6.17,6.02,5.60,5.89,6.30,6.58,6.30,6.91,6.93,6.94,6.32,6.14,6.63,6.49,5.67,5.82,6.26,5.48,4.90,5.54,5.52,4.57,4.80,5.28,4.76,4.25,4.83,5.12,4.56,4.67,3.97,4.42,4.82,4.13,4.12,4.55,4.78,4.51,4.64,4.90,4.85,4.69,5.47,5.47,5.08,5.28,5.82,6.02,6.00,6.71,6.51,5.85,5.82,6.30,5.57,5.31,5.64,5.22,4.73,5.05,5.16,4.28,3.90,4.42,3.44,3.58,4.50,4.20,3.69,4.10,4.57,4.26,4.54,4.89,5.23,5.62,5.96,6.59,6.71,7.17,7.91,8.73,7.55,8.46,8.83,7.93,8.85,9.17,8.39,8.28,9.01,9.73,9.12,10.10,9.49,8.74,9.28,9.60,8.81,8.57,9.09,8.92,8.37,8.27,7.56,7.80,7.88,7.52,7.16,7.46,7.38,6.82,6.83,7.18,6.86,6.35,6.54,7.01,6.91,6.43,6.85,6.58,6.41,6.05,6.47,6.65,6.47,6.63,7.01,7.10,7.30,7.57,7.91,7.69,8.02,8.51,8.78,8.58,8.76,9.23,9.41,9.41,9.78,10.23,11.90,10.97,9.84,10.01,10.82,9.82,9.38,10.16,9.85,8.91,8.58,9.41,9.26,7.95,8.70,8.58,7.55,7.34,8.45,8.00,7.42,7.93,8.67,7.59,7.32,8.55,8.53,7.54,7.89,8.72,8.19,7.37,9.10,9.42,8.68,8.67,7.30,8.27,8.81,7.91,7.58,8.61,8.56,7.94,8.23,9.04,8.62,8.41,8.65,9.05,8.81,8.59,9.60,9.56,8.35,8.60,8.71,8.58,7.97,7.90,7.80,7.27,7.20,7.31,7.48,6.65,6.82,6.92,6.80,6.38,6.90,6.92,6.40,6.54,7.32,7.10,6.71,8.12,8.01,8.29,6.75,6.96,7.20,6.64,6.17,6.42,6.48,6.19,6.30,6.58,6.50,6.18,6.16,6.92,6.43,6.60,6.86,7.50,6.89,7.13,7.73,7.92,8.05,8.42,8.90,8.80,8.85,9.56,8.88,7.85,8.92,9.03,8.09,7.84,8.44,8.57,7.89,7.05,7.42,8.02,7.26,7.20,7.97,8.36,7.69,8.00,8.98,8.40,9.46,9.74,9.95,10.93,10.84,10.25,11.07,11.16,10.68,11.62,12.01,11.61,12.17,11.14,11.19,11.61,11.53,10.70,10.95,11.33,10.56,10.50,10.36,10.05,9.71,9.15,8.92,8.60,9.23,9.18,8.56,8.60,9.36,9.56,8.55,8.96,9.86,9.65,9.16,9.60,10.18,9.61,9.76,10.45,10.89,10.69,11.25,11.08,11.62,11.10,11.83,11.65,11.04,11.56,11.76,11.18,11.38,11.60,11.83,11.22,11.71,11.79,11.52,11.11,11.35,12.01,11.76,10.94,11.66,12.59,12.49,12.42,11.70,11.78,12.78,12.43,11.61,12.21,13.13,12.40,12.22,12.61,12.75,12.45,12.27,13.02,12.88,12.03,12.57,13.07,12.84,12.43,13.30,31.09,30.96,30.88,30.79,30.71,30.63,30.64,30.68,30.57,30.56,30.60,30.56,30.46,30.58,30.57,30.52,30.52,30.24,30.51,30.07,30.20,30.15,30.35,30.39,30.49,30.69,30.60,30.74,30.77,30.57,30.49,30.66,30.59,30.34,30.45,30.46,30.35,30.24,30.28,30.31,30.13,29.97,30.13,30.04,29.86,30.02,30.16,29.98,29.81,30.16,30.31,29.87,29.97,30.27,30.35,30.06,30.33,30.38,30.38,29.90,30.36,30.49,30.19,30.21,30.46,30.46,30.16,30.40,30.56,30.42,30.47,30.53,30.57,30.54,30.59,30.71,30.62,30.70,30.82,30.73,30.74,30.84,30.75,30.92,30.80,30.74,30.82,30.74,30.71,30.39,30.58,30.67,30.55,30.38,30.59,30.71,30.55,30.51,30.72,30.77,30.65,30.77,30.73,30.64,30.80,30.79,30.66,30.55,30.66,30.81,30.62,30.80,30.80,30.73,30.74,30.90,30.83,30.91,30.81,30.77,30.78,30.75,30.59,30.60,30.65,30.44,30.27,30.53,30.47,30.03,30.04,29.66,29.78,29.78,30.11,29.77,29.98,29.63,29.38,29.66,29.20,29.58,29.11,29.70,29.74,29.12,29.40,29.64,29.47,29.31,29.68,30.02,30.03,29.67,29.95,29.78,29.18,29.44,29.69,29.61,29.08,29.60,29.70,29.65,29.23,29.59,29.81,29.63,29.29,29.77,29.60,29.21,29.29,29.73,29.57,29.11,29.46,29.70,29.19,28.93,29.35,29.53,29.02,28.93,29.46,29.32,29.22,29.29,29.67,29.03,29.29,29.41,29.48,29.03,29.28,28.98,29.20,29.04,28.84,29.19,28.82,28.91,28.66,29.19,28.56,28.80,28.76,28.47,28.76,28.71,28.46,28.98,28.89,28.56,28.67,28.85,29.00,28.45,29.11,29.24,29.03,29.10,29.60,29.26,29.17,29.62,29.86,29.69,29.62,29.96,29.89,29.77,29.55,29.27,29.36,29.30,28.57,28.90,29.09,28.95,28.47,29.13,29.22,29.02,28.84,29.36,28.94,29.42,29.49,29.58,29.22,29.79,29.73,29.38,29.45,29.68,29.59,29.32,29.73,29.77,29.12,29.43,29.85,29.52,29.35,29.73,29.89,29.41,29.76,30.17,29.94,30.24,29.84,30.21,30.10,29.80,29.76,30.10,29.88,29.24,30.07,30.03,29.64,29.58,30.13,29.98,29.67,29.76,30.30,30.17,30.00,30.00,29.98,29.79,29.61,29.52,29.11,29.74,29.75,29.37,29.44,29.70,30.12,29.63,30.01,30.07,29.50,29.58,29.72,29.34,29.02,29.05,29.39,28.86,28.68,29.26,28.60,28.49,29.36,28.97,28.85,29.11,29.09,29.10,28.78,29.46,28.46,28.71,28.83,29.40,29.60,29.66,29.55,29.39,29.68,29.90,29.87,29.81,29.87,30.09,29.92,29.93,30.07,30.07,29.93,29.85,29.68,29.61,29.44,29.48,29.54,29.67,29.60,29.28,28.86,29.37,28.76,28.91,29.02,28.66,28.42,28.54,28.30,28.89,28.85,28.61,28.98,29.20,29.00,29.15,29.27,29.26,29.50,29.61,29.69,29.59,29.88,30.07,29.95,29.75,30.19,30.27,29.94,30.05,30.43,30.33,30.38,30.26,30.15,29.88,30.11,29.91,29.89,29.86,29.68,29.83,29.32,29.57,29.98,29.64,29.31,29.80,29.57,29.34,29.44,29.59,29.16,29.09,29.49,29.15,28.88,28.95,29.18,28.98,28.56,28.87,28.84,28.07,28.70,28.95,28.89,28.62,28.53,28.43,28.87,28.43,29.03,29.16,28.94,28.85,29.10,29.11,29.23,29.24,29.44,29.73,29.75,29.54,29.92,30.22,29.66,30.01,29.71,29.82,29.64,29.32,29.39,29.32,29.24,29.30,29.24,29.04,29.00,28.97,28.82,28.66,28.68,28.29,28.30,28.58,28.48,28.51,28.36,28.10,28.73,28.47,28.30,28.74,28.85,28.63,28.34,28.64,28.98,28.77,28.52,28.91,28.88,28.66,28.86,29.26,29.13,29.07,29.34,29.72,29.49,29.60,29.70,29.91,30.04,30.23,30.35,30.35,30.07,30.39,30.02,29.72,30.16,30.20,29.81,29.73,30.10,30.23,29.69,29.30,29.47,29.80,29.25,29.12,29.65,29.91,29.55,29.56,30.05,29.87,30.18,29.96,30.11,30.40,30.56,30.21,30.68,30.35,30.20,30.69,30.44,30.43,30.51,30.45,29.98,29.85,30.27,29.87,30.33,30.25,30.13,29.64,29.77,29.93,29.69,29.48,29.34,29.27,29.49,29.32,29.21,29.30,29.67,29.36,29.36,29.63,29.63,29.36,29.55,29.83,29.58,29.49,29.97,30.10,30.16,30.04,30.32,30.01,29.94,29.54,29.89,30.03,29.40,29.57,29.84,29.84,29.43,29.59,30.01,29.74,29.63,29.93,30.02,29.76,29.79,30.18,30.01,29.77,30.03,30.32,30.21,30.43,30.08,30.36,30.55,30.15,30.14,30.62,30.55,30.29,30.26,30.55,30.36,30.13,30.23,30.48,30.33,30.15,30.45,30.46,30.32,30.22,30.34],[26.68,25.70,24.60,23.69,22.58,22.03,21.63,21.00,20.43,20.19,19.79,19.43,18.85,19.10,18.97,18.95,18.07,17.81,16.13,14.44,12.93,12.06,11.07,11.20,8.83,7.67,6.35,5.98,5.55,5.05,5.01,5.24,4.96,4.75,4.63,4.66,4.25,4.11,3.82,3.97,3.53,3.49,3.86,3.83,3.18,3.78,3.92,3.55,3.48,3.84,4.01,3.53,3.97,4.33,4.36,3.90,4.30,4.16,4.06,3.68,4.03,4.20,3.93,3.94,4.35,4.35,4.06,4.31,4.65,4.43,4.35,4.87,5.01,4.82,4.94,5.32,5.23,5.15,5.73,6.07,5.78,6.51,6.03,6.53,5.90,5.47,6.10,5.66,5.37,4.96,5.12,5.58,5.24,5.00,5.18,5.53,5.10,5.09,5.57,5.53,5.18,6.62,6.23,5.91,6.31,6.17,5.50,5.45,5.90,5.98,5.32,5.86,6.16,5.54,5.95,6.47,6.17,6.53,5.81,5.93,6.38,5.82,5.10,5.66,5.70,5.16,4.99,5.27,5.02,4.57,4.56,4.45,4.50,4.16,4.67,3.87,3.97,3.76,3.23,3.44,3.31,2.57,1.99,2.17,2.33,1.91,1.41,2.20,2.13,1.76,2.01,2.47,2.57,2.21,2.92,2.82,2.03,2.45,2.92,2.80,2.35,2.96,3.15,3.02,2.90,3.16,3.46,3.33,3.38,3.83,3.90,3.27,3.38,3.25,3.19,2.97,2.82,2.71,2.67,2.31,2.17,2.10,1.96,1.72,1.60,1.28,1.25,1.16,1.18,0.87,0.76,0.92,1.32,1.36,2.13,1.91,1.48,1.85,1.88,1.20,1.49,1.93,1.92,1.53,1.94,2.35,2.30,2.17,2.43,2.75,2.78,2.74,3.24,3.31,3.23,3.35,3.71,3.99,3.92,4.28,4.48,4.73,4.77,5.06,5.33,5.50,5.66,6.24,6.45,6.66,6.40,7.02,6.42,5.75,6.46,6.51,5.94,5.67,6.43,6.21,5.73,5.81,6.30,5.99,5.67,6.10,6.24,6.58,6.34,7.07,7.11,7.22,6.43,6.19,6.82,6.62,5.83,5.95,6.39,5.71,5.14,5.73,5.83,5.01,5.05,5.53,5.20,4.66,5.00,5.20,4.80,4.94,4.32,5.05,5.13,4.67,4.33,5.01,5.24,4.72,4.69,5.21,5.24,4.91,5.40,5.75,5.35,5.33,6.02,6.10,5.87,6.66,6.63,5.82,5.75,6.14,5.49,5.35,5.80,4.93,4.74,5.16,5.24,4.62,4.36,4.44,3.98,3.86,4.77,4.36,3.99,4.51,4.78,4.46,4.53,5.13,5.19,5.61,6.08,6.62,6.78,7.16,7.70,8.37,7.62,8.50,8.63,8.10,8.81,9.28,8.49,8.53,9.17,9.73,9.21,10.25,9.66,8.94,9.42,9.84,9.07,8.88,9.46,9.33,8.58,8.61,7.89,8.02,8.23,7.78,7.39,7.71,7.62,7.00,7.02,7.44,7.13,6.48,6.68,7.16,6.96,6.42,6.90,6.67,6.45,6.28,6.52,6.82,6.56,6.83,7.10,7.23,7.47,7.83,8.09,7.89,8.20,8.62,8.88,8.74,9.08,9.56,9.41,9.61,10.10,10.28,11.93,11.11,9.95,10.23,10.80,9.77,9.53,10.27,9.88,8.94,8.68,9.47,9.24,8.15,8.69,8.50,7.93,7.42,8.38,8.10,7.40,7.93,8.74,7.71,7.32,8.42,8.66,7.70,7.67,8.58,8.39,7.70,8.80,9.22,8.80,8.64,7.66,8.48,8.73,8.33,8.22,8.84,8.75,8.15,8.61,9.37,8.86,8.39,9.09,9.29,9.05,8.90,9.84,9.88,8.65,9.32,9.17,8.81,8.36,8.36,7.99,7.47,7.42,7.56,7.51,6.80,6.97,7.22,6.77,6.44,7.03,7.10,6.46,6.43,7.19,7.21,6.68,7.91,7.85,8.02,6.77,7.08,7.47,6.70,6.08,6.37,6.53,6.18,6.17,6.65,6.53,6.23,6.45,6.97,6.48,6.62,7.08,7.29,7.00,7.44,7.86,8.05,8.49,9.12,9.27,9.31,9.06,9.96,9.26,8.00,8.97,9.47,8.28,7.75,8.59,8.75,7.95,7.12,7.50,8.13,7.29,7.20,8.04,8.48,7.92,8.16,9.12,8.76,9.71,10.06,10.37,11.21,11.22,10.55,11.47,11.42,11.24,12.13,12.26,11.85,12.27,11.66,11.45,11.93,11.59,10.88,11.30,11.62,11.11,11.00,10.83,10.36,10.00,9.38,9.24,8.85,9.56,9.24,8.93,9.04,9.43,9.56,8.53,9.32,10.03,9.88,9.69,9.99,10.40,10.03,10.10,10.71,10.89,10.87,11.44,11.33,11.72,11.16,11.92,11.58,11.02,11.49,11.79,11.26,11.30,11.49,11.80,11.15,11.63,11.78,11.60,11.25,11.41,12.09,11.45,11.27,11.88,12.74,12.73,12.66,11.94,12.09,12.87,12.29,11.96,12.44,13.03,12.32,12.18,12.74,12.53,12.28,12.63,13.29,12.97,12.35,12.72,13.53,13.22,12.83,13.60,30.95,30.92,30.87,30.71,30.69,30.73,30.70,30.66,30.64,30.65,30.68,30.65,30.57,30.64,30.57,30.56,30.60,30.36,30.58,30.33,30.41,30.36,30.58,30.58,30.71,30.85,30.71,30.86,30.82,30.67,30.56,30.74,30.72,30.41,30.49,30.60,30.49,30.32,30.36,30.33,30.21,30.12,30.26,30.15,29.95,30.08,30.19,30.00,29.89,30.14,30.26,29.89,30.04,30.28,30.36,30.12,30.37,30.36,30.44,29.91,30.27,30.46,30.20,30.15,30.51,30.42,30.19,30.43,30.57,30.42,30.51,30.59,30.63,30.63,30.66,30.79,30.62,30.73,30.89,30.87,30.85,30.92,30.87,30.99,30.89,30.78,30.90,30.82,30.78,30.54,30.65,30.77,30.61,30.42,30.61,30.78,30.57,30.60,30.73,30.82,30.78,30.85,30.82,30.77,30.92,30.92,30.75,30.63,30.74,30.88,30.69,30.88,30.87,30.69,30.78,30.97,30.92,30.97,30.84,30.87,30.89,30.79,30.61,30.68,30.67,30.45,30.34,30.55,30.56,30.07,30.06,29.77,29.81,29.87,30.10,29.93,30.05,29.68,29.46,29.63,29.25,29.52,29.13,29.59,29.67,29.16,29.27,29.62,29.50,29.30,29.70,30.05,30.08,29.71,30.02,29.88,29.29,29.52,29.78,29.63,29.24,29.73,29.79,29.68,29.38,29.70,29.93,29.75,29.49,29.87,29.66,29.28,29.30,29.73,29.72,29.15,29.64,29.83,29.41,29.17,29.57,29.64,29.04,29.09,29.45,29.38,29.24,29.45,29.55,29.25,29.22,29.31,29.49,29.08,29.27,29.01,29.18,29.00,28.76,28.96,28.93,28.82,28.61,29.13,28.85,28.75,28.66,28.68,28.89,28.72,28.62,29.09,29.13,28.84,28.91,29.18,29.07,28.45,29.18,29.35,29.13,29.04,29.62,29.30,29.18,29.55,29.88,29.67,29.57,30.08,29.92,29.87,29.56,29.34,29.47,29.45,28.70,29.14,29.35,29.18,28.51,29.21,29.30,29.13,29.07,29.56,29.16,29.95,29.90,30.05,29.53,30.13,30.14,29.56,29.68,30.15,29.75,29.45,29.93,30.03,29.41,29.47,30.08,29.71,29.55,29.73,29.93,29.50,29.81,30.28,30.02,30.19,29.83,30.34,30.29,29.79,29.90,30.27,30.15,29.56,30.29,30.37,29.85,29.92,30.48,30.30,30.00,30.08,30.61,30.44,30.29,30.36,30.28,29.96,29.86,29.92,29.55,30.06,30.17,29.55,29.49,29.96,30.30,29.79,30.10,30.23,29.88,29.80,30.06,29.70,29.53,29.32,29.53,29.07,28.96,29.51,28.94,28.87,29.68,29.30,29.50,29.58,29.52,29.63,29.44,29.89,29.07,29.31,29.46,29.90,29.94,29.93,30.00,29.94,30.08,30.27,30.15,30.11,30.06,30.39,30.16,30.16,30.37,30.37,30.17,30.19,29.85,29.95,29.80,29.75,29.74,29.96,29.97,29.55,29.33,29.77,29.35,29.10,29.31,29.35,28.83,28.84,28.64,29.18,29.01,28.75,29.27,29.33,29.13,29.34,29.47,29.62,29.78,29.82,30.01,29.93,30.15,30.31,30.26,30.07,30.43,30.48,30.17,30.22,30.62,30.58,30.55,30.55,30.45,30.36,30.47,30.15,30.19,30.29,30.15,30.15,29.82,30.03,30.14,29.91,29.74,29.99,29.83,29.64,29.75,29.85,29.29,29.38,29.86,29.49,29.24,29.40,29.63,29.42,29.00,29.34,29.32,29.02,29.03,29.29,29.14,28.68,28.48,28.74,29.25,29.02,28.68,29.24,29.33,29.41,29.25,29.52,29.64,29.57,29.59,29.94,29.93,29.66,30.07,30.24,29.68,30.10,29.81,29.91,29.66,29.56,29.51,29.40,29.41,29.44,29.23,29.11,29.23,29.11,28.93,28.83,29.13,28.75,28.38,28.67,28.89,28.92,28.61,28.51,29.07,28.92,28.72,29.05,29.19,28.90,28.38,28.92,29.28,28.93,28.80,29.15,29.09,28.88,29.09,29.33,29.23,29.27,29.44,29.78,29.72,29.69,29.81,30.01,30.19,30.35,30.48,30.38,30.10,30.49,30.12,29.76,30.25,30.26,29.83,29.82,30.12,30.18,29.77,29.42,29.70,29.88,29.35,29.17,29.87,29.98,29.66,29.85,30.19,29.98,30.31,30.13,30.25,30.43,30.67,30.33,30.79,30.43,30.34,30.78,30.50,30.51,30.54,30.53,30.06,30.04,30.31,29.93,30.36,30.19,30.10,29.69,29.84,29.92,29.58,29.52,29.44,29.36,29.46,29.37,29.31,29.29,29.60,29.51,29.38,29.65,29.72,29.58,29.42,29.84,29.86,29.70,29.99,30.17,30.30,30.12,30.41,30.17,30.13,29.73,30.02,30.07,29.72,29.69,29.93,30.01,29.60,29.71,30.02,29.81,29.67,29.92,30.10,29.84,29.82,30.13,29.98,29.78,29.96,30.29,30.29,30.46,30.13,30.35,30.59,30.16,30.24,30.60,30.50,30.32,30.30,30.56,30.40,30.27,30.32,30.46,30.37,30.31,30.48,30.49,30.35,30.33,30.37],[26.77,25.76,24.69,23.87,22.72,22.13,21.68,21.17,20.50,20.44,19.87,19.42,19.04,19.25,19.22,19.11,18.22,18.03,16.24,14.84,13.16,12.41,11.43,11.66,9.36,8.11,6.77,6.42,5.98,5.56,5.39,5.76,5.46,5.16,4.94,5.09,4.72,4.62,4.17,4.23,3.78,3.74,4.26,4.00,3.46,3.98,4.18,3.75,3.64,4.14,4.29,3.74,4.18,4.61,4.63,4.19,4.58,4.45,4.30,3.92,4.25,4.48,4.13,4.12,4.60,4.59,4.37,4.54,4.97,4.77,4.67,5.19,5.46,5.12,5.23,5.74,5.53,5.49,6.09,6.52,6.27,6.97,6.53,6.87,6.31,5.89,6.55,6.08,5.78,5.36,5.50,5.99,5.68,5.29,5.50,5.88,5.41,5.38,5.89,5.85,5.53,6.84,6.40,6.18,6.44,6.42,5.76,5.74,5.93,6.02,5.50,6.06,6.25,5.80,6.20,6.59,6.44,6.75,6.18,6.15,6.54,6.30,5.42,5.83,5.87,5.40,5.20,5.41,5.22,4.71,4.62,4.50,4.62,4.40,4.79,4.10,4.08,3.78,3.29,3.51,3.23,2.64,1.96,2.16,2.34,1.83,1.30,2.08,2.15,1.67,1.84,2.40,2.54,2.21,2.98,2.93,2.15,2.67,2.96,2.80,2.45,3.11,3.39,3.18,3.07,3.37,3.64,3.52,3.51,4.05,3.99,3.48,3.55,3.49,3.48,3.09,2.93,2.97,2.99,2.57,2.40,2.36,2.18,1.87,1.76,1.56,1.40,1.24,1.35,1.24,0.87,0.76,1.02,1.22,1.99,1.93,1.46,1.91,1.99,1.37,1.66,2.02,2.07,1.80,1.97,2.42,2.44,2.15,2.64,2.99,2.99,3.03,3.30,3.40,3.29,3.40,3.80,4.18,3.98,4.27,4.56,4.76,4.80,5.00,5.36,5.49,5.65,6.16,6.43,6.55,6.40,7.05,6.42,5.86,6.64,6.58,6.20,5.85,6.73,6.38,6.19,6.13,6.58,6.25,6.10,6.54,6.53,6.94,6.64,7.40,7.38,7.49,6.76,6.46,7.09,6.89,6.17,6.13,6.73,5.95,5.36,5.96,6.09,5.25,5.24,5.68,5.39,4.76,5.22,5.32,4.96,5.22,4.57,5.21,5.47,4.89,4.69,5.31,5.45,5.10,5.00,5.65,5.60,5.27,5.80,6.26,5.72,5.61,6.39,6.52,6.24,7.04,7.03,6.12,6.02,6.46,5.97,5.75,6.07,5.45,5.13,5.59,5.59,4.85,4.58,4.73,4.21,4.22,4.97,4.48,4.14,4.89,5.27,4.74,4.73,5.50,5.68,6.08,6.39,6.90,7.03,7.55,7.88,8.67,7.97,8.99,8.86,8.52,9.27,9.58,8.81,8.87,9.52,10.07,9.52,10.35,9.82,9.13,9.48,9.92,9.27,8.98,9.53,9.36,8.69,8.62,8.07,8.23,8.50,7.98,7.59,7.98,8.06,7.28,7.33,7.80,7.55,6.73,7.00,7.55,7.31,6.74,7.01,7.03,6.59,6.42,6.78,7.03,6.91,7.06,7.26,7.52,7.67,7.97,8.30,8.29,8.35,8.67,9.10,9.01,9.08,9.58,9.62,9.53,9.91,10.37,11.89,11.21,10.07,10.51,10.97,9.80,9.75,10.50,10.09,9.38,9.07,9.45,9.38,8.49,8.90,8.57,8.03,7.71,8.54,8.21,7.60,8.00,8.76,7.78,7.40,8.45,8.79,7.81,7.94,8.52,8.55,7.84,8.58,9.10,8.71,8.67,7.75,8.39,8.86,8.54,8.21,8.93,8.92,8.48,8.78,9.37,8.88,8.64,9.19,9.45,9.11,9.02,9.95,9.93,8.86,9.35,9.19,8.85,8.42,8.33,8.06,7.45,7.40,7.62,7.30,6.76,6.96,7.42,6.72,6.50,7.06,7.05,6.48,6.54,7.14,7.22,7.07,8.09,8.04,8.26,6.98,7.19,7.56,6.74,6.32,6.65,6.52,6.31,6.29,6.79,6.52,6.37,6.49,7.06,6.61,6.63,7.20,7.44,7.12,7.51,7.94,7.98,8.37,8.82,9.09,9.17,9.05,9.79,9.20,8.13,8.93,9.54,8.25,7.89,8.42,8.70,7.93,7.24,7.63,8.24,7.50,7.29,8.13,8.40,7.95,8.22,9.16,8.74,9.66,9.99,10.28,10.96,11.02,10.52,11.36,11.37,11.22,12.03,12.28,11.95,12.36,11.89,11.56,11.79,11.74,10.71,11.44,11.61,11.18,10.93,10.74,10.23,10.02,9.30,9.14,8.68,9.40,9.17,8.67,8.87,9.39,9.31,8.72,9.46,9.93,9.78,9.80,10.03,10.34,9.93,10.28,10.86,11.03,10.86,11.43,11.45,11.75,11.24,11.97,11.79,11.02,11.45,11.95,11.22,11.42,11.55,11.93,11.23,11.67,11.91,11.69,11.38,11.42,12.17,11.62,11.10,11.79,12.78,12.67,12.79,12.04,12.27,12.89,12.42,11.97,12.62,13.14,12.50,12.29,12.85,12.67,12.25,12.45,13.28,13.07,12.28,12.75,13.46,13.28,12.91,13.56,30.94,30.90,30.84,30.72,30.68,30.73,30.70,30.71,30.66,30.65,30.69,30.67,30.58,30.67,30.62,30.59,30.62,30.39,30.58,30.41,30.38,30.34,30.59,30.61,30.73,30.87,30.72,30.89,30.84,30.74,30.61,30.81,30.77,30.51,30.60,30.70,30.55,30.43,30.50,30.48,30.27,30.24,30.37,30.32,30.14,30.23,30.36,30.19,29.99,30.34,30.40,30.12,30.13,30.40,30.47,30.25,30.40,30.51,30.51,30.03,30.42,30.60,30.34,30.35,30.65,30.56,30.33,30.56,30.65,30.54,30.60,30.65,30.66,30.72,30.76,30.82,30.66,30.83,30.91,30.86,30.86,30.95,30.87,30.99,30.89,30.74,30.91,30.84,30.81,30.60,30.73,30.81,30.67,30.51,30.70,30.80,30.66,30.67,30.70,30.86,30.87,30.88,30.86,30.81,30.94,30.95,30.83,30.72,30.81,30.90,30.74,30.93,30.88,30.77,30.78,30.96,30.96,30.99,30.90,30.86,30.93,30.82,30.73,30.73,30.75,30.51,30.44,30.63,30.59,30.13,30.16,29.92,29.94,30.04,30.17,30.00,30.09,29.66,29.42,29.57,29.28,29.54,29.14,29.67,29.74,29.37,29.70,29.76,29.68,29.57,29.79,30.13,30.14,29.77,30.04,29.92,29.52,29.51,29.96,29.61,29.30,29.85,29.92,29.67,29.42,29.84,29.97,29.71,29.44,29.96,29.73,29.35,29.40,29.94,29.93,29.26,29.64,29.93,29.45,29.26,29.65,29.68,29.06,29.29,29.64,29.32,29.16,29.56,29.65,29.18,29.23,29.36,29.51,28.97,29.22,28.93,29.30,29.06,28.63,28.88,28.85,28.76,28.48,28.90,28.73,28.71,28.71,28.75,28.82,28.78,28.61,29.19,29.05,28.77,28.82,29.08,28.89,28.57,29.24,29.32,29.14,29.17,29.73,29.40,29.26,29.64,29.98,29.69,29.59,30.11,29.95,29.92,29.65,29.49,29.55,29.57,28.93,29.33,29.50,29.37,28.83,29.67,29.62,29.33,29.33,29.81,29.61,30.01,30.07,30.08,29.60,30.21,30.18,29.77,29.89,30.24,29.97,29.59,30.05,30.11,29.71,29.58,30.13,29.95,29.68,29.81,30.06,29.72,29.92,30.35,30.18,30.27,30.06,30.42,30.38,30.00,30.14,30.33,30.23,29.80,30.36,30.40,30.08,30.10,30.49,30.36,30.18,29.93,30.56,30.47,30.35,30.35,30.28,30.14,30.07,29.95,29.61,30.16,30.23,29.61,29.74,29.99,30.34,29.87,30.20,30.29,29.95,29.81,30.19,29.88,29.44,29.50,29.86,29.32,29.07,29.67,29.06,28.97,29.83,29.35,29.55,29.79,29.65,29.66,29.59,29.91,29.17,29.51,29.55,29.93,30.01,30.02,30.13,29.94,30.15,30.31,30.23,30.21,30.11,30.43,30.21,30.19,30.40,30.39,30.25,30.20,30.01,30.02,29.85,29.90,29.87,30.09,30.01,29.73,29.40,29.85,29.61,29.40,29.45,29.42,28.76,28.74,28.62,29.09,29.11,28.77,29.34,29.38,29.30,29.50,29.67,29.77,29.94,29.89,30.05,29.88,30.19,30.37,30.33,30.17,30.43,30.51,30.14,30.33,30.66,30.60,30.60,30.54,30.49,30.39,30.48,30.22,30.27,30.32,30.16,30.28,30.04,30.10,30.24,30.07,29.83,30.07,29.93,29.73,29.83,29.92,29.52,29.54,29.95,29.53,29.33,29.40,29.67,29.39,29.17,29.34,29.50,29.25,29.21,29.35,29.35,29.04,28.94,29.08,29.43,29.28,29.15,29.51,29.50,29.33,29.45,29.63,29.64,29.57,29.69,29.97,29.94,29.74,30.15,30.39,29.67,30.27,29.90,30.05,29.77,29.65,29.55,29.50,29.45,29.53,29.26,29.16,29.24,29.37,28.98,28.97,29.27,28.83,28.36,28.93,29.04,28.86,28.60,28.50,29.12,28.98,28.65,29.19,29.31,28.91,28.47,29.16,29.42,28.91,28.71,29.14,29.13,28.87,29.03,29.32,29.31,29.21,29.42,29.94,29.72,29.73,29.86,30.01,30.23,30.45,30.58,30.52,30.31,30.52,30.16,29.90,30.33,30.30,30.01,29.97,30.27,30.29,29.93,29.57,29.84,30.02,29.48,29.34,29.99,30.16,29.71,29.90,30.25,29.99,30.42,30.23,30.39,30.60,30.72,30.40,30.85,30.61,30.53,30.90,30.59,30.64,30.61,30.65,30.10,30.09,30.41,30.02,30.45,30.29,30.18,29.76,29.82,30.00,29.68,29.54,29.53,29.42,29.63,29.47,29.41,29.48,29.77,29.67,29.53,29.73,29.87,29.66,29.62,29.98,29.90,29.78,30.12,30.29,30.34,30.21,30.48,30.20,30.20,29.81,30.03,30.12,29.77,29.72,29.98,29.96,29.57,29.73,30.06,29.76,29.69,29.89,30.03,29.76,29.87,30.13,29.94,29.89,29.96,30.27,30.31,30.50,30.19,30.46,30.63,30.21,30.26,30.73,30.58,30.32,30.37,30.60,30.43,30.26,30.37,30.48,30.40,30.32,30.50,30.52,30.36,30.40,30.46],[27.01,25.78,24.53,23.86,22.95,22.32,22.05,21.73,20.90,20.81,20.50,20.29,19.73,20.29,20.36,20.44,19.23,18.85,17.18,15.61,14.50,13.54,12.89,12.91,10.95,10.16,8.78,8.60,8.04,7.54,7.03,7.56,7.51,6.88,6.41,6.96,6.73,5.99,5.83,5.61,5.15,5.24,5.36,4.99,4.54,5.05,5.05,4.62,4.69,5.31,5.18,4.57,5.11,5.95,5.72,5.28,5.84,5.50,5.31,4.64,5.25,5.55,4.96,5.04,5.65,5.74,5.13,5.70,6.28,6.01,5.78,6.56,6.92,6.65,6.80,7.44,7.38,7.33,7.99,8.49,8.34,9.22,8.48,9.03,8.29,7.90,8.68,7.95,7.81,7.13,7.41,7.83,7.17,6.81,7.34,7.59,6.81,6.93,7.74,7.52,7.27,8.29,8.07,7.93,8.26,7.98,7.28,7.34,7.85,7.96,7.19,7.97,8.20,7.73,8.18,8.71,8.61,8.81,8.36,8.24,8.63,7.97,7.17,7.93,7.88,7.09,6.91,7.47,6.91,6.25,6.29,6.29,6.50,5.80,6.55,5.26,5.46,4.98,4.12,4.44,3.93,3.57,2.60,2.97,3.21,2.42,1.79,2.91,2.93,2.22,2.49,3.35,3.59,3.08,3.92,3.61,2.73,3.43,3.71,3.45,3.14,3.75,3.97,3.71,3.84,4.31,4.51,4.55,4.74,5.34,5.76,4.85,5.05,4.88,5.06,4.83,4.19,4.19,4.30,3.78,3.32,3.67,3.27,2.84,2.72,2.61,2.27,1.65,2.23,2.03,1.56,0.92,0.77,1.11,1.83,2.28,1.83,2.74,3.01,2.18,2.11,3.11,3.41,2.98,2.80,3.81,3.97,3.46,3.79,4.59,4.33,4.01,4.66,5.29,4.91,4.99,5.77,6.01,5.68,6.16,6.97,6.96,6.89,7.35,7.93,7.77,7.95,8.79,9.36,9.27,8.98,9.95,9.43,8.27,9.27,9.61,8.76,8.39,9.44,9.41,8.48,8.70,9.66,9.36,8.69,9.19,9.66,10.04,9.57,10.61,10.55,10.69,9.59,9.12,10.22,9.71,8.65,8.79,9.44,8.38,7.81,8.51,8.37,7.15,7.49,7.84,7.33,6.60,7.19,7.47,6.89,7.11,5.92,6.71,7.28,6.49,6.43,7.13,7.40,6.74,7.00,7.69,7.74,7.19,8.13,8.54,8.05,8.10,8.84,9.19,8.90,9.77,9.96,8.87,8.89,9.23,8.45,8.29,8.29,7.25,7.31,7.84,7.52,6.64,6.13,6.57,5.60,5.72,6.56,6.29,5.87,6.69,7.12,6.69,6.66,7.54,7.81,8.91,9.17,9.84,10.43,10.81,11.44,12.72,11.39,12.72,12.65,12.15,13.06,13.45,12.57,12.47,13.34,14.24,13.43,14.75,14.01,13.10,13.45,13.86,12.92,12.79,13.12,12.96,12.08,12.05,11.37,11.70,12.01,11.73,10.75,11.39,11.56,10.31,10.10,11.10,10.80,9.87,10.01,10.76,10.59,9.84,10.01,10.09,9.41,9.00,9.51,9.95,9.85,9.90,10.78,10.98,10.93,11.32,12.05,12.03,12.23,12.35,12.85,12.74,12.63,13.18,13.62,13.30,13.59,14.35,16.17,15.32,14.15,14.70,15.24,13.79,13.94,14.54,14.01,13.13,12.66,13.42,13.28,12.14,12.67,12.32,11.63,10.88,12.15,11.81,10.55,11.11,12.10,10.84,10.20,11.31,11.65,10.49,10.69,11.25,11.01,10.14,10.88,11.45,10.98,10.23,9.21,9.86,10.71,10.58,9.86,10.75,11.18,10.29,10.70,11.83,11.43,10.93,11.59,12.40,12.14,11.62,12.79,12.33,11.16,11.08,10.99,10.30,10.04,10.47,9.82,9.15,9.41,9.70,9.12,8.60,9.02,9.27,8.27,8.59,9.35,8.50,8.26,8.75,9.75,9.13,8.81,10.35,10.71,10.94,9.33,9.94,10.42,9.38,8.73,8.99,9.29,8.45,8.31,9.06,9.01,8.32,8.40,9.30,8.81,8.36,9.16,9.96,9.01,9.18,9.99,10.03,10.02,10.44,11.28,11.18,11.74,12.13,12.17,10.72,11.71,12.09,11.19,10.63,11.17,11.53,11.00,9.76,10.63,11.30,10.06,9.93,11.43,11.62,10.56,11.24,12.71,11.92,13.12,13.25,12.92,14.12,13.85,13.49,13.99,14.08,13.56,14.18,14.32,13.93,14.37,12.96,13.23,13.92,13.51,12.95,12.64,12.97,11.95,12.34,11.96,11.37,10.80,10.05,9.97,9.41,10.19,10.53,10.09,9.98,10.87,11.18,10.78,10.97,11.87,12.01,11.83,12.13,12.71,12.48,13.03,13.43,13.79,13.78,14.35,13.74,14.21,13.57,14.22,14.34,13.27,13.63,14.04,13.50,13.59,13.48,13.90,13.65,13.86,13.75,13.54,13.22,13.27,13.85,13.47,12.85,13.60,14.48,14.41,14.37,13.42,13.43,14.51,14.10,13.67,14.13,15.16,14.32,14.02,14.60,14.96,14.69,14.12,15.19,15.13,14.38,14.83,15.67,15.35,14.72,15.61,31.07,30.95,30.87,30.82,30.75,30.71,30.71,30.72,30.65,30.65,30.73,30.70,30.60,30.72,30.74,30.68,30.66,30.49,30.71,30.44,30.42,30.44,30.63,30.70,30.73,30.89,30.80,30.94,30.92,30.79,30.68,30.83,30.77,30.60,30.59,30.67,30.54,30.51,30.52,30.51,30.31,30.20,30.36,30.23,30.15,30.24,30.36,30.11,30.02,30.40,30.45,30.12,30.25,30.52,30.58,30.37,30.53,30.61,30.61,30.14,30.63,30.71,30.40,30.40,30.69,30.59,30.36,30.57,30.71,30.60,30.61,30.66,30.74,30.73,30.73,30.86,30.80,30.84,30.89,30.87,30.91,30.97,30.90,31.04,30.99,30.91,30.96,30.91,30.91,30.68,30.79,30.86,30.74,30.62,30.81,30.88,30.76,30.75,30.89,30.92,30.89,30.92,30.93,30.88,30.96,30.93,30.89,30.80,30.89,30.97,30.85,30.97,30.97,30.91,30.91,31.03,31.01,31.06,30.99,30.95,31.01,30.89,30.83,30.83,30.84,30.62,30.55,30.76,30.70,30.36,30.33,30.06,30.11,30.14,30.35,29.99,30.25,29.77,29.62,29.86,29.49,29.81,29.40,29.92,29.94,29.54,29.80,29.87,29.68,29.56,29.99,30.20,30.20,29.91,30.12,29.99,29.44,29.56,30.02,29.68,29.32,29.74,29.85,29.76,29.36,29.77,29.96,29.67,29.40,30.07,29.90,29.43,29.62,29.98,29.96,29.26,29.61,29.87,29.45,29.19,29.54,29.72,29.18,29.21,29.61,29.42,29.35,29.61,29.79,29.45,29.46,29.71,29.56,29.52,29.55,29.20,29.49,29.23,28.93,29.23,29.05,28.95,28.69,29.24,28.98,28.92,28.86,28.90,29.01,28.93,28.75,29.07,29.15,28.87,28.83,29.11,29.04,28.72,29.32,29.41,29.17,29.32,29.94,29.56,29.44,29.80,30.11,29.85,29.86,30.26,30.14,30.08,29.85,29.65,29.67,29.63,29.06,29.47,29.52,29.29,28.89,29.78,29.65,29.29,29.42,29.86,29.52,29.74,29.84,29.86,29.62,30.10,30.00,29.75,29.81,30.05,29.93,29.70,30.09,30.06,29.76,29.73,30.12,29.93,29.81,30.01,30.14,29.87,30.11,30.46,30.29,30.46,30.12,30.40,30.38,30.10,30.10,30.30,30.16,29.87,30.33,30.22,30.08,30.07,30.31,30.20,30.10,30.10,30.43,30.31,30.24,30.22,30.17,30.06,29.98,29.82,29.66,30.17,30.10,29.73,29.92,30.15,30.31,29.96,30.22,30.31,29.93,29.83,30.04,29.90,29.44,29.64,29.81,29.37,29.22,29.65,29.04,28.96,29.64,29.17,29.37,29.50,29.43,29.56,29.47,29.69,28.89,29.35,29.32,29.75,29.93,30.05,29.93,29.86,30.04,30.32,30.21,30.16,30.18,30.37,30.23,30.19,30.34,30.35,30.25,30.13,30.11,29.99,29.77,29.91,29.84,30.00,29.86,29.69,29.42,29.70,29.32,29.36,29.50,29.16,28.66,28.75,28.57,29.12,29.13,28.86,29.30,29.46,29.39,29.53,29.62,29.84,29.85,29.87,30.02,29.94,30.16,30.33,30.22,30.12,30.41,30.46,30.24,30.34,30.68,30.61,30.60,30.54,30.46,30.27,30.45,30.21,30.28,30.21,30.06,30.19,29.86,29.95,30.25,30.07,29.67,30.04,29.99,29.65,29.72,29.97,29.59,29.52,29.93,29.48,29.38,29.45,29.68,29.34,29.16,29.23,29.26,29.04,29.02,29.15,29.08,28.90,28.75,28.80,29.21,29.00,29.25,29.39,29.23,29.17,29.33,29.40,29.49,29.56,29.72,29.94,29.99,29.80,30.18,30.38,29.89,30.27,29.92,30.07,29.89,29.61,29.58,29.57,29.48,29.45,29.41,29.23,29.26,29.27,29.00,29.12,29.18,28.64,28.53,29.19,29.05,28.86,28.74,28.41,29.08,28.81,28.63,29.29,29.31,29.08,28.88,29.12,29.37,28.96,28.87,29.06,29.10,28.97,28.97,29.46,29.35,29.22,29.47,30.04,29.72,29.87,29.89,30.11,30.32,30.48,30.57,30.51,30.27,30.50,30.20,29.97,30.35,30.31,30.05,30.03,30.31,30.37,30.03,29.70,29.85,30.03,29.48,29.39,29.96,30.14,29.74,29.82,30.25,30.11,30.36,30.20,30.39,30.56,30.71,30.43,30.78,30.57,30.46,30.85,30.57,30.64,30.64,30.62,30.12,29.99,30.38,30.00,30.38,30.30,30.27,29.79,29.74,30.04,29.80,29.67,29.50,29.50,29.75,29.43,29.39,29.50,29.82,29.60,29.64,29.87,29.79,29.55,29.80,30.03,29.82,29.81,30.23,30.30,30.32,30.28,30.46,30.19,30.15,29.82,29.98,30.23,29.74,29.75,29.96,30.00,29.66,29.59,30.08,29.88,29.66,29.83,30.07,29.80,29.69,30.10,30.02,29.78,29.97,30.37,30.30,30.50,30.11,30.46,30.60,30.18,30.17,30.68,30.55,30.33,30.36,30.64,30.43,30.04,30.33,30.53,30.41,30.21,30.58,30.53,30.41,30.39,30.43],[27.52,26.48,25.28,24.65,23.85,23.21,22.94,22.86,22.02,21.80,21.56,21.37,20.87,21.23,21.24,21.20,20.29,19.62,18.72,16.88,16.19,15.18,14.35,14.47,12.49,12.04,10.42,10.49,9.52,9.19,8.33,8.82,8.88,8.25,7.57,8.00,7.85,7.23,6.83,6.46,5.93,6.15,6.61,5.86,5.58,6.37,6.42,5.70,5.95,6.92,6.65,5.97,6.83,7.85,7.36,6.92,7.35,6.98,6.66,5.89,6.34,6.87,6.33,5.96,6.73,7.09,6.23,6.66,7.38,7.35,6.83,7.63,8.25,7.86,7.90,8.64,9.05,8.57,9.25,9.84,9.78,10.76,9.80,10.64,10.04,9.48,10.33,9.66,9.76,8.66,9.53,9.68,8.68,8.24,9.27,9.30,8.29,8.69,9.65,9.05,8.60,9.69,9.49,9.66,9.90,9.39,8.65,9.08,9.69,9.83,9.02,9.80,10.18,10.07,10.00,10.41,10.70,10.76,10.43,10.37,10.89,10.09,9.23,10.34,10.32,8.98,9.24,9.87,9.18,8.33,8.21,8.12,8.23,7.55,8.01,6.75,6.78,6.24,5.56,5.41,4.81,4.23,2.90,3.23,4.07,3.29,2.42,3.44,3.69,2.89,2.83,3.97,4.09,3.59,4.47,4.44,3.61,4.38,4.67,4.67,4.52,4.84,5.22,5.19,5.26,5.72,6.07,6.07,6.35,6.95,7.43,6.31,6.56,6.32,6.38,6.06,5.41,5.22,5.16,4.92,4.51,4.63,4.32,3.73,3.26,3.24,2.88,2.37,2.53,2.41,1.84,1.37,1.07,0.76,1.08,1.72,1.81,2.58,2.54,2.15,2.52,3.27,3.46,3.22,3.52,4.56,4.47,4.26,5.19,5.71,5.57,5.39,6.16,6.43,6.16,6.50,7.04,7.38,7.23,7.76,8.41,8.56,8.59,9.23,9.78,10.13,10.18,11.16,11.55,11.55,11.41,12.20,11.49,10.23,11.48,11.67,10.75,10.36,11.52,11.24,10.58,10.46,11.37,11.25,10.67,10.89,11.60,12.03,11.48,12.61,12.63,12.65,11.54,10.92,12.18,11.73,10.33,10.71,11.40,10.36,9.58,10.44,10.35,8.86,9.22,9.95,9.05,8.36,9.04,9.54,8.72,8.75,7.43,8.07,8.97,8.10,7.71,8.55,9.12,8.45,8.40,9.28,9.42,8.88,9.43,10.13,9.66,9.69,10.46,10.92,10.64,11.64,11.91,10.52,10.78,11.34,10.47,10.22,10.17,8.92,8.94,9.45,8.82,7.85,7.15,7.59,6.64,7.09,7.87,7.69,7.28,8.17,8.81,8.34,8.28,9.35,9.73,10.87,11.18,12.05,12.39,12.97,13.48,14.73,13.63,14.65,14.66,14.00,14.96,15.40,14.75,14.60,15.27,16.00,15.55,16.56,15.78,15.16,15.60,15.84,15.15,14.85,15.17,14.85,14.25,14.18,13.44,13.74,13.90,13.71,12.71,13.41,13.14,11.99,12.03,13.00,12.21,11.61,11.77,12.48,12.34,11.78,12.00,11.63,11.05,11.01,11.40,11.29,11.24,11.85,12.04,12.06,12.59,13.30,13.58,13.55,14.10,14.32,14.67,14.64,14.54,15.11,15.52,15.30,15.72,16.48,17.74,17.01,16.37,16.68,16.93,15.76,15.76,16.39,15.80,14.88,14.64,15.18,14.95,13.87,14.31,13.83,12.88,12.37,13.60,13.21,12.07,12.53,13.58,12.15,11.27,12.66,12.91,11.50,11.78,12.53,12.01,11.37,12.69,13.15,12.46,12.02,11.01,11.35,12.34,11.58,11.34,12.13,12.24,11.67,12.04,12.79,12.57,12.22,12.62,13.26,13.26,12.95,13.84,13.92,12.56,12.80,12.26,12.15,11.91,11.80,11.43,10.87,10.95,11.05,10.81,10.26,10.35,10.46,10.01,10.04,10.61,10.14,9.71,10.13,10.86,10.66,10.44,12.06,12.38,12.74,11.09,11.14,11.71,11.02,10.21,10.16,10.60,10.42,10.07,10.31,10.65,10.32,10.26,10.70,10.49,10.64,10.63,11.76,11.10,11.38,11.72,12.35,12.33,12.80,13.25,13.05,13.43,14.06,13.79,12.22,13.66,13.89,12.78,12.44,13.20,13.48,12.95,11.88,12.47,12.94,11.84,11.53,12.90,13.05,11.93,12.69,13.99,13.26,14.43,14.66,14.70,15.79,15.61,14.84,15.75,15.53,15.12,15.89,16.02,15.44,15.79,14.79,14.81,15.31,15.16,14.03,14.42,14.50,13.70,13.61,13.31,12.85,12.55,11.77,11.60,11.32,12.06,11.68,11.58,11.78,12.52,12.75,12.18,12.49,13.27,13.16,13.12,13.40,13.81,13.54,13.81,14.70,15.04,14.93,15.64,15.05,15.65,14.84,15.56,15.49,14.44,15.10,15.44,14.73,14.60,15.05,15.45,14.69,15.19,15.18,14.77,14.23,14.54,15.41,14.66,14.15,14.55,16.00,15.80,15.77,14.84,15.10,15.98,15.37,14.79,15.81,16.46,15.92,15.42,16.34,16.23,15.82,15.71,17.09,16.49,15.51,16.46,17.19,16.80,16.27,16.91,31.11,31.01,30.91,30.86,30.78,30.74,30.72,30.76,30.70,30.65,30.74,30.73,30.63,30.73,30.75,30.72,30.69,30.52,30.73,30.48,30.51,30.53,30.66,30.70,30.76,30.86,30.81,30.96,30.93,30.81,30.70,30.81,30.75,30.62,30.62,30.65,30.51,30.42,30.49,30.51,30.26,30.22,30.39,30.28,30.05,30.30,30.42,30.08,29.98,30.45,30.50,30.01,30.21,30.53,30.57,30.30,30.48,30.57,30.51,30.16,30.61,30.64,30.40,30.46,30.66,30.65,30.42,30.60,30.72,30.64,30.66,30.69,30.77,30.75,30.73,30.86,30.79,30.80,30.91,30.93,30.92,31.01,30.94,31.06,30.99,30.91,30.97,30.92,30.91,30.71,30.82,30.88,30.75,30.67,30.81,30.89,30.76,30.79,30.88,30.91,30.88,30.88,30.88,30.85,30.96,30.95,30.88,30.84,30.84,30.94,30.84,30.94,30.93,30.88,30.90,31.01,30.97,31.03,30.95,30.94,30.95,30.89,30.83,30.81,30.85,30.68,30.55,30.74,30.71,30.40,30.27,29.99,30.04,30.08,30.30,29.99,30.13,29.78,29.62,29.80,29.49,29.66,29.23,29.78,29.80,29.24,29.42,29.76,29.54,29.37,29.81,30.17,30.17,29.80,30.13,29.90,29.40,29.64,29.94,29.65,29.30,29.79,29.87,29.74,29.37,29.72,29.90,29.68,29.38,30.01,29.89,29.43,29.64,29.98,29.91,29.22,29.52,29.80,29.27,29.21,29.48,29.52,28.97,28.97,29.36,29.24,28.95,29.39,29.48,29.45,29.38,29.60,29.70,29.35,29.69,29.12,29.33,29.29,28.92,29.18,28.94,28.96,28.65,28.80,28.86,28.82,28.70,28.67,28.89,28.70,28.60,29.00,29.05,28.72,28.68,28.99,28.95,28.69,29.30,29.45,29.19,29.34,29.93,29.60,29.56,29.97,30.21,30.10,30.04,30.35,30.27,30.20,29.97,29.76,29.85,29.81,29.19,29.56,29.69,29.49,29.08,29.68,29.68,29.48,29.45,29.75,29.55,29.82,29.92,30.07,29.91,30.27,30.13,29.84,30.00,30.20,30.01,29.81,30.19,30.20,29.82,29.89,30.22,30.03,29.84,30.11,30.24,29.93,30.15,30.49,30.24,30.48,30.22,30.45,30.45,30.20,30.12,30.32,30.27,29.93,30.29,30.32,30.08,30.08,30.31,30.25,30.14,30.07,30.46,30.31,30.22,30.25,30.20,30.09,29.96,29.78,29.60,30.10,30.01,29.57,29.81,30.00,30.22,29.74,30.11,30.28,29.85,29.67,29.94,29.79,29.32,29.43,29.81,29.35,29.11,29.61,29.22,29.09,29.68,29.29,29.46,29.65,29.48,29.73,29.65,29.84,29.19,29.82,29.63,29.85,30.13,30.20,30.08,29.97,30.20,30.38,30.30,30.32,30.30,30.47,30.38,30.33,30.43,30.43,30.40,30.30,30.20,30.18,30.03,30.09,30.06,30.17,30.08,29.89,29.62,29.91,29.73,29.53,29.67,29.37,29.09,28.96,28.79,29.44,29.33,29.05,29.37,29.66,29.55,29.65,29.79,29.88,30.08,30.00,30.18,30.12,30.30,30.44,30.34,30.24,30.48,30.54,30.37,30.37,30.67,30.65,30.63,30.57,30.51,30.41,30.50,30.32,30.38,30.36,30.22,30.31,30.09,30.11,30.34,30.21,29.83,30.21,30.14,29.85,29.81,30.09,29.60,29.48,29.87,29.53,29.35,29.22,29.63,29.32,28.99,29.23,29.34,28.92,28.73,29.06,29.12,28.61,28.47,28.59,29.24,29.02,28.99,29.26,29.25,29.16,29.27,29.43,29.48,29.49,29.72,30.02,29.99,29.80,30.19,30.46,29.82,30.27,29.88,30.02,29.76,29.56,29.55,29.41,29.30,29.33,29.21,29.00,29.15,29.12,28.85,28.97,29.13,28.52,28.38,29.03,28.94,28.78,28.80,28.48,29.17,28.88,28.78,29.18,29.38,29.18,28.87,29.03,29.46,29.03,28.76,29.00,29.07,28.83,28.90,29.34,29.34,29.30,29.50,29.97,29.81,29.86,30.01,30.21,30.30,30.44,30.61,30.55,30.32,30.58,30.30,30.01,30.43,30.40,30.10,30.03,30.42,30.51,30.11,29.78,29.95,30.16,29.63,29.47,30.07,30.21,29.78,29.88,30.37,30.15,30.44,30.30,30.36,30.62,30.72,30.54,30.84,30.66,30.53,30.91,30.73,30.67,30.67,30.65,30.23,30.06,30.40,29.95,30.39,30.27,30.21,29.76,29.71,29.99,29.74,29.66,29.51,29.46,29.67,29.39,29.32,29.46,29.82,29.54,29.46,29.85,29.75,29.58,29.73,30.12,29.86,29.84,30.28,30.38,30.40,30.34,30.53,30.25,30.30,29.99,30.10,30.28,29.81,29.83,30.02,30.00,29.69,29.55,30.14,29.88,29.62,29.86,30.13,29.83,29.75,30.16,30.06,29.79,29.91,30.30,30.30,30.49,30.10,30.44,30.62,30.29,30.29,30.68,30.59,30.39,30.39,30.68,30.47,30.20,30.43,30.61,30.47,30.35,30.66,30.62,30.46,30.46,30.43],[27.58,26.73,25.53,24.99,24.42,23.59,23.44,23.26,22.49,22.41,22.13,21.76,21.57,21.77,21.79,21.71,20.86,20.63,19.05,18.08,17.47,16.92,15.60,15.88,14.46,13.71,12.67,12.85,11.76,11.62,10.76,10.97,10.79,10.37,10.03,10.13,9.95,9.23,8.76,8.77,8.01,8.08,8.76,8.43,7.99,8.42,8.74,8.05,8.14,9.19,9.03,8.38,9.05,9.88,9.67,9.01,9.45,9.40,8.94,8.10,8.77,9.47,8.90,8.76,9.49,9.58,8.80,9.47,10.22,9.91,9.75,10.29,10.81,10.54,10.39,11.06,11.57,10.98,11.53,12.28,12.05,13.18,12.28,13.29,12.54,11.88,12.47,11.93,11.96,11.10,12.02,11.91,11.05,10.98,12.14,11.94,11.04,11.52,12.41,11.74,11.42,12.36,12.16,12.28,12.34,11.63,11.19,11.56,11.97,12.15,11.61,12.17,12.49,12.41,12.68,13.17,12.71,13.18,12.66,12.46,12.50,12.67,11.69,12.04,12.15,11.22,11.25,11.61,10.83,10.18,9.83,9.67,9.64,9.02,9.40,8.21,7.68,6.93,6.37,5.57,5.21,4.49,2.95,3.44,4.71,4.08,3.03,4.37,4.99,3.82,3.82,5.34,5.86,4.97,6.53,6.90,4.99,6.12,6.78,6.77,6.02,7.06,7.21,6.85,7.05,8.12,7.96,7.60,7.97,8.89,9.26,8.21,8.51,8.49,8.37,7.95,7.28,6.88,6.88,6.32,6.26,5.85,5.05,4.82,4.47,3.95,3.57,3.35,3.48,2.95,2.30,2.62,1.93,1.07,0.77,1.24,1.71,2.26,2.31,2.38,2.86,3.43,3.71,3.87,3.97,4.69,4.86,4.99,5.79,6.21,6.41,6.66,6.95,7.82,8.02,8.37,8.64,9.16,9.11,9.27,10.19,10.22,10.90,10.96,11.39,11.83,11.77,12.39,13.01,13.06,13.00,13.25,13.41,12.08,13.11,13.55,12.35,11.82,13.12,12.75,11.80,11.89,13.11,12.33,11.99,12.12,12.85,12.92,12.95,13.97,13.92,14.06,13.05,12.61,13.81,13.05,11.82,12.48,12.82,11.86,11.23,12.02,11.86,10.43,11.03,11.62,11.10,10.69,11.06,11.55,11.00,10.90,9.54,9.86,10.83,9.90,9.48,10.07,10.85,10.00,9.80,10.58,10.92,10.26,10.49,11.35,11.00,10.82,11.52,12.08,11.65,12.77,12.90,11.91,11.86,12.07,11.58,11.36,10.72,9.41,10.32,10.57,9.47,8.64,7.99,8.78,7.82,7.97,9.22,9.20,8.44,9.42,10.09,9.83,9.54,10.60,10.55,11.89,12.43,13.08,13.48,14.14,14.71,16.17,14.82,16.12,15.98,15.46,16.40,16.90,16.21,15.93,16.81,17.63,17.19,17.87,17.43,16.96,17.21,17.18,16.67,16.33,16.51,16.22,15.90,15.49,15.23,15.55,15.54,15.35,14.83,14.98,14.55,13.79,13.85,14.35,13.79,13.26,13.35,13.89,13.67,13.02,13.06,13.19,12.57,12.57,12.98,13.02,13.05,14.01,14.05,13.91,14.66,14.88,15.09,15.21,15.84,15.76,16.19,16.52,16.16,16.41,17.16,16.80,16.86,17.46,19.75,18.63,17.59,18.05,18.43,17.16,17.32,17.91,17.15,16.43,15.98,16.71,16.26,15.39,15.76,15.15,14.98,14.12,15.20,14.64,13.65,13.85,14.95,13.50,12.77,13.74,13.61,12.80,12.98,13.38,12.86,12.39,13.27,13.61,13.13,12.55,11.27,11.74,12.78,12.35,11.80,12.77,13.01,12.77,12.99,13.66,13.67,13.47,13.92,14.61,14.71,14.40,15.32,15.12,14.22,14.07,13.44,13.01,13.11,12.97,12.00,11.72,12.14,11.89,11.39,11.17,11.53,11.35,10.48,11.03,11.45,10.55,10.57,11.09,11.76,11.27,11.32,12.88,13.28,13.48,11.84,12.17,12.84,12.13,11.56,11.51,11.91,11.38,11.05,11.69,11.81,11.41,11.37,12.15,11.95,11.61,12.16,13.53,12.49,12.61,13.13,13.37,13.46,13.57,14.35,14.14,15.03,15.15,14.99,14.25,14.86,15.10,14.70,14.28,14.23,14.64,14.28,13.31,14.10,14.30,13.49,13.04,14.63,14.77,13.60,14.07,15.37,14.83,15.60,15.84,16.08,17.06,16.75,16.05,16.81,16.59,16.32,16.84,16.93,16.55,16.84,15.57,15.63,16.12,15.91,14.94,15.04,14.97,14.05,13.94,13.49,12.85,12.51,11.36,11.61,11.30,12.02,12.08,11.74,12.17,12.80,13.03,12.48,12.86,13.96,13.96,14.03,14.15,14.77,14.72,15.05,15.73,15.94,16.24,16.61,16.18,16.65,15.63,16.65,16.46,15.44,15.96,16.21,15.73,15.10,15.80,16.13,15.24,15.52,15.76,15.31,14.80,14.70,15.96,15.18,14.27,15.05,16.30,16.50,16.54,15.26,15.57,16.62,15.84,15.36,16.38,17.23,16.53,16.11,16.90,17.21,16.39,16.42,17.60,17.48,16.45,17.03,17.93,17.66,17.03,18.17,31.05,31.00,30.93,30.86,30.80,30.77,30.77,30.79,30.74,30.72,30.79,30.77,30.72,30.77,30.79,30.77,30.76,30.63,30.82,30.63,30.67,30.69,30.76,30.75,30.81,30.91,30.88,31.02,31.02,30.94,30.79,30.89,30.84,30.72,30.69,30.74,30.69,30.58,30.66,30.62,30.47,30.41,30.46,30.34,30.21,30.43,30.52,30.17,30.16,30.57,30.60,30.22,30.44,30.66,30.66,30.42,30.58,30.67,30.59,30.23,30.61,30.72,30.48,30.54,30.74,30.70,30.50,30.67,30.77,30.71,30.69,30.78,30.81,30.82,30.81,30.93,30.83,30.89,30.99,31.00,31.01,31.02,30.99,31.07,31.04,30.92,31.02,30.97,30.98,30.80,30.92,30.94,30.85,30.73,30.89,30.94,30.84,30.84,30.90,30.96,30.94,30.91,30.93,30.91,30.99,30.95,30.90,30.83,30.89,30.98,30.86,30.97,30.97,30.88,30.91,31.05,31.02,31.08,31.03,31.02,31.00,30.91,30.90,30.90,30.86,30.75,30.71,30.85,30.80,30.52,30.47,30.22,30.18,30.25,30.41,30.11,30.25,29.76,29.50,29.86,29.57,29.60,29.19,29.73,29.75,29.32,29.41,29.67,29.58,29.37,29.79,30.22,30.25,29.97,30.29,30.05,29.52,29.69,30.07,29.77,29.39,29.90,29.99,29.81,29.47,29.93,30.10,29.77,29.52,30.20,30.18,29.69,29.92,30.15,30.09,29.48,29.69,29.96,29.56,29.29,29.56,29.70,29.11,29.16,29.49,29.38,29.04,29.35,29.54,29.31,29.31,29.50,29.76,29.54,29.60,29.17,29.25,29.16,28.86,28.97,28.94,28.85,28.68,28.88,28.80,28.75,28.76,28.78,28.92,28.81,28.62,29.06,29.12,29.01,29.07,29.27,29.29,29.08,29.65,29.80,29.59,29.77,30.13,29.94,29.93,30.21,30.44,30.32,30.35,30.50,30.48,30.45,30.26,30.06,30.12,30.15,29.53,29.93,30.03,29.81,29.45,30.03,29.98,29.65,29.65,30.05,29.84,30.01,30.14,30.24,30.17,30.48,30.29,30.06,30.33,30.37,30.19,30.10,30.44,30.37,30.10,30.17,30.38,30.21,30.16,30.32,30.40,30.15,30.32,30.62,30.44,30.64,30.40,30.59,30.55,30.30,30.31,30.48,30.37,30.19,30.42,30.44,30.27,30.21,30.45,30.40,30.27,30.22,30.61,30.51,30.36,30.43,30.39,30.24,30.10,30.06,29.94,30.17,30.20,29.90,29.98,30.22,30.39,29.96,30.31,30.44,29.97,29.86,30.06,30.03,29.53,29.70,29.96,29.62,29.34,29.82,29.59,29.34,29.90,29.73,29.72,29.91,29.79,30.07,30.07,30.26,29.75,30.39,30.25,30.30,30.44,30.57,30.42,30.37,30.42,30.58,30.51,30.55,30.39,30.64,30.57,30.43,30.59,30.65,30.59,30.38,30.49,30.42,30.22,30.32,30.35,30.40,30.39,30.15,29.83,30.24,30.16,29.88,29.93,29.88,29.46,29.25,29.23,29.59,29.40,29.37,29.58,29.74,29.79,30.07,30.16,30.12,30.27,30.19,30.28,30.26,30.37,30.53,30.47,30.43,30.58,30.61,30.43,30.46,30.85,30.78,30.78,30.74,30.68,30.59,30.70,30.47,30.59,30.59,30.43,30.56,30.57,30.29,30.44,30.41,30.06,30.30,30.22,29.95,29.92,30.06,29.69,29.55,29.99,29.55,29.32,29.49,29.79,29.46,29.34,29.60,29.87,29.48,29.57,29.79,29.79,29.17,29.08,29.10,29.58,29.57,29.35,29.82,29.75,29.48,29.72,29.83,29.75,29.69,30.03,30.22,30.20,30.09,30.42,30.65,30.22,30.44,30.17,30.17,30.13,29.87,29.81,29.62,29.66,29.67,29.48,29.36,29.36,29.46,29.08,29.14,29.37,28.92,28.67,29.27,29.20,29.13,28.90,28.82,29.36,29.21,28.87,29.22,29.38,29.24,29.04,29.18,29.57,29.24,28.94,29.29,29.44,29.27,29.26,29.73,29.76,29.56,29.82,30.29,30.10,30.09,30.26,30.40,30.47,30.58,30.76,30.71,30.52,30.73,30.48,30.31,30.62,30.56,30.36,30.35,30.64,30.65,30.33,30.14,30.15,30.42,29.95,29.70,30.23,30.40,30.05,30.03,30.49,30.34,30.57,30.45,30.61,30.80,30.88,30.68,30.96,30.82,30.72,30.99,30.76,30.80,30.80,30.64,30.33,30.23,30.45,30.09,30.43,30.22,30.24,29.90,29.77,30.06,29.85,29.69,29.42,29.57,29.69,29.45,29.50,29.64,29.80,29.75,29.82,30.07,30.03,29.99,30.11,30.32,30.04,30.08,30.50,30.54,30.51,30.51,30.70,30.36,30.47,30.32,30.26,30.44,30.10,30.23,30.22,30.19,29.92,29.90,30.30,30.10,29.71,29.99,30.17,30.01,29.80,30.16,30.03,29.65,29.87,30.28,30.17,30.45,30.09,30.46,30.62,30.21,30.22,30.68,30.63,30.39,30.39,30.72,30.50,30.22,30.50,30.72,30.51,30.43,30.77,30.72,30.59,30.55,30.60],[26.57,25.79,24.70,23.81,22.90,22.27,22.09,21.70,20.85,20.77,20.24,19.96,19.57,20.06,19.96,19.93,19.08,18.67,16.80,15.79,14.74,13.80,13.19,13.51,11.92,10.93,9.90,9.91,9.40,8.63,8.13,8.69,8.28,7.83,7.57,7.79,7.58,6.95,6.95,6.56,6.03,6.13,6.48,6.09,5.56,5.85,6.16,5.37,5.26,6.28,6.34,5.54,5.83,6.86,6.84,6.19,6.71,6.72,6.26,5.59,6.11,6.85,6.22,6.04,6.85,6.87,6.25,6.82,7.63,7.27,7.12,7.76,8.24,7.94,7.95,8.61,8.99,8.63,9.01,9.68,9.50,10.45,9.66,10.24,9.69,9.42,9.79,9.18,8.96,8.08,8.58,9.10,8.34,7.95,8.53,9.00,8.10,7.99,9.08,8.74,8.26,9.46,9.18,9.04,9.07,8.70,8.07,8.08,8.57,8.84,8.03,8.89,9.24,8.77,9.15,9.87,9.62,10.05,9.45,9.20,9.38,9.17,8.03,8.60,8.77,7.88,7.56,7.98,7.55,6.73,6.62,6.38,6.47,6.23,6.56,5.58,5.45,4.93,4.39,4.19,3.90,3.22,2.21,2.64,3.45,2.94,2.50,3.32,3.51,3.17,3.36,4.09,4.34,3.99,4.90,4.64,3.68,4.37,4.90,4.43,3.93,4.90,5.03,4.46,4.55,5.25,5.49,4.96,4.94,5.79,5.90,4.98,5.36,5.64,5.69,5.11,4.66,4.94,4.95,4.11,4.38,4.47,3.89,3.31,3.49,3.57,2.70,2.74,3.01,2.75,2.04,2.15,2.40,1.46,1.20,0.76,0.99,1.40,1.55,1.74,1.81,2.19,2.64,2.68,2.72,3.23,3.47,3.39,3.56,3.91,4.01,4.17,4.34,4.82,4.73,4.80,5.25,5.85,5.49,5.81,6.38,6.54,6.79,7.05,7.52,7.72,8.02,8.49,8.89,9.22,9.00,9.53,8.91,7.87,9.03,8.95,8.05,7.80,8.70,8.43,7.96,8.00,8.89,8.40,8.21,8.62,9.19,9.60,9.40,10.38,10.07,10.48,9.52,8.71,9.78,9.61,8.18,8.34,9.19,8.39,7.45,8.12,8.41,7.02,7.17,7.86,7.56,6.88,7.11,7.95,7.68,7.77,6.33,7.31,7.78,6.66,6.70,7.67,7.60,7.06,7.50,8.08,7.64,7.61,8.12,8.49,7.96,8.38,9.06,9.29,9.16,9.83,10.01,8.67,8.78,9.16,8.46,8.55,8.62,7.66,7.77,8.23,7.90,7.33,6.80,7.08,5.77,6.40,7.17,6.66,6.20,7.12,7.33,6.88,6.71,7.52,7.60,8.14,8.87,9.45,9.78,10.41,10.98,12.27,10.81,11.95,11.78,11.28,12.01,12.48,11.83,11.76,12.37,13.27,12.67,13.70,13.02,12.18,12.65,13.05,12.16,11.78,12.33,12.13,11.52,11.23,10.77,11.17,11.09,10.66,10.08,10.68,10.37,9.27,9.62,10.20,9.29,8.99,9.22,9.90,9.41,8.93,9.03,8.90,8.23,8.27,8.44,8.67,8.66,8.94,9.14,9.40,9.84,10.03,10.58,10.56,10.91,11.10,11.73,11.80,11.64,12.17,12.47,12.51,12.78,13.48,15.27,14.61,13.29,13.74,14.27,12.95,12.63,13.61,13.08,12.02,11.67,12.32,12.19,11.08,11.63,11.18,10.26,9.91,10.88,10.48,9.53,10.08,11.07,9.78,9.18,10.30,10.48,9.43,9.89,10.30,9.82,9.27,10.29,10.83,10.28,10.25,8.94,9.34,10.35,9.71,9.25,10.22,10.31,9.83,10.20,10.80,10.63,10.34,10.71,10.99,11.05,10.83,11.64,11.73,10.49,10.80,10.52,10.23,9.70,9.77,9.55,8.86,8.72,8.85,8.75,8.03,8.38,8.74,7.91,7.82,8.63,8.12,7.82,8.00,9.02,8.60,8.22,9.76,9.97,10.19,8.56,8.95,9.30,8.47,7.81,8.09,8.25,7.79,7.71,8.13,8.13,7.61,7.64,8.38,7.99,8.05,8.58,9.31,8.51,8.96,9.40,9.95,10.06,10.56,10.98,10.87,11.17,11.90,11.15,9.89,10.97,11.40,10.23,10.02,10.58,10.99,10.37,9.10,9.76,10.38,9.11,8.96,10.35,10.57,9.38,10.29,11.55,10.74,12.17,12.32,12.70,13.89,13.53,12.61,13.71,13.66,13.12,13.97,14.29,13.71,14.20,13.25,13.20,13.75,13.39,12.65,12.86,12.91,12.22,12.03,11.83,11.35,10.90,9.89,10.02,10.01,10.49,10.37,9.93,10.04,10.70,10.89,10.42,10.63,11.54,11.42,11.32,11.47,12.36,11.76,11.84,12.73,12.96,13.05,13.75,13.34,13.82,13.29,13.98,13.64,13.02,13.57,13.76,13.20,13.09,13.38,13.70,13.09,13.14,13.51,13.06,12.71,12.83,13.64,13.21,12.54,12.91,14.16,13.71,14.18,13.10,13.39,14.30,13.82,13.20,14.05,14.71,14.20,13.85,14.57,14.61,14.27,14.26,14.95,14.87,14.12,14.50,15.33,14.93,14.54,15.14,31.07,30.99,30.93,30.84,30.77,30.73,30.74,30.75,30.68,30.65,30.72,30.69,30.62,30.73,30.70,30.68,30.69,30.52,30.68,30.46,30.51,30.50,30.61,30.59,30.70,30.84,30.80,30.97,31.00,30.86,30.77,30.90,30.81,30.69,30.71,30.72,30.64,30.54,30.57,30.57,30.32,30.27,30.48,30.38,30.05,30.32,30.46,30.18,30.06,30.44,30.58,30.15,30.29,30.61,30.63,30.38,30.56,30.60,30.52,30.22,30.48,30.68,30.48,30.43,30.71,30.70,30.52,30.65,30.75,30.69,30.71,30.73,30.81,30.83,30.81,30.93,30.88,30.89,30.99,30.97,30.99,31.03,30.95,31.08,31.03,30.93,31.00,30.95,30.93,30.71,30.83,30.91,30.81,30.65,30.87,30.92,30.79,30.80,30.89,30.91,30.88,30.87,30.85,30.85,30.93,30.91,30.87,30.81,30.80,30.91,30.81,30.92,30.93,30.87,30.90,31.01,30.96,31.04,30.96,30.92,30.91,30.91,30.83,30.78,30.81,30.72,30.58,30.71,30.72,30.39,30.28,30.01,29.95,30.05,30.26,29.88,30.12,29.78,29.48,29.91,29.53,29.64,29.30,29.65,29.78,29.37,29.41,29.77,29.69,29.51,29.87,30.22,30.24,29.95,30.17,30.01,29.44,29.63,29.96,29.72,29.21,29.79,30.07,29.74,29.26,29.82,30.13,29.71,29.25,30.00,29.91,29.37,29.62,29.97,29.90,29.06,29.55,29.87,29.36,29.10,29.51,29.72,29.07,28.91,29.46,29.30,28.73,29.28,29.55,29.23,29.25,29.46,29.67,29.43,29.67,29.36,29.35,29.24,29.01,29.05,29.01,28.76,28.63,28.88,28.79,28.63,28.71,28.52,28.83,28.66,28.42,28.89,28.94,28.54,28.45,28.87,28.88,28.59,29.31,29.56,29.22,29.54,30.00,29.58,29.61,30.07,30.22,30.09,30.15,30.35,30.31,30.23,29.98,29.89,29.95,29.89,29.12,29.71,29.86,29.53,29.00,29.85,29.86,29.52,29.46,29.96,29.70,29.81,29.99,30.01,29.90,30.22,30.16,29.96,30.05,30.19,30.14,29.96,30.21,30.29,29.94,29.99,30.27,30.16,29.89,30.17,30.26,29.91,30.21,30.51,30.16,30.54,30.31,30.52,30.48,30.23,30.11,30.46,30.36,29.93,30.40,30.38,30.25,30.16,30.44,30.36,30.27,30.19,30.55,30.43,30.29,30.23,30.19,30.24,30.08,29.73,29.63,30.19,30.00,29.59,29.89,30.08,30.22,29.81,30.18,30.30,29.82,29.68,30.09,29.89,29.19,29.61,29.92,29.26,29.06,29.64,29.07,29.08,29.82,29.16,29.38,29.54,29.23,29.56,29.60,29.76,29.00,29.77,29.60,29.88,30.12,30.34,30.17,30.02,30.22,30.42,30.37,30.42,30.30,30.53,30.42,30.39,30.47,30.50,30.38,30.28,30.23,30.12,30.12,30.20,30.09,30.19,30.20,30.10,29.61,30.05,29.89,29.64,29.79,29.52,29.17,28.98,28.89,29.56,29.21,28.96,29.26,29.80,29.78,29.76,30.01,30.19,30.16,30.05,30.21,30.23,30.37,30.43,30.42,30.37,30.53,30.52,30.39,30.44,30.77,30.72,30.75,30.70,30.60,30.42,30.59,30.36,30.52,30.40,30.15,30.43,30.21,30.04,30.28,30.37,29.78,30.12,30.18,29.99,29.82,29.97,29.57,29.49,29.75,29.43,29.34,29.23,29.57,29.38,29.21,29.23,29.61,29.24,29.26,29.51,29.41,29.23,28.88,29.01,29.49,29.42,29.34,29.64,29.54,29.31,29.51,29.59,29.62,29.61,29.85,30.13,30.10,29.89,30.27,30.53,30.07,30.31,30.04,29.97,29.90,29.68,29.58,29.42,29.32,29.48,29.44,29.05,29.17,29.36,29.03,29.08,29.32,28.75,28.56,29.07,29.08,28.91,28.82,28.36,29.09,28.81,28.80,29.29,29.37,29.20,28.92,29.09,29.47,29.03,28.79,29.00,29.04,28.88,28.86,29.31,29.39,29.25,29.46,30.04,29.86,29.89,29.99,30.22,30.25,30.39,30.63,30.53,30.27,30.56,30.29,30.08,30.49,30.39,30.15,30.08,30.48,30.50,30.12,29.77,29.94,30.24,29.68,29.43,30.03,30.25,29.81,29.77,30.31,30.17,30.49,30.33,30.48,30.69,30.74,30.60,30.84,30.74,30.62,30.91,30.72,30.74,30.79,30.65,30.25,30.17,30.50,29.96,30.43,30.31,30.23,29.83,29.77,30.09,29.80,29.72,29.41,29.46,29.65,29.42,29.39,29.50,29.76,29.58,29.64,29.88,29.90,29.78,29.91,30.28,29.95,29.99,30.43,30.49,30.52,30.47,30.66,30.43,30.48,30.26,30.27,30.50,29.95,30.14,30.28,30.21,29.79,29.95,30.37,29.99,29.79,30.07,30.27,29.89,29.98,30.33,30.08,29.83,30.02,30.44,30.35,30.57,30.22,30.54,30.71,30.30,30.33,30.77,30.72,30.52,30.44,30.83,30.64,30.24,30.50,30.75,30.66,30.47,30.75,30.74,30.67,30.54,30.54],[26.93,26.04,24.73,24.06,23.08,22.40,22.16,21.93,21.01,20.94,20.59,20.18,19.74,20.18,20.08,20.09,19.25,18.67,17.26,15.72,14.55,13.86,12.88,13.23,11.40,10.73,9.24,9.14,8.55,8.17,7.71,8.02,7.85,7.65,7.30,7.48,7.24,6.95,6.76,6.58,5.84,5.99,6.58,6.10,5.65,6.09,6.38,5.85,5.63,6.44,6.50,5.80,6.13,6.96,6.83,6.08,6.71,6.60,6.25,5.62,6.19,6.80,6.24,6.13,6.88,7.05,6.40,6.88,7.66,7.22,7.03,7.82,8.05,7.65,7.75,8.44,8.09,8.09,8.74,9.20,8.83,9.86,9.36,9.87,9.17,8.64,9.35,8.93,8.58,7.85,8.21,8.83,8.11,7.86,8.17,8.85,8.02,7.83,8.70,8.57,8.19,9.56,8.90,8.94,9.15,8.79,7.92,8.20,8.35,8.52,7.82,8.50,8.94,8.36,8.87,9.52,9.19,9.80,9.10,8.79,9.25,8.86,7.87,8.35,8.52,7.73,7.37,7.78,7.69,6.85,6.65,6.40,6.34,6.18,6.41,5.51,5.33,4.74,4.03,3.72,3.44,2.80,2.06,2.34,2.98,2.68,2.20,2.85,3.25,2.98,3.14,3.73,4.10,3.73,4.89,4.59,3.63,4.37,4.86,4.57,4.04,4.95,5.19,4.65,4.73,5.35,5.46,4.92,5.20,5.86,5.97,5.21,5.50,5.56,5.60,5.06,4.89,4.92,4.70,4.16,4.45,4.33,3.78,3.34,3.25,3.42,2.50,2.47,2.90,2.55,1.78,2.00,2.47,1.66,1.86,0.96,0.77,0.92,1.41,1.49,1.60,1.79,2.25,2.35,2.43,2.91,3.29,2.97,3.32,3.82,3.92,4.06,4.15,4.56,4.66,4.81,5.16,5.68,5.67,5.96,6.24,6.51,6.69,6.81,7.12,7.50,7.78,8.28,8.47,8.68,8.57,9.02,8.39,7.71,8.40,8.40,7.71,7.63,8.30,8.15,7.61,7.58,8.34,7.95,7.65,7.98,8.44,9.00,8.53,9.55,9.50,9.71,8.76,8.11,9.12,9.04,7.75,7.95,8.86,7.99,7.24,7.91,8.14,7.08,7.25,7.82,7.56,7.00,7.26,7.74,7.34,7.65,6.48,7.29,7.70,6.86,6.58,7.53,7.46,6.87,7.02,7.69,7.42,7.05,7.72,8.11,7.34,7.54,8.44,8.63,8.12,9.13,9.26,8.00,7.95,8.48,7.73,7.69,7.86,7.12,7.02,7.51,7.42,6.53,6.19,6.57,5.81,5.68,6.47,6.29,5.81,6.33,6.90,6.31,6.16,7.06,7.18,7.67,8.01,8.89,9.10,9.53,10.20,11.21,9.93,11.17,11.16,10.43,11.43,11.91,11.04,10.96,11.69,12.58,12.06,13.21,12.65,11.56,12.20,12.71,11.65,11.40,12.23,11.82,11.02,11.05,10.27,10.48,10.56,10.19,9.59,10.04,9.99,8.94,8.95,9.66,9.18,8.53,8.69,9.36,9.01,8.51,8.69,8.63,8.17,8.01,8.32,8.58,8.42,8.49,9.09,9.27,9.53,9.85,10.42,10.24,10.58,10.97,11.50,11.51,11.48,12.11,12.23,12.28,12.62,13.27,14.87,14.09,12.93,13.31,13.78,12.56,12.27,12.97,12.51,11.58,11.07,11.83,11.77,10.54,11.09,10.75,9.97,9.51,10.70,10.34,9.06,9.67,10.70,9.36,8.68,9.86,10.25,9.09,9.23,9.99,9.64,8.97,9.95,10.60,10.07,9.94,8.64,9.16,9.99,9.60,9.18,10.18,10.24,9.61,10.13,10.94,10.41,10.03,10.67,11.19,10.81,10.62,11.55,11.62,10.43,10.75,10.56,10.03,9.75,9.71,9.30,8.64,8.84,9.05,8.45,7.90,8.31,8.31,7.75,7.61,8.10,7.91,7.53,7.58,8.39,8.09,7.91,9.11,9.31,9.52,8.06,8.28,8.73,7.94,7.44,7.84,7.68,7.43,7.49,8.02,7.98,7.36,7.75,8.43,8.07,8.06,8.64,9.18,8.72,9.20,9.55,9.81,9.90,10.50,10.82,10.84,10.92,11.61,11.15,9.94,10.79,11.33,10.29,9.97,10.23,10.59,9.83,8.82,9.39,10.09,9.03,8.87,10.09,10.56,9.46,10.12,11.38,10.63,11.88,12.08,12.09,13.27,13.07,12.32,13.20,13.23,12.57,13.51,13.88,13.29,13.97,13.25,12.73,13.36,13.15,12.40,12.66,12.75,11.99,11.77,11.35,10.74,10.67,9.54,9.90,9.51,10.19,10.16,9.73,9.60,10.65,10.95,10.21,10.78,11.42,11.37,11.08,11.59,12.05,11.60,11.79,12.53,12.92,12.60,13.42,12.92,13.36,12.62,13.74,13.50,12.62,12.92,13.59,12.88,12.91,13.15,13.39,12.86,13.09,13.26,12.95,12.60,12.55,13.48,12.62,11.81,12.84,13.80,13.67,13.96,13.04,13.57,14.17,13.18,13.38,13.92,14.52,13.75,13.48,14.29,14.20,13.82,13.83,14.64,14.49,13.77,14.40,15.11,14.64,14.24,15.22,31.04,30.96,30.91,30.84,30.76,30.74,30.73,30.73,30.67,30.64,30.70,30.69,30.55,30.69,30.70,30.65,30.61,30.44,30.66,30.50,30.37,30.33,30.57,30.59,30.68,30.87,30.85,30.97,31.01,30.88,30.81,30.94,30.87,30.70,30.72,30.78,30.62,30.49,30.53,30.52,30.38,30.28,30.42,30.33,30.09,30.30,30.46,30.22,29.99,30.46,30.50,30.23,30.32,30.62,30.63,30.50,30.60,30.60,30.54,30.27,30.51,30.69,30.49,30.48,30.76,30.67,30.44,30.68,30.77,30.70,30.69,30.76,30.84,30.84,30.79,30.94,30.86,30.89,30.98,30.96,30.97,31.03,31.00,31.08,31.03,30.96,31.01,30.98,30.95,30.76,30.86,30.96,30.83,30.67,30.85,30.96,30.81,30.81,30.92,30.94,30.91,30.92,30.87,30.91,31.01,30.98,30.88,30.83,30.81,30.93,30.82,30.93,30.98,30.92,30.94,31.02,31.04,31.08,31.02,30.97,30.98,30.95,30.87,30.86,30.91,30.72,30.60,30.77,30.74,30.42,30.39,30.07,30.08,30.17,30.29,30.07,30.23,29.66,29.52,29.68,29.42,29.69,29.34,29.83,29.88,29.33,29.58,29.85,29.56,29.48,29.87,30.28,30.23,29.94,30.08,29.95,29.49,29.55,29.96,29.80,29.19,29.80,30.03,29.85,29.44,29.86,30.07,29.84,29.46,30.13,29.97,29.43,29.51,30.01,29.96,29.26,29.56,29.97,29.51,29.24,29.56,29.70,29.04,29.08,29.47,29.27,29.00,29.49,29.50,29.18,29.42,29.63,29.63,29.27,29.54,29.30,29.34,29.24,28.84,28.96,29.32,28.81,28.55,28.83,28.79,28.57,28.60,28.85,28.83,28.67,28.70,29.09,29.07,28.83,28.85,29.15,28.88,28.83,29.46,29.53,29.31,29.48,30.00,29.71,29.57,30.01,30.24,30.06,29.99,30.33,30.33,30.26,29.95,29.79,29.94,29.85,29.23,29.68,29.84,29.61,29.10,30.04,29.94,29.56,29.53,30.10,29.80,29.97,30.13,30.16,29.89,30.38,30.31,30.04,30.11,30.39,30.25,29.96,30.34,30.39,29.97,29.97,30.39,30.13,29.94,30.18,30.27,29.91,30.17,30.61,30.35,30.57,30.18,30.53,30.53,30.18,30.13,30.44,30.42,29.96,30.41,30.48,30.29,30.22,30.56,30.49,30.37,30.27,30.64,30.51,30.38,30.35,30.29,30.30,30.07,29.85,29.70,30.21,30.20,29.67,29.87,30.20,30.32,29.94,30.18,30.34,29.82,29.79,30.01,29.81,29.39,29.61,29.87,29.31,29.19,29.67,29.11,29.16,29.89,29.33,29.43,29.68,29.35,29.56,29.57,29.84,29.11,29.73,29.69,29.96,30.11,30.29,30.22,30.07,30.28,30.44,30.36,30.42,30.43,30.60,30.46,30.50,30.57,30.51,30.50,30.40,30.29,30.29,30.22,30.21,30.10,30.28,30.20,30.00,29.65,30.14,29.87,29.68,29.83,29.64,29.14,28.88,28.76,29.50,29.30,29.05,29.42,29.72,29.66,29.77,29.92,30.16,30.13,30.13,30.24,30.20,30.45,30.53,30.48,30.36,30.59,30.69,30.49,30.53,30.77,30.74,30.71,30.66,30.70,30.55,30.62,30.43,30.48,30.46,30.33,30.41,30.26,30.18,30.39,30.26,30.07,30.13,30.06,29.85,29.88,30.01,29.61,29.57,30.00,29.56,29.49,29.39,29.76,29.54,29.22,29.27,29.58,29.20,29.20,29.43,29.41,29.15,28.75,28.89,29.49,29.23,29.08,29.63,29.52,29.38,29.48,29.65,29.67,29.68,29.76,30.09,30.04,29.87,30.25,30.54,29.85,30.34,30.02,30.11,29.91,29.63,29.62,29.42,29.41,29.54,29.34,29.11,29.29,29.20,28.86,29.12,29.21,28.64,28.40,29.23,29.04,28.76,28.77,28.52,29.20,28.95,28.71,29.31,29.40,29.16,28.96,29.25,29.55,29.04,28.83,29.14,29.19,28.90,28.91,29.47,29.42,29.20,29.53,29.97,29.77,29.96,30.07,30.25,30.38,30.59,30.66,30.67,30.46,30.65,30.41,30.15,30.55,30.54,30.20,30.11,30.48,30.51,30.13,29.73,29.93,30.23,29.68,29.51,30.07,30.31,29.92,29.94,30.33,30.18,30.49,30.24,30.46,30.70,30.78,30.56,30.91,30.71,30.64,30.95,30.69,30.73,30.75,30.71,30.13,30.09,30.46,29.87,30.52,30.24,30.17,29.74,29.68,29.96,29.59,29.52,29.55,29.31,29.53,29.34,29.36,29.47,29.86,29.70,29.60,29.92,29.88,29.75,29.80,30.20,29.89,29.87,30.31,30.39,30.49,30.34,30.62,30.27,30.34,30.01,30.21,30.34,29.84,29.98,30.19,30.08,29.73,29.84,30.26,29.98,29.83,29.97,30.20,29.83,29.94,30.24,30.02,29.66,29.93,30.35,30.29,30.57,30.14,30.54,30.71,30.33,30.27,30.79,30.67,30.46,30.42,30.76,30.59,30.19,30.39,30.67,30.57,30.39,30.67,30.68,30.52,30.47,30.34],[26.97,25.98,24.88,24.05,23.04,22.41,22.04,21.55,20.77,20.63,20.31,19.80,19.42,19.78,19.76,19.61,18.78,18.28,16.60,15.12,13.83,13.12,12.72,13.05,11.28,10.50,9.32,9.32,8.90,8.34,8.00,8.33,8.09,7.74,7.42,7.66,7.21,6.84,6.51,6.38,5.73,5.72,6.55,5.87,5.51,5.98,6.39,5.73,5.62,6.39,6.63,5.86,6.00,7.04,7.06,6.12,6.75,6.66,6.39,5.82,6.38,6.82,6.37,6.17,6.90,7.22,6.35,6.92,7.69,7.50,7.08,7.74,8.31,7.90,7.79,8.55,8.71,8.23,8.76,9.34,9.04,10.05,9.41,10.05,9.36,9.09,9.63,9.09,8.82,7.95,8.37,9.07,8.34,7.99,8.48,9.05,8.10,7.97,8.98,8.61,8.13,9.29,8.73,8.93,9.18,8.78,7.89,8.18,8.36,8.81,8.02,8.77,9.22,8.77,9.12,9.73,9.48,9.95,9.39,9.13,9.49,9.10,8.15,8.54,8.83,8.01,7.70,7.94,7.82,6.94,6.67,6.37,6.35,6.22,6.56,5.84,5.60,4.94,4.36,3.79,3.49,3.01,2.23,2.69,3.23,2.82,2.48,3.43,3.56,3.47,3.54,4.05,4.36,4.07,4.87,4.87,3.80,4.42,4.84,4.61,3.96,4.92,5.27,4.75,4.59,5.47,5.72,5.29,5.39,6.01,5.98,5.22,5.37,5.58,5.52,4.95,4.75,4.88,4.52,3.92,4.27,4.08,3.50,3.15,3.36,3.12,2.42,2.54,2.87,2.60,1.72,2.19,2.70,1.98,2.49,1.38,0.95,0.77,1.00,1.29,1.56,1.54,1.74,2.06,2.21,2.72,2.82,2.90,3.22,3.36,3.62,3.95,4.35,4.37,4.50,4.95,5.18,5.50,5.56,5.90,6.33,6.54,6.91,6.94,7.24,7.65,7.88,8.34,8.69,8.88,8.77,9.29,8.53,7.85,8.68,8.61,7.82,7.73,8.45,7.99,7.57,7.69,8.35,7.69,7.63,7.98,8.30,8.64,8.57,9.49,9.58,9.86,8.94,8.27,9.31,9.20,7.90,8.12,8.92,8.23,7.42,7.94,8.34,7.33,7.33,7.88,7.69,6.92,7.42,7.90,7.41,7.79,6.46,7.37,7.89,7.01,6.46,7.67,7.57,6.92,7.11,7.79,7.52,7.16,7.81,8.08,7.50,7.69,8.56,8.66,8.20,8.95,9.09,8.03,7.87,8.13,7.35,7.48,7.59,6.97,6.80,7.38,7.08,6.36,6.09,6.42,5.40,5.50,6.37,6.15,5.56,6.14,6.79,6.15,5.77,6.72,6.72,7.35,7.84,8.34,8.67,9.31,9.72,10.85,9.71,10.96,10.82,10.17,11.07,11.63,10.96,10.76,11.56,12.26,11.94,13.04,12.61,11.57,12.31,12.75,11.76,11.39,12.26,11.91,11.20,11.22,10.47,10.64,10.51,10.04,9.46,10.10,9.69,8.67,8.89,9.62,8.74,8.32,8.62,8.98,8.55,8.09,7.98,8.07,7.62,7.73,7.97,8.09,8.10,8.23,8.70,8.88,9.12,9.63,10.08,9.94,10.45,10.95,11.20,11.36,11.53,12.04,12.02,12.30,12.79,13.23,14.80,13.88,12.88,13.25,13.56,12.38,12.19,12.84,12.27,11.32,10.63,11.49,11.51,10.16,10.59,10.54,9.46,8.94,10.12,9.77,8.80,9.16,10.23,9.01,8.36,9.34,9.68,8.84,8.80,9.60,9.34,8.60,9.48,10.06,9.71,9.30,8.37,8.90,9.69,9.29,8.89,9.91,9.97,9.41,9.82,10.55,10.06,9.87,10.31,10.70,10.49,10.53,11.26,11.24,10.34,10.34,10.23,9.59,9.39,9.54,8.98,8.52,8.50,8.75,8.25,7.69,8.10,8.05,7.56,7.31,7.82,7.54,7.21,7.20,8.13,7.76,7.43,8.54,8.67,8.85,7.49,8.08,8.29,7.56,6.96,7.53,7.54,7.16,7.21,7.81,7.98,7.29,7.46,8.43,8.19,7.87,8.51,9.15,8.62,8.74,9.33,9.65,9.72,10.41,10.84,10.71,10.78,11.56,10.91,9.81,10.70,11.20,10.09,9.84,10.32,10.67,10.00,8.91,9.29,9.99,8.95,8.61,9.70,10.22,9.39,9.78,11.04,10.29,11.52,11.74,11.97,13.02,12.84,11.87,13.01,12.89,12.39,13.35,13.52,13.06,13.46,12.92,12.30,12.67,12.67,11.58,12.23,12.24,11.76,11.07,11.20,10.66,10.35,9.67,9.54,9.21,9.71,9.75,9.23,8.87,10.20,10.56,9.92,10.19,10.97,10.99,10.90,11.15,11.54,11.08,11.57,12.03,12.36,12.33,12.89,12.53,12.97,12.21,13.16,13.05,12.28,12.61,13.06,12.45,12.17,12.50,13.05,11.95,12.17,12.62,12.54,11.83,11.90,12.74,12.15,11.54,12.07,13.24,12.92,13.45,12.34,12.77,13.82,12.88,12.46,13.38,14.12,13.46,12.95,13.95,13.91,13.22,13.41,14.42,14.10,13.24,13.82,14.58,14.15,13.68,14.36,31.10,30.97,30.91,30.85,30.76,30.74,30.72,30.72,30.67,30.67,30.71,30.69,30.58,30.70,30.69,30.66,30.64,30.47,30.63,30.47,30.49,30.53,30.61,30.64,30.75,30.87,30.84,30.95,30.99,30.83,30.77,30.93,30.83,30.69,30.70,30.78,30.66,30.52,30.58,30.58,30.27,30.18,30.43,30.25,30.02,30.26,30.39,30.02,29.92,30.44,30.46,30.09,30.14,30.54,30.61,30.36,30.56,30.58,30.62,30.13,30.51,30.64,30.45,30.38,30.70,30.61,30.38,30.66,30.74,30.71,30.69,30.80,30.85,30.84,30.85,30.96,30.89,30.91,31.02,30.99,30.99,31.03,31.00,31.08,31.02,30.97,31.00,30.95,30.91,30.71,30.79,30.88,30.81,30.60,30.81,30.92,30.78,30.77,30.91,30.93,30.85,30.90,30.87,30.86,30.96,30.95,30.85,30.77,30.80,30.92,30.79,30.92,30.96,30.90,30.90,31.01,31.00,31.05,30.94,30.91,30.94,30.92,30.80,30.80,30.84,30.67,30.54,30.71,30.69,30.36,30.33,29.98,30.03,30.11,30.29,30.03,30.18,29.72,29.53,29.63,29.51,29.55,29.35,29.67,29.73,29.38,29.43,29.78,29.61,29.59,29.79,30.19,30.21,29.86,30.10,29.89,29.41,29.55,29.95,29.63,29.12,29.68,30.01,29.79,29.28,29.77,30.03,29.68,29.31,30.03,29.89,29.32,29.50,29.96,29.93,29.12,29.42,29.75,29.33,29.14,29.46,29.65,29.05,28.96,29.36,29.35,29.08,29.44,29.47,29.07,29.10,29.37,29.54,29.16,29.44,29.11,29.22,29.43,28.64,28.75,29.08,28.63,28.44,28.94,28.83,28.38,28.54,28.66,28.73,28.52,28.42,28.94,29.00,28.59,28.70,28.94,28.80,28.61,29.25,29.38,29.15,29.30,29.98,29.55,29.54,29.97,30.20,30.04,30.02,30.25,30.22,30.13,29.91,29.71,29.78,29.80,29.02,29.57,29.70,29.44,28.94,29.78,29.68,29.51,29.46,29.92,29.49,29.76,30.01,30.05,29.76,30.21,30.15,29.85,29.92,30.22,30.11,29.82,30.16,30.30,29.88,29.88,30.23,30.09,29.90,30.06,30.26,30.02,30.16,30.51,30.29,30.52,30.21,30.52,30.51,30.19,30.15,30.41,30.38,29.86,30.40,30.44,30.23,30.13,30.55,30.44,30.18,30.20,30.61,30.44,30.33,30.32,30.21,30.20,29.99,29.74,29.63,30.13,30.12,29.59,29.85,30.14,30.33,29.84,30.16,30.28,29.79,29.71,30.05,29.86,29.27,29.56,29.85,29.34,28.98,29.65,28.94,29.07,29.78,29.03,29.23,29.50,29.30,29.47,29.43,29.64,28.87,29.60,29.45,29.74,29.99,30.19,30.01,29.85,30.12,30.34,30.25,30.28,30.24,30.44,30.27,30.32,30.38,30.38,30.33,30.24,30.12,30.11,30.05,30.10,30.05,30.07,30.11,29.91,29.45,29.93,29.59,29.42,29.57,29.37,28.92,28.81,28.58,29.43,29.19,28.95,29.39,29.67,29.57,29.73,29.78,29.97,30.09,30.04,30.10,30.12,30.30,30.41,30.37,30.23,30.47,30.54,30.33,30.38,30.70,30.67,30.65,30.59,30.51,30.40,30.51,30.31,30.41,30.31,30.16,30.30,30.05,30.03,30.24,30.27,29.83,30.09,30.10,29.89,29.77,29.96,29.58,29.56,29.90,29.49,29.37,29.32,29.68,29.45,29.24,29.29,29.57,29.33,29.27,29.52,29.52,29.23,28.91,29.11,29.54,29.39,29.22,29.61,29.57,29.28,29.41,29.66,29.70,29.70,29.81,30.14,30.11,29.95,30.27,30.49,29.84,30.24,29.98,30.01,29.75,29.64,29.52,29.35,29.30,29.40,29.22,29.01,29.17,29.24,28.92,29.02,29.15,28.80,28.29,29.13,29.04,28.91,28.66,28.47,29.18,28.86,28.58,29.34,29.47,29.14,28.82,29.08,29.45,28.91,28.65,28.94,29.13,28.80,28.84,29.45,29.37,29.07,29.42,29.97,29.78,29.79,29.98,30.26,30.39,30.50,30.64,30.58,30.42,30.58,30.41,30.04,30.47,30.43,30.20,30.12,30.47,30.47,30.09,29.76,29.99,30.21,29.69,29.49,30.02,30.31,29.90,29.85,30.33,30.17,30.49,30.36,30.58,30.76,30.79,30.61,30.85,30.72,30.65,30.93,30.71,30.71,30.77,30.70,30.29,30.21,30.54,30.07,30.54,30.39,30.21,29.76,29.67,29.95,29.62,29.53,29.49,29.36,29.50,29.28,29.30,29.44,29.74,29.63,29.53,29.74,29.91,29.78,29.73,30.20,29.92,29.97,30.28,30.39,30.44,30.47,30.65,30.42,30.48,30.13,30.34,30.44,29.97,30.04,30.32,30.16,29.83,29.97,30.40,30.09,29.85,30.13,30.26,29.86,29.92,30.33,30.18,29.69,30.02,30.54,30.30,30.61,30.20,30.62,30.82,30.40,30.32,30.83,30.79,30.58,30.54,30.82,30.67,30.36,30.53,30.75,30.65,30.50,30.71,30.79,30.67,30.63,30.53],[25.96,25.26,24.07,23.00,22.09,21.48,21.33,20.96,20.02,19.90,19.40,18.91,18.50,18.88,18.79,18.65,17.81,17.27,15.40,14.32,13.25,12.62,11.74,11.98,10.27,9.44,8.26,8.09,7.92,7.29,7.01,7.28,6.99,6.62,6.49,6.58,6.28,5.80,5.68,5.67,4.99,5.04,5.67,5.22,4.74,5.20,5.59,4.87,4.70,5.72,5.87,5.02,5.41,6.21,6.33,5.57,6.03,6.07,5.61,5.11,5.47,6.20,5.57,5.37,6.20,6.40,5.60,6.05,6.89,6.52,6.21,6.89,7.26,6.84,6.94,7.47,7.60,7.31,7.58,8.26,8.05,8.82,8.35,8.86,8.44,8.05,8.32,7.99,7.75,6.93,7.56,7.92,7.30,7.01,7.74,7.97,7.31,7.31,7.91,7.66,7.41,8.38,8.09,8.18,8.32,7.85,7.28,7.44,7.70,7.94,7.31,7.94,8.14,7.84,8.09,8.71,8.48,8.82,8.45,8.06,8.31,8.12,7.21,7.62,7.88,7.17,6.80,7.24,6.96,6.07,6.06,5.74,5.66,5.53,5.82,4.91,4.73,4.25,3.83,3.51,3.48,2.75,2.04,2.56,2.92,2.55,2.20,3.08,3.16,2.83,3.21,3.54,3.83,3.56,4.19,4.12,3.36,3.63,4.32,3.94,3.49,4.09,4.52,3.92,3.80,4.70,4.90,4.40,4.50,5.38,5.30,4.38,4.51,4.93,4.65,4.11,3.99,4.05,3.80,3.32,3.52,3.32,2.88,2.73,2.91,2.68,2.08,2.26,2.52,2.11,1.61,2.10,2.45,1.78,2.28,1.42,1.22,0.82,0.76,0.95,1.33,1.42,1.44,1.63,2.00,2.19,2.20,2.48,2.78,2.85,2.94,3.34,3.55,3.62,3.83,4.20,4.40,4.53,4.75,5.22,5.40,5.57,6.08,6.23,6.35,6.58,7.04,7.41,7.50,7.79,7.50,7.90,7.39,6.65,7.20,7.14,6.60,6.47,6.84,6.70,6.17,6.38,6.76,6.40,6.18,6.57,6.78,7.15,7.09,7.78,7.95,8.24,7.32,6.75,7.73,7.59,6.58,6.62,7.43,6.80,6.09,6.62,6.89,5.96,6.04,6.60,6.45,5.97,6.40,6.81,6.72,6.81,5.75,6.37,6.64,5.87,5.62,6.43,6.32,5.73,6.05,6.48,6.17,5.89,6.48,6.69,6.18,6.42,7.22,7.20,6.99,7.62,7.55,6.60,6.56,6.92,6.01,6.27,6.47,5.59,5.62,6.19,6.13,5.32,5.26,5.43,4.59,4.66,5.32,5.08,4.66,4.94,5.50,5.06,4.74,5.27,5.36,5.73,6.49,6.98,7.24,7.71,8.35,9.48,8.15,9.12,9.12,8.56,9.44,9.95,9.34,9.14,9.88,10.44,10.20,11.16,10.75,9.83,10.65,10.95,10.15,9.89,10.55,10.22,9.76,9.64,9.09,9.21,9.02,8.68,8.21,8.45,8.08,7.31,7.42,7.88,7.35,7.01,6.98,7.40,7.12,6.64,6.95,6.83,6.67,6.66,7.10,7.05,6.96,7.23,7.57,7.51,7.99,8.37,8.73,8.42,9.18,9.48,9.72,9.76,10.06,10.38,10.55,10.69,11.13,11.64,13.17,12.25,11.24,11.29,12.03,10.90,10.34,11.17,10.59,9.78,9.25,10.06,10.05,8.69,9.19,9.14,8.08,7.69,8.72,8.43,7.75,8.11,8.92,8.01,7.57,8.35,8.60,7.80,7.93,8.78,8.40,7.57,8.69,9.36,8.78,8.69,7.65,8.16,9.06,8.38,8.04,8.79,8.95,8.53,8.91,9.42,9.12,9.04,9.40,9.58,9.56,9.53,10.27,10.46,9.46,9.82,9.48,9.34,8.78,8.65,8.47,7.79,7.78,7.83,7.45,6.85,7.18,7.51,6.81,6.55,7.04,6.69,6.48,6.34,7.18,6.95,6.40,7.66,7.91,8.04,6.54,7.18,7.43,6.76,6.03,6.59,6.62,6.39,6.29,6.93,7.01,6.53,6.76,7.32,7.18,7.21,7.53,8.11,7.77,8.28,8.49,8.80,9.13,9.69,9.96,10.01,10.08,10.66,9.84,8.85,9.70,9.99,8.93,8.76,9.22,9.53,8.87,7.77,8.21,8.81,7.77,7.64,8.46,9.11,8.28,8.73,9.65,9.27,10.47,10.83,11.49,12.22,12.37,11.37,12.58,12.48,12.04,12.91,13.14,12.75,13.01,12.43,12.22,12.25,12.31,11.17,11.89,11.90,11.40,10.61,10.66,10.40,9.95,9.15,9.04,8.67,9.29,9.25,8.64,8.50,9.52,9.51,8.84,9.60,10.26,9.95,10.27,10.23,10.84,10.33,10.38,11.40,11.49,11.83,12.17,12.05,12.36,11.81,12.64,11.88,11.21,12.02,12.57,11.53,11.61,11.90,12.36,11.33,11.48,12.07,11.72,11.26,11.25,12.27,11.79,11.08,11.72,13.09,12.99,13.22,11.95,12.40,13.55,12.68,12.05,12.96,13.52,12.90,12.78,13.39,13.18,12.74,12.77,13.71,13.66,12.56,13.31,14.08,13.75,13.28,14.21,31.01,30.95,30.89,30.75,30.69,30.70,30.69,30.66,30.64,30.63,30.70,30.64,30.55,30.61,30.59,30.59,30.63,30.41,30.64,30.35,30.44,30.47,30.62,30.60,30.69,30.79,30.76,30.91,30.97,30.78,30.70,30.85,30.79,30.63,30.64,30.69,30.61,30.44,30.55,30.54,30.26,30.11,30.42,30.15,29.90,30.24,30.35,30.01,30.00,30.36,30.47,30.04,30.22,30.55,30.52,30.30,30.46,30.48,30.47,30.14,30.47,30.60,30.44,30.40,30.67,30.66,30.38,30.65,30.75,30.65,30.68,30.77,30.78,30.80,30.79,30.91,30.84,30.84,31.00,30.93,30.97,30.98,30.93,31.04,31.00,30.93,30.95,30.91,30.90,30.68,30.77,30.87,30.78,30.57,30.83,30.88,30.75,30.75,30.88,30.90,30.84,30.87,30.82,30.85,30.92,30.92,30.82,30.78,30.75,30.89,30.78,30.89,30.91,30.88,30.88,31.00,30.96,31.01,30.94,30.92,30.93,30.88,30.78,30.81,30.81,30.65,30.55,30.69,30.68,30.30,30.27,30.00,29.95,30.05,30.20,29.95,30.10,29.69,29.52,29.77,29.63,29.58,29.18,29.56,29.76,29.27,29.16,29.72,29.61,29.28,29.83,30.12,30.14,29.84,30.10,29.88,29.49,29.51,29.84,29.67,29.31,29.67,29.93,29.72,29.32,29.67,30.05,29.75,29.29,29.99,29.83,29.41,29.46,29.83,29.79,28.92,29.52,29.70,29.18,28.98,29.37,29.60,28.96,28.99,29.48,29.35,28.88,29.16,29.50,29.08,29.00,29.17,29.52,29.26,29.43,29.05,29.10,29.11,28.87,28.96,29.03,28.55,28.48,28.70,28.94,28.44,28.58,28.58,28.66,28.60,28.36,28.87,28.91,28.41,28.42,28.86,28.85,28.52,29.16,29.45,29.21,29.32,29.90,29.51,29.48,29.97,30.15,30.04,30.07,30.26,30.24,30.13,29.83,29.59,29.82,29.73,28.86,29.33,29.55,29.29,28.77,29.62,29.49,29.47,29.29,29.71,29.35,29.53,29.73,29.86,29.74,30.10,30.09,29.87,29.96,30.15,29.98,29.84,30.11,30.28,29.71,29.84,30.18,30.00,29.69,30.05,30.20,29.74,30.04,30.46,30.20,30.48,30.09,30.50,30.43,30.03,29.90,30.40,30.31,29.75,30.28,30.38,30.14,29.99,30.40,30.39,30.17,30.09,30.56,30.39,30.28,30.23,30.11,30.08,29.89,29.64,29.43,30.03,29.96,29.41,29.80,30.09,30.16,29.59,30.10,30.24,29.76,29.60,29.96,29.73,29.19,29.42,29.79,29.09,28.86,29.45,28.81,28.83,29.57,28.87,28.97,29.00,29.05,29.37,29.28,29.48,28.62,29.50,29.30,29.58,29.88,30.26,29.98,29.73,30.10,30.25,30.19,30.28,30.21,30.40,30.25,30.34,30.37,30.38,30.30,30.22,30.17,30.04,29.91,30.03,30.00,30.02,30.09,29.98,29.47,29.85,29.49,29.39,29.45,29.19,28.81,28.70,28.60,29.38,29.05,28.77,29.07,29.58,29.61,29.61,29.80,29.90,30.05,29.90,30.07,30.04,30.23,30.37,30.31,30.29,30.46,30.50,30.30,30.37,30.69,30.68,30.65,30.61,30.52,30.31,30.50,30.31,30.35,30.24,30.04,30.27,29.96,29.89,30.15,30.26,29.57,30.07,29.94,29.90,29.62,29.88,29.45,29.35,29.70,29.30,29.47,29.12,29.50,29.66,29.35,29.22,29.56,29.32,29.20,29.52,29.47,29.17,28.71,28.79,29.38,29.52,29.18,29.56,29.45,29.41,29.39,29.64,29.66,29.70,29.79,30.12,30.16,29.98,30.28,30.51,30.08,30.32,29.99,30.02,29.87,29.63,29.48,29.38,29.24,29.38,29.21,28.99,29.15,29.36,28.90,29.07,29.24,28.55,28.40,29.19,29.14,28.78,28.53,28.24,28.93,28.68,28.45,29.27,29.34,29.10,28.87,29.16,29.27,28.84,28.65,28.96,28.94,28.81,28.95,29.36,29.32,29.19,29.44,29.98,29.81,29.90,30.04,30.23,30.26,30.43,30.61,30.56,30.34,30.63,30.29,30.09,30.45,30.40,30.09,30.11,30.49,30.43,30.07,29.71,29.84,30.12,29.65,29.36,30.00,30.18,29.86,29.72,30.29,30.21,30.44,30.31,30.46,30.73,30.75,30.58,30.86,30.69,30.56,30.92,30.75,30.73,30.76,30.65,30.30,30.25,30.51,30.03,30.46,30.41,30.24,29.83,29.92,30.10,29.79,29.69,29.52,29.48,29.52,29.33,29.38,29.41,29.62,29.45,29.47,29.76,29.89,29.74,29.89,30.18,29.99,29.94,30.39,30.49,30.48,30.49,30.66,30.37,30.46,30.16,30.28,30.42,29.97,30.04,30.30,30.23,29.91,29.90,30.31,29.99,29.73,30.11,30.24,29.90,29.98,30.31,30.14,29.88,30.14,30.49,30.37,30.57,30.22,30.56,30.79,30.36,30.29,30.78,30.75,30.48,30.52,30.80,30.59,30.29,30.52,30.78,30.62,30.46,30.73,30.79,30.64,30.56,30.52],[26.45,25.39,24.43,23.39,22.17,21.79,21.39,20.81,20.05,20.07,19.43,19.25,18.68,18.87,18.83,18.99,18.15,17.62,15.98,14.35,13.43,12.71,11.51,11.65,9.33,8.28,7.11,6.75,6.27,5.75,5.65,6.06,5.69,5.55,5.49,5.48,5.14,4.91,4.64,4.72,4.28,4.33,4.61,4.34,3.85,4.29,4.42,4.09,4.00,4.41,4.47,4.02,4.24,4.76,4.82,4.29,4.73,4.64,4.50,4.26,4.41,4.73,4.32,4.26,4.79,4.90,4.47,4.88,5.24,5.08,5.06,5.51,5.71,5.58,5.72,6.04,5.99,5.95,6.42,6.74,6.46,7.27,6.64,7.17,6.54,6.18,6.68,6.25,6.11,5.66,5.88,6.24,5.77,5.61,5.86,6.07,5.65,5.72,6.10,5.99,5.65,6.96,6.66,6.48,6.63,6.47,5.85,5.79,6.15,6.31,5.74,6.23,6.46,6.14,6.29,6.94,6.48,7.01,6.42,6.32,6.67,6.26,5.63,6.10,6.11,5.57,5.35,5.57,5.31,4.77,4.66,4.51,4.54,4.23,4.74,3.97,3.96,3.75,3.27,3.37,3.22,2.53,1.89,2.30,2.57,2.12,1.92,2.69,2.62,2.30,2.65,3.12,3.21,2.81,3.49,3.33,2.65,3.08,3.37,3.15,2.66,3.30,3.62,3.14,3.12,3.74,3.79,3.54,3.62,4.05,4.11,3.65,3.78,3.84,3.84,3.35,3.21,3.38,3.21,2.69,2.79,2.86,2.31,2.19,2.21,2.09,1.59,1.76,2.01,1.65,1.24,1.78,2.18,1.76,2.35,1.51,1.42,1.13,0.87,0.76,0.90,1.23,1.23,1.16,1.40,1.70,1.72,1.85,2.15,2.33,2.37,2.58,2.97,3.07,3.12,3.31,3.54,3.74,3.66,4.03,4.36,4.50,4.64,4.90,5.09,5.33,5.59,5.98,6.21,6.29,6.18,6.67,6.11,5.75,6.08,6.15,5.87,5.64,5.99,6.02,5.48,5.76,5.94,5.97,5.56,6.10,6.08,6.48,6.30,6.94,6.86,7.22,6.39,5.93,6.66,6.58,5.78,5.78,6.38,5.82,5.18,5.61,5.79,5.07,5.11,5.45,5.36,4.74,4.94,5.37,5.05,5.32,4.59,5.30,5.41,4.92,4.66,5.41,5.47,4.96,5.09,5.59,5.42,5.30,5.76,5.94,5.54,5.69,6.41,6.31,6.25,6.98,6.74,5.84,5.88,6.36,5.63,5.68,6.07,5.32,5.05,5.53,5.73,5.03,4.85,4.84,4.29,4.27,4.96,4.60,4.13,4.65,4.98,4.64,4.46,5.08,5.10,5.48,6.00,6.57,6.55,6.93,7.62,8.44,7.29,8.23,8.32,7.78,8.60,8.97,8.36,8.27,8.93,9.49,9.07,10.01,9.53,8.62,9.31,9.68,8.86,8.66,9.31,9.13,8.51,8.46,7.92,7.99,7.96,7.67,7.31,7.38,7.23,6.72,6.66,7.05,6.72,6.26,6.32,6.79,6.59,6.18,6.52,6.36,6.13,6.06,6.44,6.52,6.36,6.65,6.88,6.87,7.25,7.47,7.87,7.58,8.07,8.49,8.60,8.52,8.87,9.26,9.35,9.47,9.81,10.12,11.76,10.98,9.84,9.95,10.76,9.53,9.28,10.11,9.67,8.71,8.38,9.17,9.12,7.85,8.43,8.35,7.57,7.08,8.11,7.83,7.18,7.59,8.43,7.46,6.99,7.98,8.14,7.34,7.17,8.14,7.83,7.11,8.20,8.73,8.15,8.26,6.99,7.56,8.31,7.79,7.46,8.20,8.08,7.89,8.15,8.66,8.51,8.24,8.71,8.94,8.73,8.80,9.66,9.73,8.49,8.89,8.54,8.33,7.89,7.93,7.35,7.11,7.03,7.03,6.67,6.15,6.61,6.80,6.28,6.01,6.59,6.30,5.92,5.88,6.60,6.63,6.23,7.42,7.40,7.63,6.27,6.61,6.92,6.24,5.59,6.07,6.04,5.89,5.82,6.30,6.22,5.91,5.96,6.66,6.32,6.31,6.86,7.01,6.87,7.30,7.61,7.77,8.28,8.78,9.08,9.16,8.94,9.81,9.06,7.86,8.80,9.15,8.03,7.63,8.41,8.52,7.78,6.98,7.38,7.83,7.07,7.01,7.75,8.11,7.60,7.89,8.88,8.58,9.62,10.00,10.36,11.24,11.20,10.50,11.53,11.47,11.09,12.26,12.14,11.86,12.20,11.39,11.29,11.63,11.41,10.38,11.07,11.23,10.82,10.37,10.19,10.08,9.48,9.06,8.63,8.43,9.03,8.69,8.16,8.30,8.85,9.04,8.37,8.78,9.48,9.40,9.31,9.44,9.98,9.61,9.55,10.45,10.54,10.72,11.33,11.04,11.55,10.82,11.52,11.15,10.70,10.92,11.50,10.74,10.80,11.03,11.43,10.62,10.91,11.30,11.05,10.66,10.84,11.57,11.08,10.57,11.43,12.40,12.57,12.58,11.56,12.01,12.76,11.82,11.80,12.19,12.77,11.97,11.96,12.53,12.30,12.03,12.28,13.08,12.69,11.99,12.46,13.18,12.92,12.58,13.41,30.94,30.92,30.88,30.72,30.67,30.70,30.69,30.62,30.60,30.60,30.64,30.60,30.49,30.58,30.50,30.55,30.52,30.34,30.56,30.32,30.41,30.34,30.55,30.55,30.68,30.84,30.70,30.85,30.82,30.69,30.60,30.78,30.70,30.43,30.50,30.58,30.46,30.25,30.25,30.33,30.13,29.98,30.17,30.10,29.65,29.98,30.15,29.91,29.78,30.12,30.30,29.88,30.03,30.34,30.40,30.07,30.40,30.29,30.37,29.78,30.30,30.50,30.14,30.14,30.55,30.50,30.20,30.48,30.62,30.49,30.54,30.62,30.71,30.68,30.68,30.83,30.73,30.73,30.88,30.85,30.85,30.90,30.87,30.96,30.89,30.80,30.89,30.87,30.78,30.52,30.61,30.80,30.67,30.36,30.60,30.82,30.62,30.58,30.75,30.84,30.70,30.81,30.73,30.73,30.90,30.89,30.72,30.62,30.67,30.85,30.64,30.86,30.88,30.70,30.78,30.95,30.92,30.94,30.83,30.84,30.86,30.85,30.64,30.69,30.66,30.54,30.35,30.56,30.62,30.13,30.13,29.76,29.81,29.90,30.11,29.96,30.07,29.66,29.39,29.68,29.40,29.53,29.08,29.55,29.67,29.10,29.02,29.63,29.42,29.16,29.65,30.02,30.04,29.72,29.94,29.69,29.16,29.43,29.71,29.56,29.17,29.57,29.61,29.69,29.34,29.68,29.81,29.61,29.30,29.91,29.63,29.32,29.24,29.67,29.64,28.98,29.50,29.58,29.29,28.98,29.30,29.55,28.92,28.84,29.35,29.28,29.01,29.11,29.40,29.21,29.24,29.27,29.47,29.15,29.38,29.07,29.13,29.08,28.77,28.99,28.85,28.66,28.49,28.92,28.83,28.61,28.59,28.43,28.73,28.73,28.54,28.88,29.11,28.75,28.74,29.13,29.04,28.40,29.06,29.39,29.10,29.04,29.59,29.27,29.14,29.61,29.92,29.84,29.75,30.10,30.00,29.94,29.52,29.28,29.48,29.38,28.49,28.94,29.20,28.91,28.47,28.98,29.03,29.08,28.94,29.15,28.99,29.53,29.49,29.70,29.46,30.00,29.88,29.45,29.59,29.99,29.50,29.42,29.85,29.96,29.26,29.46,30.01,29.66,29.41,29.77,29.99,29.35,29.76,30.25,29.92,30.21,29.94,30.31,30.27,29.58,29.76,30.22,30.06,29.36,30.09,30.25,29.70,29.72,30.40,30.11,29.81,29.90,30.51,30.25,30.08,30.16,29.99,29.75,29.66,29.69,29.38,29.88,30.02,29.40,29.24,29.86,30.23,29.56,29.94,30.11,29.67,29.52,29.80,29.51,29.12,29.14,29.38,28.88,28.85,29.32,28.88,28.57,29.52,29.21,29.17,29.24,29.19,29.43,28.98,29.61,28.77,29.03,29.12,29.69,29.75,29.89,29.85,29.68,29.96,30.13,30.02,30.09,30.11,30.30,30.16,30.22,30.29,30.26,30.13,30.12,29.86,29.86,29.80,29.75,29.54,29.85,29.79,29.29,29.06,29.58,29.07,28.92,29.00,28.99,28.56,28.53,28.59,29.12,29.03,28.53,29.07,29.35,29.09,29.17,29.48,29.44,29.62,29.70,29.98,29.81,30.10,30.29,30.21,30.10,30.41,30.45,30.19,30.28,30.57,30.55,30.51,30.48,30.44,30.24,30.42,30.22,30.22,30.17,29.95,30.08,29.70,29.90,30.09,29.71,29.55,30.00,29.61,29.53,29.65,29.80,29.30,29.35,29.85,29.41,29.27,29.33,29.56,29.28,28.73,29.25,29.23,28.84,28.87,29.26,28.99,28.99,28.52,28.61,29.19,28.85,28.73,29.19,29.12,29.20,29.21,29.29,29.38,29.42,29.45,29.79,29.85,29.61,29.95,30.27,29.68,30.11,29.75,29.92,29.73,29.42,29.39,29.39,29.22,29.19,29.08,29.06,29.01,29.00,28.94,28.75,28.97,28.67,28.62,28.50,28.64,28.90,28.75,28.49,29.11,28.91,28.62,29.14,29.22,28.92,28.35,29.01,29.25,28.97,28.82,29.11,28.99,28.97,28.96,29.22,29.24,29.30,29.40,29.70,29.68,29.81,29.78,30.05,30.17,30.34,30.40,30.41,30.13,30.51,30.19,29.87,30.29,30.32,29.74,29.75,30.24,30.31,29.80,29.33,29.55,29.91,29.34,29.23,29.76,29.94,29.56,29.76,30.17,29.94,30.30,30.09,30.16,30.46,30.64,30.28,30.76,30.40,30.21,30.73,30.42,30.49,30.54,30.54,29.99,29.89,30.31,29.87,30.34,30.18,30.19,29.78,29.81,29.99,29.68,29.64,29.40,29.42,29.49,29.33,29.27,29.25,29.58,29.35,29.31,29.68,29.70,29.49,29.42,29.87,29.78,29.59,29.98,30.09,30.28,30.00,30.40,30.06,30.12,29.85,30.07,30.09,29.58,29.73,30.04,29.91,29.46,29.78,30.08,29.72,29.70,30.00,30.05,29.78,29.92,30.18,29.97,29.80,30.00,30.27,30.20,30.38,30.08,30.39,30.59,30.08,30.10,30.61,30.53,30.35,30.23,30.57,30.45,30.17,30.24,30.50,30.43,30.23,30.51,30.52,30.40,30.24,30.37],[26.54,25.73,24.52,23.77,22.69,22.18,21.79,21.42,20.66,20.34,20.34,19.95,19.02,19.51,19.78,19.70,18.89,18.07,16.91,14.39,13.58,13.02,12.62,12.81,10.82,10.24,8.76,8.66,8.24,7.56,7.41,7.79,7.51,6.97,6.84,6.88,6.61,5.96,5.88,5.92,5.34,5.29,5.75,5.62,5.05,5.50,5.73,5.33,5.04,5.68,5.77,5.14,5.29,5.82,5.79,5.33,5.53,5.77,5.49,5.07,5.63,5.87,5.68,5.69,6.15,6.20,6.20,6.36,6.71,6.42,6.54,6.90,7.40,7.18,6.99,7.66,7.84,7.57,8.05,8.51,8.31,9.38,8.55,9.14,8.61,8.31,8.75,8.22,7.98,7.29,7.50,8.12,7.53,6.92,7.50,7.86,7.08,6.83,7.75,7.34,6.97,8.22,7.75,7.78,7.94,7.66,6.85,6.97,7.58,7.59,6.80,7.66,7.97,7.67,8.01,8.60,8.23,8.89,8.42,8.00,8.25,7.92,7.18,7.28,7.60,6.71,6.29,6.48,6.41,5.63,5.25,5.00,4.96,5.01,5.15,4.46,4.39,3.76,3.32,3.31,3.05,2.71,2.00,2.75,2.89,2.35,2.19,3.11,3.11,2.80,3.33,3.68,3.89,3.50,4.42,4.11,3.49,3.78,4.05,3.66,3.54,4.28,4.46,3.65,3.82,4.57,4.67,4.07,4.39,5.02,4.81,4.42,4.53,4.98,4.91,4.18,4.02,3.97,3.68,3.20,3.37,3.31,2.63,2.35,2.73,2.40,1.93,1.98,2.40,2.06,1.65,2.14,2.42,1.94,2.47,1.67,1.46,1.33,1.29,0.89,0.77,0.99,1.25,1.35,1.48,1.49,1.71,1.92,2.02,2.28,2.47,2.63,2.91,3.30,3.44,3.64,3.82,4.26,4.53,4.41,4.77,5.24,5.37,5.62,6.13,6.34,6.45,6.78,7.31,7.44,7.56,7.90,7.20,6.66,7.63,7.39,6.60,6.69,7.49,7.13,6.41,6.84,7.33,6.55,6.57,7.00,7.35,7.66,7.73,8.58,8.49,8.89,8.04,7.50,8.37,8.29,7.19,7.29,7.99,7.47,6.40,7.18,7.41,6.30,6.18,6.92,6.80,5.96,6.02,6.79,6.25,6.88,5.88,6.56,7.03,5.88,5.98,6.84,7.01,5.83,6.44,7.16,6.63,6.35,7.01,7.53,6.55,6.85,7.70,8.00,7.33,8.05,8.30,7.28,7.10,7.21,6.49,6.64,6.93,6.22,5.91,6.46,6.42,5.68,5.69,5.84,5.30,5.07,5.55,5.49,4.89,5.27,5.69,5.37,4.91,5.78,5.85,6.39,7.03,7.58,7.83,8.29,8.68,9.64,8.84,9.72,9.82,9.18,10.03,10.59,9.89,9.80,10.58,11.19,10.72,11.81,11.30,10.44,11.14,11.68,10.62,10.28,11.16,11.05,10.27,10.08,9.23,9.65,9.71,9.06,8.58,9.00,8.68,7.89,7.98,8.52,7.83,7.45,7.60,8.10,7.73,7.15,7.41,7.20,6.88,6.86,7.07,7.36,7.28,7.63,7.88,7.97,8.60,8.67,9.18,9.14,9.66,10.10,10.17,10.30,10.62,10.88,11.08,11.34,11.80,12.02,13.74,12.81,11.68,11.80,12.53,11.43,11.05,11.96,11.34,10.46,9.97,10.39,10.48,9.25,9.56,9.32,8.81,8.15,9.25,8.94,7.98,8.54,9.48,8.17,7.66,8.72,9.12,8.04,8.24,8.97,8.65,7.78,8.77,9.44,8.92,8.53,7.59,8.21,8.95,8.45,8.08,9.03,9.14,8.46,9.03,9.71,9.23,8.98,9.61,10.13,9.76,9.58,10.76,10.56,9.26,9.60,9.56,8.96,8.60,8.67,7.99,7.39,7.35,7.78,7.37,6.90,6.91,7.21,6.67,6.52,7.07,6.97,6.37,6.34,7.43,7.15,6.87,8.17,8.36,8.42,6.90,7.45,7.65,6.84,6.19,6.68,6.73,6.33,6.49,6.62,6.83,6.32,6.35,6.98,6.72,6.89,7.01,7.48,7.15,7.56,8.43,8.51,8.90,9.62,9.74,10.03,9.82,10.45,9.88,8.79,9.59,9.91,9.02,8.44,9.14,9.30,8.67,7.78,8.17,8.86,7.81,7.63,8.77,9.25,8.33,8.94,10.16,9.57,10.63,10.96,11.06,11.97,12.02,11.46,12.21,12.25,11.87,12.69,12.95,12.46,12.84,12.19,11.77,12.20,12.27,11.06,11.58,11.89,10.99,10.57,10.41,9.90,9.66,8.72,8.72,8.27,8.96,8.99,8.49,8.61,9.52,9.77,8.80,9.50,10.21,10.09,10.24,10.18,10.75,10.48,10.88,11.57,11.72,11.59,12.20,11.85,12.25,11.45,12.42,12.40,11.50,11.69,12.33,11.65,11.61,11.74,12.29,11.45,11.62,11.99,11.88,11.21,11.18,12.47,11.78,10.81,11.81,13.21,12.91,13.09,12.23,12.65,13.39,12.58,12.33,13.11,13.69,12.81,12.58,13.43,13.16,12.82,12.89,13.94,13.58,12.64,13.26,14.20,13.64,13.10,14.06,30.96,30.92,30.88,30.76,30.69,30.68,30.66,30.60,30.59,30.61,30.62,30.66,30.49,30.59,30.57,30.53,30.51,30.27,30.59,30.33,30.37,30.37,30.53,30.54,30.70,30.88,30.74,30.87,30.90,30.71,30.63,30.81,30.73,30.46,30.55,30.69,30.50,30.34,30.51,30.49,30.30,30.09,30.23,30.24,29.97,30.12,30.23,30.08,29.87,30.28,30.30,30.06,30.10,30.41,30.46,30.34,30.51,30.44,30.54,30.13,30.42,30.57,30.33,30.33,30.60,30.52,30.28,30.55,30.63,30.48,30.58,30.65,30.69,30.65,30.77,30.83,30.75,30.80,30.94,30.89,30.87,30.94,30.86,30.99,30.95,30.87,30.90,30.85,30.82,30.56,30.71,30.79,30.70,30.41,30.73,30.82,30.66,30.67,30.78,30.83,30.76,30.88,30.84,30.82,30.91,30.90,30.83,30.70,30.82,30.87,30.71,30.91,30.87,30.77,30.81,30.94,30.96,30.97,30.90,30.86,30.88,30.83,30.70,30.73,30.77,30.55,30.43,30.63,30.63,30.20,30.27,29.89,29.94,29.98,30.23,29.99,30.22,29.54,29.37,29.54,29.25,29.45,29.13,29.60,29.75,29.15,29.42,29.67,29.51,29.35,29.69,30.14,30.12,29.77,30.02,29.85,29.22,29.49,29.87,29.64,29.14,29.65,29.83,29.76,29.35,29.76,29.96,29.72,29.42,29.89,29.63,29.37,29.30,29.84,29.75,29.16,29.53,29.83,29.37,29.22,29.48,29.60,29.03,29.03,29.41,29.23,29.02,29.38,29.43,29.05,29.19,29.27,29.33,28.81,29.28,29.03,29.16,28.94,28.81,28.66,28.88,28.72,28.61,28.83,29.02,28.70,28.50,28.64,28.58,28.52,28.33,29.09,29.01,28.57,28.93,29.08,28.93,28.75,29.25,29.39,29.07,29.13,29.67,29.46,29.33,29.64,29.96,29.82,29.73,30.15,29.95,29.91,29.76,29.48,29.47,29.52,28.83,29.19,29.35,29.22,28.64,29.32,29.49,29.32,29.11,29.48,29.32,29.68,29.77,29.89,29.56,30.05,30.04,29.61,29.62,30.09,29.85,29.53,29.92,30.10,29.55,29.61,30.08,29.81,29.57,29.81,30.03,29.73,29.88,30.35,30.15,30.36,30.01,30.39,30.34,29.86,30.00,30.28,30.20,29.55,30.27,30.34,29.96,29.90,30.46,30.32,29.88,30.02,30.53,30.37,30.21,30.27,30.15,29.84,29.84,29.73,29.48,29.85,30.05,29.33,29.56,30.00,30.30,29.72,30.22,30.18,29.78,29.75,29.86,29.69,29.43,29.37,29.60,29.17,28.84,29.52,28.76,28.73,29.54,29.16,29.27,29.35,29.19,29.33,29.35,29.72,28.90,29.27,29.42,29.77,29.85,29.92,29.99,29.81,30.05,30.25,30.10,30.14,30.06,30.31,30.08,30.22,30.23,30.25,30.06,30.12,29.85,29.86,29.77,29.82,29.78,29.85,29.77,29.58,29.26,29.67,29.30,29.18,29.25,29.21,28.73,28.80,28.58,29.20,29.07,28.88,29.27,29.40,29.19,29.44,29.66,29.65,29.87,29.91,30.10,29.85,30.24,30.36,30.29,30.11,30.40,30.53,30.20,30.22,30.59,30.60,30.56,30.51,30.40,30.32,30.42,30.19,30.36,30.32,30.19,30.23,29.98,30.05,30.27,30.03,29.77,30.08,29.81,29.68,29.73,29.90,29.39,29.48,29.86,29.27,29.19,29.27,29.55,29.17,29.07,29.08,29.38,29.03,29.19,29.31,29.28,28.97,28.80,29.10,29.41,28.89,28.89,29.39,29.40,28.91,29.09,29.55,29.45,29.39,29.57,29.97,29.89,29.74,30.17,30.36,29.64,30.11,29.85,30.10,29.70,29.48,29.41,29.24,29.15,29.24,29.13,28.85,28.87,29.11,28.74,28.85,29.02,28.64,28.10,28.93,28.91,28.82,28.35,28.29,28.88,28.81,28.29,29.21,29.17,28.78,28.41,28.83,29.29,28.90,28.51,28.86,28.94,28.85,28.61,29.16,29.15,29.00,29.37,29.73,29.67,29.71,29.81,30.06,30.26,30.43,30.48,30.51,30.35,30.44,30.29,29.82,30.30,30.33,30.04,29.91,30.23,30.32,29.95,29.42,29.69,30.05,29.37,29.25,29.95,30.19,29.73,29.83,30.27,30.05,30.46,30.31,30.53,30.68,30.70,30.44,30.74,30.63,30.53,30.88,30.71,30.63,30.73,30.63,30.13,30.16,30.52,29.98,30.55,30.31,30.21,29.65,29.89,29.97,29.60,29.44,29.52,29.30,29.55,29.29,29.35,29.32,29.68,29.58,29.20,29.67,29.79,29.44,29.47,30.00,29.72,29.67,30.14,30.33,30.40,30.28,30.58,30.29,30.39,29.92,30.24,30.32,29.63,29.89,30.17,29.96,29.63,29.86,30.19,29.93,29.79,29.98,30.02,29.74,29.91,30.16,30.06,29.79,30.05,30.47,30.38,30.60,30.11,30.59,30.77,30.34,30.27,30.82,30.72,30.48,30.47,30.80,30.58,30.17,30.41,30.62,30.55,30.35,30.64,30.66,30.54,30.47,30.47],[26.10,25.01,23.82,22.93,21.83,20.97,20.70,20.35,19.31,19.06,18.71,18.22,17.52,17.94,17.84,17.72,16.93,16.22,14.50,12.87,12.19,11.25,10.60,10.70,8.99,8.00,6.62,6.26,5.86,5.35,5.16,5.52,5.28,4.92,4.90,5.06,4.81,4.26,4.35,4.26,3.78,3.73,4.04,3.91,3.34,3.69,3.88,3.46,3.27,3.81,3.96,3.36,3.52,4.08,4.18,3.62,4.16,4.19,4.03,3.63,4.09,4.44,3.93,3.96,4.56,4.50,4.10,4.62,4.98,4.62,4.63,5.27,5.29,5.09,5.32,5.68,5.53,5.59,6.14,6.49,6.20,6.84,6.33,6.72,6.17,5.93,6.16,5.78,5.56,5.10,5.17,5.63,5.22,4.96,5.25,5.68,5.15,4.95,5.54,5.66,5.35,6.95,6.42,6.04,6.16,6.13,5.38,5.40,5.60,5.77,5.04,5.67,5.77,5.36,5.73,6.29,5.86,6.38,5.89,5.73,5.89,5.56,4.97,5.14,5.28,4.81,4.47,4.69,4.56,3.91,3.85,3.54,3.68,3.64,4.01,3.45,3.49,3.02,2.79,2.75,2.86,2.22,1.66,2.22,2.29,1.92,1.80,2.47,2.38,2.04,2.59,2.77,2.91,2.72,3.13,3.01,2.39,2.72,2.98,2.82,2.30,2.91,3.16,2.73,2.54,3.10,3.26,2.91,2.83,3.37,3.34,2.88,3.04,3.30,3.30,2.84,2.71,2.84,2.68,2.24,2.49,2.51,2.04,1.79,2.13,2.00,1.58,1.69,1.98,1.86,1.40,1.72,2.18,1.94,2.38,1.73,1.54,1.25,1.27,1.19,0.85,0.76,0.88,1.08,1.16,1.11,1.30,1.47,1.52,1.61,1.86,1.94,1.99,2.31,2.46,2.51,2.66,2.95,2.98,3.14,3.28,3.57,3.72,3.81,4.06,4.29,4.45,4.68,4.90,5.12,4.98,5.35,4.85,4.53,4.90,4.98,4.53,4.50,4.91,4.84,4.43,4.70,4.89,4.88,4.68,4.94,5.14,5.59,5.34,6.00,5.83,6.15,5.56,4.98,5.53,5.66,4.85,4.74,5.23,4.88,4.32,4.56,4.76,4.21,4.01,4.36,4.38,3.87,4.05,4.52,4.23,4.55,3.87,4.50,4.69,4.08,4.10,4.70,4.54,4.18,4.53,4.91,4.65,4.51,5.20,5.18,4.69,5.01,5.83,5.71,5.47,6.14,5.89,5.05,4.92,5.47,4.89,4.85,5.32,4.93,4.44,4.92,5.05,4.29,4.23,4.30,3.54,3.71,4.18,3.89,3.52,3.98,4.21,3.79,3.77,4.23,4.44,4.68,5.09,5.67,5.59,6.07,6.73,7.50,6.30,7.19,7.29,6.50,7.30,7.73,7.13,6.90,7.53,8.08,7.72,8.74,8.30,7.33,8.03,8.44,7.70,7.38,7.96,7.92,7.38,7.10,6.58,6.84,6.68,6.35,6.01,6.21,6.01,5.48,5.61,5.92,5.64,5.24,5.34,5.80,5.55,5.23,5.47,5.34,5.04,4.95,5.19,5.39,5.31,5.37,5.66,5.80,6.05,6.12,6.48,6.32,6.66,7.03,7.17,7.27,7.55,7.83,7.97,8.28,8.61,8.91,10.60,9.61,8.48,8.55,9.34,8.41,7.79,8.54,8.34,7.44,7.08,7.84,7.68,6.65,7.27,7.03,6.31,6.07,6.98,6.57,6.05,6.61,7.39,6.23,6.02,7.20,7.16,6.22,6.59,7.49,6.90,6.29,7.55,8.15,7.27,7.46,6.36,6.91,7.56,6.63,6.45,7.03,7.21,6.54,6.91,7.60,7.21,6.89,7.32,7.78,7.30,7.28,8.15,8.21,7.01,7.59,7.39,7.23,6.84,6.50,6.40,6.14,5.86,6.04,6.01,5.45,5.55,5.94,5.46,5.25,5.71,5.75,5.32,5.17,6.09,6.00,5.54,6.78,6.86,6.86,5.55,5.93,6.09,5.38,4.83,5.16,5.07,5.12,4.99,5.10,5.17,4.82,4.77,5.35,4.96,5.13,5.50,5.61,5.43,5.82,6.31,6.47,7.04,7.47,7.70,7.88,7.57,8.15,7.41,6.45,7.14,7.49,6.49,6.10,6.66,7.04,6.32,5.57,5.96,6.40,5.63,5.79,6.35,6.74,6.16,6.65,7.49,7.04,8.22,8.51,8.92,9.72,9.69,8.98,9.91,10.02,9.62,10.82,11.07,10.80,11.23,10.90,10.08,10.44,10.64,9.30,10.22,10.31,9.86,8.93,9.30,8.92,8.39,8.27,8.02,7.57,7.85,7.53,7.24,7.07,7.78,8.00,7.03,7.51,8.47,7.88,7.79,8.20,8.80,8.22,8.13,9.36,9.64,9.53,10.08,9.90,10.58,10.17,10.96,10.54,9.76,10.45,10.96,9.95,9.99,10.41,10.81,9.62,10.00,10.59,10.03,9.40,9.73,10.88,10.13,9.57,10.32,11.49,11.25,11.43,10.39,11.03,11.78,10.90,10.22,11.58,11.91,11.22,10.99,11.75,11.69,10.96,11.08,12.09,11.88,10.86,11.34,12.39,11.91,11.49,12.11,31.04,30.93,30.88,30.77,30.71,30.63,30.65,30.65,30.56,30.56,30.61,30.59,30.42,30.61,30.57,30.52,30.57,30.32,30.54,30.28,30.33,30.33,30.46,30.44,30.61,30.72,30.69,30.83,30.86,30.67,30.62,30.82,30.74,30.48,30.61,30.67,30.50,30.38,30.36,30.46,30.18,29.97,30.34,30.14,29.73,30.08,30.23,29.94,29.94,30.19,30.31,29.95,30.04,30.35,30.44,30.31,30.53,30.35,30.49,30.14,30.34,30.53,30.30,30.18,30.59,30.56,30.25,30.56,30.64,30.52,30.62,30.69,30.74,30.71,30.78,30.88,30.75,30.81,30.92,30.88,30.89,30.90,30.87,30.97,30.92,30.84,30.88,30.84,30.77,30.47,30.58,30.77,30.65,30.34,30.58,30.79,30.59,30.56,30.71,30.76,30.66,30.77,30.69,30.70,30.83,30.77,30.67,30.58,30.63,30.73,30.58,30.78,30.79,30.73,30.74,30.88,30.89,30.90,30.80,30.74,30.80,30.80,30.58,30.61,30.68,30.52,30.34,30.48,30.53,30.10,30.20,29.72,29.77,29.95,30.16,29.97,30.13,29.65,29.43,29.76,29.60,29.55,29.35,29.62,29.70,29.37,29.29,29.64,29.51,29.60,29.69,30.08,30.12,29.81,30.03,29.86,29.45,29.52,29.75,29.64,29.11,29.67,29.82,29.65,29.08,29.62,29.88,29.64,29.17,29.76,29.50,29.17,29.24,29.70,29.71,28.94,29.35,29.75,29.18,29.01,29.42,29.56,28.91,28.93,29.41,29.25,28.97,29.40,29.35,28.95,29.08,29.21,29.38,29.04,29.37,29.00,29.20,29.10,28.60,28.76,28.94,29.04,28.43,28.79,28.89,28.37,28.58,28.53,28.56,28.28,28.24,28.80,28.61,28.25,28.52,28.77,28.66,28.39,29.14,29.24,28.83,29.04,29.62,29.22,29.08,29.72,29.90,29.79,29.73,29.99,30.01,29.88,29.51,29.35,29.48,29.27,28.55,28.91,29.17,28.92,28.37,29.26,29.32,29.19,28.87,29.47,29.08,29.49,29.63,29.67,29.40,29.87,29.87,29.41,29.59,29.95,29.78,29.44,29.93,30.05,29.39,29.55,30.06,29.78,29.41,29.86,30.02,29.61,29.81,30.20,29.87,30.25,29.95,30.36,30.36,29.88,29.78,30.27,30.16,29.53,30.13,30.29,29.90,29.91,30.46,30.31,29.96,30.02,30.48,30.27,30.16,30.08,29.95,29.88,29.69,29.48,29.28,29.81,29.84,29.12,29.54,29.92,30.11,29.68,30.08,30.11,29.63,29.62,29.94,29.59,29.07,29.21,29.58,28.98,28.56,29.29,28.39,28.52,29.44,28.77,28.75,29.05,28.76,28.93,28.89,29.31,28.32,28.81,28.84,29.30,29.46,29.69,29.53,29.36,29.75,30.07,29.94,29.97,29.98,30.25,30.03,30.10,30.19,30.14,30.05,30.05,29.77,29.66,29.67,29.64,29.48,29.65,29.70,29.48,28.90,29.55,28.85,29.00,29.04,28.75,28.21,28.45,28.27,28.85,28.81,28.56,28.98,29.27,29.15,29.29,29.59,29.48,29.61,29.66,29.79,29.61,30.03,30.19,30.10,30.00,30.28,30.31,30.05,30.11,30.54,30.49,30.48,30.39,30.28,30.07,30.25,30.04,30.05,29.98,29.79,29.93,29.59,29.65,29.88,29.76,29.39,29.79,29.63,29.39,29.45,29.59,29.16,29.23,29.66,29.16,29.04,29.14,29.51,29.27,29.09,29.16,29.38,29.10,29.10,29.34,29.21,29.21,28.76,28.78,29.29,29.14,28.93,29.45,29.40,28.95,29.11,29.45,29.46,29.30,29.49,30.05,29.98,29.70,30.15,30.35,29.64,29.97,29.71,29.67,29.47,29.37,29.20,29.01,28.78,29.05,28.84,28.77,28.70,28.97,28.59,28.63,28.93,28.50,27.96,28.88,28.83,28.70,28.13,28.02,28.68,28.35,27.97,29.03,29.02,28.74,28.35,28.72,29.08,28.66,28.23,28.47,28.77,28.47,28.35,28.92,29.05,28.79,29.05,29.58,29.52,29.55,29.79,30.02,30.09,30.19,30.36,30.39,30.20,30.41,30.28,29.78,30.27,30.28,29.89,29.82,30.22,30.25,29.77,29.22,29.51,29.88,29.31,29.06,29.79,30.00,29.59,29.63,30.13,30.04,30.35,30.22,30.39,30.54,30.60,30.46,30.70,30.56,30.41,30.69,30.56,30.57,30.64,30.50,30.08,30.03,30.41,29.89,30.45,30.39,30.10,29.66,29.83,29.93,29.49,29.61,29.39,29.21,29.35,29.13,28.99,29.13,29.54,29.47,29.29,29.62,29.66,29.54,29.58,29.98,29.79,29.83,30.14,30.26,30.39,30.36,30.53,30.28,30.34,29.97,30.25,30.35,29.80,29.90,30.25,30.03,29.63,29.88,30.37,29.79,29.66,30.12,30.22,29.69,29.91,30.39,30.09,29.76,30.16,30.54,30.34,30.61,30.14,30.54,30.77,30.34,30.20,30.78,30.73,30.55,30.42,30.72,30.63,30.22,30.39,30.69,30.62,30.45,30.64,30.68,30.59,30.54,30.44],[25.72,24.89,23.49,22.69,21.68,20.65,20.62,20.46,19.29,19.23,18.74,18.20,17.33,17.91,17.79,17.56,16.60,16.13,14.29,13.10,12.05,11.17,10.66,10.58,8.92,7.99,6.60,6.29,6.01,5.38,5.22,5.54,5.18,4.86,4.97,5.06,4.67,4.17,4.27,4.41,3.84,3.71,4.17,4.00,3.49,3.70,4.04,3.76,3.43,3.95,4.15,3.58,3.65,4.25,4.32,3.77,4.24,4.29,4.18,3.85,4.25,4.66,4.08,4.15,4.82,4.72,4.26,4.79,5.25,4.84,4.76,5.44,5.57,5.15,5.36,5.82,5.76,5.52,6.10,6.49,6.16,6.93,6.45,6.92,6.35,6.06,6.22,5.87,5.63,5.05,5.26,5.80,5.37,5.03,5.50,5.91,5.36,5.18,5.84,5.83,5.56,7.01,6.51,6.17,6.27,6.17,5.48,5.48,5.87,5.97,5.26,5.86,5.99,5.60,5.94,6.48,6.06,6.50,6.06,5.77,6.05,5.77,5.08,5.26,5.51,4.95,4.52,4.85,4.64,4.00,3.92,3.52,3.62,3.61,4.04,3.33,3.49,3.07,2.80,2.93,2.96,2.45,1.88,2.44,2.57,2.10,2.09,2.70,2.66,2.34,2.84,3.10,3.20,3.00,3.32,3.23,2.67,2.85,3.15,3.06,2.45,2.91,3.23,2.83,2.61,3.10,3.31,2.92,2.81,3.42,3.29,2.85,2.92,3.28,3.15,2.71,2.68,2.82,2.53,2.11,2.52,2.43,1.85,1.83,2.21,2.01,1.50,1.84,2.21,1.97,1.48,2.06,2.46,2.10,2.59,1.98,1.85,1.55,1.44,1.32,1.21,0.86,0.76,0.88,1.15,1.13,1.10,1.28,1.47,1.54,1.59,1.85,1.91,2.10,2.23,2.47,2.55,2.70,2.83,3.05,3.18,3.37,3.51,3.74,3.94,4.17,4.46,4.69,4.90,5.09,4.85,5.26,4.75,4.21,4.78,4.82,4.31,4.16,4.70,4.54,4.06,4.42,4.79,4.57,4.30,4.74,4.99,5.41,5.08,5.66,5.57,5.91,5.26,4.78,5.35,5.48,4.59,4.56,5.07,4.75,4.00,4.40,4.64,3.93,3.70,4.30,4.26,3.71,3.87,4.51,4.34,4.60,3.85,4.55,4.59,3.85,3.97,4.56,4.34,3.97,4.30,4.73,4.34,4.28,4.89,4.85,4.34,4.64,5.48,5.36,5.16,6.04,5.62,4.81,4.72,5.37,4.63,4.59,5.15,4.56,4.15,4.66,5.00,4.23,4.20,4.17,3.51,3.65,4.10,3.73,3.37,3.79,3.92,3.67,3.63,4.01,4.30,4.39,4.90,5.49,5.44,5.96,6.74,7.43,6.17,6.85,7.21,6.39,7.18,7.57,6.90,6.73,7.40,7.87,7.48,8.43,7.95,7.07,7.79,8.14,7.35,7.13,7.78,7.61,7.23,6.97,6.43,6.66,6.47,6.14,5.91,5.98,5.83,5.29,5.48,5.73,5.46,5.01,5.16,5.62,5.43,4.95,5.38,5.20,4.86,4.62,5.10,5.19,5.08,5.15,5.54,5.64,5.91,6.03,6.33,6.20,6.49,6.85,7.02,7.10,7.30,7.62,7.73,8.06,8.40,8.70,10.18,9.33,8.28,8.27,9.16,8.16,7.56,8.39,8.23,7.28,7.02,7.79,7.63,6.51,7.16,7.04,6.18,5.97,6.93,6.48,5.99,6.59,7.32,6.28,6.02,7.22,7.15,6.38,6.65,7.56,7.05,6.52,7.32,8.14,7.39,7.19,6.47,6.81,7.58,6.70,6.61,7.11,7.29,6.79,7.08,7.57,7.18,7.26,7.53,7.56,7.29,7.24,8.04,8.14,7.24,7.57,7.58,7.19,6.77,6.80,6.57,6.08,5.89,6.17,6.01,5.45,5.69,6.55,5.44,5.41,5.97,5.77,5.33,5.42,6.16,6.05,5.59,6.58,6.74,6.80,5.44,5.89,6.04,5.25,4.90,5.26,5.08,5.31,5.15,5.17,5.07,4.79,4.75,5.32,4.86,5.23,5.51,5.75,5.50,5.67,6.34,6.36,6.88,7.41,7.58,7.74,7.52,8.12,7.44,6.61,7.15,7.46,6.33,6.16,6.54,6.96,6.36,5.53,5.89,6.32,5.73,5.80,6.21,6.47,6.29,6.60,7.40,6.95,8.15,8.32,8.81,9.74,9.61,8.87,9.99,10.01,9.62,10.78,11.04,10.60,11.15,10.56,9.97,10.30,10.56,9.29,10.13,10.45,9.63,8.87,9.02,8.93,8.28,7.74,7.59,7.24,8.15,7.63,7.34,7.26,7.69,7.84,7.19,7.73,8.38,7.88,8.17,8.09,8.64,8.15,8.29,9.25,9.38,9.33,9.99,9.78,10.47,9.95,10.75,10.04,9.41,10.12,10.59,9.71,9.83,10.02,10.62,9.54,9.65,10.38,9.94,9.42,9.48,10.62,10.30,9.32,10.22,11.49,11.53,11.48,10.67,10.98,11.80,11.07,10.46,11.39,11.88,11.11,11.18,11.81,11.53,10.88,11.01,12.01,11.75,10.70,11.36,12.14,11.76,11.32,12.22,30.95,30.93,30.84,30.65,30.60,30.60,30.62,30.54,30.57,30.58,30.62,30.56,30.42,30.49,30.40,30.40,30.46,30.19,30.46,30.07,30.20,30.23,30.43,30.41,30.51,30.62,30.58,30.77,30.85,30.62,30.60,30.80,30.70,30.45,30.54,30.54,30.42,30.19,30.25,30.40,30.09,29.87,30.29,30.09,29.71,30.07,30.16,29.90,29.89,30.09,30.38,29.95,30.00,30.29,30.50,30.18,30.46,30.34,30.38,30.10,30.32,30.52,30.29,30.19,30.59,30.51,30.22,30.58,30.67,30.49,30.60,30.70,30.76,30.69,30.77,30.88,30.77,30.80,30.92,30.84,30.86,30.87,30.88,30.94,30.87,30.84,30.87,30.84,30.72,30.47,30.54,30.76,30.67,30.30,30.60,30.79,30.62,30.61,30.75,30.76,30.66,30.75,30.69,30.73,30.81,30.81,30.70,30.62,30.64,30.72,30.61,30.78,30.83,30.73,30.76,30.87,30.88,30.89,30.74,30.71,30.81,30.80,30.55,30.61,30.65,30.50,30.27,30.45,30.55,30.00,30.14,29.71,29.70,29.89,30.05,29.77,29.99,29.64,29.41,29.78,29.62,29.52,29.11,29.52,29.67,29.28,29.16,29.71,29.48,29.37,29.76,30.08,30.09,29.78,29.98,29.85,29.37,29.37,29.59,29.56,29.17,29.56,29.77,29.59,29.15,29.56,29.86,29.61,29.15,29.75,29.41,29.22,29.17,29.56,29.52,28.73,29.44,29.62,28.95,28.97,29.23,29.45,28.81,28.86,29.33,29.19,28.74,29.25,29.33,28.84,28.83,28.94,29.35,29.09,29.44,28.92,29.13,29.12,28.58,28.59,28.80,28.78,28.56,28.58,28.71,28.47,28.22,28.56,28.46,28.19,28.08,28.70,28.47,28.03,28.28,28.66,28.58,28.10,29.03,29.32,28.96,29.01,29.61,29.21,29.03,29.56,29.80,29.74,29.64,29.90,29.87,29.71,29.32,29.20,29.36,29.04,28.35,28.79,28.96,28.81,28.22,29.06,29.25,29.13,28.56,29.13,29.10,29.26,29.28,29.51,29.22,29.69,29.79,29.20,29.38,29.81,29.56,29.25,29.73,29.87,29.22,29.37,29.83,29.61,29.37,29.71,29.84,29.32,29.69,30.08,29.91,30.22,29.83,30.30,30.23,29.66,29.62,30.19,30.02,29.31,29.95,30.15,29.71,29.68,30.29,30.11,29.75,29.74,30.36,30.19,29.91,29.93,29.80,29.62,29.52,29.36,29.03,29.67,29.69,29.04,29.34,29.70,30.00,29.48,29.92,30.01,29.52,29.42,29.69,29.38,28.98,28.86,29.34,28.79,28.51,28.92,28.32,28.31,29.31,28.62,28.73,28.72,28.46,28.70,28.62,29.00,28.09,28.59,28.66,29.13,29.41,29.79,29.57,29.18,29.68,29.91,29.83,29.95,29.95,30.16,29.93,30.04,30.09,30.03,29.86,29.89,29.67,29.54,29.62,29.57,29.43,29.59,29.67,29.20,28.79,29.39,28.73,29.17,29.36,28.66,28.25,28.38,28.16,28.83,28.70,28.38,28.65,29.14,29.22,29.08,29.40,29.43,29.41,29.53,29.73,29.68,29.97,30.15,30.07,29.99,30.20,30.25,30.03,30.13,30.44,30.45,30.40,30.33,30.26,30.01,30.20,30.02,30.04,29.93,29.72,29.96,29.41,29.53,29.93,29.73,29.12,29.72,29.58,29.25,29.36,29.55,29.17,29.18,29.51,29.13,29.33,29.20,29.52,29.42,29.01,29.19,29.44,28.83,28.70,29.41,29.18,29.06,28.55,28.66,29.31,29.21,29.01,29.43,29.39,29.13,29.23,29.62,29.52,29.51,29.68,30.14,30.04,29.71,30.14,30.37,29.68,30.06,29.76,29.71,29.53,29.44,29.35,29.09,28.99,29.15,29.01,28.64,28.91,28.99,28.52,28.65,28.95,28.16,27.85,28.68,28.79,28.54,28.09,28.01,28.71,28.36,28.04,28.77,29.12,28.67,28.39,28.74,28.96,28.69,28.22,28.83,28.64,28.53,28.70,29.17,29.07,28.90,29.26,29.72,29.48,29.52,29.83,30.02,30.04,30.18,30.41,30.41,30.15,30.47,30.19,29.80,30.31,30.27,29.90,29.90,30.23,30.24,29.66,29.19,29.37,29.77,29.35,29.09,29.77,30.02,29.72,29.59,30.16,30.03,30.39,30.31,30.39,30.59,30.63,30.45,30.76,30.62,30.40,30.79,30.60,30.61,30.65,30.57,30.20,30.20,30.48,30.08,30.56,30.52,30.30,29.89,30.03,30.13,29.85,29.70,29.69,29.49,29.45,29.43,29.15,29.26,29.66,29.47,29.35,29.65,29.79,29.71,29.65,30.04,29.94,29.89,30.22,30.40,30.45,30.45,30.59,30.39,30.39,30.04,30.27,30.51,29.97,29.93,30.38,30.17,29.76,29.95,30.45,30.04,29.81,30.25,30.28,29.87,30.01,30.54,30.30,29.96,30.23,30.61,30.50,30.68,30.40,30.67,30.82,30.46,30.44,30.81,30.78,30.63,30.53,30.77,30.67,30.44,30.57,30.70,30.63,30.52,30.65,30.74,30.65,30.52,30.50],[25.91,25.07,23.59,22.71,21.56,20.60,20.38,20.22,19.10,18.82,18.55,18.04,17.53,17.98,17.95,18.05,17.24,16.58,15.07,13.36,12.29,11.52,10.75,10.61,8.76,7.62,6.03,5.46,5.14,4.62,4.53,4.92,4.64,4.33,4.40,4.50,4.15,3.87,3.85,3.96,3.51,3.40,3.66,3.62,3.18,3.34,3.51,3.23,2.89,3.37,3.45,3.09,3.02,3.56,3.65,3.18,3.68,3.62,3.72,3.35,3.70,3.96,3.56,3.71,4.05,4.01,3.68,4.17,4.47,4.11,4.28,4.72,4.77,4.53,4.77,5.14,4.92,4.92,5.46,5.73,5.42,6.00,5.61,5.94,5.47,5.17,5.38,4.99,4.71,4.39,4.37,4.87,4.52,4.27,4.51,4.89,4.43,4.32,4.83,4.92,4.72,6.24,5.77,5.45,5.40,5.39,4.89,4.84,5.11,5.14,4.48,4.96,5.02,4.65,4.92,5.37,4.98,5.41,5.00,4.79,4.99,4.83,4.22,4.35,4.57,4.17,3.79,4.00,3.86,3.31,3.34,3.01,3.18,3.12,3.70,2.97,3.23,2.85,2.60,2.88,2.86,2.33,1.85,2.31,2.36,1.94,1.91,2.61,2.37,2.13,2.61,2.81,2.85,2.64,3.04,2.83,2.22,2.45,2.72,2.58,2.06,2.49,2.83,2.48,2.24,2.78,2.86,2.53,2.43,2.91,2.79,2.43,2.65,2.94,2.87,2.40,2.33,2.64,2.19,1.80,2.16,2.14,1.64,1.59,1.95,1.72,1.29,1.57,1.93,1.79,1.40,1.85,2.22,2.06,2.42,1.92,1.80,1.54,1.41,1.27,1.18,1.03,0.81,0.76,0.86,1.03,1.01,1.02,1.25,1.43,1.46,1.53,1.68,1.89,1.92,2.11,2.27,2.49,2.43,2.55,2.75,2.96,2.91,3.12,3.38,3.58,3.72,4.01,4.24,4.37,4.27,4.63,4.17,3.81,4.32,4.43,4.02,3.82,4.47,4.39,3.91,4.20,4.57,4.43,4.09,4.49,4.89,5.15,4.87,5.31,5.31,5.45,4.98,4.60,4.96,5.10,4.35,4.24,4.58,4.30,3.67,4.04,4.14,3.57,3.42,3.82,3.72,3.30,3.34,3.84,3.60,3.90,3.42,4.00,4.07,3.46,3.54,4.03,3.96,3.60,4.01,4.35,4.06,3.97,4.63,4.70,4.26,4.58,5.05,5.07,4.91,5.58,5.25,4.73,4.67,5.09,4.46,4.41,4.87,4.55,4.01,4.49,4.54,3.93,3.82,4.05,3.16,3.19,3.85,3.52,2.94,3.48,3.77,3.53,3.21,3.98,4.20,4.39,4.69,5.26,5.29,5.65,6.30,6.84,5.88,6.47,6.81,6.16,6.83,7.12,6.46,6.27,6.95,7.39,7.01,7.80,7.32,6.63,7.16,7.40,6.80,6.56,7.10,7.00,6.62,6.36,5.91,6.13,6.04,5.70,5.46,5.61,5.54,5.06,5.17,5.50,5.26,4.81,4.99,5.48,5.32,4.88,5.35,5.13,4.76,4.52,4.86,5.14,4.98,4.99,5.40,5.45,5.58,5.73,6.08,5.84,6.18,6.52,6.69,6.58,6.81,7.13,7.15,7.39,7.55,7.93,9.25,8.49,7.56,7.59,8.36,7.51,7.15,7.86,7.71,6.89,6.62,7.31,7.18,6.21,6.88,6.60,6.02,5.84,6.62,6.26,5.82,6.40,6.98,6.03,5.95,6.89,6.79,6.10,5.97,7.14,6.65,6.24,7.29,7.81,7.15,7.01,6.36,6.94,7.23,6.42,6.71,7.20,7.00,6.68,7.02,7.35,6.95,6.89,7.18,7.26,7.05,6.96,7.84,7.68,6.69,7.09,7.23,6.99,6.37,6.52,6.42,6.13,5.71,6.02,6.02,5.46,5.59,5.94,5.27,5.15,5.66,5.57,5.06,5.19,5.64,5.75,5.37,6.38,6.53,6.54,5.18,5.62,5.71,5.08,4.74,5.13,4.90,5.08,4.98,5.10,4.83,4.74,4.96,5.24,4.69,5.30,5.22,5.35,5.29,5.59,6.01,5.88,6.35,6.77,6.82,7.06,7.04,7.37,7.01,6.19,6.42,6.90,6.02,5.64,5.95,6.28,5.77,5.09,5.46,5.96,5.36,5.56,5.99,6.19,6.01,6.31,6.95,6.71,7.65,7.94,8.13,8.96,8.82,8.54,9.20,9.47,9.12,10.06,10.53,10.14,10.75,10.10,9.70,10.29,10.15,9.48,9.82,10.21,9.60,9.01,9.18,8.84,8.25,7.69,7.56,7.05,7.79,7.71,7.27,7.21,7.76,7.96,7.11,7.55,8.21,7.95,7.77,7.99,8.54,8.06,8.25,8.90,9.05,8.87,9.39,9.23,9.96,9.33,10.20,9.76,9.32,9.75,10.32,9.50,9.78,9.99,10.24,9.61,9.98,10.26,10.10,9.62,9.88,10.60,10.14,9.53,10.34,11.31,11.30,11.40,10.60,10.85,11.69,10.88,10.75,11.13,11.80,10.82,10.89,11.29,11.21,10.95,10.86,11.61,11.43,10.69,11.03,11.65,11.33,10.96,11.75,30.96,30.92,30.82,30.65,30.61,30.64,30.61,30.52,30.52,30.54,30.51,30.49,30.35,30.48,30.39,30.36,30.40,30.14,30.41,30.02,30.15,30.10,30.39,30.33,30.46,30.64,30.56,30.81,30.81,30.59,30.57,30.78,30.69,30.42,30.51,30.62,30.36,30.12,30.29,30.37,30.13,29.81,30.29,30.12,29.70,30.04,30.15,29.93,29.92,30.05,30.21,29.80,29.94,30.24,30.29,30.08,30.39,30.23,30.41,29.91,30.29,30.47,30.14,30.12,30.55,30.45,30.16,30.49,30.60,30.44,30.52,30.64,30.64,30.64,30.74,30.85,30.65,30.79,30.94,30.82,30.81,30.87,30.85,30.93,30.79,30.75,30.87,30.81,30.70,30.40,30.50,30.72,30.61,30.22,30.54,30.74,30.60,30.51,30.66,30.76,30.59,30.76,30.70,30.67,30.82,30.81,30.67,30.52,30.66,30.76,30.48,30.77,30.82,30.66,30.67,30.86,30.88,30.91,30.74,30.75,30.79,30.70,30.49,30.62,30.63,30.41,30.24,30.48,30.49,29.88,30.04,29.61,29.66,29.72,30.04,29.76,30.04,29.63,29.33,29.61,29.35,29.50,29.09,29.67,29.76,29.05,29.06,29.68,29.51,29.18,29.69,30.05,30.06,29.73,29.97,29.73,29.14,29.39,29.63,29.58,29.07,29.70,29.77,29.73,29.25,29.59,29.87,29.70,29.22,29.67,29.41,29.22,29.22,29.54,29.51,28.94,29.53,29.67,29.14,28.87,29.23,29.49,29.02,28.86,29.32,29.27,29.01,29.09,29.40,29.00,28.98,29.11,29.41,28.97,29.41,29.07,29.08,29.18,28.74,28.51,28.73,28.72,28.00,28.66,28.53,28.25,28.13,28.48,28.63,28.29,28.16,28.85,28.89,28.30,28.66,28.93,28.82,28.39,29.16,29.25,29.10,29.08,29.60,29.21,29.09,29.61,29.82,29.84,29.70,29.89,29.93,29.79,29.44,29.18,29.53,29.31,28.47,28.83,29.06,28.89,28.30,28.91,29.05,28.86,28.65,28.97,28.74,29.31,29.25,29.57,29.31,29.85,29.64,29.20,29.46,29.85,29.43,29.24,29.81,29.78,29.11,29.40,29.96,29.57,29.29,29.83,29.89,29.42,29.65,30.09,29.72,30.08,29.76,30.30,30.23,29.69,29.59,30.12,30.03,29.28,29.93,30.14,29.59,29.66,30.31,30.06,29.63,29.79,30.42,30.14,29.89,30.00,29.87,29.51,29.45,29.42,29.19,29.59,29.81,29.11,29.36,29.73,30.15,29.60,30.08,30.00,29.63,29.57,29.70,29.33,29.22,29.16,29.33,28.72,28.42,29.08,28.41,28.35,29.15,28.87,28.79,28.82,28.77,28.95,28.63,29.32,28.40,28.72,28.88,29.37,29.49,29.74,29.60,29.39,29.71,30.05,29.89,29.90,29.91,30.22,29.94,30.06,30.16,30.08,29.91,29.96,29.60,29.60,29.66,29.64,29.37,29.71,29.67,29.30,28.77,29.30,28.98,28.84,28.88,28.77,28.48,28.29,28.06,28.88,28.76,28.59,28.96,29.35,29.14,29.21,29.52,29.47,29.51,29.74,29.86,29.73,30.07,30.18,30.06,29.91,30.25,30.34,29.92,30.06,30.46,30.49,30.40,30.36,30.23,30.08,30.28,29.95,30.00,29.99,29.88,29.99,29.43,29.66,30.08,29.65,29.33,29.77,29.70,29.35,29.51,29.68,29.26,29.19,29.77,29.38,29.09,29.16,29.50,29.32,28.62,29.05,29.23,28.25,28.66,29.01,29.04,28.58,28.17,28.75,29.00,28.64,28.82,29.30,29.14,29.07,29.18,29.40,29.45,29.38,29.55,29.86,29.84,29.57,29.99,30.30,29.52,29.91,29.67,29.81,29.62,29.39,29.42,29.18,29.16,29.05,28.95,28.77,29.01,28.88,28.58,28.56,28.82,28.04,27.94,28.68,28.51,28.37,28.01,28.05,28.68,28.50,28.00,28.77,29.10,28.48,28.22,28.74,29.02,28.61,28.46,28.90,28.91,28.63,28.67,29.27,29.22,29.04,29.32,29.66,29.53,29.58,29.83,30.00,29.97,30.18,30.35,30.38,30.09,30.45,30.23,29.73,30.28,30.44,30.01,29.79,30.23,30.20,29.68,29.21,29.41,29.93,29.51,29.15,29.86,30.12,29.63,29.70,30.21,29.96,30.34,30.13,30.19,30.51,30.57,30.24,30.73,30.44,30.21,30.74,30.43,30.44,30.52,30.47,29.90,29.78,30.32,29.81,30.33,30.31,30.20,29.73,29.80,29.98,29.70,29.55,29.40,29.19,29.54,29.45,29.25,29.31,29.72,29.49,29.36,29.72,29.66,29.49,29.51,29.86,29.66,29.62,29.93,30.12,30.24,30.12,30.41,30.07,30.10,29.79,30.06,30.12,29.67,29.73,30.04,29.94,29.68,29.68,30.13,29.77,29.70,30.03,30.03,29.87,29.88,30.22,29.88,29.74,30.12,30.39,30.31,30.49,30.16,30.50,30.62,30.16,30.06,30.66,30.57,30.43,30.27,30.61,30.40,30.08,30.23,30.48,30.46,30.24,30.48,30.47,30.42,30.28,30.31],[26.26,25.18,23.87,23.27,21.97,21.31,20.86,20.00,19.18,18.79,18.81,18.50,17.46,17.96,18.13,18.27,17.31,16.80,15.76,13.31,12.46,11.85,11.38,11.37,9.13,8.17,6.76,6.73,6.35,5.66,5.46,5.99,5.68,5.01,5.17,5.49,5.09,4.56,4.61,4.66,4.15,3.93,4.27,4.25,3.68,3.81,4.19,3.95,3.43,3.93,4.09,3.49,3.55,4.02,4.16,3.63,4.11,4.18,4.20,3.95,4.43,4.55,4.07,4.32,4.90,4.66,4.37,5.03,5.27,4.87,5.08,5.66,5.63,5.45,5.73,6.23,5.96,5.99,6.58,6.95,6.57,7.46,6.80,7.10,6.46,6.41,6.63,6.15,5.83,5.14,5.17,5.89,5.49,4.82,5.18,5.75,5.13,4.83,5.52,5.59,5.21,6.73,6.12,5.89,6.08,5.91,5.33,5.28,5.46,5.66,4.83,5.52,5.67,5.22,5.63,6.19,5.78,6.39,5.94,5.67,5.86,5.48,4.88,4.99,5.15,4.56,4.27,4.48,4.32,3.64,3.68,3.29,3.41,3.36,3.84,3.18,3.39,3.04,2.77,2.95,2.95,2.66,2.10,2.49,2.65,2.16,2.33,2.86,2.79,2.71,3.11,3.43,3.45,3.24,3.57,3.45,2.94,2.94,3.21,3.09,2.35,2.94,3.34,2.92,2.59,3.02,3.10,2.64,2.64,3.26,3.17,2.71,2.90,3.32,3.40,2.80,2.64,2.99,2.68,2.09,2.48,2.76,2.16,1.85,2.43,2.28,1.60,1.85,2.36,2.02,1.54,2.14,2.55,2.16,2.72,2.06,1.98,1.73,1.61,1.37,1.32,1.32,1.15,0.82,0.76,0.88,1.06,1.15,1.14,1.34,1.48,1.50,1.59,1.94,2.01,2.10,2.33,2.65,2.75,2.82,2.98,3.32,3.33,3.39,3.74,4.07,4.10,4.38,4.72,5.08,4.97,5.32,4.66,4.21,4.95,4.97,4.29,4.32,5.08,4.81,4.30,4.58,5.08,4.79,4.54,4.92,5.34,5.58,5.43,6.13,6.02,6.28,5.68,5.18,5.74,5.86,4.99,4.88,5.40,5.07,4.23,4.63,4.93,4.25,3.83,4.48,4.46,3.73,3.75,4.48,4.18,4.57,3.98,4.66,4.87,4.06,4.09,4.92,4.81,4.11,4.76,5.23,4.69,4.61,5.37,5.43,4.68,5.01,5.92,5.82,5.34,6.03,5.94,5.12,5.05,5.33,4.83,4.79,5.22,4.90,4.32,4.87,5.00,4.48,4.49,4.44,3.82,3.89,4.31,3.90,3.62,4.02,4.08,3.66,3.75,4.17,4.43,4.75,5.15,5.62,5.74,6.11,6.52,7.17,6.48,7.23,7.42,6.69,7.46,7.95,7.20,6.95,7.79,8.31,7.90,8.84,8.38,7.54,8.14,8.62,7.72,7.38,8.08,8.07,7.25,7.16,6.54,6.77,6.83,6.33,6.02,6.32,6.14,5.57,5.72,6.15,5.67,5.20,5.59,5.99,5.70,5.30,5.59,5.43,4.92,4.68,4.90,5.42,5.31,5.37,5.72,5.85,6.02,6.17,6.59,6.43,6.77,7.19,7.37,7.33,7.69,7.93,8.09,8.30,8.64,8.94,10.32,9.70,8.54,8.69,9.38,8.51,7.92,8.66,8.44,7.70,7.20,7.88,7.73,6.80,7.22,7.00,6.51,6.17,7.13,6.69,6.00,6.68,7.34,6.23,5.93,7.07,7.13,6.27,6.61,7.28,6.92,6.44,7.39,7.87,7.31,7.00,6.42,7.02,7.37,6.84,6.43,7.28,7.26,6.72,6.92,7.61,7.20,6.92,7.33,7.83,7.38,7.23,8.18,8.04,6.97,7.23,7.33,6.93,6.46,6.56,6.42,5.98,5.85,6.06,5.86,5.46,5.44,5.89,5.27,5.19,5.61,5.64,5.13,5.11,6.00,5.93,5.55,6.62,6.76,6.69,5.46,5.92,5.93,5.14,4.77,5.11,5.04,4.90,4.84,4.96,4.81,4.85,4.97,5.02,4.61,5.22,5.23,5.31,5.11,5.60,6.17,6.22,6.59,7.20,7.35,7.70,7.50,8.00,7.52,6.42,6.98,7.42,6.46,5.69,6.47,6.87,6.21,5.40,5.83,6.50,5.45,5.58,6.50,6.64,6.11,6.56,7.59,7.27,8.35,8.47,8.58,9.53,9.43,9.01,9.79,9.87,9.44,10.43,10.85,10.40,11.08,10.52,9.64,10.05,10.20,9.05,9.84,10.22,9.55,9.01,9.18,8.91,8.30,7.61,7.47,6.89,7.58,7.60,7.13,7.20,7.74,7.96,7.01,7.48,8.21,7.90,7.76,8.10,8.55,8.10,8.51,9.28,9.56,9.24,9.85,9.68,10.12,9.55,10.38,10.39,9.63,9.81,10.51,9.71,9.44,9.86,10.61,9.47,9.76,10.34,10.10,9.51,9.76,10.80,10.24,9.61,10.45,11.62,11.31,11.52,10.64,11.16,11.87,11.04,10.67,11.49,12.14,11.10,10.83,11.67,11.56,10.75,10.95,12.03,11.92,10.66,11.41,12.32,11.81,11.11,11.98,30.98,30.89,30.80,30.69,30.59,30.57,30.55,30.51,30.47,30.51,30.57,30.56,30.34,30.50,30.45,30.38,30.39,30.15,30.43,30.16,30.19,30.21,30.41,30.37,30.57,30.73,30.63,30.75,30.73,30.54,30.44,30.70,30.62,30.30,30.38,30.57,30.35,30.17,30.41,30.31,30.11,29.89,30.13,30.07,29.78,29.91,30.09,29.94,29.83,30.11,30.17,29.96,29.88,30.19,30.31,30.16,30.39,30.32,30.46,29.97,30.37,30.44,30.13,30.13,30.50,30.36,30.08,30.42,30.51,30.29,30.41,30.62,30.53,30.49,30.65,30.79,30.56,30.67,30.92,30.84,30.77,30.87,30.80,30.94,30.86,30.68,30.83,30.72,30.64,30.29,30.46,30.61,30.50,30.17,30.53,30.66,30.44,30.46,30.53,30.69,30.55,30.81,30.75,30.59,30.80,30.80,30.69,30.51,30.72,30.76,30.55,30.79,30.71,30.54,30.58,30.81,30.80,30.85,30.69,30.68,30.73,30.58,30.43,30.55,30.54,30.34,30.24,30.46,30.44,29.97,30.13,29.76,29.83,29.90,30.10,29.83,30.11,29.46,29.19,29.49,29.28,29.42,29.05,29.59,29.63,29.07,29.10,29.62,29.40,29.13,29.59,30.01,29.97,29.58,29.81,29.74,29.23,29.30,29.73,29.58,29.06,29.51,29.70,29.57,29.06,29.63,29.78,29.60,29.30,29.79,29.57,29.17,29.11,29.75,29.66,28.97,29.37,29.66,29.13,28.95,29.40,29.37,28.85,29.07,29.27,29.12,28.80,29.10,29.22,28.77,28.82,28.92,29.25,28.74,29.25,29.00,28.96,28.89,28.77,28.45,29.01,28.81,28.56,28.63,28.63,28.57,28.63,28.69,28.77,28.49,28.33,28.92,28.83,28.39,28.76,28.91,28.85,28.63,29.17,29.34,29.05,29.06,29.55,29.42,29.20,29.58,29.83,29.65,29.57,29.96,29.79,29.73,29.57,29.27,29.29,29.31,28.49,28.93,29.05,28.99,28.37,29.02,29.02,28.82,28.74,28.98,28.60,29.24,29.34,29.62,29.25,29.78,29.74,29.18,29.38,29.84,29.47,29.25,29.76,29.87,29.26,29.38,29.92,29.65,29.35,29.67,29.83,29.48,29.69,30.06,30.04,30.11,29.93,30.26,30.20,29.67,29.85,30.16,30.00,29.32,30.03,30.18,29.60,29.75,30.29,30.14,29.60,29.73,30.41,30.19,29.95,30.02,29.93,29.45,29.45,29.47,29.11,29.54,29.74,28.96,29.35,29.68,30.09,29.50,30.03,30.02,29.54,29.47,29.64,29.45,29.13,29.07,29.31,28.95,28.58,29.16,28.38,28.47,29.10,28.80,28.63,28.89,28.70,28.80,28.78,29.28,28.35,28.63,28.83,29.26,29.51,29.55,29.51,29.26,29.67,30.02,29.91,29.77,29.79,30.11,29.88,29.86,30.01,30.05,29.90,29.86,29.63,29.62,29.49,29.51,29.50,29.64,29.53,29.25,28.78,29.21,28.85,28.74,28.49,28.52,28.24,28.43,28.13,28.77,28.72,28.63,29.07,29.21,28.97,29.19,29.51,29.31,29.48,29.59,29.84,29.51,29.88,30.15,30.00,29.72,30.09,30.27,29.84,29.92,30.47,30.40,30.45,30.37,30.15,29.98,30.22,29.86,29.98,30.01,29.89,29.92,29.46,29.74,30.02,29.63,29.49,29.85,29.58,29.47,29.57,29.71,29.27,29.34,29.85,29.30,29.09,29.18,29.57,29.08,29.05,29.13,29.29,29.04,29.07,29.24,29.19,29.18,28.80,28.87,29.24,28.89,28.76,29.32,29.31,28.81,28.89,29.20,29.27,29.15,29.40,29.74,29.72,29.64,30.01,30.14,29.39,29.81,29.49,29.76,29.51,29.29,29.15,29.18,28.82,29.00,28.90,28.74,28.69,28.92,28.71,28.64,28.93,28.68,28.00,28.73,28.86,28.71,28.06,28.13,28.74,28.54,27.84,28.92,29.05,28.41,28.15,28.68,29.01,28.58,28.24,28.50,28.87,28.71,28.61,28.91,29.07,28.91,29.09,29.49,29.57,29.58,29.54,29.91,30.03,30.22,30.26,30.30,30.11,30.33,30.15,29.68,30.15,30.22,29.91,29.64,30.10,30.17,29.77,29.35,29.56,29.87,29.20,29.11,29.86,30.03,29.51,29.74,30.18,29.95,30.37,30.24,30.38,30.58,30.59,30.23,30.58,30.44,30.27,30.65,30.49,30.52,30.61,30.52,29.95,30.01,30.36,29.84,30.38,30.31,30.19,29.60,29.69,29.98,29.57,29.55,29.35,29.38,29.50,29.37,29.15,29.25,29.50,29.41,29.05,29.43,29.61,29.28,29.31,29.74,29.54,29.52,29.87,30.18,30.14,30.15,30.41,30.15,30.25,29.88,30.17,30.10,29.56,29.82,30.09,29.82,29.55,29.82,30.10,29.74,29.68,29.96,29.83,29.70,29.88,30.13,29.89,29.64,30.13,30.45,30.44,30.55,30.03,30.50,30.68,30.16,29.99,30.69,30.62,30.35,30.37,30.70,30.45,30.06,30.22,30.58,30.49,30.22,30.56,30.63,30.47,30.37,30.48],[26.14,25.05,23.59,22.85,21.61,20.57,20.29,20.12,18.78,18.56,18.20,17.83,16.91,17.58,17.45,17.42,16.59,15.77,14.01,12.20,11.37,10.38,10.18,10.10,8.41,7.46,5.98,5.70,5.21,4.73,4.58,4.97,4.68,4.30,4.37,4.61,4.28,3.81,3.92,3.99,3.55,3.39,3.57,3.61,3.07,3.25,3.42,3.19,2.86,3.32,3.44,3.01,2.94,3.47,3.64,3.06,3.66,3.75,3.80,3.39,3.87,4.09,3.65,3.79,4.26,4.02,3.72,4.25,4.63,4.15,4.23,4.91,4.75,4.54,4.95,5.28,5.09,5.16,5.70,5.96,5.67,6.23,5.74,6.09,5.56,5.29,5.46,5.02,4.82,4.41,4.40,4.90,4.55,4.21,4.50,4.90,4.52,4.31,4.87,5.13,4.85,6.61,6.14,5.65,5.69,5.79,5.06,4.83,4.99,5.13,4.43,4.99,5.06,4.58,4.94,5.58,5.01,5.56,5.02,4.88,5.05,4.71,4.17,4.36,4.47,4.02,3.70,3.90,3.77,3.25,3.16,2.80,3.13,3.11,3.60,2.99,3.28,2.93,2.74,3.04,3.06,2.55,2.03,2.62,2.59,2.02,2.15,2.76,2.55,2.37,2.88,2.94,2.95,2.83,3.04,2.91,2.41,2.54,2.82,2.64,2.05,2.58,2.87,2.57,2.05,2.65,2.79,2.40,2.24,2.72,2.66,2.39,2.46,2.78,2.75,2.36,2.26,2.55,2.29,1.78,2.19,2.27,1.85,1.60,2.12,2.02,1.50,1.78,2.20,2.01,1.60,2.13,2.56,2.26,2.92,2.22,2.05,1.80,1.73,1.57,1.35,1.21,1.13,1.02,0.82,0.76,0.86,1.00,1.05,1.06,1.21,1.32,1.37,1.50,1.70,1.79,1.89,2.11,2.22,2.41,2.47,2.73,2.82,2.83,3.06,3.33,3.52,3.78,3.91,4.15,4.07,4.39,3.85,3.43,4.04,4.15,3.66,3.55,4.18,4.01,3.63,3.90,4.27,4.14,3.92,4.26,4.57,4.88,4.62,5.12,4.97,5.21,4.73,4.24,4.65,4.84,4.08,3.96,4.29,4.08,3.48,3.74,3.92,3.41,3.17,3.58,3.54,3.20,3.14,3.73,3.39,3.74,3.37,3.78,3.90,3.34,3.52,3.97,3.77,3.56,3.91,4.24,3.89,3.93,4.50,4.44,3.95,4.24,4.97,4.90,4.81,5.40,5.08,4.38,4.36,4.83,4.43,4.22,4.78,4.40,3.89,4.24,4.49,3.84,3.85,3.77,3.20,3.46,3.69,3.29,3.00,3.46,3.58,3.41,3.27,3.67,4.00,4.07,4.50,5.07,4.99,5.41,6.09,6.62,5.55,6.18,6.48,5.72,6.45,6.76,6.22,6.02,6.59,7.10,6.73,7.43,7.07,6.29,6.80,7.13,6.51,6.21,6.81,6.77,6.24,6.05,5.60,5.82,5.73,5.35,5.14,5.31,5.17,4.66,4.88,5.14,4.92,4.45,4.68,5.10,4.98,4.64,5.00,4.72,4.34,4.10,4.35,4.70,4.57,4.57,4.97,5.09,5.24,5.39,5.65,5.49,5.78,6.11,6.23,6.23,6.43,6.73,6.75,7.06,7.32,7.61,8.98,8.15,7.22,7.24,7.97,7.21,6.76,7.40,7.23,6.55,6.28,7.01,6.79,5.90,6.58,6.38,5.65,5.50,6.35,5.96,5.46,6.13,6.75,5.74,5.63,6.72,6.68,5.88,6.32,7.00,6.57,6.18,7.03,7.66,6.86,6.94,6.30,6.46,7.17,6.14,5.93,6.62,6.81,6.12,6.33,7.15,6.72,6.58,6.83,7.08,6.81,6.71,7.36,7.45,6.51,6.97,6.86,6.57,6.10,6.03,5.75,5.44,5.47,5.69,5.53,4.96,5.26,5.66,5.20,5.02,5.51,5.50,4.94,4.95,5.79,5.72,5.27,6.36,6.46,6.16,5.10,5.48,5.53,4.80,4.39,4.73,4.63,4.78,4.58,4.60,4.49,4.67,4.56,4.77,4.20,4.96,4.93,4.82,4.71,5.16,5.68,5.76,6.31,6.70,6.91,7.08,6.89,7.37,6.74,5.75,6.29,6.58,5.49,5.06,5.78,6.21,5.44,4.71,5.15,5.61,4.89,5.15,5.54,5.64,5.38,5.92,6.58,6.34,7.49,7.64,8.03,8.90,8.66,8.27,9.04,9.20,8.98,9.87,10.38,10.05,10.49,9.99,9.33,9.57,9.81,8.65,9.52,9.82,9.33,8.22,8.86,8.76,7.90,7.78,7.47,6.96,7.28,7.15,6.61,6.47,7.16,7.21,6.24,6.92,7.74,7.32,7.28,7.66,8.06,7.66,7.70,8.80,8.88,8.63,9.17,9.24,9.80,9.59,10.18,9.68,8.86,9.55,10.05,9.16,8.98,9.40,9.98,8.82,9.01,9.67,9.24,8.65,8.88,10.10,9.77,9.02,9.70,10.98,10.53,10.62,10.08,10.35,11.07,10.55,9.75,10.76,11.40,10.52,10.30,11.06,10.88,10.00,10.21,11.43,11.16,10.13,10.66,11.43,11.15,10.66,11.14,30.99,30.91,30.79,30.68,30.62,30.54,30.54,30.56,30.45,30.48,30.52,30.50,30.34,30.56,30.50,30.44,30.47,30.18,30.37,30.02,30.17,30.18,30.29,30.30,30.51,30.61,30.55,30.73,30.71,30.52,30.38,30.67,30.64,30.32,30.35,30.55,30.39,30.12,30.24,30.32,29.97,29.76,30.10,29.90,29.60,29.89,29.95,29.66,29.72,29.92,30.05,29.69,29.73,30.02,30.21,30.05,30.35,30.22,30.31,29.79,30.26,30.40,29.99,29.96,30.45,30.36,29.94,30.40,30.55,30.27,30.37,30.63,30.59,30.53,30.67,30.82,30.67,30.72,30.92,30.85,30.81,30.86,30.81,30.88,30.85,30.73,30.81,30.73,30.63,30.28,30.38,30.63,30.49,30.10,30.47,30.67,30.40,30.37,30.56,30.67,30.49,30.67,30.59,30.61,30.76,30.76,30.61,30.45,30.59,30.68,30.50,30.70,30.74,30.56,30.58,30.79,30.75,30.80,30.63,30.61,30.68,30.55,30.31,30.46,30.46,30.25,30.07,30.34,30.34,29.71,30.10,29.61,29.70,29.84,30.15,29.67,29.97,29.42,29.15,29.46,29.27,29.36,28.96,29.51,29.57,28.92,29.09,29.62,29.38,29.08,29.64,30.00,29.93,29.62,29.77,29.60,29.12,29.19,29.51,29.35,28.92,29.37,29.61,29.45,28.93,29.38,29.70,29.44,29.04,29.54,29.26,28.95,28.97,29.46,29.54,28.88,29.24,29.51,29.01,28.83,29.21,29.35,28.83,28.65,29.20,29.11,28.74,28.98,29.25,28.85,28.84,29.11,29.36,28.91,29.31,28.94,29.00,29.02,28.33,28.48,28.73,28.55,27.99,28.62,28.65,28.68,28.05,28.40,28.59,28.08,28.03,28.59,28.42,28.07,28.35,28.60,28.54,28.17,28.92,28.95,28.77,28.87,29.44,29.12,28.96,29.43,29.59,29.51,29.51,29.83,29.78,29.68,29.35,29.05,29.35,29.07,28.26,28.75,28.93,28.69,28.18,28.96,29.09,28.80,28.63,29.11,28.66,29.26,29.39,29.52,29.15,29.71,29.73,29.21,29.38,29.79,29.55,29.18,29.69,29.87,29.17,29.33,29.81,29.56,29.24,29.58,29.80,29.29,29.51,29.87,29.65,30.00,29.65,30.06,30.12,29.64,29.60,30.16,29.99,29.31,29.98,30.21,29.68,29.79,30.34,30.16,29.72,29.76,30.44,30.18,29.92,29.98,29.90,29.56,29.57,29.38,29.04,29.65,29.65,28.95,29.34,29.70,29.89,29.45,29.96,30.00,29.53,29.44,29.74,29.49,29.07,28.85,29.41,28.94,28.28,28.97,28.27,28.30,29.16,28.62,28.39,28.67,28.48,28.62,28.37,28.98,27.87,28.23,28.52,29.08,29.40,29.36,29.31,29.19,29.54,29.79,29.79,29.69,29.73,30.01,29.83,29.90,30.05,30.04,29.85,29.76,29.50,29.42,29.54,29.46,29.36,29.46,29.39,29.05,28.58,29.10,28.33,28.61,28.45,28.23,27.95,28.19,27.98,28.68,28.54,28.40,28.72,29.00,28.79,29.04,29.34,29.10,29.32,29.46,29.67,29.40,29.87,29.98,29.93,29.75,30.09,30.11,29.77,29.91,30.39,30.24,30.31,30.18,30.02,29.81,30.11,29.76,29.88,29.82,29.68,29.72,29.23,29.65,29.77,29.51,29.23,29.67,29.48,29.18,29.38,29.53,29.09,29.11,29.59,29.05,28.95,29.05,29.44,29.23,28.92,29.13,29.27,28.99,28.88,29.30,29.19,28.99,28.64,28.63,29.26,29.04,28.85,29.37,29.28,28.92,28.99,29.36,29.35,29.19,29.35,29.82,29.66,29.33,29.93,30.17,29.27,29.76,29.39,29.49,29.17,29.15,29.08,28.95,28.65,28.95,28.87,28.64,28.55,28.74,28.50,28.41,28.80,28.24,27.68,28.59,28.69,28.20,27.88,27.87,28.75,28.52,27.87,28.60,29.04,28.38,27.98,28.58,28.83,28.49,28.16,28.36,28.58,28.45,28.46,28.66,28.86,28.63,28.77,29.37,29.20,29.24,29.34,29.78,29.91,30.13,30.29,30.26,29.83,30.27,29.97,29.27,30.05,30.02,29.64,29.41,30.03,30.13,29.57,29.06,29.28,29.79,29.04,28.71,29.66,29.81,29.22,29.47,30.08,29.75,30.31,30.15,30.24,30.56,30.57,30.25,30.64,30.50,30.27,30.64,30.43,30.47,30.51,30.41,29.95,29.95,30.26,29.81,30.30,30.28,30.12,29.64,29.84,29.96,29.57,29.52,29.30,29.22,29.43,29.22,29.04,29.13,29.48,29.42,29.20,29.50,29.66,29.47,29.49,29.74,29.67,29.61,29.86,30.17,30.15,30.23,30.45,30.15,30.24,29.89,30.20,30.27,29.75,29.83,30.22,29.93,29.67,29.91,30.31,29.76,29.61,30.13,29.96,29.64,29.83,30.30,29.93,29.75,30.13,30.41,30.38,30.53,30.19,30.43,30.63,30.15,30.00,30.70,30.66,30.42,30.31,30.70,30.52,30.12,30.37,30.64,30.49,30.25,30.57,30.65,30.53,30.39,30.50],[25.95,25.00,23.43,22.83,21.62,20.48,20.44,20.20,18.95,18.88,18.49,18.00,17.01,17.62,17.54,17.56,16.67,15.88,14.39,12.34,11.69,10.67,10.36,10.18,8.45,7.45,5.85,5.46,4.99,4.42,4.39,4.72,4.37,4.10,4.19,4.38,3.92,3.67,3.69,3.86,3.46,3.23,3.42,3.46,3.01,3.04,3.30,3.09,2.66,3.16,3.30,2.86,2.77,3.33,3.53,3.03,3.56,3.64,3.73,3.44,3.80,4.03,3.54,3.77,4.24,3.99,3.61,4.21,4.47,4.03,4.17,4.78,4.72,4.42,4.78,5.16,4.90,4.91,5.53,5.80,5.38,6.06,5.71,6.07,5.45,5.10,5.26,4.87,4.61,4.16,4.17,4.75,4.41,4.05,4.35,4.82,4.39,4.19,4.84,5.07,4.87,6.48,5.94,5.55,5.56,5.60,4.90,4.74,5.12,5.18,4.40,5.01,5.08,4.60,4.95,5.50,4.96,5.38,4.82,4.67,4.96,4.56,4.03,4.18,4.45,3.93,3.55,3.89,3.73,3.12,3.16,2.81,3.01,2.95,3.47,2.92,3.21,2.80,2.65,3.04,3.00,2.66,2.11,2.68,2.66,2.24,2.33,2.86,2.68,2.47,2.95,3.12,3.09,2.92,3.08,2.98,2.59,2.58,2.75,2.70,2.10,2.47,2.80,2.42,2.03,2.47,2.72,2.37,2.12,2.65,2.49,2.07,2.23,2.59,2.55,2.04,2.09,2.37,2.01,1.58,2.07,2.14,1.63,1.62,2.13,1.97,1.54,1.92,2.34,2.12,1.79,2.32,2.72,2.32,2.97,2.27,2.17,1.86,1.86,1.66,1.53,1.30,1.13,1.13,1.04,0.81,0.76,0.83,1.02,1.07,1.06,1.18,1.28,1.39,1.47,1.64,1.77,1.91,2.00,2.24,2.38,2.51,2.66,2.72,2.93,3.04,3.34,3.69,3.81,3.97,3.83,4.16,3.68,3.28,3.80,3.92,3.51,3.45,4.06,3.88,3.58,3.80,4.13,4.00,3.80,4.14,4.44,4.77,4.46,4.83,4.76,4.90,4.49,4.13,4.36,4.44,3.81,3.74,4.01,3.73,3.27,3.47,3.59,3.21,2.92,3.32,3.25,2.92,2.95,3.46,3.25,3.50,3.17,3.57,3.60,3.11,3.30,3.68,3.52,3.26,3.78,3.89,3.66,3.72,4.15,4.11,3.86,4.19,4.59,4.60,4.62,5.18,4.83,4.24,4.23,4.65,4.16,4.04,4.55,4.27,3.62,4.14,4.37,3.72,3.81,3.66,2.92,3.06,3.61,3.15,2.68,3.14,3.46,2.91,2.89,3.63,3.91,4.07,4.30,4.79,4.92,5.32,6.01,6.61,5.46,6.07,6.41,5.66,6.42,6.81,6.15,5.95,6.53,7.16,6.68,7.51,6.97,6.08,6.63,7.04,6.31,6.00,6.65,6.59,6.11,5.83,5.36,5.59,5.50,5.15,4.87,5.11,5.05,4.55,4.80,5.03,4.81,4.28,4.63,5.06,4.89,4.50,4.81,4.58,4.38,4.17,4.43,4.55,4.39,4.28,4.85,4.92,5.01,5.15,5.55,5.39,5.50,5.97,6.16,6.10,6.23,6.52,6.60,6.91,7.25,7.55,8.90,8.16,7.22,7.24,8.02,7.16,6.59,7.42,7.30,6.50,6.27,7.08,6.79,5.81,6.54,6.28,5.52,5.35,6.18,5.77,5.35,5.96,6.50,5.75,5.53,6.64,6.41,5.93,5.99,6.83,6.36,5.95,6.66,7.38,6.61,6.54,5.95,6.19,6.77,5.64,5.93,6.51,6.47,6.06,6.14,6.69,6.48,6.31,6.58,6.70,6.53,6.49,7.18,7.16,6.25,6.48,6.55,6.14,5.72,5.84,5.67,5.44,5.26,5.52,5.35,4.70,5.15,5.71,4.79,4.79,5.68,5.34,4.79,4.73,5.77,5.50,5.20,6.14,6.21,6.17,5.02,5.35,5.39,4.70,4.32,4.60,4.56,4.52,4.26,4.68,4.42,4.15,4.47,4.65,4.07,4.81,4.75,4.71,4.59,4.94,5.53,5.54,5.98,6.47,6.57,6.88,6.66,7.04,6.45,5.74,6.05,6.37,5.53,5.12,5.54,5.95,5.34,4.61,4.95,5.48,4.81,5.11,5.42,5.60,5.31,5.77,6.42,6.17,7.25,7.36,7.63,8.60,8.42,7.89,8.82,8.94,8.59,9.59,9.87,9.52,10.13,9.56,8.89,9.30,9.52,8.33,9.18,9.67,8.86,7.92,8.53,8.28,7.51,7.15,6.97,6.17,6.98,6.90,6.49,6.53,6.95,7.00,6.19,6.56,7.38,7.15,7.02,7.39,7.75,7.38,7.54,8.33,8.49,8.26,8.86,8.68,9.37,8.87,9.67,9.18,8.40,8.92,9.57,8.66,8.47,9.04,9.60,8.40,8.64,9.54,9.09,8.48,8.84,10.00,9.67,8.82,9.60,10.82,10.58,10.55,9.95,10.31,10.98,10.37,9.67,10.50,11.12,10.28,10.13,10.83,10.67,9.84,9.99,11.03,10.74,9.70,10.24,11.06,10.69,10.19,10.95,31.01,30.96,30.87,30.74,30.69,30.67,30.67,30.62,30.58,30.60,30.65,30.61,30.43,30.56,30.46,30.43,30.46,30.16,30.37,29.96,30.08,30.15,30.30,30.32,30.47,30.60,30.51,30.72,30.73,30.49,30.39,30.67,30.58,30.28,30.36,30.51,30.29,30.04,30.22,30.27,29.95,29.66,30.06,29.86,29.58,29.77,29.86,29.67,29.60,29.86,30.02,29.62,29.80,30.00,30.31,29.99,30.34,30.24,30.26,29.76,30.24,30.43,29.93,29.87,30.46,30.39,29.92,30.41,30.56,30.27,30.39,30.60,30.61,30.50,30.66,30.84,30.62,30.72,30.88,30.82,30.80,30.84,30.83,30.88,30.84,30.72,30.83,30.76,30.63,30.30,30.40,30.66,30.51,30.12,30.49,30.68,30.45,30.45,30.58,30.70,30.62,30.72,30.68,30.75,30.76,30.74,30.68,30.56,30.63,30.70,30.54,30.71,30.73,30.60,30.61,30.77,30.76,30.82,30.69,30.68,30.66,30.59,30.37,30.47,30.52,30.26,30.09,30.37,30.42,29.72,30.04,29.56,29.62,29.77,30.03,29.55,29.98,29.62,29.30,29.63,29.44,29.55,29.15,29.66,29.68,29.00,29.17,29.69,29.40,29.18,29.70,30.01,29.98,29.66,29.85,29.59,29.05,29.17,29.53,29.37,28.99,29.39,29.55,29.50,29.02,29.34,29.65,29.45,29.09,29.56,29.33,28.94,29.05,29.40,29.42,28.79,29.24,29.42,28.92,28.84,29.07,29.28,28.84,28.78,29.14,29.20,28.84,29.12,29.32,28.93,28.85,29.15,29.49,29.21,29.51,29.18,29.15,29.26,28.85,28.71,28.79,28.87,28.38,28.70,28.71,28.42,28.39,28.42,28.41,28.25,28.11,28.63,28.51,28.06,28.34,28.68,28.53,28.02,28.92,29.05,28.85,28.84,29.45,29.11,28.99,29.47,29.72,29.66,29.51,29.79,29.82,29.68,29.30,29.01,29.30,28.99,28.22,28.68,28.64,28.68,28.26,28.79,28.74,28.49,28.44,28.82,28.55,29.17,29.08,29.37,28.98,29.57,29.46,28.79,29.28,29.69,29.18,28.90,29.59,29.60,28.90,29.14,29.72,29.38,29.12,29.65,29.67,29.20,29.51,29.93,29.75,29.98,29.59,30.09,30.01,29.48,29.47,29.95,29.79,29.20,29.78,29.98,29.29,29.48,30.15,29.84,29.46,29.58,30.21,29.99,29.76,29.87,29.72,29.31,29.32,29.34,28.94,29.48,29.61,29.04,29.26,29.54,29.94,29.42,29.92,29.83,29.51,29.36,29.53,29.24,28.99,28.81,29.21,28.77,28.54,28.85,28.29,28.17,28.95,28.78,28.60,28.76,28.72,28.65,28.48,29.06,28.30,28.54,28.68,29.13,29.42,29.30,29.36,29.12,29.55,29.83,29.78,29.65,29.75,30.03,29.80,29.80,30.00,29.90,29.81,29.74,29.52,29.41,29.44,29.36,29.26,29.40,29.34,28.88,28.36,28.99,28.74,28.54,28.54,28.41,28.34,28.18,28.23,28.73,28.61,28.47,28.88,29.09,28.83,28.89,29.22,29.15,29.20,29.46,29.63,29.31,29.83,29.99,29.89,29.68,30.01,30.05,29.70,29.90,30.33,30.25,30.30,30.22,30.01,29.79,30.09,29.80,29.75,29.79,29.72,29.71,29.21,29.53,29.92,29.52,29.30,29.72,29.52,29.22,29.40,29.59,29.04,29.12,29.62,29.26,28.79,29.11,29.43,29.13,28.83,29.09,29.26,28.66,28.98,29.27,29.22,29.18,28.51,28.72,29.28,29.17,28.92,29.32,29.27,29.05,29.12,29.48,29.38,29.27,29.52,29.93,29.80,29.50,30.01,30.20,29.36,29.76,29.49,29.68,29.30,29.32,29.17,29.05,28.81,29.04,28.80,28.61,29.01,28.99,28.32,28.48,28.87,28.24,28.08,28.42,28.74,28.49,28.00,28.27,28.83,28.61,28.12,28.59,28.98,28.40,28.10,28.58,28.83,28.49,28.21,28.64,28.67,28.54,28.43,28.91,28.76,28.68,29.01,29.44,29.34,29.28,29.55,29.82,29.89,30.05,30.21,30.22,29.94,30.29,30.04,29.41,30.10,30.12,29.73,29.57,30.01,30.13,29.55,29.18,29.34,29.74,29.24,29.01,29.68,29.87,29.42,29.63,30.08,29.84,30.29,30.20,30.32,30.51,30.58,30.31,30.67,30.52,30.26,30.72,30.43,30.49,30.52,30.43,29.95,29.81,30.28,29.85,30.34,30.47,30.27,29.79,29.92,30.13,29.72,29.73,29.62,29.38,29.41,29.42,29.20,29.09,29.63,29.47,29.26,29.57,29.70,29.49,29.48,29.77,29.68,29.67,30.01,30.16,30.33,30.32,30.47,30.24,30.23,29.84,30.11,30.25,29.77,29.78,30.17,29.95,29.75,29.86,30.30,29.88,29.75,30.19,30.00,29.83,30.00,30.36,30.18,29.91,30.27,30.53,30.49,30.60,30.30,30.52,30.64,30.28,30.19,30.65,30.67,30.50,30.43,30.62,30.54,30.29,30.39,30.58,30.52,30.32,30.52,30.60,30.51,30.42,30.45],[26.51,25.48,23.91,23.27,22.11,21.16,20.87,20.21,19.11,18.78,18.67,18.27,17.19,17.78,17.91,18.00,17.08,16.22,15.10,12.64,11.65,10.63,10.73,10.63,8.60,7.44,5.75,5.42,5.02,4.42,4.38,4.76,4.42,4.23,4.40,4.41,4.19,3.75,3.98,4.11,3.65,3.39,3.60,3.74,3.13,3.37,3.62,3.44,3.11,3.34,3.55,3.08,2.94,3.47,3.65,3.00,3.61,3.68,3.81,3.42,3.88,3.96,3.64,3.80,4.19,4.01,3.78,4.22,4.54,4.07,4.39,4.76,4.74,4.49,4.81,5.24,4.87,4.93,5.56,5.78,5.42,6.05,5.70,5.89,5.30,5.06,5.29,4.88,4.56,4.15,3.99,4.67,4.31,4.03,4.12,4.73,4.21,4.01,4.55,4.89,4.60,6.37,5.79,5.33,5.47,5.53,4.86,4.62,4.80,4.94,4.10,4.72,4.79,4.25,4.63,5.28,4.73,5.26,4.65,4.50,4.71,4.35,3.84,3.92,4.17,3.67,3.49,3.63,3.49,3.01,3.00,2.72,2.87,2.83,3.43,2.81,3.10,2.81,2.68,3.11,3.22,2.71,2.29,2.86,2.82,2.32,2.41,2.98,2.85,2.61,3.10,3.35,3.21,2.96,3.22,3.08,2.64,2.76,2.89,2.83,2.06,2.70,3.01,2.46,1.90,2.65,2.71,2.38,2.14,2.58,2.49,2.23,2.39,2.73,2.69,2.21,2.15,2.54,2.04,1.57,2.24,2.20,1.66,1.61,2.15,2.13,1.68,1.94,2.35,2.24,1.91,2.31,2.74,2.40,2.90,2.37,2.27,1.98,1.94,1.79,1.74,1.50,1.23,1.12,1.15,1.01,0.82,0.76,0.85,1.02,1.03,1.04,1.15,1.36,1.42,1.50,1.66,1.83,1.95,2.07,2.25,2.48,2.60,2.64,2.88,2.94,3.19,3.42,3.63,3.76,3.77,4.12,3.64,3.31,3.82,3.96,3.60,3.55,4.11,4.01,3.74,3.93,4.25,4.23,4.08,4.20,4.64,4.93,4.67,5.16,5.04,5.19,4.73,4.32,4.58,4.69,4.13,3.84,4.17,4.00,3.43,3.55,3.74,3.31,3.02,3.36,3.47,2.95,2.96,3.33,3.28,3.52,3.14,3.84,3.73,3.16,3.35,3.89,3.73,3.46,3.92,4.10,3.90,3.92,4.49,4.37,4.05,4.25,4.90,4.89,4.70,5.33,5.12,4.46,4.43,4.82,4.28,4.15,4.66,4.34,3.68,4.25,4.37,3.94,3.89,3.72,3.33,3.34,3.62,3.35,2.84,3.30,3.47,3.22,3.11,3.61,4.03,4.18,4.53,5.14,5.08,5.44,6.04,6.58,5.74,6.30,6.57,5.81,6.55,6.88,6.21,6.00,6.71,7.22,6.76,7.65,7.21,6.34,6.99,7.34,6.50,6.23,6.88,6.87,6.22,6.07,5.53,5.81,5.77,5.30,4.98,5.36,5.20,4.64,4.81,5.26,4.99,4.45,4.83,5.23,5.05,4.69,5.12,4.77,4.38,4.21,4.35,4.73,4.61,4.46,4.96,5.06,5.14,5.33,5.75,5.52,5.79,6.21,6.36,6.26,6.45,6.73,6.97,7.19,7.39,7.69,8.84,8.31,7.36,7.37,8.07,7.42,6.83,7.59,7.34,6.60,6.35,7.04,6.82,6.02,6.56,6.20,5.64,5.49,6.32,5.90,5.32,6.00,6.62,5.65,5.41,6.48,6.49,5.73,5.95,6.77,6.35,5.91,6.76,7.27,6.66,6.41,5.72,6.43,6.68,6.13,5.88,6.62,6.53,6.06,6.21,6.84,6.44,6.16,6.67,6.95,6.58,6.42,7.37,7.18,6.13,6.27,6.61,6.26,5.87,5.83,5.80,5.24,5.40,5.47,5.17,4.69,4.98,5.54,4.80,4.86,5.25,5.19,4.55,4.67,5.54,5.62,5.09,6.13,6.35,6.24,5.00,5.39,5.44,4.68,4.28,4.62,4.54,4.29,4.10,4.49,4.46,3.97,4.47,4.49,4.14,4.62,4.69,4.71,4.68,4.97,5.21,5.34,5.94,6.33,6.42,6.84,6.60,6.99,6.50,5.52,5.99,6.35,5.53,4.81,5.62,5.99,5.49,4.62,5.13,5.64,4.71,4.92,5.54,5.68,5.22,5.76,6.54,6.29,7.37,7.53,7.54,8.41,8.30,8.10,8.79,9.06,8.61,9.50,9.86,9.63,10.24,9.60,8.97,9.43,9.51,8.58,9.28,9.78,9.09,8.32,8.87,8.52,7.95,7.19,7.20,6.13,7.32,7.20,6.54,6.53,7.16,7.01,6.37,6.78,7.48,7.14,7.31,7.39,7.81,7.38,7.71,8.45,8.57,8.33,8.86,8.72,9.16,8.69,9.58,9.56,8.68,8.83,9.74,8.90,8.57,8.93,9.82,8.83,8.88,9.48,9.46,8.93,9.07,10.10,9.87,9.14,9.75,10.83,10.70,10.85,10.11,10.49,11.30,10.39,10.00,10.72,11.51,10.48,10.27,11.01,10.81,9.98,10.16,11.27,11.09,9.99,10.52,11.28,10.91,10.30,11.04,31.10,31.01,30.93,30.80,30.74,30.72,30.70,30.68,30.60,30.64,30.67,30.67,30.42,30.62,30.56,30.53,30.52,30.25,30.49,30.09,30.18,30.15,30.40,30.35,30.59,30.71,30.53,30.70,30.63,30.39,30.28,30.60,30.51,30.15,30.31,30.55,30.30,30.10,30.36,30.32,30.06,29.83,30.11,30.00,29.91,29.92,29.97,29.86,29.86,29.96,30.02,29.81,29.77,30.01,30.16,30.00,30.26,30.24,30.34,29.79,30.23,30.37,29.94,29.99,30.46,30.24,29.90,30.37,30.43,30.16,30.28,30.51,30.43,30.36,30.60,30.72,30.47,30.63,30.88,30.81,30.72,30.85,30.77,30.88,30.76,30.55,30.77,30.68,30.58,30.18,30.32,30.56,30.36,30.02,30.42,30.58,30.34,30.29,30.44,30.61,30.55,30.73,30.71,30.60,30.71,30.82,30.64,30.39,30.65,30.68,30.44,30.69,30.64,30.41,30.50,30.72,30.68,30.81,30.64,30.64,30.66,30.47,30.29,30.46,30.39,30.08,30.15,30.38,30.28,29.81,30.04,29.53,29.65,29.70,30.10,29.67,30.04,29.41,29.08,29.43,29.06,29.37,28.88,29.53,29.61,28.74,28.96,29.56,29.27,28.90,29.53,29.95,29.90,29.50,29.82,29.61,28.94,29.27,29.63,29.35,29.02,29.40,29.62,29.35,28.98,29.37,29.60,29.34,28.99,29.50,29.26,28.88,28.95,29.60,29.47,28.76,29.23,29.49,29.01,28.83,29.30,29.34,28.88,28.80,29.16,29.12,28.76,28.87,29.11,28.77,28.84,28.83,29.25,28.72,29.25,29.02,28.85,28.78,28.75,28.49,28.56,28.59,28.64,28.60,28.68,28.38,28.41,28.07,28.36,28.29,28.22,28.72,28.47,28.11,28.67,28.78,28.56,28.34,29.06,29.12,28.91,28.92,29.44,29.27,28.97,29.42,29.71,29.63,29.47,29.98,29.75,29.73,29.39,29.06,29.23,29.03,28.29,28.69,28.62,28.65,28.04,28.65,28.52,28.45,28.39,28.61,28.28,29.03,29.00,29.41,28.99,29.78,29.52,28.79,29.35,29.70,29.14,28.92,29.72,29.65,29.02,29.17,29.77,29.47,29.22,29.56,29.80,29.30,29.52,29.93,29.87,29.97,29.81,30.14,30.07,29.52,29.82,30.13,29.87,29.27,30.02,30.14,29.47,29.56,30.21,29.91,29.46,29.52,30.31,30.01,29.76,29.95,29.82,29.12,29.16,29.31,28.93,29.36,29.60,28.95,29.20,29.46,29.95,29.36,29.93,30.01,29.68,29.43,29.65,29.34,29.13,28.89,29.20,28.73,28.42,28.90,28.37,28.01,28.73,28.73,28.34,28.72,28.68,28.84,28.51,29.17,28.14,28.37,28.79,29.20,29.48,29.32,29.39,29.29,29.56,29.99,29.90,29.62,29.70,30.09,29.85,29.75,30.06,30.09,29.93,29.84,29.59,29.59,29.47,29.34,29.22,29.48,29.38,28.84,28.38,28.88,28.62,28.35,28.14,28.13,27.98,28.02,27.84,28.53,28.39,28.29,28.82,28.88,28.68,28.89,29.24,29.03,29.13,29.39,29.58,29.14,29.72,30.05,29.84,29.60,30.12,30.18,29.70,29.85,30.44,30.30,30.43,30.30,30.04,29.89,30.16,29.77,29.73,29.93,29.83,29.72,29.19,29.65,29.90,29.41,29.21,29.74,29.42,29.15,29.35,29.62,28.89,29.01,29.71,29.22,28.73,29.00,29.43,29.03,28.89,29.11,29.25,29.00,29.14,29.30,29.19,28.91,28.59,28.78,29.21,28.94,28.73,29.25,29.32,28.92,28.91,29.41,29.40,29.15,29.35,29.75,29.72,29.42,29.98,30.14,29.29,29.80,29.41,29.70,29.36,29.11,29.06,29.06,28.81,28.91,28.78,28.59,28.69,28.85,28.47,28.50,28.78,28.43,27.98,28.41,28.79,28.56,27.87,28.11,28.66,28.42,27.85,28.50,28.91,28.31,27.99,28.49,28.77,28.41,28.29,28.45,28.64,28.64,28.26,28.86,28.99,28.87,28.97,29.46,29.38,29.44,29.51,29.82,29.94,30.19,30.25,30.26,29.98,30.35,30.04,29.38,30.11,30.20,29.74,29.47,30.06,30.14,29.63,29.09,29.37,29.78,29.21,28.94,29.81,29.98,29.36,29.71,30.18,29.85,30.34,30.19,30.25,30.55,30.61,30.20,30.69,30.43,30.30,30.69,30.31,30.44,30.46,30.48,29.83,29.90,30.22,29.69,30.24,30.06,30.12,29.44,29.38,29.96,29.44,29.43,29.36,29.26,29.36,29.31,29.14,29.09,29.42,29.31,29.01,29.37,29.53,29.28,29.22,29.69,29.56,29.52,29.81,30.05,30.12,30.15,30.41,30.05,30.15,29.71,30.04,30.05,29.65,29.73,29.96,29.77,29.69,29.73,29.94,29.70,29.74,29.85,29.66,29.56,29.76,29.98,29.64,29.49,30.04,30.21,30.25,30.36,29.93,30.38,30.47,29.99,29.73,30.55,30.50,30.18,30.23,30.54,30.29,30.02,30.15,30.46,30.33,30.09,30.45,30.51,30.38,30.27,30.48],[26.32,25.09,23.67,23.15,21.88,20.96,20.54,19.84,18.68,18.42,18.34,17.75,16.65,17.44,17.49,17.51,16.72,15.77,14.38,11.91,10.96,9.80,10.32,10.07,8.24,7.24,5.50,5.11,4.63,4.13,4.07,4.43,4.16,3.72,3.86,4.15,3.76,3.42,3.52,3.65,3.20,3.04,3.29,3.32,2.86,2.98,3.16,2.94,2.54,3.02,3.11,2.70,2.61,3.07,3.23,2.66,3.21,3.27,3.30,3.08,3.48,3.65,3.18,3.35,3.88,3.65,3.32,3.86,4.20,3.72,3.84,4.52,4.37,4.22,4.57,4.93,4.57,4.73,5.21,5.43,5.10,5.63,5.35,5.51,4.93,4.76,4.92,4.51,4.23,3.75,3.63,4.33,4.01,3.64,3.76,4.30,3.86,3.68,4.23,4.61,4.26,6.01,5.47,4.95,5.12,5.17,4.60,4.36,4.29,4.46,3.86,4.31,4.44,3.92,4.30,4.93,4.39,4.81,4.25,4.16,4.41,4.05,3.50,3.67,3.90,3.39,3.19,3.33,3.24,2.81,2.74,2.44,2.69,2.62,3.13,2.68,2.85,2.54,2.56,2.87,3.05,2.57,2.17,2.67,2.61,2.21,2.29,2.76,2.55,2.38,2.89,3.05,2.94,2.74,2.94,2.82,2.41,2.41,2.56,2.48,1.82,2.28,2.55,2.20,1.68,2.29,2.39,2.01,1.83,2.36,2.28,1.91,2.20,2.47,2.46,2.00,1.89,2.24,1.95,1.50,1.85,2.09,1.74,1.50,2.01,1.99,1.67,1.84,2.21,2.08,1.84,2.17,2.58,2.41,2.88,2.35,2.20,1.97,1.94,1.78,1.64,1.50,1.36,1.19,1.07,1.04,0.98,0.81,0.77,0.83,0.99,0.97,0.95,1.15,1.26,1.26,1.36,1.64,1.66,1.72,1.95,2.16,2.28,2.29,2.53,2.66,2.83,2.99,3.15,3.39,3.39,3.73,3.19,2.94,3.53,3.62,3.17,3.15,3.79,3.66,3.32,3.53,3.96,3.84,3.69,3.95,4.25,4.54,4.28,4.66,4.57,4.66,4.36,3.95,4.18,4.27,3.72,3.52,3.79,3.64,3.11,3.19,3.42,2.99,2.72,3.06,3.03,2.75,2.61,2.96,2.97,3.12,2.80,3.33,3.32,2.84,2.98,3.46,3.33,3.09,3.49,3.76,3.50,3.51,4.04,4.04,3.67,3.87,4.53,4.45,4.39,4.89,4.67,4.07,4.03,4.43,4.09,3.86,4.26,4.02,3.51,3.87,4.01,3.54,3.51,3.39,2.79,3.09,3.36,3.07,2.63,3.14,3.32,2.95,2.99,3.45,3.81,3.82,4.17,4.72,4.70,5.01,5.51,5.99,5.22,5.70,5.97,5.36,5.98,6.26,5.66,5.61,6.11,6.55,6.21,6.84,6.55,5.89,6.38,6.68,5.99,5.78,6.30,6.26,5.74,5.63,5.10,5.32,5.39,4.90,4.59,4.91,4.78,4.28,4.57,4.85,4.60,4.06,4.43,4.81,4.61,4.33,4.72,4.41,3.88,3.73,3.90,4.21,4.17,4.07,4.42,4.68,4.75,4.89,5.28,5.11,5.36,5.59,5.78,5.76,5.96,6.24,6.28,6.56,6.77,7.03,8.08,7.47,6.73,6.69,7.22,6.66,6.34,6.75,6.60,6.00,5.83,6.39,6.17,5.44,6.01,5.72,5.24,5.07,5.84,5.43,4.93,5.65,6.16,5.19,5.17,6.25,6.10,5.28,5.72,6.43,6.00,5.60,6.43,7.09,6.28,6.32,5.77,6.01,6.46,5.88,5.35,6.08,6.21,5.71,5.70,6.44,6.14,5.79,6.08,6.51,6.04,5.95,6.58,6.65,5.83,6.14,6.41,6.02,5.80,5.38,5.47,4.97,5.19,5.24,4.87,4.46,4.78,5.26,4.46,4.64,5.07,5.11,4.36,4.47,5.26,5.54,5.03,5.85,6.09,5.85,4.85,5.11,5.12,4.39,4.20,4.29,4.30,4.17,3.96,4.27,4.20,3.58,4.36,4.25,3.89,3.91,4.54,4.40,4.57,4.96,5.08,5.17,5.55,5.95,5.95,6.19,6.01,6.53,6.05,5.18,5.51,5.82,4.86,4.47,5.10,5.57,4.89,4.17,4.58,5.01,4.32,4.53,4.94,4.97,4.68,5.08,5.96,5.70,6.81,7.00,7.12,8.03,7.81,7.73,8.27,8.63,8.22,9.04,9.41,9.33,9.82,9.38,8.62,8.84,9.09,8.15,8.87,9.27,8.93,8.34,8.57,8.34,7.67,7.57,7.26,6.61,7.05,6.90,6.30,6.31,6.82,6.79,6.07,6.62,7.08,6.69,6.65,7.27,7.32,6.82,7.28,8.29,8.33,7.95,8.33,8.48,8.87,8.58,9.26,9.13,8.11,8.61,9.35,8.54,8.31,8.66,9.41,8.38,8.69,9.10,8.91,8.62,8.70,9.65,9.61,8.80,9.35,10.38,10.01,10.21,9.69,9.94,10.72,9.98,9.43,10.16,10.97,9.98,9.78,10.29,10.29,9.39,9.75,10.73,10.49,9.48,9.96,10.92,10.38,10.00,10.34,31.10,30.99,30.87,30.80,30.73,30.67,30.68,30.67,30.54,30.59,30.64,30.62,30.38,30.61,30.55,30.52,30.49,30.27,30.54,30.15,30.25,30.29,30.49,30.43,30.59,30.75,30.67,30.76,30.70,30.49,30.41,30.69,30.64,30.32,30.40,30.63,30.39,30.13,30.37,30.32,29.97,29.84,30.15,30.03,29.76,29.97,30.04,29.87,29.89,30.03,30.07,29.88,29.94,30.01,30.16,30.03,30.34,30.27,30.37,29.85,30.25,30.33,30.01,30.01,30.49,30.34,29.93,30.37,30.51,30.24,30.37,30.59,30.51,30.47,30.64,30.77,30.58,30.69,30.86,30.84,30.79,30.86,30.80,30.88,30.79,30.65,30.80,30.70,30.61,30.26,30.36,30.58,30.43,30.08,30.46,30.59,30.36,30.33,30.49,30.61,30.57,30.71,30.70,30.61,30.74,30.78,30.68,30.44,30.65,30.67,30.46,30.65,30.63,30.44,30.52,30.68,30.70,30.78,30.59,30.62,30.66,30.51,30.31,30.43,30.40,30.16,30.14,30.36,30.28,29.74,30.08,29.63,29.78,29.82,30.14,29.67,30.04,29.60,29.26,29.46,29.15,29.34,28.95,29.48,29.62,28.84,29.04,29.52,29.32,28.91,29.47,29.91,29.86,29.37,29.72,29.61,29.00,29.27,29.66,29.40,29.14,29.46,29.59,29.49,29.24,29.48,29.61,29.53,29.10,29.64,29.28,28.96,29.03,29.66,29.56,28.88,29.37,29.59,29.14,28.84,29.23,29.38,28.81,28.84,29.10,28.99,28.70,28.88,29.10,28.75,28.72,28.88,29.17,28.73,29.17,28.94,28.90,28.83,28.54,28.36,28.76,28.62,28.52,28.68,28.80,28.46,28.44,28.44,28.13,28.41,28.30,28.79,28.75,28.48,28.77,28.74,28.67,28.51,28.99,29.03,28.95,29.05,29.64,29.28,29.04,29.57,29.71,29.51,29.41,30.03,29.87,29.85,29.46,29.29,29.46,29.21,28.32,28.91,29.10,28.93,28.25,29.01,28.85,28.78,28.57,28.94,28.54,29.20,29.29,29.61,29.38,29.99,29.73,29.16,29.59,30.02,29.51,29.27,29.95,29.94,29.29,29.48,30.08,29.74,29.41,29.74,29.91,29.51,29.70,29.96,30.01,29.98,29.92,30.23,30.19,29.81,29.86,30.21,30.04,29.47,30.10,30.25,29.69,29.77,30.34,30.19,29.65,29.72,30.44,30.17,29.82,29.98,30.04,29.46,29.40,29.35,28.97,29.53,29.60,28.93,29.31,29.66,29.91,29.42,29.92,30.02,29.58,29.36,29.75,29.49,29.25,29.00,29.41,28.90,28.41,29.00,28.36,28.27,29.05,28.51,28.37,28.71,28.55,28.71,28.67,29.16,28.23,28.36,28.90,29.32,29.53,29.52,29.46,29.33,29.63,29.98,29.92,29.81,29.87,30.13,30.02,29.97,30.18,30.20,30.14,29.99,29.73,29.79,29.73,29.57,29.55,29.69,29.63,29.12,28.68,29.13,28.91,28.59,28.46,28.40,28.11,28.06,27.87,28.81,28.59,28.59,28.92,29.13,29.05,29.10,29.43,29.35,29.35,29.59,29.74,29.54,29.88,30.11,30.02,29.83,30.16,30.21,29.86,29.93,30.45,30.34,30.41,30.31,30.13,29.97,30.25,29.84,29.96,29.99,29.95,29.89,29.48,29.75,30.05,29.53,29.47,29.84,29.51,29.32,29.53,29.68,29.10,29.19,29.81,29.25,28.92,29.18,29.57,29.25,28.96,29.28,29.39,28.96,29.07,29.39,29.27,29.05,28.74,28.81,29.27,29.07,28.97,29.40,29.44,28.99,29.17,29.58,29.56,29.40,29.56,29.87,29.81,29.54,30.06,30.11,29.49,29.96,29.51,29.69,29.44,29.30,29.25,29.43,29.04,29.08,29.23,29.08,28.77,28.84,28.73,28.59,28.76,28.35,27.95,28.77,28.81,28.45,27.89,28.20,28.68,28.33,27.82,28.68,29.00,28.22,28.11,28.68,28.88,28.43,28.36,28.44,28.67,28.81,28.87,28.95,29.23,29.28,29.07,29.56,29.47,29.56,29.50,29.72,29.87,30.12,30.19,30.26,29.97,30.32,30.08,29.62,30.09,30.17,29.81,29.59,30.02,30.14,29.76,29.19,29.47,29.92,29.25,29.08,29.88,30.01,29.49,29.79,30.27,29.89,30.46,30.31,30.30,30.56,30.60,30.24,30.68,30.49,30.32,30.66,30.35,30.44,30.47,30.43,30.02,30.01,30.37,29.85,30.42,30.27,30.12,29.48,29.70,29.96,29.47,29.54,29.19,29.51,29.51,29.27,29.09,29.54,29.48,29.39,29.11,29.52,29.72,29.48,29.51,29.73,29.74,29.71,29.91,30.08,30.24,30.25,30.49,30.21,30.24,29.82,30.14,30.15,29.79,29.81,30.10,29.92,29.69,29.84,30.13,29.85,29.74,29.99,29.85,29.64,29.80,30.08,29.82,29.65,30.02,30.27,30.27,30.46,30.05,30.48,30.57,30.07,29.92,30.65,30.61,30.27,30.34,30.64,30.43,30.02,30.22,30.54,30.41,30.20,30.45,30.57,30.44,30.37,30.45],[26.34,25.23,23.66,22.92,21.74,20.71,20.42,19.81,18.89,18.75,18.27,17.79,16.55,17.38,17.40,17.24,16.30,15.24,14.01,11.56,10.89,9.64,10.09,10.10,8.25,7.38,5.69,5.30,4.89,4.26,4.24,4.60,4.20,3.88,3.98,4.28,3.77,3.50,3.61,3.75,3.37,3.14,3.35,3.37,2.93,2.96,3.20,2.96,2.61,3.01,3.16,2.79,2.66,3.10,3.31,2.75,3.26,3.42,3.45,3.17,3.59,3.81,3.37,3.61,4.04,3.83,3.45,4.04,4.33,3.89,4.02,4.64,4.53,4.25,4.63,5.12,4.80,4.84,5.46,5.76,5.35,5.92,5.70,5.84,5.26,4.98,5.15,4.77,4.41,3.94,3.89,4.57,4.27,3.83,4.12,4.63,4.20,3.91,4.60,4.89,4.58,6.27,5.74,5.35,5.29,5.28,4.67,4.44,4.57,4.74,4.02,4.65,4.69,4.27,4.65,5.22,4.70,5.12,4.57,4.41,4.68,4.33,3.67,3.88,4.15,3.57,3.24,3.43,3.32,2.86,2.80,2.48,2.69,2.72,3.20,2.66,2.89,2.67,2.56,2.91,2.92,2.69,2.34,2.74,2.64,2.30,2.45,2.81,2.62,2.57,2.94,3.07,3.02,2.83,3.08,2.90,2.61,2.54,2.71,2.59,2.02,2.39,2.61,2.20,1.74,2.35,2.43,2.02,1.74,2.39,2.15,1.82,2.02,2.38,2.36,1.85,2.00,2.23,1.93,1.48,2.04,2.15,1.71,1.70,2.23,2.15,1.79,2.14,2.49,2.36,2.15,2.44,2.81,2.70,3.26,2.64,2.48,2.19,2.32,2.18,1.89,1.68,1.55,1.50,1.29,1.15,1.13,1.05,0.81,0.76,0.83,0.96,1.01,0.99,1.16,1.26,1.33,1.37,1.60,1.71,1.85,2.04,2.24,2.30,2.39,2.72,2.90,3.04,3.15,3.38,3.30,3.68,3.10,2.82,3.39,3.34,3.07,3.04,3.54,3.45,3.26,3.45,3.73,3.60,3.54,3.83,4.03,4.41,4.11,4.44,4.28,4.44,4.21,3.66,3.92,4.08,3.50,3.19,3.61,3.38,2.91,3.01,3.24,2.87,2.58,2.99,3.05,2.63,2.58,3.16,2.93,3.23,2.87,3.36,3.34,2.80,2.96,3.46,3.21,2.93,3.45,3.56,3.33,3.40,3.83,3.73,3.53,3.79,4.30,4.34,4.32,4.84,4.56,3.90,3.88,4.34,3.88,3.83,4.35,4.03,3.35,3.81,4.09,3.50,3.52,3.38,2.82,3.00,3.30,2.97,2.47,3.11,3.20,2.66,2.68,3.41,3.63,3.73,4.00,4.56,4.50,4.95,5.54,6.04,5.16,5.54,5.81,5.17,5.77,6.09,5.54,5.46,5.97,6.48,6.09,6.81,6.36,5.69,6.15,6.45,5.83,5.55,6.07,6.06,5.56,5.38,4.87,5.08,5.07,4.64,4.30,4.61,4.60,3.89,4.37,4.61,4.32,3.86,4.20,4.63,4.45,4.14,4.46,4.21,3.96,3.89,4.00,4.06,3.99,3.80,4.30,4.36,4.35,4.57,5.03,4.85,5.11,5.45,5.69,5.60,5.78,6.09,6.25,6.40,6.66,6.96,8.01,7.45,6.58,6.59,7.30,6.57,6.20,6.68,6.51,5.99,5.79,6.42,6.20,5.40,6.06,5.75,4.90,4.91,5.68,5.19,4.94,5.52,5.93,5.06,5.02,5.90,5.76,5.13,5.34,6.09,5.73,5.41,6.20,6.58,6.01,5.79,5.20,5.62,6.13,5.47,4.96,5.62,5.74,5.38,5.38,5.94,5.72,5.65,5.75,6.12,5.98,5.91,6.32,6.38,5.78,5.75,5.87,5.64,5.44,5.14,4.96,5.51,4.54,4.91,5.16,4.21,4.51,4.74,3.77,4.44,4.66,4.66,3.70,4.36,5.06,5.08,4.94,5.85,5.94,5.79,4.91,5.08,5.12,4.50,4.23,4.25,4.28,4.35,3.76,4.05,3.75,3.42,4.17,4.04,3.53,3.90,4.27,4.37,4.34,4.86,5.12,5.01,5.37,5.80,5.86,6.02,5.90,6.37,5.87,5.33,5.53,5.64,4.80,4.47,5.07,5.52,4.78,4.11,4.61,4.96,4.28,4.57,4.90,4.83,4.55,5.20,5.63,5.56,6.51,6.64,6.94,7.80,7.58,7.49,7.98,8.12,7.98,8.73,9.23,8.92,9.38,8.99,8.21,8.44,8.77,7.88,8.71,9.15,8.64,7.63,8.08,8.07,7.21,6.96,6.67,6.24,6.53,6.44,5.66,5.74,6.42,6.21,5.67,6.33,6.68,6.16,6.36,6.78,7.00,6.59,6.95,7.80,8.03,7.66,8.20,8.11,8.75,8.29,8.98,8.92,7.75,8.24,9.04,8.17,7.86,8.21,9.07,7.99,7.87,8.83,8.59,8.00,8.26,9.52,9.26,8.27,9.10,10.19,9.98,9.94,9.51,9.78,10.43,9.79,9.34,9.88,10.60,9.64,9.35,10.08,10.03,9.12,9.26,10.47,10.14,9.11,9.63,10.66,10.03,9.53,9.94,31.01,30.90,30.74,30.66,30.61,30.53,30.52,30.55,30.47,30.50,30.53,30.52,30.29,30.53,30.48,30.40,30.42,30.09,30.32,29.90,30.00,30.08,30.21,30.31,30.47,30.59,30.52,30.67,30.63,30.37,30.31,30.60,30.51,30.26,30.27,30.45,30.26,29.97,30.17,30.21,29.77,29.63,30.02,29.81,29.50,29.74,29.86,29.58,29.55,29.77,29.91,29.55,29.57,29.83,30.06,29.82,30.18,30.12,30.19,29.52,30.16,30.29,29.83,29.83,30.36,30.23,29.78,30.30,30.48,30.19,30.26,30.55,30.49,30.42,30.57,30.76,30.56,30.63,30.85,30.83,30.73,30.84,30.77,30.87,30.78,30.61,30.76,30.65,30.51,30.15,30.15,30.51,30.40,29.95,30.38,30.61,30.30,30.28,30.49,30.60,30.49,30.64,30.59,30.56,30.69,30.73,30.52,30.35,30.53,30.62,30.42,30.64,30.68,30.42,30.50,30.69,30.67,30.72,30.53,30.50,30.57,30.41,30.13,30.29,30.37,30.02,29.89,30.21,30.21,29.46,29.90,29.32,29.48,29.65,30.06,29.47,29.87,29.40,29.02,29.37,29.13,29.39,29.07,29.56,29.57,28.88,29.12,29.59,29.27,29.03,29.56,29.93,29.88,29.43,29.65,29.44,28.92,28.95,29.46,29.19,28.68,29.27,29.47,29.37,28.80,29.27,29.52,29.28,28.85,29.29,28.99,28.71,28.82,29.33,29.32,28.67,29.07,29.39,28.90,28.66,29.00,29.21,28.77,28.54,29.06,29.07,28.86,29.00,29.20,29.01,28.83,29.04,29.36,28.96,29.36,29.16,29.13,29.01,28.79,28.66,28.81,28.78,28.45,28.77,28.64,28.33,28.17,28.34,28.37,28.11,27.93,28.44,28.38,28.08,28.26,28.42,28.38,27.95,28.73,28.85,28.60,28.75,29.33,28.80,28.51,29.18,29.19,29.11,29.02,29.61,29.56,29.48,28.93,28.76,29.17,28.76,28.00,28.52,28.49,28.51,27.89,28.54,28.54,28.38,28.33,28.58,28.27,28.96,29.02,29.18,28.82,29.48,29.39,28.74,29.24,29.59,29.05,28.80,29.51,29.64,28.73,28.99,29.69,29.27,28.96,29.49,29.64,29.15,29.30,29.64,29.60,29.78,29.45,29.97,30.01,29.46,29.47,29.99,29.78,29.00,29.81,30.00,29.32,29.48,30.11,29.90,29.28,29.48,30.20,29.92,29.59,29.76,29.65,29.16,29.22,29.28,28.87,29.26,29.52,28.88,29.21,29.44,29.66,29.25,29.77,29.80,29.35,29.22,29.44,29.14,28.86,28.77,29.03,28.58,28.16,28.59,28.21,27.89,28.81,28.61,28.14,28.54,28.43,28.47,28.15,28.85,27.93,28.17,28.34,28.86,29.26,29.10,29.16,28.95,29.37,29.69,29.70,29.50,29.58,29.92,29.66,29.64,29.94,29.88,29.66,29.65,29.31,29.26,29.36,29.24,29.11,29.27,29.21,28.69,28.23,28.74,28.43,28.32,28.19,28.00,28.00,27.99,27.90,28.47,28.38,28.26,28.62,28.89,28.75,28.77,29.02,28.95,29.06,29.18,29.37,29.14,29.65,29.72,29.64,29.50,29.90,29.83,29.57,29.74,30.28,30.09,30.27,30.12,29.90,29.61,30.00,29.57,29.64,29.65,29.55,29.52,29.08,29.46,29.68,29.35,29.07,29.52,29.29,28.95,29.18,29.34,28.94,28.83,29.42,29.00,28.65,28.97,29.23,28.95,28.73,28.98,29.17,28.71,28.88,29.23,29.15,28.99,28.77,28.69,29.14,28.87,28.94,29.29,29.19,28.60,29.04,29.39,29.26,29.03,29.43,29.64,29.54,29.23,29.80,29.97,29.11,29.50,29.24,29.38,29.10,29.14,29.05,28.96,28.72,28.89,29.05,29.11,28.73,28.84,28.79,28.46,28.58,28.24,27.87,28.34,28.49,28.28,27.90,27.89,28.53,28.22,27.72,28.27,28.79,28.06,27.97,28.25,28.63,28.38,28.39,28.15,28.45,28.63,28.73,28.55,29.01,28.78,28.90,29.27,29.03,29.07,29.10,29.50,29.53,29.91,30.04,30.00,29.57,30.13,29.67,29.09,29.80,29.90,29.44,29.28,29.74,29.91,29.28,28.76,29.02,29.49,28.87,28.41,29.50,29.69,29.06,29.41,29.91,29.58,30.14,29.98,30.11,30.45,30.49,30.05,30.57,30.39,30.07,30.59,30.34,30.38,30.51,30.32,29.83,29.88,30.25,29.79,30.20,30.25,30.05,29.59,29.84,30.03,29.53,29.51,29.36,29.29,29.27,29.35,29.17,29.08,29.39,29.36,29.22,29.31,29.60,29.45,29.45,29.51,29.66,29.56,29.82,30.08,30.17,30.17,30.39,30.12,30.18,29.68,30.11,30.22,29.75,29.72,30.19,29.84,29.69,29.90,30.26,29.84,29.74,30.14,29.89,29.68,29.93,30.30,30.01,29.81,30.20,30.40,30.35,30.55,30.18,30.47,30.62,30.18,29.92,30.63,30.68,30.43,30.36,30.64,30.51,30.08,30.27,30.57,30.44,30.14,30.47,30.59,30.40,30.37,30.45],[26.25,25.05,23.53,22.98,21.70,20.79,20.53,19.75,18.97,18.67,18.38,17.85,16.89,17.54,17.49,17.46,16.29,15.85,14.04,11.92,11.07,9.79,10.26,9.98,8.08,6.85,5.04,4.54,4.05,3.57,3.59,3.96,3.62,3.32,3.54,3.75,3.32,2.94,3.20,3.27,2.92,2.72,2.98,2.97,2.51,2.54,2.82,2.65,2.15,2.58,2.73,2.41,2.19,2.58,2.88,2.45,2.91,2.97,3.08,2.82,3.22,3.35,2.79,3.09,3.49,3.26,3.05,3.44,3.67,3.33,3.44,3.84,3.85,3.68,4.02,4.37,4.10,4.15,4.63,4.92,4.49,5.07,4.80,4.93,4.46,4.19,4.36,3.98,3.65,3.30,3.17,3.86,3.49,3.20,3.36,3.86,3.40,3.23,3.80,4.07,3.90,5.63,5.14,4.65,4.64,4.72,4.15,3.87,4.15,4.25,3.47,4.01,4.12,3.65,3.92,4.46,4.02,4.40,3.83,3.72,4.08,3.69,3.10,3.33,3.60,3.01,2.80,3.04,2.93,2.45,2.52,2.24,2.49,2.45,2.94,2.44,2.76,2.59,2.45,2.81,2.89,2.64,2.34,2.68,2.57,2.26,2.37,2.74,2.53,2.41,2.80,2.92,2.79,2.63,2.75,2.61,2.29,2.20,2.41,2.36,1.79,2.03,2.27,2.10,1.61,2.00,2.18,1.93,1.62,2.10,1.87,1.47,1.64,2.10,2.01,1.61,1.67,1.90,1.77,1.28,1.76,1.85,1.58,1.56,1.98,1.88,1.74,2.05,2.33,2.29,2.11,2.36,2.72,2.61,3.07,2.48,2.41,2.22,2.18,2.08,1.90,1.70,1.53,1.43,1.36,1.17,1.09,1.03,0.96,0.81,0.77,0.81,0.94,0.95,0.94,1.07,1.25,1.29,1.28,1.53,1.67,1.80,1.85,2.00,2.26,2.34,2.53,2.65,2.76,2.96,2.90,3.39,3.00,2.73,3.19,3.28,3.09,3.14,3.47,3.39,2.99,3.36,3.66,3.54,3.34,3.63,3.98,4.19,3.97,4.23,4.11,4.22,3.96,3.67,3.75,3.84,3.42,3.19,3.44,3.26,2.82,2.88,3.03,2.64,2.36,2.63,2.63,2.24,2.35,2.62,2.55,2.76,2.45,2.94,2.90,2.47,2.61,3.12,2.97,2.57,3.17,3.38,3.15,3.09,3.68,3.61,3.42,3.57,4.00,4.02,3.98,4.43,4.25,3.78,3.77,4.01,3.69,3.60,3.96,3.69,3.16,3.59,3.78,3.20,3.19,3.14,2.53,2.70,2.97,2.67,2.26,2.75,2.97,2.42,2.49,3.13,3.38,3.48,3.90,4.34,4.40,4.65,5.22,5.62,4.92,5.38,5.54,5.03,5.63,5.92,5.42,5.41,5.81,6.25,5.91,6.56,6.07,5.55,5.87,6.20,5.66,5.44,5.88,5.88,5.36,5.17,4.59,4.85,5.05,4.45,4.09,4.56,4.46,3.85,4.19,4.44,4.19,3.80,4.14,4.44,4.35,4.09,4.38,4.16,3.82,3.69,4.09,4.00,3.86,3.69,4.00,4.23,4.19,4.36,4.97,4.75,4.84,5.33,5.59,5.43,5.58,5.86,5.92,6.09,6.30,6.60,7.54,7.11,6.28,6.31,6.88,6.24,5.94,6.36,6.28,5.78,5.50,6.06,5.87,5.15,5.68,5.42,4.65,4.63,5.39,5.00,4.67,5.20,5.58,4.88,4.72,5.74,5.57,4.94,5.18,5.92,5.51,5.07,5.86,6.51,5.89,5.70,5.12,5.53,5.84,5.36,5.07,5.62,5.65,5.22,5.12,5.88,5.58,5.29,5.75,6.03,5.60,5.43,6.27,6.10,5.33,5.44,5.72,5.19,5.24,4.96,5.00,4.92,4.90,4.71,4.69,3.99,4.42,4.83,4.18,4.36,4.68,4.92,4.01,4.04,4.84,5.04,4.59,5.51,5.69,5.61,4.57,4.77,4.92,4.25,4.02,4.00,4.08,3.91,3.67,3.96,3.74,3.33,3.77,3.99,3.30,3.54,4.22,4.16,4.11,4.57,4.72,4.73,5.15,5.60,5.51,5.80,5.64,5.92,5.66,4.71,5.12,5.36,4.68,4.19,4.71,5.20,4.60,4.00,4.38,4.78,4.10,4.38,4.72,4.77,4.48,4.91,5.47,5.42,6.20,6.32,6.34,7.22,6.96,6.93,7.38,7.77,7.24,8.11,8.50,8.28,9.03,8.43,7.92,8.50,8.40,7.93,8.49,9.24,8.66,7.61,8.50,8.16,7.33,7.10,6.70,6.00,6.79,6.46,5.82,6.02,6.50,6.35,5.41,5.95,6.64,6.16,6.33,6.51,7.00,6.55,6.73,7.53,7.45,7.14,7.50,7.62,8.07,7.77,8.61,8.39,7.56,8.10,8.81,8.08,7.64,8.24,8.94,7.79,8.12,8.84,8.85,8.18,8.54,9.45,9.52,8.63,9.18,10.18,10.14,10.19,9.52,9.73,10.59,9.86,9.24,9.79,10.57,9.53,9.29,9.94,9.96,9.13,9.12,10.14,9.94,8.86,9.23,10.09,9.58,9.12,9.74,31.04,30.94,30.84,30.71,30.67,30.63,30.63,30.57,30.50,30.50,30.54,30.52,30.26,30.44,30.37,30.34,30.37,29.99,30.27,29.82,29.93,29.99,30.20,30.17,30.33,30.52,30.34,30.55,30.54,30.14,30.17,30.50,30.34,30.03,30.19,30.38,30.02,29.81,30.10,30.12,29.76,29.53,29.95,29.78,29.43,29.73,29.74,29.52,29.62,29.74,29.79,29.42,29.65,29.76,29.82,29.75,30.02,30.04,30.15,29.49,30.05,30.14,29.65,29.76,30.26,30.06,29.64,30.22,30.33,30.03,30.16,30.41,30.30,30.28,30.50,30.66,30.36,30.53,30.77,30.69,30.61,30.70,30.66,30.76,30.63,30.43,30.65,30.50,30.42,30.02,30.10,30.40,30.26,29.83,30.24,30.46,30.18,30.14,30.36,30.50,30.39,30.61,30.56,30.48,30.60,30.64,30.36,30.19,30.53,30.56,30.25,30.52,30.54,30.32,30.37,30.60,30.58,30.66,30.45,30.47,30.48,30.27,30.06,30.22,30.27,29.82,29.89,30.15,30.03,29.51,29.82,29.37,29.34,29.48,29.91,29.31,29.87,29.42,29.06,29.45,29.05,29.37,28.92,29.51,29.53,28.69,28.94,29.48,29.10,28.81,29.43,29.85,29.78,29.28,29.60,29.38,28.72,28.95,29.37,29.10,28.64,29.23,29.29,29.22,29.02,29.09,29.29,29.14,28.91,29.30,28.99,28.91,28.84,29.34,29.27,28.68,29.06,29.32,28.78,28.57,28.85,29.13,28.76,28.52,28.91,28.89,28.66,28.72,29.11,28.80,28.81,28.86,29.27,28.87,29.33,29.10,28.94,28.88,28.75,28.62,28.61,28.69,28.59,28.67,28.57,28.43,28.32,28.32,28.32,28.28,27.67,28.42,28.33,27.94,28.44,28.50,28.46,28.08,28.71,28.88,28.68,28.74,29.33,28.87,28.54,29.03,29.24,29.31,29.05,29.69,29.51,29.48,28.98,28.84,29.04,28.69,28.14,28.36,28.41,28.43,28.01,28.46,28.22,28.31,28.30,28.45,28.04,28.77,28.70,29.15,28.69,29.51,29.20,28.45,29.07,29.45,28.87,28.66,29.41,29.34,28.79,28.88,29.47,29.24,28.93,29.42,29.55,29.18,29.39,29.62,29.53,29.64,29.36,29.87,29.83,29.39,29.51,29.88,29.49,29.21,29.72,29.82,29.14,29.34,29.98,29.69,29.22,29.35,30.10,29.72,29.40,29.63,29.53,28.94,28.96,29.11,28.80,29.13,29.42,28.93,29.20,29.33,29.72,29.22,29.72,29.71,29.39,29.23,29.43,29.11,29.12,28.94,29.13,28.75,28.39,28.66,28.20,27.84,28.58,28.61,28.11,28.45,28.55,28.49,28.22,29.00,28.05,28.24,28.57,29.01,29.25,28.95,29.11,29.12,29.42,29.85,29.78,29.45,29.57,30.02,29.71,29.58,29.98,29.94,29.78,29.74,29.36,29.31,29.27,29.10,29.00,29.15,29.04,28.63,28.18,28.60,28.52,28.27,28.11,28.02,28.07,27.92,28.03,28.44,28.16,28.21,28.62,28.82,28.67,28.66,29.01,29.01,28.95,29.23,29.33,29.00,29.56,29.77,29.61,29.43,29.91,29.97,29.52,29.73,30.29,30.16,30.33,30.19,29.86,29.72,30.06,29.70,29.49,29.70,29.62,29.52,29.09,29.45,29.75,29.29,29.03,29.54,29.25,28.95,29.18,29.42,28.84,28.83,29.51,29.00,28.63,28.97,29.33,28.86,28.63,29.02,29.12,28.90,28.91,29.21,29.09,28.95,28.67,28.76,29.17,28.97,28.88,29.28,29.27,29.00,29.10,29.50,29.35,29.19,29.38,29.78,29.71,29.36,29.82,29.92,29.17,29.46,29.18,29.32,29.14,29.20,29.12,29.03,28.79,29.00,28.90,28.57,28.71,28.78,28.47,28.35,28.60,28.21,28.00,28.48,28.63,28.45,28.15,28.23,28.67,28.45,27.83,28.42,28.67,28.18,28.12,28.20,28.60,28.44,28.17,28.36,28.47,28.57,28.28,28.69,28.86,28.70,28.87,29.40,29.03,29.13,29.19,29.46,29.45,29.90,29.98,30.08,29.58,30.21,29.85,29.24,29.87,30.02,29.55,29.37,29.84,29.94,29.39,28.89,29.16,29.53,29.05,28.81,29.58,29.72,29.24,29.56,29.98,29.72,30.15,30.06,30.09,30.43,30.49,30.02,30.61,30.35,30.13,30.59,30.27,30.29,30.35,30.32,29.64,29.72,30.14,29.41,30.10,30.07,30.03,29.39,29.56,30.02,29.36,29.41,29.28,29.16,29.27,29.23,29.08,29.00,29.35,29.26,29.08,29.22,29.49,29.29,29.29,29.52,29.64,29.55,29.75,30.02,30.17,30.10,30.39,30.07,30.14,29.64,29.98,30.07,29.66,29.60,29.99,29.77,29.62,29.68,30.02,29.62,29.68,29.90,29.63,29.55,29.83,30.05,29.67,29.67,30.09,30.22,30.32,30.42,30.01,30.35,30.43,29.95,29.69,30.42,30.43,30.16,30.18,30.46,30.33,29.93,30.09,30.43,30.27,30.01,30.38,30.46,30.29,30.20,30.34],[25.93,24.80,23.28,22.62,21.37,20.76,20.32,19.58,18.46,18.40,18.08,17.42,16.64,17.05,16.91,16.94,16.03,15.47,13.75,11.50,10.62,9.29,9.78,9.76,7.89,6.72,4.91,4.44,3.97,3.48,3.49,3.74,3.46,3.12,3.43,3.52,3.23,2.88,3.09,3.13,2.75,2.56,2.80,2.91,2.40,2.39,2.71,2.40,2.23,2.45,2.56,2.33,2.32,2.52,2.82,2.35,2.85,2.93,3.01,2.73,3.27,3.19,2.67,2.99,3.35,3.03,2.95,3.40,3.55,3.14,3.37,3.82,3.72,3.55,3.93,4.26,3.93,4.04,4.49,4.74,4.41,4.91,4.73,4.86,4.34,4.16,4.30,4.00,3.66,3.36,3.25,3.84,3.50,3.17,3.39,3.84,3.39,3.21,3.76,3.99,3.82,5.46,4.92,4.47,4.54,4.66,4.16,3.92,3.84,4.01,3.38,3.83,3.95,3.49,3.84,4.37,4.01,4.24,3.74,3.60,3.86,3.61,3.08,3.23,3.41,2.85,2.72,2.92,2.70,2.31,2.34,2.09,2.35,2.31,2.86,2.27,2.51,2.52,2.45,2.83,2.96,2.63,2.36,2.80,2.64,2.27,2.39,2.82,2.51,2.44,2.81,2.94,2.83,2.52,2.65,2.60,2.17,2.15,2.23,2.24,1.61,2.02,2.14,2.01,1.48,1.96,2.05,1.76,1.40,1.96,1.94,1.40,1.95,1.95,2.01,1.55,1.59,1.79,1.63,1.24,1.69,1.79,1.56,1.55,1.89,1.91,1.78,1.93,2.20,2.15,2.05,2.29,2.73,2.61,3.02,2.56,2.47,2.28,2.26,2.07,1.88,1.79,1.61,1.49,1.43,1.30,1.14,1.00,0.98,0.94,0.79,0.76,0.80,0.90,0.89,0.88,1.05,1.21,1.21,1.29,1.52,1.63,1.70,1.82,2.04,2.26,2.35,2.51,2.55,2.67,2.70,3.17,2.77,2.52,2.93,3.05,2.88,2.86,3.24,3.34,2.98,3.13,3.45,3.38,3.25,3.46,3.68,3.82,3.78,3.96,3.97,3.97,3.68,3.46,3.63,3.56,3.18,2.96,3.20,3.06,2.67,2.74,2.81,2.40,2.20,2.49,2.46,2.13,2.06,2.51,2.38,2.64,2.21,2.76,2.63,2.26,2.28,2.77,2.70,2.35,2.82,3.06,2.92,2.88,3.36,3.34,3.21,3.26,3.69,3.69,3.59,4.13,3.98,3.50,3.49,3.73,3.49,3.31,3.68,3.47,2.94,3.29,3.40,2.98,2.93,2.85,2.32,2.52,2.71,2.46,1.95,2.51,2.69,2.32,2.35,2.94,3.40,3.40,3.64,4.07,4.08,4.40,4.73,5.15,4.66,5.08,5.22,4.86,5.36,5.49,5.04,5.12,5.62,5.81,5.53,6.19,5.78,5.32,5.68,5.98,5.38,5.24,5.65,5.64,5.11,4.95,4.47,4.66,4.86,4.30,4.03,4.42,4.48,3.73,4.03,4.30,4.16,3.68,3.94,4.21,4.13,3.83,4.32,3.98,3.69,3.50,3.74,3.91,3.88,3.64,3.90,4.24,4.18,4.31,4.80,4.65,4.72,5.11,5.37,5.17,5.36,5.72,5.74,5.90,6.12,6.35,7.23,6.80,6.04,6.03,6.50,6.02,5.70,6.02,5.90,5.52,5.30,5.73,5.57,5.17,5.41,5.05,4.66,4.62,5.22,4.83,4.46,5.05,5.40,4.76,4.73,5.54,5.48,4.89,5.22,5.84,5.44,4.96,5.93,6.42,5.82,5.63,4.96,5.41,5.83,5.22,5.06,5.58,5.65,5.08,5.14,5.88,5.52,5.25,5.51,5.88,5.50,5.37,6.10,6.03,5.18,5.37,5.52,5.56,5.43,5.00,5.33,4.55,4.81,4.86,4.63,4.00,4.47,4.88,4.13,4.20,4.64,4.60,3.92,4.16,4.85,4.97,4.61,5.32,5.55,5.40,4.49,4.69,4.63,4.10,3.94,4.01,4.01,3.44,3.39,3.93,3.65,2.99,3.91,3.98,3.19,3.35,4.35,4.11,3.90,4.46,4.50,4.73,5.09,5.40,5.39,5.65,5.41,5.86,5.47,4.66,4.91,5.23,4.60,4.10,4.57,4.98,4.37,3.85,4.25,4.51,3.88,4.14,4.51,4.65,4.25,4.69,5.29,5.34,6.05,6.31,6.29,7.04,6.79,7.00,7.51,7.96,7.30,8.32,8.89,8.48,9.13,8.59,7.77,8.43,8.37,7.61,8.36,9.00,8.58,7.72,8.35,7.91,7.37,6.92,6.81,5.73,6.86,6.36,5.80,5.95,6.22,6.24,5.46,5.71,6.43,6.01,6.11,6.22,6.71,6.16,6.57,7.52,7.64,7.15,7.54,7.65,8.08,7.75,8.40,8.46,7.52,7.91,8.71,7.85,7.41,7.99,8.89,7.66,8.08,8.62,8.45,7.90,8.33,9.26,9.12,8.55,8.92,9.93,9.77,9.88,9.31,9.55,10.16,9.44,8.90,9.59,10.31,9.52,9.21,9.79,9.75,8.92,9.19,10.01,9.97,8.78,9.40,10.22,9.85,9.51,9.87,31.05,30.93,30.91,30.75,30.68,30.65,30.69,30.59,30.50,30.54,30.55,30.54,30.31,30.46,30.37,30.37,30.34,30.07,30.38,29.96,30.17,30.20,30.32,30.28,30.47,30.62,30.49,30.63,30.50,30.24,30.15,30.45,30.41,30.11,30.19,30.46,30.19,30.01,30.19,30.17,29.88,29.92,29.99,29.82,29.70,29.92,29.84,29.62,29.63,29.91,29.88,29.61,29.63,29.82,30.02,29.83,30.13,30.18,30.21,29.75,30.11,30.19,29.85,29.77,30.25,30.10,29.78,30.19,30.33,30.02,30.11,30.36,30.23,30.19,30.42,30.58,30.32,30.48,30.74,30.68,30.60,30.74,30.62,30.76,30.63,30.43,30.67,30.44,30.40,30.11,30.14,30.37,30.17,29.94,30.25,30.42,30.21,30.17,30.32,30.47,30.44,30.65,30.61,30.51,30.58,30.74,30.55,30.39,30.59,30.54,30.25,30.49,30.49,30.28,30.35,30.57,30.54,30.66,30.46,30.46,30.52,30.28,30.12,30.22,30.26,29.90,29.97,30.15,30.07,29.60,29.90,29.53,29.68,29.66,30.02,29.55,29.87,29.35,29.14,29.37,29.03,29.33,28.85,29.44,29.55,28.79,28.88,29.48,29.20,28.93,29.38,29.87,29.77,29.32,29.66,29.56,29.02,29.17,29.52,29.38,29.05,29.43,29.52,29.35,29.11,29.28,29.48,29.39,29.15,29.48,29.21,29.18,29.07,29.54,29.46,28.88,29.38,29.57,29.07,28.86,29.26,29.18,28.72,28.72,28.97,28.89,28.61,28.68,29.05,28.72,28.69,28.79,29.20,28.73,29.21,29.02,28.82,28.83,28.71,28.53,28.47,28.51,28.43,28.56,28.55,28.32,28.29,28.23,28.45,28.18,28.15,28.05,28.26,28.04,28.52,28.62,28.52,28.20,28.97,29.07,28.81,28.93,29.54,29.14,28.85,29.41,29.50,29.43,29.30,29.83,29.66,29.66,29.22,29.12,29.28,28.83,28.21,28.55,28.69,28.49,27.80,28.66,28.36,28.35,28.18,28.57,27.99,28.82,28.81,29.29,29.03,29.80,29.50,28.72,29.36,29.82,29.29,28.98,29.78,29.75,29.09,29.26,29.81,29.65,29.25,29.58,29.74,29.34,29.58,29.73,29.73,29.80,29.70,30.01,30.01,29.76,29.75,30.10,29.84,29.45,29.96,30.11,29.46,29.58,30.20,30.08,29.50,29.55,30.29,29.95,29.60,29.81,29.68,29.16,29.03,29.08,28.64,29.29,29.41,28.67,29.14,29.43,29.71,29.24,29.81,29.95,29.61,29.30,29.57,29.31,29.17,28.90,29.25,28.60,28.19,28.60,28.04,27.71,28.47,28.13,27.74,28.37,28.11,28.26,28.14,28.77,27.70,28.02,28.43,28.89,29.19,29.14,29.12,29.02,29.33,29.77,29.70,29.55,29.67,29.94,29.76,29.71,29.99,30.04,29.90,29.77,29.59,29.56,29.52,29.32,29.17,29.31,29.36,28.72,28.43,28.81,28.35,28.13,28.00,27.80,27.60,27.61,27.38,28.19,28.12,28.05,28.52,28.72,28.64,28.80,29.15,28.86,28.97,29.29,29.38,29.15,29.72,29.94,29.72,29.61,30.03,30.03,29.66,29.85,30.37,30.19,30.32,30.13,29.89,29.74,30.01,29.63,29.65,29.68,29.70,29.49,29.07,29.44,29.77,29.25,28.95,29.54,29.21,28.94,29.09,29.43,28.89,28.88,29.57,29.15,28.82,28.98,29.34,29.03,28.85,29.05,29.21,28.86,29.14,29.35,29.21,29.05,28.68,28.78,29.21,29.01,28.82,29.27,29.33,29.03,29.16,29.49,29.44,29.26,29.52,29.85,29.82,29.64,29.99,30.05,29.44,29.87,29.60,29.66,29.55,29.37,29.17,29.36,29.01,29.04,29.02,28.83,28.81,28.87,28.59,28.40,28.69,28.45,27.96,28.48,28.67,28.44,27.91,27.99,28.44,28.00,27.64,28.28,28.71,28.11,27.89,28.32,28.65,28.16,28.25,28.34,28.62,28.78,28.58,28.84,29.05,29.10,29.06,29.42,29.45,29.52,29.50,29.60,29.76,30.06,30.06,30.20,29.88,30.21,29.97,29.57,30.00,30.08,29.75,29.62,29.91,30.05,29.65,28.96,29.21,29.70,29.05,28.95,29.72,29.91,29.46,29.69,30.09,29.87,30.28,30.18,30.28,30.49,30.55,30.23,30.59,30.38,30.32,30.58,30.34,30.44,30.43,30.41,29.91,29.94,30.26,29.66,30.23,30.24,30.19,29.49,29.56,30.05,29.54,29.61,29.44,29.43,29.39,29.27,29.25,29.25,29.48,29.29,29.20,29.46,29.59,29.36,29.43,29.83,29.75,29.71,29.91,30.14,30.18,30.22,30.39,30.15,30.18,29.74,30.00,30.05,29.77,29.70,30.00,29.87,29.74,29.79,30.01,29.71,29.78,29.91,29.76,29.55,29.86,30.01,29.70,29.63,30.09,30.22,30.36,30.42,30.02,30.39,30.44,29.98,29.89,30.50,30.41,30.13,30.22,30.48,30.29,29.97,30.20,30.44,30.28,30.04,30.40,30.47,30.35,30.31,30.39],[26.24,24.96,23.57,22.84,21.78,20.91,20.51,19.72,18.72,18.32,18.10,17.57,16.40,17.05,17.11,16.94,16.06,15.15,13.70,11.49,10.51,9.26,9.93,9.82,8.06,7.05,5.18,4.67,4.06,3.58,3.58,3.84,3.63,3.29,3.41,3.65,3.33,3.06,3.19,3.20,2.85,2.65,2.93,2.95,2.54,2.59,2.80,2.64,2.16,2.63,2.83,2.30,2.15,2.73,3.02,2.31,2.89,3.03,3.03,2.88,3.20,3.33,2.78,3.01,3.41,3.23,2.94,3.37,3.61,3.28,3.36,3.79,3.79,3.57,3.93,4.29,4.04,4.16,4.64,4.92,4.57,5.13,4.79,4.93,4.38,4.17,4.39,3.97,3.73,3.40,3.24,3.85,3.56,3.29,3.36,3.80,3.43,3.31,3.79,4.10,3.91,5.62,5.09,4.57,4.60,4.73,4.25,4.04,3.90,4.03,3.49,3.94,4.03,3.58,3.88,4.47,3.98,4.32,3.75,3.65,3.91,3.68,3.16,3.26,3.46,3.00,2.80,2.91,2.83,2.23,2.35,2.15,2.38,2.40,2.88,2.41,2.57,2.48,2.43,2.88,2.93,2.70,2.41,2.81,2.62,2.23,2.31,2.77,2.49,2.36,2.78,2.87,2.76,2.53,2.66,2.55,2.28,2.20,2.35,2.25,1.69,1.91,2.14,1.85,1.48,2.02,2.00,1.56,1.48,2.10,1.89,1.37,1.85,2.09,2.02,1.69,1.51,1.81,1.77,1.28,1.80,1.82,1.67,1.52,1.97,2.03,1.77,1.94,2.25,2.26,2.11,2.25,2.66,2.59,3.03,2.61,2.39,2.30,2.26,2.16,1.95,1.84,1.71,1.54,1.44,1.32,1.30,1.08,0.98,0.98,0.92,0.78,0.76,0.81,0.92,0.92,0.92,1.11,1.19,1.19,1.33,1.52,1.63,1.68,1.90,2.16,2.33,2.46,2.50,2.61,2.69,3.02,2.61,2.46,2.86,2.87,2.67,2.67,3.13,3.16,2.77,2.99,3.32,3.17,3.13,3.45,3.63,3.85,3.64,3.92,3.83,3.95,3.68,3.27,3.53,3.58,3.11,2.84,3.17,3.04,2.56,2.62,2.80,2.46,2.10,2.47,2.49,2.07,2.04,2.43,2.36,2.66,2.32,2.77,2.78,2.33,2.53,2.96,2.76,2.50,2.89,3.16,2.89,2.90,3.43,3.35,3.15,3.28,3.77,3.78,3.75,4.23,4.00,3.52,3.41,3.84,3.51,3.30,3.74,3.54,2.99,3.24,3.51,3.01,3.01,2.94,2.39,2.59,2.80,2.52,2.10,2.63,2.87,2.34,2.33,3.00,3.29,3.18,3.62,4.11,4.00,4.34,4.82,5.23,4.53,4.97,5.07,4.57,5.09,5.31,4.88,4.92,5.31,5.58,5.37,6.02,5.67,5.09,5.41,5.82,5.19,4.97,5.52,5.56,5.01,4.81,4.32,4.57,4.63,4.05,3.84,4.16,4.17,3.49,3.97,4.15,3.81,3.42,3.84,4.10,3.91,3.74,4.12,3.72,3.49,3.34,3.67,3.66,3.71,3.48,3.52,3.87,3.86,3.96,4.44,4.40,4.48,4.85,5.07,4.94,5.14,5.53,5.45,5.69,6.05,6.27,7.16,6.66,5.86,5.80,6.30,5.79,5.47,5.89,5.73,5.34,5.19,5.57,5.48,4.88,5.29,4.95,4.28,4.32,5.00,4.52,4.40,4.77,5.21,4.55,4.53,5.33,5.15,4.67,4.87,5.58,5.01,4.90,5.60,6.03,5.27,5.56,4.99,5.24,5.60,5.13,4.66,5.32,5.03,4.78,4.97,5.05,5.13,5.05,5.15,5.42,5.27,5.43,5.69,5.67,5.33,5.53,5.37,5.03,5.01,4.82,4.63,4.29,4.55,4.49,4.02,3.69,4.25,4.50,3.88,4.17,4.52,4.80,3.81,4.04,4.63,5.11,4.71,5.40,5.47,5.33,4.52,4.43,4.55,4.05,3.72,3.81,3.87,3.32,3.18,3.75,3.48,2.65,3.43,3.95,3.02,3.06,4.23,3.59,4.10,4.66,4.82,4.89,4.93,5.55,5.20,5.55,5.29,5.49,5.18,4.94,4.75,4.95,4.42,4.12,4.37,5.11,4.38,3.81,4.45,4.37,4.02,4.26,4.43,4.40,4.24,4.56,5.01,4.94,5.75,5.84,6.14,7.08,6.88,6.52,7.17,7.42,6.99,7.89,8.22,8.14,8.65,8.40,7.45,7.78,8.13,7.36,8.16,8.83,8.60,7.43,8.16,8.01,7.29,6.88,6.50,5.70,6.40,5.99,5.35,5.36,6.01,5.83,5.33,5.56,5.80,5.32,5.80,6.04,5.97,5.52,6.03,6.79,7.28,6.61,7.33,7.12,7.88,7.51,8.30,7.94,6.75,7.68,8.28,7.30,7.13,7.66,8.36,7.31,7.69,8.33,8.05,7.81,8.08,8.91,8.81,8.34,8.80,9.82,9.65,9.64,9.17,9.26,9.86,9.34,8.46,9.27,9.96,9.13,8.85,9.31,9.37,8.49,8.53,9.57,9.48,8.32,8.92,9.82,9.40,8.79,9.08,31.10,30.94,30.79,30.71,30.66,30.58,30.62,30.57,30.55,30.55,30.59,30.57,30.30,30.50,30.43,30.38,30.39,30.15,30.40,30.08,30.20,30.23,30.34,30.34,30.53,30.69,30.61,30.73,30.66,30.42,30.34,30.66,30.61,30.33,30.38,30.58,30.35,30.15,30.31,30.30,29.91,29.88,30.18,30.03,29.74,30.02,29.95,29.83,29.91,29.86,29.98,29.79,29.91,29.92,30.12,29.94,30.29,30.17,30.28,29.81,30.25,30.33,29.90,29.98,30.40,30.31,29.86,30.35,30.46,30.20,30.34,30.54,30.45,30.40,30.59,30.74,30.53,30.66,30.88,30.84,30.74,30.84,30.77,30.87,30.77,30.59,30.78,30.65,30.59,30.18,30.25,30.56,30.38,30.01,30.45,30.53,30.27,30.26,30.47,30.60,30.47,30.73,30.67,30.60,30.72,30.81,30.64,30.40,30.70,30.69,30.39,30.60,30.60,30.37,30.50,30.68,30.68,30.75,30.50,30.56,30.65,30.47,30.17,30.35,30.37,30.08,30.04,30.28,30.24,29.60,29.91,29.55,29.65,29.69,30.02,29.62,30.00,29.51,29.13,29.48,29.03,29.43,29.00,29.53,29.65,28.77,29.03,29.63,29.34,29.06,29.49,29.98,29.95,29.45,29.72,29.65,29.04,29.17,29.60,29.39,29.09,29.54,29.65,29.47,29.44,29.65,29.57,29.56,29.06,29.62,29.32,29.48,29.19,29.66,29.63,28.99,29.63,29.65,29.12,28.94,29.33,29.42,28.77,28.65,29.16,29.02,28.80,28.82,29.14,28.87,28.89,28.93,29.27,28.81,29.23,29.15,29.03,29.04,28.83,28.72,28.63,28.80,28.58,28.86,28.61,28.67,28.52,28.31,28.62,28.53,28.22,28.72,27.99,28.33,28.75,28.79,28.78,28.43,29.08,29.17,29.02,28.91,29.60,29.15,28.85,29.45,29.53,29.34,29.18,29.81,29.72,29.73,29.20,29.28,29.34,28.93,28.18,28.64,28.79,28.60,27.87,28.68,28.55,28.42,28.21,28.72,28.19,28.87,28.99,29.38,29.12,29.84,29.59,28.85,29.42,29.89,29.28,29.02,29.85,29.89,29.10,29.31,29.94,29.64,29.32,29.61,29.82,29.42,29.56,29.77,29.79,29.92,29.81,30.17,30.17,29.74,29.89,30.25,29.98,29.35,30.05,30.25,29.53,29.63,30.22,30.15,29.48,29.64,30.32,30.03,29.68,29.85,29.76,29.29,29.19,29.11,28.78,29.41,29.42,28.89,29.18,29.56,29.76,29.34,29.89,29.96,29.52,29.32,29.67,29.34,29.05,28.85,29.21,28.72,28.09,28.72,28.27,27.90,28.70,28.36,27.94,28.47,28.27,28.32,28.33,28.85,27.95,28.17,28.51,28.99,29.28,29.16,29.26,29.14,29.41,29.85,29.79,29.65,29.79,30.02,29.86,29.76,30.08,30.08,29.92,29.85,29.52,29.64,29.61,29.36,29.23,29.42,29.35,28.77,28.40,28.88,28.54,28.22,28.17,27.93,27.86,27.80,27.62,28.36,28.32,28.23,28.60,28.78,28.73,28.84,29.20,28.92,29.07,29.24,29.45,29.22,29.67,29.92,29.82,29.68,30.06,30.03,29.68,29.89,30.40,30.25,30.37,30.25,30.02,29.79,30.13,29.73,29.78,29.80,29.76,29.67,29.17,29.57,29.82,29.33,29.08,29.55,29.26,29.02,29.22,29.39,28.92,28.90,29.51,28.99,28.89,28.97,29.41,29.01,28.79,29.11,29.27,28.80,28.99,29.33,29.23,29.06,28.76,28.80,29.12,29.00,29.12,29.32,29.24,29.21,29.46,29.67,29.54,29.38,29.69,29.90,29.90,29.68,29.91,29.96,29.60,29.91,29.71,29.80,29.71,29.70,29.59,29.74,29.39,29.36,29.56,29.34,29.06,28.94,28.91,28.65,28.66,28.21,27.96,28.45,28.60,28.34,27.75,28.06,28.46,28.02,27.58,28.39,28.82,28.03,27.77,28.39,28.72,28.50,28.42,28.56,28.89,28.97,28.84,29.14,29.23,29.37,29.37,29.65,29.53,29.72,29.55,29.54,29.75,30.06,30.02,30.09,29.73,30.12,29.77,29.67,29.92,29.91,29.57,29.38,29.83,29.91,29.48,28.97,29.12,29.62,29.11,28.83,29.65,29.69,29.32,29.61,30.04,29.79,30.25,30.20,30.11,30.43,30.44,30.12,30.56,30.38,30.24,30.64,30.39,30.44,30.50,30.51,29.96,29.91,30.33,29.72,30.38,30.31,30.23,29.66,29.80,30.03,29.62,29.49,29.32,29.47,29.47,29.30,29.18,29.64,29.57,29.36,29.46,29.65,29.77,29.58,29.68,29.88,29.88,29.84,29.99,30.08,30.20,30.19,30.45,30.22,30.25,29.77,30.13,30.24,29.75,29.76,30.16,29.91,29.65,29.82,30.20,29.75,29.61,29.99,29.99,29.65,29.88,30.20,29.95,29.79,30.10,30.34,30.42,30.57,30.15,30.49,30.63,30.14,30.03,30.64,30.62,30.31,30.27,30.62,30.46,29.99,30.19,30.52,30.37,30.16,30.41,30.59,30.37,30.34,30.37],[26.37,25.05,23.57,22.93,21.81,21.04,20.58,19.79,19.04,18.80,18.39,17.83,16.54,17.22,17.27,17.23,16.23,15.54,13.93,11.70,10.73,9.43,9.99,10.00,8.09,7.03,5.04,4.74,4.18,3.60,3.62,3.99,3.59,3.27,3.56,3.69,3.22,3.01,3.15,3.27,2.95,2.70,3.02,3.04,2.60,2.57,2.87,2.67,2.21,2.60,2.77,2.43,2.20,2.65,2.92,2.45,2.98,3.09,3.18,2.91,3.31,3.44,2.93,3.23,3.57,3.33,3.13,3.50,3.78,3.42,3.48,3.97,3.91,3.71,4.04,4.47,4.21,4.21,4.75,5.00,4.64,5.18,4.97,5.07,4.62,4.38,4.49,4.13,3.76,3.38,3.26,4.03,3.62,3.30,3.51,3.99,3.52,3.36,3.97,4.26,4.08,5.84,5.31,4.87,4.78,4.87,4.26,4.04,4.16,4.27,3.59,4.19,4.25,3.72,4.10,4.61,4.16,4.54,3.94,3.78,4.13,3.79,3.20,3.32,3.68,3.08,2.80,2.99,2.93,2.41,2.46,2.10,2.36,2.40,2.94,2.38,2.77,2.50,2.49,2.99,3.05,2.76,2.61,2.96,2.78,2.40,2.52,2.99,2.67,2.58,3.02,3.12,2.96,2.77,2.88,2.75,2.45,2.40,2.55,2.45,1.96,2.13,2.36,2.11,1.62,2.04,2.19,1.84,1.50,2.02,1.79,1.41,1.55,2.08,2.02,1.53,1.74,1.94,1.67,1.35,1.91,1.98,1.71,1.76,2.18,2.20,1.97,2.23,2.43,2.46,2.33,2.52,3.02,2.90,3.45,2.90,2.62,2.49,2.54,2.36,2.17,2.09,1.90,1.75,1.69,1.50,1.41,1.25,1.12,1.06,1.00,0.89,0.79,0.76,0.81,0.91,0.91,0.96,1.13,1.21,1.24,1.33,1.58,1.61,1.74,2.03,2.24,2.43,2.52,2.65,2.67,2.96,2.63,2.24,2.78,2.97,2.56,2.62,3.11,3.11,2.64,2.91,3.26,3.20,3.03,3.26,3.59,3.89,3.60,3.90,3.66,3.87,3.55,3.14,3.45,3.47,3.02,2.77,3.11,2.86,2.41,2.52,2.68,2.30,2.02,2.45,2.41,2.12,1.98,2.41,2.52,2.66,2.37,2.80,2.74,2.24,2.45,2.85,2.62,2.32,2.87,3.01,2.76,2.82,3.35,3.29,3.01,3.24,3.68,3.69,3.73,4.22,3.94,3.39,3.39,3.90,3.45,3.29,3.84,3.54,2.95,3.31,3.62,3.08,3.17,2.96,2.37,2.50,2.74,2.40,1.99,2.59,2.69,2.24,2.39,2.90,3.30,3.29,3.55,4.11,4.09,4.44,5.05,5.43,4.66,5.11,5.20,4.52,5.21,5.51,5.04,4.92,5.32,5.85,5.56,6.25,5.82,5.22,5.50,5.86,5.28,4.98,5.57,5.57,4.99,4.75,4.17,4.45,4.57,3.90,3.72,4.09,3.94,3.43,3.69,4.02,3.70,3.42,3.69,4.06,3.94,3.82,4.08,3.84,3.47,3.21,3.52,3.80,3.59,3.46,3.64,3.75,3.67,3.93,4.32,4.19,4.22,4.68,4.98,4.92,5.12,5.61,5.54,5.74,6.15,6.40,7.25,6.84,6.00,6.02,6.57,5.90,5.57,6.04,5.88,5.24,5.08,5.70,5.41,4.56,5.18,4.79,4.17,4.20,4.81,4.37,4.24,4.63,4.89,4.34,4.33,4.99,4.78,4.41,4.58,5.18,4.69,4.71,5.22,5.57,5.03,5.14,4.60,4.90,5.17,4.76,4.46,4.85,4.81,4.62,4.68,4.97,4.82,4.69,5.00,5.08,4.90,5.03,5.30,5.42,4.92,5.12,5.22,4.95,4.84,4.52,4.46,4.12,4.23,4.14,4.26,3.44,3.78,3.99,3.50,3.68,3.99,4.02,3.36,3.74,4.27,4.45,4.23,4.98,5.11,5.02,4.31,4.21,4.27,3.91,3.49,3.40,3.38,3.15,2.79,3.21,3.04,2.42,3.19,3.19,3.06,3.10,3.71,3.56,3.39,4.03,4.24,4.41,4.69,4.99,4.93,5.20,4.93,5.30,4.75,4.45,4.51,4.70,4.36,4.05,4.36,4.94,4.43,3.65,4.38,4.32,3.75,3.87,4.18,4.26,4.16,4.31,4.71,4.57,5.35,5.57,5.80,6.83,6.55,6.24,7.03,7.11,6.80,7.69,8.20,8.00,8.53,8.14,7.31,7.82,8.03,7.28,8.12,8.76,8.36,7.10,7.95,7.81,6.98,6.68,6.15,5.66,6.40,5.70,5.24,5.47,5.84,5.64,4.93,5.44,5.80,5.31,5.47,5.89,6.00,5.45,5.94,6.78,6.97,6.38,7.09,6.97,7.71,7.07,8.13,7.92,6.76,7.32,8.25,7.40,7.00,7.46,8.34,7.05,7.33,8.35,8.17,7.28,7.99,8.95,8.86,8.15,8.81,9.79,9.75,9.68,9.00,9.17,10.04,9.42,8.74,9.20,10.10,9.00,8.67,9.40,9.46,8.42,8.66,9.74,9.44,8.24,8.75,9.93,9.21,8.49,9.11,31.10,30.94,30.82,30.71,30.67,30.62,30.63,30.59,30.54,30.54,30.61,30.58,30.30,30.50,30.41,30.39,30.40,30.08,30.31,29.85,29.99,30.07,30.18,30.17,30.42,30.58,30.47,30.63,30.60,30.30,30.28,30.57,30.45,30.20,30.22,30.42,30.14,29.95,30.15,30.21,29.79,29.66,30.02,29.86,29.64,29.85,29.89,29.65,29.71,29.86,29.90,29.62,29.81,29.84,30.05,29.81,30.14,30.13,30.23,29.63,30.18,30.29,29.76,29.88,30.36,30.13,29.79,30.31,30.43,30.10,30.24,30.52,30.40,30.32,30.56,30.72,30.46,30.57,30.82,30.79,30.66,30.79,30.75,30.84,30.69,30.54,30.73,30.62,30.46,30.11,30.13,30.48,30.28,29.95,30.32,30.53,30.22,30.18,30.41,30.55,30.44,30.67,30.71,30.58,30.67,30.75,30.56,30.35,30.55,30.63,30.34,30.54,30.61,30.34,30.43,30.65,30.62,30.73,30.49,30.53,30.59,30.34,30.14,30.30,30.36,29.96,30.01,30.25,30.23,29.64,29.89,29.48,29.51,29.62,30.00,29.48,29.97,29.37,29.00,29.49,28.95,29.48,28.97,29.57,29.66,28.69,28.91,29.60,29.31,28.85,29.49,29.95,29.88,29.39,29.70,29.59,28.85,29.05,29.51,29.26,28.80,29.41,29.41,29.33,29.17,29.41,29.48,29.30,29.21,29.51,29.31,29.22,29.16,29.54,29.42,28.84,29.30,29.49,28.96,28.87,29.06,29.31,28.81,28.58,29.04,29.07,28.82,28.77,29.17,28.92,28.80,28.91,29.34,28.98,29.30,29.19,29.07,28.97,28.84,28.79,28.60,28.65,28.68,28.89,28.46,28.65,28.58,28.34,28.57,28.39,28.20,28.60,28.39,27.55,28.57,28.71,28.63,28.34,28.99,29.04,29.04,28.94,29.48,29.12,28.79,29.31,29.43,29.39,29.08,29.75,29.63,29.47,29.02,29.13,29.13,28.73,28.32,28.67,28.40,28.49,28.11,28.47,28.14,28.33,28.36,28.51,27.96,28.74,28.67,29.01,28.65,29.44,29.20,28.41,29.07,29.47,29.01,28.72,29.48,29.57,28.98,29.00,29.69,29.39,29.26,29.56,29.72,29.34,29.58,29.69,29.70,29.76,29.61,30.02,30.02,29.56,29.54,29.95,29.66,29.20,29.77,30.01,29.31,29.33,29.94,29.72,29.21,29.31,30.04,29.72,29.39,29.63,29.47,28.97,28.95,29.07,28.81,29.18,29.38,28.95,29.17,29.32,29.66,29.25,29.77,29.72,29.46,29.28,29.31,29.23,29.04,28.88,28.96,28.66,28.30,28.54,28.17,27.83,28.53,28.57,28.16,28.34,28.35,28.32,28.18,28.72,27.84,28.19,28.35,28.81,29.08,28.89,29.10,28.96,29.26,29.87,29.76,29.45,29.58,30.04,29.68,29.61,30.03,30.00,29.81,29.79,29.45,29.28,29.19,29.05,29.02,29.00,28.91,28.64,28.05,28.48,28.36,28.11,27.92,27.90,27.97,27.82,27.90,28.37,28.39,28.23,28.77,28.72,28.54,28.61,28.94,28.88,28.89,29.21,29.25,28.90,29.51,29.78,29.58,29.51,29.96,29.97,29.58,29.78,30.31,30.16,30.36,30.20,29.91,29.65,30.07,29.66,29.56,29.62,29.58,29.48,29.04,29.44,29.68,29.27,28.95,29.48,29.27,28.92,29.11,29.38,28.84,28.90,29.44,28.98,28.75,28.96,29.29,28.95,28.70,29.00,29.20,28.83,28.96,29.22,29.16,29.03,28.73,28.78,29.19,28.98,28.97,29.28,29.24,29.05,29.11,29.48,29.34,29.22,29.52,29.77,29.81,29.50,29.84,29.99,29.51,29.77,29.38,29.57,29.58,29.39,29.28,29.38,29.30,29.21,29.13,29.18,29.10,28.99,28.76,28.87,28.69,28.35,28.25,28.62,28.56,28.30,27.90,28.02,28.60,28.28,27.82,28.36,28.77,28.28,28.08,28.67,28.99,28.74,28.85,29.06,29.30,29.12,28.89,29.31,29.24,29.22,29.35,29.64,29.40,29.45,29.42,29.70,29.65,30.00,30.04,30.05,29.72,30.16,29.83,29.54,29.98,29.98,29.65,29.49,29.86,29.98,29.48,29.20,29.20,29.53,29.24,28.99,29.42,29.83,29.44,29.38,29.94,29.75,30.15,30.07,30.16,30.43,30.47,30.08,30.54,30.38,30.17,30.60,30.38,30.43,30.52,30.41,29.80,29.87,30.26,29.69,30.26,30.28,30.20,29.51,29.73,30.05,29.63,29.53,29.46,29.32,29.30,29.34,29.17,29.16,29.48,29.33,29.19,29.44,29.54,29.45,29.59,29.69,29.71,29.66,29.88,30.11,30.22,30.18,30.43,30.16,30.15,29.68,30.05,30.17,29.77,29.70,30.08,29.85,29.72,29.83,30.16,29.78,29.78,30.00,29.82,29.68,29.94,30.20,29.98,29.79,30.16,30.41,30.47,30.59,30.18,30.49,30.60,30.16,29.93,30.58,30.62,30.32,30.29,30.61,30.50,30.09,30.22,30.56,30.39,30.14,30.46,30.57,30.40,30.34,30.39],[26.22,24.96,23.63,23.01,21.76,21.04,20.60,19.90,18.85,18.51,18.32,17.76,16.56,17.23,17.40,17.12,16.21,15.44,13.74,11.38,10.72,9.38,9.90,9.78,7.82,6.67,4.89,4.47,3.96,3.42,3.51,3.81,3.44,2.99,3.40,3.55,3.06,2.81,3.03,3.18,2.82,2.53,2.86,2.91,2.48,2.34,2.64,2.44,2.27,2.36,2.54,2.24,2.11,2.37,2.73,2.16,2.84,2.88,3.07,2.80,3.28,3.28,2.66,2.92,3.42,3.13,2.91,3.36,3.62,3.22,3.40,3.81,3.76,3.59,3.98,4.26,4.02,3.98,4.52,4.76,4.43,4.88,4.72,4.79,4.30,4.18,4.25,3.92,3.57,3.08,3.09,3.75,3.38,3.06,3.33,3.73,3.33,3.13,3.64,3.93,3.70,5.39,4.88,4.31,4.36,4.49,4.02,3.81,3.76,3.93,3.29,3.76,3.83,3.35,3.76,4.19,3.83,4.14,3.62,3.48,3.72,3.44,2.93,3.05,3.27,2.71,2.56,2.74,2.62,2.06,2.23,2.02,2.22,2.24,2.90,2.25,2.69,2.55,2.51,2.98,3.12,2.84,2.67,3.07,2.88,2.53,2.65,3.06,2.74,2.73,3.07,3.18,3.03,2.75,2.73,2.68,2.47,2.23,2.41,2.42,1.92,2.07,2.15,2.08,1.61,1.91,1.99,1.81,1.39,2.00,1.70,1.23,1.53,1.93,1.92,1.40,1.51,1.84,1.78,1.35,1.85,1.86,1.75,1.81,2.13,2.21,2.05,2.27,2.53,2.56,2.41,2.57,3.03,2.91,3.44,2.85,2.70,2.48,2.54,2.35,2.20,2.11,1.96,1.79,1.73,1.63,1.51,1.31,1.25,1.13,0.99,0.94,0.91,0.79,0.76,0.81,0.92,0.95,0.91,1.07,1.19,1.26,1.32,1.50,1.64,1.79,1.99,2.18,2.33,2.39,2.46,2.73,2.56,2.09,2.61,2.88,2.43,2.41,3.01,2.98,2.54,2.80,3.14,3.13,2.86,3.18,3.38,3.65,3.37,3.71,3.56,3.69,3.41,3.09,3.28,3.21,2.91,2.64,2.96,2.74,2.23,2.33,2.47,2.08,1.88,2.17,2.16,1.84,1.75,2.13,2.13,2.35,2.04,2.49,2.44,2.01,2.14,2.61,2.44,2.13,2.58,2.87,2.56,2.55,3.09,3.02,2.92,3.02,3.43,3.50,3.35,3.85,3.72,3.21,3.23,3.59,3.26,3.09,3.42,3.32,2.71,3.08,3.23,2.80,2.83,2.69,2.21,2.27,2.48,2.21,1.93,2.24,2.29,1.96,2.19,2.53,3.04,3.02,3.32,3.85,3.82,4.14,4.61,5.03,4.38,4.88,4.92,4.46,5.06,5.24,4.82,4.85,5.35,5.55,5.41,6.00,5.70,5.14,5.41,5.85,5.17,5.02,5.47,5.45,4.79,4.66,4.09,4.27,4.52,3.84,3.59,4.03,3.92,3.35,3.61,3.91,3.63,3.32,3.55,3.84,3.73,3.53,3.74,3.62,3.36,3.08,3.55,3.60,3.45,3.38,3.51,3.76,3.62,3.83,4.40,4.27,4.25,4.75,5.05,4.91,5.04,5.49,5.47,5.65,5.91,6.10,6.93,6.52,5.79,5.77,6.23,5.72,5.42,5.77,5.61,5.14,4.99,5.42,5.23,4.68,5.05,4.72,4.12,4.11,4.71,4.35,3.95,4.51,4.95,4.28,4.26,5.09,5.05,4.41,4.72,5.40,5.11,4.54,5.43,5.99,5.54,5.16,4.66,5.06,5.42,4.93,4.91,5.27,5.29,4.81,4.79,5.50,5.15,4.62,5.40,5.60,5.06,4.91,5.89,5.57,4.71,4.96,5.27,5.27,4.91,4.52,4.80,4.58,4.32,4.39,4.61,3.77,4.07,4.49,4.02,3.82,4.22,4.39,3.82,3.92,4.47,4.57,4.28,4.86,5.20,4.93,4.22,4.24,4.33,3.84,3.61,3.70,3.53,3.07,3.01,3.48,3.13,2.60,3.31,3.45,2.95,3.17,3.95,3.58,3.38,4.09,4.13,4.34,4.76,5.09,4.94,5.27,5.11,5.44,4.96,4.22,4.38,4.66,4.03,3.83,4.01,4.45,4.07,3.47,3.92,4.00,3.72,3.89,4.10,4.10,3.82,4.24,4.79,4.75,5.52,5.92,5.80,6.58,6.32,6.61,7.03,7.54,7.00,7.99,8.58,8.32,9.17,8.50,7.68,8.61,8.41,7.92,8.40,9.19,8.69,7.81,8.59,8.17,7.46,7.16,6.55,6.19,6.82,6.21,5.31,5.60,6.15,6.17,5.07,5.56,6.34,5.80,5.81,6.06,6.75,6.21,6.49,7.30,7.24,6.76,7.07,7.37,7.64,7.27,8.10,8.04,7.18,7.61,8.49,7.85,7.43,7.87,8.85,7.77,8.12,8.69,8.70,8.10,8.50,9.26,9.41,8.73,9.08,10.11,9.89,10.17,9.34,9.73,10.41,10.04,9.30,9.69,10.42,9.55,9.35,9.77,9.79,9.39,9.36,9.99,9.92,8.93,9.16,10.01,9.58,9.06,9.58,31.11,30.97,30.94,30.76,30.72,30.66,30.70,30.63,30.58,30.56,30.62,30.59,30.35,30.50,30.44,30.46,30.43,30.14,30.39,29.92,30.09,30.15,30.29,30.29,30.48,30.65,30.48,30.60,30.48,30.28,30.20,30.42,30.40,30.13,30.17,30.43,30.15,29.92,30.16,30.16,29.85,29.85,29.97,29.84,29.66,29.89,29.80,29.65,29.60,29.84,29.83,29.59,29.69,29.81,29.95,29.96,30.07,30.07,30.15,29.70,30.10,30.17,29.79,29.82,30.22,30.07,29.75,30.19,30.29,30.08,30.11,30.34,30.26,30.20,30.43,30.58,30.30,30.48,30.73,30.69,30.58,30.74,30.62,30.76,30.62,30.43,30.69,30.49,30.42,30.09,30.14,30.42,30.20,29.94,30.21,30.42,30.14,30.15,30.31,30.41,30.40,30.63,30.63,30.50,30.56,30.66,30.46,30.31,30.51,30.53,30.21,30.45,30.45,30.23,30.35,30.57,30.47,30.66,30.45,30.49,30.52,30.27,30.11,30.24,30.24,29.90,30.00,30.14,30.05,29.67,29.87,29.50,29.56,29.61,29.97,29.53,29.91,29.26,28.89,29.39,28.94,29.31,28.75,29.44,29.54,28.59,28.79,29.55,29.25,28.82,29.40,29.89,29.81,29.35,29.69,29.56,28.82,29.09,29.51,29.36,28.83,29.39,29.45,29.28,29.19,29.32,29.43,29.20,29.12,29.52,29.30,29.19,29.06,29.64,29.55,28.93,29.39,29.46,29.02,28.70,29.08,29.14,28.58,28.40,29.02,28.87,28.52,28.62,28.98,28.62,28.61,28.72,29.16,28.74,29.22,29.03,28.82,28.79,28.70,28.57,28.37,28.51,28.33,28.55,28.29,28.33,28.27,28.18,28.28,28.16,28.05,28.44,28.34,27.99,27.71,28.44,28.53,28.18,28.80,28.99,28.80,28.78,29.43,29.16,28.84,29.46,29.50,29.40,29.26,29.80,29.62,29.57,28.97,29.02,29.04,28.58,28.25,28.52,28.48,28.33,27.89,28.49,28.11,28.20,28.21,28.57,27.92,28.78,28.64,29.16,28.73,29.64,29.32,28.57,29.12,29.61,29.05,28.78,29.67,29.56,29.07,29.06,29.73,29.44,29.27,29.52,29.71,29.27,29.51,29.67,29.55,29.77,29.67,29.99,29.94,29.61,29.58,29.91,29.70,29.32,29.89,30.02,29.44,29.49,30.08,29.92,29.31,29.45,30.18,29.82,29.49,29.70,29.55,29.10,28.99,29.07,28.66,29.23,29.40,28.72,29.15,29.40,29.66,29.27,29.79,29.93,29.63,29.31,29.49,29.41,29.21,28.95,29.25,28.86,28.33,28.86,28.12,27.68,28.45,28.30,27.79,28.35,28.24,28.41,28.13,28.73,27.80,28.10,28.28,28.86,29.05,28.95,29.01,28.94,29.27,29.82,29.78,29.42,29.61,30.01,29.74,29.62,30.04,29.98,29.88,29.80,29.52,29.44,29.32,29.05,28.92,28.96,29.01,28.55,28.18,28.53,28.28,28.07,27.90,27.75,27.78,27.75,27.64,28.15,28.04,28.18,28.46,28.57,28.49,28.59,29.02,28.85,28.75,29.17,29.26,28.96,29.56,29.82,29.52,29.52,30.01,30.03,29.63,29.80,30.40,30.20,30.35,30.17,29.89,29.67,30.01,29.64,29.57,29.57,29.57,29.42,29.00,29.39,29.68,29.20,28.88,29.51,29.17,28.79,28.94,29.37,28.83,28.78,29.47,29.00,28.63,28.88,29.30,28.81,28.66,28.97,29.16,28.78,28.94,29.25,29.16,28.91,28.66,28.88,29.23,28.92,28.94,29.32,29.34,29.02,29.24,29.60,29.45,29.34,29.54,29.87,29.81,29.59,30.00,30.11,29.55,29.88,29.59,29.75,29.63,29.54,29.32,29.36,29.18,29.11,28.97,28.85,28.79,28.80,28.42,28.23,28.45,28.28,27.88,28.27,28.61,28.37,27.81,28.04,28.59,28.14,27.64,28.19,28.60,28.09,27.79,28.19,28.67,28.36,28.12,28.35,28.68,28.72,28.67,29.04,29.14,28.93,29.20,29.52,29.42,29.58,29.65,29.68,29.69,30.06,30.10,30.22,29.88,30.27,29.97,29.65,30.12,30.09,29.63,29.74,29.93,30.08,29.41,28.99,29.09,29.52,29.06,28.74,29.59,29.74,29.44,29.53,29.99,29.79,30.22,30.16,30.27,30.51,30.57,30.22,30.62,30.46,30.31,30.66,30.44,30.47,30.53,30.43,29.99,30.09,30.25,29.74,30.19,30.17,30.18,29.53,29.60,30.00,29.62,29.52,29.41,29.22,29.40,29.37,29.16,29.20,29.58,29.45,29.22,29.51,29.68,29.51,29.53,29.90,29.86,29.78,29.98,30.24,30.31,30.25,30.48,30.21,30.22,29.76,30.03,30.17,29.88,29.71,30.06,29.98,29.80,29.78,30.10,29.88,29.79,29.87,29.79,29.66,29.79,30.03,29.75,29.64,29.99,30.22,30.33,30.42,30.01,30.39,30.47,29.96,29.85,30.44,30.48,30.19,30.22,30.56,30.38,30.06,30.26,30.54,30.35,30.18,30.49,30.55,30.40,30.37,30.38],[26.41,25.07,23.73,23.09,21.85,20.93,20.41,19.85,18.71,18.24,18.17,17.58,16.32,16.96,17.07,16.83,15.78,15.32,13.40,11.34,10.29,9.03,9.59,9.55,7.81,6.67,4.89,4.55,4.03,3.50,3.60,3.83,3.49,3.07,3.52,3.61,3.33,2.89,3.20,3.25,2.95,2.63,2.85,3.01,2.58,2.53,2.69,2.49,2.26,2.41,2.61,2.19,2.07,2.46,2.75,2.12,2.87,2.93,3.04,2.77,3.28,3.13,2.69,3.05,3.40,3.04,2.99,3.43,3.61,3.18,3.49,3.95,3.76,3.64,4.05,4.36,4.04,4.15,4.61,4.83,4.50,4.98,4.79,4.92,4.38,4.22,4.29,3.97,3.68,3.26,3.12,3.82,3.51,3.15,3.30,3.71,3.42,3.23,3.67,4.00,3.78,5.41,4.98,4.41,4.43,4.59,4.12,3.91,3.80,3.86,3.29,3.83,3.89,3.24,3.84,4.32,3.91,4.19,3.63,3.51,3.72,3.36,2.95,3.11,3.16,2.79,2.51,2.74,2.58,2.09,2.12,1.91,2.17,2.26,2.83,2.43,2.66,2.61,2.61,3.07,3.16,3.01,2.82,3.21,2.99,2.63,2.75,3.16,2.83,2.76,3.13,3.27,3.10,2.88,2.88,2.77,2.52,2.36,2.57,2.39,2.05,2.20,2.35,2.02,1.68,1.94,2.08,1.75,1.35,1.73,1.42,1.24,1.61,1.96,2.01,1.65,1.56,2.02,1.96,1.54,1.93,2.00,1.85,1.88,2.20,2.31,2.12,2.31,2.54,2.53,2.43,2.68,3.08,3.03,3.59,3.04,2.85,2.67,2.67,2.46,2.31,2.22,2.05,1.89,1.82,1.74,1.61,1.43,1.33,1.34,1.13,0.95,0.98,0.93,0.80,0.76,0.81,0.96,0.94,0.91,1.09,1.24,1.24,1.32,1.59,1.72,1.82,2.01,2.21,2.24,2.39,2.67,2.35,2.04,2.55,2.71,2.34,2.43,2.88,2.92,2.65,2.84,3.15,3.00,2.97,3.14,3.46,3.65,3.52,3.77,3.64,3.68,3.40,3.10,3.28,3.24,2.80,2.59,2.86,2.62,2.26,2.24,2.39,2.09,1.75,2.03,2.05,1.76,1.60,2.04,2.08,2.30,2.01,2.42,2.41,1.98,2.19,2.62,2.39,2.14,2.62,2.81,2.55,2.65,3.12,3.04,2.85,3.07,3.50,3.50,3.42,3.93,3.79,3.29,3.28,3.64,3.28,3.10,3.52,3.34,2.82,3.09,3.32,2.86,2.87,2.79,2.23,2.38,2.57,2.28,1.98,2.44,2.47,2.11,2.30,2.82,3.12,3.07,3.47,3.92,3.87,4.22,4.59,5.02,4.39,4.82,4.87,4.52,4.98,5.16,4.71,4.76,5.14,5.43,5.25,5.87,5.57,5.02,5.30,5.74,5.06,4.93,5.36,5.37,4.76,4.66,4.11,4.33,4.49,3.89,3.63,4.08,4.03,3.39,3.65,3.96,3.65,3.35,3.69,3.89,3.72,3.59,3.94,3.53,3.28,3.02,3.24,3.50,3.48,3.29,3.43,3.71,3.65,3.71,4.34,4.29,4.27,4.69,4.93,4.84,4.99,5.32,5.36,5.52,5.86,6.05,6.89,6.45,5.71,5.67,6.15,5.64,5.28,5.56,5.45,5.09,4.92,5.26,5.05,4.71,4.94,4.56,4.01,4.20,4.74,4.23,3.99,4.61,4.90,4.25,4.36,5.10,5.07,4.53,4.74,5.43,4.90,4.73,5.50,5.95,5.30,5.18,4.81,4.97,5.24,5.18,4.97,4.93,5.06,4.93,4.75,5.13,5.01,4.80,4.95,5.21,5.01,5.28,5.46,5.47,5.08,5.33,5.27,5.27,4.86,5.26,5.16,4.13,4.23,4.69,4.47,3.51,4.14,4.83,3.96,3.99,4.35,4.47,3.77,3.81,4.55,4.63,4.28,4.96,5.17,4.93,4.14,4.16,4.23,3.74,3.53,3.62,3.47,3.01,3.10,3.37,3.15,2.23,2.95,3.34,2.60,2.66,3.98,3.43,3.39,4.08,4.36,4.39,4.51,5.47,5.21,5.23,5.16,5.18,4.71,4.49,4.31,4.50,4.22,3.91,4.21,4.67,4.09,3.37,4.03,4.05,3.52,3.93,4.20,4.17,3.95,4.32,4.63,4.81,5.57,5.84,5.82,6.69,6.42,6.46,7.06,7.46,6.91,7.83,8.28,8.12,8.79,8.31,7.42,8.04,8.09,7.51,8.03,8.79,8.58,7.63,8.27,7.86,7.40,7.04,6.61,6.08,6.73,5.92,5.57,5.67,5.69,5.73,5.48,5.68,5.86,5.40,5.82,5.64,6.05,5.62,5.95,6.79,7.07,6.56,7.07,7.09,7.57,7.36,7.99,7.81,6.76,7.48,8.27,7.26,7.06,7.67,8.34,7.35,7.92,8.40,8.17,7.71,8.35,9.03,9.04,8.50,8.87,9.93,9.66,9.89,9.24,9.41,9.96,9.45,8.83,9.31,10.13,9.25,8.98,9.45,9.55,8.84,8.87,9.77,9.70,8.60,9.02,9.96,9.56,9.00,9.35,31.15,31.02,30.96,30.81,30.70,30.70,30.72,30.64,30.58,30.57,30.62,30.63,30.39,30.49,30.44,30.45,30.46,30.17,30.44,30.00,30.19,30.24,30.34,30.34,30.53,30.70,30.56,30.70,30.56,30.33,30.27,30.49,30.46,30.16,30.24,30.49,30.20,30.04,30.21,30.23,29.94,29.82,30.10,29.95,29.79,29.97,29.95,29.77,29.73,29.96,30.07,29.75,29.84,30.02,30.22,29.95,30.22,30.15,30.26,29.85,30.22,30.30,30.04,29.98,30.31,30.22,29.92,30.27,30.39,30.17,30.20,30.44,30.36,30.25,30.49,30.66,30.42,30.56,30.81,30.75,30.65,30.81,30.69,30.81,30.70,30.52,30.76,30.56,30.48,30.15,30.16,30.46,30.27,30.09,30.30,30.49,30.26,30.27,30.42,30.52,30.50,30.68,30.69,30.58,30.63,30.73,30.61,30.47,30.62,30.62,30.31,30.53,30.56,30.33,30.46,30.62,30.59,30.70,30.51,30.51,30.59,30.37,30.15,30.28,30.36,30.08,30.12,30.22,30.17,29.78,29.85,29.55,29.63,29.68,30.04,29.66,30.00,29.33,29.06,29.43,29.00,29.39,28.90,29.49,29.68,28.70,28.88,29.61,29.40,28.94,29.48,30.00,29.91,29.43,29.78,29.68,29.04,29.22,29.64,29.57,28.93,29.39,29.59,29.39,29.29,29.49,29.54,29.54,29.15,29.69,29.37,29.35,29.16,29.60,29.52,28.93,29.44,29.52,29.00,28.80,29.06,29.30,28.66,28.60,29.13,28.80,28.55,28.75,29.06,28.69,28.64,28.78,29.15,28.75,29.17,29.01,28.86,28.85,28.76,28.57,28.54,28.60,28.44,28.60,28.43,28.47,28.29,28.19,28.42,28.26,28.22,28.50,28.47,28.25,28.58,28.22,28.69,28.40,28.86,29.07,28.97,28.93,29.50,29.24,29.02,29.44,29.59,29.42,29.28,29.77,29.69,29.62,29.09,29.19,29.16,28.85,28.30,28.58,28.64,28.55,27.84,28.60,28.28,28.35,28.09,28.59,27.99,28.83,28.75,29.28,28.94,29.85,29.47,28.69,29.35,29.85,29.22,28.88,29.77,29.78,29.20,29.21,29.78,29.62,29.30,29.51,29.73,29.33,29.52,29.68,29.67,29.81,29.73,30.06,30.01,29.72,29.76,30.09,29.78,29.38,29.98,30.14,29.52,29.50,30.18,30.09,29.35,29.53,30.30,30.00,29.58,29.85,29.66,29.17,29.01,29.00,28.59,29.26,29.43,28.76,29.08,29.43,29.69,29.26,29.85,29.97,29.61,29.19,29.53,29.31,28.97,28.81,29.09,28.63,28.07,28.52,28.03,27.64,28.51,28.09,27.74,28.36,28.14,28.30,28.26,28.79,27.94,28.27,28.53,28.99,29.21,29.07,29.12,29.20,29.45,29.87,29.87,29.59,29.78,30.04,29.87,29.75,30.11,30.15,29.99,29.89,29.60,29.56,29.48,29.26,29.09,29.23,29.19,28.63,28.35,28.68,28.42,28.17,28.07,27.84,27.76,27.59,27.44,28.34,28.20,28.26,28.60,28.74,28.58,28.75,29.16,29.02,28.83,29.28,29.44,29.19,29.68,29.93,29.76,29.66,30.13,30.08,29.76,29.96,30.44,30.27,30.38,30.22,30.01,29.80,30.16,29.77,29.75,29.75,29.77,29.61,29.23,29.55,29.81,29.30,29.12,29.64,29.23,28.98,29.24,29.54,28.85,28.82,29.59,29.15,28.76,28.89,29.48,29.12,28.69,29.05,29.25,28.78,28.90,29.31,29.18,28.91,28.66,28.88,29.19,29.03,29.00,29.45,29.37,29.02,29.46,29.69,29.58,29.44,29.76,29.98,29.95,29.71,29.95,30.02,29.65,29.99,29.87,29.84,29.75,29.71,29.55,29.45,29.36,29.38,29.12,29.20,29.10,28.92,28.60,28.43,28.56,28.15,27.69,28.36,28.56,28.13,27.68,27.80,28.37,27.96,27.53,28.34,28.75,27.98,27.72,28.42,28.79,28.46,28.34,28.51,28.94,28.87,28.87,29.07,29.17,29.31,29.30,29.52,29.38,29.60,29.76,29.63,29.86,30.09,30.05,30.14,29.85,30.12,29.84,29.61,30.00,29.96,29.72,29.78,29.89,29.95,29.47,29.38,29.16,29.66,29.34,29.10,29.71,29.83,29.42,29.72,30.16,29.87,30.34,30.24,30.23,30.50,30.48,30.18,30.54,30.38,30.23,30.60,30.34,30.52,30.50,30.47,30.07,30.12,30.32,29.84,30.29,30.24,30.21,29.70,29.72,30.02,29.74,29.54,29.29,29.32,29.54,29.42,29.20,29.53,29.80,29.51,29.33,29.81,29.84,29.63,29.82,29.99,29.96,29.85,30.03,30.22,30.26,30.21,30.49,30.27,30.27,29.83,30.10,30.23,29.89,29.73,30.12,30.02,29.79,29.75,30.18,29.91,29.75,29.92,29.99,29.80,29.72,30.11,29.82,29.70,30.01,30.25,30.36,30.49,30.03,30.46,30.56,30.03,30.04,30.59,30.52,30.25,30.28,30.62,30.41,30.20,30.37,30.56,30.39,30.24,30.49,30.59,30.39,30.42,30.44],[26.64,25.35,23.69,23.19,21.86,20.86,20.43,19.88,18.95,18.55,18.18,17.42,16.27,16.79,16.95,16.71,15.73,14.93,13.37,11.27,10.47,9.10,9.72,9.67,7.91,6.85,5.09,4.74,4.15,3.58,3.63,3.99,3.61,3.26,3.55,3.74,3.32,3.07,3.34,3.39,3.05,2.74,3.03,3.06,2.61,2.58,2.92,2.66,2.18,2.54,2.74,2.38,2.23,2.57,2.84,2.23,2.91,2.93,3.16,2.83,3.35,3.37,2.79,3.18,3.58,3.24,3.09,3.58,3.76,3.35,3.47,3.99,3.85,3.63,4.06,4.45,4.21,4.25,4.78,5.05,4.71,5.23,4.97,5.04,4.57,4.36,4.45,4.09,3.78,3.45,3.27,4.02,3.64,3.34,3.46,3.96,3.53,3.31,3.87,4.17,3.90,5.62,5.13,4.61,4.61,4.76,4.18,3.95,4.05,4.06,3.46,4.09,4.07,3.57,4.01,4.52,4.01,4.50,3.86,3.72,3.97,3.55,3.08,3.24,3.40,2.89,2.61,2.80,2.72,2.24,2.23,1.87,2.22,2.35,2.87,2.29,2.72,2.59,2.57,3.14,3.24,3.04,2.87,3.36,3.00,2.57,2.71,3.25,2.78,2.74,3.25,3.30,3.12,2.88,2.95,2.84,2.49,2.41,2.61,2.47,2.02,2.16,2.23,2.03,1.68,2.08,2.03,1.80,1.39,1.96,1.44,1.32,1.60,2.05,2.03,1.72,1.74,2.03,1.94,1.61,2.01,2.19,1.97,1.93,2.28,2.39,2.23,2.34,2.71,2.69,2.59,2.79,3.33,3.29,3.83,3.29,3.00,2.81,2.88,2.68,2.36,2.36,2.27,2.10,1.99,1.85,1.74,1.61,1.37,1.41,1.27,1.05,1.00,0.99,0.91,0.78,0.76,0.81,0.94,0.92,0.94,1.13,1.26,1.20,1.41,1.66,1.80,1.86,2.01,2.19,2.30,2.60,2.18,1.92,2.48,2.71,2.21,2.30,2.80,2.92,2.38,2.65,3.00,3.01,2.79,3.04,3.28,3.58,3.33,3.67,3.40,3.62,3.26,2.87,3.17,3.21,2.70,2.52,2.80,2.59,2.16,2.17,2.38,2.07,1.72,2.06,2.14,1.84,1.66,2.16,2.18,2.51,2.17,2.60,2.52,2.04,2.33,2.67,2.40,2.16,2.65,2.85,2.44,2.62,3.11,3.00,2.77,3.07,3.49,3.48,3.44,4.00,3.74,3.16,3.16,3.65,3.28,3.05,3.61,3.34,2.83,3.09,3.44,2.92,2.95,2.84,2.36,2.58,2.63,2.32,2.12,2.53,2.53,2.09,2.22,2.83,3.13,2.99,3.40,3.83,3.73,4.13,4.60,4.99,4.25,4.76,4.81,4.32,4.87,5.12,4.69,4.55,5.03,5.44,5.22,5.87,5.52,4.84,5.10,5.61,4.94,4.66,5.28,5.30,4.70,4.46,3.96,4.23,4.27,3.62,3.50,3.83,3.63,3.23,3.42,3.68,3.38,3.16,3.44,3.69,3.53,3.51,3.66,3.58,3.21,3.12,3.19,3.54,3.45,3.24,3.36,3.53,3.47,3.60,3.92,3.86,3.97,4.42,4.59,4.53,4.80,5.26,5.17,5.38,5.79,6.01,6.90,6.44,5.63,5.61,6.12,5.51,5.15,5.63,5.50,4.87,4.78,5.32,4.94,4.40,4.83,4.51,3.84,3.92,4.52,4.00,3.97,4.36,4.57,4.15,4.19,4.63,4.51,4.37,4.38,4.87,4.40,4.60,5.02,5.19,4.86,4.97,4.58,4.64,4.90,4.84,4.57,4.53,4.61,4.67,4.67,4.53,4.76,4.73,4.83,4.45,4.84,4.81,4.93,5.05,4.73,4.77,4.80,4.62,4.68,4.44,4.32,3.64,3.60,3.98,3.72,2.99,3.50,4.01,3.51,3.48,4.02,4.22,3.47,3.80,4.13,4.53,4.13,4.73,5.03,4.83,3.96,3.95,4.01,3.49,3.50,3.38,3.14,2.85,2.77,3.18,2.76,2.09,2.79,3.20,2.33,2.44,3.57,3.19,2.93,3.82,4.01,3.71,4.20,4.88,4.90,4.90,4.71,4.80,4.50,4.13,4.18,4.25,3.88,3.40,3.90,4.30,3.92,3.23,3.74,3.94,3.35,3.94,4.00,4.05,3.83,4.11,4.42,4.39,4.97,5.00,5.25,6.22,5.98,5.69,6.55,6.57,6.20,7.31,7.74,7.51,8.21,7.77,6.75,7.01,7.51,6.68,7.42,8.26,7.99,6.67,7.41,7.38,6.56,6.41,5.87,5.48,6.11,5.14,4.86,4.87,5.35,5.05,4.94,5.29,5.30,4.77,5.16,5.36,5.24,4.80,5.43,5.95,6.34,5.80,6.64,6.21,7.11,6.38,7.65,7.02,5.76,6.75,7.57,6.45,6.04,6.94,7.66,6.27,6.56,7.89,7.54,6.75,7.58,8.58,8.45,7.65,8.53,9.58,9.58,9.63,8.63,8.69,9.80,9.09,8.24,8.78,9.84,8.74,8.22,9.00,9.11,8.01,8.37,9.43,9.05,7.70,8.25,9.58,8.75,8.02,8.76,31.18,30.97,30.92,30.81,30.73,30.68,30.75,30.67,30.60,30.60,30.67,30.64,30.31,30.53,30.45,30.43,30.45,30.15,30.37,29.97,30.11,30.22,30.24,30.26,30.50,30.64,30.49,30.67,30.61,30.37,30.34,30.58,30.55,30.28,30.30,30.50,30.27,30.07,30.21,30.28,29.94,29.82,30.12,30.02,29.77,30.03,30.00,29.80,29.89,29.87,29.96,29.77,29.85,29.91,30.11,29.93,30.22,30.15,30.30,29.78,30.25,30.32,29.94,30.00,30.37,30.20,29.92,30.34,30.41,30.17,30.31,30.50,30.40,30.33,30.55,30.69,30.49,30.59,30.82,30.78,30.65,30.79,30.71,30.83,30.72,30.56,30.75,30.58,30.52,30.17,30.20,30.48,30.32,30.06,30.33,30.50,30.25,30.25,30.43,30.54,30.50,30.70,30.70,30.57,30.62,30.73,30.57,30.39,30.62,30.64,30.31,30.56,30.60,30.35,30.43,30.63,30.63,30.71,30.48,30.54,30.63,30.39,30.16,30.35,30.35,30.04,30.12,30.31,30.18,29.82,29.84,29.50,29.65,29.60,30.02,29.58,29.98,29.32,28.98,29.49,28.88,29.50,29.05,29.59,29.71,28.81,29.01,29.66,29.49,29.05,29.50,30.00,29.89,29.44,29.78,29.72,29.02,29.20,29.56,29.49,28.82,29.38,29.56,29.41,29.16,29.48,29.54,29.38,29.06,29.50,29.40,29.24,29.22,29.69,29.58,28.84,29.37,29.62,29.12,28.71,29.08,29.45,28.75,28.61,29.22,29.00,28.71,28.85,29.19,28.81,28.80,28.99,29.24,28.95,29.21,29.14,29.07,29.06,28.88,28.82,28.63,28.72,28.57,28.74,28.46,28.54,28.36,28.14,28.41,28.46,28.21,28.56,28.37,28.24,28.55,28.62,28.08,28.36,28.98,29.07,29.09,29.03,29.55,29.43,29.03,29.42,29.58,29.48,29.38,29.71,29.64,29.52,29.13,29.24,28.98,28.65,28.49,28.57,28.34,28.34,27.90,28.35,28.07,28.09,27.98,28.39,27.86,28.57,28.70,29.02,28.71,29.61,29.35,28.51,29.17,29.72,29.16,28.79,29.70,29.82,29.08,29.06,29.79,29.55,29.28,29.59,29.68,29.45,29.51,29.72,29.66,29.87,29.70,30.13,30.11,29.79,29.76,30.16,29.84,29.34,29.92,30.19,29.56,29.46,30.10,30.03,29.27,29.48,30.13,29.85,29.52,29.64,29.45,29.06,28.95,28.92,28.66,29.16,29.33,28.81,29.13,29.41,29.57,29.24,29.78,29.86,29.49,29.27,29.51,29.28,28.89,28.72,29.00,28.62,28.03,28.40,28.09,27.57,28.32,28.26,27.65,28.10,28.01,28.11,28.07,28.49,27.63,28.13,28.30,28.74,29.05,28.86,29.08,28.91,29.36,29.81,29.80,29.43,29.67,29.96,29.81,29.67,30.04,30.03,29.86,29.85,29.48,29.49,29.30,29.11,28.98,28.96,28.78,28.46,28.05,28.39,28.15,27.91,27.82,27.53,27.57,27.57,27.48,27.92,28.23,28.11,28.81,28.57,28.32,28.80,28.99,28.83,28.69,29.17,29.28,28.85,29.50,29.79,29.64,29.55,30.04,29.91,29.67,29.89,30.40,30.22,30.38,30.23,29.97,29.72,30.08,29.70,29.58,29.66,29.59,29.39,29.03,29.44,29.69,29.16,28.97,29.55,29.17,28.83,29.07,29.52,28.82,28.86,29.50,29.14,28.73,28.87,29.40,29.08,28.69,28.91,29.23,28.70,28.89,29.19,29.08,28.96,28.81,28.85,29.05,28.97,29.19,29.38,29.16,29.44,29.46,29.65,29.53,29.50,29.76,29.94,29.95,29.82,29.97,30.06,30.02,30.06,29.89,29.79,29.88,29.76,29.48,29.52,29.66,29.55,29.23,29.36,29.44,29.33,28.72,28.95,28.83,28.24,28.01,28.32,28.53,28.11,27.61,27.85,28.34,28.04,27.54,28.25,28.61,28.16,27.78,28.63,28.95,28.70,28.39,28.92,28.93,29.23,29.07,29.28,29.09,29.22,29.44,29.66,29.53,29.76,29.68,29.71,29.82,30.10,30.10,30.17,29.97,30.06,29.87,29.94,29.99,29.91,29.92,29.73,29.97,29.91,29.55,29.37,29.06,29.52,29.51,29.14,29.47,29.94,29.47,29.56,29.98,29.98,30.17,30.13,30.19,30.37,30.41,30.20,30.51,30.33,30.27,30.63,30.35,30.50,30.52,30.51,30.13,30.06,30.30,29.89,30.32,30.32,30.20,29.76,29.87,30.08,29.77,29.61,29.40,29.34,29.62,29.53,29.21,29.51,29.76,29.58,29.46,29.78,29.80,29.64,29.71,29.95,29.93,29.82,30.06,30.17,30.22,30.14,30.37,30.20,30.24,29.80,30.14,30.23,29.93,29.76,30.17,30.00,29.82,29.83,30.24,29.94,29.80,29.98,30.02,29.85,29.90,30.20,30.02,29.90,30.15,30.39,30.50,30.62,30.17,30.52,30.64,30.19,30.08,30.63,30.64,30.32,30.28,30.66,30.50,30.15,30.32,30.59,30.41,30.24,30.48,30.63,30.38,30.37,30.37],[26.07,25.00,23.59,22.87,21.52,20.88,20.45,19.59,18.78,18.44,18.31,17.51,16.17,16.82,17.24,16.80,15.76,15.02,13.48,11.37,10.29,9.65,10.11,10.07,8.00,6.87,4.99,4.69,4.04,3.58,3.76,3.99,3.56,3.15,3.74,3.69,3.32,3.05,3.34,3.47,3.12,2.86,3.13,3.27,2.84,2.70,2.85,2.84,2.43,2.60,2.74,2.54,2.19,2.60,2.96,2.42,3.08,3.29,3.44,3.28,3.60,3.60,3.03,3.42,3.76,3.51,3.35,3.69,3.92,3.54,3.67,4.16,4.05,3.78,4.21,4.55,4.30,4.26,4.82,5.01,4.60,5.15,4.96,5.03,4.52,4.39,4.45,4.05,3.74,3.32,3.27,4.02,3.67,3.33,3.55,3.97,3.66,3.41,3.92,4.21,4.03,5.84,5.28,4.78,4.70,4.83,4.37,4.17,4.21,4.17,3.56,4.11,4.13,3.61,4.04,4.49,4.07,4.39,3.78,3.66,3.98,3.59,3.01,3.21,3.54,2.87,2.58,2.92,2.75,2.19,2.32,2.02,2.21,2.40,2.98,2.54,2.83,2.75,2.81,3.26,3.48,3.27,3.16,3.53,3.28,2.89,3.11,3.43,3.14,3.12,3.51,3.58,3.43,3.18,3.20,3.20,2.89,2.65,2.79,2.80,2.33,2.40,2.56,2.39,1.93,2.17,2.33,2.07,1.60,2.03,1.56,1.41,1.47,2.08,1.98,1.62,1.84,2.21,2.03,1.71,2.24,2.32,2.16,2.13,2.50,2.59,2.43,2.62,2.91,2.90,2.85,3.08,3.49,3.43,4.04,3.47,3.19,3.00,3.09,2.89,2.56,2.47,2.34,2.21,2.16,1.96,1.84,1.71,1.55,1.47,1.40,1.25,1.09,1.02,1.00,0.93,0.79,0.77,0.83,0.96,0.97,1.00,1.25,1.24,1.30,1.52,1.70,1.82,1.89,1.99,2.09,2.39,2.10,1.68,2.34,2.64,2.09,2.20,2.75,2.73,2.24,2.63,2.97,2.87,2.70,2.95,3.31,3.58,3.27,3.52,3.27,3.46,3.21,2.92,3.00,3.08,2.64,2.47,2.75,2.49,2.13,2.06,2.19,1.93,1.53,1.87,1.88,1.64,1.52,2.05,2.09,2.27,2.07,2.44,2.34,1.95,2.17,2.57,2.25,2.04,2.57,2.76,2.44,2.52,2.99,2.96,2.76,3.08,3.33,3.35,3.33,3.83,3.62,3.15,3.14,3.63,3.22,3.02,3.53,3.32,2.80,3.13,3.36,2.93,3.02,2.83,2.38,2.58,2.63,2.27,2.04,2.45,2.40,1.95,2.25,2.60,2.94,2.93,3.45,3.80,3.71,4.06,4.55,4.87,4.17,4.63,4.74,4.13,4.77,5.00,4.46,4.35,4.85,5.39,5.09,5.82,5.45,4.80,5.08,5.56,4.84,4.57,5.19,5.23,4.46,4.25,3.83,3.98,4.14,3.68,3.42,3.79,3.59,3.11,3.41,3.72,3.51,3.05,3.49,3.72,3.59,3.43,3.62,3.33,3.06,2.80,3.25,3.34,3.09,3.04,3.25,3.50,3.37,3.54,3.97,3.87,3.95,4.29,4.59,4.46,4.67,5.21,5.17,5.33,5.80,6.01,6.84,6.40,5.53,5.56,6.09,5.39,4.99,5.53,5.33,4.75,4.56,5.15,4.78,4.22,4.64,4.31,3.90,3.91,4.30,4.10,3.92,4.26,4.51,4.03,3.99,4.64,4.59,4.06,4.45,4.91,4.59,4.27,5.00,5.59,5.04,4.86,4.50,4.85,5.03,4.50,4.32,4.87,4.82,4.34,4.64,5.25,4.68,4.41,4.94,5.13,4.84,4.98,5.32,5.02,4.58,4.78,4.94,4.83,4.52,4.26,4.37,4.11,3.88,3.97,4.21,3.31,3.63,4.04,3.81,3.41,3.83,4.16,3.43,3.26,4.03,4.55,4.02,4.58,4.94,4.69,3.96,3.93,4.02,3.48,3.24,3.29,3.12,2.89,2.63,3.00,2.44,2.33,3.05,3.26,2.68,3.13,3.35,3.08,3.40,3.49,3.89,4.13,4.54,4.94,4.52,4.73,4.48,4.85,4.42,3.83,3.87,4.20,3.84,3.27,3.96,4.80,3.92,3.02,3.71,3.96,3.14,3.37,4.17,3.96,3.72,4.16,4.34,4.44,5.10,5.54,5.48,6.35,6.08,6.00,6.46,6.87,6.24,7.31,7.74,7.64,8.16,7.91,7.25,8.05,7.92,7.80,8.00,8.73,8.45,7.50,8.38,7.97,7.34,7.02,6.40,5.82,6.72,5.81,5.23,5.23,5.59,5.68,5.00,5.41,6.02,5.78,5.75,5.61,6.32,5.84,5.98,6.77,6.62,6.24,6.65,6.74,7.20,6.86,7.74,7.49,6.84,7.33,7.99,7.42,6.78,7.76,8.42,7.36,7.72,8.66,8.38,7.76,8.30,9.14,9.21,8.48,9.08,10.07,9.91,10.06,9.05,9.40,10.39,9.87,9.00,9.53,10.11,9.06,8.58,9.48,9.46,8.52,8.56,9.56,9.12,8.06,8.38,9.30,8.73,8.05,9.17,31.11,30.99,30.89,30.76,30.70,30.64,30.69,30.60,30.53,30.52,30.61,30.49,30.20,30.43,30.37,30.35,30.38,29.93,30.28,29.82,29.97,30.07,30.16,30.17,30.34,30.59,30.39,30.50,30.49,30.26,30.24,30.44,30.39,30.11,30.15,30.32,30.02,29.94,30.11,30.13,29.75,29.68,30.03,29.86,29.62,29.98,30.00,29.81,29.77,29.95,29.95,29.81,29.86,29.92,30.01,29.88,30.00,30.05,30.12,29.56,30.05,30.14,29.89,29.94,30.19,30.09,29.92,30.23,30.27,30.12,30.18,30.32,30.30,30.21,30.41,30.57,30.28,30.46,30.67,30.64,30.51,30.71,30.50,30.72,30.63,30.35,30.65,30.43,30.46,30.19,30.18,30.40,30.24,29.96,30.32,30.36,30.12,30.17,30.31,30.38,30.35,30.63,30.61,30.48,30.53,30.57,30.44,30.21,30.50,30.50,30.22,30.45,30.40,30.19,30.25,30.49,30.49,30.64,30.39,30.49,30.49,30.34,30.18,30.27,30.23,30.00,30.15,30.21,30.13,29.79,29.85,29.59,29.52,29.51,29.84,29.44,29.83,29.17,28.78,29.24,28.77,29.20,28.63,29.41,29.48,28.49,28.68,29.46,29.12,28.71,29.32,29.78,29.73,29.25,29.59,29.54,28.73,28.96,29.52,29.20,28.62,29.48,29.48,29.22,28.88,29.38,29.44,29.09,29.03,29.64,29.31,29.14,29.01,29.55,29.35,28.70,29.05,29.50,28.74,28.59,28.94,29.17,28.57,28.34,28.93,28.73,28.41,28.57,28.99,28.63,28.43,28.61,29.12,28.68,29.16,29.00,28.68,28.69,28.69,28.56,28.17,28.41,28.35,28.45,28.12,28.27,28.34,27.96,28.11,28.19,28.05,28.41,28.45,27.88,28.35,28.68,28.61,27.39,28.78,29.12,28.73,28.70,29.48,29.23,28.89,29.32,29.45,29.27,29.14,29.66,29.54,29.41,28.90,29.09,28.88,28.53,28.24,28.79,28.42,28.26,28.34,28.58,27.97,28.04,28.37,28.40,27.83,28.57,28.46,28.85,28.43,29.39,29.10,28.35,28.91,29.49,29.02,28.76,29.49,29.54,29.01,29.01,29.66,29.39,29.16,29.49,29.70,29.33,29.60,29.72,29.80,29.85,29.81,30.04,29.98,29.70,29.71,29.96,29.66,29.28,29.75,29.94,29.31,29.36,29.92,29.79,29.08,29.35,29.97,29.67,29.35,29.52,29.37,28.88,28.72,28.91,28.65,29.05,29.27,28.79,29.01,29.34,29.51,29.20,29.72,29.73,29.44,29.17,29.39,29.23,29.01,28.76,28.87,28.75,28.29,28.45,28.05,27.61,28.29,28.37,28.04,28.13,28.26,28.26,28.11,28.45,27.80,28.11,28.30,28.72,28.93,28.69,28.95,28.94,29.24,29.78,29.75,29.15,29.52,29.94,29.69,29.39,29.89,29.88,29.65,29.66,29.34,29.18,29.00,28.66,28.72,28.77,28.54,28.42,27.97,28.25,28.24,27.92,27.79,27.76,27.85,27.71,27.80,28.07,28.09,28.50,28.53,28.39,28.28,28.57,28.76,28.67,28.57,28.90,29.02,28.60,29.30,29.54,29.35,29.24,29.82,29.79,29.46,29.66,30.22,30.11,30.29,30.16,29.80,29.57,30.01,29.58,29.32,29.52,29.46,29.29,28.99,29.37,29.60,29.12,28.84,29.42,29.02,28.72,28.91,29.27,28.53,28.75,29.43,28.80,28.50,28.80,29.26,28.65,28.58,28.91,29.09,28.68,28.97,29.24,29.06,28.88,28.65,28.78,29.04,28.91,28.82,29.18,29.19,28.78,29.14,29.46,29.30,29.13,29.40,29.73,29.62,29.44,29.89,30.00,29.50,29.74,29.39,29.59,29.62,29.49,29.33,29.22,29.19,29.02,29.02,28.93,28.82,28.64,28.43,28.38,28.28,28.20,27.92,28.34,28.46,28.26,27.83,27.94,28.62,28.22,27.68,28.24,28.52,28.24,27.94,28.16,28.85,28.72,28.52,28.51,28.93,28.89,28.63,28.99,28.89,28.87,29.15,29.47,29.40,29.50,29.54,29.70,29.66,29.95,29.99,30.03,29.64,30.12,29.74,29.54,29.98,29.86,29.41,29.65,29.85,29.91,29.27,29.10,29.14,29.27,29.02,28.65,29.20,29.60,29.34,29.27,29.80,29.57,30.11,30.09,30.14,30.40,30.38,30.07,30.49,30.32,30.17,30.54,30.31,30.37,30.38,30.36,29.83,29.83,30.15,29.45,30.11,30.11,30.07,29.39,29.55,29.96,29.43,29.39,29.29,28.99,29.24,29.22,28.96,29.15,29.44,29.35,29.09,29.39,29.56,29.35,29.43,29.69,29.75,29.59,29.91,30.06,30.23,30.12,30.44,30.16,30.20,29.56,30.01,30.18,29.66,29.64,30.06,29.81,29.50,29.66,30.11,29.54,29.55,29.79,29.71,29.49,29.65,30.02,29.65,29.60,29.93,30.21,30.27,30.40,29.98,30.32,30.48,29.99,29.65,30.46,30.47,30.13,30.15,30.51,30.35,29.86,30.13,30.49,30.31,30.05,30.40,30.54,30.33,30.24,30.28],[26.29,25.02,23.45,22.97,21.64,20.83,20.24,19.80,18.49,18.13,17.95,17.38,16.25,16.92,17.31,17.00,15.95,15.32,13.49,11.58,10.70,9.84,9.65,9.69,7.84,6.73,4.80,4.49,4.00,3.35,3.48,3.89,3.40,3.10,3.49,3.66,3.26,2.94,3.29,3.47,3.19,2.77,2.97,3.21,2.75,2.55,2.90,2.76,2.39,2.52,2.77,2.65,2.03,2.44,2.88,2.50,3.04,3.20,3.34,3.17,3.61,3.48,2.96,3.33,3.70,3.20,3.29,3.68,3.81,3.26,3.59,4.15,3.97,3.68,4.17,4.41,4.09,4.16,4.71,4.89,4.53,5.06,4.88,4.97,4.39,4.16,4.27,3.98,3.59,3.22,3.08,3.87,3.44,3.20,3.49,3.83,3.50,3.29,3.72,4.10,3.88,5.46,5.16,4.47,4.49,4.68,4.20,3.85,4.09,3.98,3.36,4.02,3.93,3.35,3.84,4.42,3.87,4.25,3.64,3.48,3.75,3.39,2.86,3.10,3.34,2.70,2.56,2.69,2.55,2.11,2.23,1.92,2.17,2.40,3.03,2.75,3.06,2.94,2.92,3.34,3.49,3.34,3.19,3.66,3.42,2.96,3.20,3.60,3.32,3.21,3.62,3.74,3.60,3.38,3.28,3.32,2.92,2.82,2.92,2.91,2.45,2.44,2.62,2.39,2.29,2.14,2.38,2.06,1.68,1.98,1.39,1.50,1.48,2.02,2.03,1.80,1.95,2.14,2.25,2.16,2.31,2.35,2.23,2.24,2.70,2.72,2.47,2.69,3.05,3.03,2.89,3.13,3.49,3.36,3.95,3.44,3.23,3.01,3.03,2.89,2.56,2.49,2.36,2.23,2.17,2.08,1.96,1.81,1.67,1.60,1.46,1.33,1.30,1.16,1.01,1.01,0.96,0.80,0.76,0.82,0.93,0.94,0.96,1.07,1.27,1.36,1.52,1.68,1.86,1.91,1.97,2.30,2.08,1.73,2.27,2.52,2.15,2.09,2.74,2.78,2.44,2.66,2.98,3.04,2.72,2.87,3.32,3.41,3.18,3.41,3.22,3.36,3.12,2.88,3.00,3.00,2.58,2.36,2.54,2.46,1.99,2.01,2.12,1.79,1.35,1.90,1.99,1.59,1.35,1.91,1.90,2.17,1.98,2.44,2.26,1.88,2.15,2.45,2.18,1.96,2.49,2.60,2.34,2.50,3.05,2.84,2.72,3.00,3.30,3.29,3.22,3.64,3.49,3.05,3.10,3.42,3.15,2.99,3.43,3.30,2.76,3.03,3.27,2.98,2.99,2.81,2.41,2.52,2.56,2.32,2.14,2.47,2.41,1.96,2.36,2.55,3.09,2.95,3.34,3.64,3.71,4.01,4.34,4.79,4.24,4.59,4.62,4.36,4.81,5.05,4.54,4.61,5.12,5.50,5.16,5.78,5.42,4.88,5.05,5.59,4.86,4.58,5.19,5.14,4.27,4.16,3.70,3.88,4.19,3.47,3.25,3.73,3.74,3.08,3.30,3.75,3.50,3.08,3.46,3.67,3.56,3.33,3.76,3.54,3.36,3.10,3.30,3.40,3.29,3.14,3.27,3.63,3.31,3.43,4.12,4.01,3.78,4.30,4.82,4.55,4.67,5.22,5.16,5.19,5.66,5.94,6.71,6.35,5.55,5.63,6.07,5.49,5.14,5.59,5.40,4.91,4.89,5.17,4.90,4.44,4.80,4.44,3.89,3.99,4.47,4.12,3.85,4.44,4.73,4.22,4.11,4.99,5.12,4.34,4.67,5.42,5.15,4.73,5.46,5.94,5.47,5.29,4.80,5.34,5.48,5.51,4.88,5.33,5.34,4.79,4.90,5.67,5.13,4.64,5.63,5.75,5.07,4.94,5.72,5.37,4.88,5.09,5.21,5.43,5.07,4.47,4.75,4.65,4.49,4.27,4.92,4.18,4.06,4.62,4.28,4.08,4.16,4.43,3.88,4.07,4.44,4.63,4.18,4.82,5.08,4.90,4.05,4.13,4.17,3.78,3.54,3.58,3.43,3.14,3.17,3.12,3.00,2.81,3.44,2.87,2.87,3.35,3.39,3.29,3.42,3.65,4.19,3.99,4.43,5.27,4.94,5.05,4.99,5.15,4.68,4.17,4.17,4.26,3.92,3.44,4.04,4.29,3.65,3.08,3.75,3.85,3.08,3.86,4.07,3.97,3.93,4.22,4.57,4.62,5.31,5.87,5.63,6.27,6.13,6.33,6.60,7.18,6.42,7.37,8.13,8.01,8.73,8.22,7.64,8.53,8.20,8.01,8.30,8.93,8.58,7.89,8.44,7.90,7.56,6.99,6.66,5.94,6.83,6.16,5.53,5.68,6.03,6.01,5.38,5.68,6.21,5.82,6.20,5.87,6.62,6.28,6.43,6.88,6.92,6.49,6.89,7.09,7.40,7.11,8.03,7.89,7.10,7.46,8.38,7.73,7.54,7.96,8.77,7.98,8.09,8.66,8.73,8.21,8.60,9.37,9.26,8.69,9.07,10.01,9.93,10.03,9.31,9.63,10.16,9.77,9.08,9.56,10.30,9.44,9.07,9.53,9.69,9.31,9.17,9.81,9.76,8.91,8.89,9.80,9.30,8.94,9.41,31.18,31.08,31.08,30.91,30.84,30.83,30.86,30.79,30.75,30.70,30.80,30.77,30.52,30.66,30.63,30.61,30.63,30.29,30.52,30.10,30.18,30.30,30.36,30.45,30.53,30.70,30.54,30.62,30.57,30.38,30.29,30.47,30.42,30.21,30.22,30.40,30.19,30.12,30.18,30.17,29.90,29.96,30.09,29.94,29.89,30.06,30.11,29.92,29.79,30.08,30.09,29.83,29.77,30.12,30.17,29.98,30.20,30.22,30.25,29.86,30.22,30.29,30.08,30.03,30.30,30.28,29.99,30.25,30.41,30.23,30.20,30.40,30.40,30.26,30.44,30.62,30.49,30.49,30.77,30.75,30.62,30.79,30.70,30.84,30.73,30.55,30.77,30.56,30.52,30.27,30.29,30.49,30.35,30.15,30.35,30.52,30.29,30.31,30.47,30.56,30.52,30.76,30.72,30.61,30.62,30.73,30.56,30.47,30.62,30.64,30.39,30.56,30.59,30.38,30.49,30.64,30.62,30.73,30.56,30.59,30.64,30.43,30.31,30.36,30.38,30.14,30.24,30.25,30.18,29.76,29.87,29.55,29.62,29.69,30.02,29.73,30.00,29.32,29.02,29.43,28.78,29.41,28.83,29.52,29.65,28.75,28.90,29.58,29.38,28.86,29.42,29.92,29.83,29.32,29.69,29.64,28.92,29.16,29.62,29.43,28.96,29.56,29.67,29.46,28.99,29.41,29.59,29.32,29.23,29.60,29.52,29.13,29.18,29.63,29.47,28.71,29.35,29.64,28.92,28.70,29.15,29.28,28.62,28.71,29.05,28.66,28.46,28.72,28.98,28.68,28.55,28.80,29.13,28.72,29.30,29.02,28.81,28.80,28.66,28.61,28.40,28.59,28.41,28.46,28.35,28.48,28.30,28.20,28.47,28.29,28.22,28.63,28.60,28.16,28.59,28.77,28.72,28.26,28.19,29.10,28.87,28.82,29.37,29.33,29.15,29.46,29.57,29.45,29.24,29.83,29.66,29.55,28.98,29.20,29.11,28.66,28.30,28.53,28.58,28.49,27.80,28.59,28.08,28.25,28.01,28.54,27.89,28.69,28.57,29.14,28.69,29.76,29.26,28.54,29.23,29.68,29.21,28.90,29.73,29.68,29.07,29.16,29.78,29.56,29.35,29.58,29.76,29.47,29.57,29.80,29.70,29.83,29.83,30.18,30.05,29.74,29.85,30.05,29.73,29.26,29.98,30.03,29.52,29.46,30.08,30.00,29.28,29.52,30.23,29.86,29.53,29.76,29.58,29.15,28.91,28.91,28.65,29.27,29.44,28.78,29.00,29.47,29.68,29.29,29.84,29.95,29.59,29.24,29.54,29.29,28.94,28.82,29.09,28.54,28.18,28.46,28.03,27.71,28.35,28.11,27.74,28.21,28.23,28.24,28.21,28.63,27.78,28.05,28.27,28.84,29.09,28.83,28.87,28.95,29.35,29.84,29.84,29.41,29.69,29.99,29.78,29.62,30.12,30.09,29.94,29.74,29.53,29.49,29.26,29.15,28.79,28.95,28.70,28.56,28.11,28.42,28.20,28.01,27.81,27.67,27.66,27.61,27.41,28.14,28.14,28.19,28.53,28.56,28.27,28.77,29.09,28.80,28.61,29.20,29.21,28.83,29.68,29.88,29.62,29.52,30.09,30.06,29.69,29.89,30.47,30.19,30.38,30.16,29.94,29.65,29.97,29.65,29.60,29.47,29.55,29.31,29.03,29.38,29.72,29.13,28.90,29.54,29.14,28.74,29.04,29.44,28.67,28.77,29.56,29.04,28.67,28.95,29.45,28.94,28.73,28.99,29.27,28.78,28.92,29.42,29.25,28.93,28.72,29.00,29.22,29.02,28.98,29.40,29.39,29.09,29.38,29.66,29.50,29.41,29.68,29.96,29.92,29.64,30.10,30.18,29.65,29.95,29.82,29.86,29.78,29.67,29.43,29.48,29.39,29.37,29.17,29.02,29.01,28.90,28.61,28.33,28.50,28.31,27.74,28.27,28.66,28.19,27.72,27.77,28.37,28.02,27.50,28.26,28.61,27.98,27.74,28.22,28.66,28.30,28.17,28.43,28.90,28.99,28.79,28.93,29.04,29.06,29.27,29.62,29.44,29.65,29.65,29.77,29.96,30.17,30.13,30.30,29.93,30.28,29.93,29.68,30.11,30.05,29.78,29.84,29.94,30.06,29.42,29.23,29.01,29.51,29.34,28.97,29.56,29.84,29.44,29.52,30.03,29.90,30.36,30.27,30.28,30.57,30.60,30.28,30.66,30.45,30.38,30.66,30.45,30.53,30.52,30.54,30.14,30.17,30.39,29.80,30.28,30.21,30.23,29.63,29.66,30.01,29.76,29.52,29.33,29.16,29.61,29.44,29.21,29.43,29.77,29.60,29.39,29.75,29.84,29.63,29.74,30.06,29.97,29.85,30.13,30.32,30.33,30.32,30.50,30.28,30.29,29.84,30.08,30.26,29.91,29.82,30.12,30.01,29.79,29.81,30.18,29.87,29.75,29.87,29.90,29.76,29.72,30.02,29.77,29.67,29.96,30.20,30.27,30.39,30.06,30.44,30.49,30.09,29.98,30.56,30.50,30.28,30.29,30.65,30.41,30.08,30.35,30.59,30.36,30.23,30.54,30.57,30.38,30.41,30.37],[26.43,25.04,23.63,23.14,21.88,20.73,20.03,20.06,18.80,18.53,18.12,17.53,16.44,17.14,17.51,17.24,15.91,15.55,13.80,11.76,10.67,9.09,9.89,9.91,7.90,6.78,4.89,4.52,4.10,3.59,3.73,4.04,3.53,3.11,3.59,3.70,3.47,3.05,3.43,3.49,3.19,2.85,3.11,3.26,2.77,2.78,3.08,2.84,2.30,2.55,2.84,2.54,1.99,2.38,3.01,2.28,3.06,3.27,3.40,3.15,3.65,3.55,3.09,3.53,3.71,3.29,3.33,3.73,3.87,3.48,3.66,4.18,3.89,3.78,4.25,4.52,4.17,4.35,4.70,4.89,4.58,5.03,4.91,4.96,4.49,4.32,4.34,4.01,3.71,3.45,3.19,3.94,3.69,3.35,3.46,3.87,3.61,3.35,3.79,4.20,3.97,5.59,5.18,4.49,4.47,4.72,4.17,4.14,4.09,4.03,3.35,4.00,3.89,3.38,3.86,4.41,3.78,4.28,3.64,3.65,3.68,3.33,2.90,3.03,3.31,2.75,2.27,2.53,2.65,2.00,2.23,1.71,2.09,2.38,2.97,2.62,3.01,2.87,2.97,3.49,3.50,3.40,3.27,3.73,3.47,3.03,3.19,3.66,3.30,3.31,3.64,3.72,3.59,3.31,3.31,3.28,2.99,2.76,3.03,2.82,2.43,2.31,2.63,2.41,2.30,2.03,2.30,2.08,1.56,1.80,1.33,1.59,1.80,2.23,2.13,2.09,2.05,2.07,2.05,2.05,2.31,2.44,2.23,2.28,2.58,2.71,2.50,2.74,3.03,3.08,2.88,3.09,3.52,3.48,3.97,3.51,3.30,3.15,3.18,2.96,2.64,2.59,2.41,2.30,2.23,2.11,2.04,1.87,1.74,1.64,1.52,1.38,1.29,1.24,1.12,0.96,0.97,0.98,0.79,0.77,0.83,0.93,0.95,0.92,1.15,1.34,1.39,1.51,1.66,1.82,1.90,2.18,1.91,1.64,2.16,2.37,2.12,2.09,2.62,2.64,2.36,2.52,2.83,2.83,2.82,2.87,3.32,3.45,3.19,3.40,3.17,3.32,3.08,2.71,2.89,2.94,2.47,2.26,2.45,2.37,2.01,1.95,1.99,1.80,1.46,1.69,1.76,1.52,1.26,1.77,1.93,2.03,1.89,2.23,2.18,1.78,2.03,2.41,2.11,1.94,2.38,2.60,2.27,2.48,2.91,2.77,2.57,2.87,3.27,3.30,3.25,3.55,3.52,3.01,3.13,3.50,3.29,3.05,3.48,3.46,2.86,2.97,3.31,2.97,2.95,2.76,2.37,2.58,2.60,2.24,2.14,2.66,2.48,2.11,2.41,2.82,3.24,3.04,3.41,3.84,3.70,4.00,4.34,4.71,4.10,4.43,4.58,4.28,4.72,4.87,4.43,4.70,4.99,5.25,4.98,5.68,5.29,4.70,4.91,5.43,4.77,4.49,5.10,5.01,4.36,4.10,3.64,3.93,4.09,3.43,3.26,3.71,3.64,2.97,3.28,3.74,3.39,3.02,3.43,3.70,3.54,3.50,3.78,3.35,3.31,2.89,2.90,3.26,3.18,3.04,3.34,3.42,3.28,3.32,3.86,3.89,3.72,4.16,4.57,4.43,4.59,5.05,5.02,5.13,5.53,5.84,6.57,6.20,5.50,5.46,5.91,5.33,5.05,5.37,5.22,4.76,4.78,5.05,4.74,4.40,4.69,4.30,3.64,3.93,4.40,4.00,3.95,4.36,4.63,4.06,4.13,4.89,4.78,4.32,4.27,5.19,4.70,4.54,5.33,5.67,5.18,5.10,4.74,4.90,5.25,4.99,4.76,4.78,4.82,4.82,4.82,4.84,4.72,4.94,5.05,4.87,4.98,5.30,5.12,5.40,5.49,5.21,5.17,5.42,4.67,5.07,5.31,4.22,4.19,4.63,4.76,3.53,4.12,4.38,4.25,3.78,4.17,4.42,3.97,3.78,3.96,4.59,4.12,4.85,4.96,4.80,3.99,3.97,3.97,3.66,3.40,3.48,3.11,2.94,3.09,3.25,3.11,3.04,3.13,3.19,2.59,3.04,3.59,3.47,2.80,4.25,4.21,3.68,4.04,4.80,4.82,5.01,4.99,4.81,4.76,4.89,4.27,4.44,3.88,3.63,3.49,4.08,3.42,3.15,3.34,3.57,3.22,3.44,3.95,3.97,3.84,4.27,4.39,4.53,4.91,5.41,5.45,6.19,6.05,5.93,6.43,6.84,6.54,7.26,7.83,7.84,8.34,7.96,7.12,7.70,7.93,7.43,7.95,8.67,8.60,7.50,8.13,7.72,7.22,7.06,6.50,6.05,6.50,5.74,5.31,5.58,5.61,5.54,5.26,5.46,5.67,5.30,5.88,5.52,5.92,5.32,5.63,6.38,6.64,6.24,6.73,6.95,7.30,7.33,7.89,7.71,6.86,7.37,8.26,7.21,7.29,7.65,8.24,7.37,7.84,8.48,8.18,7.63,8.31,8.96,8.95,8.46,9.01,10.01,9.88,9.98,9.13,9.28,10.03,9.60,8.79,9.31,9.93,9.04,8.81,9.32,9.34,8.73,8.80,9.79,9.46,8.48,8.61,9.70,9.20,8.67,9.30,31.12,30.97,30.94,30.79,30.69,30.70,30.69,30.60,30.54,30.54,30.62,30.60,30.34,30.52,30.43,30.44,30.45,30.10,30.39,29.92,30.14,30.20,30.35,30.34,30.51,30.66,30.56,30.67,30.58,30.38,30.35,30.51,30.50,30.25,30.27,30.46,30.22,30.07,30.15,30.24,29.89,29.85,30.12,30.00,29.64,30.00,29.97,29.85,29.74,30.03,30.03,29.80,29.74,30.09,30.18,29.99,30.23,30.14,30.27,29.84,30.22,30.28,29.98,30.06,30.32,30.25,29.99,30.30,30.41,30.21,30.24,30.45,30.41,30.26,30.50,30.65,30.45,30.52,30.77,30.76,30.65,30.83,30.72,30.83,30.70,30.55,30.77,30.56,30.48,30.17,30.19,30.44,30.31,30.06,30.29,30.51,30.25,30.26,30.45,30.55,30.50,30.73,30.73,30.56,30.60,30.68,30.61,30.44,30.59,30.59,30.35,30.53,30.57,30.32,30.43,30.65,30.62,30.72,30.53,30.55,30.60,30.41,30.27,30.37,30.36,30.08,30.15,30.23,30.20,29.90,29.84,29.43,29.66,29.73,29.97,29.67,29.98,29.33,28.92,29.38,28.80,29.45,28.89,29.54,29.71,28.79,28.94,29.59,29.41,28.96,29.41,29.94,29.85,29.36,29.73,29.69,28.95,29.14,29.51,29.43,28.86,29.64,29.63,29.43,28.98,29.41,29.58,29.33,29.25,29.60,29.45,29.17,29.06,29.64,29.65,28.79,29.43,29.82,29.12,28.74,29.20,29.34,28.64,28.59,29.05,28.67,28.45,28.77,29.00,28.64,28.57,28.86,29.08,28.73,29.11,29.02,28.87,28.75,28.65,28.52,28.42,28.57,28.41,28.48,28.25,28.38,28.20,28.09,28.43,28.24,28.32,28.62,28.57,28.39,28.64,28.76,28.82,28.46,29.05,28.74,29.05,29.00,29.58,29.31,29.01,29.40,29.46,29.40,29.18,29.52,29.56,29.46,28.95,29.09,28.95,28.68,28.21,28.41,28.32,28.36,27.78,28.35,28.06,28.35,27.80,28.46,27.85,28.67,28.64,29.11,28.69,29.68,29.33,28.49,29.17,29.69,29.10,28.81,29.64,29.66,29.00,29.09,29.64,29.53,29.15,29.54,29.71,29.39,29.63,29.67,29.65,29.80,29.85,30.09,30.04,29.72,29.85,30.08,29.71,29.40,29.98,30.10,29.46,29.41,30.17,30.08,29.24,29.59,30.28,29.96,29.57,29.77,29.57,29.12,28.82,28.89,28.59,29.18,29.41,28.75,29.04,29.51,29.70,29.26,29.84,29.93,29.45,29.17,29.51,29.24,28.92,28.73,28.93,28.52,27.95,28.40,28.02,27.44,28.34,27.84,27.83,28.19,28.06,28.20,28.32,28.56,27.98,28.09,28.35,28.81,29.05,28.84,28.92,28.94,29.30,29.75,29.73,29.40,29.68,29.90,29.74,29.64,30.02,29.96,29.86,29.78,29.37,29.36,29.18,29.07,28.79,28.98,28.66,28.28,28.01,28.38,28.24,27.90,27.88,27.79,27.66,27.47,27.56,28.21,28.20,28.13,28.48,28.53,28.34,28.66,28.98,28.78,28.55,29.03,29.26,28.82,29.46,29.71,29.63,29.52,30.06,29.97,29.66,29.87,30.37,30.22,30.33,30.15,29.90,29.63,30.02,29.68,29.59,29.52,29.62,29.43,28.92,29.44,29.63,29.12,29.04,29.53,29.20,28.77,29.18,29.48,28.68,28.82,29.62,29.20,28.69,29.03,29.54,29.13,28.77,29.15,29.30,28.76,28.95,29.44,29.22,28.83,28.82,28.92,29.15,29.08,28.88,29.52,29.53,29.18,29.52,29.77,29.61,29.51,29.73,29.92,29.84,29.68,29.98,30.07,29.86,30.13,29.87,29.84,29.71,29.88,29.70,29.19,29.32,29.50,29.13,28.82,29.15,28.84,28.49,28.49,28.41,28.17,27.79,28.28,28.56,28.09,27.75,27.68,28.28,27.77,27.46,28.29,28.57,27.82,27.62,28.39,28.74,28.60,28.34,28.70,28.91,29.03,28.88,28.91,29.07,29.14,29.25,29.49,29.71,29.65,29.62,29.59,29.75,30.15,30.11,30.17,29.88,30.10,29.84,29.69,30.07,29.88,29.66,29.88,29.97,29.91,29.40,29.19,29.02,29.45,29.28,29.10,29.45,29.85,29.58,29.49,29.91,29.84,30.20,30.15,30.12,30.38,30.46,30.21,30.55,30.36,30.27,30.61,30.39,30.49,30.51,30.47,30.10,30.14,30.31,29.90,30.24,30.23,30.16,29.63,29.76,29.97,29.74,29.52,29.14,29.00,29.57,29.53,29.23,29.47,29.79,29.61,29.43,29.78,29.80,29.65,29.82,30.01,30.02,29.81,30.06,30.23,30.27,30.16,30.42,30.23,30.27,29.90,30.15,30.29,29.89,29.76,30.15,30.05,29.75,29.74,30.23,29.89,29.70,29.95,29.99,29.81,29.75,30.14,29.84,29.76,29.98,30.27,30.29,30.49,30.10,30.46,30.57,30.15,30.09,30.57,30.54,30.30,30.25,30.61,30.44,30.21,30.38,30.54,30.39,30.27,30.51,30.56,30.37,30.40,30.29],[26.40,25.25,23.28,22.89,21.58,20.43,20.18,19.82,18.49,18.56,17.87,16.87,15.98,16.61,16.83,16.41,15.36,14.69,13.42,11.15,10.21,8.96,9.70,9.85,7.88,6.82,4.94,4.65,4.11,3.54,3.71,3.97,3.49,3.18,3.63,3.72,3.28,3.16,3.46,3.51,3.26,2.85,3.21,3.29,2.82,2.78,3.12,2.96,2.37,2.69,2.88,2.57,2.08,2.66,2.96,2.43,2.97,3.24,3.43,3.24,3.61,3.60,3.13,3.47,3.74,3.42,3.30,3.76,3.86,3.50,3.64,4.15,3.99,3.76,4.16,4.50,4.20,4.22,4.74,4.94,4.59,5.08,4.90,5.00,4.60,4.31,4.36,4.06,3.81,3.36,3.22,3.99,3.65,3.37,3.59,3.96,3.65,3.42,3.85,4.25,3.95,5.73,5.25,4.55,4.59,4.72,4.26,4.10,4.05,4.02,3.45,4.10,4.07,3.57,4.01,4.48,3.99,4.41,3.77,3.59,3.87,3.49,3.04,3.24,3.45,2.92,2.41,2.63,2.57,2.06,2.15,1.75,2.07,2.33,2.79,2.66,2.97,2.83,2.90,3.40,3.59,3.49,3.39,3.81,3.47,3.08,3.24,3.64,3.29,3.32,3.72,3.77,3.55,3.36,3.35,3.29,3.05,2.84,3.02,2.92,2.47,2.41,2.54,2.44,2.17,2.14,2.33,2.04,1.65,1.92,1.46,1.65,1.71,2.05,2.05,1.88,1.98,2.27,2.15,2.05,2.40,2.48,2.36,2.31,2.70,2.84,2.59,2.87,3.14,3.11,3.04,3.19,3.70,3.62,4.21,3.67,3.43,3.30,3.27,3.12,2.76,2.72,2.58,2.43,2.36,2.31,2.20,2.09,1.91,1.75,1.64,1.50,1.36,1.27,1.21,1.07,0.96,0.97,0.89,0.78,0.76,0.81,0.94,0.92,0.94,1.20,1.41,1.45,1.57,1.68,1.83,2.03,1.76,1.42,2.01,2.20,1.74,1.97,2.51,2.32,2.10,2.49,2.88,2.74,2.58,2.81,3.09,3.27,2.99,3.23,2.95,3.26,2.99,2.71,2.79,2.89,2.41,2.21,2.42,2.27,1.90,1.80,1.94,1.83,1.35,1.63,1.74,1.63,1.33,1.88,2.00,2.17,2.00,2.39,2.30,1.85,2.16,2.38,2.12,1.91,2.37,2.56,2.24,2.46,2.83,2.71,2.50,2.89,3.18,3.14,3.15,3.63,3.34,2.88,3.00,3.39,3.10,2.88,3.49,3.30,2.80,3.00,3.37,3.01,2.98,2.74,2.41,2.60,2.58,2.25,2.17,2.73,2.40,1.98,2.26,2.76,2.97,2.82,3.25,3.53,3.47,3.76,4.27,4.55,3.87,4.29,4.32,3.82,4.43,4.71,4.19,3.95,4.45,5.06,4.84,5.58,5.21,4.41,4.66,5.23,4.49,4.20,4.86,5.02,4.18,3.89,3.69,3.79,3.80,3.46,3.39,3.56,3.44,3.00,3.12,3.48,3.25,3.10,3.17,3.41,3.37,3.40,3.65,3.15,2.93,2.45,2.60,3.00,2.79,2.67,2.77,3.49,3.29,3.23,3.62,3.68,3.72,4.05,4.12,4.06,4.32,4.82,4.70,4.81,5.41,5.62,6.47,6.00,5.18,5.26,5.75,5.01,4.62,5.04,5.09,4.36,4.33,4.82,4.51,3.90,4.40,4.11,3.98,3.77,4.17,3.89,3.64,4.26,4.41,3.98,3.82,4.62,4.46,4.06,4.35,4.82,4.42,4.23,4.88,5.26,4.83,4.70,4.35,4.76,4.92,4.52,4.49,4.75,4.62,4.58,4.45,4.65,4.62,4.50,4.68,4.59,4.70,4.85,4.80,4.68,4.72,4.93,4.69,4.82,4.67,4.41,4.53,4.75,4.04,4.02,4.25,3.32,3.77,4.25,3.81,3.43,3.86,4.07,3.49,3.40,3.95,4.11,3.86,4.49,4.82,4.66,3.83,3.86,3.84,3.20,2.92,3.16,2.96,2.65,2.83,2.96,2.24,2.11,3.04,2.99,2.27,2.84,3.19,3.08,2.82,3.34,3.83,3.35,3.99,4.71,4.58,4.68,4.41,4.52,4.21,3.67,3.55,3.83,3.51,2.99,3.58,3.93,3.39,2.44,3.25,3.51,2.89,3.00,3.53,3.55,3.42,3.74,4.24,3.92,4.73,5.00,5.09,5.79,5.65,5.50,6.02,6.26,6.00,6.89,7.42,7.28,7.98,7.50,6.95,7.46,7.48,7.43,7.59,8.37,7.98,7.19,7.92,7.48,7.06,6.64,6.02,5.39,6.59,5.53,5.14,4.98,5.42,5.37,4.74,5.20,5.61,5.20,5.26,5.50,5.64,5.10,5.36,6.13,6.25,5.88,6.33,6.47,6.83,6.70,7.46,7.17,6.55,7.02,7.63,7.04,6.81,7.38,7.90,7.14,7.38,8.27,7.90,7.38,7.86,8.87,8.74,8.03,8.71,9.80,9.74,9.76,8.74,8.81,9.94,9.48,8.50,8.92,9.73,8.70,8.26,8.88,9.08,8.23,8.24,9.24,8.78,7.90,8.09,9.06,8.42,7.88,8.81,31.19,31.01,31.01,30.86,30.80,30.78,30.85,30.75,30.70,30.71,30.80,30.76,30.38,30.62,30.56,30.48,30.53,30.12,30.41,29.99,30.13,30.21,30.17,30.25,30.45,30.62,30.48,30.64,30.62,30.42,30.40,30.56,30.51,30.32,30.34,30.47,30.23,30.10,30.20,30.32,30.05,29.92,30.20,30.14,29.87,30.04,30.12,29.93,29.90,30.06,30.04,29.80,29.96,30.04,30.14,29.90,30.23,30.19,30.35,29.86,30.31,30.40,30.03,30.15,30.42,30.29,30.11,30.41,30.47,30.28,30.34,30.56,30.47,30.36,30.56,30.74,30.48,30.59,30.82,30.78,30.65,30.85,30.68,30.86,30.75,30.58,30.79,30.58,30.57,30.27,30.33,30.53,30.37,30.16,30.39,30.56,30.29,30.30,30.48,30.59,30.54,30.75,30.76,30.59,30.61,30.74,30.63,30.40,30.65,30.63,30.37,30.58,30.59,30.36,30.48,30.67,30.69,30.78,30.50,30.64,30.65,30.48,30.28,30.44,30.36,30.13,30.31,30.33,30.21,29.85,29.94,29.71,29.64,29.67,29.95,29.62,30.03,29.34,28.92,29.40,28.83,29.53,28.99,29.65,29.73,28.91,29.05,29.72,29.48,29.10,29.58,30.00,29.93,29.55,29.87,29.82,29.08,29.29,29.64,29.55,28.84,29.59,29.73,29.54,29.35,29.67,29.64,29.38,29.24,29.65,29.58,29.24,29.32,29.87,29.67,28.86,29.58,29.83,29.17,28.88,29.17,29.52,28.82,28.57,29.27,29.04,28.68,28.98,29.23,28.79,28.76,28.96,29.25,28.91,29.28,29.16,29.02,28.99,28.81,28.74,28.62,28.76,28.57,28.66,28.40,28.65,28.39,28.27,28.51,28.50,28.28,28.73,28.65,28.45,28.66,28.87,28.97,28.49,29.12,29.44,28.34,28.99,29.54,29.31,29.12,29.64,29.61,29.47,29.29,29.73,29.66,29.53,29.12,29.29,29.08,28.74,28.49,28.84,28.50,28.46,28.13,28.56,28.03,28.05,28.05,28.33,27.89,28.53,28.51,28.89,28.61,29.49,29.28,28.36,29.05,29.65,29.05,28.81,29.68,29.67,29.16,29.22,29.81,29.58,29.28,29.70,29.84,29.51,29.55,29.85,29.84,30.02,29.93,30.23,30.25,29.85,29.88,30.16,29.82,29.43,29.98,30.10,29.35,29.50,30.13,29.98,29.22,29.42,30.15,29.83,29.44,29.58,29.44,29.01,28.83,28.84,28.60,29.12,29.32,28.82,29.09,29.40,29.56,29.24,29.86,29.94,29.65,29.34,29.56,29.34,29.04,28.76,28.94,28.70,28.18,28.49,28.13,27.56,28.33,28.27,27.99,28.14,28.16,28.30,28.25,28.36,27.73,28.04,28.21,28.67,29.01,28.76,29.02,28.84,29.24,29.89,29.77,29.37,29.65,30.09,29.78,29.64,30.11,29.99,29.81,29.89,29.42,29.35,29.16,28.97,28.75,28.85,28.64,28.71,27.85,28.35,28.15,28.03,27.71,27.69,27.59,27.56,27.48,27.99,28.35,28.79,29.18,28.61,28.46,29.26,29.25,28.61,28.84,29.12,29.12,28.64,29.45,29.73,29.53,29.53,30.16,29.94,29.61,29.89,30.40,30.22,30.39,30.26,29.98,29.67,30.07,29.70,29.48,29.54,29.48,29.30,28.94,29.31,29.62,29.16,28.90,29.46,28.90,28.75,29.09,29.43,28.98,28.91,29.59,29.09,28.66,29.01,29.51,29.08,28.82,29.09,29.35,28.97,28.99,29.39,29.20,28.99,28.96,28.95,29.18,29.27,29.05,29.51,29.48,29.29,29.52,29.76,29.55,29.74,29.73,29.93,29.95,29.76,29.96,30.13,29.95,30.00,29.80,29.82,29.85,29.74,29.47,29.32,29.58,29.64,29.21,29.13,29.25,29.09,28.67,28.82,28.58,28.36,27.96,28.37,28.69,28.27,27.71,27.82,28.34,28.16,27.51,28.21,28.62,28.36,27.91,28.64,29.31,29.19,28.86,29.15,29.53,29.35,29.21,29.36,29.85,29.19,29.37,29.73,29.62,29.81,29.85,29.88,29.88,30.14,30.20,30.17,29.95,30.24,29.93,29.80,30.17,30.11,29.87,29.91,30.04,29.97,29.64,29.52,29.50,29.49,29.56,29.50,29.50,29.88,29.79,29.73,29.89,29.87,30.15,30.12,30.17,30.41,30.46,30.22,30.61,30.38,30.30,30.70,30.41,30.53,30.57,30.51,30.06,30.02,30.34,29.70,30.29,30.35,30.24,29.62,29.86,30.12,29.77,29.69,29.39,29.16,29.64,29.59,29.28,29.48,29.73,29.57,29.45,29.70,29.73,29.58,29.80,29.97,29.94,29.80,30.12,30.19,30.26,30.19,30.47,30.26,30.25,29.85,30.24,30.32,29.83,29.78,30.23,30.00,29.70,29.78,30.28,29.86,29.80,30.01,30.05,29.78,29.93,30.26,29.92,29.88,30.14,30.42,30.53,30.62,30.21,30.52,30.67,30.26,30.06,30.66,30.66,30.37,30.36,30.69,30.57,30.19,30.38,30.67,30.47,30.27,30.53,30.69,30.45,30.37,30.39],[26.17,25.01,23.21,22.72,21.42,20.19,19.77,19.55,18.15,17.91,17.99,16.97,15.72,16.79,17.06,16.76,15.38,14.97,13.09,11.09,10.51,9.46,9.72,9.87,7.91,6.78,4.98,4.74,4.22,3.70,3.81,4.23,3.68,3.38,3.87,3.90,3.55,3.33,3.64,3.86,3.45,3.09,3.37,3.44,3.11,2.93,3.33,3.21,2.74,2.73,3.22,2.82,2.57,2.75,3.14,2.59,3.36,3.54,3.77,3.69,4.03,3.97,3.30,3.77,4.18,3.78,3.57,4.12,4.29,3.69,3.98,4.57,4.37,4.13,4.55,4.88,4.54,4.58,5.10,5.29,4.94,5.40,5.18,5.32,4.83,4.67,4.72,4.41,4.07,3.65,3.33,4.33,3.89,3.57,3.61,4.28,3.94,3.50,4.13,4.51,4.12,5.77,5.36,4.72,4.77,4.95,4.48,4.24,4.24,4.26,3.62,4.28,4.31,3.64,4.28,4.67,4.26,4.59,3.88,3.80,4.09,3.61,3.01,3.29,3.67,3.04,2.49,2.91,2.79,2.27,2.46,2.21,2.45,2.59,3.30,2.79,3.27,3.08,3.15,3.61,3.86,3.73,3.66,4.01,3.76,3.37,3.60,3.93,3.64,3.70,3.97,4.09,3.95,3.69,3.62,3.63,3.40,3.02,3.13,3.27,2.61,2.77,2.79,2.72,2.42,2.66,2.66,2.41,2.12,2.18,1.60,1.85,1.78,2.06,2.23,2.03,2.32,2.48,2.34,2.35,2.71,2.63,2.64,2.56,3.00,3.17,2.97,3.19,3.39,3.40,3.35,3.51,3.90,3.84,4.42,3.92,3.63,3.49,3.50,3.36,3.08,2.98,2.81,2.67,2.55,2.51,2.31,2.26,2.01,1.98,1.72,1.59,1.53,1.41,1.29,1.24,1.11,1.02,1.00,0.94,0.80,0.77,0.83,0.96,1.00,1.06,1.26,1.42,1.51,1.51,1.66,1.91,1.75,1.47,1.88,2.07,1.73,1.75,2.28,2.30,2.00,2.21,2.56,2.48,2.38,2.62,3.06,3.27,2.91,3.15,2.92,3.06,2.94,2.52,2.69,2.75,2.22,2.06,2.11,2.05,1.72,1.72,1.82,1.70,1.25,1.50,1.68,1.59,1.23,1.64,1.78,2.00,1.99,2.28,2.15,1.76,2.08,2.31,2.04,1.93,2.38,2.55,2.13,2.40,2.89,2.65,2.43,2.88,3.12,3.05,3.09,3.53,3.25,2.85,2.94,3.38,3.01,2.85,3.42,3.28,2.76,2.95,3.29,2.94,3.04,2.81,2.43,2.65,2.57,2.22,2.13,2.52,2.28,1.89,2.27,2.56,2.89,2.72,3.20,3.46,3.41,3.62,4.14,4.46,3.80,4.17,4.26,3.74,4.28,4.58,4.14,3.92,4.42,4.94,4.70,5.40,5.06,4.34,4.58,5.17,4.39,4.02,4.78,4.85,3.98,3.81,3.47,3.55,3.64,3.28,2.99,3.35,3.24,2.71,2.94,3.41,3.14,2.67,3.08,3.40,3.31,3.11,3.33,3.02,2.81,2.43,2.63,2.88,2.65,2.68,2.77,3.08,3.00,3.16,3.58,3.42,3.48,3.79,4.10,3.94,4.17,4.73,4.66,4.76,5.33,5.56,6.28,5.91,5.10,5.23,5.63,4.91,4.49,5.18,4.94,4.25,4.16,4.65,4.29,3.76,4.21,3.89,3.28,3.47,3.91,3.64,3.49,3.90,4.19,3.76,3.74,4.46,4.59,3.85,4.23,4.99,4.85,4.37,5.01,5.48,5.20,5.06,4.54,5.02,5.30,4.82,4.62,5.11,4.92,4.28,4.55,5.41,4.76,4.60,5.34,5.28,4.69,4.62,5.33,4.95,4.45,4.65,4.90,4.66,4.43,4.16,4.34,4.55,4.06,3.91,4.11,4.13,3.68,4.06,3.98,3.41,3.79,3.98,3.55,3.53,4.03,4.26,3.73,4.54,4.67,4.39,3.73,3.73,3.80,3.18,3.11,3.20,2.65,2.72,2.97,2.86,2.46,2.62,3.05,3.00,2.29,3.50,2.99,2.91,3.18,3.43,3.79,3.63,4.44,5.00,4.75,4.70,4.40,4.72,4.26,3.70,4.04,4.00,3.50,3.17,3.31,3.83,2.98,2.35,2.92,3.05,2.86,3.21,3.60,3.64,3.31,3.85,4.09,4.14,4.72,5.22,5.21,5.81,5.79,5.84,6.10,6.60,5.94,7.09,7.52,7.53,8.27,7.89,7.27,8.42,8.10,8.05,8.15,8.96,8.38,7.97,8.65,7.94,7.41,6.87,6.41,5.75,6.85,6.13,5.52,5.42,5.96,5.81,4.98,5.67,6.27,6.06,5.92,5.80,6.45,6.09,5.88,6.64,6.36,6.12,6.24,6.62,6.78,6.62,7.45,7.30,6.70,7.14,7.87,7.34,7.05,7.72,8.46,7.73,7.92,8.59,8.81,8.24,8.33,9.22,9.50,8.88,9.10,10.27,10.19,10.46,9.40,9.46,10.54,10.07,9.41,9.65,10.28,9.19,8.76,9.44,9.65,8.90,8.77,9.51,9.01,8.25,8.34,9.23,8.56,8.07,9.07,31.16,31.02,31.04,30.85,30.80,30.81,30.88,30.80,30.71,30.74,30.81,30.75,30.44,30.69,30.63,30.55,30.60,30.21,30.50,30.06,30.22,30.37,30.35,30.49,30.54,30.73,30.54,30.67,30.60,30.45,30.39,30.51,30.51,30.29,30.29,30.42,30.18,30.11,30.16,30.24,29.94,29.81,30.21,30.01,29.81,30.16,30.14,29.98,29.83,30.20,30.09,29.94,29.83,30.13,30.12,30.03,30.12,30.17,30.25,29.82,30.18,30.25,30.11,30.10,30.28,30.29,30.13,30.31,30.43,30.31,30.28,30.42,30.43,30.35,30.47,30.66,30.49,30.58,30.74,30.77,30.64,30.83,30.61,30.82,30.70,30.53,30.77,30.59,30.59,30.30,30.33,30.59,30.37,30.18,30.43,30.52,30.31,30.29,30.40,30.49,30.52,30.70,30.70,30.55,30.58,30.62,30.52,30.35,30.61,30.59,30.34,30.50,30.52,30.34,30.37,30.57,30.66,30.72,30.52,30.65,30.63,30.42,30.33,30.41,30.36,30.09,30.26,30.30,30.15,29.84,29.89,29.56,29.55,29.64,29.90,29.58,29.92,29.22,28.84,29.26,28.82,29.34,28.82,29.52,29.61,28.75,28.83,29.58,29.35,28.97,29.46,29.90,29.85,29.40,29.79,29.70,28.95,29.23,29.69,29.48,28.92,29.67,29.77,29.44,29.17,29.49,29.60,29.38,29.05,29.61,29.30,29.05,29.17,29.69,29.55,28.64,29.37,29.78,28.89,28.86,29.17,29.30,28.64,28.77,29.15,28.79,28.47,28.76,29.04,28.70,28.46,28.75,29.21,28.72,29.32,29.06,28.72,28.74,28.58,28.47,28.34,28.46,28.30,28.43,28.17,28.38,28.23,28.18,28.33,28.19,28.20,28.74,28.63,28.16,28.56,28.65,28.71,28.09,28.70,29.15,28.77,27.92,29.46,29.33,29.08,29.48,29.49,29.35,29.20,29.73,29.61,29.43,28.94,29.04,28.98,28.57,28.35,28.77,28.49,28.36,27.99,28.74,27.99,28.12,28.26,28.56,27.77,28.51,28.46,28.96,28.40,29.56,29.17,28.56,29.00,29.56,29.05,28.78,29.65,29.57,29.09,29.22,29.62,29.53,29.15,29.56,29.71,29.43,29.50,29.79,29.79,29.82,29.88,30.20,30.07,29.68,29.91,30.09,29.70,29.27,29.99,30.06,29.44,29.51,30.10,29.92,29.25,29.51,30.16,29.78,29.54,29.66,29.46,29.00,28.79,28.83,28.57,29.23,29.42,28.75,29.01,29.47,29.67,29.40,29.83,29.97,29.65,29.29,29.58,29.33,29.04,28.83,29.08,28.55,28.18,28.42,27.91,27.47,28.21,27.89,27.70,28.04,28.14,28.43,28.10,28.51,27.83,28.04,28.40,28.73,28.92,28.72,29.02,29.02,29.27,29.88,29.82,29.26,29.61,30.06,29.74,29.54,29.99,29.99,29.82,29.78,29.46,29.34,29.06,28.58,28.47,28.73,28.48,28.33,27.85,28.23,28.14,27.92,27.74,27.64,27.68,27.53,27.54,28.01,28.06,28.31,28.40,28.40,28.34,28.73,28.95,28.62,28.44,28.96,29.07,28.62,29.47,29.81,29.44,29.41,30.06,29.96,29.64,29.81,30.41,30.21,30.40,30.24,29.95,29.75,30.02,29.68,29.41,29.52,29.51,29.30,29.01,29.40,29.63,29.05,28.88,29.44,28.99,28.64,29.00,29.40,28.50,28.75,29.57,29.05,28.54,28.99,29.43,28.94,28.63,29.02,29.23,28.68,28.96,29.36,29.17,28.91,28.74,28.91,29.16,28.89,28.94,29.37,29.37,29.02,29.33,29.75,29.47,29.29,29.67,29.99,29.89,29.63,30.05,30.16,29.66,29.97,29.72,29.71,29.70,29.55,29.51,29.22,29.37,29.34,29.23,28.90,28.86,28.86,28.41,28.27,28.37,28.23,27.65,28.10,28.46,28.04,27.66,27.62,28.37,27.98,27.48,28.18,28.53,28.01,27.76,28.13,28.74,28.61,28.08,28.39,28.82,28.82,28.75,29.00,28.69,28.86,29.27,29.45,29.34,29.52,29.57,29.72,29.78,30.06,30.14,30.23,29.90,30.25,29.89,29.63,30.15,30.06,29.58,29.68,30.00,29.96,29.38,29.00,29.02,29.27,29.17,28.93,29.33,29.68,29.23,29.42,29.90,29.80,30.24,30.20,30.23,30.46,30.50,30.24,30.58,30.42,30.32,30.64,30.45,30.48,30.57,30.49,30.02,30.07,30.32,29.72,30.23,30.20,30.11,29.47,29.53,30.02,29.57,29.50,29.24,28.97,29.45,29.37,29.05,29.26,29.67,29.61,29.26,29.53,29.82,29.60,29.65,29.97,30.03,29.84,30.15,30.30,30.39,30.26,30.51,30.29,30.33,29.85,30.14,30.29,29.86,29.74,30.17,30.01,29.72,29.76,30.19,29.80,29.61,29.87,29.87,29.58,29.66,30.05,29.70,29.51,30.00,30.24,30.37,30.49,30.02,30.40,30.58,30.06,29.87,30.56,30.58,30.28,30.32,30.66,30.45,30.04,30.32,30.64,30.40,30.24,30.56,30.63,30.40,30.35,30.33],[26.48,25.35,23.77,23.05,21.71,20.40,20.18,19.77,18.42,18.13,17.65,16.80,15.97,16.69,17.10,17.00,15.39,15.40,13.15,11.39,10.74,9.87,9.81,9.90,7.96,6.83,5.10,4.71,4.41,3.89,4.21,4.50,3.93,3.61,4.10,4.02,3.77,3.67,3.68,3.76,3.49,3.32,3.64,3.64,3.33,2.94,3.56,3.43,2.58,2.71,3.38,2.92,2.22,2.42,3.29,2.79,3.62,3.68,3.85,3.77,3.99,3.89,3.51,3.85,3.98,3.80,3.82,3.97,4.09,3.96,4.11,4.55,4.23,4.34,4.69,4.88,4.42,4.71,5.20,5.27,4.94,5.43,5.31,5.39,4.58,4.33,4.63,4.21,4.16,3.76,3.17,4.18,3.90,3.64,3.75,4.02,3.87,3.64,3.80,4.31,4.17,5.61,5.21,4.64,4.68,4.85,4.41,4.15,4.29,4.30,3.63,4.22,4.25,3.66,3.97,4.59,4.23,4.42,3.81,3.85,4.14,3.61,2.96,3.55,3.49,2.82,2.50,2.87,2.79,2.29,2.49,2.30,2.61,2.81,3.63,3.17,3.56,3.43,3.35,3.80,3.90,3.80,3.83,4.10,3.81,3.45,3.82,4.03,3.62,3.85,3.97,4.11,3.88,3.72,3.59,3.55,3.54,3.32,3.54,3.35,3.34,3.04,3.42,3.16,2.60,2.42,2.86,2.64,2.38,2.42,1.60,2.29,2.01,2.25,2.43,2.33,2.40,2.58,2.61,2.65,2.96,2.85,2.86,2.83,3.13,3.23,3.19,3.37,3.43,3.49,3.49,3.60,3.89,3.81,4.55,3.96,3.63,3.53,3.60,3.43,3.19,3.05,2.90,2.75,2.70,2.64,2.39,2.38,2.26,2.20,1.87,1.66,1.59,1.52,1.28,1.24,1.18,1.09,0.94,0.96,0.92,0.79,0.76,0.80,0.92,1.00,1.04,1.21,1.43,1.48,1.66,1.91,1.66,1.37,1.93,2.11,1.75,1.83,2.29,2.32,2.11,2.29,2.64,2.74,2.61,2.69,2.99,3.16,2.86,3.11,2.89,3.01,2.75,2.51,2.66,2.59,2.28,1.99,2.14,2.05,1.79,1.66,1.71,1.57,1.14,1.37,1.51,1.27,1.05,1.54,1.72,1.88,1.82,2.13,2.01,1.57,1.82,2.13,1.96,1.85,2.21,2.36,2.16,2.32,2.68,2.54,2.40,2.62,3.02,2.94,3.00,3.43,3.22,2.72,2.83,3.29,3.02,2.77,3.34,3.22,2.63,2.77,3.25,2.84,2.86,2.78,2.47,2.60,2.48,2.15,2.13,2.45,2.36,1.97,2.38,2.60,2.89,2.87,3.10,3.52,3.38,3.63,4.08,4.44,3.79,4.11,4.27,3.82,4.28,4.56,4.06,4.06,4.54,4.94,4.62,5.45,5.01,4.48,4.66,5.15,4.46,4.13,4.79,4.80,4.06,3.90,3.56,3.60,3.82,3.41,3.10,3.37,3.40,2.92,2.94,3.39,3.15,2.85,3.13,3.38,3.33,3.26,3.45,3.24,3.00,2.48,2.66,3.14,2.98,2.74,3.03,3.33,3.24,3.16,3.57,3.59,3.51,3.90,4.27,4.06,4.20,4.77,4.73,4.76,5.29,5.58,6.33,5.98,5.14,5.32,5.74,5.06,4.70,5.05,4.87,4.37,4.33,4.70,4.29,3.83,4.25,3.99,3.54,3.65,4.05,3.73,3.68,4.17,4.38,3.99,4.02,4.75,4.78,4.38,4.69,5.21,5.06,4.80,5.30,5.75,5.46,5.39,4.81,5.40,5.55,5.44,4.81,5.37,5.37,4.68,4.69,5.68,4.89,4.95,4.98,5.37,4.81,4.94,5.31,5.23,4.87,4.81,5.02,4.96,4.44,4.85,4.80,4.60,4.15,4.32,4.81,3.98,3.99,4.43,4.23,3.81,4.12,4.42,3.88,3.81,4.50,4.61,4.25,4.81,4.78,4.75,4.19,4.11,4.09,3.55,3.45,3.65,3.16,3.02,3.25,3.30,2.82,2.91,3.45,3.28,2.65,3.23,4.01,3.16,2.73,4.18,4.45,3.65,4.03,5.12,5.10,5.25,4.97,5.07,4.51,4.10,4.35,4.38,3.89,3.24,3.16,3.78,3.06,2.58,3.08,3.38,3.07,3.79,3.99,4.00,3.88,4.23,4.44,4.55,4.99,5.58,5.28,6.09,6.03,5.91,6.61,6.92,6.22,7.46,7.97,7.81,8.40,8.04,7.38,8.39,8.06,7.79,8.17,9.10,8.54,7.73,8.69,7.94,7.63,6.84,6.50,5.86,6.73,6.10,5.54,5.47,5.99,5.90,5.36,5.52,6.14,5.94,5.56,5.91,6.34,6.02,5.97,6.67,6.71,6.41,6.58,7.00,7.13,7.02,7.65,7.77,6.99,7.51,8.25,7.53,7.12,7.84,8.64,7.54,7.96,8.79,8.83,8.10,8.51,9.26,9.39,9.08,9.26,10.45,10.15,10.39,9.53,9.47,10.35,10.07,9.23,9.52,10.27,9.34,9.09,9.54,9.72,9.14,9.04,9.64,9.63,8.58,8.63,9.57,9.28,8.75,8.92,31.15,31.01,31.06,30.87,30.81,30.83,30.84,30.72,30.67,30.73,30.79,30.72,30.50,30.63,30.55,30.46,30.55,30.19,30.43,30.12,30.30,30.39,30.40,30.54,30.62,30.85,30.67,30.82,30.68,30.52,30.40,30.61,30.54,30.27,30.35,30.48,30.27,30.16,30.25,30.28,30.05,29.97,30.26,30.07,29.92,30.11,30.04,29.93,29.77,30.10,30.20,29.92,29.87,30.05,30.31,30.11,30.30,30.29,30.39,30.01,30.36,30.39,30.15,30.16,30.47,30.47,30.06,30.38,30.55,30.29,30.30,30.54,30.58,30.37,30.57,30.72,30.51,30.59,30.84,30.80,30.76,30.92,30.76,30.93,30.77,30.58,30.87,30.62,30.68,30.35,30.42,30.62,30.50,30.27,30.49,30.62,30.43,30.42,30.57,30.64,30.65,30.83,30.86,30.73,30.71,30.80,30.70,30.65,30.72,30.74,30.54,30.66,30.67,30.53,30.56,30.79,30.82,30.86,30.71,30.73,30.75,30.64,30.35,30.37,30.52,30.17,30.18,30.27,30.30,29.86,29.99,29.56,29.79,29.84,30.13,29.86,30.15,29.56,29.23,29.65,29.21,29.66,29.12,29.66,29.87,29.08,29.06,29.76,29.63,29.18,29.58,30.09,30.02,29.58,29.91,29.84,29.22,29.34,29.72,29.58,29.07,29.87,29.76,29.53,29.31,29.62,29.82,29.49,29.05,29.68,29.69,29.32,29.36,29.72,29.75,28.95,29.42,29.92,29.38,29.14,29.33,29.61,28.93,28.99,29.31,29.05,28.77,29.05,29.28,28.99,28.70,28.85,29.33,29.05,29.32,29.27,29.07,29.13,29.00,28.70,28.69,28.85,28.71,28.73,28.62,28.73,28.60,28.48,28.80,28.45,28.52,29.06,28.97,28.47,28.67,28.92,28.83,28.24,29.02,29.14,28.84,28.82,28.91,29.22,29.01,29.50,29.49,29.47,29.20,29.82,29.61,29.57,29.03,28.95,28.97,28.70,28.17,28.61,28.60,28.28,27.81,28.49,27.93,28.37,27.98,28.48,27.86,28.59,28.55,29.21,28.64,29.77,29.39,28.43,29.17,29.66,29.24,28.80,29.73,29.69,29.06,29.11,29.73,29.54,29.20,29.58,29.69,29.38,29.71,29.85,29.84,29.91,29.86,30.15,30.08,29.58,30.03,30.07,29.76,29.54,30.06,30.17,29.49,29.70,30.24,
```
