## Supplementary material for "Disordered proteins interact with the chemical environment to tune their protective function during drying": File S2: fold_2024_06_07_10_56_full_data_1.json (part 11 of 16)

```
0.31,29.72,29.76,30.23,30.06,29.53,29.73,30.28,29.75,29.51,29.97,29.95,29.79,29.89,30.18,29.83,29.73,30.13,30.24,30.31,30.45,30.04,30.37,30.55,30.14,29.98,30.53,30.56,30.29,30.36,30.62,30.41,30.05,30.35,30.55,30.38,30.28,30.46,30.53,30.29,30.30,30.26],[26.30,24.72,22.73,22.24,20.47,19.36,19.24,19.04,17.47,17.92,17.58,16.35,15.59,16.21,16.57,16.70,16.07,15.58,13.80,11.80,11.07,10.30,10.56,10.81,8.92,8.01,6.49,6.48,6.21,5.50,5.95,6.20,5.30,5.22,5.72,5.56,5.03,5.25,5.42,5.70,5.34,4.98,5.65,5.73,5.42,5.82,5.66,5.62,5.30,5.57,5.70,5.45,4.82,5.39,6.11,5.18,5.92,6.33,6.53,6.21,6.72,6.55,5.99,6.31,6.57,6.18,5.86,6.42,6.50,6.14,6.08,6.61,6.46,6.10,6.34,6.69,6.54,6.47,6.85,7.08,6.66,7.24,6.95,7.12,6.60,6.65,6.47,6.31,5.78,5.69,5.41,6.24,6.10,5.72,6.06,6.44,6.27,5.98,6.78,6.85,6.80,8.03,8.17,7.85,7.46,7.65,7.19,7.06,6.89,6.69,6.23,6.81,6.67,6.32,6.79,7.00,6.39,6.47,5.89,5.68,6.25,6.33,5.17,5.50,6.15,5.55,4.87,5.04,5.42,4.54,5.06,4.42,4.79,5.31,5.80,5.58,5.98,5.59,5.85,6.10,6.21,6.15,6.08,6.47,6.33,5.79,5.93,6.42,6.02,5.80,6.42,6.57,6.26,5.85,5.87,6.03,5.60,5.50,5.61,5.77,5.29,5.41,5.59,5.39,5.07,5.17,5.17,4.81,4.49,4.40,4.02,4.66,3.90,4.31,3.99,3.92,4.59,4.71,4.38,4.55,4.88,4.78,4.57,4.69,5.11,5.12,5.03,5.20,5.68,5.59,5.45,5.73,6.32,6.19,7.22,6.37,6.01,5.71,5.99,5.72,5.46,5.29,5.15,4.99,4.94,4.79,4.58,4.45,4.34,4.10,3.84,3.97,3.70,3.30,3.29,3.45,3.07,2.85,3.15,3.20,2.84,2.52,2.92,2.76,2.43,2.65,3.04,2.68,2.24,2.49,2.44,2.11,1.92,1.94,1.91,1.48,1.52,1.71,1.48,1.23,1.58,1.72,1.48,1.47,1.84,1.93,1.87,2.16,2.07,2.09,1.79,2.15,2.11,1.81,2.00,2.26,2.13,1.96,2.30,2.52,2.24,2.24,2.67,2.66,2.39,2.76,3.09,2.92,2.89,3.42,3.63,3.63,3.66,3.77,3.48,3.13,3.43,3.46,3.04,3.01,3.20,3.10,2.69,2.89,3.18,2.79,2.61,2.88,3.12,2.74,2.82,2.89,2.63,2.35,2.36,2.67,2.59,2.70,3.15,3.31,2.84,3.04,3.62,3.37,3.82,3.65,3.58,3.44,3.19,2.98,3.03,2.95,2.61,2.47,2.52,2.32,2.46,1.96,2.18,2.32,2.01,2.19,2.59,2.85,2.04,2.08,1.94,1.64,1.79,1.98,1.85,1.44,1.72,1.97,1.97,2.32,2.20,1.65,1.79,2.07,1.83,1.56,1.93,2.14,1.93,1.66,1.70,1.71,1.42,1.27,1.39,1.48,1.14,1.12,1.38,1.38,1.08,1.23,1.53,1.45,1.30,1.60,1.56,1.18,1.22,1.14,1.04,0.92,0.89,0.90,0.78,0.76,0.79,0.94,0.93,0.84,1.05,1.18,1.19,1.25,1.48,1.66,1.67,1.74,2.19,2.22,2.83,2.48,2.02,2.06,2.22,1.92,1.74,1.93,1.84,1.52,1.62,1.80,1.68,1.20,1.71,1.65,1.18,1.27,1.65,1.78,1.68,2.13,2.41,2.27,2.29,2.71,2.87,2.68,2.81,3.24,3.17,3.07,3.48,3.80,3.83,3.70,3.53,3.88,3.86,3.33,3.63,3.90,3.59,3.13,3.70,3.82,3.20,3.29,3.77,3.64,3.27,3.45,3.99,3.91,3.74,4.12,4.17,4.10,3.75,3.71,3.71,3.51,3.07,3.35,3.42,3.02,2.83,2.98,2.99,2.66,2.83,3.08,2.68,2.44,2.80,3.11,2.72,3.12,3.20,3.00,2.49,2.53,2.16,2.07,2.22,2.14,1.89,2.57,2.49,2.26,2.25,2.75,2.73,2.59,2.68,3.03,2.96,2.93,3.28,3.56,3.46,3.68,4.15,4.34,4.00,4.04,3.86,3.88,3.42,3.22,3.49,3.25,2.69,2.84,3.13,2.74,2.27,2.16,1.64,1.89,2.16,2.08,1.88,2.30,2.50,2.35,2.71,3.00,3.54,3.87,4.17,4.54,4.52,4.51,4.98,5.10,5.03,5.79,5.97,5.94,6.32,6.13,5.65,5.84,6.16,5.80,6.31,6.84,6.22,5.64,6.34,6.17,5.41,5.31,4.94,4.54,4.91,4.74,4.34,4.27,4.63,4.53,4.05,4.31,4.66,4.34,4.19,4.51,4.53,4.32,4.33,4.85,4.90,4.53,4.78,5.03,5.26,5.06,5.69,5.52,5.10,5.38,5.83,5.37,5.06,5.82,6.02,5.53,5.65,6.31,6.06,5.84,6.26,6.74,6.58,6.37,6.99,7.67,8.43,8.16,6.94,7.05,8.01,7.08,6.71,7.35,7.73,6.87,6.40,7.10,7.01,6.43,6.42,7.12,6.76,6.19,6.37,7.02,6.48,6.41,7.51,31.09,31.00,30.92,30.82,30.79,30.71,30.79,30.67,30.61,30.66,30.68,30.56,30.18,30.44,30.35,30.25,30.36,29.83,30.10,29.70,29.88,30.00,30.04,30.14,30.22,30.41,30.33,30.34,30.38,30.20,30.11,30.33,30.17,29.92,30.00,29.97,29.72,29.57,29.97,30.02,29.74,29.42,29.78,29.71,29.57,29.69,29.88,29.70,29.52,29.93,30.06,29.79,29.69,29.97,30.08,29.93,30.03,30.14,30.13,29.68,30.09,30.25,29.94,29.93,30.22,30.20,29.93,30.25,30.37,30.17,30.16,30.36,30.30,30.15,30.30,30.50,30.26,30.33,30.53,30.52,30.35,30.59,30.45,30.65,30.51,30.31,30.50,30.33,30.38,30.05,30.16,30.41,30.24,30.08,30.27,30.38,30.20,30.24,30.23,30.39,30.37,30.61,30.55,30.45,30.49,30.50,30.40,30.33,30.47,30.48,30.26,30.35,30.35,30.25,30.23,30.39,30.42,30.50,30.37,30.45,30.43,30.33,30.05,30.18,30.27,29.96,29.90,30.19,30.12,29.58,29.86,29.33,29.41,29.55,29.76,29.38,29.73,29.10,28.71,29.26,28.72,29.37,28.77,29.53,29.61,28.64,28.58,29.52,29.27,28.83,29.38,29.77,29.73,29.32,29.60,29.56,28.82,28.99,29.48,29.29,28.59,29.41,29.58,29.27,28.75,29.26,29.56,29.21,28.72,29.52,28.77,28.50,28.39,29.23,28.97,28.10,28.88,29.15,28.51,28.40,28.88,29.03,28.32,28.24,28.92,28.62,28.16,28.59,28.94,28.60,28.15,28.43,29.17,28.56,29.30,29.16,28.69,28.91,28.76,28.07,28.31,28.54,28.30,28.29,28.21,28.45,28.16,27.74,28.07,28.18,27.96,27.96,28.34,27.73,27.75,28.25,28.21,27.56,28.23,28.66,28.14,28.14,28.74,28.85,28.33,28.72,29.43,29.28,29.12,29.70,29.28,29.08,28.50,28.49,28.57,28.12,27.49,27.82,27.97,28.18,26.99,28.01,27.77,28.03,27.73,28.23,28.27,28.95,28.51,28.85,28.32,29.19,28.97,28.19,28.58,29.30,28.75,28.20,29.21,29.11,28.50,28.48,29.17,28.88,28.47,29.12,29.19,28.66,28.96,29.61,29.78,29.75,29.55,29.83,29.67,28.96,29.23,29.59,29.06,28.52,29.48,29.55,28.85,28.97,29.63,29.53,28.83,29.02,29.59,29.36,29.40,29.60,29.21,28.82,28.82,29.08,28.78,29.01,29.42,28.71,28.81,29.13,29.43,28.96,29.52,29.64,29.14,28.98,29.04,28.75,28.36,28.43,28.52,28.01,27.82,28.45,27.93,27.58,28.48,28.79,28.43,28.69,27.75,29.07,28.79,29.18,28.37,28.45,28.77,29.03,29.07,28.84,28.93,28.98,29.08,29.63,29.48,29.03,29.36,29.73,29.34,29.16,29.70,29.67,29.45,29.41,29.17,28.94,28.70,28.80,28.53,28.60,28.94,28.49,27.83,28.59,28.75,27.98,28.14,28.16,28.16,27.93,27.94,28.23,28.16,27.84,28.34,28.59,28.52,28.58,28.93,28.48,28.69,29.02,29.11,28.92,29.25,29.69,29.35,29.14,29.75,29.79,29.35,29.51,30.19,29.98,30.25,30.12,29.68,29.48,29.87,29.71,29.28,29.48,29.50,29.35,29.31,29.34,29.59,29.05,28.99,29.61,29.08,28.73,29.12,29.44,28.73,28.97,29.59,28.68,28.62,29.07,29.47,28.64,28.66,29.18,29.27,28.78,28.96,29.40,29.19,29.13,28.82,29.03,29.19,28.87,28.99,29.55,29.30,28.98,29.41,29.84,29.35,29.33,29.65,29.99,29.72,29.49,29.92,29.90,29.51,29.85,29.67,29.75,29.57,29.53,29.45,29.20,28.93,29.07,28.95,28.54,28.64,28.48,28.33,27.84,28.13,28.46,27.56,28.02,28.43,28.33,27.75,28.13,28.64,28.36,27.83,28.19,28.88,28.22,27.56,28.02,28.67,28.08,27.70,28.18,28.36,28.09,28.43,28.66,28.39,28.67,28.86,29.14,29.11,29.43,29.39,29.49,29.69,29.88,29.91,29.97,29.82,30.19,29.83,29.55,29.94,30.07,29.26,29.29,29.92,29.92,29.43,28.58,28.80,29.44,28.69,28.45,29.47,29.66,29.15,29.30,29.94,29.78,30.17,30.10,30.20,30.35,30.38,30.19,30.39,30.24,30.14,30.48,30.28,30.37,30.43,30.39,30.01,30.05,30.34,29.98,30.31,30.32,30.18,29.71,29.73,30.10,29.76,29.64,29.44,29.32,29.65,29.40,29.27,29.54,29.68,29.52,29.50,29.67,29.91,29.71,29.72,29.98,30.01,29.90,30.05,30.20,30.20,30.19,30.33,30.23,30.20,29.80,30.18,30.23,29.84,29.79,30.14,30.11,29.74,29.73,30.22,30.07,29.75,29.95,29.96,29.94,29.82,30.13,29.89,29.70,30.08,30.24,30.27,30.39,30.05,30.39,30.51,30.14,30.06,30.55,30.50,30.27,30.39,30.59,30.36,30.25,30.46,30.48,30.32,30.37,30.37,30.45,30.22,30.24,30.24],[26.19,24.66,22.63,22.33,20.71,19.08,19.51,19.25,18.02,17.98,17.56,16.79,15.98,16.77,17.14,17.23,16.39,16.13,14.80,12.52,12.06,11.01,11.53,11.51,9.71,8.71,7.29,7.41,7.27,6.36,6.89,7.24,6.17,6.17,6.71,6.45,5.78,5.86,6.12,6.69,6.14,5.74,6.44,6.64,5.95,6.30,6.33,6.69,6.15,6.27,6.77,6.24,5.43,6.21,7.04,6.10,6.76,7.26,7.47,7.15,7.68,7.61,6.93,7.44,7.74,7.31,6.76,7.57,7.82,7.17,7.16,7.85,7.71,7.25,7.56,7.95,7.64,7.64,8.22,8.45,7.73,8.49,8.23,8.52,7.74,7.78,7.56,7.25,6.58,6.47,6.31,7.02,7.15,6.57,6.70,7.56,7.49,6.93,7.66,8.04,7.83,8.95,9.27,8.72,8.53,8.60,8.18,7.93,7.76,7.50,6.96,7.84,7.54,7.04,7.69,7.85,7.23,7.37,6.86,6.29,6.86,7.18,6.02,6.06,6.65,6.30,5.44,5.76,6.24,5.16,5.74,4.90,5.28,5.92,6.37,6.32,6.69,6.17,6.43,6.68,6.89,6.86,6.60,7.16,7.11,6.47,6.65,7.32,6.82,6.50,7.12,7.43,7.13,6.61,6.73,6.92,6.43,6.34,6.27,6.59,5.96,6.18,6.40,6.14,5.46,5.68,5.95,5.41,4.99,4.87,4.55,4.83,4.26,4.70,4.32,4.22,4.72,5.21,4.76,4.87,5.33,5.38,4.99,5.27,5.80,5.59,5.55,5.87,6.34,6.10,5.99,6.40,6.86,6.75,7.77,6.88,6.62,6.04,6.45,6.21,5.94,5.75,5.53,5.43,5.40,5.15,4.90,4.75,4.72,4.45,4.25,4.17,3.91,3.51,3.52,3.74,3.37,3.14,3.35,3.63,3.17,2.99,3.32,3.11,2.87,3.03,3.26,3.00,2.67,2.85,2.80,2.47,2.30,2.33,2.27,1.73,1.76,1.98,1.72,1.44,1.76,1.97,1.68,1.66,2.06,2.13,2.01,2.35,2.31,2.38,1.95,2.47,2.45,2.06,2.26,2.69,2.44,2.26,2.74,2.98,2.63,2.79,3.14,3.09,2.87,3.17,3.64,3.43,3.26,3.86,4.02,4.09,4.04,4.40,4.04,3.54,3.91,4.06,3.56,3.28,3.74,3.69,3.15,3.41,3.79,3.32,3.01,3.42,3.61,3.17,3.21,3.24,2.93,2.62,2.58,2.92,2.83,3.03,3.51,3.62,3.19,3.54,4.11,3.82,4.38,4.19,4.00,3.88,3.68,3.37,3.35,3.37,3.05,2.73,2.79,2.67,2.66,2.19,2.37,2.49,2.12,2.33,2.78,3.03,2.12,2.15,2.03,1.71,1.85,2.00,1.90,1.51,1.81,2.04,2.00,2.34,2.19,1.65,1.73,2.06,1.83,1.45,1.88,2.14,1.89,1.59,1.69,1.79,1.45,1.21,1.39,1.52,1.11,1.20,1.52,1.47,1.16,1.31,1.64,1.58,1.41,1.71,1.69,1.38,1.40,1.27,1.25,1.04,0.98,1.01,0.92,0.78,0.77,0.82,0.97,0.88,0.93,1.07,1.24,1.19,1.29,1.65,1.67,1.67,2.06,2.17,2.78,2.43,2.00,2.11,2.23,1.93,1.74,1.96,1.91,1.49,1.64,1.88,1.77,1.31,1.79,1.83,1.30,1.42,1.79,1.90,1.85,2.27,2.64,2.59,2.50,2.88,3.00,2.85,2.96,3.46,3.59,3.42,3.73,4.03,4.17,4.08,3.92,4.35,4.24,3.77,4.05,4.35,4.03,3.70,4.31,4.33,3.72,3.65,4.35,4.20,3.72,3.78,4.48,4.50,4.13,4.66,4.90,4.62,4.15,4.21,4.32,3.96,3.44,3.88,3.92,3.36,3.19,3.43,3.33,2.82,3.09,3.32,2.90,2.71,3.08,3.25,2.86,3.22,3.25,3.00,2.60,2.61,2.20,2.17,2.35,2.49,1.98,2.65,2.72,2.64,2.41,2.90,3.08,2.94,3.05,3.43,3.38,3.28,3.52,3.87,3.89,3.89,4.48,4.89,4.43,4.56,4.21,4.22,3.77,3.62,3.74,3.60,3.07,3.16,3.48,3.01,2.51,2.53,1.84,2.17,2.49,2.39,2.20,2.71,2.88,2.84,3.00,3.30,3.73,4.31,4.56,4.93,4.94,5.02,5.70,5.79,5.83,6.69,7.07,7.03,7.44,7.36,6.62,6.85,7.24,6.76,7.55,8.11,7.42,6.62,7.37,7.21,6.51,6.10,5.61,5.10,5.77,5.60,4.91,5.02,5.51,5.21,4.61,5.11,5.50,4.98,4.83,5.27,5.30,4.84,5.05,5.64,5.56,5.07,5.30,5.60,5.66,5.29,6.04,6.04,5.42,5.78,6.29,5.98,5.48,6.35,6.74,6.18,6.23,7.08,7.12,6.58,7.04,7.72,7.70,7.46,8.03,8.93,9.60,9.38,8.19,8.48,9.37,8.33,7.84,8.63,8.97,7.95,7.48,8.35,8.16,7.35,7.48,8.10,7.55,6.86,7.30,7.73,7.11,6.97,8.06,30.92,30.81,30.73,30.59,30.58,30.57,30.61,30.46,30.40,30.39,30.54,30.42,29.89,30.26,30.16,29.97,30.19,29.65,30.02,29.67,29.93,30.12,30.08,30.21,30.31,30.42,30.33,30.24,30.16,30.04,29.81,30.10,30.04,29.83,29.78,29.87,29.77,29.67,29.95,29.89,29.67,29.55,29.65,29.53,29.60,29.54,29.63,29.59,29.31,29.73,29.68,29.62,29.37,29.67,29.73,29.61,29.76,29.88,29.95,29.49,29.89,29.99,29.80,29.77,30.00,29.86,29.79,30.04,29.98,29.91,29.93,30.12,29.92,29.96,30.03,30.20,29.92,30.14,30.31,30.25,30.14,30.38,30.11,30.43,30.26,30.09,30.34,30.07,30.27,29.94,29.95,30.18,29.88,29.92,30.04,30.00,29.81,30.00,30.04,30.08,30.09,30.48,30.48,30.26,30.30,30.28,30.19,30.15,30.31,30.31,30.03,30.12,30.10,29.89,29.87,30.09,30.19,30.31,30.17,30.25,30.12,29.93,29.81,30.03,30.01,29.65,29.76,29.97,29.81,29.27,29.67,29.20,29.35,29.43,29.75,29.22,29.63,29.12,28.70,29.13,28.68,29.13,28.60,29.30,29.43,28.55,28.59,29.34,29.13,28.72,29.27,29.63,29.57,29.21,29.52,29.36,28.83,28.98,29.44,29.15,28.68,29.40,29.31,29.12,28.75,29.16,29.24,29.06,28.79,29.40,28.93,28.56,28.45,29.27,28.95,28.00,28.83,29.17,28.44,28.32,29.06,28.95,28.25,28.36,29.01,28.58,28.19,28.57,28.87,28.42,28.25,28.41,29.01,28.43,29.07,28.90,28.53,28.55,28.46,27.97,28.23,28.23,28.03,28.18,28.19,28.32,27.97,27.76,28.13,28.10,27.84,28.16,28.29,27.73,27.85,28.33,28.19,27.53,28.22,28.54,28.32,28.25,28.92,28.81,28.42,28.94,29.38,29.23,29.07,29.48,29.30,29.15,28.54,28.30,28.57,28.13,27.66,27.81,28.06,27.88,26.97,27.69,27.48,27.67,27.46,27.92,27.86,28.55,28.13,28.42,28.17,29.03,28.60,28.08,28.49,28.96,28.37,28.16,29.10,28.95,28.21,28.68,29.13,28.72,28.42,29.14,29.19,28.81,29.11,29.51,29.61,29.63,29.39,29.81,29.58,29.07,29.28,29.67,29.02,28.61,29.53,29.37,28.70,28.90,29.61,29.43,28.76,29.00,29.51,29.09,29.19,29.28,28.87,28.58,28.61,28.69,28.38,28.75,29.04,28.50,28.61,28.99,29.17,28.88,29.52,29.60,29.18,28.99,28.98,28.67,28.34,28.37,28.44,27.87,27.67,28.19,27.73,27.21,28.27,28.19,28.01,28.32,28.01,28.59,28.34,28.68,27.94,28.21,28.37,28.56,28.71,28.57,28.67,28.64,28.80,29.41,29.23,28.87,29.25,29.47,28.99,28.91,29.56,29.45,29.25,29.23,28.88,28.77,28.63,28.52,28.40,28.54,28.65,28.16,27.60,28.28,28.28,27.49,27.58,27.65,27.81,27.55,27.44,27.87,27.84,27.67,28.14,28.34,28.29,28.45,28.83,28.82,27.84,28.78,29.01,28.78,28.94,29.48,29.18,29.03,29.51,29.57,29.28,29.31,29.99,29.80,30.22,29.92,29.58,29.28,29.74,29.61,29.10,29.34,29.34,29.22,29.04,29.15,29.52,29.30,28.75,29.47,29.00,28.63,28.85,29.32,28.28,28.71,29.53,28.64,28.54,28.82,29.41,28.72,28.67,29.04,29.27,28.68,28.88,29.27,29.10,28.84,28.68,28.92,29.09,28.79,28.75,29.38,29.27,28.93,29.20,29.68,29.47,29.30,29.53,29.91,29.73,29.39,29.85,29.74,29.32,29.69,29.53,29.63,29.40,29.30,29.26,29.09,28.93,29.09,28.91,28.51,28.66,28.57,28.33,28.08,28.20,28.31,27.66,28.13,28.42,28.10,27.69,27.85,28.39,28.00,27.71,28.18,28.64,27.94,27.57,27.88,28.41,27.95,27.66,28.07,28.26,28.01,28.39,28.55,28.52,28.64,28.89,29.04,29.13,29.23,29.23,29.42,29.50,29.67,29.76,29.79,29.64,29.98,29.80,29.35,29.82,30.03,29.22,29.15,29.77,29.89,29.32,28.63,28.98,29.35,28.64,28.36,29.49,29.59,29.11,29.27,29.94,29.71,30.13,30.04,30.15,30.34,30.28,30.06,30.22,30.13,30.02,30.29,30.26,30.25,30.30,30.27,30.05,30.04,30.27,29.91,30.21,30.15,30.06,29.55,29.49,29.90,29.56,29.44,29.16,29.16,29.50,29.26,29.04,29.35,29.52,29.41,29.27,29.59,29.80,29.52,29.62,29.85,29.90,29.80,29.87,30.04,30.10,30.14,30.28,30.16,30.14,29.78,30.11,30.11,29.70,29.66,30.01,29.95,29.63,29.46,30.02,29.88,29.54,29.70,29.70,29.75,29.61,29.90,29.57,29.46,29.84,30.08,30.11,30.23,29.83,30.20,30.35,29.89,29.81,30.37,30.33,30.09,30.31,30.41,30.15,30.02,30.31,30.28,30.16,30.22,30.24,30.33,30.14,30.22,30.15],[25.65,24.24,22.42,22.27,20.62,19.69,19.73,19.03,18.60,18.30,17.83,17.34,16.10,16.75,16.96,17.49,16.05,16.10,14.85,12.97,12.54,11.29,11.68,11.68,9.91,9.19,7.53,7.57,7.50,6.61,7.13,7.30,6.23,6.09,6.80,6.57,5.78,5.84,6.30,6.92,6.39,5.82,6.67,6.93,6.19,6.62,6.89,6.84,6.41,6.43,7.09,6.60,5.92,6.49,7.40,6.60,7.24,7.76,7.97,7.48,8.18,8.17,7.38,7.78,8.26,7.71,7.21,8.00,8.17,7.49,7.46,8.28,8.10,7.39,7.88,8.39,7.91,7.77,8.48,8.67,7.86,8.86,8.66,8.97,8.26,8.14,7.97,7.60,7.03,6.60,6.62,7.49,7.33,6.81,7.10,8.05,7.83,7.24,8.41,8.55,8.56,9.71,10.06,9.56,9.26,9.28,8.88,8.61,8.55,8.25,7.42,8.38,8.42,7.87,8.36,8.66,7.92,8.09,7.47,6.79,7.35,7.52,6.41,6.46,7.23,6.60,5.87,6.32,6.65,5.64,6.17,5.21,5.68,6.32,6.92,6.72,7.15,6.71,6.89,7.13,7.61,7.30,6.97,7.63,7.66,6.92,7.16,7.82,7.23,6.95,7.50,7.86,7.46,6.90,6.93,7.37,6.84,6.49,6.54,6.93,6.33,6.44,6.89,6.53,5.88,6.00,6.40,5.95,5.53,5.33,4.84,5.31,4.52,4.99,4.55,4.51,5.18,5.55,5.08,5.30,5.66,5.50,5.20,5.71,6.00,5.83,5.92,6.30,6.59,6.40,6.52,6.86,7.14,7.09,8.21,7.19,6.98,6.41,6.73,6.50,6.34,6.01,5.81,5.71,5.68,5.46,5.10,5.05,5.11,4.71,4.49,4.46,4.25,3.81,3.77,4.05,3.60,3.29,3.60,3.84,3.41,3.18,3.56,3.35,3.08,3.27,3.56,3.29,2.88,3.06,2.91,2.57,2.42,2.50,2.25,1.80,1.88,2.06,1.66,1.45,1.87,2.08,1.79,1.75,2.16,2.22,2.21,2.46,2.37,2.44,2.10,2.49,2.49,2.17,2.28,2.68,2.53,2.27,2.74,2.91,2.69,2.72,3.18,3.22,2.94,3.33,3.74,3.60,3.49,4.09,4.36,4.29,4.30,4.53,4.13,3.72,4.07,4.11,3.61,3.44,3.83,3.59,3.20,3.40,3.73,3.23,3.01,3.41,3.58,3.09,3.24,3.33,3.00,2.74,2.69,3.04,2.93,3.07,3.61,3.77,3.30,3.56,4.12,3.87,4.41,4.23,4.20,3.97,3.71,3.39,3.48,3.44,3.09,2.85,2.95,2.73,2.78,2.34,2.47,2.70,2.34,2.59,3.10,3.34,2.43,2.49,2.39,1.99,2.13,2.33,2.13,1.71,1.99,2.35,2.27,2.59,2.46,1.88,1.90,2.26,2.01,1.54,2.01,2.26,2.04,1.58,1.72,1.84,1.57,1.23,1.49,1.68,1.25,1.25,1.69,1.71,1.37,1.49,1.83,1.87,1.63,1.92,1.95,1.54,1.59,1.42,1.40,1.23,1.09,1.04,1.01,0.96,0.79,0.77,0.82,0.93,0.98,0.96,1.13,1.24,1.26,1.47,1.66,1.77,2.08,2.25,2.87,2.56,2.17,2.35,2.37,2.03,1.83,2.16,2.10,1.58,1.84,2.04,1.79,1.41,1.90,1.85,1.33,1.64,1.99,2.00,1.98,2.56,2.84,2.75,2.74,3.18,3.29,3.07,3.25,3.70,3.71,3.62,4.02,4.38,4.44,4.50,4.29,4.72,4.66,4.00,4.33,4.66,4.25,3.77,4.39,4.58,3.95,3.76,4.47,4.38,3.92,4.00,4.81,4.95,4.44,5.06,5.23,4.99,4.56,4.39,4.58,4.24,3.77,4.04,4.13,3.66,3.47,3.66,3.63,3.12,3.35,3.70,3.21,2.96,3.37,3.59,3.09,3.51,3.50,3.19,2.82,2.90,2.54,2.35,2.59,2.78,2.18,2.96,2.95,3.00,2.73,3.17,3.32,3.26,3.32,3.63,3.63,3.53,3.83,4.20,4.20,4.28,4.84,5.23,4.81,4.92,4.50,4.47,3.98,3.70,4.00,3.81,3.20,3.27,3.65,3.18,2.69,2.63,2.07,2.31,2.61,2.60,2.41,2.90,2.98,3.02,3.10,3.59,4.05,4.52,4.90,5.32,5.41,5.30,6.26,6.25,6.41,7.40,7.68,7.81,8.25,8.09,7.27,7.39,7.94,7.28,8.31,8.67,7.97,7.13,7.92,7.75,7.07,6.55,6.16,5.57,6.28,6.08,5.42,5.44,5.96,5.66,5.19,5.63,5.93,5.44,5.23,5.72,5.82,5.15,5.64,6.13,5.98,5.45,5.72,5.97,6.07,5.67,6.45,6.50,5.79,6.21,6.84,6.45,5.97,6.90,7.38,6.69,6.80,7.81,7.74,7.22,7.72,8.53,8.33,8.05,8.78,9.65,10.18,10.03,8.83,9.07,10.21,8.89,8.55,9.48,9.77,8.77,8.18,9.12,8.96,8.01,8.03,8.95,8.28,7.45,8.01,8.47,7.82,7.51,8.38,30.98,30.92,30.69,30.62,30.57,30.40,30.50,30.41,30.32,30.41,30.54,30.48,29.93,30.32,30.29,30.07,30.36,29.81,30.21,29.89,30.00,30.14,30.26,30.24,30.35,30.50,30.38,30.29,30.29,30.12,30.03,30.24,30.25,30.02,29.99,30.09,29.97,29.85,30.12,30.12,29.90,29.85,29.91,29.82,29.82,29.89,29.95,29.80,29.60,29.91,29.90,29.80,29.72,29.80,29.92,29.81,29.93,29.98,30.01,29.67,29.97,30.12,29.91,29.86,30.15,30.03,29.90,30.17,30.20,30.01,30.08,30.26,30.15,30.08,30.20,30.35,30.09,30.24,30.42,30.40,30.24,30.46,30.30,30.51,30.37,30.23,30.33,30.18,30.27,30.05,30.01,30.26,30.07,29.88,30.15,30.18,30.00,30.09,30.06,30.26,30.23,30.51,30.53,30.38,30.41,30.46,30.22,30.24,30.42,30.43,30.11,30.33,30.32,30.08,30.07,30.40,30.34,30.37,30.11,30.21,30.25,30.22,29.99,30.14,30.15,29.91,29.82,30.03,29.93,29.49,29.63,29.30,29.43,29.49,29.77,29.30,29.70,29.16,28.79,29.27,28.88,29.19,28.65,29.33,29.46,28.48,28.61,29.35,29.16,28.74,29.27,29.65,29.70,29.35,29.66,29.52,28.83,29.20,29.62,29.35,28.81,29.49,29.53,29.29,28.90,29.43,29.50,29.25,28.97,29.55,29.14,28.86,28.75,29.52,29.36,28.42,29.11,29.45,28.68,28.51,29.17,29.15,28.40,28.46,29.11,28.66,28.21,28.60,28.82,28.37,28.11,28.46,29.00,28.51,29.03,28.90,28.55,28.71,28.38,27.95,28.03,28.22,28.01,28.16,28.13,28.43,27.97,27.94,28.24,28.27,28.00,28.41,28.33,27.98,28.23,28.64,28.48,27.94,28.68,28.91,28.56,28.54,29.12,29.11,28.71,29.13,29.55,29.40,29.17,29.62,29.42,29.16,28.86,28.62,28.63,28.59,27.91,28.14,27.92,27.95,27.42,27.88,27.66,27.91,27.84,28.07,27.83,28.46,28.26,28.47,28.06,28.93,28.76,28.09,28.46,29.23,28.69,28.31,29.21,29.21,28.57,28.78,29.27,29.05,28.77,29.36,29.46,29.24,29.30,29.67,29.85,29.73,29.71,30.03,29.84,29.48,29.72,29.88,29.26,28.97,29.78,29.69,29.01,29.24,29.80,29.68,28.95,29.04,29.73,29.48,29.43,29.51,29.05,28.72,28.66,28.80,28.49,28.88,29.09,28.39,28.74,29.08,29.17,28.93,29.60,29.76,29.37,29.02,29.07,29.05,28.64,28.49,28.69,28.27,28.14,28.40,27.81,27.37,28.31,28.19,27.86,28.18,27.83,28.50,27.93,28.35,27.94,28.02,28.43,28.70,28.61,28.54,28.79,28.85,29.01,29.65,29.47,29.08,29.48,29.73,29.28,29.24,29.60,29.61,29.40,29.31,29.08,28.82,28.65,28.76,28.42,28.51,28.65,28.39,27.64,28.24,28.35,27.75,27.56,27.51,27.63,27.63,27.60,28.21,28.19,28.06,28.71,28.69,28.42,29.02,29.07,29.06,28.95,28.59,29.33,28.87,29.18,29.70,29.49,29.05,29.64,29.71,29.42,29.57,30.07,30.03,30.25,30.12,29.73,29.52,29.98,29.68,29.40,29.36,29.46,29.43,28.88,29.32,29.67,29.28,28.93,29.58,29.23,28.71,29.10,29.46,28.67,28.85,29.56,28.95,28.71,28.92,29.59,28.97,28.64,29.09,29.40,28.76,28.96,29.34,29.23,29.02,28.85,29.01,29.36,28.93,29.08,29.56,29.51,29.24,29.35,29.80,29.65,29.50,29.63,29.99,29.88,29.52,29.87,29.85,29.45,29.72,29.66,29.63,29.46,29.40,29.33,29.18,29.08,29.19,29.09,28.80,28.84,28.84,28.50,28.39,28.51,28.49,27.89,28.34,28.44,28.36,27.68,27.93,28.56,28.34,27.76,28.34,28.83,28.18,27.64,28.32,28.94,28.39,27.98,28.60,28.77,28.44,28.62,28.95,28.88,28.90,29.07,29.27,29.18,29.30,29.40,29.44,29.63,29.78,29.86,29.82,29.76,30.08,29.91,29.56,29.89,30.05,29.54,29.50,29.85,29.93,29.52,29.10,29.01,29.46,29.09,28.81,29.43,29.73,29.36,29.51,29.99,29.84,30.17,30.09,30.13,30.34,30.35,30.07,30.33,30.16,30.01,30.31,30.19,30.27,30.22,30.26,30.07,30.00,30.21,29.97,30.20,30.16,30.07,29.57,29.62,30.01,29.59,29.50,29.26,29.21,29.54,29.34,29.13,29.40,29.63,29.44,29.38,29.73,29.80,29.61,29.71,29.87,29.85,29.84,29.89,30.07,30.15,30.12,30.26,30.20,30.18,29.87,30.11,30.21,29.68,29.70,30.10,29.90,29.63,29.58,30.08,29.88,29.62,29.85,29.88,29.81,29.75,30.04,29.76,29.63,29.99,30.23,30.30,30.39,29.95,30.27,30.47,30.08,29.95,30.44,30.47,30.16,30.33,30.42,30.28,30.10,30.31,30.35,30.20,30.16,30.23,30.38,30.19,30.26,30.26],[25.77,24.23,22.02,21.83,20.16,18.88,19.15,18.92,18.00,17.96,17.50,16.44,15.62,16.20,16.64,16.92,15.72,15.71,14.25,12.20,11.47,10.50,10.77,11.09,9.37,8.65,7.38,7.45,7.02,6.21,6.66,6.94,5.97,5.72,6.41,6.25,5.53,5.56,6.11,6.55,6.09,5.49,6.20,6.48,5.91,5.91,6.30,6.30,5.80,5.95,6.58,6.30,5.57,6.01,6.92,6.09,6.84,7.17,7.55,6.94,7.70,7.63,6.73,7.20,7.77,7.19,6.55,7.48,7.71,6.83,6.91,7.76,7.57,6.88,7.47,7.90,7.68,7.37,7.98,8.18,7.61,8.40,8.10,8.48,7.74,7.77,7.46,7.25,6.56,6.26,6.00,7.11,6.97,6.33,6.76,7.50,7.15,6.76,7.95,8.09,7.89,9.31,9.40,8.86,8.57,8.71,8.19,7.84,7.93,7.58,6.94,7.86,7.64,7.27,7.98,8.04,7.26,7.39,6.77,6.46,7.02,7.04,5.93,6.11,6.79,6.27,5.58,5.83,6.23,5.25,5.73,5.03,5.46,6.00,6.53,6.36,6.84,6.30,6.49,6.87,7.13,7.09,6.90,7.45,7.35,6.57,6.98,7.51,6.90,6.59,7.27,7.50,7.10,6.62,6.61,6.81,6.45,6.06,6.24,6.50,5.90,5.93,6.37,6.07,5.53,5.69,6.07,5.58,5.23,5.12,4.55,5.10,4.40,4.83,4.45,4.38,4.99,5.23,4.77,5.07,5.45,5.34,5.08,5.39,5.79,5.71,5.73,6.05,6.36,6.31,6.40,6.74,7.15,7.07,8.39,7.29,6.95,6.44,6.81,6.48,6.20,5.98,5.77,5.58,5.59,5.34,5.04,4.97,4.99,4.58,4.37,4.56,4.27,3.74,3.79,3.95,3.51,3.19,3.61,3.70,3.23,3.06,3.48,3.22,2.87,3.11,3.42,3.15,2.72,2.87,2.81,2.47,2.29,2.38,2.31,1.77,1.88,2.17,1.87,1.61,1.98,2.20,1.88,1.90,2.31,2.37,2.31,2.57,2.52,2.58,2.25,2.66,2.64,2.28,2.45,2.82,2.61,2.41,2.76,3.01,2.71,2.63,3.13,3.15,2.93,3.26,3.64,3.49,3.39,3.89,4.19,4.21,4.19,4.45,4.09,3.61,4.03,4.09,3.57,3.47,3.83,3.67,3.18,3.44,3.69,3.31,3.06,3.45,3.60,3.24,3.39,3.40,3.05,2.81,2.81,3.15,3.03,3.18,3.65,3.84,3.36,3.63,4.19,3.97,4.47,4.30,4.24,4.03,3.71,3.44,3.49,3.47,3.08,2.92,2.99,2.82,2.94,2.39,2.60,2.79,2.45,2.64,3.06,3.24,2.44,2.43,2.19,1.84,1.85,2.14,1.99,1.56,1.72,2.09,2.11,2.30,2.22,1.66,1.63,2.05,1.90,1.49,1.92,2.21,2.09,1.72,1.83,1.94,1.58,1.35,1.67,1.71,1.29,1.40,1.75,1.71,1.42,1.62,1.96,1.88,1.68,2.07,2.06,1.64,1.70,1.60,1.47,1.31,1.20,1.15,1.00,1.02,0.96,0.80,0.76,0.80,0.94,0.96,0.96,1.04,1.21,1.37,1.32,1.52,1.87,1.95,2.62,2.23,1.80,1.99,2.03,1.64,1.58,1.90,1.82,1.33,1.67,1.90,1.72,1.34,1.86,1.97,1.39,1.81,2.06,2.30,2.15,2.59,2.94,2.78,2.90,3.26,3.30,3.17,3.42,3.84,3.78,3.69,4.09,4.42,4.40,4.46,4.19,4.61,4.59,3.95,4.24,4.65,4.20,3.79,4.35,4.46,3.85,3.78,4.47,4.35,3.87,4.00,4.63,4.67,4.26,4.86,5.05,4.89,4.33,4.28,4.53,4.28,3.69,3.96,4.14,3.58,3.37,3.62,3.62,3.10,3.35,3.66,3.26,2.91,3.42,3.59,3.17,3.59,3.55,3.35,2.86,2.97,2.74,2.49,2.63,2.77,2.25,2.93,2.95,2.87,2.72,3.15,3.25,3.05,3.15,3.64,3.57,3.45,3.82,4.12,4.04,4.17,4.66,4.96,4.54,4.68,4.33,4.33,3.86,3.68,3.89,3.68,3.11,3.22,3.54,3.30,2.72,2.69,2.08,2.36,2.83,2.57,2.49,2.89,2.97,2.94,3.19,3.49,4.00,4.47,4.84,5.29,5.30,5.19,5.93,6.04,6.17,7.02,7.44,7.36,7.85,7.57,6.90,7.07,7.55,6.97,7.90,8.31,7.60,6.84,7.75,7.50,6.64,6.30,5.86,5.28,5.96,5.77,5.20,5.24,5.68,5.46,4.91,5.34,5.73,5.28,4.99,5.51,5.64,5.03,5.39,5.95,5.87,5.37,5.73,5.94,6.17,5.85,6.52,6.52,5.79,6.23,6.82,6.38,5.93,6.88,7.26,6.59,6.69,7.62,7.43,7.08,7.54,8.26,7.98,7.77,8.47,9.30,9.99,9.67,8.52,8.70,9.61,8.63,8.22,9.08,9.44,8.52,7.82,8.84,8.68,7.75,7.81,8.71,8.22,7.24,7.82,8.39,7.74,7.47,8.43,30.93,30.88,30.76,30.63,30.57,30.57,30.61,30.44,30.40,30.50,30.59,30.44,30.06,30.31,30.24,30.15,30.25,29.76,30.07,29.80,29.95,30.07,30.08,30.25,30.29,30.46,30.39,30.30,30.31,30.17,30.06,30.27,30.17,30.07,29.99,30.05,29.86,29.81,30.05,30.09,29.82,29.65,29.82,29.73,29.70,29.82,29.95,29.73,29.58,29.95,29.97,29.82,29.64,29.88,30.07,29.82,29.94,30.09,30.02,29.56,29.99,30.17,29.98,29.89,30.15,30.16,29.91,30.15,30.25,30.12,30.13,30.30,30.16,30.16,30.25,30.44,30.18,30.30,30.49,30.42,30.28,30.49,30.36,30.53,30.43,30.27,30.39,30.21,30.30,30.09,30.07,30.23,30.09,30.02,30.23,30.25,30.12,30.17,30.20,30.28,30.27,30.48,30.41,30.37,30.30,30.32,30.20,30.29,30.31,30.32,30.15,30.27,30.26,30.12,30.14,30.31,30.26,30.36,30.27,30.31,30.20,30.20,30.02,30.14,30.14,29.92,29.87,30.09,29.93,29.55,29.66,29.39,29.46,29.50,29.80,29.30,29.63,29.00,28.67,29.19,28.75,29.17,28.63,29.27,29.44,28.36,28.51,29.32,29.13,28.59,29.22,29.62,29.60,29.27,29.62,29.45,28.67,29.00,29.53,29.22,28.60,29.35,29.52,29.19,28.78,29.32,29.47,29.10,28.80,29.48,29.06,28.69,28.60,29.41,29.30,28.17,28.97,29.30,28.55,28.39,29.00,28.97,28.24,28.23,28.94,28.45,28.07,28.47,28.75,28.40,28.24,28.40,29.04,28.50,29.08,28.96,28.54,28.61,28.51,27.94,28.13,28.19,27.99,28.02,28.04,28.33,28.07,27.72,28.09,28.16,27.88,28.30,28.27,27.82,27.97,28.39,28.34,27.75,28.49,28.81,28.33,28.37,29.07,29.07,28.51,28.87,29.57,29.43,29.31,29.69,29.35,29.10,28.83,28.43,28.47,28.34,27.62,27.95,27.95,27.89,27.31,27.87,27.71,27.91,27.84,28.28,28.21,28.76,28.39,28.63,28.08,28.99,28.75,28.14,28.45,29.19,28.64,28.21,29.09,29.13,28.48,28.60,29.21,29.07,28.67,29.21,29.38,29.12,29.25,29.72,29.84,29.84,29.56,29.91,29.85,29.38,29.55,29.76,29.28,28.90,29.67,29.63,28.96,29.17,29.71,29.57,28.95,29.06,29.56,29.33,29.42,29.45,29.06,28.78,28.81,28.81,28.49,28.98,29.14,28.49,28.83,29.08,29.19,28.90,29.51,29.69,29.24,28.91,29.10,28.94,28.56,28.58,28.75,28.16,28.09,28.48,27.86,27.58,28.48,28.41,28.13,28.43,28.24,28.82,28.18,28.71,28.09,28.23,28.42,28.72,28.84,28.66,28.82,28.82,28.93,29.48,29.32,29.00,29.28,29.52,29.19,29.02,29.56,29.44,29.30,29.24,28.96,28.81,28.48,28.71,28.34,28.44,28.73,28.30,27.65,28.34,28.39,27.66,27.73,27.74,27.77,27.67,27.69,28.17,28.12,27.91,28.36,28.77,28.42,28.75,29.11,29.20,28.83,29.09,28.65,29.01,29.25,29.63,29.33,29.08,29.67,29.59,29.31,29.41,30.06,29.85,30.17,29.94,29.59,29.35,29.76,29.54,29.28,29.31,29.43,29.43,28.90,29.29,29.73,29.38,28.92,29.59,29.29,28.84,29.15,29.48,28.82,28.95,29.60,29.05,28.74,28.93,29.63,28.99,28.76,29.16,29.43,28.85,29.02,29.35,29.29,28.98,28.84,29.00,29.30,29.01,29.11,29.53,29.49,29.25,29.41,29.84,29.60,29.51,29.66,30.00,29.88,29.48,29.96,29.87,29.45,29.70,29.62,29.60,29.47,29.41,29.36,29.13,29.11,29.22,29.05,28.72,28.88,28.74,28.44,28.35,28.44,28.47,27.78,28.41,28.55,28.38,27.81,27.90,28.59,28.23,27.84,28.40,28.83,28.13,27.81,28.33,28.90,28.21,27.90,28.51,28.59,28.26,28.60,28.94,28.68,28.87,29.12,29.31,29.24,29.37,29.45,29.52,29.63,29.79,29.85,29.92,29.80,30.06,29.83,29.53,29.84,30.00,29.58,29.46,29.89,29.98,29.57,28.92,29.04,29.57,28.94,28.68,29.52,29.72,29.36,29.52,29.99,29.82,30.12,30.07,30.15,30.32,30.32,30.14,30.29,30.26,30.04,30.31,30.25,30.29,30.25,30.22,30.07,30.17,30.21,30.10,30.24,30.25,30.16,29.67,29.68,30.05,29.61,29.47,29.30,29.15,29.48,29.25,29.14,29.33,29.57,29.45,29.40,29.60,29.83,29.64,29.71,29.87,29.91,29.86,29.99,30.10,30.14,30.20,30.28,30.21,30.19,29.87,30.10,30.15,29.88,29.77,30.08,30.03,29.83,29.69,30.17,30.04,29.74,29.93,29.91,29.96,29.83,30.08,29.86,29.69,30.05,30.25,30.27,30.37,30.03,30.35,30.49,30.16,30.08,30.51,30.48,30.16,30.32,30.48,30.28,30.26,30.33,30.34,30.21,30.27,30.24,30.33,30.18,30.26,30.20],[26.64,25.00,22.94,22.64,20.66,19.48,19.81,19.13,17.94,18.17,17.66,16.58,15.88,16.42,16.91,17.01,16.48,16.18,14.56,12.66,11.67,11.05,11.34,11.58,9.62,8.69,7.40,7.38,7.00,6.14,6.56,6.87,6.02,5.89,6.43,6.29,5.69,5.81,6.19,6.38,6.07,5.61,6.17,6.40,6.00,5.96,6.23,6.31,5.84,6.08,6.44,6.24,5.52,6.07,6.89,6.01,6.60,7.05,7.27,6.88,7.45,7.34,6.70,7.10,7.47,6.94,6.55,7.17,7.39,6.79,6.81,7.41,7.25,6.78,7.18,7.54,7.41,7.26,7.79,8.01,7.47,8.17,7.74,8.10,7.49,7.58,7.38,7.13,6.55,6.28,6.00,6.99,6.87,6.33,6.64,7.24,7.00,6.78,7.55,7.77,7.66,9.06,8.99,8.68,8.25,8.38,7.91,7.78,7.64,7.43,6.84,7.52,7.37,7.16,7.61,7.79,7.09,7.30,6.72,6.37,6.92,7.06,5.76,6.01,6.73,6.19,5.38,5.76,6.15,5.21,5.78,5.09,5.66,6.05,6.50,6.26,6.69,6.29,6.52,6.84,7.05,6.81,6.58,7.12,7.03,6.33,6.67,7.17,6.71,6.39,7.04,7.24,6.91,6.46,6.53,6.72,6.24,6.11,6.20,6.42,5.90,6.04,6.39,6.06,5.50,5.67,6.02,5.51,5.24,5.06,4.53,5.20,4.30,4.87,4.44,4.34,5.00,5.27,4.74,4.95,5.50,5.34,5.08,5.19,5.66,5.61,5.54,5.73,6.21,6.13,6.00,6.42,6.94,6.81,7.88,7.02,6.62,6.18,6.53,6.25,5.88,5.76,5.69,5.46,5.45,5.27,5.09,4.84,4.90,4.68,4.48,4.52,4.24,3.80,3.82,4.00,3.52,3.16,3.62,3.78,3.14,3.02,3.53,3.23,2.90,3.15,3.54,3.21,2.77,2.97,2.89,2.51,2.45,2.46,2.37,1.96,2.00,2.14,1.89,1.68,1.97,2.14,1.83,1.87,2.23,2.24,2.19,2.44,2.38,2.33,1.98,2.40,2.41,2.14,2.27,2.63,2.54,2.40,2.67,3.01,2.71,2.69,3.17,3.19,3.02,3.24,3.67,3.43,3.34,3.86,4.15,4.10,4.11,4.33,4.01,3.56,3.93,4.04,3.48,3.40,3.74,3.60,3.20,3.37,3.64,3.27,3.09,3.36,3.50,3.18,3.23,3.22,3.01,2.78,2.78,3.01,3.00,3.15,3.49,3.72,3.26,3.45,4.06,3.86,4.39,4.20,4.13,3.98,3.68,3.37,3.52,3.39,3.11,2.96,3.02,2.89,2.89,2.40,2.53,2.65,2.25,2.42,2.77,2.88,2.09,2.10,1.92,1.65,1.68,1.85,1.70,1.33,1.49,1.80,1.78,2.13,1.96,1.40,1.36,1.71,1.58,1.26,1.63,1.91,1.75,1.43,1.58,1.62,1.24,1.11,1.45,1.44,1.05,1.34,1.55,1.45,1.32,1.55,1.75,1.67,1.62,1.94,1.95,1.65,1.72,1.64,1.62,1.36,1.28,1.23,1.10,0.98,0.93,0.95,0.81,0.77,0.81,0.92,0.90,0.87,1.03,1.30,1.18,1.30,1.75,1.86,2.39,2.03,1.61,1.72,1.83,1.48,1.38,1.62,1.62,1.24,1.54,1.70,1.58,1.33,1.74,1.85,1.50,1.65,1.91,2.00,2.05,2.50,2.78,2.74,2.74,3.12,3.18,3.04,3.22,3.67,3.70,3.62,3.98,4.29,4.24,4.28,4.11,4.44,4.42,3.87,4.15,4.39,4.10,3.70,4.18,4.26,3.73,3.64,4.25,4.17,3.69,3.77,4.43,4.50,4.12,4.69,4.74,4.72,4.19,4.12,4.29,4.20,3.58,3.88,4.07,3.49,3.34,3.56,3.59,3.04,3.31,3.62,3.27,2.95,3.35,3.58,3.21,3.54,3.48,3.29,2.91,2.90,2.53,2.52,2.66,2.70,2.33,2.91,2.96,2.87,2.69,3.07,3.20,3.08,3.06,3.56,3.53,3.35,3.66,4.11,3.97,4.09,4.74,5.03,4.53,4.60,4.30,4.29,3.80,3.64,3.86,3.62,3.04,3.19,3.48,3.05,2.55,2.61,2.21,2.31,2.74,2.59,2.31,2.81,2.97,2.90,3.04,3.32,3.80,4.25,4.59,4.99,5.11,5.00,5.68,5.76,5.75,6.58,6.87,6.83,7.34,7.09,6.48,6.58,6.95,6.65,7.29,7.71,7.22,6.42,7.26,7.10,6.24,6.07,5.68,5.17,5.68,5.53,4.96,4.94,5.39,5.22,4.62,5.05,5.39,4.94,4.71,5.15,5.26,4.81,5.02,5.56,5.56,5.09,5.40,5.61,5.86,5.54,6.30,6.21,5.61,6.05,6.52,6.02,5.72,6.54,6.76,6.04,6.40,7.15,6.92,6.52,7.07,7.69,7.51,7.35,7.95,8.65,9.50,9.31,7.94,8.30,9.11,8.07,7.54,8.42,8.88,7.91,7.18,8.04,8.01,7.29,7.35,8.13,7.52,6.86,7.36,7.90,7.23,7.10,8.20,31.03,30.95,30.92,30.76,30.74,30.72,30.77,30.61,30.58,30.65,30.67,30.51,30.14,30.38,30.25,30.14,30.27,29.75,30.08,29.63,29.89,29.99,30.02,30.19,30.14,30.27,30.20,30.12,30.14,30.03,29.83,30.01,30.00,29.75,29.68,29.68,29.60,29.50,29.85,29.89,29.68,29.43,29.62,29.61,29.53,29.54,29.75,29.60,29.29,29.76,29.77,29.64,29.51,29.78,29.78,29.71,29.78,29.89,29.85,29.44,29.87,30.01,29.83,29.78,30.00,29.87,29.81,29.99,30.03,29.96,29.94,30.09,29.88,29.91,30.01,30.12,29.78,30.05,30.18,30.15,30.00,30.24,30.04,30.38,30.25,30.01,30.19,30.03,30.21,29.92,29.99,30.09,29.93,29.84,30.00,30.02,29.87,29.95,29.99,30.06,30.08,30.45,30.36,30.20,30.21,30.22,30.08,30.11,30.18,30.26,30.04,30.10,30.10,29.75,29.85,30.10,30.14,30.26,30.10,30.24,30.16,29.96,29.86,30.10,29.97,29.69,29.85,30.02,29.81,29.43,29.71,29.33,29.35,29.37,29.63,29.20,29.55,28.98,28.56,29.06,28.52,29.05,28.60,29.19,29.26,28.36,28.39,29.21,29.02,28.63,29.15,29.54,29.48,29.13,29.48,29.31,28.72,28.81,29.38,29.11,28.63,29.18,29.37,29.13,28.58,29.17,29.39,29.03,28.77,29.47,29.04,28.66,28.40,29.20,28.89,28.05,28.81,29.07,28.43,28.35,28.82,28.88,28.25,28.23,28.86,28.43,28.18,28.55,28.79,28.39,27.98,28.36,28.88,28.29,29.04,28.73,28.48,28.59,28.35,27.95,28.15,28.17,28.04,28.08,27.97,28.27,28.05,27.64,28.11,28.10,27.85,28.09,28.30,27.68,27.84,28.34,28.25,27.66,28.26,28.66,28.25,28.23,28.92,29.07,28.42,28.95,29.52,29.41,29.21,29.76,29.41,29.24,28.67,28.26,28.54,28.10,27.39,27.66,27.99,27.75,26.95,27.79,27.62,27.85,27.62,28.22,28.00,28.63,28.32,28.53,28.12,28.95,28.58,27.98,28.51,29.04,28.59,28.11,29.09,28.91,28.36,28.50,29.02,28.69,28.46,29.15,29.18,28.71,29.04,29.63,29.68,29.70,29.43,29.75,29.58,28.91,29.23,29.49,28.93,28.60,29.47,29.38,28.74,28.87,29.49,29.41,28.80,28.90,29.31,29.00,29.13,29.29,28.88,28.55,28.58,28.82,28.46,28.77,29.04,28.48,28.59,28.89,29.29,28.78,29.50,29.56,29.10,28.99,28.94,28.65,28.34,28.35,28.55,27.93,27.69,28.26,27.76,27.43,28.29,28.42,28.06,28.55,28.46,29.34,28.59,28.99,28.32,28.30,28.58,28.80,28.89,28.74,28.89,28.74,28.83,29.30,29.23,29.06,29.29,29.39,29.06,29.12,29.53,29.44,29.34,29.26,28.98,28.78,28.61,28.74,28.48,28.45,28.79,28.28,27.78,28.43,28.44,27.52,27.87,27.75,27.87,27.76,27.66,27.97,27.85,27.56,28.06,28.43,28.28,28.42,28.85,28.84,28.45,28.91,29.07,28.52,29.18,29.59,29.22,29.14,29.61,29.63,29.30,29.49,30.01,29.84,30.13,29.89,29.53,29.24,29.72,29.64,29.20,29.34,29.39,29.07,29.01,29.20,29.42,29.06,28.81,29.67,29.01,28.62,29.09,29.40,28.34,28.79,29.68,28.79,28.57,28.81,29.50,28.84,28.74,29.03,29.35,28.85,28.96,29.27,29.22,28.99,28.77,28.91,29.26,28.98,29.05,29.47,29.42,29.15,29.34,29.76,29.55,29.44,29.59,29.93,29.75,29.51,29.84,29.77,29.49,29.74,29.55,29.59,29.48,29.43,29.34,29.14,29.08,29.17,29.10,28.64,28.75,28.72,28.47,28.33,28.34,28.39,27.69,28.07,28.62,28.28,27.69,27.82,28.39,28.05,27.64,28.24,28.51,27.73,27.60,28.06,28.49,27.94,27.84,28.32,28.10,28.04,28.36,28.63,28.48,28.73,29.05,29.13,29.22,29.32,29.34,29.50,29.55,29.66,29.72,29.82,29.72,30.06,29.93,29.55,29.87,30.08,29.25,29.22,30.01,30.02,29.49,28.66,28.92,29.68,28.75,28.58,29.56,29.68,29.17,29.44,30.14,29.80,30.25,30.07,30.12,30.32,30.24,29.98,30.12,30.04,29.92,30.19,30.18,30.10,30.16,30.11,29.85,29.91,30.12,29.91,30.06,30.07,29.99,29.66,29.46,29.82,29.52,29.36,29.14,29.14,29.45,29.27,29.08,29.34,29.52,29.32,29.40,29.52,29.61,29.57,29.70,29.74,29.82,29.81,29.82,29.94,30.04,30.03,30.22,30.05,30.15,29.82,30.08,30.11,29.69,29.64,29.96,29.95,29.67,29.48,30.00,29.92,29.55,29.70,29.81,29.85,29.55,29.89,29.51,29.31,29.79,30.04,30.05,30.18,29.83,30.16,30.24,29.86,29.89,30.30,30.28,30.01,30.21,30.33,30.09,30.01,30.25,30.22,30.11,30.14,30.13,30.19,30.06,30.11,30.15],[26.14,24.56,22.65,22.38,20.69,19.58,19.58,19.23,18.74,18.45,17.79,17.53,16.23,17.01,17.45,17.50,16.66,16.76,15.31,13.59,13.78,13.08,12.25,12.59,10.43,9.65,8.24,8.04,7.81,7.09,7.25,7.52,6.81,6.63,6.97,6.84,6.26,6.28,6.56,7.05,6.54,6.05,6.71,6.88,6.21,6.58,6.77,6.52,6.36,6.51,6.82,6.48,6.13,6.56,7.30,6.68,7.12,7.59,7.74,7.29,8.04,8.06,7.22,7.70,8.06,7.49,7.04,7.93,8.14,7.39,7.50,8.18,8.04,7.56,7.95,8.31,8.19,7.97,8.47,8.61,8.22,8.87,8.55,8.92,8.38,8.32,8.11,7.87,7.38,6.88,6.87,7.84,7.52,6.91,7.23,8.02,7.71,7.44,8.39,8.60,8.54,9.94,9.79,9.59,9.24,9.07,8.72,8.65,8.53,8.24,7.60,8.30,8.21,8.03,8.35,8.51,8.01,8.08,7.67,7.00,7.45,7.57,6.55,6.64,7.49,6.67,5.95,6.48,6.79,5.80,6.30,5.45,5.94,6.53,6.85,6.78,7.02,6.71,6.94,7.18,7.89,7.16,6.87,7.39,7.46,6.89,6.89,7.55,7.17,6.68,7.35,7.66,7.35,6.86,7.02,7.20,6.64,6.56,6.53,6.79,6.29,6.42,6.70,6.41,5.92,6.03,6.31,5.80,5.48,5.48,4.86,5.27,4.62,5.17,4.87,4.67,5.23,5.76,5.17,5.27,5.70,5.69,5.36,5.61,5.98,5.88,5.93,6.21,6.58,6.42,6.40,6.63,7.09,7.07,8.16,7.12,6.82,6.39,6.73,6.47,6.29,6.08,5.86,5.76,5.77,5.51,5.22,5.19,5.22,4.91,4.68,4.64,4.46,3.95,3.95,4.10,3.71,3.39,3.75,3.95,3.38,3.22,3.62,3.50,3.21,3.41,3.76,3.54,3.18,3.35,3.24,2.88,2.79,2.79,2.60,2.10,2.23,2.48,2.00,1.81,2.28,2.41,1.94,2.11,2.46,2.47,2.34,2.58,2.63,2.57,2.08,2.61,2.69,2.41,2.45,2.93,2.81,2.65,2.90,3.19,2.93,3.00,3.36,3.42,3.23,3.47,3.82,3.76,3.57,4.14,4.39,4.41,4.34,4.56,4.27,3.88,4.15,4.27,3.75,3.64,4.02,3.87,3.41,3.68,3.99,3.57,3.40,3.72,3.84,3.36,3.48,3.40,3.13,3.01,2.94,3.19,3.17,3.39,3.79,3.99,3.57,3.85,4.35,4.22,4.69,4.53,4.39,4.21,4.05,3.69,3.66,3.74,3.39,3.13,3.25,3.16,3.08,2.57,2.65,2.76,2.39,2.56,2.96,3.09,2.31,2.30,2.14,1.78,1.89,2.02,1.87,1.50,1.74,2.04,1.95,2.17,2.03,1.48,1.38,1.83,1.68,1.25,1.61,1.91,1.75,1.36,1.52,1.62,1.27,1.09,1.43,1.52,1.17,1.37,1.68,1.62,1.43,1.68,1.93,1.83,1.71,2.14,2.15,1.74,1.88,1.77,1.71,1.56,1.36,1.33,1.27,1.08,0.96,1.00,0.94,0.79,0.77,0.82,0.93,0.92,0.95,1.16,1.28,1.29,1.65,1.89,2.51,2.16,1.76,1.96,2.05,1.67,1.57,1.87,1.90,1.44,1.69,1.94,1.78,1.48,1.95,2.05,1.55,1.76,2.12,2.18,2.23,2.67,2.93,2.88,2.92,3.28,3.42,3.27,3.43,3.83,3.94,3.83,4.08,4.40,4.47,4.53,4.34,4.73,4.60,4.13,4.40,4.72,4.31,4.00,4.52,4.56,4.05,3.89,4.60,4.46,3.97,4.08,4.77,4.98,4.53,5.11,5.24,5.02,4.62,4.56,4.69,4.50,3.92,4.14,4.37,3.80,3.61,3.76,3.83,3.32,3.49,3.89,3.47,3.14,3.52,3.75,3.34,3.75,3.78,3.39,3.04,3.03,2.83,2.69,2.84,2.95,2.57,3.21,3.19,3.07,2.94,3.28,3.44,3.36,3.34,3.77,3.80,3.61,3.87,4.32,4.31,4.33,4.93,5.39,4.89,5.06,4.63,4.60,4.06,3.92,4.17,3.98,3.37,3.42,3.73,3.40,2.88,2.93,2.31,2.54,3.06,3.02,2.60,3.17,3.31,3.20,3.33,3.68,4.03,4.60,4.91,5.26,5.38,5.34,6.09,6.18,6.35,7.31,7.55,7.67,8.11,8.02,7.14,7.22,7.81,7.28,8.25,8.41,7.87,6.96,7.79,7.63,6.92,6.50,6.08,5.63,6.24,5.98,5.34,5.45,5.86,5.58,4.98,5.58,5.78,5.31,5.15,5.65,5.66,5.07,5.53,6.04,5.94,5.43,5.72,5.94,6.12,5.78,6.55,6.51,5.74,6.29,6.78,6.29,5.90,6.82,7.20,6.49,6.70,7.60,7.52,7.01,7.59,8.31,8.26,8.06,8.56,9.46,10.11,9.94,8.60,8.87,9.86,8.70,8.20,9.34,9.58,8.63,7.90,9.01,8.78,7.82,7.99,8.78,8.12,7.29,8.02,8.35,7.71,7.61,8.68,30.97,30.91,30.74,30.63,30.61,30.45,30.59,30.41,30.29,30.41,30.48,30.35,29.80,30.25,30.14,30.02,30.25,29.77,30.12,29.73,29.97,30.04,30.15,30.27,30.34,30.40,30.34,30.15,30.03,30.01,29.80,29.99,30.04,29.79,29.70,29.72,29.78,29.67,29.93,29.94,29.86,29.69,29.61,29.59,29.58,29.63,29.62,29.53,29.42,29.63,29.62,29.59,29.42,29.62,29.65,29.57,29.69,29.77,29.69,29.43,29.80,29.90,29.64,29.66,29.89,29.80,29.66,29.84,29.91,29.85,29.79,30.01,29.83,29.81,29.90,30.03,29.77,29.98,30.16,30.12,29.99,30.25,29.95,30.33,30.20,29.95,30.11,29.94,30.11,29.83,29.82,29.93,29.77,29.58,29.91,29.91,29.75,29.87,29.94,30.00,30.04,30.43,30.27,30.16,30.18,30.14,30.01,29.99,30.14,30.26,29.94,30.01,30.14,29.83,29.92,30.19,30.04,30.22,29.98,30.12,30.03,30.09,29.81,29.98,29.96,29.76,29.68,29.96,29.82,29.27,29.57,29.13,29.36,29.32,29.70,29.13,29.53,29.08,28.67,29.21,28.86,29.19,28.59,29.25,29.42,28.33,28.52,29.26,29.08,28.64,29.17,29.57,29.58,29.29,29.57,29.36,28.83,29.08,29.45,29.11,28.69,29.32,29.25,29.06,28.84,29.27,29.27,29.05,28.86,29.31,28.90,28.82,28.73,29.28,29.19,28.44,29.06,29.33,28.65,28.69,29.14,29.17,28.40,28.50,29.03,28.72,28.33,28.49,28.82,28.53,28.15,28.36,28.93,28.35,28.98,28.87,28.42,28.47,28.24,27.99,28.05,28.03,27.87,28.11,28.11,28.32,28.11,28.12,28.16,28.30,28.05,28.53,28.37,27.99,28.16,28.55,28.50,28.01,28.66,28.86,28.53,28.46,28.97,28.96,28.63,29.00,29.39,29.27,29.21,29.68,29.34,29.14,28.81,28.44,28.61,28.18,27.56,27.99,27.80,27.72,27.34,27.80,27.59,27.86,27.80,28.07,27.81,28.24,28.26,28.45,28.01,28.86,28.64,27.97,28.35,29.07,28.44,28.08,29.09,28.96,28.36,28.69,29.02,28.76,28.65,29.13,29.26,28.93,29.03,29.50,29.67,29.52,29.43,29.77,29.63,29.19,29.54,29.70,29.15,28.78,29.62,29.48,28.74,29.12,29.68,29.45,28.82,28.94,29.53,29.20,29.26,29.28,28.80,28.62,28.64,28.42,28.33,28.82,28.97,28.42,28.65,28.93,29.34,28.90,29.58,29.65,29.32,29.03,29.02,28.92,28.61,28.49,28.68,28.14,28.01,28.35,27.80,27.30,28.20,27.93,27.80,27.99,27.88,28.25,27.77,28.14,27.77,27.93,28.20,28.35,28.43,28.41,28.59,28.54,28.73,29.34,29.17,28.86,29.19,29.49,28.86,28.83,29.33,29.36,29.11,28.96,28.85,28.65,28.51,28.51,28.14,28.25,28.46,28.11,27.63,28.07,28.05,27.57,27.57,27.33,27.57,27.47,27.57,28.10,28.18,27.89,28.42,28.70,28.35,28.60,28.89,28.80,28.70,28.62,29.17,28.83,28.36,29.49,29.25,29.07,29.45,29.47,29.11,29.28,29.99,29.89,30.18,29.91,29.50,29.33,29.71,29.41,29.16,29.22,29.27,29.19,28.81,29.13,29.54,28.98,28.81,29.52,29.08,28.65,29.02,29.52,28.53,28.86,29.54,28.99,28.74,28.78,29.50,29.00,28.69,29.03,29.32,28.71,28.93,29.27,29.12,29.00,28.74,28.82,29.22,28.98,28.86,29.39,29.45,29.16,29.28,29.77,29.53,29.45,29.60,29.95,29.83,29.46,29.85,29.74,29.39,29.56,29.42,29.47,29.34,29.30,29.20,29.13,29.05,29.19,28.94,28.74,28.95,28.77,28.48,28.41,28.45,28.34,27.86,28.40,28.54,28.18,27.75,27.72,28.53,28.00,27.75,28.39,28.60,28.02,27.88,28.41,28.79,28.16,28.16,28.56,28.48,28.47,28.75,28.87,28.82,28.85,29.10,29.22,29.15,29.28,29.34,29.47,29.51,29.68,29.77,29.79,29.75,29.98,29.84,29.53,29.73,29.92,29.41,29.39,29.77,29.99,29.60,28.93,28.92,29.56,29.00,28.72,29.47,29.64,29.29,29.51,30.05,29.82,30.23,30.07,30.12,30.34,30.28,30.05,30.15,30.03,29.85,30.16,30.05,29.96,30.03,30.02,29.98,29.86,30.02,29.93,30.04,30.05,29.98,29.56,29.52,29.90,29.56,29.32,29.17,29.12,29.43,29.17,28.90,29.17,29.36,29.15,29.14,29.51,29.56,29.45,29.61,29.66,29.69,29.82,29.78,29.88,29.90,30.03,30.14,30.07,30.06,29.73,30.03,30.04,29.60,29.57,29.95,29.82,29.60,29.45,29.99,29.78,29.46,29.73,29.70,29.79,29.64,29.92,29.59,29.60,29.90,30.11,30.14,30.24,29.81,30.15,30.31,29.91,29.80,30.27,30.33,29.96,30.15,30.27,30.09,29.83,30.03,30.18,30.04,30.01,29.98,30.24,30.10,30.13,30.15],[25.60,24.27,22.60,22.35,21.21,19.89,20.00,19.47,18.74,18.70,18.24,17.30,15.93,16.70,16.99,17.31,16.47,16.28,14.68,13.09,12.59,12.09,11.48,11.69,10.01,9.31,8.11,7.96,7.62,6.78,7.14,7.37,6.46,6.29,6.82,6.67,5.98,5.96,6.54,6.95,6.44,5.87,6.58,6.82,6.23,6.32,6.71,6.62,6.08,6.45,6.90,6.61,5.99,6.63,7.45,6.70,7.41,7.88,8.12,7.28,8.21,8.31,7.24,7.64,8.16,7.52,6.93,8.00,8.22,7.26,7.36,8.21,7.99,7.35,7.96,8.37,8.02,7.89,8.52,8.77,8.15,9.08,8.61,9.18,8.44,8.19,8.05,7.75,7.13,6.76,6.66,7.58,7.44,6.88,7.27,8.06,7.72,7.44,8.41,8.84,8.76,10.32,10.43,9.87,9.39,9.54,8.93,8.73,8.86,8.42,7.74,8.44,8.38,7.92,8.44,8.79,7.86,8.12,7.51,6.88,7.34,7.46,6.41,6.55,7.20,6.68,6.01,6.47,6.79,5.76,6.38,5.59,6.10,6.67,7.32,6.87,7.44,6.85,7.14,7.44,8.16,7.48,7.16,7.78,7.71,6.94,7.09,7.84,7.33,6.77,7.54,7.85,7.42,6.90,6.99,7.28,6.73,6.40,6.62,6.89,6.19,6.23,6.69,6.49,5.83,6.05,6.41,5.90,5.56,5.55,5.05,5.22,4.54,5.19,4.73,4.45,5.22,5.49,4.95,5.14,5.68,5.56,5.31,5.68,6.07,5.91,5.96,6.29,6.55,6.49,6.58,6.93,7.33,7.41,8.71,7.57,7.20,6.76,7.10,6.57,6.46,6.26,5.99,5.76,5.87,5.62,5.26,5.18,5.32,4.95,4.70,4.76,4.56,4.02,4.02,4.20,3.81,3.53,3.90,4.04,3.54,3.44,3.83,3.67,3.24,3.56,3.86,3.67,3.24,3.40,3.26,2.78,2.72,2.81,2.64,2.09,2.29,2.44,2.14,1.89,2.32,2.45,2.18,2.23,2.59,2.62,2.57,2.83,2.74,2.74,2.35,2.75,2.82,2.48,2.58,3.01,2.90,2.64,2.97,3.25,3.00,3.04,3.48,3.55,3.30,3.58,3.98,3.90,3.79,4.28,4.69,4.56,4.53,4.81,4.46,3.97,4.36,4.46,3.81,3.76,4.18,3.96,3.46,3.80,4.07,3.55,3.37,3.79,3.98,3.51,3.69,3.71,3.31,3.07,3.08,3.46,3.39,3.49,4.02,4.24,3.73,3.95,4.56,4.28,4.81,4.59,4.53,4.33,4.06,3.73,3.79,3.80,3.42,3.20,3.36,3.20,3.31,2.75,2.90,3.11,2.69,2.86,3.35,3.52,2.62,2.60,2.46,2.07,2.09,2.33,2.14,1.75,1.86,2.26,2.19,2.36,2.28,1.69,1.55,2.07,1.91,1.44,1.87,2.18,2.01,1.57,1.75,1.91,1.58,1.30,1.73,1.81,1.39,1.54,1.91,1.90,1.64,1.88,2.21,2.14,2.01,2.35,2.36,2.01,2.13,2.00,1.90,1.70,1.54,1.44,1.36,1.23,1.12,1.06,1.05,0.92,0.79,0.76,0.81,0.94,0.99,1.05,1.13,1.38,1.64,1.75,2.62,2.24,1.81,2.02,2.03,1.47,1.59,1.95,1.89,1.50,1.82,2.05,1.76,1.61,2.08,2.14,1.74,1.98,2.33,2.37,2.35,2.91,3.15,3.06,3.15,3.51,3.61,3.44,3.70,4.10,4.20,4.03,4.42,4.74,4.76,4.87,4.53,4.99,4.95,4.43,4.65,5.03,4.57,4.26,4.78,4.85,4.23,4.11,4.84,4.77,4.25,4.35,5.03,5.23,4.69,5.30,5.49,5.29,4.77,4.72,4.91,4.65,4.08,4.39,4.54,3.90,3.73,3.95,3.97,3.44,3.68,4.09,3.64,3.34,3.72,4.05,3.54,4.00,3.86,3.55,3.20,3.26,3.06,2.89,3.02,3.08,2.68,3.30,3.32,3.24,3.04,3.47,3.58,3.50,3.54,3.92,3.93,3.81,4.14,4.50,4.50,4.60,5.09,5.56,5.13,5.31,4.89,4.74,4.33,4.08,4.34,4.17,3.54,3.60,4.00,3.68,3.09,3.05,2.48,2.82,3.18,3.04,2.73,3.23,3.38,3.37,3.52,3.84,4.34,4.86,5.17,5.65,5.68,5.68,6.69,6.64,6.80,8.01,8.34,8.22,8.97,8.52,7.78,7.82,8.48,7.91,8.80,9.04,8.31,7.33,8.29,8.06,7.20,6.88,6.39,5.88,6.44,6.18,5.60,5.69,6.16,5.93,5.29,5.88,6.24,5.70,5.39,6.03,6.14,5.42,5.97,6.54,6.40,5.86,6.26,6.42,6.64,6.25,6.98,7.07,6.22,6.68,7.36,6.83,6.47,7.39,7.87,7.21,7.30,8.20,7.94,7.59,8.08,8.86,8.72,8.42,9.06,10.06,10.79,10.57,9.13,9.38,10.50,9.25,9.02,9.87,10.25,9.29,8.63,9.65,9.43,8.45,8.57,9.53,8.91,7.84,8.62,9.14,8.46,8.21,9.07,30.98,30.91,30.79,30.67,30.58,30.56,30.61,30.37,30.40,30.48,30.53,30.39,30.08,30.26,30.14,30.00,30.13,29.71,30.05,29.77,29.96,30.06,30.16,30.18,30.29,30.37,30.33,30.17,30.17,30.08,29.90,30.09,30.13,29.94,29.83,29.95,29.90,29.82,29.97,29.99,29.84,29.76,29.76,29.63,29.65,29.77,29.75,29.58,29.52,29.77,29.73,29.63,29.60,29.69,29.79,29.64,29.78,29.88,29.88,29.58,29.91,30.04,29.80,29.76,30.01,29.96,29.75,29.98,30.07,29.94,29.92,30.14,30.01,29.97,30.07,30.23,30.00,30.15,30.33,30.28,30.18,30.36,30.19,30.46,30.30,30.13,30.23,30.15,30.18,30.00,29.99,30.07,29.92,29.81,30.02,30.19,29.93,30.01,30.17,30.26,30.19,30.47,30.41,30.33,30.34,30.29,30.13,30.12,30.23,30.28,30.02,30.22,30.19,30.02,30.10,30.32,30.18,30.33,30.14,30.20,30.15,30.14,29.98,30.04,30.05,29.80,29.88,29.99,29.90,29.50,29.57,29.30,29.43,29.44,29.70,29.23,29.64,29.18,28.78,29.30,28.96,29.24,28.67,29.26,29.43,28.40,28.57,29.30,29.00,28.75,29.15,29.62,29.64,29.22,29.56,29.40,28.81,29.06,29.50,29.20,28.74,29.31,29.33,29.13,28.85,29.31,29.28,29.05,28.87,29.37,29.10,28.91,28.89,29.42,29.40,28.55,29.14,29.35,28.71,28.68,29.09,29.11,28.33,28.45,29.00,28.68,28.29,28.54,28.72,28.48,28.27,28.37,28.93,28.52,28.99,28.90,28.45,28.62,28.35,28.08,28.11,28.06,27.92,28.15,28.11,28.33,28.13,28.07,28.15,28.25,28.03,28.52,28.36,27.99,28.29,28.63,28.54,27.99,28.83,28.93,28.56,28.56,28.99,28.94,28.56,29.06,29.38,29.26,29.21,29.57,29.35,29.23,28.86,28.50,28.50,28.38,27.83,28.11,27.90,27.89,27.53,27.99,27.80,28.06,27.99,28.34,27.97,28.49,28.45,28.46,28.11,28.90,28.83,28.21,28.46,29.17,28.69,28.35,29.03,29.23,28.64,28.74,29.30,29.13,28.82,29.27,29.48,29.22,29.19,29.61,29.71,29.70,29.57,29.86,29.77,29.47,29.68,29.82,29.48,29.05,29.77,29.68,29.12,29.35,29.81,29.72,29.17,29.16,29.67,29.40,29.46,29.42,28.97,28.91,28.87,28.63,28.46,29.08,29.06,28.45,28.88,29.15,29.19,28.85,29.52,29.68,29.38,29.02,29.18,29.12,28.81,28.64,28.88,28.30,28.07,28.54,27.86,27.56,28.37,28.10,27.77,28.19,28.02,28.39,27.89,28.30,27.76,27.99,28.32,28.63,28.60,28.57,28.68,28.71,28.90,29.44,29.24,28.94,29.35,29.55,29.14,29.19,29.43,29.40,29.27,29.16,29.02,28.72,28.66,28.65,28.22,28.44,28.62,28.35,27.79,28.28,28.07,27.75,27.80,27.58,27.77,27.73,27.60,28.03,28.11,27.89,28.43,28.69,28.21,28.53,28.78,28.79,28.69,28.87,29.23,28.94,28.96,29.18,29.43,29.10,29.58,29.59,29.37,29.49,29.96,29.86,30.18,30.00,29.54,29.37,29.79,29.54,29.24,29.25,29.37,29.31,28.84,29.21,29.66,29.22,28.88,29.49,29.14,28.71,29.03,29.38,28.62,28.84,29.42,28.90,28.77,28.87,29.40,28.97,28.74,29.01,29.26,28.87,29.00,29.23,29.05,28.88,28.77,28.78,29.08,29.09,28.89,29.35,29.33,29.17,29.29,29.64,29.44,29.37,29.58,29.86,29.75,29.40,29.84,29.83,29.43,29.71,29.59,29.56,29.45,29.36,29.31,29.09,29.13,29.16,28.98,28.78,28.87,28.78,28.51,28.47,28.42,28.40,27.86,28.56,28.67,28.31,27.84,27.85,28.54,28.07,27.85,28.57,28.73,28.10,28.06,28.41,28.76,28.18,28.13,28.47,28.38,28.56,28.70,28.85,28.84,28.96,29.11,29.11,29.20,29.31,29.29,29.46,29.61,29.75,29.88,29.86,29.75,29.99,29.75,29.44,29.75,29.88,29.38,29.32,29.77,29.90,29.54,28.90,28.94,29.44,28.94,28.76,29.47,29.64,29.22,29.40,29.93,29.72,30.10,30.00,30.08,30.26,30.27,30.06,30.23,30.20,30.01,30.26,30.17,30.21,30.23,30.18,30.00,30.09,30.18,30.10,30.24,30.26,30.12,29.62,29.70,30.01,29.66,29.50,29.17,29.20,29.47,29.22,28.89,29.28,29.48,29.28,29.25,29.59,29.70,29.53,29.68,29.76,29.80,29.79,29.92,30.02,30.03,30.08,30.16,30.08,30.04,29.71,29.97,30.00,29.76,29.58,29.97,29.90,29.63,29.58,30.04,29.94,29.54,29.89,29.92,29.87,29.78,30.06,29.85,29.71,30.05,30.30,30.27,30.41,30.06,30.34,30.52,30.16,30.10,30.52,30.48,30.20,30.32,30.46,30.27,30.14,30.24,30.39,30.22,30.15,30.22,30.34,30.18,30.21,30.23],[26.21,24.67,22.79,22.29,20.14,18.75,19.55,18.88,17.49,17.98,17.68,16.41,15.43,16.35,16.76,17.00,16.27,16.19,14.45,12.84,12.67,12.20,11.66,11.96,10.40,9.62,8.55,8.54,8.13,7.33,7.44,8.00,7.08,6.66,7.45,7.36,6.64,6.47,7.13,7.58,7.10,6.38,6.96,7.36,6.71,6.58,6.94,7.01,6.31,6.56,7.19,6.92,6.24,6.69,7.69,6.84,7.65,7.98,8.41,7.70,8.75,8.42,7.43,8.08,8.71,7.92,7.36,8.49,8.56,7.62,7.84,8.80,8.53,7.88,8.60,8.86,8.63,8.50,9.19,9.34,8.71,9.54,8.99,9.59,8.74,8.71,8.47,8.09,7.42,7.07,6.81,7.86,7.75,7.04,7.42,8.31,8.04,7.54,8.63,8.96,8.86,10.44,10.43,9.89,9.33,9.62,9.01,8.86,8.70,8.43,7.66,8.50,8.31,8.08,8.63,8.86,7.81,8.11,7.57,7.14,7.63,7.57,6.54,6.76,7.43,6.79,6.21,6.56,6.82,5.80,6.48,5.77,6.36,6.79,7.45,7.14,7.81,7.16,7.46,7.88,8.55,8.13,7.83,8.57,8.37,7.52,7.82,8.64,7.93,7.44,8.35,8.66,8.14,7.62,7.60,7.88,7.26,6.93,7.10,7.40,6.65,6.68,7.14,6.93,6.22,6.36,6.77,6.27,5.91,5.79,5.05,5.64,4.88,5.59,5.21,4.90,5.63,5.97,5.45,5.57,6.18,6.13,5.86,6.15,6.65,6.56,6.53,6.87,7.31,7.26,7.20,7.60,8.23,8.12,9.71,8.46,7.95,7.42,7.81,7.31,6.96,6.85,6.61,6.35,6.22,6.10,5.80,5.62,5.66,5.34,5.11,5.19,4.91,4.37,4.39,4.55,4.06,3.64,4.16,4.23,3.53,3.50,4.07,3.71,3.24,3.62,3.99,3.58,3.15,3.34,3.33,2.95,2.74,3.00,2.83,2.26,2.52,2.74,2.44,2.18,2.62,2.88,2.48,2.55,3.01,3.10,2.88,3.21,3.14,3.07,2.68,3.07,3.19,2.83,2.88,3.41,3.29,2.90,3.33,3.71,3.33,3.25,3.80,3.87,3.54,3.88,4.36,4.23,4.06,4.51,4.91,4.92,4.86,5.23,4.91,4.36,4.76,4.96,4.32,4.21,4.67,4.49,3.93,4.27,4.57,4.05,3.81,4.29,4.56,4.00,4.24,4.27,3.71,3.55,3.56,3.99,3.80,3.96,4.55,4.78,4.23,4.43,5.17,4.86,5.39,5.19,5.02,4.87,4.56,4.26,4.26,4.28,3.88,3.62,3.75,3.65,3.72,3.16,3.37,3.55,3.01,3.19,3.67,3.64,2.82,2.76,2.55,2.17,2.12,2.39,2.22,1.66,1.73,2.16,2.10,2.23,2.17,1.58,1.41,2.01,1.94,1.49,1.88,2.23,2.13,1.76,1.99,2.13,1.68,1.54,1.98,2.01,1.54,1.84,2.20,2.11,1.87,2.16,2.51,2.41,2.29,2.74,2.66,2.25,2.35,2.27,2.14,1.95,1.84,1.74,1.59,1.40,1.33,1.21,1.07,1.04,0.98,0.80,0.76,0.83,0.97,1.08,0.98,1.24,1.65,1.68,2.42,2.03,1.61,1.83,1.88,1.36,1.45,1.79,1.83,1.40,1.94,2.07,1.81,1.69,2.23,2.31,1.95,2.15,2.50,2.51,2.59,3.14,3.31,3.21,3.38,3.81,3.83,3.78,4.06,4.47,4.47,4.42,4.82,5.17,5.10,5.25,4.89,5.32,5.34,4.72,4.94,5.31,4.80,4.41,5.01,5.08,4.45,4.33,5.04,4.91,4.34,4.48,5.25,5.27,4.80,5.51,5.64,5.57,4.97,4.85,5.14,4.97,4.26,4.60,4.83,4.33,3.98,4.31,4.33,3.75,3.99,4.42,4.00,3.66,4.08,4.41,3.96,4.45,4.20,3.86,3.58,3.61,3.23,3.04,3.35,3.32,2.86,3.37,3.57,3.32,3.11,3.58,3.82,3.52,3.57,4.15,4.08,3.90,4.26,4.73,4.55,4.61,5.30,5.66,5.08,5.28,4.83,4.85,4.26,4.13,4.35,4.06,3.48,3.64,3.83,3.38,2.83,2.89,2.37,2.61,3.12,3.09,2.84,3.28,3.37,3.33,3.51,3.85,4.38,4.99,5.35,5.87,5.96,5.79,6.77,6.90,6.95,8.06,8.45,8.21,9.00,8.55,7.85,8.01,8.58,8.15,9.12,9.47,8.66,7.75,8.85,8.55,7.54,7.21,6.72,6.10,6.73,6.49,5.88,5.93,6.37,6.12,5.52,6.03,6.43,5.97,5.57,6.18,6.38,5.70,6.02,6.77,6.72,6.10,6.52,6.70,7.03,6.62,7.40,7.32,6.62,7.12,7.77,7.20,6.90,7.92,8.24,7.51,7.91,8.75,8.47,8.08,8.68,9.50,9.34,9.15,9.78,10.70,11.55,11.32,9.73,10.05,11.14,9.76,9.34,10.49,10.95,9.80,8.92,10.11,9.95,8.86,8.87,9.89,9.31,8.22,8.91,9.59,8.87,8.45,9.44,30.96,30.88,30.84,30.72,30.66,30.70,30.74,30.53,30.56,30.64,30.64,30.46,30.12,30.37,30.23,30.12,30.12,29.73,30.01,29.72,29.87,29.98,30.10,30.21,30.23,30.29,30.29,30.16,30.21,30.09,29.94,30.11,30.12,29.92,29.83,29.86,29.81,29.67,29.93,29.94,29.76,29.66,29.74,29.69,29.67,29.71,29.84,29.62,29.55,29.91,29.75,29.68,29.55,29.70,29.77,29.64,29.76,29.89,29.91,29.54,29.86,29.97,29.79,29.80,30.05,29.98,29.80,30.02,30.07,30.03,30.00,30.12,30.00,30.03,30.10,30.25,29.95,30.13,30.29,30.20,30.12,30.27,30.17,30.39,30.27,30.13,30.20,30.06,30.18,30.04,30.08,30.10,29.96,29.88,30.04,30.07,29.90,30.00,30.06,30.18,30.13,30.37,30.29,30.17,30.29,30.20,30.02,30.05,30.15,30.16,30.03,30.16,30.12,29.92,30.02,30.19,30.18,30.29,30.07,30.23,30.14,30.18,30.00,30.13,30.02,29.80,29.92,30.02,29.83,29.44,29.50,29.25,29.32,29.41,29.63,29.26,29.61,29.14,28.66,29.21,28.78,29.15,28.67,29.26,29.41,28.38,28.55,29.27,29.07,28.70,29.16,29.53,29.57,29.23,29.58,29.40,28.76,29.03,29.50,29.25,28.70,29.38,29.40,29.16,28.86,29.32,29.25,29.01,28.89,29.42,29.08,28.83,28.68,29.37,29.23,28.36,29.09,29.30,28.64,28.70,29.03,29.04,28.30,28.40,29.01,28.64,28.32,28.53,28.81,28.36,28.22,28.47,28.97,28.44,28.97,28.82,28.53,28.58,28.40,28.07,28.18,28.07,28.00,28.10,28.13,28.30,28.14,28.07,28.21,28.23,27.95,28.52,28.42,27.88,28.12,28.56,28.46,27.84,28.54,28.79,28.33,28.46,29.08,29.10,28.56,29.27,29.57,29.50,29.46,29.89,29.47,29.33,28.95,28.49,28.61,28.46,27.81,28.01,28.01,27.86,27.31,27.92,27.72,27.88,27.73,28.24,28.06,28.51,28.24,28.47,28.11,28.94,28.61,28.16,28.55,29.10,28.63,28.29,29.18,29.16,28.49,28.79,29.30,28.99,28.69,29.39,29.40,29.07,29.20,29.69,29.72,29.74,29.54,29.85,29.74,29.27,29.50,29.68,29.26,28.87,29.59,29.53,28.98,29.19,29.66,29.55,29.03,28.94,29.40,29.12,29.26,29.32,28.89,28.75,28.63,28.56,28.26,28.86,28.92,28.36,28.62,28.97,29.05,28.79,29.47,29.68,29.25,28.91,29.04,28.91,28.58,28.43,28.74,28.09,27.81,28.31,27.60,27.33,28.33,28.08,27.97,28.18,28.20,28.91,28.06,28.67,27.94,28.01,28.40,28.54,28.62,28.70,28.87,28.55,28.71,29.19,29.13,28.98,29.31,29.36,29.05,29.19,29.45,29.35,29.32,29.25,28.95,28.85,28.69,28.81,28.34,28.43,28.68,28.26,27.76,28.37,28.24,27.70,27.93,27.51,27.73,27.62,27.59,28.10,28.09,27.78,28.35,28.61,28.33,28.49,28.91,28.97,28.71,29.04,29.22,28.97,29.15,29.64,28.86,29.20,29.59,29.56,29.30,29.44,29.99,29.67,30.16,29.80,29.49,29.23,29.58,29.63,29.35,29.19,29.36,29.22,28.92,29.11,29.59,29.16,28.83,29.64,29.16,28.65,29.05,29.45,28.59,28.87,29.63,29.08,28.75,28.93,29.55,28.99,28.79,29.08,29.42,28.82,28.91,29.23,29.17,29.01,28.83,28.92,29.26,29.06,28.97,29.42,29.45,29.22,29.38,29.74,29.67,29.54,29.67,29.92,29.88,29.54,29.93,29.80,29.50,29.74,29.60,29.63,29.45,29.43,29.36,29.15,29.18,29.22,29.10,28.86,29.01,28.89,28.63,28.44,28.51,28.46,27.90,28.44,28.67,28.30,27.90,27.87,28.44,28.02,27.77,28.50,28.67,28.10,28.01,28.34,28.74,28.19,28.07,28.56,28.36,28.38,28.75,29.01,28.85,28.90,29.15,29.38,29.31,29.44,29.39,29.54,29.62,29.76,29.83,29.86,29.79,30.06,29.90,29.58,29.81,30.09,29.58,29.53,29.97,30.13,29.69,28.95,29.10,29.71,29.10,28.65,29.62,29.81,29.35,29.54,30.14,29.86,30.22,30.07,30.09,30.25,30.23,30.07,30.14,30.14,30.05,30.23,30.29,30.19,30.24,30.21,30.08,30.13,30.26,30.08,30.33,30.29,30.15,29.71,29.78,30.01,29.64,29.47,29.22,29.11,29.48,29.34,29.03,29.32,29.56,29.37,29.33,29.61,29.78,29.58,29.74,29.81,29.87,29.91,29.93,30.09,30.03,30.12,30.14,30.12,30.10,29.77,29.99,30.04,29.76,29.65,30.00,29.97,29.74,29.60,30.07,29.93,29.63,29.90,30.07,29.90,29.75,30.09,29.85,29.74,30.03,30.28,30.23,30.39,30.10,30.34,30.49,30.13,30.08,30.54,30.47,30.19,30.32,30.49,30.25,30.11,30.32,30.36,30.20,30.21,30.24,30.27,30.14,30.19,30.07],[26.14,24.44,22.97,22.47,20.66,18.97,19.62,18.99,17.99,17.97,17.64,16.64,15.52,16.65,16.95,17.14,16.51,16.19,14.86,13.27,13.12,13.18,12.37,12.55,10.75,9.98,8.94,8.83,8.23,7.58,7.67,8.05,7.35,7.02,7.59,7.46,6.90,6.75,7.34,7.78,7.32,6.61,7.16,7.49,6.92,6.94,7.18,7.13,6.59,6.85,7.33,7.01,6.41,7.01,7.81,7.07,7.71,8.15,8.48,7.80,8.82,8.55,7.61,8.25,8.71,8.06,7.53,8.58,8.74,7.77,7.98,8.93,8.54,7.98,8.73,8.95,8.63,8.60,9.30,9.53,8.85,9.62,9.17,9.77,8.89,8.85,8.81,8.34,7.86,7.27,7.13,8.21,8.00,7.16,7.50,8.53,8.14,7.71,8.76,9.15,9.10,10.74,10.46,10.21,9.62,9.71,9.11,9.07,8.80,8.62,7.83,8.66,8.53,8.32,8.72,9.06,8.13,8.46,7.96,7.57,7.97,7.90,6.80,7.14,7.66,6.98,6.53,6.93,7.07,6.06,6.72,6.06,6.55,6.99,7.55,7.33,7.88,7.37,7.63,8.03,8.69,8.16,7.84,8.62,8.49,7.62,7.89,8.82,8.08,7.53,8.49,8.88,8.34,7.78,7.86,7.98,7.33,7.18,7.19,7.51,6.79,6.92,7.17,6.98,6.35,6.55,6.89,6.32,6.09,6.04,5.36,5.75,5.10,5.79,5.46,5.04,5.77,6.23,5.64,5.78,6.42,6.31,6.02,6.23,6.72,6.64,6.61,6.87,7.44,7.30,7.16,7.69,8.36,8.18,9.75,8.37,7.99,7.44,7.76,7.30,7.07,6.93,6.64,6.37,6.34,6.26,5.91,5.73,5.87,5.52,5.24,5.26,5.03,4.56,4.56,4.66,4.27,3.80,4.30,4.35,3.65,3.67,4.17,3.91,3.43,3.78,4.24,3.82,3.34,3.61,3.51,3.14,3.03,3.18,3.04,2.53,2.81,2.89,2.54,2.34,2.80,2.90,2.54,2.66,3.07,3.09,2.91,3.25,3.21,3.05,2.59,3.01,3.16,2.88,2.91,3.35,3.33,2.97,3.38,3.82,3.46,3.38,3.94,3.96,3.71,3.95,4.46,4.36,4.21,4.71,5.15,5.07,4.99,5.43,5.05,4.56,4.96,5.14,4.51,4.32,4.85,4.61,4.04,4.38,4.74,4.21,3.95,4.52,4.67,4.06,4.27,4.24,3.79,3.67,3.65,3.99,3.90,4.09,4.58,4.84,4.37,4.64,5.26,5.06,5.61,5.36,5.18,5.09,4.77,4.42,4.40,4.45,4.02,3.80,3.92,3.84,3.85,3.27,3.42,3.53,2.95,3.17,3.57,3.48,2.70,2.56,2.43,2.06,2.07,2.23,2.06,1.57,1.71,2.10,1.97,2.22,2.05,1.41,1.32,1.88,1.78,1.33,1.65,2.09,1.99,1.53,1.89,2.00,1.49,1.47,1.94,1.90,1.51,1.85,2.17,1.96,1.83,2.16,2.43,2.29,2.26,2.76,2.67,2.35,2.46,2.44,2.39,2.09,1.94,1.92,1.74,1.49,1.41,1.39,1.21,1.03,1.06,0.97,0.81,0.76,0.85,1.08,1.00,1.08,1.45,1.64,2.36,2.01,1.62,1.86,1.89,1.43,1.47,1.84,1.89,1.48,1.93,2.10,1.86,1.77,2.20,2.25,2.05,2.21,2.52,2.55,2.73,3.10,3.29,3.29,3.49,3.78,3.84,3.84,4.10,4.43,4.47,4.45,4.84,5.14,5.12,5.30,5.01,5.44,5.42,4.71,4.99,5.36,4.92,4.46,5.06,5.22,4.51,4.50,5.15,5.00,4.44,4.62,5.40,5.48,5.01,5.79,5.84,5.71,5.24,5.07,5.30,5.16,4.47,4.78,5.07,4.50,4.16,4.48,4.55,3.91,4.16,4.57,4.17,3.77,4.14,4.48,4.07,4.43,4.26,3.94,3.70,3.68,3.20,3.21,3.42,3.48,2.97,3.45,3.75,3.61,3.24,3.75,3.91,3.78,3.77,4.37,4.33,4.13,4.48,4.91,4.80,4.87,5.59,6.02,5.37,5.57,5.13,5.10,4.51,4.36,4.61,4.26,3.70,3.95,4.08,3.55,2.96,3.11,2.54,2.79,3.29,3.32,3.15,3.45,3.58,3.50,3.64,4.01,4.41,5.15,5.48,5.89,6.05,5.99,6.85,6.91,7.13,8.04,8.57,8.48,9.40,9.00,8.06,8.32,8.95,8.39,9.58,9.90,9.09,8.09,9.20,8.85,7.89,7.42,6.94,6.39,7.03,6.80,6.03,6.16,6.69,6.36,5.65,6.29,6.62,6.02,5.73,6.38,6.50,5.78,6.13,6.84,6.75,6.22,6.52,6.75,6.97,6.60,7.40,7.44,6.60,7.22,7.90,7.22,6.95,7.99,8.38,7.61,7.92,8.99,8.85,8.20,8.75,9.94,9.80,9.45,10.08,11.13,11.95,11.71,10.12,10.57,11.64,10.41,9.69,10.95,11.47,10.19,9.07,10.29,10.47,9.10,9.15,10.24,9.43,8.33,9.11,9.77,8.80,8.56,9.48,30.98,30.86,30.88,30.73,30.71,30.70,30.77,30.57,30.56,30.60,30.61,30.45,29.96,30.40,30.24,30.08,30.13,29.69,29.99,29.68,29.89,30.00,30.02,30.15,30.18,30.25,30.25,30.12,30.11,30.06,29.85,29.98,30.01,29.82,29.63,29.68,29.71,29.62,29.88,29.82,29.74,29.60,29.62,29.60,29.57,29.59,29.74,29.56,29.37,29.81,29.70,29.62,29.53,29.73,29.71,29.63,29.72,29.78,29.84,29.59,29.82,29.93,29.77,29.79,29.96,29.87,29.74,29.94,29.97,29.95,29.89,30.01,29.87,29.89,29.96,30.12,29.78,29.97,30.16,30.12,29.99,30.22,30.00,30.35,30.16,29.99,30.19,29.97,30.14,29.98,30.02,30.07,29.87,29.80,29.95,30.09,29.90,29.95,30.02,30.13,30.10,30.37,30.28,30.17,30.24,30.10,29.98,30.05,30.10,30.14,30.03,30.11,30.08,29.85,29.99,30.12,30.13,30.26,29.99,30.18,30.04,30.17,29.94,30.09,29.97,29.78,29.90,29.96,29.88,29.49,29.63,29.31,29.33,29.41,29.64,29.24,29.59,29.24,28.74,29.25,28.78,29.16,28.78,29.32,29.42,28.39,28.64,29.27,29.13,28.67,29.18,29.54,29.53,29.15,29.52,29.37,28.78,28.94,29.40,29.19,28.58,29.26,29.36,29.16,28.81,29.23,29.36,29.04,28.90,29.50,29.11,28.76,28.60,29.33,29.25,28.38,29.01,29.30,28.64,28.65,29.09,29.07,28.39,28.40,29.02,28.68,28.29,28.55,28.74,28.46,28.28,28.47,28.89,28.33,29.04,28.76,28.54,28.58,28.33,28.08,28.10,28.11,27.94,28.10,28.17,28.22,28.14,28.11,28.18,28.23,27.91,28.51,28.45,27.95,28.12,28.57,28.52,27.75,28.42,28.87,28.54,28.35,29.05,29.15,28.82,29.28,29.44,29.37,29.37,29.83,29.52,29.43,29.05,28.66,28.79,28.50,27.89,28.04,28.13,27.88,27.30,27.98,27.68,27.90,27.75,28.18,28.08,28.48,28.29,28.47,28.30,29.15,28.62,28.16,28.70,29.18,28.57,28.39,29.26,29.15,28.56,28.89,29.19,29.00,28.69,29.37,29.27,29.01,29.18,29.68,29.66,29.64,29.52,29.73,29.59,29.14,29.50,29.59,29.24,28.81,29.72,29.51,28.94,29.18,29.64,29.45,28.93,28.99,29.42,29.01,29.17,29.26,28.76,28.67,28.60,28.52,28.41,28.86,28.99,28.47,28.66,28.97,29.26,28.85,29.59,29.76,29.33,28.98,29.06,28.94,28.55,28.46,28.61,28.05,27.77,28.25,27.69,27.34,28.30,28.09,28.04,28.23,27.98,28.36,28.30,28.43,27.94,28.13,28.35,28.49,28.67,28.70,28.66,28.48,28.70,29.30,29.17,28.89,29.31,29.44,29.06,29.11,29.49,29.38,29.37,29.28,29.12,28.91,28.64,28.82,28.41,28.48,28.72,28.36,27.86,28.44,28.18,27.60,27.77,27.50,27.83,27.67,27.62,28.08,28.10,27.83,28.42,28.65,28.36,28.55,28.88,28.92,28.63,28.95,29.10,28.86,29.06,29.62,29.24,28.49,29.59,29.55,29.22,29.31,30.03,29.73,30.16,29.88,29.42,29.22,29.68,29.62,29.10,29.21,29.24,29.13,28.90,29.02,29.45,29.05,28.76,29.60,29.18,28.52,29.03,29.53,28.58,28.92,29.69,29.03,28.84,28.90,29.58,28.97,28.81,29.06,29.34,28.80,28.93,29.24,29.17,29.02,28.77,28.89,29.22,29.05,28.94,29.46,29.50,29.31,29.40,29.80,29.64,29.60,29.70,29.97,29.95,29.67,29.99,29.74,29.60,29.71,29.66,29.63,29.50,29.48,29.45,29.21,29.18,29.29,29.07,28.83,28.99,28.90,28.53,28.43,28.41,28.39,27.78,28.41,28.59,28.11,27.86,28.01,28.44,27.98,27.72,28.48,28.73,28.00,27.99,28.34,28.70,28.08,28.03,28.58,28.36,28.39,28.66,28.83,28.74,28.90,29.14,29.28,29.31,29.46,29.47,29.49,29.47,29.62,29.73,29.78,29.78,30.01,29.95,29.62,29.75,30.06,29.56,29.47,29.92,30.06,29.60,29.05,29.20,29.75,29.04,28.63,29.64,29.73,29.27,29.48,30.13,29.90,30.25,30.11,30.10,30.21,30.16,29.99,30.08,30.07,30.00,30.24,30.24,30.10,30.17,30.15,30.01,30.07,30.23,30.03,30.22,30.21,30.09,29.72,29.70,29.94,29.65,29.49,29.23,29.10,29.52,29.38,29.02,29.38,29.60,29.38,29.37,29.63,29.73,29.60,29.79,29.78,29.84,29.88,29.85,30.03,30.01,30.12,30.15,30.07,30.13,29.76,30.00,30.02,29.75,29.54,29.96,29.98,29.67,29.54,30.05,29.93,29.55,29.81,29.95,29.92,29.70,29.99,29.74,29.64,29.93,30.24,30.21,30.34,29.99,30.29,30.45,30.06,29.92,30.46,30.44,30.13,30.26,30.42,30.23,29.94,30.22,30.31,30.15,30.14,30.16,30.23,30.04,30.07,30.04],[26.16,24.89,23.53,23.07,21.78,20.47,20.46,20.30,19.59,19.49,18.62,17.84,16.27,17.51,17.69,17.78,16.90,16.84,15.21,13.97,13.66,13.41,12.49,12.59,11.26,10.49,9.48,9.11,8.60,7.94,8.04,8.27,7.53,7.30,7.69,7.49,7.05,6.90,7.59,7.89,7.38,6.71,7.36,7.68,7.15,7.10,7.52,7.34,6.82,7.24,7.69,7.38,6.70,7.38,8.25,7.54,8.09,8.73,8.88,8.05,9.11,9.05,8.17,8.45,8.98,8.32,7.84,8.87,9.05,8.15,8.29,9.20,8.94,8.25,8.97,9.22,9.06,8.83,9.52,9.69,9.17,9.98,9.52,10.11,9.43,9.20,9.01,8.64,8.34,7.79,7.67,8.52,8.30,7.81,8.25,8.90,8.63,8.38,9.15,9.68,9.75,11.43,11.32,10.85,10.29,10.19,9.78,9.82,9.73,9.34,8.63,9.20,9.13,8.84,9.21,9.58,8.70,9.05,8.50,7.88,8.28,8.14,7.33,7.42,8.04,7.41,6.96,7.33,7.49,6.58,7.14,6.38,7.03,7.49,8.10,7.70,8.25,7.87,8.23,8.54,9.66,8.64,8.31,8.99,8.85,7.97,8.23,9.09,8.39,7.81,8.72,9.13,8.56,7.91,7.90,8.11,7.61,7.31,7.58,7.67,6.95,7.09,7.41,7.25,6.72,6.83,7.18,6.71,6.41,6.30,5.83,5.92,5.31,6.01,5.60,5.24,5.94,6.29,5.79,5.96,6.55,6.40,6.23,6.54,6.93,6.89,6.85,7.23,7.61,7.59,7.67,8.07,8.63,8.72,10.19,8.82,8.29,7.96,8.20,7.62,7.50,7.21,7.01,6.70,6.74,6.56,6.19,6.03,6.23,5.87,5.55,5.58,5.40,4.84,4.76,5.00,4.57,4.16,4.60,4.77,4.00,3.96,4.48,4.12,3.75,4.01,4.37,4.23,3.65,3.87,3.76,3.30,3.31,3.48,3.18,2.63,2.98,3.08,2.62,2.56,3.03,3.14,2.68,2.86,3.19,3.15,2.98,3.34,3.23,3.10,2.68,3.13,3.26,3.00,3.05,3.50,3.47,3.12,3.47,3.92,3.62,3.54,4.03,4.16,3.92,4.08,4.66,4.59,4.44,4.99,5.58,5.33,5.24,5.64,5.21,4.67,5.13,5.22,4.52,4.47,4.96,4.72,4.17,4.55,4.85,4.29,4.11,4.60,4.69,4.10,4.38,4.34,3.76,3.72,3.75,4.15,4.08,4.24,4.77,5.09,4.56,4.80,5.49,5.23,5.78,5.51,5.38,5.25,4.89,4.59,4.61,4.67,4.20,3.97,4.20,4.04,4.07,3.47,3.51,3.74,3.09,3.19,3.85,3.78,2.91,2.75,2.64,2.27,2.29,2.41,2.24,1.75,2.01,2.35,2.20,2.34,2.22,1.55,1.36,2.02,1.89,1.37,1.66,2.13,2.05,1.54,1.95,2.10,1.58,1.54,1.99,2.02,1.55,1.99,2.33,2.17,2.02,2.43,2.64,2.47,2.44,2.84,2.80,2.59,2.73,2.64,2.65,2.42,2.17,2.12,1.96,1.66,1.52,1.54,1.46,1.17,1.13,1.10,1.05,0.81,0.76,0.93,1.14,1.12,1.31,1.63,2.50,2.17,1.57,2.00,2.13,1.53,1.54,2.08,2.17,1.63,2.16,2.35,2.06,1.89,2.50,2.55,2.21,2.58,2.84,2.89,2.96,3.38,3.69,3.71,3.82,4.17,4.29,4.27,4.50,4.88,4.91,4.83,5.18,5.57,5.52,5.83,5.41,5.89,5.96,5.18,5.50,5.86,5.36,5.01,5.54,5.62,4.97,4.83,5.56,5.35,4.82,5.00,5.66,5.88,5.36,6.14,6.21,6.00,5.51,5.43,5.77,5.53,4.89,5.26,5.49,4.98,4.55,4.93,4.97,4.33,4.58,4.94,4.53,4.13,4.57,4.88,4.32,4.77,4.69,4.29,3.96,4.02,3.62,3.50,3.77,3.84,3.25,3.83,4.13,3.92,3.55,4.16,4.35,4.12,4.10,4.64,4.66,4.42,4.81,5.29,5.11,5.10,6.07,6.47,5.78,5.96,5.49,5.38,4.80,4.66,4.78,4.44,4.04,4.14,4.41,3.97,3.35,3.50,2.82,3.08,3.63,3.60,3.43,3.75,3.96,3.90,4.01,4.39,4.84,5.54,5.96,6.35,6.49,6.33,7.34,7.34,7.64,8.70,9.12,9.07,9.76,9.48,8.67,8.80,9.57,9.06,10.02,10.35,9.50,8.46,9.55,9.22,8.25,8.00,7.41,6.92,7.51,7.20,6.58,6.58,7.15,6.81,6.20,6.69,7.12,6.50,6.15,6.77,6.97,6.20,6.61,7.36,7.22,6.64,6.97,7.16,7.41,7.09,7.78,7.76,7.01,7.60,8.31,7.61,7.48,8.43,8.81,8.21,8.58,9.38,9.50,8.76,9.28,10.22,10.20,9.86,10.42,11.56,12.29,12.10,10.45,10.75,11.86,10.75,10.45,11.25,11.82,10.68,9.99,10.81,10.68,9.59,9.51,10.50,9.90,8.76,9.55,10.06,9.43,9.12,10.23,31.08,31.03,30.92,30.76,30.68,30.68,30.71,30.43,30.42,30.56,30.55,30.43,30.13,30.34,30.22,30.11,30.19,29.85,30.20,29.80,29.97,30.00,30.16,30.20,30.28,30.34,30.35,30.21,30.23,30.27,30.02,30.21,30.26,29.96,29.94,29.96,30.01,29.91,30.00,30.09,30.00,29.90,29.81,29.71,29.67,29.81,29.85,29.60,29.55,29.80,29.81,29.67,29.63,29.81,29.88,29.76,29.97,29.91,29.94,29.66,29.97,30.15,29.81,29.84,30.11,30.09,29.85,29.99,30.19,30.09,30.02,30.24,30.18,30.12,30.17,30.27,30.11,30.19,30.36,30.30,30.24,30.38,30.22,30.49,30.36,30.21,30.26,30.11,30.27,30.08,30.03,30.07,30.06,29.91,29.97,30.25,30.04,30.09,30.33,30.38,30.24,30.54,30.38,30.37,30.41,30.31,30.15,30.12,30.19,30.34,30.06,30.32,30.26,29.99,30.23,30.42,30.31,30.42,30.17,30.27,30.22,30.26,30.00,30.20,30.11,29.87,30.00,30.09,30.00,29.62,29.78,29.38,29.61,29.50,29.83,29.33,29.68,29.30,28.88,29.50,29.16,29.41,28.94,29.42,29.65,28.70,28.85,29.55,29.33,29.14,29.46,29.82,29.79,29.56,29.73,29.54,29.17,29.36,29.55,29.35,28.86,29.41,29.33,29.24,29.00,29.35,29.43,29.17,29.03,29.49,29.23,29.13,29.14,29.48,29.54,28.95,29.37,29.53,29.14,29.07,29.37,29.47,28.75,28.70,29.30,28.99,28.60,28.89,29.20,28.85,28.62,28.74,29.14,28.60,29.12,29.05,28.74,28.79,28.56,28.32,28.40,28.35,28.15,28.33,28.27,28.47,28.38,28.41,28.23,28.45,28.35,28.81,28.63,28.40,28.74,28.91,28.80,28.38,29.02,29.21,28.89,28.87,29.27,29.27,28.95,29.40,29.74,29.60,29.57,29.83,29.56,29.41,29.09,28.86,28.91,28.63,28.11,28.44,28.00,28.05,27.72,28.22,27.92,28.29,28.28,28.52,28.11,28.60,28.63,28.61,28.25,29.03,29.02,28.31,28.63,29.25,28.89,28.58,29.22,29.37,28.89,29.00,29.40,29.44,29.13,29.48,29.60,29.30,29.41,29.78,29.66,29.81,29.62,29.87,29.87,29.48,29.79,29.89,29.55,29.30,29.99,29.81,29.32,29.52,29.90,29.73,29.34,29.37,29.78,29.61,29.62,29.57,29.14,29.08,29.03,28.76,28.52,29.21,29.27,28.62,29.01,29.35,29.50,29.09,29.78,29.87,29.59,29.34,29.30,29.37,29.01,28.87,29.07,28.44,28.15,28.72,27.90,27.69,28.45,28.00,27.81,28.15,28.34,28.06,27.75,28.13,27.59,27.94,28.08,28.52,28.57,28.53,28.66,28.59,28.84,29.40,29.22,28.97,29.34,29.47,29.07,29.38,29.57,29.31,29.35,29.37,29.12,28.75,28.64,28.79,28.46,28.49,28.61,28.40,27.85,28.22,28.06,27.86,27.91,27.63,27.88,27.86,27.70,28.27,28.42,28.10,28.53,28.89,28.15,28.65,29.15,28.66,28.80,29.10,29.22,28.94,29.13,29.76,29.43,29.30,29.28,29.85,29.15,29.52,30.00,29.80,30.13,29.98,29.46,29.34,29.76,29.37,29.38,29.19,29.27,29.26,28.82,29.21,29.49,29.28,28.87,29.54,29.40,28.87,29.10,29.45,28.92,29.04,29.50,29.25,29.02,28.99,29.59,29.28,29.02,29.26,29.39,29.01,29.18,29.36,29.20,28.99,28.93,28.95,29.16,29.27,29.11,29.48,29.51,29.36,29.52,29.77,29.66,29.60,29.79,30.07,30.03,29.70,30.01,30.01,29.70,29.82,29.66,29.65,29.60,29.57,29.46,29.28,29.31,29.33,29.10,28.93,28.99,28.82,28.53,28.71,28.61,28.70,28.06,28.75,28.86,28.33,27.90,27.84,28.64,28.08,28.02,28.77,28.92,28.21,28.32,28.59,28.93,28.31,28.44,28.80,28.68,28.83,28.88,29.19,29.12,29.18,29.42,29.49,29.56,29.50,29.60,29.86,29.83,29.85,30.07,30.00,29.88,30.15,29.98,29.75,30.00,30.09,29.71,29.67,30.12,30.12,29.63,29.07,29.18,29.69,29.16,28.92,29.67,29.87,29.54,29.64,30.26,29.94,30.31,30.12,30.12,30.34,30.31,30.13,30.23,30.18,30.09,30.35,30.27,30.24,30.30,30.23,30.08,30.18,30.27,30.06,30.24,30.30,30.16,29.74,29.80,30.06,29.80,29.61,29.36,29.20,29.66,29.44,29.14,29.48,29.72,29.46,29.45,29.73,29.83,29.71,29.86,29.89,29.97,29.94,30.00,30.10,29.97,30.16,30.22,30.12,30.13,29.81,30.12,30.13,29.85,29.74,30.08,30.07,29.61,29.73,30.16,29.98,29.54,30.01,30.11,29.97,29.96,30.17,29.92,29.82,30.23,30.39,30.36,30.50,30.08,30.40,30.56,30.18,30.08,30.56,30.56,30.27,30.34,30.48,30.30,30.18,30.36,30.37,30.28,30.27,30.27,30.38,30.31,30.29,30.25],[26.07,24.95,22.89,22.53,21.07,19.27,20.03,19.42,18.15,19.09,18.46,17.52,16.08,17.09,17.34,17.52,16.51,16.77,14.83,13.79,13.54,13.35,12.51,12.84,11.40,10.83,9.83,9.87,9.22,8.56,8.65,9.11,8.21,7.82,8.53,8.38,7.68,7.52,8.54,8.78,8.32,7.42,8.13,8.56,8.01,7.86,8.14,8.20,7.51,7.80,8.51,8.17,7.45,8.03,9.03,8.30,8.91,9.55,9.88,9.02,10.19,9.94,8.81,9.39,9.91,9.16,8.52,10.03,9.83,8.76,8.97,10.18,9.70,8.99,10.01,10.20,9.85,9.80,10.53,10.80,9.96,10.98,10.35,11.09,10.23,9.90,9.68,9.26,8.67,8.23,7.96,8.96,9.00,8.27,8.72,9.62,9.29,8.93,9.79,10.43,10.54,12.06,11.99,11.47,10.91,11.05,10.53,10.28,10.39,10.10,9.15,10.00,9.81,9.48,9.96,10.28,9.18,9.42,8.87,8.30,8.72,8.62,7.73,7.83,8.67,8.02,7.22,7.87,8.10,7.10,7.80,7.04,7.74,8.13,8.91,8.46,9.19,8.65,8.90,9.45,10.37,9.71,9.34,10.19,9.95,8.99,9.37,10.30,9.43,8.90,9.86,10.18,9.63,8.97,8.90,9.24,8.69,8.18,8.47,8.69,7.90,7.82,8.39,8.23,7.39,7.57,8.08,7.55,7.20,7.08,6.39,6.77,5.99,6.69,6.27,5.98,6.69,7.04,6.58,6.75,7.34,7.28,7.08,7.47,7.93,7.90,7.81,8.26,8.66,8.59,8.67,9.21,9.63,9.78,11.25,9.85,9.50,9.07,9.24,8.61,8.48,8.21,7.97,7.64,7.65,7.36,7.04,6.77,6.92,6.61,6.29,6.33,6.09,5.51,5.52,5.72,5.15,4.73,5.24,5.29,4.46,4.44,5.03,4.61,4.10,4.53,4.87,4.54,3.98,4.10,4.12,3.55,3.62,3.91,3.57,3.01,3.47,3.68,3.12,3.07,3.56,3.71,3.38,3.62,3.96,3.99,3.92,4.54,4.12,3.99,3.47,4.00,4.18,3.71,3.65,4.28,4.11,3.73,4.14,4.50,4.17,4.07,4.61,4.82,4.48,4.65,5.28,5.32,5.04,5.44,6.12,5.98,6.00,6.45,5.95,5.45,5.89,6.02,5.36,5.33,5.80,5.58,4.99,5.40,5.73,5.20,4.94,5.54,5.73,5.21,5.39,5.66,4.99,4.64,4.82,5.39,5.13,5.08,5.89,6.08,5.42,5.78,6.46,6.13,6.67,6.30,6.12,6.01,5.75,5.36,5.36,5.53,4.96,4.70,5.01,4.90,5.07,4.34,4.58,4.99,4.10,4.42,5.03,4.83,3.92,3.72,3.47,2.99,2.99,3.18,2.98,2.35,2.39,2.89,2.76,2.97,2.86,2.04,1.72,2.57,2.57,1.76,2.16,2.84,2.78,2.07,2.49,2.76,2.29,2.01,2.61,2.70,2.15,2.58,3.02,2.92,2.75,2.97,3.41,3.35,3.20,3.79,3.81,3.23,3.42,3.21,3.16,2.96,2.70,2.64,2.44,2.18,2.03,1.82,1.79,1.61,1.39,1.34,1.37,1.18,0.86,0.76,0.91,1.26,1.37,1.48,2.43,2.23,1.65,2.25,2.15,1.45,1.67,2.33,2.44,1.95,2.74,2.97,2.50,2.46,3.24,3.16,2.77,3.24,3.66,3.54,3.54,4.19,4.46,4.26,4.53,5.14,5.08,4.99,5.37,5.97,5.84,5.75,6.34,6.80,6.68,6.85,6.38,6.86,6.96,6.14,6.42,6.89,6.31,5.75,6.43,6.54,5.79,5.65,6.40,6.26,5.66,5.86,6.68,6.73,6.17,6.95,7.07,6.89,6.34,6.34,6.61,6.30,5.64,6.04,6.36,5.69,5.28,5.64,5.75,5.05,5.40,5.86,5.38,5.01,5.46,5.83,5.31,5.83,5.52,5.21,4.91,4.88,4.32,4.23,4.63,4.49,3.78,4.32,4.73,4.43,4.01,4.73,4.96,4.62,4.59,5.33,5.21,5.01,5.49,6.00,5.81,5.79,6.66,7.18,6.42,6.68,6.18,5.84,5.48,5.32,5.31,5.13,4.60,4.76,4.75,4.29,3.66,3.92,3.28,3.52,4.09,4.04,3.91,4.25,4.44,4.45,4.57,5.01,5.59,6.44,6.80,7.27,7.37,7.31,8.59,8.51,8.66,9.97,10.41,10.21,11.17,10.45,9.71,9.98,10.78,10.17,11.24,11.56,10.67,9.59,10.72,10.45,9.34,8.93,8.34,7.75,8.43,8.19,7.55,7.49,8.12,7.76,7.16,7.60,8.11,7.59,7.16,7.73,8.04,7.29,7.62,8.46,8.44,7.72,8.28,8.37,8.67,8.19,9.04,9.02,8.21,8.75,9.69,8.97,8.61,9.73,10.15,9.48,9.88,10.64,10.43,10.01,10.64,11.38,11.35,10.93,11.68,12.75,13.51,13.32,11.75,11.97,13.20,11.75,11.46,12.46,12.88,11.93,11.11,12.09,12.02,10.71,10.74,11.88,11.30,10.07,10.91,11.50,10.90,10.25,11.18,30.95,30.88,30.81,30.66,30.62,30.62,30.67,30.47,30.44,30.54,30.55,30.45,30.12,30.37,30.27,30.18,30.28,29.83,30.18,29.82,29.98,30.04,30.17,30.22,30.28,30.40,30.35,30.27,30.34,30.25,30.14,30.30,30.29,30.12,30.03,30.06,30.05,29.94,30.07,30.13,29.99,29.92,29.92,29.84,29.76,29.89,29.98,29.76,29.69,29.98,29.96,29.88,29.80,29.93,30.08,29.88,30.00,30.06,29.98,29.82,29.98,30.14,30.01,29.96,30.13,30.20,29.97,30.12,30.23,30.14,30.15,30.21,30.18,30.23,30.23,30.37,30.22,30.24,30.42,30.35,30.27,30.42,30.33,30.49,30.41,30.33,30.29,30.23,30.35,30.23,30.27,30.23,30.18,30.07,30.17,30.33,30.21,30.11,30.36,30.36,30.32,30.48,30.46,30.38,30.39,30.24,30.25,30.24,30.28,30.36,30.18,30.35,30.26,30.12,30.28,30.35,30.32,30.39,30.31,30.29,30.18,30.31,30.17,30.27,30.23,30.02,30.12,30.15,30.07,29.79,29.79,29.51,29.62,29.69,29.77,29.49,29.68,29.46,29.07,29.57,29.23,29.42,28.99,29.40,29.64,28.67,28.80,29.46,29.32,29.04,29.33,29.69,29.80,29.49,29.71,29.62,29.05,29.32,29.60,29.45,28.95,29.46,29.57,29.42,29.08,29.54,29.62,29.28,29.15,29.64,29.40,29.19,29.22,29.69,29.69,29.03,29.39,29.54,29.20,29.07,29.39,29.42,28.86,28.73,29.25,28.93,28.63,28.77,29.00,28.82,28.53,28.71,29.14,28.65,29.05,28.96,28.67,28.81,28.49,28.33,28.29,28.41,28.20,28.40,28.32,28.66,28.48,28.57,28.53,28.60,28.48,28.90,28.79,28.47,28.80,28.97,28.90,28.44,29.19,29.20,28.91,28.96,29.49,29.35,29.07,29.54,29.80,29.66,29.49,29.94,29.76,29.49,29.28,29.07,28.90,28.76,28.25,28.63,28.06,28.25,28.02,28.39,28.04,28.43,28.35,28.62,28.22,28.62,28.75,28.72,28.29,29.21,29.11,28.45,28.78,29.48,29.01,28.70,29.37,29.51,28.98,29.24,29.64,29.55,29.32,29.65,29.80,29.58,29.65,29.93,29.88,29.93,29.83,30.07,30.02,29.76,29.93,30.01,29.72,29.39,30.03,29.87,29.34,29.60,29.96,29.80,29.45,29.46,29.79,29.60,29.70,29.57,29.20,29.20,29.19,28.80,28.61,29.28,29.20,28.55,29.06,29.40,29.40,29.07,29.72,29.91,29.62,29.23,29.35,29.40,29.02,28.85,29.11,28.57,28.28,28.79,27.93,27.78,28.60,28.20,27.90,28.14,28.22,28.03,27.90,28.38,27.55,27.96,28.20,28.66,28.71,28.68,28.82,28.79,28.90,29.45,29.31,29.01,29.45,29.61,29.28,29.24,29.64,29.49,29.44,29.38,29.23,28.94,28.62,28.83,28.55,28.61,28.65,28.47,27.98,28.43,28.29,28.03,28.04,27.69,27.88,27.95,27.77,28.28,28.50,28.27,28.70,29.01,28.45,28.86,29.20,28.98,28.95,29.38,29.36,28.85,29.32,29.79,29.65,29.26,29.90,29.44,29.62,29.66,30.14,29.91,30.17,30.05,29.68,29.45,29.83,29.67,29.37,29.27,29.39,29.37,28.92,29.25,29.79,29.44,29.04,29.72,29.47,29.23,29.34,29.66,29.05,29.23,29.74,29.34,29.08,29.14,29.70,29.36,29.08,29.28,29.48,29.09,29.14,29.33,29.25,29.06,29.01,29.06,29.27,29.27,29.21,29.57,29.59,29.37,29.59,29.83,29.76,29.63,29.91,30.06,30.06,29.82,30.15,30.07,29.82,29.93,29.86,29.77,29.74,29.66,29.59,29.35,29.33,29.42,29.26,29.01,29.05,29.00,28.84,28.74,28.82,28.81,28.33,28.88,29.07,28.45,27.91,27.79,28.52,28.11,28.08,28.91,29.02,28.32,28.39,28.69,29.01,28.56,28.56,28.81,28.89,28.95,28.89,29.20,29.20,29.18,29.45,29.69,29.58,29.68,29.71,29.84,29.76,29.89,30.21,30.09,30.05,30.22,30.05,29.86,30.06,30.11,29.76,29.82,30.10,30.14,29.73,29.29,29.30,29.75,29.33,29.03,29.78,29.89,29.60,29.73,30.15,30.03,30.31,30.22,30.21,30.34,30.39,30.24,30.31,30.29,30.24,30.31,30.36,30.29,30.27,30.22,30.21,30.23,30.36,30.19,30.32,30.33,30.21,29.89,29.86,30.06,29.90,29.67,29.45,29.38,29.77,29.58,29.31,29.61,29.84,29.55,29.66,29.89,29.92,29.76,29.99,30.04,30.05,30.05,30.14,30.24,30.09,30.27,30.21,30.23,30.15,29.88,30.02,30.12,29.94,29.76,30.08,30.16,29.77,29.76,30.20,30.07,29.80,29.99,30.23,30.08,29.88,30.25,30.03,29.84,30.16,30.37,30.28,30.40,30.19,30.40,30.53,30.27,30.28,30.57,30.54,30.32,30.41,30.50,30.34,30.29,30.45,30.44,30.29,30.38,30.33,30.36,30.22,30.30,30.17],[26.52,24.96,23.72,22.95,20.88,19.33,20.30,19.42,17.78,18.35,17.88,17.06,16.00,16.92,17.22,17.31,16.62,16.60,14.81,13.56,13.11,13.06,12.60,12.76,11.52,10.71,9.65,9.58,8.99,8.34,8.52,8.99,8.11,7.86,8.51,8.22,7.64,7.48,8.20,8.67,8.30,7.51,8.19,8.53,8.01,7.91,8.13,8.25,7.58,7.81,8.44,8.20,7.30,7.90,8.83,8.19,8.83,9.34,9.73,9.16,10.16,9.87,8.83,9.45,9.90,9.11,8.39,9.78,9.73,8.75,8.93,9.94,9.47,9.09,9.67,9.74,9.37,9.53,10.25,10.43,9.72,10.63,10.10,10.80,9.95,9.69,9.54,9.02,8.65,8.25,7.98,8.99,8.94,8.26,8.70,9.36,9.10,8.84,9.58,10.28,10.34,11.70,11.60,11.41,10.55,10.63,10.35,10.27,10.00,9.86,9.12,9.93,9.54,9.15,9.73,10.08,8.98,9.25,8.71,8.29,8.68,8.89,7.72,7.95,8.59,8.07,7.32,7.89,8.01,7.07,7.75,7.16,7.81,8.07,8.93,8.40,8.97,8.54,8.77,9.27,9.82,9.59,9.27,10.06,9.85,8.96,9.22,10.21,9.56,8.82,9.83,10.01,9.47,9.01,8.95,9.35,8.65,8.13,8.49,8.86,7.92,7.87,8.36,8.22,7.44,7.65,8.01,7.57,7.13,7.00,6.37,6.71,5.94,6.54,6.21,5.89,6.67,7.07,6.53,6.79,7.38,7.37,7.15,7.43,7.91,7.78,7.71,8.14,8.69,8.48,8.21,8.98,9.51,9.41,11.02,9.57,9.38,8.76,8.88,8.42,8.52,8.24,7.87,7.51,7.44,7.30,7.00,6.67,6.84,6.51,6.28,6.17,6.02,5.58,5.43,5.53,5.15,4.65,5.06,5.15,4.53,4.52,5.03,4.58,4.04,4.55,4.94,4.55,3.89,4.15,4.04,3.73,3.55,3.84,3.59,3.08,3.47,3.57,3.16,2.96,3.48,3.70,3.18,3.38,3.78,3.88,3.78,4.06,3.91,3.76,3.26,3.73,4.00,3.70,3.52,4.21,4.09,3.71,4.11,4.56,4.26,4.04,4.57,4.78,4.49,4.63,5.25,5.13,5.04,5.49,5.88,5.93,5.70,6.13,5.91,5.34,5.69,5.84,5.40,5.28,5.61,5.53,5.04,5.27,5.58,5.12,4.97,5.22,5.46,4.93,5.00,5.11,4.56,4.48,4.47,4.83,4.80,5.03,5.60,5.92,5.21,5.48,6.22,5.94,6.55,6.10,5.95,5.97,5.72,5.27,5.29,5.33,4.99,4.62,4.87,4.73,4.65,4.12,4.20,4.38,3.85,4.01,4.31,4.26,3.48,3.30,3.10,2.66,2.54,2.73,2.54,2.06,2.06,2.48,2.37,2.37,2.30,1.80,1.30,2.13,2.13,1.65,1.91,2.37,2.44,2.01,2.48,2.56,1.97,1.93,2.52,2.45,2.06,2.50,2.87,2.67,2.57,2.82,3.16,3.01,2.95,3.47,3.50,2.98,3.17,3.03,2.97,2.72,2.61,2.64,2.43,2.06,2.02,1.97,1.75,1.52,1.41,1.27,1.19,1.18,1.14,0.88,0.76,0.90,1.21,1.32,2.23,1.88,1.30,1.94,1.85,1.22,1.38,1.89,2.02,1.76,2.31,2.51,2.15,2.27,2.80,2.87,2.57,2.93,3.34,3.31,3.45,3.97,4.17,4.11,4.40,4.79,4.73,4.74,5.09,5.64,5.57,5.67,6.02,6.44,6.34,6.58,6.20,6.70,6.77,5.94,6.25,6.70,6.10,5.54,6.17,6.31,5.56,5.44,6.15,6.04,5.41,5.55,6.32,6.38,5.98,6.81,6.96,6.84,6.15,6.13,6.41,6.20,5.48,5.87,6.16,5.45,5.08,5.51,5.52,4.92,5.23,5.60,5.13,4.74,5.29,5.54,5.07,5.49,5.20,5.02,4.64,4.67,4.35,4.14,4.34,4.23,3.72,4.28,4.55,4.41,3.96,4.61,4.68,4.68,4.70,5.10,5.17,4.93,5.26,5.79,5.60,5.78,6.40,6.91,6.21,6.40,5.98,5.86,5.25,5.15,5.32,4.91,4.30,4.62,4.78,4.24,3.65,3.83,3.25,3.42,4.05,4.07,3.74,4.02,4.33,4.20,4.36,4.78,5.36,6.07,6.42,7.05,7.11,6.94,7.93,8.05,8.30,9.26,9.80,9.53,10.49,9.93,9.25,9.58,10.14,9.75,10.70,11.20,10.29,9.56,10.42,10.03,9.29,8.79,8.19,7.66,8.37,8.22,7.47,7.48,8.10,7.72,6.97,7.53,7.97,7.33,6.96,7.68,7.78,6.97,7.20,8.13,7.92,7.33,7.73,7.99,8.19,7.80,8.65,8.49,7.97,8.45,9.13,8.55,8.49,9.26,9.76,9.15,9.63,10.24,10.13,9.66,10.07,11.07,10.93,10.68,11.19,12.47,13.09,12.86,11.21,11.53,12.74,11.48,11.01,11.98,12.49,11.30,10.46,11.41,11.25,10.36,10.31,11.13,10.60,9.64,10.05,10.62,10.15,9.85,10.61,30.91,30.85,30.89,30.72,30.68,30.73,30.83,30.55,30.57,30.68,30.60,30.47,30.10,30.36,30.18,30.04,30.09,29.67,30.03,29.60,29.85,29.92,30.08,30.13,30.17,30.36,30.30,30.37,30.33,30.21,30.07,30.23,30.18,29.97,29.90,29.89,29.94,29.84,30.06,29.96,29.96,29.87,29.82,29.81,29.79,29.83,29.85,29.69,29.65,29.92,29.81,29.76,29.69,29.79,29.87,29.70,29.86,30.03,29.99,29.69,29.96,30.10,29.91,29.92,30.13,30.10,29.92,30.06,30.24,30.10,30.08,30.17,30.12,30.15,30.12,30.30,29.82,30.21,30.36,30.34,30.23,30.42,30.29,30.52,30.38,29.97,30.32,30.20,30.31,30.17,30.21,30.26,30.19,29.99,30.12,30.23,30.10,30.01,30.10,30.37,30.29,30.45,30.40,30.32,30.40,30.31,30.15,30.11,30.22,30.31,30.14,30.21,30.17,29.79,30.06,30.33,30.30,30.45,30.22,30.36,30.29,30.32,30.18,30.29,29.97,29.91,30.09,30.11,29.95,29.66,29.66,29.43,29.53,29.57,29.80,29.53,29.77,29.47,28.98,29.55,28.99,29.37,29.07,29.49,29.55,28.74,28.79,29.45,29.32,28.96,29.40,29.69,29.70,29.46,29.79,29.58,29.04,29.17,29.64,29.45,28.92,29.44,29.37,29.31,29.09,29.47,29.39,29.14,29.10,29.50,29.34,28.98,28.99,29.55,29.52,28.71,29.24,29.51,29.00,28.93,29.31,29.40,28.78,28.64,29.22,29.06,28.71,28.75,29.17,28.77,28.42,28.68,29.22,28.79,29.25,29.10,28.96,28.94,28.74,28.20,28.59,28.52,28.43,28.59,28.52,28.61,28.63,28.55,28.40,28.52,28.43,28.83,28.70,28.39,28.62,28.87,28.85,28.18,28.90,29.17,28.80,28.74,29.21,29.43,29.02,29.47,29.71,29.63,29.49,29.91,29.73,29.53,29.28,28.90,28.95,28.84,28.28,28.45,28.49,28.29,27.88,28.37,28.11,28.32,28.26,28.60,28.45,28.71,28.53,28.68,28.53,29.11,28.88,28.53,28.89,29.36,28.94,28.70,29.41,29.35,28.81,29.10,29.54,29.24,29.00,29.63,29.52,29.04,29.32,29.93,29.76,29.81,29.65,29.92,29.77,29.31,29.78,29.86,29.49,29.06,29.91,29.75,29.25,29.46,29.84,29.70,29.27,29.24,29.50,29.29,29.42,29.48,29.08,28.95,28.93,28.75,28.64,29.14,29.13,28.68,28.87,29.21,29.35,29.13,29.76,29.89,29.55,29.32,29.34,29.25,28.97,28.57,29.00,28.42,28.16,28.72,28.02,27.88,28.58,28.24,28.20,28.15,28.11,28.54,28.33,28.46,27.95,28.40,28.56,28.70,28.72,28.82,29.05,28.70,28.90,29.37,29.31,29.13,29.44,29.53,29.31,29.39,29.58,29.59,29.50,29.58,29.26,29.10,29.01,29.04,28.72,28.70,29.06,28.64,28.19,28.65,28.52,28.15,28.28,28.11,28.18,28.09,27.86,28.57,28.57,28.21,28.69,29.05,28.80,28.89,29.12,29.18,28.94,29.21,29.39,28.93,29.32,29.89,29.48,29.30,29.80,29.82,29.02,29.49,30.16,29.86,30.27,29.92,29.59,29.43,29.77,29.69,29.29,29.39,29.51,29.39,29.08,29.35,29.67,29.38,29.04,29.80,29.45,28.98,29.35,29.70,28.91,29.26,29.92,29.38,29.29,29.18,29.87,29.35,29.06,29.40,29.65,29.23,29.31,29.46,29.43,29.29,29.12,29.14,29.45,29.40,29.08,29.56,29.76,29.48,29.61,29.93,29.89,29.77,29.84,30.13,30.12,29.83,30.05,29.90,29.72,29.84,29.80,29.76,29.62,29.68,29.50,29.30,29.29,29.40,29.08,28.98,29.12,29.10,28.85,28.86,28.82,28.90,28.40,28.46,28.96,28.56,28.31,28.12,28.67,28.24,28.18,28.95,29.14,28.36,28.25,28.65,28.86,28.46,28.53,28.86,28.67,28.72,28.93,29.12,28.97,29.10,29.33,29.39,29.59,29.63,29.72,29.81,29.65,29.75,29.94,29.96,29.86,30.12,30.09,29.86,29.98,30.22,29.59,29.56,30.13,30.18,29.77,29.27,29.35,30.00,29.24,28.96,29.82,29.84,29.54,29.70,30.33,30.01,30.43,30.24,30.13,30.33,30.31,30.18,30.26,30.19,30.17,30.42,30.34,30.28,30.35,30.33,30.19,30.23,30.31,30.21,30.34,30.31,30.14,29.85,29.80,30.02,29.81,29.57,29.45,29.31,29.71,29.58,29.37,29.50,29.75,29.59,29.45,29.79,29.88,29.77,29.91,29.97,30.02,30.04,29.96,30.22,30.09,30.22,30.25,30.21,30.23,29.95,30.13,30.18,30.01,29.81,30.10,30.14,29.82,29.84,30.22,30.09,29.80,30.08,30.14,30.07,29.98,30.16,30.01,29.71,30.14,30.35,30.33,30.47,30.12,30.41,30.52,30.03,30.18,30.55,30.52,30.32,30.39,30.52,30.31,30.25,30.40,30.45,30.35,30.32,30.36,30.36,30.28,30.24,30.29],[26.59,25.10,23.71,23.03,21.28,20.27,20.95,19.94,18.86,19.80,18.91,17.70,16.77,17.54,17.90,18.05,17.49,17.34,15.77,14.71,14.39,14.51,13.60,13.63,12.40,11.45,10.71,10.45,9.86,9.29,9.43,9.73,8.90,8.62,9.32,9.01,8.44,8.26,9.00,9.44,9.11,8.32,8.97,9.33,8.74,8.70,9.00,9.05,8.36,8.50,9.17,9.03,8.00,8.61,9.64,9.10,9.64,10.32,10.57,10.09,10.93,10.76,9.77,10.25,10.58,9.86,9.24,10.45,10.46,9.56,9.81,10.68,10.21,9.87,10.48,10.59,10.13,10.24,11.05,11.15,10.54,11.30,10.88,11.51,10.78,10.38,10.36,9.71,9.54,9.02,8.86,9.74,9.61,8.89,9.47,10.12,9.88,9.59,10.24,11.03,11.26,12.59,12.60,12.39,11.44,11.58,11.43,11.49,10.93,10.68,10.04,10.79,10.33,9.88,10.31,10.72,9.69,10.03,9.55,9.25,9.41,9.63,8.41,8.70,9.14,8.66,8.04,8.75,8.86,7.76,8.60,7.82,8.63,9.02,9.84,9.38,9.94,9.59,9.76,10.25,10.99,10.63,10.22,11.08,10.93,10.12,10.02,11.19,10.65,9.86,10.84,11.33,10.49,9.89,9.81,10.21,9.60,9.15,9.35,9.77,8.83,8.77,9.22,9.06,8.24,8.46,8.87,8.40,7.87,7.61,6.97,7.40,6.59,7.23,6.87,6.55,7.23,7.90,7.22,7.50,8.19,8.11,7.91,8.21,8.75,8.63,8.59,9.00,9.51,9.26,9.05,9.71,10.28,10.35,11.91,10.32,10.29,9.64,9.65,9.00,9.32,8.98,8.48,8.28,8.26,7.95,7.61,7.46,7.71,7.20,7.07,6.82,6.64,6.16,6.00,6.07,5.68,5.11,5.57,5.67,5.06,4.93,5.36,5.01,4.43,4.91,5.35,4.90,4.28,4.55,4.34,3.91,3.90,4.17,3.84,3.38,3.80,3.85,3.37,3.23,3.78,3.98,3.41,3.68,4.15,4.27,4.11,4.39,4.22,3.99,3.44,3.99,4.26,3.90,3.74,4.45,4.41,3.89,4.30,4.92,4.60,4.33,4.99,5.19,4.85,5.04,5.69,5.52,5.33,6.09,6.43,6.47,6.22,6.62,6.41,5.75,6.14,6.34,5.82,5.69,6.06,6.00,5.43,5.67,6.14,5.64,5.38,5.72,5.98,5.34,5.41,5.49,4.98,4.92,4.95,5.23,5.27,5.43,6.02,6.29,5.66,5.93,6.69,6.46,7.02,6.71,6.47,6.55,6.26,5.76,5.79,5.82,5.38,5.13,5.40,5.24,5.16,4.54,4.61,4.70,4.19,4.27,4.51,4.44,3.68,3.38,3.21,2.83,2.67,2.85,2.65,2.09,2.12,2.52,2.41,2.42,2.39,1.75,1.28,2.04,2.13,1.62,1.82,2.49,2.54,1.98,2.59,2.75,2.07,2.13,2.67,2.63,2.28,2.76,3.02,2.83,2.81,3.07,3.38,3.17,3.13,3.79,3.79,3.28,3.37,3.29,3.26,2.95,2.77,2.88,2.78,2.35,2.33,2.22,2.06,1.71,1.62,1.59,1.39,1.24,1.27,1.19,0.85,0.76,0.99,1.25,2.08,1.94,1.32,1.91,2.02,1.33,1.56,2.02,2.25,1.86,2.54,2.61,2.33,2.37,3.00,3.11,2.91,3.10,3.49,3.52,3.79,4.24,4.33,4.44,4.67,5.08,5.07,5.17,5.42,5.83,5.93,6.05,6.23,6.60,6.77,6.97,6.76,7.36,7.25,6.40,6.95,7.35,6.63,6.06,6.76,6.85,5.99,5.94,6.68,6.40,5.83,6.06,6.83,6.93,6.45,7.46,7.60,7.51,6.78,6.72,7.18,6.87,6.05,6.44,6.93,6.18,5.63,5.99,6.26,5.36,5.69,6.15,5.73,5.13,5.64,5.85,5.37,5.65,5.40,5.20,4.95,4.99,4.68,4.47,4.80,4.61,4.11,4.70,5.14,4.81,4.36,5.13,5.27,5.15,5.08,5.71,5.72,5.40,5.79,6.44,6.14,6.45,7.13,7.55,6.77,6.97,6.47,6.31,5.74,5.64,5.77,5.32,4.80,5.02,5.13,4.65,4.00,4.20,3.53,3.83,4.46,4.57,4.25,4.44,4.83,4.62,4.82,5.23,5.83,6.46,6.90,7.44,7.54,7.33,8.35,8.46,8.89,9.59,10.44,10.25,11.40,10.81,10.23,10.50,11.16,10.65,11.74,12.18,11.27,10.38,11.24,10.88,10.19,9.47,8.75,8.47,9.10,8.94,8.08,8.33,8.97,8.45,7.75,8.29,8.73,7.92,7.61,8.24,8.41,7.43,7.75,8.69,8.47,7.76,7.99,8.42,8.40,8.07,8.93,8.88,8.36,8.91,9.57,9.11,8.94,9.77,10.31,9.93,10.18,10.90,11.09,10.54,10.77,11.98,11.94,11.25,12.01,13.51,14.05,14.01,12.26,12.61,13.84,12.44,12.23,13.09,13.53,12.25,11.40,12.45,12.22,11.28,11.27,12.17,11.26,10.37,10.84,11.35,10.71,10.40,11.12,30.95,30.91,30.91,30.76,30.71,30.76,30.84,30.55,30.58,30.71,30.62,30.44,30.15,30.40,30.23,30.05,30.14,29.70,30.12,29.73,29.92,29.97,30.16,30.24,30.27,30.41,30.37,30.47,30.41,30.20,30.05,30.20,30.25,29.88,29.90,29.92,29.93,29.89,30.07,29.97,29.96,29.90,29.85,29.80,29.81,29.76,29.88,29.75,29.67,29.90,29.89,29.80,29.74,29.88,29.97,29.84,30.01,30.04,30.08,29.74,30.03,30.16,29.96,29.92,30.12,30.12,29.91,30.02,30.25,30.11,30.03,30.15,30.07,30.12,30.05,30.31,29.87,30.17,30.41,30.36,30.28,30.46,30.27,30.59,30.40,30.01,30.37,30.21,30.35,30.14,30.21,30.23,30.16,29.95,30.07,30.32,30.15,30.00,30.17,30.39,30.35,30.52,30.51,30.42,30.49,30.39,30.30,30.18,30.34,30.41,30.17,30.31,30.32,29.97,30.04,30.43,30.37,30.47,30.28,30.40,30.31,30.34,30.22,30.31,30.14,29.94,30.09,30.20,30.04,29.77,29.79,29.49,29.69,29.71,29.90,29.58,29.83,29.54,29.16,29.63,29.24,29.53,29.23,29.63,29.68,29.01,28.72,29.55,29.42,29.05,29.48,29.78,29.75,29.49,29.74,29.61,29.16,29.22,29.67,29.50,29.04,29.43,29.45,29.40,29.15,29.49,29.54,29.32,29.20,29.64,29.38,29.05,29.09,29.58,29.56,28.93,29.37,29.56,29.13,29.08,29.42,29.43,28.88,28.76,29.29,29.10,28.78,28.82,29.21,28.92,28.48,28.75,29.28,28.89,29.36,29.25,29.07,29.22,28.89,28.46,28.77,28.77,28.50,28.63,28.68,28.62,28.67,28.75,28.55,28.64,28.50,28.96,28.84,28.57,28.87,29.04,29.02,28.36,29.15,29.35,29.05,28.93,29.28,29.42,29.12,29.46,29.75,29.63,29.52,29.91,29.72,29.52,29.29,29.10,28.97,28.86,28.43,28.60,28.45,28.39,28.05,28.48,28.10,28.40,28.31,28.51,28.33,28.61,28.55,28.77,28.54,29.19,28.95,28.50,28.92,29.35,28.92,28.65,29.47,29.33,28.90,29.21,29.52,29.34,29.17,29.67,29.58,29.33,29.22,29.97,29.74,29.78,29.70,29.82,29.79,29.38,29.83,29.87,29.49,29.30,29.96,29.81,29.20,29.45,29.84,29.69,29.23,29.07,29.66,29.37,29.52,29.49,29.14,29.00,28.97,28.79,28.65,29.09,29.22,28.74,28.83,28.92,29.48,29.24,29.83,29.93,29.64,29.40,29.35,29.38,29.22,28.83,28.97,28.53,28.22,28.72,28.01,27.89,28.53,28.08,28.07,28.20,28.00,27.72,28.37,28.39,27.75,28.31,28.51,28.65,28.79,28.83,28.97,28.69,28.85,29.47,29.26,29.13,29.69,29.50,29.32,29.34,29.65,29.57,29.48,29.45,29.40,29.14,28.98,29.02,28.74,28.79,29.00,28.67,28.12,28.59,28.47,28.14,28.08,27.94,28.17,28.04,27.97,28.60,28.66,28.38,28.84,29.07,28.67,28.90,29.27,28.90,28.86,29.17,29.43,28.80,29.32,29.84,29.59,29.37,29.76,29.84,29.48,29.27,30.10,29.92,30.28,29.89,29.62,29.32,29.86,29.73,29.42,29.44,29.47,29.43,29.01,29.33,29.70,29.31,29.13,29.79,29.53,29.02,29.38,29.79,28.95,29.27,29.90,29.50,29.21,29.20,29.89,29.38,28.79,29.41,29.63,29.17,29.32,29.49,29.39,29.26,29.12,29.14,29.46,29.42,29.15,29.61,29.77,29.50,29.63,29.89,29.93,29.80,29.89,30.15,30.18,29.85,30.09,30.00,29.82,29.94,29.85,29.83,29.66,29.77,29.64,29.36,29.35,29.48,29.23,29.09,29.12,29.13,28.84,28.91,28.76,28.90,28.44,28.62,28.57,28.62,28.33,28.17,28.81,28.31,28.32,28.89,29.09,28.42,28.37,28.76,28.99,28.46,28.69,28.96,28.75,28.95,29.07,29.27,29.21,29.29,29.45,29.49,29.58,29.66,29.76,29.87,29.77,29.86,30.07,30.03,29.95,30.22,30.16,29.93,30.05,30.25,29.75,29.45,30.18,30.20,29.84,29.35,29.50,29.99,29.32,29.10,29.86,29.97,29.68,29.82,30.38,30.11,30.50,30.27,30.21,30.38,30.38,30.24,30.37,30.27,30.26,30.46,30.45,30.35,30.44,30.38,30.28,30.31,30.39,30.23,30.39,30.34,30.19,29.92,29.67,30.09,29.92,29.75,29.58,29.43,29.82,29.73,29.44,29.70,29.81,29.66,29.62,29.90,29.95,29.86,29.95,30.00,30.05,30.09,29.99,30.26,30.09,30.26,30.27,30.24,30.26,29.97,30.13,30.15,30.06,29.86,30.13,30.14,29.89,29.84,30.20,30.12,29.82,30.09,30.19,30.04,30.07,30.21,29.85,29.76,30.28,30.45,30.43,30.56,30.17,30.48,30.60,30.11,30.23,30.62,30.59,30.31,30.41,30.59,30.36,30.29,30.46,30.49,30.42,30.36,30.44,30.46,30.36,30.30,30.40],[26.30,25.36,23.86,23.26,22.05,20.50,21.16,20.37,19.74,20.42,19.60,18.59,17.30,18.20,18.36,18.44,17.42,17.82,15.87,15.36,15.25,15.10,13.88,14.03,13.30,12.68,11.89,11.84,11.26,10.50,10.70,11.10,10.14,9.85,10.40,10.27,9.77,9.50,10.65,10.88,10.55,9.52,10.18,10.72,10.10,9.92,10.28,10.38,9.60,9.89,10.64,10.44,9.48,10.08,11.16,10.50,11.11,11.90,12.14,11.47,12.58,12.36,11.31,11.77,12.07,11.42,10.76,12.24,11.98,10.97,11.31,12.21,11.74,11.22,12.03,12.23,11.70,11.78,12.73,12.78,11.87,12.86,12.48,13.16,12.15,11.75,11.64,11.15,10.73,10.38,10.12,11.05,11.01,10.46,11.00,11.65,11.50,11.28,11.79,12.64,12.95,14.47,14.41,13.85,12.99,13.21,12.91,12.79,12.48,12.06,11.50,12.21,11.83,11.31,11.87,12.42,11.08,11.41,10.91,10.15,10.51,10.71,9.74,9.86,10.56,10.12,9.41,9.99,10.26,9.24,10.06,9.22,10.11,10.42,11.45,10.93,11.68,11.39,11.60,12.42,13.29,12.75,12.38,13.20,12.94,12.00,12.25,13.18,12.45,11.72,12.90,13.24,12.38,11.74,11.36,11.87,11.28,10.70,10.91,11.19,10.31,10.09,10.79,10.61,9.65,9.79,10.30,9.76,9.26,9.06,8.54,8.66,7.95,8.74,8.40,8.01,8.72,9.22,8.69,8.92,9.64,9.65,9.56,9.83,10.46,10.44,10.34,11.00,11.45,11.31,11.19,12.02,12.44,12.58,14.10,12.55,12.37,11.98,11.98,11.05,11.49,11.12,10.70,10.30,10.37,9.95,9.57,9.34,9.37,9.08,8.74,8.45,8.19,7.71,7.57,7.71,7.06,6.57,7.07,7.16,6.21,6.00,6.81,6.31,5.63,5.99,6.55,6.14,5.47,5.54,5.33,4.87,4.99,5.27,4.88,4.39,4.87,4.93,4.30,4.34,4.94,4.90,4.33,4.68,5.31,5.16,4.99,5.45,5.16,4.77,4.27,4.84,5.10,4.63,4.71,5.30,5.39,4.96,5.37,5.81,5.59,5.55,5.99,6.31,6.02,6.30,6.99,7.00,6.70,7.21,8.02,7.89,7.85,8.18,7.67,7.10,7.62,7.69,7.00,7.03,7.51,7.17,6.50,7.04,7.32,6.60,6.41,7.11,7.24,6.45,6.73,6.83,6.01,5.92,6.21,6.67,6.58,6.67,7.50,7.96,7.21,7.44,8.43,8.17,8.77,8.26,8.17,8.19,7.66,7.28,7.37,7.40,6.68,6.56,7.04,6.61,6.75,5.81,5.80,6.23,5.17,5.42,6.28,6.06,4.68,4.44,4.27,3.59,3.58,3.68,3.41,2.93,2.98,3.42,3.08,3.10,2.97,2.15,1.63,2.74,2.79,2.00,2.28,3.11,3.35,2.75,3.50,3.55,2.67,2.79,3.42,3.39,2.94,3.50,3.82,3.55,3.51,4.03,4.25,4.16,4.32,5.18,5.40,4.59,4.81,4.50,4.54,4.29,3.86,3.98,3.74,3.29,3.14,3.09,2.76,2.26,2.27,2.46,1.92,1.53,1.90,1.70,1.32,0.90,0.76,1.11,1.80,2.21,1.57,2.56,2.77,1.91,1.97,2.97,3.27,2.59,3.47,3.85,3.28,3.41,4.35,4.49,4.04,4.58,5.18,5.07,5.30,5.98,6.20,6.11,6.39,7.11,7.14,7.12,7.75,8.32,8.36,8.19,8.73,9.18,9.18,9.47,9.00,9.57,9.69,8.63,8.94,9.64,8.83,8.09,8.77,9.07,8.07,7.83,8.57,8.50,7.80,7.91,8.76,8.68,8.29,9.27,9.43,9.30,8.56,8.50,8.82,8.50,7.77,8.38,8.65,7.88,7.48,8.04,8.14,7.18,7.75,8.21,7.64,6.98,7.72,7.93,7.16,7.64,7.12,6.86,6.56,6.82,6.07,5.98,6.46,6.37,5.44,6.04,6.69,6.37,5.74,6.55,6.83,6.49,6.52,7.27,7.16,6.86,7.41,8.18,7.69,7.80,8.88,9.32,8.32,8.61,8.19,7.69,7.21,7.07,7.05,6.66,6.24,6.40,6.30,5.86,5.19,5.33,4.61,5.06,5.68,5.86,5.46,5.83,6.35,6.28,6.24,6.83,7.56,8.58,8.91,9.45,9.37,9.51,10.56,10.68,11.14,12.21,12.98,12.58,13.73,12.97,12.50,12.82,13.63,13.17,14.08,14.72,13.60,12.83,13.61,13.44,12.36,11.84,11.13,10.63,11.27,11.16,10.42,10.19,11.01,10.66,9.82,10.28,11.03,10.23,9.51,10.42,10.80,9.80,9.92,11.16,10.90,10.16,10.37,11.04,11.04,10.59,11.56,11.54,10.92,11.56,12.48,11.82,11.49,12.59,13.23,12.47,12.81,13.78,13.62,13.10,13.63,14.64,14.53,13.96,14.56,15.92,16.46,16.33,14.86,14.96,16.32,14.90,14.59,15.47,15.99,14.84,14.10,14.88,15.04,13.80,13.63,14.59,14.05,12.85,13.43,13.93,13.44,12.99,13.57,31.05,31.00,30.96,30.72,30.67,30.72,30.74,30.54,30.47,30.61,30.57,30.41,30.22,30.44,30.28,30.20,30.22,29.90,30.24,29.80,30.09,30.06,30.16,30.19,30.27,30.38,30.35,30.35,30.43,30.23,30.14,30.34,30.31,30.09,30.09,30.11,30.10,30.01,30.11,30.13,30.00,29.92,29.93,29.85,29.76,29.81,29.97,29.75,29.60,29.97,30.01,29.87,29.79,29.98,30.10,29.92,30.11,30.10,30.13,29.87,30.10,30.27,30.05,29.99,30.22,30.22,29.99,30.16,30.32,30.17,30.15,30.27,30.31,30.27,30.26,30.41,30.26,30.29,30.45,30.42,30.35,30.46,30.36,30.58,30.48,30.44,30.33,30.30,30.31,30.16,30.27,30.30,30.21,30.06,30.15,30.40,30.23,30.17,30.51,30.48,30.38,30.57,30.52,30.46,30.48,30.35,30.32,30.17,30.32,30.46,30.20,30.47,30.33,30.25,30.41,30.51,30.43,30.49,30.38,30.39,30.30,30.39,30.21,30.34,30.30,30.12,30.16,30.24,30.18,29.88,29.89,29.58,29.76,29.77,29.91,29.53,29.85,29.61,29.28,29.71,29.43,29.54,29.12,29.57,29.71,28.93,28.96,29.57,29.42,29.19,29.45,29.81,29.85,29.53,29.76,29.65,29.21,29.33,29.66,29.58,28.99,29.41,29.62,29.44,29.02,29.48,29.71,29.37,29.07,29.69,29.48,29.17,29.15,29.63,29.62,29.05,29.30,29.53,29.21,29.03,29.37,29.45,28.85,28.64,29.23,29.10,28.66,28.92,29.11,28.82,28.72,28.86,29.28,28.83,29.24,29.14,28.88,28.93,28.65,28.56,28.55,28.59,28.29,28.41,28.38,28.62,28.44,28.49,28.50,28.58,28.44,28.83,28.74,28.54,28.82,28.98,28.87,28.54,29.22,29.40,29.10,29.13,29.64,29.51,29.30,29.69,29.93,29.85,29.77,30.04,29.80,29.61,29.49,29.37,29.20,29.01,28.64,28.84,28.60,28.55,28.21,28.65,28.38,28.72,28.56,28.89,28.60,28.93,29.04,29.00,28.61,29.37,29.35,28.75,29.01,29.49,29.11,28.89,29.53,29.60,29.20,29.35,29.64,29.54,29.39,29.71,29.74,29.52,29.77,30.04,29.83,29.99,29.75,29.96,29.98,29.66,29.85,30.00,29.68,29.43,30.01,29.89,29.49,29.63,30.02,29.85,29.48,29.60,29.95,29.81,29.90,29.80,29.48,29.38,29.33,29.07,28.93,29.41,29.39,28.77,29.26,29.56,29.67,29.35,29.89,29.92,29.61,29.38,29.54,29.52,29.17,29.02,29.23,28.82,28.45,28.98,28.18,28.07,28.86,28.22,28.12,28.40,28.15,28.10,28.18,28.57,27.87,28.41,28.60,28.84,28.94,28.95,29.01,29.01,29.08,29.51,29.44,29.23,29.59,29.61,29.50,29.51,29.79,29.62,29.56,29.60,29.52,29.25,29.02,29.18,28.91,28.94,29.07,28.74,28.39,28.76,28.73,28.34,28.39,28.19,28.31,28.31,28.21,28.66,28.71,28.49,28.92,29.20,28.76,29.09,29.33,29.06,29.07,29.33,29.52,29.19,29.46,29.78,29.64,29.50,29.88,29.96,29.57,29.76,29.77,29.95,30.13,29.92,29.80,29.55,29.94,29.72,29.56,29.48,29.59,29.53,29.16,29.52,29.75,29.53,29.31,29.83,29.65,29.33,29.53,29.80,29.25,29.39,29.92,29.46,29.45,29.44,29.78,29.48,29.25,29.45,29.55,29.15,29.26,29.45,29.29,29.19,29.05,29.20,29.39,29.37,29.28,29.63,29.63,29.41,29.71,29.86,29.81,29.65,29.96,30.09,30.07,29.85,30.16,30.13,29.86,30.03,29.91,29.91,29.80,29.76,29.74,29.52,29.38,29.52,29.42,29.14,29.10,29.02,28.82,28.90,28.88,28.86,28.45,29.09,29.17,28.62,28.17,28.13,28.95,28.42,28.35,29.05,29.21,28.60,28.74,28.91,29.15,28.65,28.66,28.96,28.94,28.91,29.01,29.32,29.28,29.36,29.54,29.69,29.61,29.72,29.82,29.91,29.91,30.01,30.27,30.20,30.02,30.24,30.08,29.87,30.09,30.15,29.79,29.87,30.25,30.24,29.84,29.42,29.43,29.83,29.42,29.26,29.88,29.94,29.74,29.85,30.31,30.05,30.36,30.27,30.22,30.34,30.41,30.22,30.32,30.33,30.29,30.50,30.46,30.38,30.37,30.30,30.30,30.27,30.39,30.21,30.33,30.36,30.25,30.01,29.98,30.15,30.01,29.85,29.58,29.52,29.91,29.69,29.47,29.75,29.88,29.68,29.71,30.00,30.01,29.88,30.01,30.07,30.12,30.12,30.15,30.28,30.16,30.27,30.23,30.28,30.19,29.99,30.12,30.19,30.04,29.90,30.15,30.19,29.88,29.90,30.23,30.09,29.80,30.07,30.26,30.13,30.02,30.22,30.08,29.94,30.26,30.45,30.36,30.51,30.15,30.45,30.59,30.27,30.27,30.59,30.59,30.36,30.45,30.55,30.38,30.32,30.52,30.51,30.36,30.39,30.44,30.47,30.34,30.40,30.29],[26.37,24.86,23.73,23.37,21.00,20.22,21.12,20.20,18.93,19.66,19.05,17.93,17.02,17.88,18.18,18.29,17.84,17.85,16.52,15.62,15.58,15.45,14.57,14.78,14.14,13.65,13.04,13.30,13.02,12.06,12.32,12.97,11.75,11.43,12.29,12.41,11.27,11.14,12.25,12.86,12.37,11.26,12.02,12.74,11.88,11.67,11.90,12.26,11.48,11.60,12.38,12.15,11.23,11.74,13.03,12.20,12.93,13.75,14.18,13.62,14.69,14.17,12.92,13.79,14.50,13.23,12.60,14.31,13.86,12.50,13.08,14.42,13.72,12.93,14.23,14.50,13.64,13.65,14.65,14.66,13.70,14.61,14.56,14.87,13.95,13.71,13.11,13.01,12.28,12.07,11.48,12.65,12.87,12.09,12.29,13.44,13.05,12.60,13.65,14.57,14.59,15.78,15.70,15.20,14.47,14.84,14.39,14.06,13.75,13.71,12.71,13.80,13.28,13.06,13.84,13.78,12.61,12.60,12.27,11.49,11.87,12.29,11.25,11.09,12.38,11.87,10.65,11.43,11.86,10.80,11.81,10.90,11.97,12.00,12.97,12.67,13.70,13.49,13.50,14.39,15.00,14.61,14.45,15.20,14.95,13.99,14.32,15.17,14.47,13.59,14.93,15.41,14.46,13.77,13.52,14.13,13.37,12.53,12.80,13.43,12.17,11.84,12.64,12.58,11.41,11.40,12.17,11.72,11.20,10.86,10.18,10.32,9.49,10.45,10.01,9.65,10.43,11.19,10.54,10.92,11.53,11.76,11.57,11.83,12.48,12.47,12.31,13.09,13.43,13.15,13.31,13.96,14.27,14.46,15.73,14.36,14.43,14.05,13.75,13.20,13.47,13.35,12.68,12.36,12.34,11.97,11.49,11.37,11.54,10.91,10.64,10.50,10.27,9.65,9.40,9.58,9.04,8.55,8.75,8.90,8.23,7.85,8.61,8.08,7.16,7.35,7.90,7.49,6.56,6.48,6.45,5.76,6.17,6.70,6.02,5.53,6.13,6.27,5.60,5.71,6.44,6.41,5.84,6.60,6.93,6.88,6.95,7.15,6.75,6.18,5.69,6.20,6.67,6.11,5.89,6.75,6.99,6.41,6.65,7.25,7.39,6.82,7.39,8.04,7.90,7.59,8.49,8.77,8.53,8.68,9.54,9.33,9.44,9.97,9.23,8.91,9.47,9.34,8.71,8.75,9.38,8.84,8.27,8.77,9.25,8.37,8.24,8.88,8.98,8.15,8.36,8.41,7.67,7.61,7.99,8.44,8.30,8.44,9.27,9.49,8.93,9.25,10.15,9.97,10.59,10.16,10.00,10.01,9.51,8.97,9.10,9.25,8.58,8.22,8.69,8.41,8.55,7.72,7.73,8.10,7.16,7.30,7.86,7.60,6.54,6.01,5.72,5.06,4.92,5.18,4.56,3.98,3.87,4.47,3.93,3.50,3.73,3.04,2.29,3.57,3.62,2.87,2.96,4.05,4.19,3.38,4.17,4.43,3.66,3.75,4.47,4.51,4.02,4.47,5.01,5.02,5.09,5.37,5.77,5.96,6.29,7.28,7.73,6.41,6.43,5.79,5.88,6.08,5.45,5.07,5.30,4.81,4.23,4.18,3.86,3.26,2.96,3.43,2.70,2.24,2.24,2.28,1.84,1.45,1.11,0.77,1.25,1.93,1.86,2.95,2.85,2.25,2.65,3.61,4.28,3.52,5.10,4.86,4.35,4.97,6.07,6.06,5.71,6.54,6.99,6.86,7.80,8.58,8.74,8.72,9.50,10.11,9.82,10.14,11.25,11.32,11.56,11.46,11.83,12.47,12.28,12.07,11.65,12.31,12.56,11.75,11.61,12.49,11.93,11.07,11.42,11.98,10.91,10.58,11.30,11.37,10.51,10.25,11.35,10.88,10.50,11.30,11.97,11.51,10.52,11.01,11.17,10.58,10.03,10.96,11.15,10.07,10.06,10.46,10.52,9.63,10.39,10.54,9.84,9.74,10.95,10.33,9.78,10.11,9.82,9.33,9.25,9.95,8.43,8.21,8.97,8.97,7.51,8.14,8.93,8.68,7.59,8.70,8.88,8.61,8.40,9.11,9.42,8.76,8.96,9.83,9.60,9.37,10.12,11.11,9.89,10.62,10.20,9.37,9.32,9.09,8.72,8.12,8.20,8.21,7.60,6.99,6.30,6.70,6.06,6.46,7.61,7.93,7.28,7.59,8.61,8.53,8.05,9.12,9.70,11.25,11.08,11.62,11.60,11.67,12.66,13.06,13.24,14.48,15.24,14.66,15.72,15.12,14.53,15.08,15.70,15.25,16.23,16.67,15.65,15.08,15.73,15.71,14.69,14.21,13.24,12.80,13.54,13.55,12.87,12.65,13.59,13.44,12.47,12.62,13.29,12.71,11.91,12.71,13.19,12.44,12.28,13.40,13.57,12.59,12.88,13.63,13.72,13.37,14.18,14.37,13.82,14.33,15.13,14.65,14.13,15.33,15.71,15.11,15.55,16.29,16.10,15.50,15.77,17.01,16.49,16.09,16.33,18.06,18.17,17.96,16.78,17.01,18.07,17.13,16.47,17.37,18.13,17.23,15.99,16.95,17.47,15.94,15.82,16.92,16.35,15.35,15.73,16.14,15.73,15.24,15.10,31.05,30.97,30.93,30.79,30.76,30.77,30.79,30.64,30.58,30.69,30.71,30.55,30.31,30.58,30.46,30.30,30.33,29.97,30.31,29.91,30.12,30.17,30.24,30.39,30.36,30.47,30.47,30.48,30.52,30.41,30.31,30.48,30.46,30.28,30.29,30.25,30.24,30.13,30.26,30.26,30.12,30.06,30.14,30.09,29.92,30.05,30.12,29.91,29.77,30.14,30.14,30.00,29.82,30.11,30.22,30.05,30.09,30.19,30.13,30.00,30.13,30.31,30.09,30.14,30.34,30.33,30.14,30.28,30.36,30.33,30.29,30.34,30.39,30.42,30.37,30.49,30.33,30.43,30.53,30.52,30.43,30.56,30.48,30.71,30.54,30.43,30.49,30.33,30.42,30.36,30.36,30.37,30.34,30.20,30.28,30.40,30.28,30.22,30.46,30.56,30.45,30.60,30.57,30.48,30.54,30.42,30.37,30.33,30.39,30.51,30.31,30.44,30.40,30.24,30.41,30.54,30.46,30.53,30.44,30.42,30.35,30.42,30.25,30.40,30.29,30.22,30.22,30.27,30.21,29.91,29.94,29.57,29.75,29.79,29.95,29.68,29.85,29.63,29.27,29.76,29.47,29.64,29.30,29.69,29.82,28.98,29.04,29.65,29.57,29.26,29.61,29.88,29.95,29.65,29.96,29.85,29.29,29.50,29.77,29.72,29.14,29.53,29.79,29.58,29.18,29.59,29.86,29.46,29.25,29.81,29.61,29.27,29.42,29.84,29.87,29.13,29.47,29.75,29.45,29.28,29.52,29.59,29.06,28.86,29.42,29.24,28.94,29.04,29.31,29.03,28.89,29.07,29.38,29.12,29.42,29.23,29.07,29.15,28.97,28.73,28.66,28.76,28.61,28.75,28.58,28.82,28.73,28.75,28.66,28.86,28.80,29.04,28.92,28.80,29.01,29.17,29.18,28.73,29.37,29.52,29.29,29.24,29.71,29.58,29.37,29.83,29.98,29.99,29.89,30.14,29.99,29.77,29.64,29.40,29.32,29.10,28.76,28.91,28.67,28.68,28.48,28.74,28.40,28.69,28.64,28.90,28.67,28.97,29.02,28.97,28.66,29.33,29.32,28.84,29.07,29.60,29.26,28.98,29.58,29.69,29.24,29.54,29.84,29.66,29.49,29.93,29.95,29.66,29.76,30.15,30.00,30.14,29.97,30.17,30.17,29.81,30.05,30.12,29.83,29.54,30.10,30.02,29.57,29.78,30.08,29.97,29.61,29.72,29.92,29.75,29.79,29.70,29.43,29.45,29.33,29.08,28.93,29.50,29.45,28.88,29.26,29.64,29.64,29.45,29.93,30.09,29.73,29.54,29.63,29.62,29.30,29.12,29.31,28.94,28.60,29.01,28.21,28.16,28.88,28.37,28.27,28.47,28.35,28.17,28.29,28.59,27.93,28.44,28.36,28.68,28.86,29.07,29.04,28.66,28.86,29.42,29.29,29.29,29.59,29.55,29.37,29.54,29.84,29.68,29.66,29.72,29.58,29.33,29.00,29.33,29.03,29.00,29.07,28.90,28.38,28.75,28.67,28.47,28.51,28.18,28.17,28.36,28.15,28.76,29.00,28.73,29.17,29.37,28.95,29.19,29.64,29.29,29.30,29.70,29.61,29.18,29.68,30.05,29.77,29.58,30.01,30.14,29.71,29.79,30.25,29.71,30.21,29.87,29.84,29.50,29.86,29.77,29.70,29.27,29.37,29.52,29.06,29.29,29.82,29.50,29.30,29.96,29.78,29.36,29.63,29.94,29.49,29.44,30.08,29.69,29.61,29.53,29.93,29.61,29.39,29.63,29.76,29.36,29.39,29.62,29.52,29.37,29.25,29.37,29.56,29.54,29.29,29.77,29.78,29.58,29.78,30.02,30.00,29.92,30.12,30.26,30.23,29.98,30.29,30.25,29.95,30.06,30.00,29.97,29.82,29.87,29.80,29.51,29.49,29.54,29.42,29.25,29.35,29.30,29.01,29.08,29.09,29.05,28.67,29.18,29.25,28.75,28.46,28.17,28.78,28.37,28.38,29.16,29.36,28.76,28.85,29.17,29.45,28.95,28.95,29.24,29.23,29.25,29.27,29.53,29.48,29.46,29.67,29.90,29.76,29.86,29.94,30.06,29.97,30.03,30.21,30.21,30.15,30.32,30.27,30.07,30.22,30.36,29.99,30.02,30.32,30.40,30.05,29.68,29.75,30.05,29.63,29.49,30.07,30.15,29.87,29.99,30.39,30.24,30.42,30.33,30.28,30.43,30.45,30.32,30.43,30.34,30.35,30.54,30.50,30.41,30.46,30.39,30.35,30.25,30.42,30.15,30.42,30.44,30.31,29.93,29.92,30.21,30.04,29.88,29.71,29.51,29.95,29.75,29.43,29.77,29.97,29.81,29.62,30.06,30.11,29.92,30.05,30.17,30.19,30.20,30.24,30.42,30.25,30.37,30.31,30.33,30.24,30.05,30.24,30.28,30.11,29.97,30.28,30.28,29.91,29.99,30.33,30.09,29.91,30.13,30.28,30.12,30.06,30.27,30.11,29.93,30.27,30.55,30.44,30.52,30.26,30.50,30.62,30.28,30.31,30.63,30.62,30.42,30.47,30.56,30.45,30.28,30.50,30.50,30.43,30.45,30.45,30.43,30.32,30.38,30.31],[26.34,25.17,23.99,23.36,21.61,21.18,21.38,20.28,19.73,20.77,19.63,18.57,18.01,18.69,18.79,18.98,18.54,19.09,17.73,17.59,17.71,17.86,16.26,16.65,16.40,15.96,15.88,15.81,16.07,14.84,15.70,16.01,14.49,14.86,15.62,15.31,14.69,14.94,15.74,16.17,15.73,14.74,15.59,15.99,15.85,15.26,15.36,15.89,15.22,14.89,15.66,15.69,14.55,14.69,16.07,15.30,16.03,16.77,17.02,16.74,17.62,17.24,16.63,17.03,17.32,16.38,16.17,17.19,16.93,15.96,16.43,17.50,16.86,16.48,17.09,17.18,16.30,16.38,17.49,17.57,16.45,17.13,17.14,17.51,16.40,16.25,15.50,15.36,14.84,15.22,14.57,15.02,15.64,15.21,15.49,15.88,16.18,15.63,16.00,17.16,17.38,18.61,18.71,17.91,17.25,17.61,17.33,16.96,16.60,16.10,15.55,16.57,15.60,15.36,16.01,16.07,14.58,14.70,14.85,13.37,13.96,14.90,14.07,13.59,14.53,14.50,13.48,13.69,14.28,13.97,14.51,13.93,14.81,15.41,15.98,16.01,16.55,16.23,16.78,17.16,18.14,17.68,17.69,17.96,17.82,17.42,17.18,18.09,17.56,17.02,17.74,17.91,17.60,16.95,16.65,17.04,16.92,16.27,16.61,16.48,16.04,15.86,16.18,16.11,15.23,15.18,15.52,15.07,14.50,13.89,13.16,14.07,12.90,13.87,13.56,13.43,14.47,14.95,14.27,14.90,15.66,15.41,15.26,15.66,16.20,16.23,16.20,16.86,16.59,16.23,16.29,16.72,17.34,17.08,19.36,17.49,17.20,17.55,16.88,15.51,16.99,16.64,16.00,15.75,16.38,15.73,15.06,15.54,15.06,14.85,14.35,14.49,13.79,13.20,13.18,13.07,12.25,11.94,11.92,11.72,11.69,11.02,11.22,10.88,10.63,10.21,9.96,9.72,9.50,8.85,8.73,8.20,9.17,9.42,9.14,8.38,8.79,9.30,8.46,8.57,9.25,9.27,8.70,9.03,9.87,9.73,9.41,9.39,9.32,8.54,8.23,8.70,9.01,8.99,8.75,9.24,9.94,9.96,9.43,10.10,10.24,9.89,10.11,11.01,11.00,10.27,11.29,11.71,11.28,11.02,12.78,12.18,13.14,13.50,11.97,12.08,13.22,12.68,11.62,12.13,13.02,11.73,11.64,12.54,12.04,11.22,11.73,12.56,11.79,10.94,11.50,11.08,10.12,10.81,10.90,10.92,11.22,11.80,12.12,12.81,12.79,12.79,13.45,13.46,13.84,13.46,13.98,13.80,13.18,12.78,13.14,13.01,12.24,11.92,12.43,11.66,11.72,10.34,10.27,10.47,9.48,9.17,9.47,9.07,8.19,7.08,6.98,6.84,5.90,5.93,5.78,5.50,4.55,4.87,4.56,3.26,4.29,3.79,3.28,4.39,5.01,3.83,3.97,5.59,6.20,5.12,6.41,6.77,5.26,5.91,6.78,6.69,5.87,6.82,7.17,6.65,7.07,8.13,7.92,7.80,8.64,9.89,10.34,9.08,9.69,8.97,8.99,8.90,7.81,7.66,7.71,6.80,6.50,6.31,5.11,4.60,4.23,4.24,4.24,3.30,3.26,3.13,2.61,2.53,1.77,1.12,0.77,1.38,1.84,2.68,2.95,2.87,3.42,4.18,4.74,4.85,6.64,6.26,5.56,7.11,7.94,7.82,7.88,8.93,9.21,9.24,10.47,11.21,11.05,11.68,12.09,12.23,12.38,12.92,13.55,13.50,13.97,14.21,14.42,14.61,14.71,14.99,14.98,15.21,15.19,14.36,14.58,14.76,14.29,13.53,14.07,14.07,13.20,13.15,13.89,13.49,13.00,12.76,13.56,12.71,13.05,13.61,14.29,14.18,13.26,13.38,14.12,13.64,12.92,13.74,14.30,13.26,13.02,13.94,14.10,12.93,13.47,14.14,13.47,12.75,13.75,13.56,12.96,12.71,12.24,12.33,12.40,12.44,11.23,11.33,11.84,11.44,10.81,11.32,11.92,11.37,10.86,11.64,11.70,11.32,11.42,11.93,11.90,11.82,11.64,12.40,11.92,11.40,12.38,13.30,11.83,12.47,12.51,11.14,11.59,11.74,10.71,10.26,11.06,10.99,9.58,9.21,8.94,9.58,8.80,9.14,10.44,10.96,10.20,10.18,11.23,10.95,10.78,12.03,11.94,13.40,13.35,13.75,13.57,14.10,14.47,14.97,15.45,16.39,16.98,17.03,18.10,17.18,16.96,17.41,18.14,17.94,18.51,19.46,18.32,18.03,18.32,18.50,17.90,17.44,16.68,16.42,16.71,16.52,16.13,15.79,16.25,15.81,15.14,15.20,16.17,15.13,14.45,15.08,15.52,14.81,14.61,15.38,15.28,14.94,14.78,15.70,15.35,15.53,15.96,15.71,15.69,16.13,16.98,16.63,16.42,17.48,18.06,17.43,17.64,18.54,18.59,18.12,18.44,18.85,19.01,18.64,18.90,19.97,21.64,20.74,19.32,19.59,20.46,19.07,19.11,19.67,20.19,19.28,18.73,19.32,19.52,18.12,18.06,19.03,18.39,17.67,17.75,18.16,17.83,17.61,17.23,31.07,31.01,30.94,30.81,30.72,30.69,30.76,30.66,30.52,30.64,30.66,30.55,30.36,30.59,30.47,30.36,30.39,30.02,30.34,30.05,30.28,30.33,30.32,30.43,30.45,30.56,30.55,30.59,30.67,30.48,30.39,30.58,30.56,30.38,30.41,30.36,30.33,30.31,30.35,30.37,30.21,30.22,30.22,30.13,30.11,30.16,30.22,30.13,29.97,30.22,30.24,30.26,30.05,30.19,30.31,30.23,30.43,30.36,30.43,30.19,30.33,30.48,30.23,30.28,30.45,30.38,30.27,30.41,30.49,30.38,30.39,30.47,30.49,30.52,30.52,30.59,30.46,30.54,30.61,30.61,30.53,30.61,30.60,30.74,30.63,30.58,30.57,30.50,30.61,30.32,30.45,30.46,30.39,30.19,30.32,30.51,30.36,30.25,30.60,30.61,30.58,30.75,30.75,30.64,30.71,30.64,30.64,30.48,30.64,30.73,30.40,30.65,30.58,30.43,30.51,30.66,30.68,30.65,30.59,30.64,30.59,30.59,30.43,30.57,30.56,30.35,30.38,30.53,30.43,30.15,30.19,29.91,30.11,30.20,30.20,30.06,30.20,29.91,29.79,29.98,29.95,29.85,29.68,29.90,30.01,29.56,29.32,29.80,29.85,29.61,29.78,30.07,30.11,29.85,30.06,29.92,29.62,29.78,30.07,29.87,29.59,29.86,29.99,29.88,29.58,29.98,30.08,29.95,29.69,29.99,29.80,29.61,29.61,29.96,29.96,29.40,29.71,29.86,29.56,29.49,29.82,29.73,29.23,29.33,29.67,29.52,29.24,29.48,29.51,29.30,29.29,29.34,29.60,29.55,29.80,29.72,29.42,29.71,29.48,29.23,29.28,29.43,29.10,29.06,29.25,29.32,28.98,29.08,29.21,29.15,28.99,29.37,29.26,29.02,29.30,29.46,29.30,28.86,29.51,29.65,29.33,29.39,29.69,29.68,29.42,29.77,30.11,30.04,29.89,30.23,30.04,29.82,29.60,29.44,29.44,29.15,28.90,29.10,28.66,28.82,28.66,28.82,28.60,28.77,28.76,28.92,28.74,28.96,29.01,29.00,28.63,29.35,29.32,28.82,29.11,29.61,29.24,29.09,29.69,29.76,29.37,29.53,29.85,29.67,29.56,29.92,29.95,29.68,29.74,30.23,30.07,30.19,30.00,30.17,30.19,29.76,30.08,30.20,29.90,29.67,30.16,30.00,29.66,29.81,30.13,29.96,29.60,29.76,29.95,29.86,29.86,29.81,29.56,29.42,29.44,29.22,28.98,29.55,29.49,29.01,29.44,29.70,29.86,29.57,30.07,30.14,29.90,29.65,29.72,29.79,29.48,29.42,29.43,29.19,28.89,29.30,28.48,28.28,28.96,28.65,28.36,28.41,28.17,27.97,28.38,28.68,28.12,28.35,28.65,28.89,28.92,29.03,29.04,28.93,28.93,29.41,29.31,29.14,29.46,29.49,29.43,29.44,29.79,29.56,29.71,29.71,29.61,29.38,28.95,29.20,29.04,28.96,29.19,28.82,28.40,28.69,28.77,28.57,28.51,28.20,28.41,28.52,28.49,28.88,29.05,28.86,29.16,29.33,28.97,29.22,29.54,29.27,29.20,29.58,29.61,29.36,29.70,29.94,29.73,29.49,29.98,29.87,29.67,29.76,30.23,30.05,30.01,29.90,29.82,29.57,29.85,29.73,29.50,29.40,29.54,29.56,29.10,29.61,29.74,29.54,29.38,29.94,29.73,29.43,29.66,29.88,29.35,29.49,30.06,29.60,29.36,29.64,29.94,29.61,29.34,29.65,29.77,29.46,29.40,29.68,29.66,29.58,29.48,29.58,29.81,29.66,29.66,29.88,29.88,29.70,29.94,30.07,30.07,29.94,30.14,30.31,30.25,30.06,30.35,30.39,30.10,30.34,30.16,30.22,30.03,29.93,29.96,29.79,29.66,29.79,29.73,29.48,29.41,29.40,29.32,29.13,29.19,29.21,28.93,29.04,29.16,28.91,28.58,28.41,29.13,28.65,28.54,29.19,29.38,28.87,28.74,29.08,29.40,29.04,28.95,29.24,29.33,29.23,29.31,29.53,29.62,29.64,29.73,29.86,29.87,29.98,30.08,30.24,30.24,30.31,30.46,30.42,30.32,30.50,30.34,30.11,30.31,30.40,29.95,29.92,30.43,30.39,30.07,29.65,29.63,30.05,29.74,29.58,30.09,30.13,29.89,30.07,30.45,30.23,30.51,30.44,30.41,30.51,30.60,30.45,30.62,30.54,30.55,30.79,30.63,30.66,30.64,30.59,30.49,30.34,30.61,30.38,30.57,30.59,30.47,30.24,30.13,30.36,30.30,30.20,29.94,29.90,30.17,29.96,29.81,30.04,30.12,29.97,30.01,30.19,30.25,30.15,30.20,30.29,30.27,30.26,30.38,30.50,30.35,30.45,30.44,30.46,30.43,30.25,30.35,30.40,30.26,30.17,30.39,30.36,30.19,30.17,30.43,30.28,30.17,30.29,30.41,30.35,30.28,30.41,30.32,30.15,30.46,30.64,30.63,30.70,30.42,30.64,30.74,30.45,30.46,30.77,30.70,30.54,30.61,30.74,30.58,30.50,30.68,30.69,30.58,30.56,30.67,30.62,30.55,30.53,30.59],[26.35,25.02,23.56,22.92,20.80,20.15,20.69,19.53,18.65,19.77,19.23,17.89,17.02,17.78,18.11,17.91,17.59,17.28,16.13,15.48,15.46,15.53,14.75,14.98,14.33,13.72,13.47,13.55,13.66,12.72,13.14,13.48,12.44,12.47,13.21,12.94,12.25,12.15,12.89,13.75,13.22,12.12,13.04,13.61,12.94,12.67,12.87,13.40,12.68,12.57,13.42,13.33,12.26,12.73,13.99,13.31,14.03,14.78,15.10,14.71,15.63,15.19,14.18,14.68,15.36,14.37,13.69,15.06,14.94,13.86,14.08,15.33,14.79,13.99,14.95,14.97,14.27,14.18,15.15,15.14,14.15,14.76,14.95,15.40,14.50,14.24,13.50,13.63,12.77,12.79,12.45,13.47,13.62,13.15,13.37,14.38,14.21,13.72,14.63,15.42,15.32,15.99,16.25,15.91,15.41,15.64,15.20,14.82,14.44,14.05,13.80,14.72,13.99,14.10,14.73,14.46,13.16,13.22,13.16,12.23,12.51,13.41,12.29,12.02,13.15,12.70,11.70,12.25,12.63,11.96,12.82,11.79,12.81,13.04,13.90,13.61,14.33,13.89,13.92,14.62,15.01,14.91,14.58,15.35,15.24,14.44,14.52,15.44,14.88,14.23,14.99,15.51,14.93,14.23,14.20,14.75,14.17,13.43,13.56,14.08,13.13,12.82,13.92,13.63,12.47,12.32,13.27,12.91,11.80,11.77,11.09,11.42,10.31,11.53,11.07,10.57,11.44,12.11,11.37,11.76,12.48,12.32,12.07,12.80,13.14,12.79,12.94,13.73,13.69,13.48,13.50,14.06,14.55,14.32,16.00,14.68,14.42,14.14,13.90,13.11,13.72,13.50,12.76,12.46,12.90,12.29,11.73,11.97,11.97,11.33,10.93,11.58,10.87,9.91,10.07,10.46,9.77,9.07,9.59,9.75,8.89,8.61,9.52,9.18,8.27,8.48,8.92,8.62,7.97,7.84,7.43,6.71,7.28,7.54,6.86,6.41,6.80,6.98,5.91,5.64,6.61,6.52,5.58,6.07,6.84,6.66,6.33,6.76,6.75,6.21,5.66,6.41,6.75,6.27,6.40,7.20,7.10,7.09,7.33,7.89,7.80,7.76,8.34,8.91,8.77,8.72,9.57,9.81,9.55,9.73,10.78,10.47,10.84,11.18,10.23,9.89,10.52,10.32,9.50,9.55,10.13,9.38,8.96,9.28,9.49,8.67,8.60,9.07,9.14,8.28,8.43,8.33,7.68,7.67,7.78,8.06,7.99,8.41,9.00,9.48,9.03,9.37,10.16,10.11,10.95,10.82,10.91,10.58,9.91,9.63,9.74,9.37,8.96,8.86,8.95,8.32,8.13,7.27,7.18,7.27,6.43,6.78,7.07,7.11,5.79,5.34,5.10,4.48,4.31,4.60,4.12,3.81,3.54,3.87,3.28,2.84,3.42,2.99,2.47,3.47,3.75,3.12,3.24,4.38,4.85,3.94,5.09,5.04,3.73,4.21,4.94,4.56,4.09,4.88,5.03,4.57,4.75,5.12,5.39,5.28,5.42,6.60,6.76,5.81,6.52,6.25,6.32,5.74,5.20,5.53,5.59,4.53,4.59,4.80,4.34,3.43,3.64,3.91,2.85,2.94,2.96,2.85,2.05,2.12,2.30,1.65,1.22,0.76,1.06,1.94,2.02,1.89,2.00,2.56,3.45,3.31,4.47,4.57,4.14,4.52,5.35,5.77,5.51,5.88,6.50,6.77,7.09,7.53,7.96,8.63,8.54,9.16,9.33,9.83,10.24,10.59,11.13,10.81,10.97,11.64,11.78,11.72,11.27,12.12,12.28,11.38,11.70,12.32,11.58,10.95,11.84,11.89,10.88,10.65,11.75,11.51,10.79,10.64,11.63,11.23,11.03,12.00,12.39,12.22,11.14,11.32,11.90,11.21,10.40,11.03,11.54,10.34,10.02,10.44,10.46,9.35,10.11,10.29,9.40,9.02,10.05,9.73,8.91,9.17,8.77,8.46,8.23,8.95,7.94,7.75,8.13,8.31,7.58,8.09,8.65,8.52,8.12,8.62,9.16,8.99,8.92,9.73,9.89,9.77,10.00,10.80,10.46,10.30,11.21,11.79,10.67,11.29,11.00,10.03,10.03,9.96,9.70,9.17,9.44,9.32,8.78,8.28,7.37,7.64,6.63,7.15,8.04,8.09,7.61,8.37,8.77,8.52,8.61,9.70,9.99,11.33,11.46,11.77,11.83,12.21,13.05,13.27,13.58,14.81,15.52,15.16,16.18,15.54,14.90,15.25,15.97,15.46,16.35,16.82,15.84,15.11,15.63,15.61,14.71,14.16,13.20,12.90,13.69,13.48,12.90,12.98,13.77,13.26,12.65,13.21,13.57,12.81,12.37,13.28,13.58,12.69,12.66,13.77,13.48,12.81,12.88,13.60,13.39,13.13,13.92,14.20,13.82,13.94,14.89,14.65,14.17,14.98,15.62,15.29,15.15,16.05,16.09,15.40,15.73,16.70,16.47,16.00,16.16,17.56,18.11,18.26,16.68,17.05,18.14,17.13,16.62,17.44,18.14,17.21,16.19,17.18,17.48,16.12,15.99,17.14,16.34,15.45,15.66,16.29,15.77,15.28,14.97,31.04,30.99,30.94,30.80,30.74,30.69,30.77,30.64,30.54,30.62,30.64,30.47,30.19,30.52,30.38,30.24,30.23,29.94,30.20,29.87,30.09,30.18,30.18,30.31,30.32,30.44,30.39,30.41,30.51,30.37,30.31,30.46,30.40,30.27,30.28,30.22,30.16,30.15,30.23,30.25,30.13,30.04,30.14,30.04,30.03,30.10,30.16,30.02,29.88,30.16,30.17,30.11,29.90,30.12,30.20,30.05,30.13,30.19,30.21,30.04,30.19,30.34,30.13,30.18,30.31,30.31,30.17,30.30,30.35,30.33,30.29,30.35,30.37,30.40,30.37,30.49,30.34,30.41,30.52,30.53,30.43,30.55,30.46,30.65,30.50,30.41,30.48,30.31,30.45,30.31,30.35,30.35,30.29,30.18,30.23,30.34,30.26,30.18,30.39,30.53,30.44,30.62,30.56,30.49,30.50,30.42,30.43,30.31,30.40,30.49,30.28,30.43,30.37,30.29,30.31,30.43,30.44,30.45,30.43,30.46,30.38,30.39,30.30,30.36,30.34,30.21,30.27,30.29,30.18,29.91,29.94,29.65,29.83,29.90,30.01,29.80,29.93,29.72,29.35,29.84,29.60,29.66,29.39,29.71,29.84,29.10,29.04,29.65,29.59,29.30,29.57,29.91,29.97,29.62,29.92,29.82,29.29,29.46,29.85,29.75,29.24,29.70,29.85,29.62,29.32,29.82,29.92,29.62,29.34,29.86,29.70,29.44,29.45,29.90,29.86,29.16,29.57,29.77,29.38,29.26,29.64,29.55,29.01,28.84,29.40,29.24,28.93,29.04,29.21,29.00,28.93,29.02,29.36,29.18,29.54,29.38,29.08,29.37,29.15,28.89,28.80,28.98,28.71,28.69,28.74,28.93,28.74,28.76,28.78,28.83,28.72,29.10,29.02,28.73,29.01,29.21,29.13,28.60,29.29,29.42,29.16,29.15,29.63,29.64,29.25,29.70,29.99,29.94,29.80,30.14,29.93,29.67,29.42,29.26,29.08,29.01,28.61,28.80,28.61,28.69,28.35,28.75,28.44,28.67,28.60,28.96,28.54,28.95,29.01,28.99,28.59,29.35,29.31,28.80,28.96,29.51,29.30,28.94,29.47,29.62,29.22,29.42,29.76,29.66,29.38,29.89,29.85,29.54,29.70,30.14,29.96,30.11,29.97,30.15,30.09,29.78,30.02,30.11,29.80,29.55,30.08,29.87,29.58,29.75,29.95,29.88,29.62,29.73,29.79,29.72,29.76,29.65,29.44,29.46,29.38,29.06,28.94,29.51,29.44,28.92,29.36,29.67,29.63,29.40,29.95,30.07,29.79,29.48,29.62,29.62,29.21,29.26,29.33,28.93,28.52,29.11,28.17,28.10,28.96,28.37,28.32,28.53,28.18,27.93,28.38,28.85,28.46,28.41,28.62,28.92,28.85,29.06,29.15,28.81,28.95,29.36,29.26,29.31,29.59,29.50,29.27,29.52,29.72,29.55,29.62,29.66,29.53,29.24,29.02,29.27,28.97,28.89,29.30,28.78,28.29,28.73,28.78,28.51,28.44,28.23,28.44,28.36,28.37,28.94,29.03,28.68,29.13,29.37,29.04,29.07,29.50,29.42,29.15,29.48,29.54,29.26,29.72,29.82,29.67,29.49,29.86,29.88,29.69,29.79,30.21,29.87,30.27,29.38,29.72,29.48,29.82,29.79,29.59,29.36,29.56,29.53,29.22,29.43,29.67,29.48,29.31,29.85,29.71,29.38,29.54,29.85,29.35,29.51,30.01,29.55,29.48,29.56,29.89,29.55,29.39,29.53,29.71,29.32,29.28,29.56,29.57,29.46,29.25,29.38,29.67,29.53,29.36,29.80,29.83,29.58,29.85,30.04,30.00,29.90,30.12,30.25,30.26,29.97,30.29,30.18,29.94,30.08,29.98,29.98,29.86,29.87,29.85,29.62,29.54,29.64,29.58,29.35,29.41,29.28,29.13,29.11,29.06,29.03,28.68,29.13,29.22,28.80,28.47,28.31,29.00,28.58,28.48,29.28,29.41,28.81,28.81,29.06,29.40,28.86,28.82,29.18,29.13,29.09,29.22,29.48,29.40,29.48,29.64,29.84,29.72,29.76,29.94,30.03,29.98,30.04,30.18,30.19,30.15,30.27,30.30,30.09,30.19,30.35,29.98,29.93,30.29,30.34,29.95,29.47,29.57,30.03,29.59,29.43,30.04,30.14,29.87,29.98,30.46,30.24,30.49,30.35,30.30,30.40,30.45,30.32,30.42,30.39,30.38,30.56,30.51,30.48,30.47,30.40,30.31,30.23,30.48,30.29,30.45,30.49,30.34,30.09,30.05,30.25,30.14,29.97,29.74,29.64,30.00,29.80,29.59,29.86,29.99,29.80,29.78,30.08,30.14,30.00,30.12,30.17,30.24,30.24,30.21,30.39,30.26,30.36,30.34,30.41,30.27,30.06,30.18,30.27,30.15,30.00,30.25,30.30,29.96,29.96,30.34,30.21,29.98,30.16,30.33,30.21,30.10,30.28,30.21,30.06,30.30,30.54,30.46,30.64,30.31,30.54,30.66,30.37,30.39,30.68,30.63,30.45,30.51,30.65,30.45,30.38,30.54,30.56,30.47,30.47,30.48,30.43,30.40,30.42,30.35],[26.16,24.93,22.71,22.75,20.77,19.50,20.09,19.56,18.47,18.71,18.43,17.85,16.45,17.23,17.69,17.75,16.89,17.05,15.59,14.95,14.72,14.81,13.82,14.01,13.03,12.39,11.66,11.68,11.54,10.82,11.17,11.59,10.64,10.47,11.26,11.02,10.27,10.11,10.70,11.54,10.99,10.19,11.05,11.35,10.67,10.56,10.87,11.07,10.44,10.45,11.17,10.92,10.12,10.64,11.57,11.07,11.52,11.95,12.34,12.07,12.95,12.62,11.57,12.32,12.68,12.07,11.33,12.55,12.51,11.56,11.94,12.77,12.38,11.80,12.41,12.35,12.30,12.23,12.85,12.89,12.19,12.61,12.70,12.92,12.23,12.30,11.76,11.49,11.06,10.70,10.46,11.42,11.59,10.77,11.07,12.04,11.88,11.34,12.19,12.89,12.77,13.62,13.82,13.62,12.92,13.17,12.81,12.66,12.09,11.85,11.42,12.34,11.84,12.06,12.33,12.24,11.32,11.29,11.15,10.46,10.88,11.32,10.23,10.16,11.28,10.84,9.72,10.25,10.66,9.80,10.56,9.83,10.37,10.75,11.31,11.28,11.84,11.28,11.60,12.23,12.84,12.78,12.56,13.25,13.07,12.39,12.69,13.28,12.80,12.24,13.09,13.14,12.69,12.24,11.80,12.43,11.88,11.19,11.29,11.70,10.78,10.79,11.41,11.27,10.20,10.37,10.96,10.42,9.89,9.80,9.32,9.45,8.62,9.51,9.12,8.78,9.52,10.18,9.52,9.68,10.39,10.31,9.99,10.46,11.10,10.80,10.74,11.56,11.78,11.60,11.73,12.36,12.63,12.60,13.99,12.76,12.63,12.00,11.96,11.83,11.66,11.40,10.74,10.49,10.63,10.35,9.69,9.80,9.89,9.29,9.09,9.23,9.05,8.36,8.41,8.49,8.01,7.54,8.18,8.22,7.24,7.36,7.90,7.44,6.80,7.33,7.62,7.25,6.41,6.42,6.51,5.71,5.90,6.43,5.70,5.54,5.80,6.07,5.43,5.34,5.85,6.10,5.48,5.68,6.28,6.58,6.03,6.40,6.33,5.76,5.35,5.74,6.37,5.84,5.65,6.50,6.73,6.00,6.46,7.24,6.97,6.63,7.32,7.84,7.47,7.46,8.21,8.20,7.84,8.22,8.56,8.67,8.57,9.03,8.72,8.43,8.55,8.67,8.20,8.15,8.46,8.21,7.89,8.15,8.41,7.88,7.70,8.11,8.05,7.46,7.71,7.49,7.02,7.19,7.15,7.16,7.35,7.80,8.13,8.28,8.10,8.34,8.85,8.77,9.22,8.93,8.85,8.89,8.77,8.17,8.24,8.31,7.90,7.59,7.69,7.42,7.33,6.56,6.77,6.63,5.82,6.03,5.95,5.71,5.06,4.44,4.22,3.68,3.43,3.58,3.46,3.22,2.56,2.82,2.62,2.18,2.68,2.11,1.91,2.86,2.99,2.63,2.86,3.61,4.08,3.40,4.40,4.45,3.24,3.68,4.36,4.09,3.66,4.45,4.71,4.47,4.35,4.83,5.11,4.75,4.92,5.86,5.83,5.14,5.36,5.32,5.24,5.03,4.85,4.80,4.63,3.95,4.05,3.92,3.46,2.91,3.19,3.31,2.28,2.41,2.56,2.39,1.69,1.82,2.18,1.68,1.63,0.99,0.76,1.07,1.45,1.48,1.59,1.80,2.39,2.34,3.03,3.25,3.05,3.46,4.02,4.33,4.27,4.59,4.93,5.21,5.51,5.77,5.83,6.28,6.48,6.57,6.80,7.10,7.55,7.69,8.07,8.18,8.34,8.78,9.00,9.08,9.08,9.77,9.54,8.65,9.24,9.69,8.86,8.52,9.33,9.28,8.25,8.41,9.38,8.83,8.27,8.56,9.36,9.16,9.05,9.71,10.19,9.94,9.19,9.21,9.69,9.23,8.59,8.89,9.43,8.62,7.98,8.27,8.58,7.53,7.84,8.27,7.90,7.43,7.76,7.86,7.50,7.55,6.76,6.92,7.01,7.03,6.22,6.47,7.11,6.67,6.21,6.80,7.33,6.82,6.45,7.37,7.70,7.44,7.42,8.17,8.27,7.87,8.23,8.75,8.48,8.42,9.13,9.55,8.60,9.11,8.80,8.24,7.87,8.10,7.76,7.22,7.08,7.39,7.16,6.42,5.68,6.18,5.32,5.62,6.59,6.54,5.89,6.45,7.11,6.55,6.42,7.51,7.64,8.87,9.02,9.36,9.51,9.69,10.55,10.75,11.18,12.33,12.93,12.59,13.57,13.04,12.37,12.84,13.46,13.17,13.90,14.36,13.31,12.87,13.72,13.15,12.58,11.88,10.94,10.64,11.52,11.41,10.56,10.78,11.47,10.91,10.19,10.84,11.24,10.39,10.12,10.93,11.03,10.01,10.39,11.31,10.99,10.06,10.23,10.86,10.56,10.10,11.02,11.38,10.82,11.06,12.18,11.93,11.35,12.37,13.02,12.60,12.87,13.31,13.69,13.19,13.39,14.15,14.16,13.97,14.02,15.19,15.76,15.75,14.54,14.78,15.54,14.77,14.37,15.06,15.66,14.69,13.53,14.84,14.50,13.87,13.65,14.27,13.75,12.88,13.23,13.46,12.99,12.64,12.73,30.92,30.92,30.91,30.79,30.76,30.75,30.83,30.68,30.63,30.71,30.71,30.55,30.19,30.63,30.49,30.30,30.29,29.99,30.28,29.97,30.12,30.19,30.25,30.32,30.34,30.49,30.47,30.42,30.46,30.32,30.21,30.36,30.36,30.18,30.08,30.20,30.12,30.03,30.20,30.15,30.04,29.97,29.97,29.93,29.92,29.94,30.04,29.82,29.76,30.13,30.00,29.95,29.75,30.00,30.07,29.88,30.06,30.14,30.12,29.81,30.01,30.21,30.07,30.02,30.19,30.23,30.03,30.18,30.27,30.22,30.18,30.26,30.24,30.28,30.28,30.41,30.21,30.34,30.47,30.41,30.39,30.51,30.35,30.65,30.51,30.34,30.40,30.25,30.41,30.27,30.33,30.30,30.20,30.14,30.25,30.32,30.22,30.18,30.29,30.43,30.41,30.60,30.56,30.44,30.45,30.39,30.32,30.29,30.39,30.41,30.24,30.36,30.29,30.15,30.23,30.39,30.33,30.44,30.33,30.40,30.28,30.36,30.27,30.33,30.22,30.07,30.24,30.25,30.15,29.78,29.89,29.54,29.68,29.77,29.90,29.53,29.87,29.48,29.04,29.56,29.26,29.46,29.02,29.57,29.70,28.77,28.80,29.48,29.41,29.05,29.44,29.74,29.77,29.47,29.79,29.60,29.09,29.22,29.70,29.54,28.95,29.50,29.57,29.42,29.13,29.57,29.66,29.28,29.18,29.73,29.55,29.21,29.30,29.80,29.79,29.03,29.43,29.65,29.26,29.20,29.49,29.47,28.97,28.81,29.28,29.13,28.83,28.88,29.12,28.86,28.72,28.83,29.25,28.94,29.28,29.16,28.90,29.01,28.85,28.58,28.58,28.55,28.47,28.59,28.54,28.64,28.66,28.66,28.49,28.70,28.53,28.97,28.85,28.67,28.88,29.12,29.07,28.46,29.23,29.40,29.10,29.03,29.51,29.60,29.17,29.61,29.87,29.79,29.59,30.09,29.87,29.72,29.44,29.27,29.08,28.95,28.57,28.72,28.58,28.50,28.22,28.65,28.34,28.54,28.52,28.88,28.60,28.91,28.92,28.94,28.65,29.33,29.22,28.77,29.06,29.54,29.23,28.89,29.54,29.63,29.12,29.38,29.71,29.59,29.35,29.88,29.84,29.56,29.65,30.14,30.00,30.03,29.92,30.14,30.02,29.68,29.98,30.05,29.75,29.48,30.13,29.94,29.54,29.72,30.03,29.95,29.54,29.68,29.87,29.67,29.81,29.63,29.37,29.39,29.28,29.03,28.90,29.45,29.41,28.88,29.37,29.62,29.63,29.43,29.91,30.09,29.72,29.52,29.60,29.58,29.30,29.17,29.30,28.79,28.42,28.95,28.26,28.01,28.87,28.39,28.25,28.52,28.18,28.31,28.42,28.82,28.36,28.33,28.68,28.99,28.95,29.06,29.20,28.94,29.03,29.44,29.37,29.36,29.69,29.61,29.36,29.56,29.78,29.67,29.64,29.73,29.43,29.28,29.13,29.15,28.85,28.83,29.11,28.78,28.38,28.78,28.69,28.33,28.38,28.25,28.22,28.30,28.10,28.70,28.81,28.57,29.00,29.19,28.86,29.02,29.43,29.26,29.11,29.41,29.47,29.26,29.64,29.89,29.65,29.52,29.96,30.01,29.71,29.79,30.18,30.03,30.20,29.81,29.23,29.38,29.85,29.72,29.56,29.45,29.56,29.52,29.24,29.53,29.79,29.35,29.26,29.85,29.61,29.14,29.49,29.76,29.16,29.50,30.08,29.58,29.45,29.57,29.96,29.58,29.29,29.65,29.77,29.32,29.41,29.58,29.59,29.41,29.22,29.27,29.62,29.55,29.29,29.76,29.85,29.68,29.81,30.05,30.07,30.00,30.09,30.25,30.24,29.98,30.27,30.05,29.88,30.01,29.90,29.96,29.82,29.83,29.71,29.60,29.61,29.65,29.45,29.35,29.51,29.37,29.08,29.19,29.19,29.01,28.62,29.08,29.22,28.74,28.45,28.37,28.90,28.48,28.37,29.27,29.33,28.69,28.65,29.01,29.24,28.72,28.78,29.21,29.00,29.00,29.22,29.49,29.25,29.43,29.63,29.79,29.73,29.81,29.93,29.93,29.85,29.96,30.03,30.08,30.10,30.19,30.24,30.06,30.07,30.34,30.01,29.95,30.21,30.33,29.99,29.50,29.49,30.10,29.54,29.38,29.99,30.11,29.83,29.91,30.45,30.22,30.50,30.36,30.29,30.39,30.37,30.27,30.33,30.32,30.34,30.51,30.54,30.45,30.46,30.43,30.34,30.31,30.46,30.23,30.51,30.45,30.32,29.97,29.97,30.16,29.97,29.75,29.53,29.41,29.81,29.66,29.43,29.67,29.83,29.68,29.57,29.93,30.07,29.91,30.05,30.11,30.17,30.19,30.16,30.33,30.21,30.36,30.28,30.33,30.29,30.07,30.23,30.23,30.02,29.93,30.23,30.22,29.91,29.89,30.25,30.17,29.88,30.10,30.23,30.12,30.06,30.25,30.09,29.95,30.25,30.45,30.38,30.51,30.31,30.51,30.60,30.28,30.30,30.62,30.60,30.39,30.49,30.60,30.40,30.26,30.48,30.52,30.40,30.40,30.45,30.43,30.32,30.38,30.27],[26.08,24.51,22.45,22.06,19.99,18.86,19.61,18.97,17.62,18.13,18.07,16.95,16.07,17.15,17.51,17.60,16.94,16.66,14.95,14.15,13.98,14.01,13.16,13.37,12.31,11.59,10.88,10.71,10.52,9.73,10.19,10.59,9.60,9.33,10.31,9.92,9.36,9.09,9.73,10.80,10.10,9.06,9.94,10.51,9.63,9.55,9.86,10.14,9.41,9.33,10.26,9.87,8.98,9.65,10.51,9.86,10.45,10.92,11.43,11.20,12.02,11.69,10.57,11.31,11.92,11.15,10.35,11.64,11.83,10.54,10.96,12.06,11.64,10.77,11.78,11.79,11.38,11.33,11.93,12.04,11.12,11.76,11.89,12.25,11.28,11.36,10.61,10.47,9.97,9.59,9.29,10.35,10.58,9.76,10.12,11.16,11.09,10.36,11.53,12.12,11.98,12.95,12.96,12.68,12.11,12.22,11.79,11.51,11.16,10.69,10.13,11.44,10.83,10.98,11.53,11.32,10.12,10.21,9.91,9.38,9.67,10.23,9.05,8.99,10.16,9.51,8.66,9.11,9.48,8.56,9.39,8.56,9.17,9.57,10.15,10.10,10.88,10.20,10.51,11.01,11.56,11.48,11.29,11.98,11.87,11.07,11.43,12.13,11.57,11.12,11.85,11.99,11.55,11.08,10.80,11.36,10.85,10.22,10.16,10.67,9.77,9.72,10.53,10.27,9.02,9.25,9.91,9.47,8.77,8.55,8.08,8.43,7.63,8.37,8.02,7.68,8.53,9.16,8.40,8.66,9.34,9.12,8.91,9.39,9.95,9.58,9.54,10.42,10.60,10.34,10.47,11.05,11.34,11.20,12.74,11.45,11.31,10.60,10.71,10.50,10.37,10.13,9.46,9.31,9.35,9.02,8.43,8.60,8.67,8.17,8.03,8.21,7.91,7.25,7.30,7.44,6.93,6.47,7.05,7.15,6.21,6.25,7.06,6.50,5.75,6.25,6.64,6.20,5.48,5.73,5.67,4.90,5.22,5.65,4.98,4.65,5.03,5.24,4.59,4.35,4.97,5.11,4.65,4.69,5.25,5.53,4.95,5.38,5.53,5.01,4.61,5.06,5.48,5.12,4.89,5.58,5.73,5.24,5.62,6.29,6.00,5.66,6.32,6.73,6.43,6.54,7.17,7.07,6.98,7.18,7.65,7.56,7.66,8.15,7.67,7.31,7.51,7.62,7.17,7.10,7.39,7.24,6.80,7.04,7.36,6.83,6.60,7.07,7.06,6.47,6.77,6.54,6.03,6.08,6.10,6.26,6.31,6.63,6.97,7.27,6.95,7.19,7.65,7.53,8.07,7.92,7.76,7.72,7.50,7.11,7.09,7.14,6.73,6.46,6.68,6.32,6.14,5.59,5.82,5.53,4.94,5.01,5.15,4.89,4.49,3.72,3.55,3.21,2.95,3.01,3.00,2.80,2.08,2.37,2.42,2.08,2.43,2.04,1.95,2.64,2.73,2.64,2.72,3.29,3.57,3.24,3.94,3.95,3.05,3.49,3.86,3.64,3.15,3.91,4.33,3.89,3.83,4.21,4.53,4.09,4.13,4.73,4.62,4.20,4.47,4.50,4.45,4.05,4.03,4.07,3.75,3.34,3.57,3.51,2.93,2.46,2.93,3.05,2.17,2.25,2.54,2.41,1.73,1.97,2.32,1.90,2.11,1.30,0.87,0.76,0.93,1.17,1.30,1.39,1.80,2.03,2.61,2.58,2.51,2.89,3.23,3.62,3.52,3.62,3.92,4.25,4.52,4.52,4.73,5.20,5.38,5.40,5.66,5.86,6.22,6.41,6.70,6.71,7.01,7.40,7.53,7.75,7.60,8.11,8.08,7.28,7.80,8.14,7.44,7.05,7.88,7.84,7.01,7.14,7.90,7.64,7.06,7.33,8.19,8.11,7.74,8.60,8.93,8.86,8.00,7.88,8.41,8.00,7.21,7.49,8.02,7.20,6.65,6.94,7.07,6.25,6.53,6.85,6.56,6.08,6.50,6.64,6.23,6.34,5.73,5.74,5.78,5.76,4.94,5.22,5.73,5.43,5.01,5.64,5.99,5.65,5.36,6.22,6.40,6.12,6.33,7.03,7.00,6.79,7.23,7.77,7.50,7.42,8.10,8.53,7.79,8.06,7.75,7.16,6.84,6.97,6.87,6.37,6.06,6.44,6.15,5.69,5.02,5.27,4.39,4.70,5.51,5.33,4.78,5.57,5.78,5.36,5.55,6.42,6.60,7.64,7.78,8.18,8.30,8.51,9.41,9.70,9.98,10.67,11.67,11.29,12.41,11.89,11.17,11.61,12.05,11.72,12.50,12.95,11.88,11.33,12.28,11.80,10.91,10.33,9.53,9.17,9.97,9.71,8.94,9.28,9.89,9.40,8.67,9.45,9.74,8.95,8.67,9.64,9.68,8.58,9.10,10.09,9.76,8.89,8.98,9.49,9.27,8.93,9.80,10.19,9.40,9.86,10.83,10.47,9.77,10.97,11.66,11.03,11.08,11.91,12.36,11.47,12.03,13.03,12.56,12.56,12.92,13.83,14.59,14.47,13.16,13.48,14.45,13.34,13.12,13.94,14.37,13.41,12.05,13.30,13.42,12.45,12.16,13.23,12.53,11.43,12.00,12.58,11.72,11.34,11.81,30.89,30.88,30.83,30.73,30.69,30.61,30.69,30.57,30.42,30.51,30.50,30.37,29.98,30.42,30.30,30.17,30.15,29.85,30.14,29.76,30.02,29.97,30.07,30.22,30.17,30.34,30.26,30.25,30.30,30.10,30.06,30.23,30.19,29.98,30.02,29.95,29.89,29.84,30.03,30.07,29.90,29.75,29.94,29.86,29.79,29.87,29.94,29.76,29.60,30.03,29.95,29.91,29.59,29.90,30.05,29.82,30.06,30.18,30.09,29.80,29.96,30.22,29.99,30.01,30.18,30.19,30.00,30.17,30.22,30.12,30.15,30.19,30.16,30.17,30.19,30.32,30.11,30.21,30.35,30.27,30.19,30.34,30.20,30.46,30.35,30.25,30.28,30.13,30.27,30.13,30.16,30.21,30.07,30.07,30.12,30.21,30.11,30.07,30.20,30.33,30.34,30.51,30.44,30.32,30.32,30.24,30.27,30.21,30.24,30.29,30.14,30.27,30.22,30.12,30.12,30.21,30.26,30.29,30.14,30.28,30.22,30.21,30.08,30.22,30.15,29.99,30.13,30.14,30.07,29.50,29.82,29.39,29.53,29.66,29.81,29.45,29.80,29.29,28.89,29.51,29.10,29.34,28.95,29.41,29.57,28.66,28.74,29.35,29.25,28.96,29.34,29.65,29.71,29.38,29.71,29.54,28.92,29.13,29.57,29.40,28.73,29.47,29.60,29.27,28.91,29.49,29.62,29.18,28.98,29.58,29.31,29.02,28.99,29.61,29.54,28.71,29.24,29.55,29.03,28.96,29.30,29.28,28.72,28.60,29.14,28.93,28.58,28.73,28.98,28.68,28.63,28.78,29.12,28.74,29.14,28.88,28.72,28.80,28.63,28.47,28.39,28.34,28.20,28.29,28.30,28.34,28.31,28.35,28.29,28.34,28.18,28.68,28.62,28.23,28.43,28.78,28.70,27.99,28.74,29.03,28.59,28.62,29.26,29.34,28.83,29.38,29.79,29.66,29.53,29.97,29.59,29.27,29.09,28.81,28.63,28.62,28.06,28.31,28.08,28.22,27.74,28.27,28.03,28.30,28.28,28.68,28.39,28.71,28.75,28.78,28.37,29.10,29.00,28.46,28.68,29.25,29.02,28.51,29.24,29.36,28.80,28.96,29.36,29.36,29.04,29.58,29.64,29.29,29.40,29.97,29.82,29.92,29.73,30.02,29.92,29.54,29.78,29.85,29.55,29.14,29.90,29.61,29.33,29.50,29.73,29.71,29.32,29.49,29.54,29.42,29.58,29.45,29.22,29.22,29.12,28.91,28.73,29.28,29.23,28.65,29.06,29.39,29.32,29.13,29.74,29.93,29.62,29.22,29.40,29.25,28.86,28.86,29.00,28.54,28.14,28.77,27.85,27.77,28.69,28.24,28.20,28.36,28.15,28.48,28.40,28.96,28.72,28.48,28.84,29.00,28.91,28.97,29.14,28.79,29.04,29.27,29.26,29.19,29.49,29.31,29.15,29.42,29.58,29.41,29.38,29.42,29.17,28.89,28.84,28.98,28.65,28.60,29.11,28.53,27.98,28.53,28.76,28.11,28.26,28.17,28.10,28.08,27.87,28.49,28.64,28.25,28.79,29.00,28.70,28.68,29.22,29.16,28.87,29.18,29.26,29.22,29.41,29.62,29.49,29.37,29.62,29.73,29.68,29.68,30.05,29.83,29.99,29.69,29.58,28.82,29.63,29.64,29.30,29.30,29.45,29.38,29.14,29.42,29.61,29.28,29.08,29.71,29.35,29.01,29.34,29.66,28.98,29.28,29.91,29.33,29.29,29.28,29.76,29.38,29.19,29.43,29.64,29.20,29.17,29.42,29.48,29.27,29.10,29.12,29.53,29.39,29.21,29.66,29.74,29.52,29.65,29.97,29.91,29.82,29.92,30.13,30.15,29.82,30.16,30.00,29.73,29.97,29.80,29.81,29.67,29.64,29.58,29.35,29.30,29.48,29.32,29.10,29.25,29.13,28.87,28.87,28.87,28.82,28.28,28.81,29.10,28.42,28.21,28.04,28.62,28.27,28.19,29.04,29.08,28.41,28.42,28.62,29.01,28.44,28.43,28.81,28.57,28.55,28.81,29.03,28.81,29.11,29.29,29.61,29.46,29.56,29.71,29.79,29.75,29.88,29.96,30.01,30.06,30.08,30.18,29.91,30.01,30.20,29.79,29.72,30.19,30.14,29.73,29.19,29.19,29.80,29.23,29.05,29.81,29.90,29.59,29.74,30.33,30.10,30.36,30.28,30.27,30.28,30.28,30.15,30.25,30.24,30.22,30.40,30.47,30.35,30.35,30.34,30.21,30.12,30.42,30.02,30.41,30.36,30.22,29.85,29.81,30.06,29.86,29.60,29.38,29.26,29.68,29.49,29.21,29.52,29.72,29.49,29.47,29.87,29.99,29.82,29.91,30.04,30.06,30.06,30.06,30.31,30.17,30.26,30.23,30.31,30.17,29.88,30.03,30.14,29.90,29.69,30.11,30.15,29.81,29.75,30.22,30.00,29.73,30.00,30.16,30.03,29.91,30.11,30.03,29.85,30.08,30.32,30.20,30.34,30.10,30.44,30.51,30.23,30.20,30.56,30.48,30.32,30.40,30.55,30.28,30.14,30.39,30.43,30.30,30.31,30.38,30.27,30.20,30.27,30.07],[26.07,25.02,23.32,22.75,20.67,19.76,20.26,19.20,18.07,18.91,18.36,17.14,16.28,17.05,17.49,17.27,16.64,16.52,14.99,14.38,14.04,14.20,13.18,13.36,12.36,11.77,11.04,11.21,11.35,10.46,11.02,11.44,10.15,10.22,11.16,10.66,10.02,9.90,10.66,11.72,10.94,9.91,10.89,11.56,10.74,10.38,10.82,11.20,10.33,10.32,11.30,10.97,9.99,10.39,11.58,10.98,11.54,12.17,12.50,12.33,13.03,12.66,11.92,12.47,12.96,12.18,11.51,12.80,12.77,11.60,11.93,13.10,12.80,11.84,12.79,12.84,12.32,12.09,13.15,13.17,11.86,12.62,12.93,13.19,12.10,12.35,11.27,11.22,10.40,10.47,10.09,10.97,11.53,10.78,11.16,12.11,12.17,11.37,12.41,13.01,12.95,13.80,14.02,13.62,13.19,13.20,12.78,12.47,11.97,11.51,11.19,12.36,11.66,11.86,12.52,12.15,10.86,10.80,10.74,9.81,10.09,11.18,9.89,9.51,10.91,10.41,9.43,9.77,10.30,9.57,10.19,9.28,9.84,10.46,11.03,11.18,11.76,11.01,11.38,11.87,12.40,12.40,12.19,12.92,12.61,12.12,12.53,13.01,12.41,12.12,12.74,12.94,12.63,11.94,11.74,12.45,11.99,11.26,11.40,11.69,11.00,10.87,11.62,11.26,9.99,10.34,11.01,10.31,9.72,9.48,8.73,9.37,8.43,9.36,9.03,8.58,9.47,10.04,9.27,9.57,10.46,10.22,9.86,10.48,11.07,10.66,10.61,11.45,11.53,11.31,11.59,12.20,12.44,12.27,13.93,12.60,12.27,11.59,11.72,11.41,11.24,10.99,10.25,10.09,10.40,9.86,9.29,9.62,9.48,8.86,8.71,9.09,8.50,7.86,8.04,8.21,7.48,7.02,7.64,7.60,6.78,6.81,7.69,6.92,6.30,6.60,6.96,6.44,5.84,5.99,5.94,5.23,5.58,5.99,5.51,4.88,5.35,5.57,4.76,4.57,5.33,5.45,4.64,5.05,5.55,5.76,5.19,5.63,5.78,5.21,4.67,5.27,5.76,5.31,5.20,6.03,6.06,5.78,5.90,6.65,6.48,6.24,6.79,7.28,6.94,6.83,7.79,7.94,7.73,7.71,8.44,8.25,8.72,9.14,8.37,8.22,8.55,8.45,7.82,7.82,8.28,7.74,7.43,7.74,7.92,7.29,7.08,7.83,7.61,6.98,7.20,6.96,6.35,6.46,6.59,6.70,6.77,7.10,7.46,7.72,7.73,7.99,8.41,8.36,8.96,8.66,8.79,8.60,8.25,7.83,7.83,7.95,7.27,7.18,7.19,6.87,6.54,5.90,6.05,5.82,5.05,5.30,5.50,5.23,4.60,3.94,3.60,3.38,2.96,3.22,3.17,2.76,2.05,2.49,2.64,2.23,2.69,2.10,2.12,2.78,2.88,2.57,3.01,3.49,3.81,3.38,4.06,4.07,3.15,3.43,4.09,3.68,3.26,3.90,4.32,3.77,3.73,4.38,4.54,4.16,4.19,5.05,4.79,4.34,4.88,5.01,4.74,4.25,4.14,4.25,3.78,3.33,3.48,3.34,2.88,2.55,2.87,2.64,2.00,2.20,2.41,2.16,1.62,2.00,2.40,1.85,2.23,1.52,1.23,0.86,0.76,0.98,1.36,1.43,1.67,1.95,2.60,2.43,2.40,2.90,3.26,3.46,3.59,3.89,3.94,4.26,4.76,4.87,4.87,5.34,5.73,5.66,5.78,6.13,6.54,6.66,6.91,7.05,7.30,7.64,7.75,8.06,8.06,8.43,8.32,7.63,8.15,8.41,7.74,7.44,8.21,8.01,7.25,7.50,8.21,7.77,7.32,7.59,8.34,8.26,8.15,8.97,9.24,9.21,8.31,8.24,8.75,8.26,7.57,7.86,8.34,7.54,7.06,7.31,7.51,6.74,6.85,7.26,7.00,6.61,6.84,7.00,6.60,6.68,6.03,5.92,5.98,5.98,5.46,5.77,6.21,5.76,5.39,6.12,6.40,6.03,5.85,6.73,6.77,6.51,6.79,7.41,7.38,7.28,7.60,8.14,7.80,7.76,8.46,8.84,7.96,8.27,7.96,7.26,6.93,7.22,6.92,6.39,6.29,6.74,6.25,5.75,5.23,5.67,4.92,4.89,5.73,5.63,4.98,5.67,5.99,5.39,5.55,6.29,6.65,7.60,8.18,8.49,8.75,8.74,9.78,9.91,10.43,11.44,12.07,11.84,12.70,12.34,11.50,11.86,12.62,12.08,13.25,13.63,12.62,11.82,12.85,12.63,11.68,11.15,10.12,9.81,10.69,10.30,9.50,9.75,10.42,9.68,9.10,9.82,10.10,9.28,9.12,9.92,9.84,9.07,9.51,10.34,9.87,9.21,9.22,9.82,9.64,9.32,10.11,10.33,9.87,10.08,11.05,10.79,10.35,11.24,11.98,11.36,11.56,12.35,12.51,11.96,12.61,13.42,13.32,13.07,13.62,14.58,15.54,15.44,13.77,14.00,15.23,13.89,13.50,14.42,14.95,13.94,12.69,13.84,13.96,12.71,12.62,13.41,12.75,11.70,12.29,12.58,12.11,11.85,12.09,31.02,30.95,30.90,30.78,30.73,30.66,30.70,30.59,30.44,30.58,30.56,30.44,30.13,30.44,30.36,30.22,30.18,29.83,30.19,29.76,29.99,30.00,30.16,30.29,30.31,30.47,30.41,30.43,30.45,30.29,30.14,30.35,30.32,30.10,30.13,30.16,30.10,30.08,30.18,30.19,30.06,29.95,29.99,29.89,29.87,29.98,30.05,29.87,29.72,30.11,30.08,30.01,29.81,30.04,30.24,30.00,30.18,30.26,30.20,29.91,30.10,30.30,30.07,30.05,30.25,30.23,30.06,30.25,30.35,30.23,30.22,30.32,30.31,30.31,30.32,30.46,30.34,30.33,30.51,30.50,30.42,30.57,30.45,30.65,30.53,30.43,30.46,30.34,30.43,30.28,30.35,30.31,30.23,30.16,30.23,30.36,30.20,30.16,30.34,30.46,30.41,30.62,30.56,30.43,30.46,30.38,30.38,30.36,30.37,30.46,30.26,30.39,30.31,30.26,30.25,30.41,30.39,30.49,30.40,30.48,30.35,30.27,30.23,30.36,30.31,30.11,30.22,30.26,30.17,29.81,29.96,29.59,29.80,29.95,30.01,29.77,29.97,29.57,29.23,29.74,29.39,29.56,29.22,29.62,29.74,28.95,28.97,29.55,29.45,29.16,29.51,29.85,29.89,29.54,29.83,29.70,29.09,29.35,29.66,29.56,29.06,29.53,29.69,29.49,29.06,29.64,29.82,29.45,29.16,29.77,29.52,29.22,29.25,29.78,29.72,28.97,29.40,29.63,29.13,29.08,29.46,29.35,28.81,28.68,29.24,29.02,28.76,28.91,29.09,28.85,28.89,28.91,29.30,29.06,29.45,29.28,28.95,29.12,29.05,28.83,28.62,28.69,28.57,28.48,28.49,28.70,28.55,28.47,28.48,28.63,28.37,28.92,28.86,28.51,28.73,28.97,28.95,28.34,29.06,29.26,28.96,28.90,29.43,29.46,29.04,29.59,29.94,29.87,29.70,30.09,29.75,29.46,29.26,29.01,28.93,28.79,28.42,28.55,28.41,28.48,28.06,28.54,28.19,28.51,28.41,28.79,28.34,28.88,28.85,28.94,28.49,29.20,29.18,28.62,28.83,29.48,29.15,28.77,29.41,29.51,29.02,29.17,29.63,29.44,29.19,29.71,29.72,29.44,29.54,30.05,29.94,30.04,29.87,30.06,30.00,29.64,29.90,29.97,29.68,29.27,29.94,29.78,29.42,29.59,29.84,29.79,29.48,29.61,29.73,29.61,29.70,29.65,29.39,29.30,29.27,28.99,28.79,29.38,29.32,28.78,29.22,29.59,29.50,29.14,29.82,29.96,29.67,29.26,29.44,29.40,29.04,29.00,29.22,28.68,28.24,28.92,27.94,27.95,28.84,28.28,28.08,28.44,28.15,28.23,28.33,28.85,28.16,28.24,28.62,28.94,28.85,28.94,29.18,28.97,28.96,29.35,29.28,29.22,29.49,29.50,29.35,29.46,29.66,29.56,29.48,29.55,29.37,29.06,28.96,29.15,28.78,28.80,29.03,28.63,28.15,28.68,28.61,28.23,28.16,28.07,28.11,28.17,28.04,28.65,28.86,28.47,28.97,29.36,28.79,28.97,29.37,29.30,29.06,29.36,29.40,29.07,29.52,29.75,29.57,29.43,29.75,29.84,29.66,29.65,30.16,29.86,30.06,29.79,29.69,29.44,29.45,29.58,29.46,29.46,29.51,29.51,29.20,29.38,29.67,29.32,29.06,29.76,29.62,29.09,29.37,29.65,29.35,29.31,29.86,29.48,29.43,29.41,29.80,29.55,29.30,29.47,29.63,29.28,29.23,29.53,29.51,29.39,29.25,29.27,29.57,29.43,29.35,29.71,29.71,29.51,29.70,29.93,29.90,29.79,30.02,30.19,30.19,29.88,30.23,30.16,29.89,30.08,29.93,29.95,29.80,29.74,29.72,29.50,29.42,29.53,29.50,29.25,29.28,29.16,29.06,29.07,28.92,28.94,28.49,29.14,29.17,28.60,28.21,28.03,28.77,28.22,28.23,29.08,29.29,28.73,28.67,28.94,29.25,28.71,28.72,29.09,29.00,28.92,29.05,29.30,29.19,29.29,29.48,29.76,29.64,29.72,29.87,30.01,30.00,30.09,30.22,30.23,30.15,30.31,30.22,29.95,30.14,30.30,29.90,29.85,30.31,30.27,29.87,29.41,29.41,29.93,29.47,29.32,29.95,30.08,29.72,29.89,30.35,30.16,30.43,30.29,30.31,30.41,30.43,30.27,30.43,30.43,30.37,30.56,30.56,30.43,30.48,30.38,30.30,30.26,30.52,30.29,30.49,30.49,30.34,30.11,30.07,30.25,30.10,29.90,29.66,29.59,29.95,29.73,29.58,29.84,29.91,29.74,29.72,29.99,30.11,29.91,30.01,30.11,30.20,30.16,30.16,30.39,30.26,30.37,30.34,30.39,30.31,30.07,30.21,30.26,30.12,29.97,30.25,30.27,29.98,29.96,30.34,30.17,29.99,30.18,30.29,30.23,30.12,30.29,30.22,30.06,30.31,30.57,30.46,30.61,30.31,30.56,30.70,30.38,30.33,30.71,30.64,30.46,30.56,30.69,30.44,30.37,30.55,30.55,30.49,30.47,30.47,30.49,30.46,30.48,30.37],[26.51,25.25,23.77,23.17,21.08,20.15,20.51,19.78,18.19,18.90,18.25,17.21,16.36,16.93,17.21,17.07,16.64,16.53,15.05,14.13,13.67,13.48,13.17,13.16,11.93,11.14,10.08,10.30,9.94,9.13,9.48,9.98,8.81,8.58,9.41,9.21,8.51,8.31,9.24,9.78,9.22,8.38,9.04,9.58,8.92,8.73,9.08,9.20,8.52,8.75,9.47,9.15,8.28,8.83,9.74,9.06,9.63,10.18,10.79,10.22,11.53,11.04,9.89,10.68,11.30,10.50,9.51,11.09,11.10,9.78,10.09,11.35,10.79,10.17,11.03,11.15,10.59,10.69,11.74,11.84,10.68,11.56,11.53,11.95,10.91,10.66,10.28,9.95,9.47,9.18,8.80,9.87,9.96,9.25,9.59,10.52,10.23,9.69,10.55,11.55,11.17,12.40,12.42,11.98,11.53,11.79,11.29,10.77,10.85,10.32,9.82,10.83,10.39,10.28,10.69,10.86,9.75,9.98,9.52,8.99,9.33,9.67,8.67,8.69,9.44,9.05,8.08,8.67,8.91,7.94,8.68,7.95,8.74,8.86,9.90,9.29,10.13,9.66,9.79,10.45,10.90,11.01,10.62,11.49,11.32,10.44,10.52,11.61,10.95,10.26,11.25,11.55,10.89,10.34,10.06,10.66,9.94,9.15,9.53,10.01,8.91,8.72,9.48,9.24,8.27,8.49,8.93,8.55,8.05,7.90,7.25,7.52,6.81,7.46,7.11,6.79,7.46,7.92,7.40,7.67,8.29,8.27,8.17,8.34,9.08,8.96,8.75,9.36,9.95,9.75,9.62,10.26,10.91,10.75,12.48,11.04,10.63,9.96,10.28,9.47,9.61,9.29,8.89,8.56,8.51,8.28,7.84,7.69,7.69,7.36,7.21,7.04,6.95,6.39,6.34,6.46,6.07,5.57,6.08,6.10,5.34,5.41,6.02,5.56,4.94,5.54,5.85,5.48,4.78,5.02,4.97,4.40,4.35,4.95,4.40,3.88,4.34,4.54,4.11,3.83,4.18,4.49,3.97,3.98,4.52,4.68,4.38,4.80,4.66,4.41,4.10,4.47,4.82,4.34,4.28,5.10,5.08,4.64,5.03,5.55,5.21,4.99,5.70,5.81,5.52,5.88,6.31,6.07,6.02,6.49,6.75,6.80,6.64,7.05,6.85,6.30,6.59,6.70,6.37,6.16,6.55,6.44,6.00,6.20,6.56,6.07,5.86,6.24,6.31,5.79,5.87,5.91,5.45,5.38,5.33,5.70,5.64,5.88,6.57,6.75,6.22,6.48,7.21,6.85,7.48,6.95,6.75,6.86,6.58,6.15,6.17,6.44,5.88,5.52,5.78,5.67,5.46,5.04,4.97,5.03,4.29,4.55,4.72,4.61,3.86,3.60,3.36,2.78,2.47,2.77,2.69,2.20,1.76,2.37,2.47,2.32,2.46,1.83,1.74,2.49,2.42,2.13,2.33,3.09,3.23,2.60,3.29,3.30,2.60,2.60,3.31,3.19,2.68,3.27,3.51,3.26,3.02,3.44,3.81,3.46,3.57,4.15,4.09,3.69,3.91,3.80,3.77,3.42,3.32,3.42,3.27,2.74,2.69,2.69,2.38,1.96,2.17,2.15,1.50,1.77,1.92,1.74,1.19,1.72,2.06,1.75,2.28,1.65,1.32,1.17,0.92,0.76,0.91,1.25,1.48,1.45,2.11,2.18,2.06,2.28,2.87,3.15,2.99,3.44,3.67,3.71,3.89,4.28,4.45,4.54,4.76,5.08,5.17,5.16,5.49,5.93,6.01,6.05,6.49,6.83,6.88,7.16,6.81,7.27,7.34,6.49,6.80,7.29,6.68,6.13,6.80,6.92,6.16,6.22,6.91,6.73,6.12,6.34,7.16,7.14,6.79,7.64,7.77,7.74,6.97,6.85,7.14,6.89,6.24,6.50,6.87,6.22,5.74,6.10,6.19,5.44,5.84,6.20,5.81,5.37,5.83,6.14,5.61,5.97,5.48,5.39,5.22,5.12,4.63,4.72,5.07,4.85,4.29,4.86,5.23,4.99,4.69,5.57,5.54,5.18,5.49,5.96,5.96,5.76,6.20,6.68,6.44,6.58,7.16,7.69,6.93,7.18,6.77,6.56,6.01,5.98,6.12,5.65,5.14,5.44,5.52,5.02,4.41,4.68,3.95,4.13,4.82,4.67,4.32,4.71,5.04,4.78,4.87,5.55,6.02,6.79,7.26,7.60,7.68,7.64,8.63,8.79,9.18,10.27,10.96,10.63,11.59,11.15,10.30,10.67,11.27,10.68,11.81,12.21,11.33,10.60,11.38,11.09,10.32,9.70,8.89,8.28,9.27,9.03,8.20,8.27,8.99,8.50,7.68,8.45,8.91,7.98,7.77,8.45,8.65,7.71,8.03,9.06,8.67,8.05,8.20,8.63,8.61,8.38,9.11,9.11,8.75,9.07,9.90,9.53,9.27,10.22,10.83,10.22,10.59,11.26,11.12,10.70,11.25,12.10,12.00,11.56,12.23,13.45,14.17,14.08,12.25,12.63,13.93,12.32,12.06,13.02,13.57,12.44,11.53,12.56,12.37,11.62,11.44,12.03,11.54,10.74,11.05,11.40,10.98,10.73,11.20,31.04,30.97,30.93,30.81,30.75,30.76,30.83,30.63,30.59,30.66,30.66,30.52,30.25,30.49,30.33,30.20,30.26,29.85,30.13,29.76,29.96,29.98,30.15,30.25,30.30,30.48,30.40,30.42,30.43,30.28,30.10,30.28,30.30,29.98,30.04,30.05,30.03,29.90,30.13,30.07,30.03,29.86,29.89,29.84,29.80,29.79,29.90,29.75,29.56,29.96,29.90,29.84,29.61,29.89,30.01,29.85,30.06,30.23,30.07,29.76,30.00,30.21,29.91,29.92,30.19,30.12,29.92,30.09,30.29,30.09,30.06,30.25,30.16,30.19,30.23,30.39,30.10,30.30,30.48,30.44,30.34,30.52,30.42,30.64,30.54,30.22,30.40,30.26,30.37,30.17,30.24,30.26,30.22,30.02,30.22,30.29,30.19,30.12,30.22,30.43,30.42,30.52,30.50,30.48,30.46,30.37,30.30,30.24,30.35,30.39,30.30,30.38,30.28,30.10,30.21,30.43,30.38,30.51,30.40,30.41,30.34,30.35,30.24,30.30,30.09,30.05,30.20,30.20,30.09,29.73,29.80,29.49,29.65,29.75,29.95,29.55,29.89,29.56,29.13,29.67,29.28,29.49,29.16,29.58,29.66,28.95,28.91,29.46,29.32,29.01,29.48,29.78,29.79,29.57,29.88,29.62,29.10,29.27,29.75,29.52,28.93,29.42,29.47,29.43,29.03,29.49,29.53,29.28,29.12,29.58,29.29,29.02,29.00,29.58,29.50,28.67,29.23,29.45,28.99,28.89,29.26,29.38,28.73,28.64,29.20,29.14,28.79,28.79,29.25,28.92,28.61,28.84,29.41,29.12,29.40,29.33,29.06,29.19,29.02,28.64,28.70,28.69,28.57,28.67,28.51,28.62,28.63,28.43,28.32,28.51,28.32,28.75,28.68,28.41,28.57,28.91,28.93,28.07,28.86,29.06,28.82,28.72,29.33,29.39,28.89,29.53,29.83,29.71,29.41,29.95,29.75,29.45,29.19,28.84,28.83,28.72,28.19,28.40,28.34,28.27,27.71,28.40,27.97,28.22,28.15,28.58,28.29,28.75,28.63,28.80,28.44,29.17,29.00,28.43,28.89,29.46,28.95,28.58,29.33,29.41,28.80,28.98,29.49,29.19,28.95,29.62,29.60,29.18,29.42,29.96,29.84,29.95,29.70,29.95,29.92,29.09,29.74,29.89,29.49,29.00,29.82,29.73,29.25,29.41,29.83,29.73,29.24,29.38,29.56,29.40,29.52,29.54,29.26,29.07,29.03,28.84,28.61,29.23,29.18,28.61,28.88,29.36,29.38,29.10,29.82,29.91,29.59,29.24,29.33,29.18,28.85,28.45,28.95,28.33,28.02,28.65,27.87,27.72,28.69,28.10,28.14,28.21,27.91,27.86,28.36,28.52,27.88,28.29,28.43,28.71,28.71,28.84,29.05,28.69,28.87,29.35,29.26,29.29,29.50,29.52,29.33,29.36,29.64,29.52,29.51,29.56,29.32,29.08,28.94,29.00,28.72,28.72,28.82,28.56,27.95,28.61,28.41,28.03,28.08,27.96,28.02,27.96,27.80,28.40,28.58,28.25,28.68,28.88,28.48,28.79,29.22,28.97,28.86,29.24,29.41,28.85,29.41,29.84,29.62,29.41,29.84,29.85,29.57,29.65,30.21,29.80,30.20,29.85,29.61,29.31,29.78,29.16,29.47,29.28,29.32,29.34,29.03,29.29,29.54,29.28,28.98,29.73,29.47,28.97,29.27,29.59,28.93,29.16,29.83,29.37,29.35,29.10,29.75,29.35,28.98,29.38,29.60,29.27,29.23,29.46,29.43,29.42,29.16,29.20,29.56,29.36,29.17,29.66,29.74,29.49,29.66,29.92,29.83,29.77,29.92,30.07,30.04,29.85,30.14,30.09,29.87,30.03,29.90,29.90,29.73,29.75,29.60,29.42,29.40,29.46,29.26,29.14,29.21,29.12,28.89,28.92,28.84,29.00,28.45,28.50,28.87,28.61,28.16,27.96,28.61,28.15,28.01,28.81,29.02,28.38,28.10,28.70,28.94,28.49,28.49,28.93,28.79,28.84,28.97,29.24,29.12,29.21,29.38,29.56,29.59,29.65,29.75,29.94,29.95,30.00,30.20,30.15,30.00,30.24,30.12,29.91,30.07,30.19,29.66,29.65,30.18,30.18,29.77,29.19,29.23,29.80,29.14,28.97,29.75,29.72,29.58,29.68,30.24,30.02,30.39,30.17,30.21,30.38,30.41,30.26,30.38,30.38,30.33,30.52,30.51,30.40,30.49,30.40,30.38,30.25,30.43,30.34,30.46,30.43,30.27,30.01,29.89,30.14,29.99,29.80,29.59,29.47,29.86,29.66,29.40,29.68,29.83,29.66,29.63,29.86,30.00,29.79,29.96,30.05,30.08,30.17,30.03,30.32,30.15,30.26,30.30,30.32,30.30,30.04,30.19,30.23,30.13,29.92,30.23,30.24,30.04,29.94,30.25,30.20,30.03,30.16,30.22,30.17,30.10,30.26,29.99,29.83,30.29,30.46,30.44,30.56,30.26,30.52,30.65,30.37,30.37,30.64,30.64,30.44,30.54,30.59,30.37,30.40,30.52,30.55,30.47,30.43,30.45,30.48,30.40,30.39,30.39],[26.65,25.64,23.44,23.46,21.55,19.82,20.26,20.08,18.16,18.50,18.34,17.45,16.28,17.34,17.66,17.63,16.98,16.54,15.17,14.13,13.51,13.72,13.16,13.26,12.26,11.56,10.78,10.62,10.19,9.49,9.61,10.30,9.28,8.74,9.88,9.59,9.02,8.58,9.61,10.38,9.62,8.54,9.50,10.10,9.40,8.77,9.38,9.58,8.65,8.81,9.67,9.30,8.39,9.01,10.14,9.21,10.03,10.46,10.97,10.50,11.64,11.21,9.96,10.81,11.48,10.54,9.87,11.26,11.43,9.92,10.44,11.78,11.08,10.19,11.30,11.67,10.87,10.95,11.90,12.04,10.88,11.72,11.69,11.93,10.95,10.99,10.62,10.19,9.80,9.19,9.07,10.11,10.09,9.29,9.70,10.85,10.57,9.83,11.01,11.69,11.52,13.14,12.93,12.40,11.92,12.22,11.58,11.27,11.13,10.68,9.90,11.12,10.70,10.49,11.07,11.12,10.15,10.21,9.99,9.39,9.66,9.91,8.76,9.05,10.02,9.25,8.48,9.06,9.21,8.18,8.98,8.33,8.92,9.08,10.09,9.60,10.50,9.77,9.93,10.76,11.17,11.05,10.62,11.58,11.42,10.26,10.65,11.70,11.01,10.42,11.49,11.44,11.20,10.61,10.24,10.89,10.19,9.60,9.79,10.15,9.21,9.18,9.86,9.62,8.42,8.64,9.35,8.80,8.14,8.09,7.57,7.84,7.07,7.80,7.47,7.12,7.83,8.25,7.62,7.83,8.56,8.60,8.20,8.62,9.31,9.04,8.81,9.61,10.16,9.86,9.73,10.38,11.01,10.81,12.57,11.15,10.81,10.06,10.29,9.89,9.63,9.42,9.07,8.64,8.61,8.49,8.06,7.99,8.00,7.68,7.43,7.39,7.29,6.86,6.82,6.90,6.63,5.94,6.58,6.56,5.68,5.76,6.38,6.08,5.50,6.01,6.34,5.92,5.34,5.65,5.47,4.92,4.93,5.13,4.68,4.28,4.74,4.72,4.24,4.19,4.50,4.68,3.99,4.21,4.70,4.89,4.38,4.87,4.87,4.47,4.26,4.68,5.01,4.63,4.51,5.27,5.26,4.91,5.33,5.94,5.55,5.40,6.05,6.22,5.96,6.27,6.77,6.48,6.45,7.04,7.27,7.35,7.14,7.53,7.36,6.79,7.07,7.25,6.69,6.50,6.96,6.69,6.23,6.51,6.85,6.24,5.97,6.40,6.61,6.07,6.18,6.14,5.60,5.46,5.48,5.83,5.77,5.91,6.54,6.72,6.22,6.53,7.30,7.06,7.74,7.43,7.21,7.11,6.85,6.61,6.40,6.44,6.04,6.06,6.19,5.75,5.60,5.03,5.20,5.11,4.18,4.38,4.78,4.52,3.77,3.39,3.00,2.76,2.14,2.46,2.49,2.07,1.48,2.09,2.29,2.12,2.37,1.80,2.00,2.58,2.55,2.40,2.59,3.40,3.47,2.84,3.51,3.54,2.73,2.99,3.54,3.25,2.91,3.50,3.71,3.29,3.07,3.59,3.88,3.60,3.66,4.23,4.13,3.76,4.01,4.08,4.02,3.66,3.65,3.79,3.35,3.01,3.33,3.06,2.58,2.04,2.53,2.40,1.72,1.82,2.25,2.11,1.37,2.01,2.18,1.92,2.46,1.76,1.35,1.28,1.32,0.92,0.77,1.03,1.31,1.40,1.84,2.09,2.06,2.32,2.70,3.16,3.06,3.11,3.63,3.76,3.88,4.22,4.50,4.68,4.88,5.02,5.27,5.44,5.54,5.99,6.16,6.06,6.55,6.89,6.97,7.40,6.96,7.43,7.49,6.56,6.93,7.29,6.85,6.42,7.05,7.07,6.55,6.66,7.19,6.89,6.66,6.83,7.44,7.45,7.16,7.94,7.95,8.04,7.34,7.09,7.42,7.16,6.69,6.78,7.09,6.63,6.14,6.50,6.43,5.68,6.10,6.44,6.03,5.50,5.92,6.32,5.72,5.94,5.33,5.21,5.20,5.10,4.54,4.78,5.14,5.07,4.52,5.23,5.58,5.13,4.96,5.83,5.88,5.55,5.87,6.34,6.30,6.27,6.57,6.99,6.91,6.98,7.62,8.15,7.37,7.61,7.21,6.85,6.38,6.38,6.42,6.05,5.54,5.97,5.90,5.51,4.87,4.89,4.38,4.57,5.07,4.90,4.62,5.10,5.37,5.08,5.21,5.91,6.35,7.22,7.60,7.99,8.20,7.93,8.93,8.97,9.38,10.10,11.00,10.76,11.77,11.35,10.29,10.74,11.44,10.73,11.95,12.26,11.43,10.50,11.45,11.32,10.37,10.02,9.05,8.53,9.34,9.13,8.18,8.35,8.99,8.54,7.67,8.41,8.84,8.01,7.78,8.53,8.76,7.73,8.15,9.08,8.94,8.18,8.42,8.81,8.75,8.47,9.07,9.33,8.58,9.13,10.02,9.60,9.08,10.32,10.81,10.12,10.36,11.30,11.22,10.65,11.22,12.27,11.74,11.64,12.32,13.30,14.20,13.81,12.49,12.83,13.66,12.43,11.96,13.33,13.58,12.61,11.45,12.70,12.66,11.52,11.46,12.54,11.75,10.57,11.29,11.84,11.02,10.70,11.34,30.98,30.93,30.88,30.82,30.75,30.72,30.82,30.66,30.54,30.65,30.64,30.46,30.04,30.47,30.31,30.19,30.22,29.89,30.09,29.74,29.95,29.92,29.97,30.12,30.11,30.30,30.13,30.14,30.19,30.02,29.91,30.06,30.06,29.81,29.72,29.77,29.74,29.66,29.85,29.88,29.71,29.57,29.67,29.58,29.66,29.73,29.79,29.68,29.43,29.89,29.85,29.75,29.52,29.81,29.90,29.72,29.80,29.96,29.85,29.58,29.78,30.06,29.86,29.82,30.01,30.06,29.80,29.99,30.12,30.01,29.94,30.08,30.01,29.98,30.03,30.18,29.99,30.03,30.20,30.14,30.02,30.25,30.08,30.39,30.28,30.14,30.13,30.02,30.16,29.95,30.05,30.10,29.98,29.91,30.04,30.15,30.01,30.07,30.12,30.14,30.20,30.40,30.25,30.18,30.20,30.15,30.04,30.06,30.09,30.20,30.08,30.16,30.12,29.99,30.03,30.15,30.15,30.28,30.08,30.17,30.10,30.11,30.02,30.15,30.10,29.85,30.01,30.00,29.95,29.46,29.61,29.32,29.33,29.49,29.56,29.29,29.62,29.09,28.65,29.26,28.87,29.25,28.86,29.32,29.43,28.55,28.57,29.21,29.06,28.71,29.14,29.55,29.49,29.16,29.49,29.29,28.67,28.88,29.51,29.16,28.52,29.32,29.44,29.09,28.81,29.39,29.51,29.08,28.85,29.49,29.20,28.86,28.80,29.47,29.32,28.45,29.11,29.37,28.84,28.79,29.11,29.03,28.55,28.35,28.96,28.80,28.43,28.44,28.84,28.44,28.37,28.58,29.04,28.65,29.14,28.92,28.62,28.83,28.67,28.24,28.24,28.27,28.23,28.18,28.29,28.37,28.35,28.28,28.27,28.29,28.10,28.59,28.51,28.04,28.19,28.71,28.60,27.85,28.63,28.96,28.40,28.42,29.17,29.23,28.56,29.33,29.68,29.56,29.44,29.88,29.47,29.36,29.04,28.64,28.64,28.53,27.90,28.14,28.16,28.09,27.51,28.14,28.00,28.17,28.04,28.42,28.33,28.72,28.61,28.84,28.31,29.09,28.79,28.39,28.76,29.07,28.76,28.39,29.09,29.14,28.67,28.77,29.07,29.05,28.76,29.34,29.34,29.16,29.25,29.74,29.71,29.81,29.68,29.91,29.62,29.34,29.64,29.65,29.21,28.94,29.70,29.46,29.07,29.25,29.59,29.51,29.10,29.12,29.45,29.21,29.41,29.44,29.17,29.00,28.95,28.86,28.59,29.07,29.09,28.63,28.93,29.16,29.28,29.05,29.60,29.78,29.44,29.14,29.24,29.01,28.67,28.67,28.85,28.29,28.05,28.54,27.83,27.78,28.59,28.37,28.22,28.26,28.32,28.88,28.24,28.76,28.62,28.57,28.84,29.07,28.91,29.01,29.09,28.73,28.90,29.26,29.19,29.23,29.19,29.27,29.20,29.38,29.54,29.38,29.39,29.50,29.14,28.97,28.74,29.04,28.49,28.71,28.98,28.48,27.95,28.58,28.81,28.14,28.19,27.97,28.23,28.06,27.88,28.36,28.37,28.00,28.60,28.85,28.50,28.63,29.05,29.03,28.81,29.08,29.30,29.11,29.44,29.72,29.50,29.38,29.78,29.72,29.34,29.56,30.11,29.86,30.16,29.81,29.58,29.21,29.67,29.56,28.94,29.39,29.46,29.41,29.28,29.32,29.62,29.40,29.10,29.85,29.28,28.96,29.34,29.67,28.77,29.15,29.87,29.16,29.07,29.00,29.70,29.11,28.99,29.24,29.59,29.14,29.18,29.34,29.45,29.27,29.08,29.08,29.49,29.39,29.18,29.65,29.75,29.50,29.66,29.91,29.82,29.71,29.82,30.05,30.06,29.76,30.02,29.85,29.69,29.81,29.75,29.65,29.60,29.63,29.57,29.28,29.27,29.41,29.31,28.97,29.12,29.17,28.83,28.64,28.74,28.75,28.15,28.57,28.86,28.42,28.15,28.10,28.61,28.35,28.02,28.81,28.83,28.09,28.20,28.53,28.86,28.36,28.30,28.59,28.41,28.48,28.75,28.97,28.81,28.98,29.30,29.47,29.39,29.50,29.61,29.66,29.54,29.64,29.80,29.86,29.90,30.06,30.09,29.84,29.95,30.18,29.69,29.59,30.09,30.15,29.62,29.08,29.19,29.77,29.18,28.71,29.64,29.85,29.46,29.66,30.23,30.02,30.34,30.17,30.14,30.18,30.23,30.05,30.13,30.10,30.01,30.22,30.32,30.14,30.17,30.14,29.98,30.01,30.20,29.96,30.14,30.20,30.05,29.76,29.69,29.90,29.75,29.54,29.34,29.24,29.54,29.43,29.26,29.44,29.61,29.45,29.52,29.70,29.73,29.77,29.91,29.92,29.91,30.01,29.96,30.11,30.07,30.15,30.11,30.17,30.13,29.83,30.01,30.06,29.85,29.64,30.00,30.08,29.67,29.66,30.10,29.94,29.54,29.89,30.03,29.89,29.78,29.97,29.79,29.65,29.93,30.18,30.10,30.25,29.91,30.24,30.31,30.09,30.16,30.41,30.35,30.15,30.24,30.40,30.12,30.05,30.25,30.26,30.18,30.19,30.22,30.14,30.10,30.12,29.97],[26.11,24.70,22.56,22.25,20.22,19.21,19.83,18.89,17.77,18.29,17.90,17.03,15.99,16.90,17.28,17.16,16.70,16.57,15.30,14.36,14.10,14.02,13.32,13.41,12.35,11.76,11.02,11.17,10.85,9.99,10.36,11.01,9.87,9.41,10.49,10.42,9.60,9.37,10.13,10.92,10.21,9.29,10.00,10.71,10.02,9.49,10.00,10.25,9.31,9.55,10.35,10.22,9.05,9.77,10.85,10.10,10.92,11.27,11.79,11.19,12.18,11.86,10.81,11.50,12.16,11.34,10.66,11.96,12.01,10.73,11.14,12.33,11.94,11.10,12.11,12.42,11.67,11.65,12.60,12.64,11.65,12.49,12.45,12.69,11.72,11.62,11.12,10.94,10.16,9.84,9.56,10.73,10.85,9.95,10.45,11.59,11.22,10.67,11.75,12.30,12.37,13.32,13.44,13.13,12.63,12.85,12.24,11.92,11.74,11.19,10.67,11.93,11.46,11.26,11.89,11.87,10.62,10.58,10.25,9.49,9.92,10.69,9.36,9.21,10.52,9.91,8.91,9.40,9.97,8.78,9.64,8.70,9.35,9.87,10.57,10.48,11.19,10.52,10.75,11.29,11.80,11.84,11.52,12.25,12.13,11.47,11.54,12.36,11.72,11.24,12.06,12.17,11.83,11.08,10.90,11.50,10.93,10.43,10.48,10.88,10.02,9.88,10.71,10.46,9.28,9.54,10.24,9.71,8.97,8.80,7.94,8.59,7.74,8.60,8.19,7.86,8.66,9.13,8.44,8.81,9.43,9.28,9.07,9.52,10.06,9.86,9.78,10.53,10.85,10.67,10.72,11.16,11.77,11.62,13.29,11.94,11.44,10.85,11.21,10.65,10.50,10.36,9.83,9.53,9.58,9.37,8.78,8.82,8.90,8.25,8.11,8.30,8.02,7.21,7.37,7.66,6.92,6.41,7.00,7.19,6.17,6.11,7.04,6.52,5.72,6.11,6.59,6.17,5.48,5.62,5.51,4.89,5.09,5.50,4.94,4.49,4.83,5.07,4.40,4.31,4.76,4.92,4.17,4.45,5.05,5.30,4.66,5.19,5.23,4.88,4.39,5.03,5.34,4.88,4.87,5.65,5.67,5.13,5.59,6.28,5.91,5.68,6.36,6.61,6.31,6.49,7.16,7.15,7.07,7.23,7.82,7.70,7.94,8.34,7.71,7.45,7.72,7.78,7.19,7.16,7.55,7.31,6.84,7.23,7.43,6.88,6.68,7.22,7.33,6.67,6.75,6.73,6.17,6.10,6.14,6.35,6.39,6.74,7.12,7.33,7.09,7.34,7.86,7.64,8.28,7.94,7.99,7.72,7.46,7.09,7.16,7.19,6.74,6.41,6.54,6.32,5.97,5.35,5.49,5.35,4.41,4.73,4.97,4.72,3.95,3.48,3.01,2.85,2.03,2.68,2.83,2.33,1.58,2.11,2.49,2.49,2.88,2.06,2.19,3.03,2.98,2.67,3.06,3.54,3.82,3.25,3.88,3.85,3.12,3.20,3.66,3.50,2.89,3.68,3.84,3.42,3.06,3.85,4.00,3.69,3.66,4.35,4.15,3.81,4.28,4.36,4.43,3.70,3.57,3.96,3.54,2.82,3.27,3.34,2.58,2.10,2.76,2.67,1.89,2.00,2.46,2.37,1.62,2.09,2.63,2.24,2.69,2.00,1.64,1.53,1.50,1.28,0.89,0.76,1.02,1.27,1.58,1.69,2.03,2.15,2.51,3.21,3.05,3.09,3.44,3.95,4.20,4.14,4.51,4.98,5.17,5.14,5.51,6.05,6.01,6.28,6.74,6.85,6.93,7.34,7.72,7.84,7.75,8.34,8.21,7.59,8.00,8.45,7.69,7.38,8.32,8.23,7.39,7.57,8.53,8.06,7.48,7.78,8.71,8.56,8.34,9.02,9.42,9.13,8.23,8.24,8.57,8.08,7.35,7.73,8.08,7.21,6.79,7.12,7.14,6.22,6.55,6.88,6.51,5.99,6.32,6.57,6.05,6.03,5.23,5.11,5.36,5.27,4.60,4.84,5.54,5.29,4.75,5.42,5.89,5.58,5.31,6.18,6.50,6.13,6.37,7.07,7.11,6.98,7.33,7.88,7.77,7.57,8.35,8.82,8.00,8.48,8.15,7.44,7.09,7.35,7.12,6.53,6.24,6.65,6.15,5.64,4.97,5.24,4.54,4.69,5.62,5.30,4.85,5.59,6.03,5.37,5.58,6.64,6.82,7.91,8.42,8.68,8.92,9.30,10.08,10.28,10.62,11.51,12.27,11.85,12.72,12.14,11.36,11.76,12.42,12.07,12.93,13.35,12.20,11.37,12.49,12.02,11.07,10.44,9.59,9.28,10.14,9.88,9.18,9.42,10.09,9.59,9.03,9.73,10.10,9.49,9.21,10.04,10.03,9.18,9.81,10.65,10.17,9.47,9.56,10.09,9.73,9.39,10.12,10.48,10.04,10.23,10.96,10.83,10.29,11.20,11.94,11.30,11.28,12.09,12.37,11.62,12.27,13.33,13.02,12.77,13.48,14.44,15.25,15.13,13.41,13.69,15.09,13.66,13.31,14.39,14.92,13.79,12.47,14.01,14.04,12.64,12.54,13.70,12.86,11.74,12.48,12.82,12.16,11.74,12.22,30.97,30.91,30.84,30.77,30.67,30.64,30.71,30.57,30.49,30.56,30.56,30.45,30.12,30.41,30.33,30.21,30.23,29.89,30.16,29.81,30.02,30.01,30.16,30.26,30.27,30.43,30.41,30.39,30.44,30.25,30.17,30.34,30.31,30.14,30.11,30.11,29.98,30.01,30.20,30.18,30.04,29.95,30.02,29.91,29.93,29.94,30.05,29.91,29.80,30.13,30.07,30.07,29.82,30.02,30.16,29.93,30.17,30.24,30.16,29.91,30.05,30.26,30.10,30.08,30.24,30.27,30.09,30.24,30.34,30.23,30.25,30.33,30.27,30.29,30.28,30.47,30.26,30.30,30.47,30.43,30.39,30.52,30.39,30.61,30.51,30.36,30.42,30.28,30.36,30.25,30.30,30.31,30.21,30.15,30.25,30.37,30.23,30.20,30.30,30.40,30.39,30.53,30.48,30.36,30.44,30.35,30.35,30.29,30.36,30.39,30.27,30.37,30.31,30.25,30.27,30.32,30.38,30.44,30.34,30.44,30.34,30.35,30.25,30.32,30.23,30.07,30.22,30.29,30.20,29.74,29.93,29.60,29.75,29.80,30.00,29.59,29.91,29.50,29.11,29.61,29.21,29.47,29.18,29.60,29.68,28.92,29.03,29.54,29.43,29.20,29.46,29.78,29.81,29.52,29.84,29.68,29.19,29.35,29.77,29.54,29.03,29.65,29.70,29.48,29.14,29.71,29.76,29.41,29.14,29.75,29.42,29.22,29.08,29.78,29.63,28.84,29.43,29.69,29.06,29.13,29.50,29.41,28.87,28.80,29.32,29.06,28.74,29.01,29.12,28.87,28.96,29.01,29.32,29.02,29.43,29.22,28.96,29.10,29.04,28.84,28.68,28.73,28.56,28.57,28.57,28.68,28.63,28.53,28.55,28.67,28.37,28.96,28.89,28.41,28.68,29.01,28.91,28.13,28.99,29.15,28.71,28.71,29.47,29.43,28.88,29.46,29.90,29.85,29.63,30.07,29.69,29.36,29.23,28.94,28.80,28.56,28.18,28.44,28.06,28.26,27.89,28.36,28.05,28.39,28.37,28.54,28.12,28.65,28.68,28.83,28.30,29.15,28.98,28.46,28.74,29.33,29.05,28.62,29.33,29.45,28.92,29.07,29.51,29.40,29.14,29.63,29.68,29.47,29.57,30.02,29.97,30.04,29.90,30.14,30.02,29.55,29.87,29.95,29.61,29.28,29.87,29.68,29.32,29.50,29.81,29.71,29.33,29.48,29.61,29.49,29.59,29.63,29.33,29.08,29.09,29.01,28.79,29.28,29.35,28.86,29.14,29.46,29.53,29.19,29.78,29.92,29.69,29.27,29.45,29.37,29.03,28.93,29.11,28.70,28.35,28.88,28.04,27.82,28.63,28.48,28.00,28.17,28.33,28.83,28.29,28.98,28.55,28.18,28.72,28.98,28.93,29.04,29.24,28.74,28.96,29.31,29.24,29.28,29.29,29.39,29.20,29.32,29.54,29.44,29.37,29.44,29.25,28.89,28.83,28.98,28.67,28.73,29.07,28.42,27.96,28.42,28.67,28.23,28.10,28.14,28.16,28.11,28.01,28.48,28.72,28.27,28.91,29.05,28.64,28.66,29.22,29.17,28.93,29.25,29.43,29.12,29.37,29.62,29.60,29.33,29.61,29.65,29.49,29.41,30.05,29.70,30.05,29.72,29.57,29.26,29.69,29.67,29.48,28.96,29.49,29.50,29.24,29.40,29.65,29.37,29.12,29.65,29.39,29.03,29.36,29.70,29.11,29.32,29.93,29.40,29.34,29.33,29.78,29.36,29.22,29.41,29.63,29.24,29.21,29.42,29.52,29.37,29.27,29.26,29.61,29.38,29.31,29.72,29.72,29.51,29.71,29.96,29.90,29.80,29.97,30.16,30.17,29.92,30.21,30.13,29.86,30.07,29.87,29.87,29.80,29.70,29.68,29.49,29.46,29.60,29.45,29.30,29.30,29.23,29.07,28.99,28.94,29.00,28.40,28.94,29.11,28.59,28.19,28.08,28.70,28.34,28.22,29.11,29.12,28.67,28.51,28.77,29.11,28.67,28.58,28.94,28.84,28.80,29.10,29.33,29.16,29.27,29.47,29.77,29.64,29.73,29.87,30.01,29.96,30.05,30.25,30.22,30.20,30.31,30.27,30.02,30.22,30.36,29.91,29.90,30.34,30.32,29.81,29.25,29.22,29.86,29.41,29.09,29.83,30.02,29.74,29.79,30.36,30.22,30.45,30.33,30.34,30.40,30.37,30.25,30.33,30.34,30.29,30.43,30.47,30.34,30.37,30.32,30.18,30.18,30.42,30.12,30.42,30.39,30.27,29.89,29.91,30.15,29.97,29.77,29.52,29.43,29.77,29.64,29.41,29.71,29.80,29.65,29.55,29.86,30.04,29.85,29.94,30.02,30.12,30.10,30.09,30.29,30.17,30.30,30.29,30.35,30.24,29.92,30.09,30.15,29.99,29.76,30.10,30.16,29.81,29.75,30.22,30.05,29.73,30.02,30.20,30.09,29.95,30.13,30.10,29.91,30.16,30.41,30.28,30.44,30.18,30.45,30.55,30.25,30.23,30.59,30.52,30.30,30.44,30.57,30.30,30.21,30.41,30.45,30.32,30.33,30.36,30.34,30.26,30.37,30.16],[26.31,24.99,23.16,22.82,20.85,19.83,20.37,19.40,18.40,19.14,18.50,17.61,16.67,17.11,17.65,17.55,16.91,16.64,15.37,14.26,14.02,14.04,13.49,13.47,12.69,11.95,11.34,11.57,11.51,10.49,10.93,11.59,10.30,9.84,11.07,10.98,10.08,9.79,10.65,11.56,10.68,9.66,10.63,11.28,10.36,10.03,10.51,10.68,9.70,9.90,10.90,10.46,9.37,10.24,11.35,10.31,11.33,11.75,12.19,11.69,12.67,12.38,11.21,11.99,12.71,11.80,11.12,12.50,12.70,11.24,11.70,12.99,12.68,11.70,12.67,12.96,12.26,12.22,13.27,13.36,12.21,13.20,13.17,13.49,12.47,12.38,11.82,11.64,10.71,10.33,10.11,11.36,11.53,10.48,11.13,12.39,11.94,11.17,12.47,13.03,13.05,13.88,14.35,13.81,13.18,13.42,12.90,12.35,12.30,11.73,11.13,12.49,12.01,11.79,12.66,12.56,11.30,11.25,10.95,10.15,10.69,11.46,9.87,9.78,11.14,10.40,9.35,9.84,10.35,9.13,9.76,8.88,9.43,9.96,10.81,10.51,11.30,10.62,10.75,11.45,11.84,12.00,11.70,12.50,12.28,11.45,11.88,12.67,11.93,11.49,12.33,12.67,12.17,11.54,11.36,11.89,11.23,10.70,10.83,11.21,10.11,10.09,10.89,10.49,9.36,9.70,10.36,9.68,9.13,9.01,8.22,8.68,7.95,8.82,8.54,8.07,8.83,9.53,8.70,8.96,9.58,9.53,9.23,9.56,10.30,10.22,9.96,10.73,11.17,10.95,11.08,11.59,12.09,11.85,13.50,12.12,11.67,11.09,11.33,11.04,10.69,10.42,9.94,9.69,9.64,9.34,8.77,8.81,8.74,8.12,8.06,8.24,7.79,7.06,7.35,7.53,6.89,6.17,7.05,7.14,5.96,6.19,7.17,6.49,5.78,6.55,6.90,6.29,5.66,5.97,5.91,5.23,5.13,5.71,5.19,4.49,4.81,5.15,4.46,4.01,4.73,5.03,4.32,4.51,5.15,5.47,4.89,5.57,5.59,5.29,4.67,5.38,5.78,4.94,5.13,6.22,5.93,5.36,5.96,6.63,6.21,5.98,6.91,7.05,6.66,6.98,7.71,7.62,7.52,7.76,8.33,8.25,8.34,8.77,8.23,7.94,8.15,8.32,7.65,7.58,8.04,7.80,7.21,7.58,7.96,7.36,7.06,7.85,8.04,7.22,7.32,7.34,6.69,6.53,6.53,6.80,6.71,7.15,7.61,7.64,7.62,8.02,8.52,8.11,8.83,8.45,8.39,8.01,8.01,7.50,7.42,7.54,7.08,6.62,6.58,6.63,6.07,5.35,5.69,5.67,4.76,5.23,5.49,5.18,4.29,3.78,3.34,2.99,2.41,3.08,3.08,2.59,1.70,2.27,2.78,2.72,3.11,2.36,2.65,3.34,3.23,2.89,3.45,4.04,4.23,3.71,4.30,4.33,3.23,3.37,3.97,3.63,2.92,3.61,3.98,3.59,3.03,3.75,4.16,3.78,3.58,4.39,4.06,3.61,3.98,4.31,4.15,3.40,3.32,3.91,3.29,2.61,3.15,3.25,2.50,2.14,2.96,2.89,1.95,2.41,2.99,2.93,2.01,2.65,3.19,2.71,3.28,2.45,2.20,1.79,1.81,1.72,1.30,0.93,0.76,1.00,1.35,1.57,1.73,1.68,2.08,2.74,2.66,2.78,3.05,3.55,3.64,3.88,4.14,4.31,4.53,4.65,4.88,5.22,5.38,5.67,6.00,6.06,6.36,6.77,7.01,7.27,7.04,7.60,7.51,6.73,7.26,7.56,6.84,6.56,7.55,7.36,6.56,6.73,7.71,7.34,6.82,7.11,7.99,8.17,7.71,8.48,8.62,8.46,7.68,7.58,7.90,7.48,6.86,7.04,7.39,6.66,6.05,6.32,6.53,5.64,5.82,6.39,6.10,5.39,5.63,6.18,5.62,5.74,4.94,4.83,4.98,4.80,4.25,4.50,5.05,4.71,4.26,5.00,5.49,4.95,4.88,5.84,6.00,5.50,5.99,6.70,6.57,6.52,7.19,7.63,7.47,7.49,8.34,8.73,8.04,8.31,7.73,7.30,6.77,6.81,6.91,6.32,5.78,6.16,6.20,5.60,4.95,5.10,4.37,4.48,5.09,4.71,4.42,5.20,5.33,4.84,5.13,5.92,6.31,7.33,8.04,8.40,8.74,8.74,9.90,9.80,10.20,11.45,12.00,11.61,12.55,11.79,10.96,11.28,12.00,11.41,12.68,12.99,11.89,10.95,12.05,11.78,10.56,10.07,9.16,8.66,9.59,9.27,8.56,8.70,9.44,8.92,8.19,8.96,9.34,8.62,8.45,9.34,9.22,8.43,9.07,10.00,9.61,8.87,9.15,9.32,9.28,8.90,9.67,9.89,9.17,9.62,10.52,10.25,9.60,10.64,11.36,10.71,10.94,11.81,11.80,11.14,11.86,12.91,12.45,12.27,13.05,14.01,14.88,14.76,12.96,13.32,14.71,13.09,12.80,13.88,14.39,13.27,12.21,13.56,13.53,12.14,12.02,13.19,12.41,11.29,12.09,12.42,11.71,11.31,11.80,31.02,30.94,30.84,30.79,30.70,30.63,30.74,30.57,30.49,30.52,30.56,30.45,30.15,30.40,30.34,30.25,30.26,29.87,30.20,29.77,29.95,30.00,30.15,30.24,30.25,30.46,30.42,30.41,30.44,30.26,30.21,30.38,30.32,30.15,30.18,30.15,30.03,29.95,30.18,30.16,29.98,29.84,30.03,29.91,29.84,29.95,30.07,29.95,29.75,30.11,30.13,29.98,29.84,30.05,30.22,30.00,30.10,30.25,30.12,29.86,30.07,30.25,30.09,30.05,30.25,30.30,30.06,30.24,30.37,30.27,30.22,30.36,30.34,30.32,30.32,30.51,30.34,30.34,30.53,30.52,30.44,30.60,30.50,30.67,30.58,30.40,30.44,30.32,30.37,30.24,30.34,30.32,30.31,30.21,30.32,30.41,30.30,30.27,30.35,30.44,30.42,30.59,30.51,30.42,30.46,30.37,30.35,30.32,30.36,30.41,30.33,30.40,30.32,30.24,30.32,30.39,30.39,30.49,30.38,30.48,30.32,30.37,30.21,30.31,30.26,30.17,30.21,30.30,30.21,29.78,29.96,29.64,29.76,29.80,29.94,29.56,29.86,29.42,29.06,29.60,29.26,29.49,29.18,29.62,29.69,28.91,29.06,29.57,29.37,29.18,29.46,29.82,29.84,29.50,29.78,29.67,29.17,29.28,29.71,29.50,29.07,29.56,29.68,29.40,29.04,29.59,29.72,29.34,29.14,29.78,29.53,29.21,29.10,29.69,29.61,28.81,29.36,29.53,29.07,28.97,29.33,29.30,28.70,28.75,29.20,29.04,28.71,29.03,29.14,28.75,29.00,29.03,29.39,29.07,29.45,29.32,29.03,29.16,29.03,28.94,28.75,28.72,28.60,28.65,28.51,28.72,28.46,28.40,28.45,28.47,28.29,28.83,28.81,28.38,28.58,28.95,28.84,28.19,29.01,29.18,28.72,28.81,29.44,29.28,28.87,29.48,29.80,29.72,29.55,29.94,29.71,29.37,29.24,28.98,28.99,28.64,28.22,28.53,28.29,28.37,27.99,28.48,28.10,28.41,28.36,28.60,28.13,28.68,28.77,28.93,28.49,29.28,29.08,28.48,28.85,29.45,29.15,28.71,29.40,29.50,28.94,29.14,29.62,29.49,29.15,29.67,29.70,29.43,29.59,29.97,29.97,30.02,29.90,30.15,30.00,29.66,29.84,29.96,29.66,29.30,29.87,29.77,29.41,29.51,29.78,29.70,29.31,29.48,29.65,29.53,29.64,29.47,29.32,29.09,29.10,29.03,28.77,29.24,29.29,28.76,29.16,29.45,29.45,29.19,29.75,29.90,29.61,29.21,29.37,29.37,29.01,28.95,29.11,28.71,28.31,28.85,28.10,27.92,28.64,28.42,28.02,28.42,28.36,28.78,28.37,28.90,28.47,28.35,28.92,29.10,29.07,28.93,29.37,28.98,28.96,29.49,29.36,29.24,29.31,29.56,29.33,29.31,29.55,29.53,29.49,29.55,29.35,29.07,28.85,29.07,28.75,28.80,29.00,28.45,27.95,28.69,28.60,28.24,28.16,28.05,28.08,28.07,28.03,28.48,28.58,28.25,28.80,29.05,28.68,28.77,29.15,29.18,28.99,29.24,29.42,29.21,29.43,29.71,29.67,29.37,29.67,29.67,29.53,29.46,30.04,29.76,30.04,29.82,29.61,29.46,29.83,29.71,29.47,29.56,29.26,29.56,29.38,29.50,29.75,29.37,29.07,29.66,29.48,28.99,29.29,29.63,29.10,29.21,29.78,29.38,29.27,29.26,29.68,29.35,29.13,29.33,29.52,29.19,29.15,29.38,29.45,29.35,29.16,29.23,29.54,29.33,29.31,29.63,29.63,29.49,29.68,29.91,29.81,29.76,29.96,30.11,30.09,29.87,30.20,30.10,29.82,30.03,29.90,29.83,29.76,29.74,29.71,29.41,29.40,29.51,29.45,29.19,29.25,29.16,28.95,28.87,28.82,28.79,28.20,28.90,29.00,28.55,28.08,28.01,28.66,28.27,28.19,28.89,29.02,28.55,28.43,28.72,29.04,28.59,28.50,28.89,28.80,28.82,29.05,29.27,29.13,29.29,29.41,29.69,29.59,29.69,29.85,29.88,29.92,30.05,30.22,30.19,30.15,30.28,30.19,29.96,30.18,30.25,29.82,29.83,30.25,30.25,29.75,29.22,29.20,29.80,29.35,29.12,29.77,29.95,29.72,29.73,30.31,30.10,30.35,30.27,30.32,30.37,30.40,30.27,30.36,30.40,30.31,30.48,30.52,30.37,30.44,30.32,30.23,30.24,30.42,30.21,30.39,30.40,30.27,29.92,29.98,30.18,29.98,29.80,29.58,29.47,29.79,29.64,29.44,29.68,29.78,29.62,29.64,29.90,30.05,29.90,30.02,30.06,30.16,30.14,30.14,30.34,30.23,30.31,30.32,30.35,30.24,29.91,30.09,30.19,30.03,29.81,30.16,30.23,29.87,29.85,30.25,30.11,29.82,30.10,30.25,30.14,29.96,30.21,30.14,29.97,30.20,30.47,30.39,30.51,30.26,30.48,30.59,30.31,30.30,30.61,30.59,30.37,30.45,30.59,30.37,30.30,30.47,30.49,30.39,30.39,30.40,30.38,30.33,30.36,30.26],[26.51,25.47,23.25,23.13,21.38,20.16,20.37,19.60,18.32,18.80,18.47,17.18,16.33,16.89,17.20,17.34,16.64,16.40,14.83,13.90,13.38,13.33,12.66,12.73,11.60,10.91,10.12,10.12,9.92,9.09,9.37,9.99,8.84,8.46,9.55,9.47,8.55,8.37,9.10,9.87,9.20,8.36,9.14,9.60,8.92,8.58,9.05,9.25,8.47,8.58,9.41,9.03,8.25,8.92,9.91,8.92,9.85,10.09,10.62,10.26,11.11,10.81,9.66,10.44,11.10,10.21,9.52,10.80,11.11,9.74,10.11,11.11,10.85,10.04,10.87,11.21,10.71,10.61,11.36,11.49,10.67,11.38,11.33,11.62,10.67,10.80,10.38,10.09,9.35,8.94,8.82,9.90,10.02,9.12,9.46,10.68,10.30,9.63,11.00,11.31,11.29,12.39,12.69,12.17,11.69,11.95,11.38,11.03,10.95,10.49,9.74,10.92,10.66,10.21,11.01,11.11,10.06,10.08,9.73,9.15,9.79,9.88,8.65,8.74,9.91,9.15,8.25,8.75,9.13,8.04,8.71,7.88,8.52,8.81,9.56,9.26,9.97,9.34,9.40,10.04,10.34,10.48,10.29,10.98,10.80,9.82,10.28,10.99,10.43,10.05,10.83,10.74,10.55,10.04,9.96,10.37,9.76,9.18,9.33,9.78,8.91,8.74,9.50,9.14,8.28,8.39,8.93,8.46,7.97,7.87,7.13,7.64,6.66,7.61,7.24,6.85,7.64,8.08,7.44,7.85,8.13,8.12,7.96,8.28,8.85,8.66,8.54,9.11,9.70,9.42,9.45,10.00,10.53,10.26,11.85,10.69,10.32,9.69,9.90,9.59,9.19,8.99,8.64,8.30,8.28,8.18,7.72,7.58,7.62,7.21,7.00,7.15,7.01,6.14,6.41,6.65,5.99,5.29,6.18,6.39,5.16,5.37,6.32,5.63,5.21,5.65,6.19,5.64,5.14,5.29,5.20,4.67,4.61,4.84,4.46,4.11,4.25,4.43,4.03,3.71,4.14,4.33,3.91,3.93,4.27,4.44,4.08,4.46,4.58,4.45,4.19,4.54,4.73,4.30,4.50,5.03,5.08,4.52,5.04,5.74,5.10,5.16,5.97,6.08,5.63,6.12,6.60,6.45,6.32,6.87,7.10,7.12,7.02,7.30,7.11,6.73,6.85,7.00,6.45,6.36,6.78,6.52,6.01,6.40,6.71,6.20,5.86,6.44,6.52,5.97,6.02,5.96,5.42,5.23,5.19,5.53,5.57,5.98,6.35,6.51,6.29,6.60,7.08,6.88,7.43,7.21,7.01,6.86,6.72,6.41,6.30,6.38,5.96,5.50,5.74,5.62,5.28,4.37,4.64,4.62,3.97,4.21,4.50,4.35,3.66,3.28,2.79,2.30,2.08,2.58,2.66,2.07,1.62,2.20,2.52,2.70,2.99,2.26,2.36,3.32,3.06,2.55,3.27,3.83,3.85,3.25,3.75,3.80,2.94,2.87,3.46,3.08,2.51,3.06,3.57,3.06,2.63,3.37,3.62,3.20,3.09,3.75,3.59,3.15,3.58,3.80,3.60,3.04,2.97,3.56,3.03,2.23,2.72,2.93,2.00,1.72,2.62,2.43,1.67,2.13,2.47,2.36,2.03,2.27,2.85,2.49,3.22,2.46,2.24,1.98,2.01,1.87,1.42,1.30,0.95,0.76,0.91,1.31,1.45,1.29,1.81,2.38,2.30,2.29,2.61,2.95,3.19,3.41,3.73,3.93,4.00,4.19,4.41,4.67,4.81,5.07,5.39,5.41,5.74,6.11,6.28,6.55,6.29,6.79,6.77,6.05,6.38,6.70,6.15,5.85,6.61,6.52,5.80,5.98,6.81,6.52,6.00,6.44,7.10,7.26,6.97,7.69,7.63,7.65,7.01,6.77,6.94,6.86,6.07,6.30,6.55,6.06,5.44,5.83,5.88,4.94,5.27,5.75,5.43,4.82,5.08,5.62,5.00,5.15,4.50,4.49,4.40,4.26,3.79,4.01,4.47,4.27,3.86,4.46,4.84,4.53,4.40,5.10,5.41,5.01,5.23,6.08,5.92,5.78,6.33,6.80,6.71,6.68,7.43,7.85,7.15,7.40,7.01,6.67,6.01,6.08,6.22,5.69,5.17,5.56,5.56,5.10,4.38,4.54,3.85,3.95,4.58,4.32,4.02,4.74,4.85,4.43,4.62,5.37,5.69,6.58,7.12,7.55,7.75,7.75,8.71,8.75,9.04,10.20,10.72,10.35,11.28,10.74,9.81,10.04,10.81,10.11,11.29,11.74,10.80,9.76,11.06,10.57,9.55,9.14,8.37,7.76,8.63,8.43,7.58,7.80,8.40,7.87,7.30,7.89,8.21,7.62,7.48,8.08,8.23,7.45,7.94,8.83,8.52,7.87,8.04,8.30,8.27,7.90,8.63,8.80,8.27,8.53,9.39,9.03,8.58,9.45,10.07,9.46,9.54,10.49,10.69,9.98,10.41,11.45,11.43,11.29,11.69,12.69,13.48,13.26,11.80,12.10,13.01,11.97,11.58,12.61,12.89,11.87,11.02,12.10,11.76,10.81,10.78,11.79,10.98,9.97,10.68,11.08,10.34,9.97,10.58,31.08,31.02,30.96,30.91,30.84,30.78,30.88,30.75,30.63,30.70,30.73,30.57,30.19,30.57,30.44,30.30,30.38,29.98,30.23,29.80,29.92,29.99,30.06,30.21,30.19,30.42,30.34,30.33,30.41,30.21,30.13,30.32,30.25,30.04,29.99,30.02,29.90,29.84,30.05,30.07,29.87,29.70,29.86,29.80,29.81,29.79,29.98,29.80,29.68,30.04,30.01,29.93,29.74,29.91,30.04,29.85,30.00,30.14,30.04,29.71,29.98,30.24,30.00,29.98,30.24,30.25,30.02,30.21,30.35,30.22,30.18,30.32,30.23,30.26,30.27,30.49,30.27,30.31,30.49,30.48,30.36,30.53,30.45,30.62,30.51,30.42,30.44,30.33,30.32,30.21,30.30,30.35,30.24,30.14,30.28,30.37,30.24,30.23,30.25,30.41,30.39,30.52,30.41,30.39,30.43,30.32,30.23,30.25,30.29,30.37,30.29,30.39,30.30,30.25,30.28,30.34,30.42,30.48,30.38,30.38,30.26,30.34,30.23,30.24,30.21,30.01,30.11,30.17,30.12,29.64,29.78,29.46,29.52,29.68,29.74,29.46,29.73,29.24,28.87,29.32,29.00,29.37,29.05,29.45,29.57,28.72,28.84,29.39,29.22,28.91,29.31,29.68,29.69,29.33,29.64,29.51,28.90,29.06,29.66,29.39,28.80,29.45,29.53,29.33,28.97,29.50,29.55,29.26,29.03,29.67,29.19,28.99,28.85,29.55,29.35,28.51,29.20,29.39,28.84,28.78,29.16,29.13,28.48,28.54,29.05,28.79,28.42,28.78,28.93,28.58,28.58,28.83,29.16,28.71,29.19,29.11,28.83,28.97,28.83,28.41,28.51,28.46,28.37,28.29,28.41,28.54,28.32,28.17,28.38,28.37,28.11,28.66,28.57,28.04,28.31,28.70,28.53,27.88,28.64,28.90,28.44,28.61,29.11,29.18,28.72,29.36,29.80,29.75,29.51,29.90,29.65,29.49,29.17,28.87,28.93,28.63,28.02,28.31,28.32,28.33,27.66,28.30,28.17,28.30,28.09,28.65,28.35,28.79,28.79,29.02,28.51,29.21,29.02,28.59,28.92,29.29,28.87,28.59,29.33,29.33,28.76,29.04,29.37,29.23,28.99,29.43,29.48,29.19,29.28,29.87,29.87,29.94,29.73,30.03,29.87,29.41,29.62,29.78,29.49,29.10,29.80,29.65,29.20,29.42,29.79,29.65,29.25,29.41,29.58,29.47,29.65,29.70,29.46,29.15,29.00,29.03,28.81,29.27,29.38,28.73,29.10,29.42,29.40,29.10,29.62,29.79,29.45,29.13,29.36,29.17,28.76,28.80,28.95,28.37,28.11,28.67,28.03,27.70,28.59,28.33,28.29,28.53,28.57,29.17,28.48,28.90,28.84,28.66,29.06,29.15,29.23,29.19,29.40,29.02,29.08,29.49,29.51,29.39,29.37,29.54,29.44,29.57,29.69,29.49,29.48,29.57,29.27,29.09,29.01,29.26,28.86,28.91,29.14,28.74,28.16,28.79,28.84,28.13,28.04,28.17,28.16,28.05,27.92,28.44,28.46,28.14,28.72,28.93,28.74,28.86,29.25,29.17,29.13,29.40,29.62,29.26,29.70,29.90,29.79,29.61,29.86,29.77,29.59,29.52,30.14,29.97,30.19,30.02,29.80,29.54,29.83,29.75,29.55,29.63,29.59,29.07,29.41,29.56,29.81,29.44,29.17,29.80,29.41,28.97,29.41,29.64,28.86,29.27,29.95,29.24,29.13,29.22,29.78,29.25,29.09,29.30,29.59,29.14,29.13,29.41,29.45,29.26,29.11,29.18,29.51,29.32,29.30,29.73,29.73,29.51,29.75,29.98,29.87,29.75,29.96,30.12,30.10,29.86,30.21,30.03,29.81,30.01,29.88,29.81,29.78,29.75,29.67,29.41,29.38,29.55,29.38,29.09,29.23,29.16,28.79,28.70,28.67,28.68,28.14,28.66,28.99,28.45,28.13,28.16,28.79,28.33,28.09,28.84,28.92,28.36,28.21,28.49,28.93,28.52,28.35,28.69,28.56,28.57,28.90,29.08,28.95,29.17,29.37,29.64,29.49,29.68,29.74,29.82,29.86,29.93,30.12,30.07,30.10,30.24,30.20,29.95,30.15,30.31,29.85,29.85,30.24,30.29,29.79,29.14,29.35,29.96,29.17,28.88,29.87,29.93,29.65,29.70,30.32,30.11,30.36,30.30,30.31,30.38,30.35,30.25,30.28,30.29,30.22,30.42,30.38,30.30,30.37,30.32,30.24,30.23,30.34,30.25,30.36,30.36,30.24,29.95,29.94,30.09,29.86,29.63,29.41,29.36,29.63,29.52,29.36,29.60,29.75,29.58,29.63,29.85,30.00,29.90,30.06,30.00,30.08,30.14,30.15,30.25,30.18,30.32,30.24,30.33,30.24,29.92,30.10,30.19,30.02,29.81,30.12,30.20,29.92,29.76,30.19,30.17,29.80,30.01,30.14,30.08,29.90,30.12,30.00,29.93,30.11,30.33,30.26,30.38,30.12,30.38,30.48,30.23,30.20,30.51,30.47,30.28,30.48,30.51,30.26,30.28,30.40,30.38,30.27,30.37,30.29,30.29,30.20,30.30,30.09],[26.18,24.62,22.49,22.29,20.54,19.19,19.38,18.93,17.72,18.39,17.92,16.85,15.91,16.60,17.07,17.15,16.58,16.11,14.77,13.55,12.91,13.04,12.42,12.62,11.32,10.87,9.65,9.48,8.97,8.26,8.44,8.95,8.00,7.69,8.47,8.55,7.78,7.59,8.22,8.86,8.20,7.51,8.06,8.44,7.86,7.67,7.93,8.09,7.38,7.58,8.30,7.89,7.11,7.86,8.77,7.82,8.78,9.09,9.53,9.01,9.94,9.62,8.58,9.28,9.82,9.21,8.48,9.60,9.83,8.79,9.13,10.04,9.86,9.00,9.71,10.02,9.66,9.60,10.32,10.31,9.76,10.48,10.28,10.43,9.72,9.74,9.49,9.12,8.54,8.04,8.02,9.02,9.00,8.12,8.68,9.61,9.24,8.77,10.01,10.07,10.30,11.77,11.66,11.32,10.72,11.07,10.45,10.17,10.00,9.67,8.94,9.96,9.80,9.44,10.00,10.11,9.23,9.38,8.91,8.30,8.69,9.06,7.79,7.85,8.91,8.08,7.58,7.89,8.17,7.11,7.63,7.05,7.50,7.85,8.64,8.19,8.99,8.33,8.56,9.05,9.47,9.31,9.11,9.76,9.61,8.61,9.03,9.82,9.25,8.97,9.66,9.85,9.41,9.05,8.76,9.22,8.63,8.18,8.19,8.51,7.78,7.72,8.36,8.02,7.23,7.31,7.86,7.36,6.99,6.80,6.28,6.66,5.98,6.70,6.43,6.16,6.63,7.12,6.68,6.87,7.22,7.26,7.16,7.29,7.86,7.74,7.64,8.08,8.75,8.57,8.38,8.70,9.45,9.20,10.54,9.49,9.10,8.68,8.86,8.53,8.19,7.98,7.81,7.58,7.42,7.23,6.96,6.82,6.78,6.44,6.15,6.32,6.08,5.46,5.65,5.85,5.34,4.69,5.47,5.57,4.55,4.59,5.40,5.00,4.47,5.02,5.51,5.07,4.35,4.77,4.61,4.04,4.01,4.21,3.83,3.62,3.60,3.75,3.62,3.27,3.60,3.72,3.52,3.47,3.82,3.99,3.81,3.95,3.96,3.97,3.67,4.05,4.18,3.72,3.88,4.49,4.35,3.89,4.56,4.86,4.34,4.38,5.09,5.16,4.71,5.27,5.73,5.51,5.38,6.03,6.25,6.19,6.15,6.40,6.22,5.77,6.04,6.14,5.55,5.53,5.90,5.67,5.09,5.52,5.89,5.29,4.95,5.51,5.78,5.10,5.20,5.16,4.73,4.52,4.47,4.78,4.71,5.05,5.61,5.93,5.35,5.74,6.47,6.04,6.68,6.55,6.34,6.10,5.90,5.65,5.51,5.59,5.07,4.81,4.97,4.79,4.56,4.02,4.12,4.04,3.62,3.88,4.08,4.03,3.37,2.95,2.60,2.19,2.00,2.51,2.54,1.98,1.71,2.23,2.39,2.71,3.02,2.23,2.60,3.15,2.89,2.52,3.12,3.42,3.44,3.01,3.36,3.45,2.68,2.60,3.22,2.92,2.26,2.76,3.20,2.69,2.10,3.09,3.22,2.88,2.70,3.45,3.15,2.81,3.12,3.33,3.24,2.68,2.58,3.17,2.68,1.98,2.47,2.72,2.12,1.85,2.56,2.44,1.89,2.21,2.56,2.43,2.21,2.49,3.00,2.75,3.32,2.75,2.37,2.17,2.28,2.05,1.64,1.57,1.25,0.84,0.76,1.01,1.26,1.24,1.56,2.21,2.00,2.02,2.27,2.73,2.82,3.08,3.42,3.60,3.66,3.85,3.98,4.11,4.34,4.68,4.78,4.89,5.25,5.55,5.63,5.94,5.69,6.04,6.08,5.41,5.63,5.90,5.46,5.08,5.75,5.76,5.01,5.23,5.89,5.75,5.18,5.62,6.28,6.39,6.00,6.45,6.50,6.61,6.00,5.71,5.89,5.85,5.33,5.40,5.68,5.24,4.80,5.15,5.17,4.39,4.80,5.19,4.87,4.31,4.65,5.18,4.59,4.81,4.37,4.18,4.04,3.97,3.47,3.64,4.01,3.83,3.54,4.21,4.32,3.94,3.96,4.58,4.72,4.37,4.74,5.26,5.02,5.18,5.63,5.90,5.76,5.95,6.69,6.99,6.47,6.54,6.11,5.97,5.30,5.28,5.54,5.00,4.57,5.06,4.98,4.68,4.01,3.96,3.48,3.47,4.02,3.71,3.48,4.13,4.23,3.88,4.21,4.64,5.15,5.84,6.41,6.79,6.99,6.86,7.82,7.80,7.91,8.96,9.39,9.09,9.77,9.41,8.49,8.79,9.49,8.83,9.86,10.29,9.45,8.52,9.69,9.27,8.31,8.09,7.56,6.99,7.45,7.38,6.80,6.82,7.25,6.94,6.34,6.84,7.16,6.69,6.39,6.99,7.22,6.56,6.98,7.65,7.54,7.03,7.18,7.38,7.42,7.17,7.88,7.91,7.47,7.79,8.35,7.98,7.80,8.54,9.11,8.34,8.70,9.60,9.53,8.84,9.56,10.44,10.06,10.05,10.59,11.52,11.99,12.06,10.59,10.76,11.78,10.70,10.14,11.21,11.62,10.55,9.72,10.79,10.67,9.69,9.54,10.64,9.94,8.96,9.63,10.22,9.41,9.04,10.09,30.99,30.93,30.87,30.82,30.72,30.63,30.72,30.60,30.47,30.51,30.55,30.35,30.03,30.26,30.25,30.08,30.21,29.73,29.95,29.52,29.62,29.64,29.81,29.92,29.90,30.17,30.03,30.26,30.34,30.14,30.17,30.29,30.12,29.94,29.99,29.74,29.74,29.56,29.73,30.03,29.66,29.44,29.85,29.72,29.54,29.64,29.91,29.70,29.40,29.84,30.03,29.80,29.64,29.86,30.16,29.86,30.10,30.16,30.05,29.77,30.01,30.26,29.97,29.98,30.24,30.25,29.93,30.20,30.38,30.18,30.17,30.33,30.33,30.25,30.30,30.49,30.33,30.32,30.45,30.42,30.30,30.41,30.37,30.58,30.47,30.46,30.37,30.32,30.21,30.08,30.14,30.35,30.26,29.94,30.20,30.39,30.27,30.21,30.42,30.39,30.42,30.49,30.37,30.36,30.44,30.34,30.28,30.31,30.24,30.35,30.26,30.44,30.36,30.24,30.39,30.35,30.40,30.44,30.29,30.26,30.28,30.28,30.09,30.15,30.32,29.97,29.96,30.06,30.15,29.39,29.79,29.26,29.47,29.58,29.71,29.53,29.72,29.17,28.87,29.28,28.93,29.28,29.10,29.49,29.54,28.92,28.98,29.47,29.33,29.03,29.38,29.71,29.74,29.38,29.60,29.56,28.91,29.03,29.53,29.34,28.75,29.32,29.56,29.33,28.80,29.30,29.55,29.23,28.84,29.56,28.87,28.69,28.63,29.18,29.14,28.40,28.93,29.28,28.77,28.62,28.89,29.04,28.55,28.39,29.00,28.72,28.48,28.89,29.00,28.65,28.70,28.95,29.17,28.83,29.19,29.02,28.92,29.00,28.82,28.60,28.79,28.71,28.43,28.55,28.44,28.51,28.40,28.04,28.26,28.40,28.16,28.40,28.49,28.04,28.14,28.52,28.38,27.81,28.38,28.68,28.17,28.38,28.74,28.84,28.53,29.06,29.43,29.45,29.16,29.70,29.54,29.31,29.00,28.70,28.86,28.70,27.93,28.31,28.24,28.36,27.68,28.29,28.19,28.37,28.10,28.63,28.49,28.82,28.96,29.12,28.52,29.28,29.06,28.59,28.90,29.19,28.82,28.62,29.19,29.16,28.59,28.94,29.38,29.06,28.84,29.41,29.37,28.93,29.02,29.62,29.46,29.63,29.40,29.84,29.69,29.15,29.41,29.63,29.30,28.87,29.58,29.46,29.06,29.26,29.57,29.55,29.17,29.35,29.59,29.48,29.64,29.62,29.45,29.14,29.14,28.98,28.97,29.24,29.49,28.75,29.04,29.39,29.45,29.03,29.58,29.59,29.26,29.11,29.21,28.99,28.71,28.73,28.90,28.35,28.15,28.56,27.95,27.62,28.94,28.59,28.73,28.57,28.94,29.07,28.95,29.48,28.99,28.92,29.18,29.32,29.35,29.33,29.45,29.12,29.18,29.67,29.56,29.37,29.35,29.59,29.48,29.35,29.58,29.57,29.58,29.53,29.28,29.06,28.87,29.25,28.88,29.02,29.48,28.71,28.30,28.98,29.00,28.23,28.58,28.39,28.26,28.19,28.02,28.17,28.53,28.09,28.71,28.85,28.67,28.71,29.17,29.10,29.13,29.27,29.50,29.36,29.49,29.68,29.73,29.55,29.66,29.80,29.56,29.41,30.02,29.87,30.11,29.96,29.67,29.59,29.86,29.71,29.52,29.64,29.59,29.46,28.91,29.53,29.73,29.22,29.25,29.67,29.21,28.69,29.29,29.53,28.66,29.02,29.81,29.17,28.73,29.14,29.58,29.29,28.98,29.20,29.46,29.04,29.06,29.28,29.39,29.04,28.89,29.14,29.42,29.15,29.08,29.65,29.62,29.35,29.58,29.87,29.68,29.61,29.83,29.99,29.90,29.65,30.14,30.09,29.72,29.99,29.94,29.82,29.67,29.63,29.56,29.29,29.04,29.34,29.21,28.80,28.96,28.87,28.66,28.52,28.61,28.63,27.93,28.52,28.79,28.42,27.99,27.81,28.77,28.29,28.04,28.52,29.01,28.39,28.23,28.33,28.80,28.42,28.27,28.49,28.37,28.41,28.55,28.81,28.52,28.83,29.06,29.04,29.14,29.52,29.61,29.69,29.78,29.92,30.04,30.11,30.01,30.21,30.12,29.82,30.10,30.17,29.47,29.47,30.06,30.04,29.52,28.91,29.11,29.79,28.89,28.67,29.69,29.74,29.38,29.58,30.21,30.06,30.27,30.19,30.22,30.28,30.30,30.24,30.34,30.30,30.22,30.47,30.44,30.31,30.30,30.30,30.10,29.97,30.31,29.92,30.25,30.28,30.13,29.81,29.80,29.98,29.78,29.51,29.26,29.17,29.59,29.37,29.19,29.50,29.68,29.46,29.50,29.83,29.93,29.83,29.89,30.00,30.07,30.04,30.12,30.34,30.19,30.24,30.20,30.29,30.12,29.80,30.02,30.14,29.87,29.66,29.96,30.12,29.65,29.61,30.16,29.88,29.49,29.86,30.12,29.99,29.73,30.00,29.97,29.83,29.92,30.23,30.10,30.29,30.00,30.35,30.43,30.21,30.15,30.48,30.42,30.25,30.31,30.56,30.23,30.12,30.42,30.37,30.23,30.27,30.33,30.24,30.06,30.22,29.89],[26.25,24.94,23.15,22.71,20.85,19.86,20.22,19.43,18.41,19.01,18.40,17.57,16.58,17.00,17.48,17.22,16.57,16.37,15.09,14.05,13.76,13.89,13.09,13.20,12.18,11.61,10.81,11.00,10.55,9.69,9.98,10.57,9.25,8.92,9.93,9.83,8.95,8.81,9.66,10.34,9.57,8.69,9.60,10.13,9.48,9.06,9.65,9.78,8.76,9.11,10.09,9.69,8.57,9.55,10.61,9.63,10.56,10.99,11.26,10.75,11.61,11.43,10.52,11.02,11.65,11.05,10.22,11.38,11.66,10.54,10.70,11.76,11.70,10.81,11.53,11.94,11.39,11.15,12.10,12.39,11.38,12.52,12.17,12.77,11.79,11.50,11.09,10.95,10.12,9.61,9.52,10.73,10.68,9.77,10.59,11.54,11.09,10.59,11.94,11.99,12.33,13.11,13.58,13.23,12.61,12.71,12.16,11.87,11.89,11.39,10.70,11.92,11.62,11.24,12.10,11.99,10.89,10.92,10.50,9.73,10.30,10.92,9.27,9.29,10.69,9.74,8.79,9.38,9.78,8.57,9.21,8.31,8.88,9.30,10.23,9.84,10.48,9.78,9.98,10.50,10.91,11.07,10.79,11.46,11.29,10.46,10.78,11.64,10.93,10.48,11.23,11.40,11.08,10.46,10.29,10.91,10.21,9.78,9.98,10.22,9.34,9.27,10.09,9.64,8.61,8.91,9.64,8.98,8.35,8.36,7.65,7.95,7.21,8.08,7.69,7.32,8.06,8.57,7.91,8.22,8.70,8.60,8.31,8.81,9.37,9.25,9.09,9.69,10.08,9.96,10.20,10.58,11.05,10.95,12.30,11.26,10.71,10.36,10.46,10.09,9.76,9.55,9.07,8.64,8.78,8.53,7.86,8.04,8.02,7.36,7.15,7.55,7.18,6.33,6.63,7.01,6.26,5.61,6.43,6.56,5.51,5.66,6.64,6.01,5.31,6.04,6.50,5.95,5.25,5.67,5.61,4.87,4.74,5.14,4.66,4.00,4.27,4.56,3.86,3.52,4.21,4.42,3.72,4.00,4.55,4.63,4.16,4.71,4.68,4.55,4.06,4.71,4.80,4.36,4.54,5.32,5.06,4.74,5.33,5.82,5.38,5.43,6.19,6.21,5.92,6.44,6.90,6.85,6.82,7.11,7.66,7.55,7.62,7.90,7.43,7.10,7.32,7.34,6.78,6.68,7.05,6.81,6.24,6.64,6.86,6.29,6.06,6.76,6.79,6.16,6.29,6.19,5.57,5.41,5.38,5.77,5.71,6.17,6.59,6.71,6.62,6.94,7.42,7.10,7.83,7.60,7.59,7.14,7.02,6.66,6.63,6.62,6.05,5.73,5.73,5.60,5.29,4.59,4.86,4.86,4.14,4.48,4.72,4.70,3.86,3.52,3.01,2.55,2.19,2.86,3.03,2.46,1.91,2.64,2.99,3.31,3.50,2.68,3.19,3.64,3.42,3.12,3.76,4.15,4.16,3.61,4.09,3.97,3.29,3.25,3.57,3.41,2.58,3.21,3.58,3.15,2.42,3.32,3.66,3.27,3.01,3.83,3.49,2.96,3.41,3.76,3.65,2.79,2.81,3.37,2.80,2.11,2.79,3.04,2.09,2.04,2.86,2.80,2.01,2.66,3.20,3.03,2.51,3.18,3.72,3.30,3.96,3.26,2.93,2.55,2.60,2.49,1.89,1.76,1.52,1.25,0.84,0.76,1.00,1.22,1.62,2.16,2.04,2.15,2.33,2.84,2.98,3.21,3.53,4.01,3.93,4.18,4.36,4.62,4.66,4.89,5.30,5.42,5.61,6.05,6.21,6.46,6.34,6.79,6.72,6.02,6.51,6.75,6.06,5.91,6.76,6.57,5.80,6.11,6.97,6.54,6.06,6.50,7.28,7.61,7.10,7.98,7.94,7.83,7.19,6.93,7.11,6.90,6.28,6.45,6.63,6.10,5.64,5.79,5.86,5.07,5.16,5.69,5.42,4.64,4.87,5.48,4.84,5.08,4.62,4.42,4.32,4.17,3.74,3.95,4.41,4.14,3.75,4.51,4.88,4.52,4.52,5.42,5.52,5.14,5.71,6.21,6.08,6.21,6.80,7.19,7.08,7.15,8.01,8.23,7.58,7.71,7.19,6.93,6.21,6.35,6.54,5.89,5.32,5.86,5.80,5.20,4.55,4.70,3.95,4.01,4.71,4.25,3.91,4.82,4.96,4.39,4.60,5.40,5.64,6.55,7.32,7.62,8.09,8.03,9.16,8.95,9.42,10.71,11.07,10.75,11.51,10.96,10.08,10.34,11.10,10.56,11.63,11.93,10.93,10.06,11.04,10.58,9.69,9.16,8.42,7.86,8.75,8.54,7.81,8.02,8.60,7.99,7.46,8.20,8.38,7.80,7.72,8.50,8.43,7.63,8.34,9.07,8.68,7.99,8.21,8.45,8.38,7.98,8.69,8.99,8.42,8.58,9.30,9.22,8.77,9.40,10.22,9.80,9.65,10.65,10.73,10.21,10.65,11.60,11.41,11.22,11.81,12.93,13.76,13.65,11.88,12.18,13.63,12.13,11.70,12.82,13.10,12.05,11.21,12.63,12.31,11.06,11.03,12.26,11.21,10.34,11.15,11.54,10.70,10.33,11.08,31.04,31.00,30.88,30.81,30.75,30.69,30.75,30.61,30.54,30.54,30.58,30.51,30.24,30.40,30.38,30.28,30.30,29.89,30.25,29.76,29.86,29.91,30.17,30.23,30.33,30.50,30.45,30.54,30.52,30.30,30.26,30.43,30.30,30.11,30.16,30.13,29.99,29.95,30.17,30.25,30.03,29.82,30.00,29.97,29.79,29.92,30.13,29.90,29.76,30.11,30.16,29.96,29.90,30.09,30.22,30.03,30.22,30.28,30.16,29.82,30.13,30.36,30.06,30.04,30.28,30.36,30.06,30.31,30.50,30.32,30.27,30.47,30.43,30.36,30.44,30.62,30.43,30.44,30.62,30.63,30.56,30.71,30.61,30.80,30.69,30.49,30.58,30.48,30.47,30.28,30.34,30.43,30.40,30.19,30.40,30.58,30.43,30.35,30.47,30.55,30.54,30.63,30.57,30.53,30.51,30.48,30.48,30.38,30.43,30.58,30.38,30.52,30.47,30.30,30.44,30.55,30.52,30.61,30.51,30.55,30.41,30.42,30.23,30.37,30.31,30.20,30.22,30.38,30.27,29.84,30.05,29.68,29.83,29.88,30.10,29.64,29.90,29.44,29.18,29.65,29.36,29.66,29.37,29.75,29.81,29.13,29.20,29.72,29.56,29.25,29.63,29.94,29.96,29.66,29.86,29.73,29.22,29.25,29.70,29.51,29.07,29.54,29.67,29.48,29.04,29.56,29.73,29.42,29.17,29.86,29.43,29.11,29.10,29.69,29.63,28.82,29.32,29.56,29.09,28.96,29.27,29.35,28.77,28.73,29.28,29.04,28.73,29.15,29.26,28.99,29.16,29.23,29.63,29.32,29.63,29.54,29.35,29.38,29.25,29.09,28.98,29.04,28.76,28.84,28.68,28.92,28.57,28.34,28.58,28.52,28.44,28.78,28.79,28.39,28.62,28.88,28.75,28.31,28.99,29.18,28.72,28.84,29.37,29.24,28.93,29.46,29.84,29.73,29.52,29.88,29.75,29.45,29.24,29.03,29.08,28.71,28.24,28.63,28.37,28.48,28.00,28.53,28.23,28.32,28.32,28.56,28.26,28.71,28.99,29.18,28.57,29.46,29.35,28.64,29.04,29.54,29.23,28.85,29.50,29.54,29.08,29.24,29.69,29.57,29.13,29.63,29.79,29.46,29.55,29.96,29.94,30.07,29.92,30.20,30.04,29.67,29.85,29.99,29.74,29.30,29.89,29.81,29.45,29.50,29.82,29.76,29.35,29.56,29.79,29.69,29.69,29.70,29.48,29.22,29.17,29.07,28.80,29.31,29.48,29.01,29.26,29.53,29.61,29.28,29.83,29.85,29.56,29.32,29.42,29.39,29.10,29.04,29.18,28.76,28.43,28.89,28.27,27.98,28.79,28.57,28.18,28.46,28.52,29.06,28.57,29.22,28.54,28.53,29.01,29.21,29.27,29.06,29.35,29.05,29.22,29.66,29.59,29.44,29.53,29.74,29.52,29.41,29.72,29.72,29.67,29.70,29.47,29.21,29.03,29.17,28.92,29.01,29.12,28.57,28.04,28.69,28.69,28.17,28.08,28.20,28.09,28.12,28.17,28.50,28.63,28.30,28.81,29.00,28.76,28.84,29.31,29.26,29.08,29.23,29.52,29.38,29.49,29.78,29.76,29.45,29.83,29.90,29.57,29.67,30.18,30.01,30.19,30.00,29.78,29.55,29.89,29.77,29.50,29.63,29.82,29.60,29.41,29.25,29.94,29.46,29.25,29.72,29.49,28.99,29.35,29.58,29.11,29.24,29.76,29.38,29.21,29.38,29.78,29.41,29.16,29.33,29.52,29.17,29.20,29.51,29.55,29.39,29.26,29.30,29.58,29.34,29.33,29.70,29.72,29.49,29.67,29.96,29.85,29.72,29.95,30.16,30.08,29.88,30.23,30.21,29.83,30.07,29.92,29.93,29.82,29.75,29.72,29.52,29.42,29.53,29.49,29.03,29.08,29.09,28.85,28.75,28.75,28.82,28.16,28.84,29.05,28.61,28.30,27.95,28.79,28.36,28.30,28.89,29.01,28.63,28.49,28.67,29.00,28.69,28.38,28.83,28.77,28.75,28.86,29.16,29.02,29.24,29.44,29.62,29.57,29.77,29.82,29.89,30.00,30.10,30.32,30.27,30.19,30.34,30.24,29.94,30.17,30.27,29.82,29.82,30.21,30.18,29.64,29.12,29.12,29.74,29.22,29.02,29.78,29.91,29.59,29.77,30.24,30.13,30.36,30.35,30.40,30.51,30.55,30.35,30.50,30.51,30.36,30.61,30.57,30.47,30.54,30.41,30.25,30.24,30.41,30.15,30.39,30.45,30.30,29.93,30.04,30.25,30.06,29.90,29.64,29.54,29.87,29.65,29.49,29.75,29.86,29.68,29.67,29.95,30.09,29.89,29.98,30.13,30.21,30.15,30.14,30.38,30.31,30.42,30.41,30.45,30.37,30.06,30.20,30.30,30.07,29.96,30.25,30.26,29.87,29.93,30.35,30.05,29.72,30.17,30.21,30.08,30.05,30.28,30.13,30.00,30.33,30.53,30.48,30.59,30.29,30.51,30.65,30.29,30.21,30.65,30.59,30.41,30.45,30.65,30.47,30.26,30.47,30.55,30.46,30.42,30.48,30.51,30.45,30.44,30.35],[26.36,25.11,23.26,23.04,21.38,20.21,20.52,19.82,19.25,19.64,18.80,17.97,16.83,17.50,17.97,17.92,17.11,17.05,16.14,14.55,14.11,13.89,13.74,13.64,12.93,12.29,11.53,11.89,11.39,10.34,10.94,11.64,10.22,9.73,11.21,11.11,9.84,9.62,10.83,11.57,10.85,9.69,10.69,11.23,10.38,9.89,10.46,10.64,9.69,9.62,10.73,10.41,9.07,9.95,11.26,10.21,11.25,11.70,12.27,11.66,12.77,12.34,11.28,12.13,12.93,11.76,11.22,12.64,12.69,11.29,11.75,12.98,12.53,11.88,12.76,13.17,12.37,12.46,13.40,13.38,12.34,13.52,13.37,13.79,12.75,12.46,12.09,11.84,10.86,10.42,10.07,11.38,11.47,10.40,10.98,12.29,11.79,11.14,12.35,13.09,13.07,14.22,14.26,13.79,13.44,13.48,12.90,12.52,12.60,12.13,11.17,12.55,12.31,11.78,12.49,12.72,11.51,11.76,11.03,10.31,10.91,11.41,9.80,9.79,11.36,10.31,9.25,9.84,10.28,8.88,9.69,8.54,9.30,9.85,10.95,10.46,11.39,10.66,10.82,11.72,12.08,12.22,12.06,12.75,12.49,11.55,12.05,13.00,12.09,11.63,12.75,13.15,12.42,11.66,11.43,12.05,11.27,10.87,11.00,11.24,10.18,10.13,10.79,10.44,9.35,9.63,10.29,9.53,8.84,8.83,7.81,8.63,7.72,8.66,8.26,7.78,8.80,9.32,8.72,9.03,9.53,9.68,9.49,9.70,10.42,10.36,10.16,10.76,11.42,11.12,11.29,11.82,12.33,12.28,13.88,12.48,12.02,11.48,11.65,11.21,11.01,10.60,10.17,9.94,9.66,9.39,8.84,8.95,8.78,8.01,7.94,8.16,7.49,6.66,7.10,7.27,6.29,5.91,6.63,6.62,5.41,5.62,6.52,5.94,5.16,5.83,6.47,5.81,5.08,5.51,5.43,4.90,4.69,5.02,4.70,4.04,4.25,4.79,4.10,3.78,4.47,4.71,4.06,4.18,4.98,4.97,4.61,5.39,5.11,5.18,4.30,5.22,5.41,4.70,4.96,5.80,5.40,4.87,5.48,6.31,5.51,5.40,6.44,6.56,5.95,6.43,7.22,7.11,6.74,7.38,7.88,7.80,8.04,8.45,7.84,7.40,7.90,8.00,7.15,7.16,7.81,7.36,6.57,7.30,7.73,6.87,6.57,7.62,7.67,6.85,7.11,7.17,6.40,6.03,6.14,6.84,6.50,6.84,7.80,7.85,7.42,7.84,8.66,8.18,8.89,8.44,8.35,8.08,7.84,7.20,7.29,7.45,6.65,6.14,6.30,6.21,6.19,5.12,5.57,5.69,4.64,5.03,5.54,5.40,4.08,3.82,3.49,2.79,2.79,3.28,3.33,2.88,2.44,3.08,3.48,4.11,4.29,3.39,3.82,4.51,4.06,3.63,4.31,4.89,4.78,4.07,4.42,4.41,3.66,3.46,3.82,3.70,2.92,3.36,3.83,3.27,2.65,3.51,3.91,3.49,3.25,4.36,4.00,3.19,3.57,3.82,3.52,2.76,3.08,3.37,2.57,2.03,2.99,3.00,1.93,2.15,3.09,2.89,2.28,3.06,3.40,3.27,3.18,3.66,4.17,3.91,4.75,3.93,3.53,3.26,3.19,3.11,2.51,2.46,1.85,1.61,1.29,0.93,0.77,1.05,1.43,2.00,1.90,2.13,2.29,2.82,2.83,3.35,3.66,4.15,3.98,4.51,4.78,4.60,4.65,5.33,5.61,5.73,6.19,6.66,6.95,7.42,7.10,7.70,7.53,6.11,7.06,7.46,6.58,6.16,7.18,7.12,6.19,6.21,7.33,7.00,6.30,6.60,7.72,7.89,7.29,8.42,8.57,8.41,7.49,7.19,7.74,7.33,6.39,6.71,7.21,6.39,5.61,6.16,6.43,5.02,5.51,6.27,5.76,4.69,5.01,6.09,5.24,5.58,4.87,4.75,4.74,4.36,3.88,4.23,4.57,4.21,3.83,4.79,5.00,4.36,4.44,5.45,5.56,4.99,5.61,6.48,6.05,5.98,6.82,7.39,6.89,7.15,8.24,8.56,7.65,7.99,7.24,7.09,6.22,6.24,6.55,5.87,5.31,5.68,5.80,5.24,4.49,4.49,3.72,3.90,4.57,4.03,3.87,4.66,4.87,4.45,4.69,5.54,5.99,7.18,7.76,8.29,8.62,8.56,9.97,9.87,10.08,11.40,11.91,11.56,12.34,11.97,10.80,11.16,12.00,11.21,12.53,12.87,11.90,10.86,11.95,11.73,10.68,10.21,9.49,8.54,9.64,9.58,8.56,8.61,9.49,9.01,8.20,8.86,9.28,8.62,8.34,9.15,9.34,8.27,8.99,9.87,9.68,8.58,9.09,9.45,9.39,8.91,9.92,10.14,9.23,9.74,10.64,10.22,9.68,10.62,11.51,10.56,10.68,11.93,11.72,11.04,11.81,12.81,12.18,12.06,12.97,14.08,14.85,14.53,13.02,13.30,14.50,12.98,12.51,13.84,14.25,13.20,12.21,13.52,13.65,12.04,11.96,13.40,12.58,11.22,12.21,12.73,11.74,11.16,11.96,30.97,30.90,30.78,30.72,30.66,30.68,30.77,30.56,30.54,30.60,30.64,30.51,30.13,30.33,30.23,30.09,30.18,29.68,30.11,29.59,29.76,29.88,30.07,30.15,30.24,30.47,30.40,30.40,30.40,30.22,30.13,30.33,30.25,30.12,30.06,29.98,29.90,29.84,30.01,30.10,29.90,29.70,29.94,29.81,29.71,29.89,30.00,29.80,29.70,30.01,30.02,29.86,29.81,29.93,30.10,29.90,30.01,30.17,30.08,29.65,30.00,30.22,29.95,29.92,30.18,30.20,29.95,30.17,30.32,30.14,30.15,30.33,30.27,30.24,30.29,30.53,30.28,30.31,30.54,30.51,30.33,30.55,30.46,30.58,30.52,30.32,30.41,30.29,30.30,30.18,30.25,30.28,30.20,30.05,30.28,30.33,30.22,30.18,30.27,30.45,30.43,30.56,30.51,30.43,30.45,30.45,30.34,30.26,30.43,30.44,30.26,30.43,30.30,30.11,30.32,30.43,30.33,30.44,30.31,30.35,30.24,30.27,30.11,30.20,30.14,30.06,30.03,30.16,30.12,29.64,29.83,29.42,29.64,29.71,29.91,29.39,29.79,29.26,28.95,29.40,29.04,29.39,29.03,29.55,29.65,28.77,28.95,29.52,29.27,28.93,29.47,29.77,29.74,29.46,29.72,29.55,28.98,29.08,29.57,29.37,28.77,29.43,29.58,29.30,28.94,29.45,29.65,29.31,29.01,29.68,29.30,28.91,28.77,29.53,29.43,28.51,29.20,29.43,28.89,28.71,29.13,29.15,28.55,28.49,29.05,28.75,28.40,28.84,29.01,28.71,28.79,28.91,29.40,29.01,29.32,29.35,28.99,29.04,28.88,28.64,28.56,28.55,28.37,28.59,28.35,28.55,28.25,28.14,28.34,28.23,28.16,28.57,28.52,28.06,28.21,28.60,28.54,27.93,28.67,28.89,28.52,28.55,29.31,29.12,28.68,29.26,29.63,29.55,29.27,29.80,29.52,29.27,29.05,28.70,28.77,28.49,28.03,28.28,28.15,28.22,27.78,28.22,28.00,28.29,28.22,28.53,28.11,28.48,28.60,28.73,28.25,28.99,28.95,28.38,28.62,29.22,28.83,28.49,29.16,29.25,28.65,28.89,29.36,29.24,28.84,29.50,29.60,29.32,29.46,29.84,29.86,29.93,29.80,30.06,29.90,29.57,29.65,29.76,29.48,29.02,29.70,29.63,29.18,29.43,29.72,29.65,29.26,29.37,29.63,29.47,29.55,29.44,29.24,28.99,29.02,28.79,28.67,29.20,29.28,28.69,29.08,29.36,29.43,29.16,29.64,29.78,29.47,29.15,29.29,29.18,28.91,28.85,29.04,28.45,28.24,28.73,28.15,27.89,28.61,28.08,27.92,28.10,28.05,28.37,28.19,28.65,28.15,28.18,28.67,28.87,28.90,28.73,29.11,28.88,28.91,29.52,29.32,29.14,29.36,29.52,29.20,29.34,29.65,29.40,29.43,29.42,29.19,28.95,28.68,28.92,28.55,28.61,28.93,28.44,27.91,28.55,28.61,28.12,27.88,27.98,28.01,28.05,28.06,28.40,28.43,28.16,28.68,28.89,28.59,28.78,29.21,29.25,28.93,29.33,29.53,29.20,29.47,29.83,29.85,29.26,29.83,29.91,29.55,29.54,30.18,30.07,30.12,29.99,29.65,29.49,29.89,29.70,29.46,29.44,29.64,29.54,29.21,29.46,29.47,29.39,29.20,29.64,29.48,29.00,29.29,29.57,28.91,29.09,29.79,29.14,28.97,29.21,29.65,29.19,29.05,29.27,29.54,28.90,29.12,29.44,29.41,29.28,29.10,29.20,29.47,29.19,29.29,29.63,29.61,29.40,29.62,29.85,29.74,29.59,29.84,30.02,29.93,29.73,30.11,30.01,29.70,29.95,29.84,29.80,29.61,29.61,29.60,29.33,29.32,29.42,29.37,29.07,29.12,29.04,28.74,28.62,28.69,28.67,28.10,28.70,28.87,28.49,28.08,27.97,28.76,28.35,28.19,28.73,28.86,28.31,28.22,28.47,28.87,28.43,28.22,28.61,28.57,28.57,28.87,29.07,28.95,29.05,29.36,29.65,29.38,29.59,29.67,29.68,29.85,30.01,30.08,30.09,30.03,30.22,30.08,29.83,30.02,30.14,29.72,29.73,30.03,30.14,29.60,29.01,29.23,29.75,29.14,28.93,29.73,29.97,29.54,29.62,30.22,29.97,30.27,30.22,30.23,30.31,30.38,30.21,30.35,30.36,30.24,30.49,30.47,30.37,30.42,30.35,30.21,30.25,30.41,30.19,30.37,30.41,30.23,29.86,29.93,30.17,29.88,29.75,29.50,29.41,29.69,29.55,29.32,29.59,29.75,29.60,29.59,29.85,29.96,29.80,29.89,30.01,30.06,30.06,30.04,30.31,30.21,30.32,30.28,30.32,30.22,29.88,30.08,30.19,30.01,29.78,30.17,30.21,29.88,29.85,30.22,30.10,29.86,30.07,30.17,30.06,30.00,30.18,30.06,29.92,30.23,30.46,30.40,30.53,30.18,30.45,30.57,30.27,30.19,30.58,30.57,30.38,30.47,30.54,30.36,30.29,30.46,30.45,30.41,30.37,30.34,30.45,30.30,30.33,30.30],[26.53,25.21,23.34,23.09,21.43,20.11,20.43,19.74,18.59,19.14,18.70,17.57,16.66,17.05,17.53,17.46,17.10,16.74,15.27,14.21,13.56,13.25,12.83,12.85,11.81,11.21,10.16,10.31,10.10,9.10,9.58,10.08,8.95,8.66,9.58,9.59,8.79,8.54,9.35,9.89,9.21,8.48,9.13,9.44,8.76,8.54,8.96,8.92,8.30,8.43,9.31,8.79,8.04,8.70,9.67,8.57,9.60,10.10,10.58,10.06,11.12,10.84,9.63,10.39,11.12,10.26,9.47,10.77,11.03,9.74,10.12,11.28,10.96,10.04,10.87,11.28,10.56,10.78,11.73,11.74,10.93,11.62,11.61,11.95,10.97,10.87,10.52,10.21,9.46,9.05,8.82,9.98,9.91,9.23,9.55,10.78,10.32,9.62,10.98,11.48,11.41,12.63,12.80,12.19,11.66,12.03,11.31,10.90,11.03,10.65,9.69,11.01,10.67,10.03,11.10,11.30,10.09,10.37,9.78,9.18,9.70,9.97,8.56,8.65,9.62,8.96,7.99,8.47,8.95,7.84,8.48,7.46,8.13,8.47,9.36,8.74,9.62,8.94,8.95,9.68,9.78,10.01,9.76,10.61,10.40,9.41,9.96,10.89,10.13,9.96,10.79,11.04,10.62,9.98,9.85,10.21,9.42,9.09,9.07,9.26,8.52,8.50,9.09,8.64,7.76,8.14,8.60,7.91,7.63,7.54,6.77,7.40,6.36,7.36,7.08,6.67,7.39,7.92,7.29,7.64,7.97,8.07,7.82,7.95,8.68,8.55,8.41,8.80,9.61,9.18,9.11,9.78,10.39,10.03,11.56,10.32,9.95,9.30,9.53,9.18,8.88,8.56,8.36,8.11,7.92,7.83,7.43,7.44,7.27,6.75,6.56,6.82,6.35,5.66,6.00,6.22,5.44,4.95,5.73,5.73,4.93,5.02,5.90,5.34,4.84,5.37,5.82,5.18,4.71,4.97,5.02,4.55,4.26,4.45,4.33,3.58,3.85,4.20,3.70,3.14,3.80,4.27,3.58,3.63,4.24,4.50,4.14,4.74,4.63,4.77,4.19,4.83,4.90,4.42,4.54,5.26,4.97,4.51,5.13,5.67,5.04,5.04,5.85,5.79,5.37,5.87,6.41,6.32,5.98,6.67,7.01,7.14,6.98,7.36,7.15,6.51,6.83,7.15,6.48,6.23,6.88,6.72,5.94,6.36,6.98,6.22,5.83,6.63,7.07,6.14,6.27,6.42,5.71,5.27,5.27,5.78,5.56,5.82,6.76,6.74,6.26,6.73,7.44,6.88,7.65,7.38,7.09,6.94,6.76,6.41,6.11,6.32,5.70,5.28,5.32,5.26,5.24,4.37,4.76,4.84,4.06,4.47,4.90,4.78,3.78,3.56,2.97,2.54,2.41,3.03,3.04,2.44,2.21,2.82,3.06,3.53,3.68,2.81,3.26,3.94,3.55,3.15,3.86,4.25,4.21,3.54,3.77,3.77,3.18,2.98,3.24,3.24,2.45,2.93,3.31,2.90,2.30,3.02,3.55,3.11,2.76,3.50,3.07,2.50,2.79,3.03,2.83,2.22,2.53,2.83,2.27,1.71,2.38,2.62,1.68,1.86,2.59,2.45,1.98,2.65,2.90,2.69,2.49,3.15,3.62,3.29,3.95,3.34,3.10,2.90,2.94,2.54,2.10,2.26,1.78,1.47,1.29,1.27,0.95,0.76,1.08,1.63,1.42,1.52,1.76,2.21,2.29,2.46,3.00,3.42,3.32,3.60,4.08,3.81,3.96,4.43,4.68,4.68,5.05,5.46,5.72,5.94,5.77,6.26,6.10,5.27,5.76,6.09,5.40,5.03,5.89,5.86,5.01,5.25,6.15,5.81,5.28,5.60,6.44,6.63,6.20,6.97,6.88,6.93,6.34,6.04,6.20,6.09,5.39,5.61,5.84,5.29,4.71,5.19,5.25,4.27,4.54,5.23,4.72,4.07,4.31,5.09,4.32,4.63,4.07,4.01,3.94,3.59,3.02,3.41,3.79,3.60,3.18,3.99,4.19,3.84,3.89,4.62,4.70,4.48,4.80,5.47,5.20,5.25,5.78,6.20,6.04,6.20,7.17,7.36,6.60,6.88,6.29,5.98,5.34,5.46,5.66,5.10,4.66,4.98,5.04,4.53,3.92,4.00,3.15,3.22,3.99,3.51,3.13,4.08,4.28,3.82,4.07,4.70,5.07,5.90,6.44,6.88,7.17,7.14,8.21,8.13,8.22,9.42,9.72,9.39,10.27,9.80,8.78,9.03,9.75,9.15,10.15,10.56,9.77,8.91,9.86,9.55,8.57,8.22,7.63,7.11,7.70,7.66,6.92,7.00,7.64,7.24,6.58,7.12,7.55,6.96,6.72,7.44,7.59,6.77,7.30,8.11,7.89,7.04,7.33,7.56,7.55,7.10,8.02,8.05,7.57,7.78,8.51,8.26,7.85,8.61,9.10,8.59,8.57,9.58,9.64,9.14,9.42,10.37,10.14,9.96,10.68,11.67,12.30,12.39,10.71,11.05,12.24,10.66,10.39,11.54,11.93,10.60,10.05,11.13,10.96,9.84,9.96,11.05,10.15,9.24,9.96,10.48,9.51,9.19,10.06,31.05,30.96,30.92,30.83,30.75,30.78,30.86,30.70,30.70,30.71,30.73,30.59,30.15,30.42,30.31,30.12,30.28,29.74,30.00,29.51,29.73,29.85,29.95,29.95,30.04,30.37,30.28,30.33,30.38,30.19,30.12,30.29,30.12,29.95,29.99,29.92,29.85,29.69,29.95,30.04,29.74,29.54,29.79,29.74,29.67,29.63,29.92,29.69,29.50,29.96,30.01,29.80,29.67,29.89,30.11,29.96,30.12,30.20,30.10,29.72,30.07,30.29,30.01,29.93,30.27,30.23,29.91,30.23,30.40,30.14,30.15,30.36,30.26,30.21,30.30,30.51,30.28,30.32,30.52,30.54,30.39,30.59,30.52,30.69,30.56,30.45,30.46,30.35,30.31,30.14,30.18,30.35,30.19,30.09,30.32,30.41,30.29,30.21,30.33,30.48,30.43,30.58,30.51,30.42,30.47,30.44,30.32,30.32,30.36,30.45,30.31,30.41,30.34,30.29,30.37,30.42,30.41,30.53,30.35,30.40,30.31,30.29,30.06,30.14,30.27,29.95,29.96,30.13,30.15,29.55,29.86,29.32,29.41,29.59,29.82,29.48,29.74,29.12,28.78,29.29,28.82,29.39,29.04,29.54,29.63,28.79,28.88,29.53,29.37,28.94,29.43,29.77,29.76,29.37,29.64,29.56,28.88,29.00,29.54,29.34,28.64,29.33,29.51,29.27,28.78,29.32,29.55,29.14,28.83,29.58,29.08,28.66,28.54,29.29,29.20,28.31,28.94,29.24,28.73,28.57,28.94,29.06,28.46,28.30,28.94,28.67,28.44,28.72,29.01,28.70,28.52,28.81,29.32,28.86,29.28,29.17,28.99,29.02,28.92,28.42,28.51,28.66,28.33,28.49,28.34,28.45,28.25,28.03,28.19,28.13,28.05,28.35,28.26,27.82,28.00,28.39,28.20,27.70,28.38,28.72,28.16,28.40,28.90,28.92,28.44,29.09,29.46,29.38,29.24,29.70,29.48,29.29,28.90,28.62,28.77,28.67,27.98,28.21,28.24,28.42,27.58,28.27,28.02,28.14,28.04,28.53,28.28,28.62,28.72,29.01,28.44,29.14,29.00,28.46,28.82,29.16,28.79,28.51,29.21,29.16,28.60,28.87,29.27,29.06,28.71,29.29,29.36,29.01,29.19,29.58,29.72,29.73,29.54,29.89,29.70,29.20,29.44,29.62,29.33,28.89,29.60,29.52,29.04,29.21,29.65,29.52,29.11,29.33,29.65,29.48,29.59,29.71,29.44,29.00,28.96,28.92,28.86,29.21,29.50,28.88,29.02,29.40,29.53,29.11,29.64,29.71,29.30,29.09,29.19,29.05,28.62,28.67,28.78,28.27,28.09,28.53,28.07,27.79,28.67,28.54,28.42,28.46,28.35,29.12,28.67,28.92,28.64,28.59,28.97,29.13,29.16,29.10,29.29,29.01,29.03,29.60,29.45,29.28,29.40,29.63,29.40,29.41,29.68,29.54,29.49,29.49,29.20,29.02,28.89,29.36,28.85,28.90,29.17,28.77,28.11,28.70,28.66,28.17,28.03,28.27,28.15,28.05,27.98,28.25,28.25,28.10,28.55,28.73,28.70,28.88,29.23,29.36,29.27,29.35,29.49,29.30,29.68,29.79,29.77,29.61,29.81,29.82,29.44,29.57,30.11,29.97,30.14,29.97,29.76,29.55,29.85,29.67,29.43,29.64,29.63,29.60,29.44,29.54,29.78,28.73,29.20,29.60,29.33,28.80,29.24,29.36,28.41,28.96,29.71,28.92,28.63,29.12,29.62,28.88,28.96,29.18,29.35,28.93,29.10,29.44,29.35,29.15,28.98,29.19,29.41,28.94,29.12,29.60,29.53,29.13,29.59,29.90,29.60,29.49,29.84,30.04,29.85,29.70,30.12,30.00,29.68,30.00,29.89,29.85,29.68,29.60,29.54,29.28,29.15,29.26,29.16,28.75,28.80,28.74,28.53,28.18,28.40,28.57,27.91,28.34,28.75,28.45,28.05,28.04,28.77,28.41,28.09,28.58,28.95,28.29,27.95,28.10,28.68,28.25,27.92,28.28,28.33,28.18,28.51,28.87,28.72,28.84,29.01,29.30,29.33,29.54,29.57,29.65,29.77,29.92,30.02,30.08,29.98,30.15,30.00,29.72,29.99,30.12,29.51,29.63,30.01,30.00,29.51,28.81,29.22,29.64,28.79,28.62,29.65,29.77,29.30,29.52,30.14,29.93,30.17,30.20,30.26,30.33,30.38,30.31,30.37,30.34,30.28,30.50,30.47,30.38,30.43,30.39,30.15,30.17,30.35,30.13,30.32,30.37,30.22,29.86,29.87,30.12,29.82,29.65,29.45,29.32,29.64,29.44,29.29,29.49,29.72,29.54,29.53,29.79,29.98,29.78,29.88,30.03,30.08,30.08,30.14,30.30,30.23,30.31,30.26,30.33,30.25,29.88,30.13,30.22,29.99,29.80,30.11,30.13,29.86,29.76,30.21,30.10,29.75,30.01,30.08,29.98,29.89,30.13,29.94,29.91,30.09,30.33,30.29,30.40,30.11,30.40,30.49,30.18,30.15,30.50,30.48,30.27,30.41,30.54,30.32,30.23,30.42,30.43,30.29,30.37,30.38,30.36,30.23,30.29,30.15],[26.07,24.71,22.91,22.51,20.75,19.59,20.09,19.50,18.81,19.24,18.54,17.86,16.65,17.34,17.87,17.75,17.24,16.82,15.75,14.41,14.21,13.75,13.48,13.47,12.48,11.96,10.82,11.03,10.68,9.73,10.13,10.79,9.54,8.92,10.21,10.20,9.21,9.01,9.83,10.52,9.70,8.74,9.70,10.11,9.21,8.90,9.35,9.24,8.47,8.63,9.64,9.02,7.92,8.92,10.08,8.99,10.13,10.48,11.00,10.31,11.47,11.11,10.00,10.84,11.67,10.71,10.15,11.44,11.54,10.38,10.81,11.96,11.64,10.81,11.58,12.20,11.27,11.35,12.32,12.47,11.48,12.55,12.35,12.69,11.73,11.37,11.16,10.91,10.02,9.42,9.30,10.62,10.52,9.48,10.30,11.41,10.71,10.32,11.46,11.78,11.95,12.90,13.24,12.80,12.30,12.32,11.84,11.33,11.58,11.10,10.18,11.59,11.29,10.77,11.50,11.66,10.67,10.76,10.07,9.55,9.97,10.65,8.92,8.93,10.23,9.26,8.25,8.84,9.16,7.77,8.50,7.55,8.01,8.69,9.55,9.15,9.95,9.05,9.14,9.99,10.09,10.39,10.17,10.95,10.81,9.84,10.51,11.33,10.51,10.23,11.22,11.53,11.06,10.31,10.22,10.76,9.81,9.64,9.68,9.71,8.83,8.79,9.43,8.92,7.85,8.30,8.85,8.03,7.45,7.70,6.83,7.27,6.63,7.51,7.39,6.87,7.69,8.18,7.67,7.73,8.34,8.44,8.01,8.29,9.07,8.95,8.79,9.29,10.01,9.50,9.67,10.39,10.76,10.46,11.85,10.69,10.28,9.78,9.95,9.54,9.16,8.95,8.56,8.28,8.12,7.81,7.39,7.54,7.36,6.62,6.56,6.88,6.27,5.61,5.97,6.19,5.37,5.00,5.71,5.77,4.84,5.03,5.94,5.31,4.79,5.55,5.93,5.46,4.78,5.31,5.31,4.64,4.28,4.61,4.58,3.87,3.88,4.52,4.02,3.52,4.10,4.57,4.02,3.88,4.58,4.92,4.58,5.35,5.16,5.29,4.56,5.52,5.41,4.70,4.97,5.81,5.26,4.74,5.56,6.06,5.15,5.17,6.19,6.00,5.39,6.12,6.64,6.34,6.10,6.75,7.12,7.20,7.13,7.77,7.23,6.74,7.08,7.37,6.82,6.49,7.18,7.10,6.25,6.81,7.31,6.67,6.24,7.03,7.46,6.71,6.64,6.99,6.36,5.78,5.82,6.40,6.00,6.32,7.16,7.00,6.63,7.09,7.83,7.23,7.94,7.58,7.34,7.07,7.06,6.46,6.35,6.41,5.92,5.36,5.36,5.51,5.47,4.68,5.17,5.36,4.49,5.06,5.46,5.56,4.39,4.25,3.75,3.15,3.16,3.72,3.68,2.90,2.79,3.52,3.77,4.24,4.23,3.34,3.49,4.32,3.85,3.52,4.02,4.62,4.51,3.72,4.18,4.26,3.53,3.44,3.68,3.77,2.80,3.39,3.69,3.56,2.57,3.26,3.91,3.55,2.94,3.75,3.12,2.36,2.68,3.27,2.92,2.00,2.42,2.99,2.23,1.70,2.69,2.69,1.87,2.00,2.80,2.62,2.14,2.76,3.12,3.09,2.83,3.34,3.68,3.61,4.40,3.71,3.43,3.31,3.27,2.90,2.37,2.71,2.22,1.75,1.76,1.76,1.45,0.91,0.77,1.10,1.28,1.36,1.37,1.93,2.05,2.16,2.47,2.83,2.84,3.17,3.55,3.55,3.59,3.99,4.15,4.23,4.53,4.89,5.30,5.32,5.28,5.99,5.73,4.81,5.53,5.98,5.11,4.86,6.03,5.80,4.98,5.24,6.45,5.93,5.38,5.87,6.91,7.13,6.37,7.30,7.28,7.03,6.35,6.14,6.43,6.05,5.23,5.37,5.72,4.98,4.38,4.61,4.85,3.92,3.98,4.69,4.41,3.69,3.91,4.63,4.18,4.58,4.08,3.89,3.80,3.39,2.78,3.30,3.72,3.28,3.04,3.93,3.96,3.64,3.77,4.46,4.48,4.28,4.89,5.24,5.18,5.46,5.95,6.37,6.17,6.47,7.36,7.75,7.14,7.39,6.61,6.51,5.64,5.61,6.04,5.39,4.64,5.36,5.32,4.74,4.05,4.04,3.37,3.45,3.95,3.30,3.12,4.20,4.27,3.64,4.11,4.82,4.99,5.97,6.90,7.35,7.81,7.56,8.98,8.73,8.84,10.00,10.40,9.98,10.64,10.03,9.23,9.42,10.14,9.38,10.21,10.44,9.51,8.83,9.53,9.11,8.38,8.01,7.48,6.77,7.56,7.45,6.68,6.82,7.65,7.12,6.62,7.39,7.78,7.13,7.06,7.93,8.04,7.07,7.79,8.71,8.28,7.28,7.63,7.77,7.46,6.86,7.86,8.31,7.52,7.61,8.61,8.50,7.77,8.48,9.31,8.75,8.41,9.47,9.59,8.94,9.39,10.28,9.80,9.62,10.47,11.51,12.17,12.07,10.50,10.70,12.22,10.44,10.26,11.38,11.72,10.69,10.21,11.36,11.26,10.02,10.22,11.23,10.44,9.44,10.19,10.85,9.83,9.44,10.56,30.98,30.93,30.84,30.76,30.68,30.68,30.74,30.51,30.52,30.55,30.59,30.46,30.14,30.24,30.21,30.08,30.19,29.68,30.09,29.61,29.72,29.79,30.03,30.05,30.14,30.37,30.32,30.44,30.38,30.08,30.04,30.22,30.07,29.86,29.90,29.83,29.73,29.59,29.99,29.95,29.71,29.50,29.70,29.68,29.42,29.55,29.85,29.64,29.50,29.86,29.97,29.73,29.71,29.92,30.13,29.94,30.06,30.13,30.03,29.55,29.96,30.25,29.89,29.86,30.22,30.23,29.87,30.20,30.41,30.11,30.11,30.36,30.30,30.15,30.27,30.53,30.33,30.23,30.48,30.49,30.39,30.56,30.49,30.67,30.59,30.35,30.41,30.37,30.33,30.00,30.22,30.35,30.23,30.02,30.28,30.43,30.29,30.23,30.34,30.46,30.44,30.52,30.44,30.41,30.40,30.33,30.31,30.29,30.35,30.45,30.27,30.36,30.33,30.23,30.29,30.38,30.38,30.44,30.32,30.38,30.28,30.36,30.07,30.19,30.25,30.01,29.96,30.19,30.12,29.61,29.90,29.33,29.53,29.63,29.87,29.45,29.71,29.24,28.91,29.45,29.11,29.39,29.07,29.55,29.62,28.86,28.95,29.58,29.34,28.94,29.46,29.77,29.72,29.36,29.65,29.51,28.80,28.79,29.37,29.25,28.62,29.16,29.43,29.22,28.74,29.26,29.53,29.25,28.90,29.67,29.23,28.77,28.66,29.38,29.30,28.54,28.99,29.21,28.77,28.62,28.85,29.08,28.57,28.41,28.98,28.86,28.40,28.81,29.09,28.76,28.81,28.91,29.35,29.02,29.27,29.30,29.07,29.13,28.94,28.66,28.76,28.82,28.57,28.60,28.40,28.55,28.34,28.11,28.35,28.46,28.23,28.46,28.60,28.31,28.44,28.61,28.50,28.15,28.73,28.91,28.56,28.61,29.16,29.01,28.71,29.17,29.52,29.47,29.24,29.70,29.53,29.28,28.96,28.75,28.85,28.49,27.96,28.33,28.15,28.17,27.73,28.24,27.95,28.09,28.21,28.59,28.11,28.40,28.82,28.80,28.37,29.25,29.13,28.23,28.83,29.29,28.92,28.56,29.28,29.29,28.77,28.95,29.39,29.22,28.85,29.45,29.47,29.14,29.39,29.81,29.72,29.79,29.62,29.90,29.74,29.39,29.47,29.67,29.44,29.04,29.59,29.56,29.17,29.26,29.54,29.54,29.05,29.30,29.61,29.50,29.48,29.31,29.19,29.13,29.07,28.59,28.73,29.21,29.21,28.83,29.11,29.36,29.55,29.12,29.68,29.67,29.29,29.15,29.21,29.17,28.91,28.74,28.93,28.64,28.33,28.78,27.98,27.83,28.69,28.19,27.78,28.07,28.10,28.40,28.43,28.75,28.13,28.46,28.87,28.99,29.08,28.82,29.22,28.92,29.05,29.62,29.45,29.14,29.40,29.64,29.32,29.28,29.63,29.58,29.55,29.48,29.29,29.00,28.83,28.86,28.60,28.78,28.86,28.32,27.83,28.61,28.46,27.95,28.21,27.92,27.91,27.90,27.94,28.17,28.33,28.00,28.66,28.79,28.56,28.61,29.14,29.19,28.82,29.15,29.50,29.02,29.33,29.65,29.55,29.25,29.70,29.91,29.46,29.49,30.05,29.96,30.04,29.90,29.70,29.48,29.83,29.62,29.33,29.43,29.60,29.47,29.26,29.45,29.77,29.26,28.77,29.37,29.25,28.92,29.21,29.42,28.74,29.00,29.54,29.01,28.69,29.06,29.61,29.00,28.78,29.13,29.36,28.70,28.99,29.28,29.29,29.14,28.88,29.09,29.36,28.96,28.94,29.45,29.37,29.11,29.41,29.75,29.65,29.45,29.71,29.98,29.82,29.62,30.02,29.98,29.53,29.92,29.72,29.80,29.54,29.49,29.41,29.23,28.96,29.14,29.13,28.79,28.76,28.79,28.66,28.36,28.55,28.56,28.10,28.47,28.61,28.50,28.16,27.87,28.75,28.36,28.16,28.65,28.95,28.51,28.17,28.39,28.77,28.53,28.20,28.44,28.52,28.49,28.53,28.84,28.70,28.92,29.02,29.41,29.22,29.50,29.52,29.55,29.83,29.94,30.03,30.06,29.95,30.14,30.05,29.65,29.99,30.16,29.55,29.55,29.96,30.02,29.41,28.87,29.03,29.59,28.85,28.73,29.66,29.71,29.25,29.52,30.06,29.89,30.21,30.15,30.23,30.33,30.38,30.20,30.36,30.33,30.31,30.52,30.49,30.37,30.39,30.36,30.14,30.14,30.28,30.00,30.27,30.24,30.14,29.75,29.85,30.11,29.74,29.70,29.42,29.31,29.58,29.43,29.23,29.41,29.63,29.50,29.39,29.71,29.89,29.68,29.70,29.98,30.03,29.98,30.03,30.30,30.20,30.30,30.28,30.25,30.18,29.86,30.01,30.10,29.95,29.80,30.04,30.10,29.80,29.76,30.14,30.02,29.68,29.92,30.08,29.97,29.89,30.11,29.95,29.83,30.10,30.34,30.26,30.41,30.09,30.34,30.41,30.09,30.12,30.46,30.41,30.27,30.36,30.48,30.28,30.20,30.42,30.34,30.28,30.30,30.36,30.31,30.24,30.31,30.16],[26.36,25.22,23.45,22.92,21.18,20.22,20.79,20.19,19.61,20.09,19.19,18.46,17.30,17.78,18.09,18.07,17.32,17.07,16.08,14.10,13.97,13.60,13.75,13.54,12.51,11.69,10.87,10.96,10.72,9.76,10.35,11.02,9.68,9.13,10.69,10.51,9.49,9.21,10.28,11.04,10.35,9.21,10.11,10.78,9.70,9.10,9.72,9.78,8.64,8.79,9.81,9.33,8.02,8.86,10.16,8.97,10.20,10.72,11.28,10.84,11.84,11.39,10.33,11.36,11.98,10.93,10.64,11.86,11.77,10.64,11.19,12.27,11.87,11.33,12.07,12.32,11.74,11.70,12.44,12.51,11.46,12.55,12.32,12.58,11.74,11.67,11.10,10.86,9.93,9.59,9.13,10.55,10.71,9.55,10.04,11.37,10.89,10.31,11.57,11.86,12.11,13.12,13.24,12.83,12.18,12.17,11.84,11.18,11.48,10.97,9.93,11.37,11.06,10.59,11.48,11.50,10.30,10.60,9.99,9.35,9.85,10.46,8.73,8.68,9.97,9.18,8.02,8.63,8.99,7.70,8.32,7.27,7.85,8.83,9.70,9.29,10.29,9.43,9.74,10.54,10.74,11.06,11.08,11.73,11.49,10.68,11.47,12.02,11.20,11.06,11.92,12.23,11.71,11.07,10.84,11.32,10.72,10.34,10.21,10.40,9.37,9.24,9.80,9.40,8.17,8.52,9.12,8.35,7.65,7.71,6.71,7.48,6.78,7.80,7.59,6.99,7.81,8.63,8.03,8.09,8.88,9.12,8.73,8.83,9.82,9.75,9.60,10.22,10.72,10.42,10.81,11.34,11.60,11.41,12.71,11.58,11.13,10.77,10.65,10.53,10.04,9.62,9.29,9.04,8.77,8.43,7.93,8.00,7.78,6.89,7.00,7.15,6.31,5.62,6.10,6.08,5.19,5.02,5.68,5.46,4.38,4.93,5.59,4.85,4.42,5.09,5.46,4.87,4.23,4.82,4.96,4.33,3.92,4.52,4.47,3.78,3.71,4.50,3.87,3.52,4.06,4.64,4.05,3.96,4.84,5.13,4.89,5.64,5.33,5.40,4.63,5.46,5.57,4.77,4.96,5.81,5.40,4.77,5.40,6.06,5.25,5.07,6.03,6.06,5.32,5.89,6.59,6.37,5.84,6.59,7.09,7.17,7.16,7.86,7.22,6.72,7.23,7.57,6.81,6.52,7.46,7.16,6.37,6.99,7.54,6.74,6.52,7.48,7.75,6.94,7.10,7.36,6.70,6.19,6.03,6.84,6.46,6.78,7.78,7.59,7.17,7.71,8.37,7.76,8.38,8.09,7.74,7.51,7.45,6.66,6.61,7.00,6.44,5.60,5.78,5.94,5.85,4.90,5.51,5.71,4.79,5.38,5.93,5.82,4.68,4.53,4.03,3.37,3.61,4.25,4.08,3.25,3.39,4.24,4.43,5.11,4.92,3.89,4.24,4.92,4.39,3.90,4.50,5.03,4.66,3.88,4.03,4.30,3.79,3.40,3.77,3.86,2.92,3.30,3.75,3.62,2.50,3.48,4.01,3.65,2.99,3.99,3.35,2.43,2.87,3.23,2.79,1.97,2.69,3.02,1.88,1.75,2.80,2.49,1.75,2.40,3.04,2.64,2.72,3.30,3.39,3.47,3.72,4.00,4.55,4.61,5.54,4.97,4.36,4.33,4.41,3.92,3.47,3.86,2.96,2.52,2.35,2.43,2.12,1.32,0.91,0.76,0.95,1.28,1.31,1.57,1.82,2.11,2.38,2.50,2.68,2.99,3.32,3.39,3.68,4.01,4.14,4.18,4.55,4.86,5.16,5.50,5.33,5.82,5.57,4.57,5.43,5.67,4.86,4.47,5.57,5.60,4.65,4.77,5.94,5.55,5.11,5.29,6.59,6.70,5.95,6.98,6.90,6.88,6.02,5.74,6.01,5.84,4.88,5.06,5.61,4.96,4.16,4.58,4.88,3.86,4.05,4.80,4.57,3.74,3.90,4.69,4.20,4.50,3.79,3.82,3.87,3.32,2.60,3.23,3.67,3.24,2.79,3.89,3.97,3.52,3.74,4.45,4.26,4.11,4.52,5.20,4.88,4.94,5.61,6.02,5.75,5.97,7.06,7.29,6.59,6.84,6.04,6.12,5.25,4.96,5.52,5.06,4.35,4.79,4.85,4.41,3.78,3.84,3.01,3.03,3.70,3.03,2.68,3.94,4.05,3.32,4.09,4.57,5.10,5.76,6.63,7.21,7.65,7.28,8.76,8.47,8.51,10.01,10.49,9.97,10.75,10.05,9.20,9.45,10.18,9.36,10.44,10.78,9.84,8.91,10.00,9.51,8.73,8.31,7.75,6.96,7.83,7.76,6.84,6.92,7.71,7.12,6.43,7.09,7.54,6.82,6.57,7.48,7.56,6.80,7.34,8.25,8.07,7.20,7.61,7.74,7.64,7.02,7.93,8.34,7.43,7.74,8.76,8.55,7.75,8.64,9.44,8.73,8.60,9.68,9.69,9.19,9.48,10.38,10.24,10.06,10.58,11.63,12.08,12.13,10.84,10.96,12.23,10.68,10.50,11.51,11.85,10.83,10.48,11.46,11.37,9.95,10.04,11.42,10.52,9.47,10.36,11.04,9.99,9.36,10.32,30.98,30.93,30.85,30.78,30.72,30.77,30.82,30.65,30.73,30.71,30.77,30.69,30.29,30.45,30.43,30.26,30.38,29.81,30.25,29.64,29.77,29.84,30.07,30.13,30.26,30.44,30.37,30.48,30.47,30.33,30.24,30.43,30.34,30.14,30.16,30.19,29.99,29.92,30.05,30.27,29.89,29.73,29.96,30.01,29.65,29.90,30.06,29.88,29.71,30.02,30.11,29.89,29.87,30.04,30.22,30.08,30.15,30.21,30.20,29.80,30.15,30.33,30.05,30.02,30.33,30.33,30.06,30.34,30.49,30.27,30.28,30.51,30.45,30.33,30.50,30.69,30.42,30.43,30.67,30.62,30.50,30.65,30.61,30.70,30.62,30.40,30.56,30.44,30.45,30.26,30.36,30.44,30.35,30.18,30.31,30.49,30.34,30.26,30.32,30.51,30.49,30.64,30.56,30.49,30.50,30.50,30.43,30.33,30.44,30.53,30.31,30.49,30.40,30.23,30.35,30.47,30.45,30.53,30.45,30.49,30.37,30.36,30.22,30.26,30.28,30.12,30.10,30.26,30.20,29.70,29.94,29.41,29.57,29.77,29.97,29.58,29.89,29.31,29.05,29.46,29.14,29.53,29.14,29.61,29.79,28.97,29.07,29.69,29.44,29.16,29.53,29.92,29.85,29.54,29.74,29.72,29.10,29.07,29.58,29.46,28.82,29.45,29.65,29.41,28.91,29.43,29.67,29.35,29.03,29.77,29.33,28.92,28.86,29.54,29.48,28.59,29.23,29.49,28.87,28.73,29.14,29.14,28.61,28.57,29.07,28.82,28.57,28.94,29.10,28.85,28.82,28.98,29.48,29.03,29.33,29.43,29.18,29.17,28.99,28.63,28.71,28.90,28.46,28.62,28.47,28.60,28.42,28.21,28.34,28.31,28.23,28.56,28.51,28.11,28.30,28.59,28.62,28.11,28.70,28.96,28.51,28.66,29.37,29.19,28.81,29.34,29.77,29.60,29.33,29.91,29.68,29.38,29.06,28.85,28.95,28.57,28.15,28.45,28.29,28.43,28.02,28.53,28.17,28.41,28.40,28.68,28.19,28.54,28.70,28.90,28.44,29.19,29.19,28.42,28.86,29.42,29.11,28.67,29.41,29.46,28.89,29.00,29.55,29.43,29.01,29.59,29.75,29.41,29.54,30.04,29.90,30.02,29.88,30.17,30.02,29.65,29.75,29.93,29.68,29.20,29.86,29.79,29.39,29.52,29.82,29.79,29.39,29.56,29.79,29.69,29.55,29.48,29.40,29.17,29.05,28.85,28.70,29.38,29.34,28.86,29.28,29.52,29.58,29.29,29.73,29.83,29.53,29.29,29.40,29.35,28.96,28.95,29.16,28.77,28.48,28.90,28.24,27.97,28.59,28.31,28.02,28.13,28.32,28.37,28.40,28.82,28.31,28.47,28.83,29.01,29.09,28.80,29.19,29.08,29.08,29.70,29.49,29.15,29.53,29.79,29.37,29.44,29.82,29.54,29.59,29.65,29.37,29.09,28.84,29.02,28.67,28.75,28.90,28.54,27.96,28.54,28.51,28.11,28.01,28.04,28.03,28.02,28.02,28.48,28.45,28.25,28.82,29.00,28.72,28.85,29.38,29.58,29.10,29.48,29.77,29.49,29.65,29.90,29.87,29.65,29.93,29.92,29.81,29.73,30.23,30.18,30.18,30.14,29.92,29.65,30.09,29.90,29.77,29.59,29.73,29.80,29.29,29.44,29.90,29.59,29.26,29.46,29.48,29.10,29.40,29.57,28.92,28.98,29.66,29.18,28.84,29.10,29.63,29.19,29.06,29.25,29.45,28.94,29.12,29.45,29.50,29.25,28.97,29.23,29.46,29.07,29.13,29.56,29.56,29.30,29.57,29.88,29.67,29.51,29.84,30.11,29.90,29.74,30.11,30.09,29.67,29.99,29.89,29.86,29.62,29.60,29.55,29.27,29.24,29.35,29.27,28.93,28.94,28.92,28.70,28.46,28.66,28.71,28.11,28.68,28.85,28.54,28.15,27.97,28.76,28.32,28.04,28.78,28.89,28.43,28.25,28.44,28.99,28.46,28.13,28.61,28.61,28.44,28.73,29.05,28.95,29.07,29.27,29.61,29.40,29.56,29.65,29.73,29.86,30.03,30.10,30.14,29.98,30.22,30.06,29.76,30.04,30.15,29.65,29.62,29.99,30.16,29.63,29.07,29.26,29.73,29.16,28.97,29.73,29.85,29.48,29.70,30.14,29.95,30.25,30.23,30.27,30.33,30.42,30.31,30.42,30.43,30.30,30.55,30.44,30.43,30.48,30.40,30.27,30.25,30.38,30.24,30.36,30.45,30.31,29.91,30.03,30.24,29.94,29.78,29.57,29.37,29.74,29.62,29.45,29.57,29.85,29.69,29.56,29.91,30.00,29.88,29.93,30.13,30.17,30.17,30.18,30.37,30.28,30.36,30.33,30.36,30.23,29.91,30.08,30.26,30.23,29.92,30.21,30.30,30.06,29.95,30.30,30.18,29.82,30.16,30.28,30.12,30.03,30.30,30.14,29.99,30.24,30.51,30.41,30.56,30.29,30.50,30.66,30.28,30.34,30.60,30.60,30.45,30.43,30.56,30.40,30.37,30.48,30.50,30.44,30.37,30.40,30.46,30.34,30.32,30.15],[26.73,25.49,23.46,23.30,21.62,20.34,20.45,20.21,19.00,19.27,18.80,17.85,16.73,16.96,17.51,17.21,16.89,16.35,15.16,13.71,13.25,12.96,12.83,12.85,11.65,10.95,9.65,9.72,9.46,8.74,9.10,9.57,8.68,8.32,9.14,9.08,8.48,8.27,8.77,9.37,8.73,8.21,8.81,9.09,8.33,8.32,8.60,8.64,8.12,8.25,8.87,8.50,7.54,8.39,9.36,8.24,9.14,9.69,10.00,9.56,10.49,10.32,9.20,9.92,10.51,9.76,9.13,10.21,10.48,9.37,9.74,10.67,10.41,9.69,10.37,10.84,10.13,10.37,11.08,11.10,10.32,11.16,11.11,11.17,10.26,10.23,9.86,9.62,9.04,8.85,8.58,9.54,9.39,8.87,9.05,10.14,9.86,9.24,10.33,10.88,10.67,11.63,11.99,11.29,11.18,11.43,10.61,10.25,10.39,10.30,9.25,10.42,10.35,9.42,10.33,10.59,9.74,9.84,9.25,8.73,9.43,9.62,8.29,8.29,9.02,8.60,7.46,8.00,8.52,7.43,8.06,6.76,7.51,8.06,8.80,8.36,8.96,8.52,8.53,9.10,9.29,9.32,9.10,9.84,9.64,8.78,9.38,10.04,9.48,9.27,9.94,10.41,9.84,9.30,9.27,9.49,8.88,8.69,8.57,8.87,8.16,8.30,8.74,8.27,7.47,7.87,8.25,7.51,7.04,7.13,6.29,6.78,6.13,7.15,6.90,6.30,6.98,7.57,6.89,7.10,7.60,7.65,7.34,7.54,8.13,7.97,7.95,8.23,8.81,8.60,8.64,9.15,9.59,9.32,10.51,9.57,9.18,8.62,8.78,8.65,8.30,7.99,7.76,7.56,7.43,7.35,6.84,6.73,6.67,6.22,5.95,6.06,5.65,5.15,5.24,5.38,4.93,4.55,5.00,5.02,4.44,4.48,5.15,4.64,4.24,4.83,5.16,4.59,4.14,4.62,4.68,4.23,3.86,4.02,3.96,3.26,3.34,3.69,3.46,2.89,3.35,3.73,3.28,3.12,3.67,3.96,3.69,4.20,4.11,4.33,3.81,4.50,4.43,3.94,4.32,4.92,4.47,4.15,4.78,5.18,4.56,4.62,5.41,5.16,4.69,5.51,5.90,5.63,5.50,6.21,6.61,6.84,6.57,6.99,6.70,5.98,6.44,6.67,6.01,5.64,6.34,6.24,5.38,5.79,6.37,5.71,5.24,5.97,6.35,5.62,5.70,5.89,5.35,4.79,4.74,5.21,4.94,5.23,6.07,6.10,5.61,6.12,6.71,6.28,6.98,6.83,6.63,6.18,6.10,5.71,5.35,5.51,5.05,4.70,4.63,4.52,4.51,3.93,4.14,4.29,3.66,4.09,4.53,4.64,3.55,3.59,3.18,2.58,2.86,3.39,3.33,2.67,2.78,3.41,3.57,4.26,4.15,3.28,3.71,4.26,3.70,3.32,4.12,4.40,4.04,3.59,3.69,3.72,3.30,2.85,3.27,3.31,2.56,2.64,3.19,2.92,2.20,2.75,3.17,2.79,2.30,2.98,2.54,1.93,2.14,2.62,2.24,1.60,2.12,2.40,1.70,1.56,2.29,2.20,1.66,2.13,2.57,2.40,2.37,2.81,3.12,3.08,3.14,3.60,4.08,4.00,5.02,4.46,3.84,3.74,3.86,3.38,2.91,3.20,2.81,2.15,1.98,2.21,2.16,1.38,1.15,0.87,0.76,0.90,1.16,1.37,1.40,1.66,2.20,2.20,2.29,2.68,3.12,2.98,3.10,3.60,3.82,3.60,3.98,4.35,4.66,4.78,4.62,5.27,5.10,4.17,4.71,5.23,4.59,4.35,4.94,5.05,4.35,4.57,5.28,5.03,4.57,4.85,5.64,5.78,5.39,6.34,6.35,6.26,5.62,5.28,5.55,5.36,4.70,4.79,4.98,4.41,4.01,4.15,4.23,3.48,3.65,4.12,3.79,3.33,3.46,4.00,3.51,3.84,3.43,3.34,3.17,2.79,2.10,2.75,3.13,2.77,2.35,3.29,3.41,3.16,3.23,4.01,4.01,3.70,4.15,4.55,4.62,4.52,5.07,5.46,5.23,5.43,6.35,6.63,5.92,6.13,5.36,5.20,4.54,4.67,4.88,4.50,3.85,4.36,4.44,4.02,3.40,3.30,2.66,2.55,3.23,2.65,2.32,3.28,3.46,2.97,3.34,4.05,4.38,5.19,5.68,6.26,6.32,6.16,7.21,7.12,7.33,8.38,8.81,8.43,9.01,8.77,8.09,8.31,8.79,8.10,8.94,9.28,8.60,7.96,8.65,8.35,7.64,7.25,6.67,6.35,6.99,6.76,6.12,6.39,6.89,6.40,5.88,6.53,6.87,6.23,6.01,6.75,6.78,5.90,6.47,7.25,6.90,6.22,6.50,6.71,6.60,6.10,6.96,7.10,6.53,6.68,7.42,7.45,6.92,7.40,7.99,7.61,7.50,8.22,8.29,8.02,8.11,8.83,8.92,8.66,9.12,10.04,10.68,10.65,9.35,9.65,10.78,9.44,9.16,10.11,10.24,9.19,8.92,9.68,9.43,8.69,8.84,9.49,8.84,8.30,8.70,9.13,8.44,8.13,9.02,31.01,30.93,30.90,30.80,30.76,30.82,30.87,30.68,30.77,30.78,30.83,30.72,30.28,30.45,30.39,30.20,30.35,29.73,30.08,29.59,29.79,29.96,30.03,30.07,30.18,30.43,30.31,30.49,30.49,30.27,30.23,30.40,30.22,30.06,30.12,30.06,29.85,29.82,29.99,30.07,29.80,29.63,29.88,29.83,29.64,29.80,29.99,29.80,29.60,30.03,30.11,29.87,29.80,30.08,30.21,30.00,30.20,30.24,30.22,29.76,30.17,30.37,30.07,30.00,30.34,30.34,29.96,30.29,30.47,30.25,30.24,30.41,30.38,30.29,30.35,30.57,30.42,30.38,30.60,30.61,30.45,30.68,30.56,30.75,30.65,30.53,30.60,30.48,30.45,30.22,30.30,30.47,30.36,30.18,30.40,30.52,30.37,30.36,30.44,30.52,30.53,30.65,30.58,30.54,30.54,30.56,30.43,30.42,30.49,30.56,30.40,30.53,30.44,30.41,30.48,30.48,30.45,30.59,30.40,30.45,30.42,30.42,30.20,30.24,30.39,30.16,30.12,30.23,30.27,29.75,29.92,29.34,29.46,29.65,29.84,29.56,29.85,29.15,28.92,29.32,28.99,29.38,28.97,29.50,29.67,28.82,28.87,29.57,29.39,28.97,29.43,29.82,29.78,29.45,29.67,29.59,28.89,28.96,29.57,29.41,28.68,29.38,29.63,29.40,28.90,29.36,29.71,29.34,28.96,29.72,29.21,28.80,28.73,29.43,29.30,28.40,29.14,29.36,28.70,28.65,29.02,29.12,28.55,28.45,29.04,28.79,28.56,28.75,29.00,28.75,28.62,28.70,29.31,28.84,29.22,29.22,28.88,28.92,28.88,28.44,28.54,28.72,28.41,28.60,28.38,28.52,28.28,28.06,28.30,28.28,28.13,28.43,28.51,27.96,28.11,28.60,28.53,27.83,28.63,29.05,28.43,28.58,29.14,29.04,28.52,29.13,29.52,29.38,29.35,29.67,29.44,29.28,28.95,28.64,28.78,28.78,28.16,28.26,28.45,28.69,27.77,28.48,28.18,28.34,28.24,28.80,28.45,28.83,28.86,28.98,28.57,29.13,29.07,28.59,28.82,29.25,29.04,28.69,29.26,29.27,28.81,28.91,29.30,29.22,28.82,29.33,29.48,29.15,29.34,29.62,29.83,29.79,29.68,29.99,29.78,29.39,29.52,29.73,29.44,29.02,29.68,29.62,29.24,29.28,29.70,29.61,29.24,29.39,29.76,29.54,29.70,29.73,29.48,29.15,29.06,28.98,28.87,29.42,29.52,28.99,29.14,29.42,29.57,29.24,29.64,29.71,29.34,29.16,29.32,29.13,28.71,28.78,29.02,28.43,28.19,28.72,28.25,27.98,28.74,28.47,28.54,28.65,28.25,28.95,28.79,29.02,28.50,28.64,28.94,29.05,29.15,29.02,29.22,29.13,29.24,29.71,29.53,29.40,29.65,29.72,29.45,29.52,29.81,29.60,29.50,29.65,29.15,29.09,29.05,29.18,28.79,28.84,29.17,28.94,28.12,28.78,28.78,28.37,28.10,28.10,28.14,28.08,28.06,28.54,28.65,28.41,28.90,29.01,29.08,29.27,29.38,29.54,29.38,29.41,29.63,29.31,29.66,29.89,29.75,29.59,29.92,29.96,29.66,29.78,30.23,30.12,30.19,30.05,29.91,29.57,29.95,29.74,29.58,29.55,29.61,29.55,29.41,29.48,29.89,29.55,29.16,29.52,28.74,28.98,29.30,29.44,28.90,29.04,29.60,29.04,28.89,29.14,29.54,29.04,28.93,29.16,29.39,28.92,29.10,29.51,29.38,29.10,28.98,29.15,29.23,29.08,29.03,29.56,29.55,29.23,29.58,29.94,29.67,29.52,29.87,30.10,29.94,29.72,30.10,29.99,29.72,29.98,29.91,29.83,29.69,29.66,29.55,29.32,29.21,29.31,29.12,28.81,28.93,28.75,28.59,28.44,28.45,28.55,27.96,28.45,28.75,28.47,28.00,27.98,28.69,28.32,27.96,28.57,29.07,28.46,27.93,28.44,28.97,28.34,28.07,28.65,28.56,28.44,28.70,29.15,28.78,28.97,29.28,29.40,29.43,29.59,29.56,29.63,29.73,29.90,29.96,30.03,29.85,30.16,29.96,29.75,29.98,30.13,29.75,29.65,29.91,30.01,29.54,28.93,29.17,29.64,28.98,28.92,29.71,29.75,29.37,29.61,30.06,29.94,30.24,30.18,30.13,30.34,30.39,30.30,30.43,30.37,30.26,30.56,30.50,30.45,30.48,30.44,30.25,30.27,30.38,30.12,30.33,30.31,30.15,29.80,29.87,30.09,29.79,29.64,29.46,29.34,29.63,29.43,29.34,29.56,29.69,29.54,29.52,29.86,29.98,29.86,29.93,30.08,30.14,30.11,30.13,30.36,30.29,30.35,30.33,30.37,30.26,29.93,30.20,30.28,30.05,29.90,30.18,30.20,29.80,29.86,30.23,30.08,29.71,30.01,30.07,29.92,29.91,30.11,29.96,29.88,30.15,30.32,30.34,30.43,30.07,30.38,30.51,30.19,30.18,30.54,30.51,30.31,30.45,30.58,30.37,30.25,30.47,30.47,30.36,30.40,30.43,30.43,30.32,30.35,30.14],[26.27,25.22,23.05,22.76,20.96,20.24,20.41,19.89,19.22,19.37,18.68,17.90,16.82,17.18,17.52,17.27,16.68,16.27,14.84,12.93,12.32,11.82,12.22,12.14,10.75,10.21,8.84,8.96,8.78,7.82,8.37,8.74,7.75,7.50,8.26,8.28,7.56,7.47,7.93,8.54,7.88,7.29,7.89,8.19,7.46,7.41,7.67,7.67,7.20,7.18,7.97,7.50,6.72,7.36,8.36,7.25,8.28,8.69,9.17,8.60,9.61,9.30,8.36,9.02,9.64,8.87,8.28,9.39,9.63,8.46,8.85,9.84,9.60,8.79,9.62,9.99,9.37,9.49,10.22,10.36,9.61,10.36,10.33,10.41,9.65,9.63,9.20,8.95,8.08,7.83,7.56,8.65,8.62,7.89,8.31,9.37,8.96,8.43,9.70,10.02,9.85,10.71,11.00,10.60,9.98,10.49,9.75,9.20,9.43,9.19,8.31,9.60,9.25,8.71,9.73,9.70,8.77,8.84,8.31,7.77,8.33,8.74,7.38,7.23,8.16,7.64,6.70,6.98,7.45,6.46,6.97,5.91,6.42,7.07,7.77,7.46,8.09,7.42,7.48,8.18,8.02,8.51,8.23,9.09,8.83,7.97,8.61,9.35,8.61,8.39,9.39,9.64,9.24,8.54,8.51,8.72,8.08,7.84,7.80,7.96,7.34,7.33,7.78,7.33,6.56,6.89,7.30,6.61,6.17,6.29,5.46,6.11,5.29,6.22,5.92,5.54,6.27,6.74,6.16,6.34,6.78,6.97,6.62,6.71,7.46,7.33,7.19,7.48,8.18,7.83,7.82,8.39,9.06,8.56,9.92,8.87,8.47,7.92,8.21,7.89,7.47,7.32,6.99,6.86,6.74,6.53,6.12,6.10,6.01,5.49,5.13,5.48,5.03,4.52,4.69,4.90,4.39,4.06,4.55,4.62,3.95,4.02,4.79,4.18,3.81,4.37,4.70,4.30,3.71,4.22,4.22,3.79,3.45,3.60,3.67,3.03,3.01,3.41,3.23,2.59,3.06,3.54,3.14,2.92,3.59,3.91,3.70,4.34,4.15,4.45,3.89,4.57,4.47,3.75,4.22,4.69,4.25,3.87,4.54,4.83,4.23,4.30,5.01,4.77,4.40,4.95,5.35,5.18,4.90,5.60,5.81,5.90,5.84,6.24,5.96,5.44,5.79,6.06,5.56,5.17,5.82,5.81,5.03,5.31,6.00,5.42,5.04,5.65,6.11,5.49,5.45,5.78,5.24,4.75,4.64,5.23,4.77,5.04,5.79,5.62,5.21,5.73,6.36,5.86,6.51,6.17,5.95,5.73,5.67,5.19,4.92,5.13,4.77,4.30,4.20,4.31,4.34,3.60,4.15,4.27,3.60,4.14,4.54,4.73,3.68,3.75,3.33,2.79,3.04,3.60,3.49,2.81,2.90,3.51,3.69,4.41,4.28,3.31,3.59,4.27,3.81,3.36,4.01,4.33,4.00,3.43,3.51,3.73,3.28,2.93,3.13,3.27,2.58,2.55,3.13,2.98,2.21,2.58,3.06,2.75,2.17,2.91,2.32,1.71,1.98,2.39,2.16,1.48,1.94,2.23,1.60,1.51,2.21,2.25,1.74,2.03,2.50,2.44,2.46,2.83,3.00,3.01,3.08,3.24,3.77,3.74,4.55,4.16,3.58,3.65,3.64,3.31,2.93,3.16,2.75,2.26,2.12,2.22,2.14,1.52,1.37,1.16,0.84,0.76,0.92,1.23,1.35,1.49,1.93,2.14,2.04,2.31,2.74,2.88,2.90,3.23,3.51,3.38,3.59,3.86,4.17,4.24,4.14,4.74,4.49,3.72,4.21,4.61,4.00,3.73,4.45,4.48,3.83,3.95,4.76,4.52,4.08,4.33,5.19,5.38,4.86,5.53,5.51,5.51,4.89,4.66,4.87,4.70,4.06,4.13,4.49,3.92,3.48,3.72,3.87,3.15,3.33,3.83,3.61,2.99,3.27,3.75,3.25,3.44,3.08,2.98,2.85,2.69,2.10,2.53,2.85,2.61,2.23,3.15,3.11,2.84,2.96,3.52,3.49,3.31,3.67,4.15,4.07,4.06,4.61,4.87,4.69,4.91,5.68,5.91,5.44,5.51,4.97,4.91,4.28,4.19,4.52,4.11,3.55,3.92,4.10,3.65,3.17,3.07,2.60,2.52,3.01,2.39,2.16,3.07,3.16,2.81,3.13,3.64,4.01,4.57,5.20,5.60,5.85,5.75,6.71,6.65,6.56,7.61,7.87,7.58,8.27,7.90,7.11,7.31,7.94,7.18,8.17,8.51,7.81,7.17,7.89,7.61,6.88,6.58,6.08,5.66,6.18,6.09,5.41,5.60,6.12,5.71,5.17,5.69,6.05,5.45,5.31,5.96,6.08,5.33,5.86,6.48,6.31,5.63,5.89,6.00,5.94,5.43,6.27,6.42,5.86,6.04,6.72,6.53,6.13,6.72,7.29,6.71,6.75,7.54,7.60,7.22,7.49,8.37,8.13,7.95,8.63,9.51,10.09,10.02,8.73,8.95,10.06,8.80,8.34,9.34,9.62,8.60,8.09,9.03,8.82,7.90,8.03,8.87,8.19,7.51,7.98,8.49,7.71,7.47,8.47,31.07,31.01,30.94,30.86,30.80,30.83,30.89,30.70,30.74,30.74,30.79,30.69,30.31,30.46,30.44,30.27,30.41,29.84,30.22,29.67,29.87,29.92,30.13,30.15,30.30,30.56,30.45,30.56,30.52,30.27,30.21,30.39,30.24,30.02,30.06,30.01,29.82,29.77,30.11,30.11,29.88,29.63,29.87,29.82,29.60,29.78,29.92,29.76,29.60,29.96,30.05,29.78,29.82,29.94,30.20,30.00,30.18,30.22,30.17,29.69,30.17,30.37,29.97,29.97,30.34,30.28,29.98,30.31,30.54,30.23,30.25,30.48,30.41,30.26,30.39,30.64,30.38,30.33,30.63,30.65,30.51,30.73,30.63,30.83,30.70,30.46,30.68,30.52,30.49,30.15,30.32,30.50,30.37,30.11,30.42,30.56,30.38,30.32,30.45,30.62,30.58,30.70,30.61,30.56,30.59,30.56,30.48,30.42,30.52,30.67,30.42,30.53,30.53,30.37,30.46,30.58,30.57,30.67,30.49,30.53,30.55,30.43,30.23,30.34,30.39,30.10,30.03,30.32,30.27,29.71,29.95,29.31,29.50,29.65,29.90,29.49,29.82,29.21,28.92,29.44,29.02,29.49,29.10,29.62,29.75,28.82,28.92,29.68,29.46,29.00,29.47,29.91,29.89,29.49,29.68,29.64,28.87,29.02,29.49,29.32,28.70,29.40,29.60,29.36,28.80,29.36,29.72,29.33,28.97,29.76,29.30,28.78,28.66,29.42,29.26,28.49,29.16,29.39,28.83,28.64,29.03,29.19,28.66,28.50,29.08,28.94,28.63,28.81,29.12,28.89,28.77,28.82,29.37,28.98,29.32,29.43,29.00,29.07,29.02,28.59,28.62,28.90,28.58,28.76,28.44,28.65,28.44,28.21,28.38,28.42,28.31,28.44,28.53,28.10,28.38,28.69,28.63,28.03,28.77,29.09,28.61,28.69,29.16,29.08,28.70,29.24,29.58,29.42,29.23,29.66,29.62,29.30,29.03,28.83,28.96,28.71,28.09,28.47,28.35,28.49,27.85,28.57,28.24,28.58,28.35,28.80,28.25,28.81,29.05,29.28,28.66,29.37,29.34,28.72,28.91,29.39,29.09,28.69,29.37,29.29,28.85,28.99,29.47,29.23,28.94,29.52,29.57,29.12,29.39,29.80,29.83,29.92,29.74,30.05,29.83,29.34,29.60,29.78,29.45,29.00,29.70,29.66,29.19,29.38,29.77,29.67,29.25,29.43,29.83,29.70,29.66,29.70,29.53,29.25,29.20,29.00,28.81,29.41,29.48,29.07,29.15,29.44,29.78,29.41,29.84,29.78,29.44,29.32,29.41,29.21,28.98,28.82,29.01,28.65,28.46,28.95,28.43,27.99,28.53,28.64,28.76,28.66,28.85,29.20,29.03,29.43,28.92,29.04,29.16,29.25,29.39,29.14,29.30,29.11,29.26,29.77,29.62,29.38,29.54,29.74,29.46,29.39,29.84,29.71,29.64,29.62,29.44,29.16,29.00,29.07,28.84,29.00,29.14,28.71,28.16,29.06,28.95,28.43,28.51,28.67,28.63,28.29,28.29,28.64,28.56,28.28,28.74,29.02,29.00,28.88,29.23,29.51,29.01,29.28,29.45,29.10,29.45,29.76,29.65,29.41,29.90,30.01,29.55,29.62,30.19,30.12,30.25,30.11,29.83,29.60,29.96,29.76,29.43,29.51,29.59,29.60,29.46,29.56,29.78,29.53,29.25,29.64,29.42,28.76,29.28,29.37,28.82,29.01,29.51,29.01,28.66,29.16,29.49,28.84,28.70,29.21,29.34,28.79,29.08,29.53,29.39,29.16,29.02,29.18,29.28,28.87,28.96,29.49,29.43,28.96,29.38,29.87,29.46,29.20,29.74,30.06,29.79,29.58,30.02,30.03,29.53,29.96,29.83,29.83,29.56,29.50,29.34,29.25,28.94,29.02,29.05,28.78,28.58,28.58,28.58,28.28,28.41,28.56,28.06,28.47,28.55,28.60,28.14,28.17,28.84,28.57,28.30,28.56,28.86,28.50,28.08,28.37,28.81,28.38,28.09,28.48,28.45,28.45,28.59,28.93,28.84,29.01,29.05,29.38,29.30,29.48,29.47,29.67,29.85,30.04,30.09,30.16,29.94,30.25,30.03,29.56,30.08,30.21,29.54,29.56,29.92,29.96,29.37,29.01,29.06,29.52,28.96,28.80,29.56,29.78,29.28,29.43,30.05,29.90,30.28,30.23,30.25,30.46,30.52,30.26,30.51,30.39,30.27,30.61,30.50,30.47,30.49,30.47,30.18,30.17,30.33,30.02,30.30,30.32,30.20,29.80,29.87,30.17,29.83,29.73,29.54,29.38,29.66,29.40,29.34,29.48,29.65,29.51,29.43,29.76,29.94,29.73,29.75,29.99,30.05,29.99,30.02,30.32,30.29,30.31,30.39,30.34,30.31,29.96,30.24,30.31,30.01,29.92,30.25,30.18,29.87,29.90,30.27,30.04,29.78,30.10,30.08,30.01,29.98,30.18,29.97,29.91,30.21,30.36,30.37,30.46,30.10,30.43,30.50,30.14,30.14,30.52,30.50,30.30,30.43,30.57,30.34,30.23,30.45,30.47,30.37,30.37,30.43,30.46,30.32,30.42,30.29],[26.40,25.42,23.42,22.99,21.29,20.27,20.48,19.82,19.00,19.41,18.70,18.04,16.77,17.22,17.45,17.23,16.46,16.41,14.97,13.31,13.15,12.80,12.56,12.62,11.65,10.79,9.75,9.83,9.53,8.59,9.02,9.54,8.44,8.00,8.97,8.96,8.12,7.92,8.57,9.25,8.40,7.76,8.42,8.81,7.87,7.75,8.23,8.10,7.44,7.64,8.56,7.92,7.04,7.85,8.90,7.62,8.77,9.23,9.59,9.10,10.03,9.81,8.78,9.49,10.13,9.43,8.86,10.01,10.35,9.13,9.52,10.54,10.36,9.63,10.31,10.75,10.16,10.18,10.97,11.33,10.42,11.40,11.00,11.43,10.44,10.29,10.05,9.71,8.86,8.41,8.20,9.47,9.37,8.47,9.14,10.17,9.70,9.13,10.47,10.63,10.61,11.65,11.76,11.39,10.64,10.91,10.38,9.89,10.13,9.75,8.83,10.22,10.05,9.47,10.38,10.35,9.52,9.60,9.06,8.43,8.94,9.58,7.85,7.72,8.87,8.16,7.09,7.53,7.92,6.81,7.27,6.26,6.68,7.40,8.09,7.74,8.44,7.57,7.68,8.38,8.41,8.67,8.60,9.36,9.09,8.31,9.06,9.70,8.95,8.79,9.67,10.05,9.68,9.00,8.94,9.16,8.47,8.17,8.27,8.33,7.66,7.59,8.24,7.64,6.74,7.20,7.63,6.84,6.35,6.64,5.87,6.43,5.78,6.52,6.40,6.05,6.60,7.16,6.66,6.77,7.19,7.30,6.97,7.10,7.80,7.72,7.49,7.86,8.51,8.20,8.31,8.93,9.38,8.99,10.34,9.17,8.84,8.29,8.42,8.28,7.77,7.47,7.14,7.02,6.95,6.64,6.15,6.41,6.17,5.52,5.55,5.79,5.20,4.76,5.12,5.20,4.58,4.28,4.88,4.85,4.05,4.46,5.04,4.47,4.14,4.78,5.08,4.56,4.09,4.59,4.65,4.17,3.76,4.00,3.93,3.33,3.34,3.82,3.41,2.93,3.44,3.86,3.38,3.24,4.04,4.34,4.04,4.64,4.54,4.57,4.11,4.70,4.69,4.14,4.36,5.03,4.58,4.19,4.89,5.16,4.65,4.67,5.40,5.24,4.84,5.43,5.81,5.60,5.39,5.98,6.25,6.36,6.17,6.69,6.38,5.96,6.12,6.42,5.96,5.68,6.19,6.16,5.57,5.88,6.37,5.79,5.51,6.17,6.47,5.84,5.81,6.09,5.52,5.06,5.02,5.53,5.26,5.52,6.18,6.12,5.88,6.21,6.78,6.33,6.95,6.64,6.32,6.18,6.15,5.61,5.53,5.73,5.28,4.88,4.79,4.90,4.76,4.03,4.61,4.59,3.91,4.52,4.82,4.86,4.01,3.96,3.50,2.99,3.14,3.62,3.47,2.90,2.96,3.55,3.66,4.29,4.20,3.32,3.68,4.34,3.77,3.43,4.14,4.45,4.12,3.59,3.70,3.81,3.31,3.06,3.24,3.28,2.74,2.84,3.24,3.19,2.36,2.84,3.43,3.14,2.48,3.23,2.73,1.92,2.24,2.71,2.44,1.62,2.10,2.47,1.83,1.63,2.38,2.39,1.97,2.29,2.72,2.61,2.60,2.99,3.13,3.21,3.21,3.52,3.98,3.89,4.89,4.26,3.67,3.59,3.71,3.42,3.00,3.24,2.79,2.41,2.21,2.30,2.25,1.59,1.49,1.32,1.19,0.85,0.76,0.93,1.24,1.25,1.59,1.81,1.76,2.04,2.19,2.41,2.48,2.78,3.09,3.14,3.33,3.53,3.67,3.80,3.79,4.34,3.96,3.39,4.00,4.20,3.57,3.49,4.18,4.05,3.59,3.74,4.53,4.19,3.87,4.21,5.02,5.21,4.82,5.49,5.36,5.40,4.81,4.50,4.67,4.62,4.02,3.85,4.26,3.88,3.38,3.42,3.68,3.02,2.99,3.51,3.42,2.85,2.91,3.50,3.20,3.49,2.85,2.92,2.97,2.42,1.92,2.51,2.90,2.31,2.26,3.18,3.11,2.82,3.14,3.73,3.52,3.39,3.89,4.23,4.01,4.23,4.75,4.87,4.74,5.11,5.86,6.03,5.54,5.56,4.89,4.95,4.14,4.23,4.66,4.14,3.64,4.11,4.29,3.84,3.39,3.38,2.85,2.68,3.12,2.43,2.25,3.14,3.23,2.61,3.07,3.59,3.92,4.34,5.06,5.49,5.82,5.46,6.68,6.41,6.47,7.67,7.85,7.53,8.18,7.69,6.86,7.00,7.65,6.91,7.90,8.11,7.45,6.71,7.41,7.19,6.43,6.25,5.76,5.45,5.89,5.67,5.11,5.33,5.80,5.30,4.85,5.38,5.67,5.00,4.96,5.69,5.63,4.92,5.61,6.19,5.97,5.36,5.68,5.59,5.52,5.08,5.68,6.05,5.31,5.59,6.34,6.05,5.57,6.26,6.85,6.28,6.28,7.08,7.13,6.84,7.09,7.84,7.71,7.47,8.15,9.02,9.59,9.47,8.21,8.43,9.53,8.26,7.84,8.78,8.99,8.22,7.78,8.69,8.44,7.42,7.56,8.51,7.91,7.03,7.78,8.32,7.46,7.17,8.31,31.05,31.02,30.92,30.85,30.79,30.78,30.82,30.63,30.63,30.65,30.71,30.64,30.31,30.45,30.43,30.36,30.40,29.94,30.32,29.78,29.90,29.95,30.14,30.23,30.29,30.50,30.43,30.54,30.53,30.32,30.24,30.46,30.26,30.04,30.13,30.04,29.93,29.78,30.09,30.16,29.84,29.67,29.93,29.91,29.66,29.81,30.07,29.87,29.73,30.10,30.18,29.89,29.92,30.07,30.21,30.06,30.13,30.21,30.19,29.73,30.18,30.35,30.02,29.94,30.35,30.32,29.99,30.31,30.55,30.29,30.23,30.52,30.46,30.32,30.42,30.64,30.46,30.35,30.65,30.66,30.52,30.74,30.64,30.84,30.73,30.49,30.59,30.50,30.50,30.21,30.40,30.48,30.43,30.20,30.46,30.56,30.42,30.41,30.46,30.61,30.62,30.69,30.61,30.60,30.51,30.54,30.49,30.39,30.41,30.59,30.42,30.55,30.47,30.35,30.46,30.56,30.54,30.61,30.49,30.51,30.44,30.43,30.25,30.32,30.34,30.17,30.19,30.33,30.22,29.82,29.98,29.47,29.60,29.74,29.97,29.49,29.89,29.33,29.03,29.56,29.26,29.61,29.21,29.65,29.82,28.92,29.11,29.72,29.46,29.13,29.61,29.95,29.91,29.48,29.73,29.72,29.04,29.04,29.56,29.40,28.85,29.43,29.66,29.43,28.94,29.52,29.75,29.45,29.12,29.82,29.49,29.09,28.95,29.63,29.46,28.77,29.26,29.41,29.07,28.89,29.16,29.28,28.73,28.62,29.18,29.04,28.69,29.00,29.18,28.97,28.95,29.00,29.47,29.09,29.44,29.52,29.14,29.23,28.99,28.73,28.70,28.91,28.55,28.79,28.49,28.69,28.50,28.27,28.42,28.54,28.40,28.73,28.68,28.40,28.68,28.80,28.69,28.35,28.99,29.15,28.81,28.92,29.43,29.18,28.89,29.40,29.65,29.49,29.29,29.70,29.66,29.34,29.07,29.06,29.06,28.79,28.27,28.72,28.52,28.52,28.06,28.74,28.30,28.55,28.35,28.78,28.35,28.57,29.07,29.28,28.66,29.50,29.37,28.73,29.11,29.60,29.31,28.94,29.46,29.52,29.17,29.17,29.58,29.48,29.14,29.59,29.69,29.38,29.61,29.95,29.95,30.03,29.88,30.13,29.88,29.59,29.74,29.89,29.67,29.30,29.85,29.83,29.48,29.58,29.86,29.86,29.42,29.51,29.86,29.74,29.57,29.61,29.52,29.28,29.02,29.01,28.69,29.33,29.34,29.09,29.31,29.57,29.70,29.48,29.85,29.86,29.54,29.44,29.56,29.48,29.21,28.98,29.28,28.98,28.43,28.92,28.39,28.04,28.59,28.45,28.29,28.75,28.86,28.63,28.66,29.09,28.43,28.74,29.11,29.17,29.32,29.19,29.26,29.17,29.28,29.75,29.61,29.41,29.60,29.89,29.56,29.48,29.84,29.74,29.74,29.66,29.49,29.24,29.19,29.19,28.89,29.08,29.28,28.74,28.15,28.92,28.82,28.36,28.46,28.36,28.16,28.25,28.25,28.48,28.48,28.30,28.79,29.16,28.91,28.84,29.36,29.40,29.08,29.15,29.53,29.41,29.60,29.80,29.76,29.53,29.95,30.07,29.72,29.77,30.23,30.22,30.24,30.15,29.92,29.66,30.00,29.86,29.65,29.69,29.76,29.72,29.53,29.54,29.86,29.57,29.39,29.68,29.53,29.17,29.11,29.38,28.80,29.08,29.44,29.00,28.57,28.98,29.53,29.02,28.71,29.21,29.37,28.87,29.10,29.47,29.34,29.13,28.94,29.15,29.31,29.03,29.09,29.48,29.46,29.07,29.51,29.83,29.54,29.34,29.82,30.07,29.84,29.69,30.07,30.02,29.62,29.91,29.76,29.83,29.54,29.58,29.51,29.22,29.06,29.17,29.13,28.81,28.69,28.74,28.73,28.36,28.48,28.61,28.25,28.48,28.60,28.58,28.21,28.01,28.81,28.39,28.20,28.65,28.86,28.47,28.09,28.42,28.94,28.54,28.24,28.54,28.68,28.59,28.55,28.89,28.92,29.04,29.13,29.56,29.39,29.57,29.58,29.63,29.83,30.00,30.11,30.16,29.95,30.21,30.08,29.74,30.01,30.15,29.66,29.68,29.96,30.00,29.39,29.06,29.01,29.59,29.00,28.87,29.67,29.85,29.35,29.57,30.06,29.96,30.27,30.21,30.25,30.38,30.48,30.24,30.48,30.40,30.26,30.57,30.48,30.44,30.47,30.42,30.17,30.15,30.33,30.10,30.31,30.38,30.25,29.82,30.00,30.26,29.91,29.83,29.60,29.40,29.68,29.57,29.28,29.53,29.75,29.55,29.47,29.80,29.91,29.71,29.77,30.00,30.03,30.01,30.00,30.26,30.21,30.31,30.35,30.35,30.27,29.89,30.16,30.26,30.00,29.92,30.23,30.21,29.82,29.94,30.32,30.04,29.70,30.16,30.16,30.07,30.06,30.27,30.07,30.01,30.30,30.48,30.44,30.53,30.22,30.48,30.56,30.14,30.17,30.55,30.53,30.37,30.39,30.58,30.38,30.19,30.37,30.46,30.40,30.34,30.40,30.47,30.33,30.34,30.32],[26.56,25.30,23.54,23.30,21.62,20.62,20.68,20.00,19.32,19.61,18.84,18.15,16.97,17.35,17.74,17.85,17.05,16.65,15.60,13.43,13.27,12.70,13.06,12.95,11.82,10.96,9.85,9.96,9.45,8.64,9.00,9.60,8.65,8.03,9.07,9.21,8.35,8.01,8.71,9.30,8.54,7.86,8.41,8.72,7.93,7.84,8.19,8.14,7.58,7.61,8.42,7.86,6.97,7.85,8.82,7.64,8.76,9.06,9.60,9.15,10.13,9.78,8.62,9.50,10.25,9.25,8.73,10.04,10.37,8.99,9.42,10.69,10.27,9.58,10.42,10.95,10.21,10.30,11.13,11.36,10.50,11.49,11.10,11.51,10.43,10.26,10.18,9.76,8.95,8.42,8.19,9.48,9.29,8.39,8.85,10.22,9.58,8.92,10.39,10.82,10.42,11.67,11.76,11.17,10.79,11.14,10.30,9.92,10.13,9.93,8.83,10.05,10.15,9.26,10.12,10.66,9.50,9.85,9.00,8.66,9.20,9.39,7.95,7.91,8.87,8.23,7.15,7.59,8.01,6.83,7.31,6.19,6.70,7.42,8.27,7.83,8.59,7.88,7.94,8.70,8.76,8.89,8.89,9.75,9.43,8.58,9.27,10.04,9.20,8.98,10.01,10.30,9.82,9.18,9.08,9.24,8.71,8.36,8.29,8.50,7.89,7.73,8.22,7.77,6.94,7.29,7.70,6.98,6.34,6.60,5.77,6.40,5.87,6.68,6.63,6.05,6.77,7.21,6.73,6.77,7.26,7.49,7.17,7.29,7.98,7.96,7.72,8.17,8.78,8.53,8.58,9.15,9.64,9.34,10.75,9.54,9.02,8.43,8.70,8.72,8.06,7.71,7.40,7.23,7.08,6.87,6.40,6.51,6.25,5.67,5.64,5.78,5.27,4.71,5.13,5.09,4.44,4.29,4.81,4.85,4.07,4.29,4.98,4.42,4.12,4.69,5.14,4.68,4.16,4.67,4.71,4.30,3.87,4.05,4.19,3.49,3.30,3.95,3.74,3.03,3.56,4.17,3.68,3.45,4.18,4.59,4.31,5.09,4.92,5.16,4.40,5.27,5.20,4.44,4.70,5.46,4.91,4.39,5.12,5.44,4.68,4.63,5.57,5.31,4.69,5.34,5.75,5.57,5.16,6.06,6.23,6.38,6.17,6.68,6.42,5.87,6.17,6.55,5.97,5.77,6.36,6.35,5.61,6.09,6.65,6.08,5.71,6.49,6.83,6.23,6.28,6.67,6.06,5.47,5.34,6.06,5.52,5.84,6.61,6.53,6.08,6.56,7.19,6.59,7.24,6.90,6.60,6.39,6.39,5.76,5.67,5.89,5.40,4.84,4.79,4.95,4.94,4.22,4.93,5.03,4.25,4.92,5.32,5.45,4.27,4.39,3.79,3.28,3.49,4.02,3.98,3.40,3.38,3.94,4.21,4.92,4.86,3.87,4.29,5.11,4.47,4.04,4.86,5.20,4.84,4.30,4.29,4.44,3.89,3.63,3.74,3.91,3.17,3.19,3.75,3.57,2.84,3.13,3.74,3.39,2.74,3.47,2.92,2.33,2.26,2.78,2.46,1.81,2.51,2.73,1.97,2.15,2.80,2.75,2.45,2.71,3.30,3.12,3.13,3.61,3.84,3.68,3.76,4.11,4.73,4.49,5.42,4.82,4.41,4.25,4.18,3.87,3.56,3.60,3.16,2.92,2.62,2.63,2.62,2.02,1.73,1.62,1.48,1.32,0.92,0.77,0.93,1.23,1.32,1.30,1.36,1.83,1.91,1.88,2.17,2.47,2.73,2.69,3.03,3.23,3.44,3.55,3.52,3.94,3.65,3.06,3.69,3.85,3.46,3.19,3.97,3.94,3.24,3.59,4.24,4.16,3.73,4.07,4.69,5.00,4.49,5.14,5.01,5.10,4.64,4.21,4.43,4.37,3.79,3.66,3.92,3.60,2.98,3.17,3.44,2.65,2.61,3.27,3.16,2.54,2.57,3.23,2.92,3.36,2.83,3.04,2.89,2.21,1.81,2.65,2.68,2.02,2.05,3.05,2.85,2.55,2.97,3.39,3.26,3.28,3.60,3.98,3.97,3.99,4.53,4.71,4.55,4.95,5.60,5.78,5.35,5.37,4.58,4.79,4.08,4.07,4.51,4.06,3.46,3.88,4.25,3.88,3.42,3.28,2.97,2.75,2.98,2.19,2.11,3.13,3.18,2.31,2.80,3.41,3.80,4.37,4.85,5.32,5.65,5.28,6.43,6.26,6.21,7.44,7.67,7.34,8.04,7.57,6.75,6.99,7.48,6.73,7.65,7.87,7.31,6.54,7.15,7.08,6.33,6.16,5.64,5.16,5.66,5.47,4.85,5.01,5.51,5.06,4.49,5.13,5.48,4.73,4.72,5.41,5.45,4.74,5.30,5.92,5.89,5.26,5.61,5.57,5.51,5.08,5.71,5.94,5.18,5.53,6.23,5.94,5.38,6.09,6.74,6.05,6.08,6.91,6.97,6.62,6.94,7.63,7.43,7.24,7.97,8.80,9.38,9.25,7.99,8.32,9.35,7.94,7.63,8.72,8.90,7.98,7.59,8.52,8.28,7.28,7.56,8.39,7.80,6.99,7.61,8.03,7.23,6.89,7.97,31.09,31.02,30.87,30.83,30.78,30.72,30.74,30.65,30.67,30.60,30.71,30.66,30.25,30.46,30.47,30.33,30.35,29.76,30.27,29.61,29.69,29.81,30.04,30.11,30.22,30.45,30.37,30.59,30.55,30.32,30.33,30.50,30.35,30.09,30.16,30.17,29.89,29.84,29.97,30.24,29.80,29.64,30.00,29.98,29.71,29.90,30.06,29.89,29.74,30.08,30.12,29.95,29.90,30.05,30.26,30.07,30.22,30.26,30.28,29.84,30.29,30.44,30.06,30.06,30.44,30.34,30.03,30.41,30.60,30.30,30.30,30.57,30.45,30.34,30.50,30.70,30.48,30.44,30.72,30.75,30.59,30.78,30.72,30.82,30.71,30.56,30.71,30.58,30.49,30.26,30.41,30.52,30.43,30.20,30.42,30.64,30.45,30.36,30.47,30.66,30.59,30.71,30.64,30.60,30.59,30.64,30.51,30.43,30.51,30.60,30.42,30.60,30.53,30.34,30.48,30.59,30.54,30.66,30.48,30.52,30.45,30.45,30.29,30.34,30.35,30.18,30.15,30.27,30.26,29.67,29.92,29.38,29.54,29.72,29.96,29.47,29.91,29.20,28.99,29.33,29.06,29.48,28.93,29.57,29.74,28.80,29.04,29.65,29.51,29.11,29.53,29.93,29.91,29.48,29.76,29.78,29.06,29.12,29.60,29.46,28.85,29.47,29.73,29.43,28.98,29.53,29.74,29.43,29.10,29.82,29.38,29.00,28.91,29.58,29.42,28.54,29.22,29.48,28.88,28.73,29.21,29.18,28.64,28.66,29.10,28.77,28.55,28.88,29.05,28.69,28.70,28.94,29.26,28.78,29.12,29.27,28.98,28.83,28.71,28.46,28.46,28.61,28.33,28.63,28.31,28.45,28.32,28.20,28.35,28.35,28.17,28.58,28.47,28.07,28.29,28.68,28.57,27.96,28.86,29.05,28.59,28.77,29.39,29.11,28.75,29.34,29.66,29.44,29.29,29.79,29.68,29.32,29.03,28.90,28.97,28.64,28.13,28.60,28.47,28.52,27.95,28.62,28.29,28.45,28.34,28.76,28.42,28.74,28.94,29.09,28.45,29.25,29.26,28.50,28.94,29.43,29.17,28.80,29.43,29.41,28.96,29.09,29.55,29.43,29.14,29.61,29.75,29.45,29.59,29.97,29.94,30.06,29.87,30.17,30.02,29.69,29.77,29.92,29.61,29.23,29.79,29.72,29.38,29.48,29.84,29.75,29.41,29.51,29.80,29.71,29.54,29.52,29.49,29.26,29.13,28.83,28.60,29.37,29.29,28.90,29.18,29.48,29.60,29.33,29.74,29.73,29.52,29.27,29.44,29.33,28.98,28.88,29.12,28.72,28.32,28.79,28.03,27.89,28.59,28.27,28.10,28.50,28.47,28.59,28.60,28.94,28.35,28.44,28.92,28.98,29.11,28.90,29.21,29.15,29.23,29.84,29.69,29.32,29.73,29.91,29.56,29.64,30.01,29.76,29.66,29.76,29.37,29.13,29.00,29.02,28.72,28.82,28.96,28.60,28.02,28.73,28.50,28.20,28.18,28.07,28.10,28.02,27.95,28.66,28.62,28.23,28.95,29.45,28.81,28.89,29.59,29.30,29.05,29.34,29.61,29.32,29.66,29.94,29.94,29.74,30.10,30.09,29.80,29.90,30.30,30.23,30.18,30.23,30.02,29.74,30.03,29.88,29.80,29.66,29.79,29.75,29.35,29.54,30.00,29.57,29.13,29.67,29.70,29.21,29.44,29.04,29.05,29.08,29.52,29.30,28.79,29.07,29.54,29.16,28.95,29.21,29.41,28.81,29.14,29.53,29.38,29.14,28.95,29.22,29.25,29.07,29.11,29.52,29.49,29.23,29.49,29.85,29.69,29.52,29.80,30.04,29.97,29.74,30.06,30.13,29.65,29.97,29.88,29.86,29.58,29.57,29.48,29.24,29.17,29.26,29.10,28.87,29.05,28.77,28.62,28.42,28.56,28.57,27.99,28.46,28.62,28.36,27.88,27.88,28.71,28.21,27.99,28.60,28.95,28.39,28.04,28.71,29.24,28.44,28.10,28.95,28.73,28.50,28.81,29.15,28.92,29.07,29.21,29.56,29.37,29.49,29.54,29.66,29.82,30.01,30.09,30.15,29.94,30.28,30.04,29.77,30.02,30.23,29.73,29.74,29.94,30.12,29.58,29.05,29.15,29.66,29.20,29.41,29.85,29.82,29.59,29.74,30.12,29.98,30.28,30.21,30.23,30.40,30.49,30.27,30.49,30.46,30.31,30.67,30.48,30.48,30.52,30.50,30.23,30.21,30.38,30.15,30.33,30.40,30.27,29.86,30.04,30.20,29.86,29.70,29.61,29.35,29.65,29.57,29.33,29.54,29.82,29.61,29.47,29.88,29.95,29.72,29.82,30.09,30.06,29.99,30.15,30.37,30.34,30.33,30.41,30.40,30.27,29.93,30.26,30.35,29.96,29.95,30.27,30.22,29.86,29.92,30.34,30.09,29.75,30.13,30.19,30.03,30.08,30.23,30.09,29.98,30.24,30.46,30.37,30.54,30.21,30.50,30.58,30.27,30.22,30.57,30.54,30.41,30.40,30.56,30.37,30.28,30.43,30.45,30.46,30.38,30.42,30.44,30.32,30.40,30.15],[26.91,25.68,23.77,23.60,21.99,20.80,20.78,20.28,19.38,19.62,19.03,18.48,17.35,17.70,18.23,18.11,17.32,16.98,16.12,13.81,13.25,12.84,13.40,13.29,12.33,11.49,10.37,10.49,10.22,9.23,9.61,10.35,9.34,8.92,9.73,9.98,9.13,8.81,9.44,9.99,9.23,8.70,9.17,9.34,8.48,8.61,8.89,8.81,8.24,8.24,9.01,8.45,7.42,8.41,9.45,7.86,9.35,9.84,10.25,9.69,10.76,10.52,9.42,10.11,10.94,9.85,9.49,10.86,11.06,9.54,10.19,11.44,10.99,10.16,11.17,11.62,10.83,11.13,11.98,12.20,11.35,12.17,11.89,12.09,11.07,10.98,10.70,10.26,9.44,9.19,8.80,10.07,9.84,9.07,9.37,10.75,10.08,9.39,10.74,11.36,10.92,12.30,12.49,11.57,11.20,11.65,10.83,10.34,10.71,10.43,9.30,10.69,10.59,9.52,10.63,10.96,9.95,10.29,9.68,9.01,9.62,9.93,8.30,8.17,9.09,8.67,7.24,7.72,8.31,6.96,7.56,6.42,6.79,7.64,8.56,8.19,8.97,7.98,8.23,9.06,8.85,9.23,9.01,9.82,9.62,8.81,9.34,10.26,9.49,9.33,10.38,10.78,10.45,9.71,9.67,9.71,9.15,8.86,8.83,8.97,8.40,8.47,8.71,8.28,7.32,7.70,8.16,7.29,6.88,6.78,6.26,6.95,6.23,7.13,6.91,6.39,7.11,7.71,7.00,7.06,7.68,7.88,7.36,7.56,8.32,8.09,7.91,8.34,9.10,8.66,8.50,9.14,9.95,9.39,10.66,9.58,9.03,8.54,8.70,8.51,8.25,8.00,7.41,7.41,7.42,7.11,6.45,6.65,6.52,5.98,5.83,6.07,5.51,5.04,5.35,5.42,4.77,4.56,5.19,5.06,4.33,4.73,5.31,4.74,4.38,5.05,5.38,4.84,4.33,4.96,5.13,4.64,4.10,4.40,4.53,3.84,3.63,4.23,4.04,3.33,3.74,4.41,3.95,3.65,4.55,4.72,4.45,5.10,5.14,5.44,4.89,5.66,5.36,4.70,5.24,5.80,5.17,4.83,5.61,5.88,5.12,5.25,6.07,5.66,5.18,5.92,6.35,5.92,5.78,6.54,6.67,7.16,6.78,7.36,7.20,6.37,6.83,7.26,6.77,6.20,6.90,6.98,6.01,6.32,7.15,6.51,5.90,6.61,7.32,6.58,6.31,6.90,6.27,5.51,5.39,5.78,5.41,5.76,6.62,6.48,5.98,6.60,7.28,6.71,7.53,7.32,6.92,6.53,6.51,6.04,5.74,5.86,5.47,5.14,5.06,5.04,4.98,4.38,4.94,4.91,4.43,4.91,5.33,5.59,4.58,4.69,4.15,3.65,3.85,4.47,4.42,3.62,3.73,4.36,4.65,5.38,5.31,4.19,4.50,5.44,4.86,4.29,5.10,5.52,5.27,4.63,4.61,4.83,4.21,3.88,4.04,4.23,3.46,3.32,3.99,3.88,3.15,3.30,3.96,3.66,3.01,3.53,3.00,2.25,2.29,2.92,2.45,1.80,2.77,2.88,2.19,2.48,2.98,2.86,2.57,2.99,3.47,3.32,3.32,3.73,4.02,3.92,3.94,4.34,4.84,4.70,5.76,5.23,4.51,4.58,4.53,4.06,3.63,3.95,3.57,3.11,2.90,2.97,2.73,2.30,2.16,2.02,1.59,1.48,1.29,0.92,0.76,0.94,1.24,1.22,1.15,1.42,1.73,1.64,1.75,2.26,2.39,2.26,2.63,2.85,3.18,3.26,3.40,3.77,3.49,2.96,3.60,3.65,3.21,3.10,3.75,3.71,3.28,3.48,4.11,4.01,3.68,3.95,4.58,4.92,4.45,5.22,5.10,5.20,4.69,4.27,4.46,4.40,3.76,3.61,3.89,3.60,2.96,3.05,3.41,2.63,2.50,3.17,3.04,2.39,2.20,3.00,2.69,2.99,2.68,2.82,2.71,1.92,1.79,2.51,2.47,1.89,2.05,3.10,2.95,2.44,2.98,3.43,3.17,3.13,3.64,4.04,3.80,4.05,4.61,4.84,4.65,5.09,5.75,5.86,5.37,5.33,4.66,4.75,4.04,4.01,4.49,3.99,3.37,3.91,4.25,3.83,3.49,3.33,2.85,2.69,2.90,2.05,2.03,2.89,2.80,2.22,2.88,3.29,3.68,4.11,4.74,5.09,5.32,5.13,6.15,5.95,6.14,7.18,7.33,7.15,7.80,7.57,6.73,6.86,7.42,6.70,7.73,7.91,7.51,6.67,7.26,7.29,6.53,6.25,5.62,5.30,5.88,5.59,5.02,5.21,5.65,5.20,4.68,5.20,5.45,4.79,4.76,5.47,5.30,4.69,5.28,5.79,5.64,5.09,5.27,5.28,5.24,4.80,5.32,5.58,5.06,5.22,5.84,5.68,5.33,5.91,6.50,6.01,6.04,6.81,6.91,6.69,6.90,7.49,7.33,7.22,7.91,8.58,9.49,9.32,7.95,8.34,9.29,7.95,7.66,8.57,8.69,7.79,7.46,8.24,7.96,7.23,7.37,8.02,7.34,6.80,7.22,7.62,6.93,6.65,7.75,31.07,30.98,30.94,30.86,30.82,30.83,30.86,30.75,30.78,30.76,30.82,30.74,30.36,30.61,30.55,30.40,30.47,29.94,30.26,29.78,29.89,29.99,30.18,30.30,30.37,30.72,30.51,30.67,30.55,30.32,30.28,30.41,30.29,30.11,30.05,30.09,29.91,29.89,30.16,30.08,29.83,29.78,29.87,29.82,29.68,29.82,29.96,29.73,29.62,29.98,30.08,29.82,29.86,30.07,30.23,30.00,30.17,30.24,30.27,29.68,30.28,30.40,30.05,29.99,30.35,30.34,29.95,30.33,30.50,30.26,30.25,30.47,30.41,30.31,30.41,30.64,30.46,30.41,30.72,30.72,30.56,30.82,30.66,30.84,30.75,30.57,30.75,30.55,30.60,30.20,30.43,30.56,30.40,30.17,30.47,30.62,30.42,30.38,30.53,30.62,30.59,30.76,30.70,30.62,30.61,30.65,30.54,30.44,30.60,30.65,30.43,30.58,30.54,30.43,30.53,30.58,30.55,30.71,30.51,30.63,30.59,30.51,30.25,30.42,30.44,30.12,30.10,30.35,30.32,29.70,29.95,29.30,29.51,29.65,29.93,29.51,29.88,29.12,28.86,29.37,28.98,29.30,28.73,29.38,29.57,28.66,28.69,29.48,29.24,28.85,29.33,29.79,29.70,29.39,29.66,29.51,28.79,29.06,29.57,29.33,28.70,29.33,29.52,29.32,28.83,29.37,29.66,29.24,29.00,29.69,29.34,28.79,28.82,29.49,29.41,28.46,29.16,29.39,28.89,28.64,29.02,29.17,28.59,28.45,28.98,28.89,28.55,28.66,28.97,28.71,28.62,28.59,29.17,28.75,29.08,29.17,28.65,28.77,28.67,28.33,28.36,28.48,28.37,28.50,28.19,28.35,28.19,28.12,28.17,28.15,28.07,28.40,28.35,27.98,28.27,28.52,28.41,28.00,28.77,29.08,28.67,28.70,29.20,28.98,28.58,29.22,29.63,29.38,29.24,29.62,29.51,29.30,28.94,28.87,28.96,28.69,28.27,28.44,28.37,28.60,27.92,28.56,28.14,28.48,28.25,28.70,28.34,28.88,28.88,29.06,28.45,29.25,29.26,28.71,28.87,29.35,29.12,28.73,29.34,29.33,28.87,29.03,29.48,29.40,29.00,29.52,29.63,29.25,29.52,29.83,29.85,29.92,29.72,30.03,29.88,29.51,29.66,29.84,29.59,29.12,29.81,29.67,29.33,29.39,29.78,29.68,29.30,29.49,29.85,29.64,29.65,29.79,29.52,29.16,29.10,28.94,28.82,29.36,29.37,29.00,29.16,29.54,29.66,29.31,29.84,29.81,29.50,29.31,29.41,29.24,28.92,28.83,29.03,28.56,28.39,28.77,28.18,28.00,28.69,28.61,28.42,28.80,28.74,28.90,28.80,29.02,28.49,28.59,28.89,29.03,29.16,28.99,29.15,29.13,29.20,29.76,29.59,29.31,29.52,29.74,29.46,29.39,29.91,29.74,29.57,29.64,29.32,29.15,28.91,28.92,28.79,28.84,28.86,28.76,28.08,28.74,28.86,28.27,28.13,28.10,28.26,28.13,28.11,28.73,28.71,28.39,28.84,29.33,28.96,28.85,29.31,29.31,28.93,29.18,29.46,28.98,29.46,29.86,29.61,29.35,30.02,30.05,29.61,29.73,30.32,30.21,30.28,30.16,29.79,29.56,30.03,29.76,29.48,29.55,29.69,29.49,29.47,29.52,29.84,29.45,29.26,29.67,29.51,29.23,29.29,29.44,28.26,29.19,29.61,29.13,28.77,29.19,29.45,28.88,28.80,29.17,29.31,28.84,29.10,29.51,29.37,29.15,28.86,29.24,29.20,29.02,28.90,29.36,29.38,29.18,29.27,29.77,29.60,29.37,29.69,30.06,29.86,29.62,30.01,30.07,29.58,30.00,29.76,29.79,29.58,29.51,29.25,29.14,29.05,29.00,28.91,28.72,28.91,28.66,28.53,28.34,28.39,28.57,27.90,28.32,28.57,28.43,27.91,28.12,28.69,28.47,28.21,28.56,28.96,28.48,28.06,28.55,28.92,28.34,27.93,28.92,28.64,28.43,28.60,29.09,28.77,28.86,29.19,29.50,29.22,29.46,29.54,29.75,29.83,30.07,30.09,30.16,29.88,30.23,30.00,29.68,30.05,30.18,29.68,29.63,29.98,30.05,29.39,28.97,29.15,29.63,28.98,29.01,29.76,29.82,29.44,29.80,30.02,29.86,30.35,30.24,30.27,30.50,30.55,30.26,30.54,30.43,30.35,30.67,30.51,30.51,30.53,30.57,30.25,30.23,30.39,30.03,30.32,30.28,30.25,29.72,29.85,30.14,29.70,29.59,29.51,29.29,29.58,29.41,29.35,29.40,29.64,29.49,29.29,29.67,29.92,29.59,29.64,30.05,30.04,29.90,30.07,30.36,30.33,30.29,30.44,30.37,30.34,29.95,30.31,30.29,29.89,29.92,30.27,30.12,29.74,29.89,30.23,29.98,29.66,30.05,29.98,29.87,30.01,30.12,29.86,29.86,30.16,30.32,30.39,30.47,30.07,30.45,30.51,30.11,30.07,30.53,30.50,30.28,30.44,30.58,30.37,30.18,30.42,30.53,30.39,30.36,30.50,30.51,30.33,30.38,30.30],[26.00,25.00,23.30,22.88,21.34,20.54,20.60,19.84,19.17,19.45,18.77,18.33,17.36,17.74,18.07,18.10,17.51,16.95,15.83,13.72,13.74,13.19,12.99,13.14,11.91,11.02,9.76,9.55,9.23,8.25,8.69,9.36,8.33,7.72,8.62,8.67,7.89,7.66,8.14,8.75,7.97,7.39,8.03,8.26,7.43,7.40,7.80,7.74,7.25,7.22,8.07,7.43,6.71,7.45,8.44,7.28,8.21,8.79,9.07,8.68,9.52,9.36,8.37,9.11,9.82,9.04,8.58,9.68,9.99,8.78,9.17,10.24,9.96,9.29,10.01,10.54,9.90,9.93,10.72,10.92,10.08,11.11,10.72,11.00,9.97,10.06,9.82,9.43,8.59,8.15,7.89,9.21,8.96,8.13,8.75,9.93,9.27,8.75,10.10,10.30,10.25,11.21,11.36,11.26,10.45,10.64,10.05,9.53,9.67,9.37,8.61,9.97,9.65,9.20,10.04,10.14,9.26,9.47,8.78,8.21,8.85,9.30,7.70,7.51,8.76,7.87,6.81,7.04,7.38,6.30,6.65,5.63,5.97,6.78,7.39,7.20,7.79,7.18,7.21,7.75,7.81,8.23,8.18,8.81,8.56,7.85,8.59,9.18,8.39,8.26,9.21,9.53,9.10,8.39,8.43,8.64,8.05,7.90,7.69,7.80,7.34,7.41,7.85,7.09,6.36,6.75,7.09,6.33,5.78,6.04,5.27,5.91,5.31,6.21,6.09,5.60,6.26,6.67,6.19,6.29,6.77,6.89,6.53,6.59,7.28,7.14,6.90,7.45,7.98,7.73,7.76,8.33,8.95,8.60,9.81,8.74,8.25,7.73,8.01,7.82,7.31,6.98,6.64,6.61,6.50,6.21,5.79,5.92,5.63,5.15,5.17,5.24,4.77,4.35,4.70,4.58,4.01,3.84,4.46,4.31,3.84,4.03,4.54,4.02,3.75,4.37,4.67,4.25,3.86,4.37,4.54,4.11,3.61,3.88,3.96,3.45,3.30,3.80,3.61,3.10,3.34,3.91,3.74,3.55,4.01,4.27,4.29,4.59,4.53,4.77,4.43,5.16,4.81,4.22,4.53,5.18,4.57,4.21,4.92,5.11,4.43,4.45,5.31,4.92,4.39,5.11,5.50,5.02,4.79,5.59,5.71,5.92,5.78,6.36,6.10,5.37,5.70,6.15,5.74,5.31,5.84,6.02,5.17,5.39,6.11,5.66,5.03,5.63,6.43,5.74,5.54,6.13,5.50,4.85,4.77,5.39,4.94,5.11,5.94,5.85,5.16,5.62,6.40,5.80,6.31,6.14,5.83,5.64,5.58,5.18,5.10,5.07,4.69,4.45,4.33,4.43,4.53,4.13,4.47,4.75,4.36,4.53,5.21,5.55,4.42,4.39,4.14,3.69,4.03,4.25,4.24,3.70,3.84,4.52,4.76,5.53,5.36,4.17,4.52,5.37,4.71,4.25,5.05,5.34,4.95,4.35,4.24,4.42,3.94,3.73,3.78,3.81,3.41,3.41,3.70,3.85,3.12,3.29,3.82,3.68,3.24,3.63,3.10,2.44,2.14,2.61,2.29,1.83,2.52,2.72,2.09,2.42,3.01,2.92,2.65,3.04,3.44,3.25,3.34,3.69,3.84,3.79,3.91,4.33,4.75,4.73,5.66,5.14,4.66,4.74,4.57,4.10,3.72,4.06,3.70,3.34,3.14,3.14,2.89,2.47,2.27,2.02,1.64,1.69,1.32,1.12,0.83,0.76,0.88,1.07,1.12,1.11,1.34,1.47,1.48,1.64,1.91,1.91,2.16,2.35,2.56,2.61,2.78,3.05,2.72,2.35,2.91,2.98,2.61,2.55,3.15,3.05,2.69,2.96,3.59,3.36,3.22,3.57,4.26,4.55,4.03,4.53,4.37,4.32,3.90,3.68,3.66,3.55,3.08,2.96,3.13,2.86,2.46,2.48,2.72,2.16,2.10,2.57,2.52,1.99,1.89,2.54,2.43,2.86,2.50,2.75,2.61,1.78,1.82,2.37,2.15,1.68,1.95,2.61,2.39,2.10,2.51,2.90,2.72,2.69,3.12,3.37,3.21,3.35,3.85,3.99,3.99,4.30,4.91,5.15,4.80,4.81,4.26,4.39,3.69,3.67,4.07,3.71,3.13,3.45,3.77,3.56,3.19,3.00,2.75,2.61,2.66,1.85,2.02,2.76,2.62,2.24,2.77,3.04,3.29,3.60,4.32,4.60,4.99,4.73,5.67,5.44,5.48,6.37,6.39,6.31,6.76,6.53,5.78,5.83,6.38,5.70,6.57,6.70,6.28,5.58,6.10,6.00,5.35,5.07,4.54,4.25,4.76,4.48,3.97,4.23,4.67,4.13,3.79,4.42,4.52,4.01,4.07,4.76,4.60,4.18,4.77,5.14,4.93,4.50,4.61,4.54,4.44,4.03,4.48,4.76,4.32,4.37,4.93,4.89,4.40,4.97,5.46,5.07,5.07,5.65,5.80,5.57,5.85,6.46,6.37,6.13,6.82,7.55,8.16,7.98,6.90,7.14,7.98,6.98,6.56,7.52,7.50,6.83,6.46,7.23,6.91,6.14,6.35,6.95,6.44,5.85,6.42,6.71,6.08,5.85,7.20,31.09,31.07,31.02,30.94,30.85,30.85,30.87,30.71,30.76,30.76,30.80,30.76,30.47,30.56,30.54,30.46,30.54,29.97,30.34,29.81,29.89,29.93,30.11,30.27,30.32,30.59,30.44,30.56,30.46,30.19,30.17,30.31,30.12,29.95,29.90,29.86,29.79,29.69,30.00,29.88,29.69,29.61,29.75,29.69,29.53,29.67,29.89,29.75,29.55,29.94,30.08,29.76,29.83,30.07,30.25,30.04,30.16,30.15,30.19,29.65,30.24,30.33,30.00,29.90,30.33,30.26,29.88,30.14,30.47,30.17,30.08,30.37,30.35,30.17,30.25,30.55,30.35,30.22,30.56,30.61,30.40,30.74,30.56,30.78,30.71,30.37,30.59,30.53,30.49,30.14,30.37,30.53,30.37,30.09,30.46,30.59,30.43,30.41,30.48,30.59,30.61,30.67,30.62,30.59,30.56,30.55,30.49,30.41,30.50,30.66,30.43,30.55,30.52,30.39,30.49,30.59,30.64,30.64,30.48,30.54,30.53,30.56,30.27,30.37,30.42,30.15,30.10,30.31,30.29,29.75,29.90,29.23,29.43,29.57,29.92,29.44,29.87,29.23,28.90,29.52,29.05,29.42,28.87,29.41,29.63,28.71,28.69,29.45,29.28,28.78,29.27,29.73,29.69,29.24,29.54,29.52,28.82,28.97,29.50,29.36,28.67,29.29,29.64,29.27,28.78,29.35,29.67,29.29,28.93,29.71,29.39,28.83,28.76,29.37,29.35,28.60,29.11,29.29,28.98,28.67,29.02,29.20,28.61,28.47,28.98,28.96,28.52,28.74,29.01,28.76,28.57,28.65,29.15,28.88,29.14,29.22,28.78,28.95,28.77,28.39,28.42,28.62,28.40,28.65,28.36,28.42,28.36,28.15,28.25,28.25,28.18,28.46,28.40,28.23,28.50,28.65,28.60,28.08,28.80,29.09,28.71,28.82,29.30,29.08,28.91,29.40,29.58,29.42,29.34,29.67,29.65,29.41,29.25,29.10,29.10,28.90,28.43,28.86,28.77,28.78,28.23,28.89,28.60,28.81,28.62,29.02,28.58,28.97,29.13,29.32,28.91,29.54,29.43,28.91,29.15,29.55,29.31,29.05,29.45,29.44,29.19,29.22,29.47,29.38,29.16,29.57,29.54,29.22,29.52,29.89,29.82,29.90,29.70,29.98,29.74,29.42,29.59,29.73,29.58,29.19,29.75,29.70,29.41,29.48,29.76,29.79,29.38,29.41,29.82,29.75,29.60,29.66,29.50,29.31,29.14,29.11,28.89,29.10,29.12,28.72,29.14,29.44,29.52,29.36,29.74,29.77,29.55,29.36,29.43,29.40,29.15,28.80,29.13,28.91,28.50,29.03,28.20,28.28,28.82,28.87,28.69,28.88,29.03,28.91,29.03,29.12,28.75,28.90,29.22,29.31,29.43,29.23,29.32,29.29,29.44,29.96,29.75,29.40,29.59,29.97,29.65,29.38,29.96,29.81,29.78,29.69,29.59,29.30,29.09,29.16,29.11,29.14,29.23,28.95,28.32,28.99,29.11,28.60,28.47,28.61,28.69,28.49,28.30,28.85,28.70,28.54,28.90,29.19,29.06,28.98,29.38,29.34,29.19,29.33,29.56,29.19,29.54,29.93,29.77,29.42,30.10,30.20,29.61,29.71,30.32,30.30,30.33,30.20,29.94,29.74,30.13,29.86,29.56,29.70,29.83,29.68,29.46,29.67,29.91,29.48,29.29,29.66,29.43,29.26,29.38,29.53,29.05,28.49,29.52,29.04,28.69,28.92,29.45,28.79,28.57,29.06,29.37,28.59,29.05,29.54,29.39,29.24,28.93,29.27,29.35,28.92,28.96,29.44,29.42,29.05,29.20,29.71,29.48,29.24,29.63,30.03,29.83,29.57,30.05,30.15,29.52,29.98,29.78,29.88,29.52,29.36,29.24,29.13,28.92,28.97,28.94,28.81,28.86,28.73,28.62,28.37,28.57,28.56,28.01,28.37,28.38,28.55,28.14,28.10,28.80,28.46,28.39,28.77,28.86,28.55,28.03,28.48,28.97,28.54,28.05,28.63,28.75,28.48,28.54,29.15,28.92,28.97,29.08,29.56,29.28,29.41,29.50,29.65,29.85,30.05,30.10,30.17,29.96,30.30,30.09,29.59,30.05,30.29,29.69,29.64,29.91,30.01,29.50,29.14,29.26,29.65,29.21,29.04,29.76,29.87,29.39,29.61,30.19,29.92,30.33,30.20,30.34,30.48,30.54,30.27,30.52,30.44,30.37,30.66,30.52,30.54,30.54,30.50,30.16,30.13,30.39,30.03,30.32,30.35,30.25,29.89,29.90,30.21,29.91,29.74,29.69,29.39,29.64,29.49,29.46,29.40,29.70,29.55,29.33,29.74,29.91,29.61,29.62,29.98,30.00,29.88,30.07,30.28,30.33,30.30,30.44,30.36,30.30,29.92,30.25,30.30,29.97,29.89,30.24,30.18,29.86,29.93,30.27,30.05,29.78,30.10,30.14,30.07,30.06,30.21,30.05,29.96,30.26,30.41,30.31,30.45,30.16,30.47,30.50,30.10,30.14,30.56,30.51,30.35,30.46,30.59,30.36,30.25,30.40,30.46,30.43,30.37,30.48,30.49,30.37,30.40,30.37],[26.55,25.39,23.84,23.25,21.68,20.73,21.07,20.19,19.34,19.60,18.86,18.30,17.15,17.57,17.95,18.03,17.31,16.84,15.72,13.98,13.67,13.26,13.08,13.41,12.39,11.46,10.37,10.31,9.84,8.94,9.26,9.89,8.89,8.31,9.15,9.13,8.43,8.21,8.86,9.42,8.63,7.93,8.69,8.96,8.00,8.01,8.56,8.43,7.63,7.88,8.92,8.05,7.20,8.15,9.34,7.81,8.98,9.67,9.92,9.32,10.29,10.22,9.03,9.84,10.67,9.90,9.15,10.43,10.86,9.49,9.77,10.81,10.67,9.95,10.57,11.22,10.58,10.33,11.27,11.59,10.71,11.81,11.36,11.89,10.90,10.73,10.50,10.20,9.39,8.79,8.51,10.11,9.81,8.77,9.56,10.86,10.18,9.44,11.08,11.31,11.21,12.25,12.46,12.16,11.30,11.50,10.85,10.33,10.72,10.24,9.28,10.87,10.55,10.07,10.88,11.02,9.98,10.34,9.64,8.98,9.48,10.14,8.26,8.06,9.37,8.53,7.36,7.65,8.19,6.81,7.17,6.16,6.46,7.37,8.02,7.66,8.43,7.60,7.70,8.39,8.40,8.79,8.77,9.46,9.22,8.42,9.30,9.85,9.08,8.95,9.91,10.23,9.90,9.14,9.22,9.40,8.74,8.52,8.45,8.48,7.87,7.90,8.45,7.67,6.75,7.31,7.73,6.73,6.27,6.56,5.75,6.45,5.87,6.69,6.51,6.00,6.74,7.19,6.64,6.67,7.21,7.39,6.86,7.18,7.94,7.83,7.48,8.10,8.65,8.33,8.47,9.09,9.56,9.17,10.50,9.25,8.85,8.38,8.56,8.49,7.88,7.47,7.08,6.98,6.96,6.58,6.10,6.30,5.94,5.43,5.50,5.59,5.03,4.59,5.03,4.99,4.41,4.12,4.85,4.77,4.07,4.38,4.85,4.37,4.14,4.76,5.08,4.55,4.12,4.70,4.81,4.37,3.87,4.13,4.18,3.56,3.43,4.02,3.78,3.19,3.60,4.19,3.78,3.67,4.15,4.56,4.31,4.97,4.89,5.16,4.63,5.43,5.25,4.55,4.82,5.53,5.01,4.45,5.23,5.52,4.78,4.78,5.60,5.35,4.75,5.36,5.84,5.60,5.20,6.04,6.34,6.50,6.28,6.93,6.57,5.87,6.20,6.69,6.03,5.77,6.38,6.44,5.68,6.02,6.64,6.12,5.66,6.33,6.85,6.26,6.14,6.58,5.95,5.42,5.23,5.85,5.32,5.63,6.39,6.19,5.73,6.33,6.87,6.36,6.99,6.83,6.43,6.20,6.22,5.67,5.49,5.56,5.25,4.79,4.62,4.78,4.78,4.15,4.83,5.01,4.36,4.90,5.36,5.67,4.42,4.57,3.92,3.77,3.65,4.41,4.32,3.67,3.69,4.41,4.76,5.50,5.35,4.24,4.68,5.39,4.79,4.31,5.14,5.40,5.05,4.45,4.38,4.61,4.06,3.74,3.89,4.03,3.41,3.42,3.86,3.76,3.28,3.41,3.72,3.86,3.35,3.70,3.27,2.61,2.37,2.85,2.44,2.07,2.83,2.92,2.26,2.68,3.09,3.07,2.82,3.11,3.52,3.40,3.47,3.79,4.07,4.08,4.13,4.54,5.20,5.08,6.07,5.55,4.86,4.77,4.90,4.45,3.88,4.04,3.74,3.37,3.17,3.33,3.18,2.65,2.37,2.42,2.02,1.97,1.59,1.40,1.14,0.82,0.76,0.85,0.99,1.07,1.10,1.21,1.34,1.43,1.53,1.71,1.90,2.02,2.18,2.36,2.63,2.88,2.57,2.10,2.87,2.85,2.38,2.46,3.09,2.95,2.50,2.97,3.51,3.44,3.30,3.67,4.04,4.39,4.06,4.48,4.21,4.35,4.07,3.64,3.66,3.80,3.31,2.96,3.20,3.10,2.49,2.46,2.80,2.21,2.06,2.47,2.58,2.00,1.81,2.50,2.42,2.82,2.45,2.75,2.54,1.75,1.84,2.48,2.25,1.71,2.18,2.80,2.60,2.33,2.72,3.23,2.97,2.88,3.43,3.75,3.52,3.75,4.27,4.38,4.29,4.60,5.19,5.24,4.89,4.74,4.30,4.50,3.85,3.83,4.27,3.87,3.28,3.77,4.07,3.77,3.41,3.31,2.98,2.79,2.92,2.14,2.31,2.94,2.86,2.26,2.92,3.22,3.50,3.75,4.37,4.71,5.10,4.66,5.73,5.22,5.35,6.44,6.37,6.19,6.70,6.34,5.54,5.59,6.18,5.60,6.38,6.51,6.16,5.46,5.92,5.97,5.23,5.05,4.50,4.26,4.63,4.29,3.84,4.13,4.42,3.89,3.70,4.17,4.22,3.67,3.92,4.45,4.27,3.80,4.41,4.77,4.67,4.33,4.48,4.29,4.29,3.99,4.30,4.50,3.97,4.19,4.67,4.53,4.14,4.63,5.11,4.75,4.79,5.37,5.52,5.36,5.58,6.08,6.12,5.87,6.58,7.23,7.94,7.75,6.63,6.88,7.65,6.56,6.30,7.15,7.18,6.52,6.29,7.02,6.65,5.87,6.10,6.81,6.29,5.45,6.19,6.58,5.80,5.56,7.17,31.07,31.05,30.93,30.90,30.83,30.82,30.84,30.69,30.74,30.71,30.78,30.73,30.40,30.62,30.57,30.45,30.51,29.98,30.39,29.88,29.88,29.98,30.23,30.33,30.40,30.66,30.51,30.67,30.56,30.34,30.26,30.46,30.31,30.05,30.13,30.03,29.99,29.82,30.09,30.06,29.86,29.72,29.91,29.85,29.62,29.77,30.02,29.85,29.69,30.11,30.15,29.92,29.94,30.17,30.24,30.11,30.20,30.22,30.25,29.81,30.23,30.37,30.08,29.98,30.31,30.34,29.92,30.29,30.47,30.26,30.20,30.41,30.46,30.31,30.45,30.61,30.50,30.36,30.65,30.67,30.54,30.79,30.66,30.83,30.77,30.53,30.70,30.56,30.56,30.24,30.47,30.54,30.45,30.21,30.50,30.58,30.43,30.43,30.43,30.61,30.65,30.72,30.69,30.68,30.56,30.58,30.56,30.42,30.56,30.62,30.48,30.61,30.47,30.39,30.48,30.54,30.56,30.64,30.57,30.60,30.46,30.53,30.36,30.35,30.39,30.21,30.23,30.37,30.29,29.85,30.00,29.44,29.65,29.81,30.03,29.60,29.99,29.39,29.16,29.62,29.26,29.57,29.09,29.53,29.77,28.84,28.95,29.63,29.40,28.99,29.52,29.85,29.87,29.42,29.67,29.68,29.02,29.07,29.58,29.48,28.82,29.35,29.75,29.45,28.91,29.53,29.81,29.49,29.07,29.81,29.54,29.04,29.02,29.56,29.52,28.66,29.25,29.45,29.01,28.81,29.14,29.32,28.67,28.63,29.16,28.99,28.58,28.93,29.08,28.85,28.79,28.87,29.19,28.87,29.12,29.31,28.99,29.09,28.76,28.54,28.51,28.71,28.38,28.64,28.35,28.50,28.46,28.26,28.45,28.39,28.30,28.65,28.58,28.45,28.60,28.73,28.70,28.43,29.03,29.13,28.83,29.03,29.46,29.22,28.97,29.54,29.70,29.53,29.38,29.83,29.75,29.47,29.21,29.18,29.20,28.89,28.41,28.91,28.82,28.78,28.32,28.96,28.71,28.68,28.44,28.81,28.49,28.80,29.03,29.23,28.92,29.57,29.40,28.91,29.20,29.66,29.40,29.05,29.55,29.55,29.25,29.30,29.60,29.59,29.36,29.70,29.74,29.43,29.67,30.01,29.98,30.03,29.86,30.10,29.91,29.63,29.79,29.91,29.74,29.40,29.92,29.86,29.57,29.61,29.84,29.85,29.39,29.44,29.83,29.64,29.48,29.55,29.53,29.23,29.07,28.82,28.54,29.20,29.03,28.56,29.13,29.39,29.41,29.32,29.79,29.89,29.64,29.32,29.44,29.54,29.19,28.93,29.30,29.06,28.51,28.88,28.09,28.12,28.76,28.45,28.38,28.64,28.34,28.65,28.71,29.01,28.60,28.69,29.24,29.24,29.33,29.24,29.67,29.20,29.31,29.89,29.77,29.52,29.69,30.00,29.63,29.52,30.03,29.84,29.84,29.80,29.58,29.38,29.05,29.15,29.07,29.14,29.08,28.84,28.21,28.79,28.81,28.57,28.34,28.43,28.19,28.19,28.07,28.65,28.57,28.42,28.88,29.18,28.89,28.92,29.34,29.26,29.11,29.33,29.64,29.33,29.63,30.03,29.99,29.76,30.15,30.17,29.73,29.89,30.33,30.30,30.33,30.24,30.06,29.82,30.17,29.84,29.90,29.96,29.99,29.93,29.55,29.66,30.03,29.65,29.35,29.70,29.44,29.28,29.41,29.57,29.00,29.12,29.31,29.24,28.82,29.17,29.49,29.15,28.70,29.20,29.52,28.76,29.09,29.57,29.45,29.15,29.01,29.29,29.40,29.13,29.11,29.50,29.50,29.22,29.49,29.83,29.70,29.54,29.82,30.03,29.94,29.78,30.07,30.14,29.67,30.07,29.91,29.95,29.67,29.59,29.50,29.25,29.17,29.19,29.13,28.89,28.97,28.92,28.70,28.46,28.64,28.61,28.22,28.48,28.50,28.47,28.03,27.95,28.81,28.45,28.17,28.71,28.88,28.51,27.94,28.52,29.06,28.59,28.21,28.71,28.85,28.63,28.62,29.18,29.00,29.12,29.33,29.60,29.46,29.61,29.66,29.71,29.89,30.07,30.11,30.21,30.03,30.23,30.13,29.78,30.02,30.22,29.67,29.67,29.98,30.10,29.58,29.16,29.15,29.69,29.17,29.07,29.69,29.88,29.53,29.73,30.14,29.98,30.33,30.24,30.30,30.49,30.56,30.26,30.58,30.52,30.43,30.75,30.63,30.59,30.62,30.59,30.35,30.29,30.50,30.27,30.50,30.52,30.40,30.00,30.14,30.35,30.05,29.90,29.81,29.55,29.84,29.77,29.53,29.65,29.86,29.71,29.54,29.91,30.00,29.76,29.83,30.10,30.11,29.95,30.12,30.36,30.37,30.36,30.46,30.41,30.36,29.97,30.28,30.31,29.98,29.96,30.35,30.23,29.95,30.13,30.40,30.17,29.89,30.30,30.29,30.20,30.30,30.43,30.26,30.18,30.45,30.61,30.54,30.65,30.37,30.60,30.70,30.35,30.36,30.68,30.67,30.53,30.56,30.70,30.55,30.38,30.53,30.64,30.56,30.45,30.58,30.62,30.48,30.48,30.39],[26.81,25.53,23.64,23.30,21.88,20.95,20.78,20.01,19.52,19.67,18.79,18.41,17.21,17.91,18.19,18.43,17.56,17.05,16.03,13.74,13.37,12.94,13.24,13.53,12.20,11.43,10.34,10.28,9.89,8.92,9.28,9.95,8.93,8.40,9.38,9.42,8.57,8.31,8.92,9.55,8.76,8.05,8.68,8.96,8.13,8.10,8.48,8.31,7.84,7.85,8.70,8.03,7.20,8.19,9.23,7.70,9.05,9.50,9.85,9.25,10.27,10.07,8.93,9.69,10.56,9.57,9.05,10.43,10.74,9.25,9.83,10.96,10.53,10.02,10.71,11.24,10.60,10.63,11.42,11.68,10.91,11.86,11.53,11.83,10.99,10.85,10.65,10.17,9.29,8.73,8.47,9.98,9.63,8.70,9.29,10.67,9.86,9.37,10.78,11.28,10.72,11.90,12.04,11.61,11.09,11.30,10.63,10.24,10.40,10.23,9.31,10.57,10.47,9.70,10.63,10.90,9.82,10.38,9.46,8.96,9.55,9.83,8.14,8.10,9.32,8.51,7.37,7.78,8.21,6.81,7.23,6.24,6.61,7.30,7.98,7.64,8.37,7.48,7.67,8.35,8.26,8.66,8.63,9.27,9.00,8.33,8.92,9.68,8.92,8.80,9.80,10.29,9.86,9.11,9.17,9.16,8.53,8.49,8.45,8.43,7.88,7.90,8.22,7.71,6.88,7.35,7.69,6.81,6.47,6.46,5.94,6.40,5.87,6.82,6.67,6.04,6.73,7.22,6.67,6.74,7.33,7.45,6.92,7.14,7.95,7.80,7.45,7.98,8.64,8.24,8.32,8.80,9.53,8.97,10.20,9.13,8.66,8.11,8.26,8.24,7.85,7.42,6.94,6.97,7.02,6.66,6.15,6.33,5.97,5.60,5.50,5.56,5.13,4.74,4.96,4.96,4.46,4.34,4.76,4.75,4.06,4.32,4.87,4.47,4.30,4.85,5.24,4.81,4.37,4.92,5.11,4.74,4.09,4.25,4.50,3.92,3.59,4.15,4.15,3.42,3.66,4.32,4.06,3.88,4.34,4.78,4.64,5.35,5.28,5.71,5.06,5.83,5.63,4.85,5.20,5.77,5.12,4.71,5.52,5.64,4.86,4.99,5.76,5.41,4.80,5.53,5.97,5.58,5.33,6.12,6.28,6.57,6.34,6.90,6.68,5.91,6.34,6.79,6.18,5.86,6.51,6.56,5.76,6.16,6.85,6.36,5.80,6.57,7.23,6.55,6.38,6.94,6.38,5.63,5.44,6.08,5.40,5.81,6.57,6.35,5.95,6.58,7.04,6.40,7.05,6.82,6.47,6.20,6.29,5.77,5.51,5.68,5.24,4.79,4.65,4.88,4.79,4.38,5.04,5.14,4.69,5.31,5.73,6.23,4.91,5.23,4.72,4.21,4.45,5.16,5.03,4.26,4.47,5.17,5.52,6.22,6.07,4.96,5.40,6.19,5.55,4.99,5.80,6.08,5.69,5.08,4.90,5.18,4.69,4.30,4.32,4.59,3.97,3.81,4.20,4.20,3.63,3.65,4.10,4.08,3.53,3.81,3.56,2.84,2.52,2.94,2.67,2.42,3.04,3.09,2.76,2.99,3.47,3.36,3.20,3.52,4.06,3.89,3.96,4.45,4.73,4.62,4.77,5.27,5.82,5.73,6.58,6.18,5.58,5.53,5.51,4.97,4.40,4.78,4.18,3.89,3.68,3.64,3.36,3.04,2.84,2.73,2.37,2.28,1.91,1.67,1.28,1.07,0.84,0.76,0.86,1.05,1.11,1.09,1.24,1.45,1.51,1.70,1.90,2.04,2.24,2.45,2.63,2.98,2.72,2.01,2.91,2.98,2.45,2.40,3.16,3.09,2.51,3.06,3.48,3.45,3.27,3.63,4.10,4.45,4.12,4.58,4.41,4.47,4.18,3.71,3.79,3.89,3.35,3.06,3.18,3.10,2.51,2.45,2.87,2.26,2.13,2.58,2.69,2.08,1.77,2.50,2.34,2.74,2.52,2.74,2.43,1.74,1.88,2.29,2.23,1.74,2.12,2.82,2.80,2.26,2.81,3.31,2.95,3.10,3.42,3.59,3.53,3.77,4.28,4.38,4.29,4.79,5.30,5.36,5.09,4.97,4.34,4.63,3.89,3.82,4.43,3.95,3.44,3.85,4.31,4.05,3.70,3.30,3.00,2.95,3.09,2.12,2.29,3.06,2.91,2.11,2.86,3.11,3.39,3.74,4.29,4.59,5.03,4.71,5.66,5.43,5.53,6.38,6.46,6.29,6.81,6.53,5.73,5.88,6.44,5.71,6.58,6.81,6.42,5.64,6.24,6.35,5.53,5.36,4.75,4.48,4.97,4.63,3.97,4.34,4.75,4.31,3.74,4.41,4.54,3.97,4.04,4.66,4.57,4.08,4.56,5.07,4.98,4.44,4.63,4.49,4.56,4.13,4.56,4.70,4.26,4.48,4.92,4.82,4.42,4.88,5.43,5.00,5.10,5.75,5.94,5.59,5.88,6.57,6.48,6.27,6.84,7.56,8.23,8.11,6.99,7.25,8.07,6.99,6.67,7.51,7.66,6.93,6.61,7.33,7.05,6.22,6.48,7.08,6.53,5.85,6.43,6.76,6.08,5.76,6.94,30.99,30.93,30.82,30.76,30.71,30.69,30.68,30.62,30.65,30.68,30.76,30.75,30.43,30.64,30.60,30.45,30.52,29.91,30.30,29.76,29.76,29.91,30.07,30.24,30.31,30.69,30.41,30.61,30.45,30.21,30.23,30.27,30.15,29.99,29.91,29.89,29.77,29.71,29.95,29.91,29.69,29.52,29.77,29.69,29.55,29.70,29.91,29.68,29.52,29.94,30.04,29.78,29.79,30.04,30.15,29.87,30.09,30.18,30.21,29.60,30.16,30.28,29.98,29.91,30.22,30.25,29.88,30.22,30.37,30.17,30.10,30.33,30.32,30.20,30.26,30.50,30.35,30.20,30.59,30.63,30.46,30.75,30.58,30.78,30.70,30.43,30.64,30.53,30.53,30.12,30.38,30.49,30.36,30.14,30.40,30.54,30.35,30.32,30.42,30.55,30.52,30.69,30.62,30.56,30.47,30.55,30.47,30.38,30.51,30.54,30.36,30.52,30.42,30.32,30.42,30.49,30.44,30.58,30.42,30.55,30.41,30.44,30.21,30.29,30.31,30.10,30.11,30.24,30.20,29.67,29.76,29.29,29.42,29.58,29.85,29.37,29.87,29.06,28.78,29.29,28.89,29.15,28.65,29.27,29.41,28.52,28.72,29.36,29.11,28.73,29.25,29.67,29.64,29.25,29.53,29.45,28.74,28.90,29.49,29.28,28.57,29.22,29.46,29.23,28.73,29.36,29.54,29.15,28.94,29.64,29.39,28.75,28.71,29.37,29.34,28.34,29.02,29.25,28.80,28.51,28.94,29.11,28.50,28.34,28.89,28.76,28.44,28.60,28.89,28.60,28.56,28.62,29.02,28.50,28.85,28.98,28.60,28.65,28.47,28.30,28.25,28.28,28.23,28.41,28.04,28.06,28.07,28.05,28.03,27.95,27.92,28.31,28.13,27.83,28.09,28.40,28.30,27.80,28.63,28.90,28.56,28.59,29.20,28.92,28.56,29.23,29.50,29.23,29.17,29.69,29.53,29.40,28.91,28.87,28.88,28.55,28.13,28.50,28.44,28.46,27.87,28.58,28.20,28.28,28.29,28.72,28.40,28.93,28.81,28.95,28.48,29.27,29.12,28.42,28.86,29.29,29.08,28.77,29.31,29.27,29.00,29.00,29.46,29.35,29.00,29.51,29.60,29.22,29.48,29.83,29.85,29.94,29.70,29.97,29.85,29.42,29.59,29.73,29.48,29.12,29.69,29.58,29.28,29.32,29.71,29.56,29.29,29.36,29.79,29.59,29.65,29.74,29.53,29.13,29.13,28.93,28.76,29.30,29.22,28.76,29.01,29.36,29.52,29.21,29.80,29.73,29.40,29.27,29.32,29.16,28.83,28.70,28.95,28.53,28.28,28.76,28.00,28.07,28.71,28.42,28.34,28.61,28.57,28.63,28.71,28.88,28.56,28.61,28.96,29.01,29.17,28.87,29.22,29.11,29.18,29.79,29.64,29.33,29.48,29.77,29.52,29.32,29.88,29.78,29.63,29.61,29.29,29.11,28.82,28.86,28.68,28.78,28.89,28.63,28.04,28.67,28.67,28.16,28.22,28.29,28.15,28.05,28.00,28.57,28.60,28.13,28.67,29.13,28.74,28.79,29.31,29.08,28.76,29.06,29.40,28.97,29.38,29.86,29.63,29.38,30.01,30.01,29.54,29.72,30.26,30.13,30.18,30.11,29.82,29.56,30.02,29.72,29.51,29.66,29.71,29.55,29.32,29.50,29.88,29.28,29.20,29.57,29.27,29.09,29.27,29.38,28.87,28.98,29.53,28.40,28.60,29.03,29.25,28.87,28.75,29.06,29.16,28.69,29.04,29.43,29.26,29.11,28.84,29.21,29.12,28.81,28.83,29.30,29.29,29.08,29.19,29.60,29.41,29.32,29.60,29.86,29.79,29.51,29.89,29.99,29.44,29.87,29.65,29.66,29.37,29.36,29.09,28.90,28.97,28.95,28.77,28.64,28.88,28.70,28.48,28.33,28.44,28.50,27.73,28.21,28.43,28.28,27.78,27.85,28.55,28.12,27.87,28.32,28.82,28.21,27.81,28.68,28.78,28.22,27.94,29.02,28.68,28.36,28.60,29.02,28.71,28.77,29.04,29.39,29.14,29.33,29.39,29.53,29.68,29.94,29.96,30.03,29.81,30.10,29.92,29.55,29.88,30.02,29.59,29.57,29.81,30.00,29.40,28.93,29.06,29.53,28.95,29.26,29.60,29.69,29.37,29.35,29.98,29.79,30.21,30.18,30.13,30.38,30.45,30.16,30.47,30.40,30.25,30.61,30.43,30.45,30.47,30.46,30.12,30.09,30.36,29.95,30.31,30.27,30.19,29.69,29.85,30.13,29.68,29.57,29.57,29.23,29.50,29.42,29.44,29.29,29.56,29.42,29.21,29.59,29.77,29.43,29.47,29.93,29.87,29.83,29.98,30.25,30.27,30.20,30.36,30.31,30.27,29.84,30.22,30.22,29.74,29.78,30.18,30.04,29.63,29.82,30.18,29.84,29.58,30.02,30.01,29.81,30.00,30.13,29.91,29.81,30.18,30.37,30.35,30.45,30.07,30.41,30.53,30.16,30.06,30.52,30.50,30.29,30.42,30.52,30.33,30.07,30.29,30.46,30.34,30.24,30.43,30.47,30.29,30.36,30.24],[26.88,25.89,23.87,23.48,22.14,21.14,21.09,20.30,19.81,19.87,19.09,18.66,17.61,18.28,18.57,18.68,17.86,17.48,16.46,14.32,13.72,13.39,13.57,13.78,12.50,11.59,10.55,10.24,10.01,8.94,9.30,10.00,9.03,8.44,9.20,9.23,8.53,8.19,8.62,9.22,8.35,7.88,8.54,8.70,7.76,8.02,8.38,8.12,7.67,7.80,8.55,7.85,7.15,8.26,9.20,7.74,8.96,9.37,9.58,9.04,9.99,9.94,8.91,9.50,10.36,9.49,8.97,10.34,10.70,9.17,9.68,10.90,10.49,9.82,10.50,11.23,10.65,10.49,11.43,11.75,10.98,11.77,11.54,11.95,11.05,10.94,10.73,10.32,9.39,8.85,8.62,10.17,9.67,8.75,9.32,10.85,9.86,9.45,10.92,11.31,10.89,12.04,12.18,11.98,11.21,11.49,10.78,10.46,10.44,10.47,9.56,10.68,10.66,9.84,10.85,11.08,10.11,10.68,9.63,9.18,9.81,10.05,8.44,8.30,9.57,8.68,7.56,7.79,8.19,6.73,7.13,6.07,6.33,7.09,7.76,7.53,8.08,7.23,7.42,7.96,7.80,8.26,8.20,8.69,8.49,7.90,8.41,9.10,8.44,8.46,9.30,9.84,9.48,8.67,8.76,8.83,8.27,8.31,8.10,7.96,7.52,7.73,8.07,7.37,6.53,7.12,7.51,6.41,6.18,6.22,5.72,6.20,5.73,6.64,6.38,5.86,6.50,6.98,6.45,6.36,7.04,7.00,6.62,6.72,7.44,7.23,7.06,7.50,8.05,7.75,7.60,8.19,9.05,8.48,9.62,8.56,8.04,7.66,7.84,7.57,7.36,7.06,6.64,6.63,6.56,6.37,5.97,5.98,5.75,5.37,5.35,5.38,4.93,4.48,4.87,4.81,4.22,4.08,4.78,4.57,4.00,4.43,4.81,4.40,4.22,4.72,5.05,4.54,4.22,4.80,5.04,4.55,3.96,4.23,4.49,3.92,3.57,4.28,4.21,3.52,3.68,4.41,4.15,3.78,4.24,4.57,4.50,4.97,4.90,5.34,4.96,5.81,5.29,4.77,5.19,5.80,4.99,4.77,5.60,5.64,4.91,4.94,5.80,5.32,4.76,5.50,5.94,5.33,5.13,6.13,6.17,6.51,6.23,6.79,6.65,5.76,6.12,6.65,6.21,5.59,6.27,6.51,5.59,5.78,6.56,6.19,5.45,6.05,6.96,6.30,5.93,6.48,6.00,5.17,5.02,5.47,5.06,5.27,6.00,5.84,5.41,5.96,6.57,5.95,6.57,6.50,6.11,5.79,5.87,5.47,5.23,5.36,5.09,4.81,4.52,4.58,4.57,4.21,4.67,4.75,4.59,5.01,5.41,5.83,4.84,4.99,4.71,4.28,4.50,4.99,4.85,4.15,4.33,5.08,5.38,5.84,5.71,4.73,4.99,5.77,5.25,4.77,5.40,5.72,5.44,4.84,4.77,5.09,4.59,4.21,4.42,4.45,3.98,3.87,4.15,4.17,3.72,3.70,4.18,4.15,3.71,3.80,3.44,2.95,2.62,2.95,2.61,2.45,3.12,3.02,2.50,3.01,3.43,3.19,3.13,3.47,3.81,3.63,3.75,4.08,4.26,4.18,4.41,4.78,5.13,5.16,5.79,5.50,5.03,5.26,5.08,4.62,4.20,4.66,4.04,3.74,3.59,3.55,3.25,3.00,2.70,2.45,2.14,2.17,1.76,1.44,1.21,1.18,1.04,0.83,0.76,0.83,1.03,1.03,1.02,1.16,1.37,1.33,1.56,1.80,1.89,2.01,2.18,2.50,2.32,1.79,2.40,2.54,2.17,2.14,2.71,2.69,2.27,2.63,3.09,3.10,2.88,3.22,3.70,4.05,3.64,4.11,3.92,4.00,3.73,3.20,3.29,3.36,2.90,2.63,2.77,2.66,2.28,2.10,2.31,1.92,1.69,2.09,2.22,1.67,1.42,2.08,2.14,2.54,2.22,2.61,2.37,1.49,1.93,2.30,2.02,1.61,2.12,2.58,2.34,2.05,2.68,2.80,2.59,2.71,3.15,3.28,3.16,3.38,3.99,4.02,3.99,4.29,4.82,4.86,4.57,4.45,4.02,4.07,3.54,3.45,3.97,3.58,3.07,3.46,3.83,3.56,3.34,3.17,2.95,2.67,2.76,2.13,2.22,2.72,2.62,2.03,2.71,2.84,3.12,3.37,4.01,4.25,4.47,4.37,5.08,4.93,5.05,5.79,5.85,5.75,6.13,6.01,5.26,5.28,5.75,5.14,5.95,6.18,5.79,5.09,5.63,5.65,4.98,4.72,4.06,3.92,4.35,4.11,3.50,3.81,4.18,3.77,3.29,3.95,4.05,3.53,3.54,4.21,4.13,3.65,4.18,4.58,4.45,4.14,4.17,4.16,4.09,3.73,4.15,4.31,3.86,4.01,4.39,4.36,3.92,4.45,4.89,4.54,4.57,5.04,5.41,5.07,5.25,5.84,5.93,5.60,6.18,6.87,7.56,7.42,6.38,6.64,7.35,6.45,6.12,6.89,6.95,6.21,5.94,6.63,6.32,5.65,5.85,6.36,5.79,5.32,5.79,6.02,5.47,5.33,6.68,31.12,31.00,30.94,30.91,30.84,30.79,30.83,30.72,30.77,30.72,30.80,30.79,30.44,30.65,30.63,30.53,30.58,30.02,30.34,29.77,29.79,29.88,30.11,30.33,30.35,30.68,30.44,30.59,30.45,30.16,30.12,30.24,30.10,29.93,29.87,29.80,29.73,29.65,29.98,29.89,29.75,29.62,29.66,29.67,29.53,29.65,29.82,29.61,29.56,29.88,30.01,29.75,29.82,29.97,30.19,29.94,30.12,30.20,30.30,29.61,30.24,30.32,29.95,29.85,30.26,30.24,29.85,30.16,30.42,30.10,30.07,30.34,30.32,30.14,30.25,30.54,30.38,30.18,30.60,30.65,30.43,30.80,30.62,30.85,30.74,30.49,30.67,30.57,30.53,30.13,30.34,30.55,30.35,30.05,30.49,30.61,30.41,30.37,30.53,30.59,30.60,30.74,30.69,30.63,30.56,30.63,30.54,30.43,30.62,30.65,30.41,30.57,30.49,30.43,30.53,30.61,30.55,30.71,30.52,30.63,30.60,30.50,30.23,30.39,30.44,30.05,30.06,30.33,30.26,29.73,29.87,29.30,29.37,29.57,29.88,29.38,29.88,29.22,28.91,29.46,29.06,29.20,28.80,29.26,29.42,28.76,28.67,29.21,29.15,28.80,29.20,29.65,29.60,29.27,29.55,29.41,28.81,29.03,29.47,29.35,28.67,29.32,29.51,29.24,28.82,29.39,29.59,29.17,29.09,29.67,29.40,28.87,28.76,29.38,29.30,28.49,29.09,29.26,29.00,28.70,29.00,29.27,28.79,28.44,29.03,28.97,28.62,28.79,29.08,28.89,28.68,28.72,29.08,28.69,28.98,29.01,28.68,28.71,28.65,28.41,28.44,28.52,28.49,28.71,28.37,28.34,28.46,28.26,28.37,28.35,28.30,28.48,28.41,28.17,28.37,28.69,28.48,28.08,28.77,29.08,28.66,28.63,29.19,29.01,28.76,29.30,29.62,29.36,29.22,29.75,29.60,29.43,29.16,28.92,29.04,28.75,28.38,28.57,28.61,28.67,28.16,28.73,28.48,28.70,28.40,28.72,28.37,28.96,28.94,29.19,28.68,29.45,29.25,28.76,28.94,29.42,29.16,28.81,29.43,29.26,28.95,29.07,29.46,29.28,28.99,29.54,29.55,29.15,29.48,29.90,29.79,29.93,29.61,29.85,29.77,29.41,29.50,29.67,29.45,29.06,29.70,29.57,29.29,29.45,29.77,29.68,29.34,29.42,29.85,29.68,29.66,29.83,29.65,29.24,29.22,29.21,28.89,29.35,29.40,28.74,29.15,29.45,29.72,29.41,29.89,29.78,29.47,29.39,29.35,29.33,29.16,28.91,29.05,28.76,28.69,29.01,28.40,28.20,28.90,28.91,28.61,28.64,28.88,28.85,28.90,29.05,28.57,28.63,28.98,29.17,29.24,28.94,29.18,29.27,29.23,29.91,29.73,29.25,29.45,29.81,29.58,29.22,30.00,29.84,29.78,29.70,29.50,29.32,28.81,28.96,28.86,28.93,28.88,28.74,27.96,28.72,28.88,28.48,28.18,28.34,28.49,28.33,28.33,28.78,28.60,28.33,28.80,29.15,28.85,28.82,29.27,29.21,28.87,29.18,29.49,28.98,29.41,29.96,29.68,29.28,30.06,30.20,29.53,29.62,30.34,30.26,30.31,30.17,29.81,29.65,30.11,29.78,29.45,29.72,29.81,29.56,29.40,29.55,29.92,29.40,29.28,29.70,29.41,29.17,29.28,29.39,28.77,29.05,29.47,28.98,28.01,28.94,29.35,28.79,28.73,29.03,29.17,28.75,29.07,29.45,29.30,29.24,29.00,29.28,29.18,28.98,29.02,29.33,29.29,29.11,29.12,29.59,29.43,29.23,29.48,29.92,29.73,29.42,29.89,30.03,29.36,29.89,29.62,29.66,29.36,29.24,29.12,29.12,29.02,28.99,29.03,28.69,28.88,28.71,28.66,28.34,28.49,28.65,28.05,28.26,28.42,28.54,28.16,28.11,28.65,28.40,28.19,28.44,28.99,28.48,27.93,28.66,28.76,28.23,27.90,28.88,28.56,28.40,28.72,29.08,28.79,28.88,29.09,29.41,29.23,29.35,29.41,29.57,29.78,30.04,30.04,30.10,29.84,30.17,29.97,29.52,29.96,30.10,29.57,29.59,29.85,29.95,29.47,29.05,29.16,29.54,29.04,29.16,29.57,29.78,29.26,29.44,30.07,29.77,30.34,30.19,30.18,30.47,30.52,30.18,30.52,30.38,30.29,30.64,30.47,30.43,30.46,30.47,30.03,30.03,30.30,29.83,30.29,30.19,30.20,29.74,29.73,30.11,29.64,29.67,29.65,29.37,29.51,29.44,29.48,29.29,29.57,29.55,29.27,29.52,29.78,29.47,29.39,29.89,29.84,29.75,29.91,30.19,30.27,30.22,30.39,30.26,30.30,29.88,30.27,30.19,29.71,29.90,30.19,29.99,29.73,29.93,30.15,29.87,29.76,30.04,29.93,29.89,30.05,30.07,29.81,29.77,30.10,30.19,30.23,30.31,30.00,30.39,30.36,29.97,29.97,30.45,30.41,30.18,30.33,30.45,30.23,29.99,30.25,30.41,30.31,30.13,30.40,30.39,30.22,30.28,30.36],[26.72,25.64,23.73,23.28,21.81,20.79,20.82,20.17,19.29,19.43,18.93,18.28,17.33,17.94,18.26,18.29,17.69,17.28,16.05,14.68,14.35,13.73,13.09,13.26,12.07,11.08,10.00,9.69,9.22,8.28,8.71,9.28,8.27,7.63,8.42,8.50,7.75,7.57,8.04,8.60,7.76,7.26,7.91,8.15,7.27,7.47,7.84,7.64,7.10,7.41,8.30,7.46,6.69,7.63,8.75,7.35,8.39,8.99,8.97,8.36,9.33,9.37,8.31,9.00,9.89,9.18,8.53,9.66,10.16,8.89,9.06,10.11,10.01,9.28,9.89,10.53,10.06,9.73,10.56,10.84,10.08,11.14,10.71,11.14,10.23,10.25,9.94,9.53,8.77,8.21,7.99,9.47,9.09,8.36,9.03,10.21,9.52,8.95,10.62,10.80,10.64,11.47,11.76,11.60,10.62,10.87,10.34,9.86,9.96,9.74,8.94,10.31,9.92,9.53,10.50,10.51,9.51,9.91,9.11,8.51,9.06,9.76,7.90,7.61,8.87,8.12,6.93,7.17,7.73,6.31,6.67,5.63,5.86,6.74,7.36,6.97,7.59,6.75,7.05,7.52,7.53,7.91,7.87,8.39,8.09,7.41,8.02,8.62,7.83,7.83,8.75,9.05,8.76,8.05,8.17,8.25,7.70,7.54,7.50,7.50,7.04,7.21,7.65,6.90,6.09,6.66,7.03,6.06,5.68,5.95,5.26,5.76,5.40,6.20,6.03,5.50,6.12,6.50,5.95,5.97,6.51,6.52,6.09,6.33,6.94,6.86,6.66,7.14,7.50,7.45,7.44,7.76,8.49,8.30,9.41,8.41,7.73,7.50,7.81,7.51,7.04,6.79,6.47,6.26,6.11,6.09,5.67,5.63,5.43,5.12,5.08,5.05,4.74,4.35,4.66,4.55,4.13,3.94,4.52,4.29,3.84,4.10,4.53,4.08,4.02,4.54,4.77,4.34,4.03,4.60,4.71,4.37,3.79,3.97,4.20,3.60,3.41,3.95,3.85,3.27,3.51,4.04,3.75,3.63,3.99,4.36,4.25,4.86,4.72,5.18,4.69,5.50,5.10,4.44,4.85,5.46,4.74,4.43,5.17,5.33,4.55,4.66,5.38,5.03,4.45,5.13,5.48,5.10,4.87,5.65,5.78,6.06,5.75,6.38,6.20,5.34,5.64,6.25,5.76,5.28,5.85,6.10,5.34,5.45,6.14,5.77,5.15,5.74,6.48,5.89,5.78,6.31,5.77,5.04,4.82,5.52,5.00,5.13,6.00,5.80,5.10,5.69,6.37,5.75,6.22,6.09,5.68,5.49,5.56,5.16,4.88,4.92,4.75,4.48,4.31,4.43,4.49,4.12,4.59,4.78,4.40,4.82,5.30,5.64,4.53,4.81,4.23,3.98,4.15,4.76,4.59,3.95,4.10,4.89,5.04,5.79,5.54,4.48,4.82,5.49,4.93,4.56,5.19,5.43,5.08,4.60,4.49,4.75,4.29,3.96,4.03,4.19,3.61,3.60,3.85,3.92,3.47,3.47,3.85,3.93,3.35,3.73,3.31,2.67,2.33,2.86,2.48,2.26,2.84,2.99,2.58,2.80,3.23,3.18,3.08,3.29,3.71,3.57,3.64,4.10,4.27,4.12,4.25,4.70,5.01,5.09,5.93,5.61,4.99,5.07,5.12,4.54,4.26,4.45,4.05,3.62,3.55,3.54,3.34,3.07,2.75,2.51,2.30,2.12,1.94,1.67,1.29,1.20,1.15,1.05,0.82,0.77,0.85,1.03,1.00,0.98,1.15,1.25,1.34,1.41,1.65,1.76,1.96,2.26,2.03,1.60,2.26,2.31,1.89,2.04,2.56,2.43,2.14,2.46,2.80,2.84,2.71,3.06,3.39,3.77,3.49,3.84,3.54,3.67,3.48,3.04,3.06,3.16,2.76,2.54,2.59,2.57,2.16,2.00,2.24,1.88,1.66,1.93,2.07,1.62,1.37,1.96,2.03,2.50,2.31,2.60,2.28,1.53,1.95,2.30,1.92,1.59,2.11,2.46,2.22,2.07,2.49,2.75,2.56,2.59,3.00,3.16,3.00,3.29,3.68,3.75,3.67,4.07,4.64,4.72,4.41,4.26,3.74,3.94,3.37,3.37,3.74,3.46,2.94,3.30,3.65,3.46,3.20,3.08,2.83,2.68,2.68,2.08,2.20,2.66,2.48,2.03,2.58,2.73,2.97,3.17,3.79,4.09,4.35,4.02,4.73,4.35,4.44,5.26,5.24,5.12,5.53,5.26,4.63,4.67,5.17,4.68,5.40,5.59,5.19,4.54,5.04,5.04,4.36,4.17,3.68,3.44,3.82,3.50,3.07,3.40,3.62,3.24,2.97,3.44,3.44,3.04,3.25,3.63,3.51,3.21,3.72,3.95,3.86,3.68,3.85,3.59,3.74,3.46,3.79,3.85,3.38,3.70,4.00,3.87,3.51,3.98,4.30,4.12,4.05,4.50,4.69,4.55,4.74,5.21,5.31,5.03,5.56,6.27,6.99,6.67,5.76,5.89,6.44,5.72,5.34,6.13,6.20,5.59,5.28,5.90,5.67,4.97,5.14,5.77,5.27,4.63,5.20,5.58,5.00,4.76,6.39,31.16,31.09,31.00,30.94,30.87,30.85,30.89,30.74,30.78,30.77,30.85,30.81,30.44,30.64,30.63,30.49,30.59,30.02,30.39,29.89,29.90,29.98,30.24,30.36,30.38,30.68,30.47,30.69,30.57,30.35,30.18,30.44,30.27,30.03,30.05,30.03,29.98,29.81,30.13,29.96,29.86,29.76,29.76,29.76,29.65,29.76,29.89,29.82,29.67,30.02,30.15,29.88,29.93,30.17,30.28,30.01,30.30,30.28,30.29,29.80,30.28,30.32,30.06,29.97,30.31,30.31,29.88,30.23,30.49,30.10,30.13,30.42,30.32,30.24,30.43,30.60,30.40,30.35,30.66,30.69,30.53,30.80,30.64,30.82,30.78,30.46,30.66,30.59,30.61,30.18,30.49,30.57,30.40,30.15,30.55,30.67,30.47,30.44,30.52,30.65,30.64,30.70,30.69,30.64,30.60,30.62,30.56,30.48,30.58,30.67,30.50,30.60,30.55,30.45,30.54,30.63,30.63,30.74,30.59,30.68,30.60,30.56,30.38,30.49,30.48,30.26,30.29,30.41,30.36,29.88,29.98,29.36,29.44,29.59,29.86,29.50,29.93,29.31,28.99,29.53,29.17,29.36,28.89,29.41,29.58,28.74,28.76,29.46,29.36,28.94,29.44,29.71,29.76,29.38,29.68,29.62,28.93,29.13,29.58,29.51,28.83,29.31,29.73,29.43,28.96,29.55,29.77,29.41,29.13,29.84,29.68,29.07,29.09,29.60,29.55,28.73,29.30,29.49,29.09,28.81,29.15,29.39,28.70,28.52,29.16,29.01,28.53,28.87,29.12,28.84,28.69,28.78,29.21,28.87,29.17,29.17,28.88,28.91,28.66,28.39,28.45,28.47,28.33,28.63,28.34,28.36,28.36,28.17,28.36,28.31,28.17,28.62,28.46,28.33,28.57,28.75,28.70,28.28,29.02,29.27,28.84,29.04,29.45,29.31,29.12,29.63,29.88,29.62,29.55,29.87,29.85,29.64,29.36,29.17,29.23,28.91,28.42,28.87,28.80,28.77,28.24,28.87,28.66,28.65,28.29,28.81,28.56,28.76,29.06,29.22,28.87,29.57,29.39,28.96,29.25,29.59,29.35,29.04,29.63,29.53,29.22,29.35,29.73,29.46,29.29,29.77,29.66,29.39,29.66,30.09,29.99,30.01,29.84,29.99,29.93,29.57,29.79,29.90,29.72,29.36,29.91,29.84,29.49,29.39,29.78,29.83,29.30,29.41,29.80,29.67,29.56,29.70,29.61,29.07,28.96,28.91,28.50,29.09,29.06,28.59,29.00,29.30,29.29,29.06,29.85,29.88,29.67,29.26,29.36,29.46,29.20,28.84,29.16,28.91,28.19,28.80,27.83,28.19,28.70,28.35,28.34,28.75,28.69,28.64,28.56,28.99,28.60,28.67,28.85,29.15,29.28,29.11,29.28,29.19,29.29,29.99,29.81,29.39,29.60,30.08,29.62,29.43,30.03,29.93,29.90,29.80,29.67,29.43,29.09,29.16,29.12,29.18,29.15,28.89,28.20,28.88,28.83,28.55,28.36,28.35,28.14,28.21,28.23,28.65,28.62,28.44,28.95,29.08,28.93,28.93,29.22,29.21,29.17,29.37,29.55,29.12,29.58,30.00,29.76,29.38,30.12,30.16,29.59,29.73,30.34,30.33,30.31,30.24,29.96,29.79,30.19,29.80,29.64,29.80,29.84,29.69,29.39,29.60,29.95,29.44,29.21,29.53,29.39,29.12,29.27,29.51,28.99,29.07,29.48,28.94,28.65,28.65,29.38,28.86,28.70,29.16,29.34,28.59,29.02,29.54,29.23,29.12,28.95,29.18,29.34,28.94,28.95,29.50,29.33,29.02,29.15,29.63,29.45,29.33,29.66,30.02,29.84,29.54,30.03,30.15,29.47,30.06,29.84,29.89,29.54,29.39,29.29,29.14,29.08,29.03,29.06,28.86,28.83,28.77,28.63,28.35,28.55,28.67,28.04,28.24,28.35,28.48,27.99,28.11,28.79,28.50,28.14,28.56,28.88,28.50,27.96,28.44,29.00,28.53,28.20,28.64,28.83,28.67,28.64,29.18,29.04,29.12,29.18,29.65,29.45,29.46,29.69,29.77,30.00,30.13,30.14,30.22,30.04,30.29,30.17,29.65,30.11,30.32,29.74,29.71,29.97,30.00,29.53,29.20,29.28,29.55,29.23,29.09,29.61,29.90,29.46,29.55,30.06,29.90,30.27,30.14,30.28,30.48,30.55,30.27,30.58,30.47,30.39,30.70,30.56,30.56,30.55,30.57,30.27,30.17,30.42,30.06,30.42,30.42,30.29,29.98,30.04,30.26,29.90,29.81,29.84,29.48,29.74,29.74,29.48,29.45,29.83,29.69,29.39,29.77,29.92,29.66,29.63,30.00,29.95,29.84,30.08,30.33,30.35,30.32,30.43,30.33,30.27,29.84,30.27,30.29,29.85,29.80,30.27,30.16,29.78,29.98,30.34,30.16,29.83,30.17,30.24,30.15,30.16,30.35,30.17,30.02,30.35,30.53,30.46,30.57,30.28,30.54,30.63,30.26,30.29,30.66,30.61,30.49,30.50,30.66,30.48,30.34,30.45,30.56,30.48,30.38,30.49,30.51,30.37,30.40,30.38],[26.83,25.66,23.76,23.32,21.89,20.88,20.92,20.12,19.24,19.14,18.67,18.16,16.94,17.82,18.15,18.54,17.63,17.20,16.26,14.49,13.78,13.42,13.45,13.71,12.43,11.47,10.35,10.32,9.84,8.91,9.32,9.79,8.75,8.36,9.10,8.97,8.29,8.05,8.61,9.18,8.21,7.69,8.53,8.78,7.68,8.03,8.51,8.13,7.49,7.92,8.75,7.85,7.16,8.13,9.25,7.61,8.79,9.54,9.55,8.83,9.85,10.01,8.72,9.54,10.49,9.74,8.97,10.33,10.87,9.45,9.64,10.71,10.67,9.85,10.53,11.12,10.80,10.21,11.00,11.38,10.73,11.74,11.29,11.76,10.86,11.01,10.62,10.36,9.43,8.80,8.63,10.31,9.92,8.90,9.69,11.08,10.27,9.67,11.48,11.52,10.99,11.90,12.22,11.99,11.25,11.56,10.77,10.41,10.59,10.49,9.34,10.82,10.77,10.14,11.16,11.17,10.23,10.63,9.87,9.29,9.80,10.27,8.34,8.27,9.51,8.64,7.43,7.78,8.18,6.72,6.91,5.84,5.96,7.13,7.57,7.18,7.87,6.89,7.28,7.69,7.71,8.21,8.10,8.69,8.45,7.74,8.54,9.03,8.30,8.21,9.18,9.58,9.32,8.53,8.72,8.73,8.07,7.99,7.97,7.89,7.44,7.51,7.88,7.22,6.46,7.06,7.38,6.39,5.98,6.30,5.60,6.22,5.78,6.66,6.39,5.80,6.52,6.84,6.33,6.33,6.88,6.89,6.42,6.72,7.37,7.25,6.93,7.56,8.03,7.77,7.86,8.34,8.94,8.58,9.74,8.67,8.15,7.76,7.92,7.98,7.40,6.99,6.58,6.52,6.45,6.18,5.76,5.90,5.61,5.27,5.22,5.36,4.87,4.52,4.78,4.71,4.32,4.04,4.70,4.49,4.07,4.32,4.80,4.31,4.24,4.83,5.07,4.58,4.25,4.90,5.02,4.62,4.01,4.24,4.36,3.81,3.59,4.05,4.02,3.43,3.65,4.19,4.02,3.69,4.21,4.61,4.51,5.20,5.09,5.48,4.84,5.64,5.39,4.64,4.99,5.65,5.04,4.55,5.39,5.53,4.77,4.87,5.69,5.29,4.70,5.49,5.85,5.51,5.16,6.15,6.19,6.54,6.21,6.82,6.62,5.78,6.06,6.58,5.99,5.66,6.22,6.33,5.56,5.83,6.52,6.06,5.52,6.22,6.86,6.23,6.12,6.64,6.04,5.46,5.26,5.91,5.31,5.55,6.33,6.03,5.60,6.21,6.67,6.11,6.70,6.53,6.08,5.89,5.97,5.50,5.23,5.37,5.12,4.62,4.48,4.71,4.76,4.28,4.89,5.15,4.63,5.12,5.60,5.99,4.82,5.03,4.54,4.09,4.25,4.97,4.79,4.11,4.20,4.97,5.19,5.96,5.67,4.66,5.05,5.79,5.15,4.72,5.46,5.71,5.34,4.82,4.73,5.02,4.45,4.14,4.21,4.44,3.76,3.65,4.10,4.05,3.55,3.59,4.10,3.93,3.48,3.70,3.29,2.89,2.53,2.99,2.66,2.46,3.06,3.15,2.75,3.04,3.40,3.35,3.21,3.43,3.94,3.76,3.81,4.26,4.52,4.49,4.53,5.01,5.44,5.48,6.33,5.99,5.32,5.27,5.42,4.91,4.43,4.56,4.10,3.76,3.49,3.57,3.45,3.20,2.89,2.73,2.58,2.39,2.13,1.95,1.54,1.31,1.20,1.20,1.11,0.81,0.76,0.85,1.03,1.03,1.02,1.20,1.41,1.42,1.43,1.74,1.95,2.13,1.82,1.50,2.10,2.11,1.76,1.82,2.38,2.25,2.06,2.44,2.74,2.82,2.73,3.01,3.34,3.65,3.31,3.61,3.41,3.51,3.27,2.88,2.90,3.00,2.64,2.33,2.48,2.56,2.08,1.86,2.29,1.97,1.63,2.05,2.32,1.87,1.52,2.16,2.29,2.73,2.42,2.76,2.50,1.76,2.10,2.45,2.22,1.75,2.24,2.65,2.45,2.23,2.63,2.90,2.59,2.72,3.13,3.26,3.03,3.31,3.75,3.67,3.65,4.04,4.49,4.47,4.27,4.05,3.66,4.02,3.47,3.35,3.82,3.64,3.11,3.42,3.81,3.68,3.45,3.32,3.02,2.90,2.83,2.22,2.38,2.84,2.60,2.22,2.73,2.87,3.04,3.23,3.82,4.20,4.45,4.00,4.78,4.40,4.46,5.27,5.22,5.07,5.58,5.23,4.50,4.57,5.09,4.49,5.30,5.56,5.14,4.39,5.01,5.06,4.26,4.21,3.63,3.40,3.67,3.42,2.96,3.26,3.45,3.06,2.83,3.32,3.36,2.91,3.08,3.53,3.43,3.10,3.55,3.89,3.83,3.64,3.86,3.63,3.84,3.49,3.92,3.87,3.43,3.73,4.03,3.85,3.56,4.04,4.31,3.98,4.08,4.58,4.62,4.47,4.79,5.34,5.27,5.03,5.75,6.40,7.05,6.84,5.81,5.96,6.66,5.73,5.36,6.20,6.32,5.63,5.33,6.04,5.81,4.94,5.13,5.83,5.33,4.68,5.21,5.65,4.99,4.74,6.26,31.03,30.99,30.82,30.79,30.71,30.67,30.67,30.58,30.63,30.58,30.68,30.65,30.32,30.56,30.53,30.43,30.52,29.94,30.30,29.89,29.75,29.89,30.08,30.26,30.31,30.63,30.42,30.61,30.46,30.28,30.16,30.34,30.25,29.95,29.99,29.96,29.91,29.73,29.97,29.94,29.78,29.64,29.80,29.75,29.55,29.72,30.00,29.81,29.70,30.09,30.17,29.95,29.96,30.19,30.26,30.12,30.25,30.28,30.28,29.73,30.18,30.37,30.13,29.94,30.31,30.38,29.94,30.27,30.46,30.19,30.16,30.36,30.40,30.23,30.35,30.57,30.41,30.24,30.59,30.63,30.45,30.76,30.64,30.82,30.74,30.48,30.71,30.59,30.54,30.17,30.46,30.55,30.41,30.19,30.48,30.63,30.47,30.44,30.48,30.62,30.64,30.73,30.72,30.67,30.54,30.62,30.58,30.46,30.61,30.62,30.47,30.61,30.49,30.40,30.50,30.53,30.54,30.64,30.55,30.61,30.49,30.50,30.35,30.37,30.42,30.20,30.28,30.37,30.34,29.85,30.02,29.45,29.56,29.77,30.03,29.58,30.00,29.23,29.00,29.41,29.02,29.33,28.78,29.35,29.57,28.69,28.84,29.38,29.20,28.91,29.35,29.68,29.69,29.31,29.59,29.53,28.94,29.06,29.49,29.38,28.81,29.31,29.71,29.39,28.96,29.59,29.82,29.40,29.14,29.83,29.60,29.00,28.94,29.56,29.40,28.55,29.23,29.40,28.97,28.75,29.13,29.31,28.61,28.57,29.09,28.88,28.48,28.83,28.94,28.72,28.73,28.77,29.07,28.50,28.90,29.00,28.85,28.71,28.56,28.37,28.36,28.39,28.26,28.56,28.20,28.26,28.30,28.18,28.38,28.28,28.21,28.56,28.45,28.26,28.44,28.67,28.53,28.20,28.94,29.05,28.69,28.91,29.49,29.15,28.93,29.52,29.71,29.40,29.32,29.89,29.74,29.44,29.17,29.10,29.00,28.64,28.27,28.75,28.53,28.59,28.08,28.67,28.33,28.42,28.19,28.75,28.36,28.66,28.88,29.00,28.55,29.33,29.23,28.51,28.94,29.47,29.23,28.90,29.43,29.42,29.13,29.25,29.58,29.48,29.29,29.73,29.65,29.40,29.66,30.06,29.98,30.03,29.82,30.01,29.88,29.53,29.69,29.83,29.62,29.26,29.80,29.77,29.41,29.49,29.82,29.80,29.38,29.42,29.81,29.65,29.46,29.57,29.46,29.21,29.10,28.72,28.55,29.19,28.85,28.27,28.95,29.29,29.14,29.09,29.67,29.78,29.51,29.14,29.34,29.34,29.00,28.72,29.11,28.80,28.29,28.82,27.84,27.80,28.65,27.89,28.13,28.39,28.28,28.26,28.29,28.77,28.19,28.31,28.77,28.89,29.03,28.91,29.22,28.82,29.09,29.66,29.62,29.22,29.49,29.79,29.44,29.45,29.83,29.71,29.66,29.65,29.41,29.11,28.76,28.86,28.72,28.83,28.71,28.54,27.86,28.44,28.49,28.26,28.21,28.11,27.92,27.90,27.85,28.45,28.45,28.21,28.74,29.09,28.61,28.70,29.26,28.96,28.87,29.20,29.55,29.00,29.50,29.92,29.80,29.47,30.04,30.06,29.52,29.73,30.24,30.18,30.18,30.06,29.93,29.67,30.07,29.64,29.64,29.76,29.77,29.67,29.27,29.50,29.92,29.44,29.26,29.67,29.38,29.17,29.35,29.55,28.96,29.06,29.56,29.14,28.85,29.21,28.76,28.98,28.90,29.14,29.29,28.76,29.07,29.42,29.22,29.00,28.90,29.15,29.20,28.96,28.90,29.35,29.26,29.03,29.32,29.60,29.52,29.39,29.63,29.90,29.81,29.62,29.93,30.08,29.54,29.98,29.75,29.83,29.56,29.44,29.29,29.10,28.99,28.99,28.90,28.81,28.85,28.79,28.55,28.34,28.64,28.54,28.02,28.44,28.59,28.38,27.90,27.96,28.75,28.16,27.83,28.56,28.66,28.36,27.89,28.36,28.84,28.44,28.00,28.55,28.74,28.49,28.56,29.08,28.92,29.20,29.18,29.59,29.43,29.50,29.49,29.67,29.89,30.08,30.09,30.15,29.95,30.20,30.05,29.67,29.97,30.15,29.69,29.66,29.92,30.05,29.55,29.11,29.13,29.63,29.18,28.96,29.64,29.86,29.41,29.68,30.07,29.88,30.24,30.18,30.22,30.42,30.47,30.16,30.53,30.44,30.30,30.64,30.45,30.49,30.51,30.53,30.21,30.13,30.41,30.08,30.39,30.41,30.32,29.86,30.00,30.24,29.91,29.70,29.68,29.38,29.67,29.62,29.46,29.42,29.74,29.62,29.34,29.73,29.82,29.53,29.62,29.93,29.89,29.80,30.02,30.30,30.27,30.26,30.37,30.34,30.25,29.93,30.15,30.23,29.82,29.81,30.18,30.08,29.75,29.93,30.29,30.06,29.75,30.17,30.18,30.02,30.20,30.27,30.10,29.99,30.32,30.45,30.41,30.52,30.24,30.52,30.60,30.23,30.21,30.60,30.54,30.39,30.45,30.60,30.40,30.22,30.37,30.50,30.42,30.28,30.43,30.44,30.34,30.31,30.16],[26.79,25.78,23.79,23.59,22.28,21.23,21.03,20.32,19.42,19.62,19.06,18.45,17.53,18.27,18.64,18.69,17.90,17.69,16.50,14.23,13.81,13.68,13.51,13.67,12.18,11.20,10.04,9.63,9.29,8.38,8.56,9.19,8.30,7.89,8.50,8.35,7.75,7.58,7.83,8.41,7.62,7.26,7.96,8.08,7.35,7.73,8.05,7.77,7.37,7.40,8.20,7.34,6.75,7.80,8.65,6.75,8.20,8.71,8.81,8.42,9.24,9.30,8.31,8.89,9.69,9.00,8.43,9.51,10.09,8.71,9.02,10.02,9.94,9.14,9.67,10.40,9.95,9.59,10.43,10.89,10.22,11.25,10.85,11.28,10.34,10.29,10.11,9.64,8.94,8.30,8.11,9.73,9.15,8.24,8.76,10.33,9.42,8.97,10.44,10.74,10.13,11.65,11.37,11.20,10.63,10.66,9.97,9.86,9.63,9.86,8.74,10.02,10.21,9.23,10.21,10.46,9.61,10.23,9.27,8.85,9.43,9.59,7.90,7.94,8.90,8.19,7.19,7.36,7.69,6.27,6.45,5.56,5.84,6.65,7.09,6.88,7.44,6.76,6.82,7.18,7.28,7.54,7.35,7.91,7.80,7.17,7.53,8.16,7.69,7.56,8.29,8.67,8.52,7.77,7.96,8.02,7.48,7.54,7.47,7.42,7.06,7.24,7.54,6.83,6.18,6.71,6.84,6.21,5.94,5.82,5.41,5.95,5.50,6.30,6.08,5.51,6.28,6.50,6.06,5.91,6.54,6.52,6.02,6.16,6.75,6.61,6.36,6.79,7.31,7.00,6.85,7.47,8.12,7.77,8.88,7.95,7.35,7.02,7.18,6.98,6.72,6.43,6.16,5.97,5.93,5.99,5.45,5.49,5.30,5.07,4.98,5.01,4.75,4.34,4.52,4.49,4.16,3.95,4.40,4.33,3.99,4.08,4.37,4.05,4.04,4.47,4.75,4.40,4.11,4.62,4.83,4.42,3.82,3.93,4.25,3.74,3.45,3.89,3.92,3.36,3.48,4.01,3.87,3.64,3.97,4.36,4.26,4.84,4.83,5.24,4.73,5.38,5.11,4.50,4.89,5.39,4.69,4.45,5.23,5.22,4.49,4.61,5.41,4.94,4.37,5.17,5.55,5.02,4.85,5.84,5.74,6.21,5.73,6.28,6.29,5.23,5.63,6.18,5.73,5.23,5.73,5.93,5.20,5.28,6.00,5.65,5.07,5.55,6.19,5.77,5.56,5.99,5.69,5.12,4.81,5.37,4.75,5.03,5.76,5.52,5.02,5.53,5.99,5.47,5.99,5.92,5.51,5.27,5.37,5.03,4.71,4.85,4.58,4.28,4.04,4.28,4.29,3.96,4.54,4.73,4.41,4.90,5.35,5.67,4.74,4.98,4.54,4.04,4.36,4.96,4.70,4.19,4.32,4.99,5.05,5.54,5.31,4.61,4.83,5.53,4.96,4.66,5.23,5.45,5.12,4.69,4.59,4.80,4.42,4.07,4.12,4.38,3.84,3.66,4.10,4.09,3.61,3.51,3.99,3.93,3.40,3.64,3.22,2.83,2.37,2.87,2.53,2.42,2.96,3.03,2.65,3.00,3.35,3.25,3.21,3.45,3.79,3.71,3.85,4.28,4.36,4.35,4.46,4.76,5.19,5.22,5.77,5.50,5.08,5.16,5.13,4.67,4.40,4.52,4.13,3.87,3.66,3.67,3.39,3.05,3.00,2.64,2.51,2.33,2.01,1.82,1.52,1.42,1.22,1.08,1.08,1.00,0.81,0.76,0.83,0.95,0.98,0.96,1.19,1.39,1.36,1.49,1.61,1.80,1.65,1.25,1.73,1.87,1.50,1.53,1.98,1.99,1.72,2.04,2.39,2.41,2.33,2.60,2.89,3.16,2.84,3.20,2.96,3.12,2.86,2.49,2.50,2.55,2.25,2.01,2.05,2.08,1.76,1.60,1.83,1.67,1.37,1.60,1.78,1.48,1.23,1.77,1.89,2.31,2.27,2.52,2.15,1.57,1.99,2.23,1.82,1.67,2.17,2.45,2.09,2.01,2.43,2.59,2.25,2.38,2.84,2.87,2.76,2.99,3.39,3.32,3.31,3.69,4.12,4.18,3.89,3.72,3.30,3.67,3.07,2.95,3.42,3.32,2.85,3.08,3.49,3.45,3.28,3.11,2.87,2.72,2.61,2.14,2.24,2.60,2.30,1.89,2.46,2.47,2.74,2.87,3.41,3.75,3.88,3.54,4.26,3.99,4.14,4.76,4.73,4.67,5.10,4.86,4.23,4.28,4.68,4.19,4.86,5.15,4.79,4.12,4.59,4.58,3.96,3.78,3.24,3.00,3.33,3.13,2.62,2.80,3.09,2.81,2.37,2.86,2.96,2.60,2.58,3.09,3.05,2.80,3.06,3.47,3.43,3.23,3.51,3.30,3.57,3.23,3.68,3.59,3.19,3.52,3.78,3.60,3.31,3.79,4.07,3.75,3.92,4.33,4.42,4.17,4.62,5.04,4.91,4.65,5.40,5.95,6.56,6.28,5.40,5.55,6.21,5.37,5.04,5.70,5.94,5.21,4.89,5.57,5.30,4.64,4.82,5.41,4.87,4.43,4.83,5.14,4.67,4.44,5.87,31.05,30.95,30.87,30.78,30.76,30.69,30.71,30.71,30.61,30.59,30.73,30.71,30.32,30.64,30.60,30.43,30.50,29.92,30.19,29.71,29.68,29.81,30.00,30.24,30.24,30.56,30.39,30.56,30.49,30.21,30.17,30.27,30.16,29.92,29.83,29.87,29.74,29.64,29.94,29.85,29.69,29.56,29.68,29.66,29.58,29.72,29.93,29.64,29.64,30.05,30.06,29.83,29.92,30.11,30.16,29.98,30.15,30.23,30.31,29.61,30.16,30.32,30.01,29.83,30.25,30.21,29.89,30.15,30.37,30.16,30.08,30.32,30.29,30.17,30.22,30.52,30.35,30.17,30.58,30.61,30.44,30.74,30.57,30.78,30.69,30.42,30.66,30.56,30.58,30.16,30.48,30.48,30.31,30.16,30.42,30.51,30.33,30.32,30.37,30.51,30.52,30.70,30.68,30.52,30.49,30.57,30.52,30.38,30.57,30.54,30.32,30.49,30.39,30.26,30.41,30.47,30.47,30.60,30.48,30.58,30.45,30.39,30.29,30.30,30.33,30.03,30.19,30.29,30.19,29.75,29.91,29.42,29.49,29.70,29.95,29.49,29.98,29.25,28.88,29.24,28.88,29.14,28.73,29.16,29.33,28.55,28.73,29.14,29.02,28.71,29.16,29.55,29.52,29.20,29.46,29.31,28.71,28.98,29.47,29.30,28.64,29.35,29.48,29.27,28.87,29.50,29.69,29.24,29.12,29.76,29.53,28.89,28.78,29.52,29.26,28.41,29.16,29.32,28.86,28.57,28.95,29.25,28.64,28.39,29.01,28.88,28.59,28.67,29.00,28.76,28.69,28.68,29.00,28.53,28.82,28.86,28.65,28.58,28.53,28.36,28.32,28.34,28.24,28.48,28.16,28.05,28.10,28.11,28.19,27.92,28.00,28.34,28.29,27.92,28.17,28.49,28.50,27.83,28.69,28.88,28.54,28.64,29.32,28.98,28.68,29.26,29.57,29.31,29.18,29.75,29.52,29.43,29.06,28.93,28.88,28.52,28.04,28.44,28.32,28.33,27.63,28.36,28.07,28.14,27.93,28.44,28.04,28.76,28.49,28.66,28.32,29.11,28.91,28.42,28.69,29.20,28.92,28.72,29.21,29.25,28.92,29.06,29.49,29.37,29.12,29.51,29.61,29.31,29.54,29.94,29.89,29.94,29.70,29.93,29.83,29.53,29.56,29.71,29.49,29.14,29.65,29.53,29.27,29.23,29.64,29.50,29.13,29.19,29.66,29.42,29.45,29.65,29.27,28.86,28.96,28.96,28.72,29.06,29.31,28.48,28.95,29.27,29.50,29.25,29.77,29.63,29.38,29.18,29.16,29.12,28.82,28.68,28.86,28.50,28.15,28.67,27.95,27.76,28.51,28.21,28.11,28.48,28.27,28.40,28.35,28.62,28.11,28.18,28.62,28.75,28.87,28.71,29.11,28.96,29.07,29.74,29.62,29.15,29.34,29.74,29.41,29.28,29.83,29.70,29.61,29.65,29.35,29.10,28.74,28.75,28.62,28.68,28.68,28.48,27.78,28.32,28.33,28.10,27.78,27.91,27.83,27.83,27.75,28.28,28.42,27.94,28.61,29.01,28.57,28.73,29.23,28.90,28.72,29.15,29.51,28.85,29.42,29.87,29.67,29.28,29.99,30.05,29.53,29.60,30.23,30.15,30.19,30.09,29.72,29.62,30.03,29.68,29.46,29.59,29.71,29.46,29.34,29.53,29.88,29.31,29.16,29.64,29.32,29.05,29.26,29.45,28.74,29.05,29.54,29.02,28.59,29.05,29.32,27.90,28.67,29.05,29.14,28.68,28.88,29.34,29.17,29.06,28.85,29.10,29.17,28.77,28.90,29.27,29.19,29.02,29.17,29.54,29.10,29.09,29.50,29.78,29.71,29.47,29.85,29.98,29.39,29.85,29.58,29.65,29.35,29.29,29.19,28.96,28.93,29.00,28.93,28.53,28.81,28.80,28.44,28.16,28.50,28.40,27.77,28.24,28.41,28.12,27.77,27.73,28.55,27.98,27.65,28.39,28.73,28.14,27.76,28.29,28.70,28.03,27.71,28.73,28.56,28.35,28.55,28.99,28.74,28.74,29.08,29.43,29.20,29.34,29.41,29.56,29.74,29.97,30.00,30.03,29.83,30.12,29.93,29.57,29.91,30.06,29.58,29.61,29.87,29.97,29.46,29.00,29.16,29.57,28.98,28.91,29.56,29.78,29.23,29.39,30.06,29.76,30.31,30.19,30.21,30.48,30.51,30.15,30.48,30.37,30.23,30.66,30.33,30.42,30.45,30.45,30.07,30.10,30.28,29.90,30.25,30.18,30.19,29.72,29.82,30.12,29.60,29.55,29.55,29.25,29.47,29.47,29.45,29.32,29.59,29.53,29.34,29.54,29.78,29.59,29.51,29.84,29.84,29.75,29.95,30.19,30.26,30.18,30.43,30.30,30.28,29.88,30.25,30.20,29.73,29.83,30.17,30.02,29.71,29.88,30.18,29.91,29.67,30.09,29.96,29.85,30.07,30.13,29.90,29.84,30.15,30.28,30.26,30.37,30.09,30.41,30.43,30.09,30.00,30.45,30.39,30.18,30.33,30.50,30.27,30.05,30.20,30.40,30.32,30.19,30.39,30.40,30.23,30.26,30.23],[27.20,26.33,25.04,24.26,22.88,21.43,21.37,20.95,19.83,19.85,19.29,18.71,17.92,18.52,18.92,19.06,18.27,18.25,17.24,15.95,15.04,14.68,14.27,14.55,12.44,11.33,10.32,9.69,9.06,8.38,8.57,9.00,8.16,7.79,8.25,8.11,7.81,7.59,7.94,8.25,7.61,7.26,7.84,7.97,7.28,7.58,7.83,7.66,7.30,7.53,8.16,7.50,6.68,7.92,8.85,7.07,8.54,9.27,9.18,8.52,9.32,9.53,8.46,8.91,9.77,9.07,8.37,9.40,9.96,8.74,8.89,9.82,9.69,9.02,9.39,10.05,9.59,9.32,10.23,10.71,9.86,11.08,10.46,11.10,10.24,10.11,9.89,9.49,8.93,8.45,8.26,9.52,9.10,8.53,9.13,10.26,9.34,9.02,10.47,10.74,10.59,11.48,11.92,11.92,10.72,10.97,10.56,10.40,10.33,10.18,9.32,10.49,10.37,9.74,10.46,10.54,9.75,10.21,9.28,8.97,9.54,9.89,8.06,8.10,9.35,8.27,7.24,7.47,7.90,6.48,6.52,5.64,6.15,6.82,7.55,7.40,7.89,7.06,7.27,7.70,7.72,8.03,7.87,8.44,8.20,7.40,7.65,8.36,7.89,7.76,8.45,8.89,8.56,7.90,8.05,8.04,7.50,7.63,7.53,7.48,7.14,7.25,7.48,6.96,6.03,6.81,7.05,6.30,5.89,5.77,5.49,6.00,5.58,6.47,6.10,5.54,6.13,6.52,6.05,6.06,6.50,6.43,6.15,6.22,6.74,6.66,6.75,6.83,7.39,7.29,7.15,7.64,8.42,8.19,9.40,8.34,7.72,7.65,7.82,7.29,7.03,6.99,6.70,6.46,6.35,6.39,5.85,5.66,5.57,5.14,5.27,5.17,5.01,4.29,4.50,4.58,4.36,4.04,4.48,4.46,4.18,4.15,4.53,4.12,4.11,4.54,4.79,4.39,4.10,4.61,4.79,4.42,3.84,3.93,4.22,3.71,3.43,3.88,3.91,3.31,3.43,3.92,3.77,3.55,3.94,4.21,4.17,4.67,4.58,5.15,4.74,5.41,4.96,4.33,4.82,5.30,4.54,4.38,5.15,5.12,4.44,4.61,5.23,4.80,4.35,5.16,5.32,4.93,4.84,5.59,5.68,5.98,5.60,6.04,6.05,5.13,5.35,5.93,5.60,5.05,5.55,5.84,5.04,5.10,5.83,5.55,4.85,5.35,6.17,5.62,5.47,6.09,5.69,4.81,4.64,5.31,4.74,4.81,5.84,5.57,4.85,5.35,6.12,5.43,6.03,5.91,5.36,5.18,5.21,4.88,4.59,4.71,4.53,4.36,4.16,4.38,4.40,4.01,4.40,4.63,4.32,4.65,5.33,5.67,4.52,4.87,4.52,3.98,4.34,4.96,4.74,4.20,4.35,5.01,5.10,5.61,5.37,4.53,4.84,5.50,4.91,4.62,5.15,5.45,5.10,4.62,4.54,4.80,4.35,4.11,4.10,4.30,3.85,3.67,3.88,3.92,3.46,3.37,3.79,3.85,3.32,3.61,3.14,2.85,2.33,2.83,2.47,2.49,2.82,3.02,2.69,2.96,3.41,3.30,3.25,3.45,3.81,3.71,3.83,4.20,4.33,4.32,4.35,4.67,5.01,5.09,5.87,5.47,5.05,5.20,5.22,4.67,4.32,4.54,4.19,3.91,3.59,3.71,3.46,3.07,3.06,2.86,2.55,2.38,2.14,1.84,1.58,1.45,1.37,1.13,1.05,1.03,0.99,0.79,0.76,0.83,0.95,0.91,0.99,1.20,1.32,1.39,1.57,1.79,1.65,1.26,1.76,1.88,1.61,1.61,1.96,2.06,1.84,2.00,2.36,2.44,2.32,2.53,2.81,3.04,2.76,2.97,2.83,2.87,2.74,2.45,2.42,2.48,2.18,1.96,1.99,1.97,1.72,1.59,1.75,1.59,1.27,1.59,1.69,1.43,1.15,1.74,1.82,2.34,2.30,2.58,2.15,1.55,2.00,2.13,1.78,1.60,2.04,2.20,1.89,1.92,2.29,2.28,2.14,2.22,2.61,2.75,2.70,2.82,3.18,3.14,3.16,3.44,3.91,3.94,3.68,3.49,3.23,3.55,3.04,2.91,3.23,3.20,2.70,2.89,3.25,3.24,3.18,3.02,2.93,2.67,2.59,2.04,2.28,2.63,2.24,1.97,2.49,2.51,2.72,2.92,3.46,3.80,3.87,3.51,4.12,3.83,3.81,4.58,4.64,4.41,4.93,4.60,4.03,4.17,4.51,4.11,4.75,5.02,4.60,4.04,4.46,4.50,3.86,3.74,3.26,2.98,3.18,3.13,2.66,2.75,2.96,2.75,2.42,2.86,2.96,2.58,2.65,2.97,3.04,2.71,3.09,3.34,3.39,3.24,3.49,3.33,3.66,3.30,3.80,3.60,3.32,3.58,3.84,3.57,3.31,3.80,4.03,3.77,3.87,4.30,4.39,4.17,4.46,4.97,4.86,4.47,5.26,5.84,6.46,6.21,5.30,5.41,6.10,5.28,4.93,5.59,5.76,5.16,4.87,5.35,5.32,4.61,4.74,5.31,4.91,4.35,4.78,5.17,4.76,4.56,6.03,31.04,31.04,30.95,30.89,30.85,30.81,30.83,30.80,30.82,30.80,30.85,30.81,30.54,30.66,30.60,30.47,30.63,30.06,30.37,29.92,30.00,30.05,30.21,30.40,30.32,30.66,30.42,30.60,30.42,30.22,30.10,30.30,30.28,29.88,29.93,29.99,29.87,29.78,29.99,29.91,29.86,29.79,29.73,29.73,29.69,29.70,29.77,29.70,29.56,29.84,29.94,29.81,29.81,29.94,30.18,30.00,30.18,30.24,30.32,29.84,30.20,30.29,29.98,29.86,30.28,30.17,29.78,30.16,30.43,30.01,30.05,30.36,30.34,30.15,30.33,30.60,30.36,30.28,30.64,30.69,30.44,30.83,30.71,30.85,30.72,30.45,30.77,30.63,30.54,30.03,30.26,30.57,30.25,29.89,30.38,30.68,30.28,30.25,30.45,30.65,30.58,30.70,30.72,30.64,30.60,30.69,30.58,30.45,30.62,30.65,30.41,30.59,30.51,30.37,30.47,30.67,30.64,30.74,30.53,30.64,30.59,30.58,30.22,30.39,30.40,30.14,30.00,30.31,30.26,29.71,29.90,29.37,29.42,29.59,29.91,29.54,29.97,29.37,29.19,29.64,29.21,29.39,28.93,29.36,29.60,28.85,28.64,29.39,29.37,28.96,29.41,29.72,29.71,29.54,29.71,29.53,29.03,29.28,29.59,29.48,28.94,29.34,29.63,29.41,28.83,29.43,29.70,29.34,29.02,29.74,29.58,29.00,28.90,29.45,29.38,28.47,29.10,29.42,29.13,28.77,29.07,29.39,28.82,28.44,29.21,29.33,28.91,28.88,29.32,29.14,28.89,28.88,29.34,29.12,29.17,29.16,28.85,28.99,28.76,28.58,28.65,28.67,28.49,29.03,28.58,28.43,28.71,28.37,28.38,28.44,28.49,28.47,28.39,28.19,28.37,28.60,28.52,27.96,28.91,29.12,28.74,28.69,29.24,29.19,28.96,29.37,29.72,29.48,29.32,29.76,29.70,29.58,29.28,29.12,29.06,28.88,28.23,28.87,28.77,28.61,27.97,28.73,28.54,28.37,28.36,28.77,28.50,29.13,28.95,29.13,28.77,29.50,29.31,28.79,29.08,29.59,29.26,29.05,29.48,29.47,29.21,29.22,29.63,29.46,29.24,29.66,29.57,29.13,29.32,29.80,29.68,29.77,29.66,29.86,29.83,29.32,29.69,29.76,29.55,29.11,29.87,29.75,29.47,29.56,29.87,29.79,29.21,29.16,29.93,29.76,29.49,30.03,29.70,29.03,29.06,29.20,28.98,29.24,29.47,28.82,29.20,29.32,29.62,29.47,29.92,29.93,29.61,29.47,29.34,29.45,29.20,29.01,29.12,28.77,28.53,29.01,28.25,27.98,28.85,28.78,28.62,28.68,28.86,28.73,28.76,28.95,28.62,28.62,28.99,29.27,29.26,28.93,29.37,29.38,29.35,30.01,29.86,29.42,29.61,30.06,29.71,29.49,30.17,30.01,29.85,29.97,29.59,29.37,29.02,29.06,29.02,29.01,28.91,28.80,28.07,28.65,28.64,28.46,27.95,28.28,28.24,28.24,28.31,28.42,28.44,28.26,28.68,28.95,28.86,28.95,29.25,29.19,28.99,29.32,29.68,28.94,29.57,30.07,29.89,29.46,30.15,30.31,29.69,29.65,30.49,30.44,30.47,30.36,30.06,29.97,30.30,29.87,29.75,29.88,29.95,29.77,29.60,29.79,30.03,29.53,29.36,29.81,29.55,29.15,29.44,29.60,28.86,29.01,29.56,28.97,28.71,29.04,29.39,28.90,28.22,29.03,29.23,28.82,28.96,29.48,29.26,29.29,29.13,29.48,29.48,29.02,28.93,29.61,29.44,29.22,29.40,29.75,29.44,29.35,29.64,29.92,29.81,29.51,29.98,30.13,29.50,30.01,29.70,29.86,29.51,29.48,29.34,29.22,29.14,29.13,29.05,28.71,28.87,28.89,28.66,28.26,28.74,28.73,28.12,27.91,28.43,28.73,28.33,28.26,28.75,28.65,28.33,28.29,28.63,28.42,27.51,28.25,28.71,28.17,27.89,28.51,28.56,28.38,28.52,29.01,29.07,29.00,29.26,29.40,29.48,29.51,29.60,29.68,29.82,30.09,30.19,30.25,29.91,30.27,30.05,29.63,30.04,30.24,29.55,29.47,29.92,29.94,29.48,29.20,29.34,29.61,29.08,28.88,29.69,29.73,29.41,29.52,30.18,29.87,30.41,30.28,30.23,30.53,30.59,30.27,30.61,30.50,30.37,30.72,30.49,30.54,30.55,30.61,30.14,30.09,30.42,30.18,30.45,30.40,30.33,30.07,29.90,30.18,29.93,29.81,29.77,29.49,29.76,29.75,29.76,29.58,29.69,29.78,29.56,29.75,29.91,29.75,29.58,29.86,29.95,29.92,30.02,30.25,30.29,30.25,30.46,30.33,30.34,29.96,30.32,30.27,29.83,29.92,30.31,30.18,29.78,30.12,30.36,30.10,29.98,30.32,30.23,30.20,30.29,30.35,30.08,29.95,30.37,30.56,30.56,30.61,30.25,30.61,30.69,30.21,30.30,30.67,30.63,30.47,30.47,30.58,30.40,30.28,30.38,30.53,30.44,30.32,30.50,30.53,30.40,30.39,30.51],[26.94,25.99,23.99,23.70,22.12,20.78,20.78,20.51,19.06,18.96,18.74,18.14,17.09,18.17,18.60,18.54,17.53,17.46,15.98,14.73,14.24,13.71,13.04,13.40,12.02,11.05,10.15,9.73,9.27,8.27,8.74,9.23,8.08,7.78,8.43,8.35,7.69,7.55,8.02,8.47,7.58,7.27,8.00,8.12,7.29,7.52,7.99,7.52,6.95,7.52,8.42,7.39,6.71,7.80,8.92,7.20,8.32,9.12,8.91,8.22,9.37,9.51,8.25,8.97,9.91,9.27,8.59,9.71,10.36,9.08,9.12,10.08,10.19,9.29,9.86,10.52,10.35,9.59,10.37,10.92,10.23,11.25,10.72,11.11,10.46,10.49,10.09,9.79,8.90,8.40,8.31,9.84,9.45,8.64,9.34,10.65,9.89,9.23,11.14,11.05,10.80,11.40,11.99,11.77,10.79,11.05,10.46,10.23,10.02,9.87,9.06,10.46,10.22,9.74,10.84,10.82,9.82,10.15,9.44,8.84,9.36,10.15,8.12,7.89,9.06,8.45,7.17,7.41,7.82,6.47,6.56,5.48,5.78,6.73,7.17,6.82,7.45,6.65,6.92,7.32,7.29,7.72,7.63,8.20,7.86,7.21,8.01,8.22,7.59,7.58,8.44,8.83,8.65,7.87,8.06,8.04,7.45,7.32,7.43,7.35,6.93,7.06,7.33,6.74,6.06,6.64,6.93,5.89,5.56,5.96,5.32,5.77,5.44,6.29,6.04,5.43,5.93,6.35,5.91,5.84,6.42,6.35,6.04,6.27,6.80,6.69,6.52,6.95,7.29,7.23,7.36,7.71,8.28,8.13,9.33,8.19,7.61,7.33,7.68,7.46,6.82,6.67,6.38,6.18,5.97,5.97,5.57,5.50,5.36,5.15,5.09,5.02,4.81,4.35,4.61,4.54,4.20,3.99,4.51,4.27,3.96,4.23,4.63,4.12,4.19,4.70,5.02,4.49,4.21,4.88,4.91,4.59,4.02,4.12,4.38,3.83,3.59,4.00,4.03,3.44,3.58,4.14,4.01,3.68,4.08,4.44,4.38,5.00,4.90,5.36,4.84,5.61,5.23,4.54,4.96,5.57,4.89,4.52,5.29,5.35,4.62,4.72,5.47,5.01,4.51,5.27,5.56,5.14,5.08,5.94,6.04,6.26,5.74,6.41,6.32,5.35,5.64,6.26,5.74,5.28,5.83,6.04,5.33,5.45,6.07,5.75,5.19,5.74,6.39,5.86,5.81,6.26,5.81,5.16,4.96,5.54,4.94,5.15,5.95,5.60,5.11,5.79,6.21,5.61,6.15,6.08,5.60,5.36,5.49,5.14,4.77,4.90,4.83,4.43,4.28,4.46,4.50,4.14,4.69,4.82,4.50,4.98,5.47,5.84,4.73,5.10,4.57,4.20,4.40,5.10,4.90,4.36,4.36,5.19,5.29,5.90,5.62,4.69,5.07,5.60,5.11,4.71,5.34,5.56,5.21,4.75,4.66,4.91,4.49,4.20,4.28,4.47,3.93,3.76,4.11,4.11,3.59,3.60,4.06,4.00,3.49,3.73,3.37,2.98,2.54,2.95,2.68,2.65,3.01,3.12,2.84,3.02,3.50,3.44,3.31,3.60,4.02,3.79,3.97,4.36,4.45,4.38,4.58,4.98,5.21,5.34,6.09,5.84,5.27,5.39,5.49,4.89,4.54,4.73,4.30,4.11,3.66,3.78,3.61,3.19,3.15,2.99,2.82,2.58,2.34,2.09,1.73,1.57,1.47,1.34,1.12,1.09,1.10,0.98,0.80,0.76,0.83,0.93,1.02,1.02,1.14,1.35,1.58,1.78,1.49,1.31,1.75,1.82,1.50,1.70,2.11,2.03,1.89,2.18,2.51,2.48,2.49,2.76,2.95,3.28,3.03,3.20,2.95,3.05,2.97,2.58,2.54,2.71,2.45,2.10,2.20,2.31,1.91,1.71,2.00,1.74,1.43,1.73,1.94,1.52,1.26,1.85,1.94,2.46,2.38,2.73,2.23,1.72,2.08,2.29,1.94,1.73,2.21,2.46,2.15,2.15,2.51,2.66,2.41,2.52,2.97,2.95,2.83,3.11,3.44,3.39,3.40,3.82,4.30,4.19,4.03,3.74,3.41,3.77,3.25,3.15,3.61,3.44,2.93,3.20,3.64,3.51,3.36,3.17,3.01,2.85,2.73,2.27,2.46,2.80,2.60,2.15,2.66,2.78,2.89,3.02,3.51,3.83,3.97,3.61,4.20,3.71,3.79,4.58,4.47,4.36,4.84,4.55,3.91,3.99,4.45,4.00,4.69,4.92,4.55,3.91,4.35,4.46,3.77,3.71,3.09,2.92,3.20,2.95,2.56,2.80,3.00,2.58,2.43,2.86,2.81,2.52,2.66,3.01,2.85,2.73,3.14,3.25,3.29,3.22,3.45,3.17,3.49,3.16,3.56,3.43,3.06,3.40,3.63,3.42,3.22,3.64,3.80,3.58,3.66,4.09,4.07,3.94,4.26,4.73,4.68,4.36,5.01,5.69,6.39,6.09,5.20,5.27,5.91,5.15,4.76,5.48,5.67,4.99,4.71,5.32,5.12,4.44,4.50,5.21,4.73,4.13,4.64,5.02,4.47,4.29,5.83,31.15,31.12,30.99,30.94,30.87,30.81,30.82,30.74,30.73,30.71,30.76,30.76,30.42,30.61,30.56,30.46,30.51,29.97,30.40,29.86,29.86,29.92,30.20,30.33,30.36,30.63,30.43,30.68,30.59,30.40,30.27,30.48,30.42,30.13,30.12,30.11,30.07,29.84,30.10,29.98,29.88,29.77,29.81,29.82,29.70,29.80,30.00,29.87,29.76,30.11,30.25,30.03,29.99,30.24,30.37,30.17,30.29,30.34,30.43,29.95,30.27,30.45,30.27,30.04,30.37,30.51,29.99,30.25,30.51,30.23,30.18,30.44,30.41,30.30,30.41,30.61,30.44,30.37,30.62,30.69,30.57,30.82,30.70,30.86,30.76,30.50,30.78,30.68,30.56,30.22,30.47,30.60,30.44,30.21,30.51,30.69,30.52,30.53,30.56,30.68,30.70,30.70,30.67,30.66,30.59,30.63,30.60,30.50,30.56,30.61,30.48,30.64,30.55,30.44,30.55,30.67,30.63,30.72,30.60,30.63,30.56,30.56,30.39,30.47,30.48,30.34,30.31,30.42,30.36,29.96,30.04,29.53,29.54,29.80,29.96,29.62,29.92,29.34,29.11,29.52,29.18,29.39,28.99,29.40,29.55,28.80,28.98,29.46,29.36,29.07,29.44,29.72,29.76,29.40,29.73,29.64,28.97,29.28,29.57,29.53,28.91,29.33,29.74,29.59,29.03,29.68,29.92,29.56,29.27,29.87,29.80,29.17,29.17,29.64,29.54,28.71,29.33,29.49,29.05,28.88,29.26,29.36,28.77,28.63,29.23,29.08,28.67,28.90,29.07,28.77,28.82,28.92,29.28,28.91,29.14,29.04,28.91,28.93,28.64,28.58,28.55,28.49,28.39,28.65,28.41,28.40,28.33,28.32,28.47,28.38,28.23,28.64,28.45,28.35,28.58,28.88,28.79,28.21,29.10,29.33,28.93,29.08,29.54,29.34,29.13,29.69,29.88,29.56,29.50,29.85,29.92,29.67,29.36,29.37,29.25,28.93,28.42,28.89,28.78,28.77,28.09,28.80,28.71,28.51,28.14,28.70,28.57,28.77,29.04,29.13,28.80,29.51,29.36,28.76,29.21,29.66,29.30,29.07,29.59,29.59,29.20,29.48,29.76,29.54,29.41,29.85,29.80,29.36,29.78,30.10,29.92,30.04,29.84,29.98,30.00,29.57,29.79,29.97,29.80,29.28,29.88,29.88,29.48,29.42,29.86,29.79,29.25,29.40,29.77,29.67,29.53,29.75,29.55,29.05,28.99,28.96,28.46,29.10,28.97,28.54,28.87,29.26,29.29,28.97,29.69,29.72,29.54,29.08,29.29,29.47,29.12,28.72,29.05,28.88,28.29,28.86,27.82,27.88,28.61,28.30,28.24,28.57,28.43,28.36,28.36,28.85,28.22,28.37,28.70,29.02,29.19,29.06,29.32,29.08,29.30,29.81,29.79,29.42,29.54,29.94,29.65,29.55,29.94,29.90,29.82,29.75,29.69,29.35,29.02,29.09,29.08,29.13,29.02,28.86,28.15,28.72,28.56,28.52,28.27,28.29,28.01,28.02,28.09,28.53,28.49,28.27,28.85,29.00,28.82,28.89,29.13,29.08,29.13,29.31,29.57,29.15,29.66,29.92,29.80,29.53,30.09,30.05,29.63,29.78,30.32,30.24,30.26,30.16,29.98,29.79,30.10,29.71,29.70,29.75,29.76,29.71,29.36,29.55,29.86,29.52,29.25,29.60,29.48,29.24,29.29,29.47,29.03,29.04,29.48,28.93,28.75,29.24,29.34,28.76,28.74,28.66,29.23,28.83,29.06,29.41,29.14,29.06,29.00,29.19,29.35,29.04,29.10,29.61,29.38,29.07,29.43,29.75,29.44,29.40,29.81,30.01,29.90,29.74,30.15,30.24,29.72,30.04,29.94,29.92,29.65,29.53,29.50,29.25,29.19,29.20,29.14,28.77,28.86,28.80,28.65,28.40,28.81,28.52,28.06,28.25,28.41,28.42,27.98,28.02,28.91,28.55,27.99,28.68,28.63,28.48,27.84,28.39,28.89,28.54,28.11,28.56,28.86,28.60,28.62,29.07,29.13,29.18,29.31,29.66,29.64,29.58,29.78,29.82,29.98,30.13,30.20,30.25,30.05,30.33,30.08,29.75,30.11,30.16,29.78,29.78,30.04,30.03,29.49,29.27,29.26,29.58,29.23,28.87,29.62,29.85,29.53,29.63,30.09,29.99,30.28,30.20,30.29,30.48,30.58,30.31,30.61,30.55,30.40,30.74,30.57,30.60,30.62,30.63,30.29,30.30,30.51,30.20,30.49,30.49,30.38,30.07,30.15,30.28,30.04,29.85,29.95,29.55,29.88,29.84,29.61,29.59,30.00,29.89,29.55,29.92,30.04,29.83,29.81,30.12,30.07,29.95,30.19,30.37,30.34,30.33,30.44,30.34,30.27,29.92,30.22,30.28,29.91,29.90,30.25,30.25,29.81,30.11,30.40,30.20,29.91,30.25,30.33,30.16,30.31,30.34,30.25,30.18,30.36,30.59,30.53,30.62,30.36,30.64,30.69,30.33,30.34,30.71,30.65,30.52,30.52,30.72,30.49,30.33,30.47,30.60,30.50,30.43,30.54,30.55,30.44,30.38,30.37],[27.02,25.85,23.89,23.71,22.29,21.14,20.97,20.41,19.16,19.09,18.93,18.40,17.27,18.39,18.88,18.81,18.06,17.62,16.54,14.89,14.07,13.85,13.51,13.87,12.44,11.62,10.53,10.36,9.83,8.91,9.18,9.66,8.49,8.32,8.83,8.68,8.14,7.85,8.31,8.87,7.87,7.52,8.28,8.43,7.60,7.81,8.33,7.84,7.25,7.84,8.61,7.77,6.97,8.11,9.09,7.19,8.62,9.20,9.22,8.61,9.60,9.75,8.61,9.32,10.33,9.54,8.79,10.06,10.85,9.41,9.52,10.57,10.59,9.72,10.30,10.96,10.95,9.99,10.79,11.35,10.78,11.73,11.28,11.76,10.96,11.15,10.80,10.49,9.60,8.88,8.77,10.62,10.03,8.91,9.61,11.18,10.26,9.51,11.59,11.58,10.72,12.08,11.88,11.69,11.00,11.15,10.65,10.54,10.17,10.21,9.26,10.44,10.59,10.00,11.10,11.16,10.26,10.65,9.98,9.49,9.97,10.21,8.40,8.43,9.48,8.61,7.52,7.95,8.21,6.74,6.63,5.77,6.02,6.69,7.37,7.04,7.71,6.80,7.04,7.41,7.60,7.83,7.77,8.23,8.03,7.41,7.90,8.43,7.85,7.77,8.51,8.94,8.75,8.00,8.28,8.21,7.63,7.53,7.68,7.63,7.15,7.28,7.58,6.99,6.30,6.87,7.13,5.99,5.72,6.14,5.64,5.97,5.77,6.59,6.32,5.66,6.26,6.63,6.09,6.10,6.67,6.51,6.20,6.45,6.98,6.82,6.61,7.11,7.49,7.35,7.21,7.81,8.43,8.10,9.21,8.17,7.60,7.39,7.47,7.43,7.01,6.79,6.37,6.22,6.14,6.00,5.62,5.67,5.46,5.23,5.14,5.15,4.87,4.51,4.71,4.56,4.30,4.17,4.79,4.50,4.20,4.46,4.93,4.38,4.45,5.03,5.39,4.91,4.55,5.27,5.35,5.03,4.28,4.38,4.75,4.25,3.82,4.30,4.37,3.79,3.78,4.41,4.34,3.91,4.33,4.72,4.74,5.33,5.25,5.67,5.13,5.85,5.49,4.86,5.21,5.85,5.10,4.85,5.70,5.66,4.87,5.09,5.88,5.31,4.77,5.75,5.99,5.47,5.31,6.34,6.42,6.74,6.05,6.72,6.71,5.60,5.94,6.56,6.04,5.44,6.13,6.29,5.53,5.66,6.34,6.05,5.40,6.03,6.63,6.22,5.98,6.51,6.17,5.51,5.35,5.80,5.30,5.46,6.28,5.81,5.50,6.07,6.40,5.88,6.35,6.33,5.83,5.58,5.74,5.37,4.96,5.16,5.03,4.56,4.38,4.71,4.72,4.33,5.01,5.16,4.87,5.38,5.77,6.16,5.19,5.40,4.99,4.60,4.79,5.48,5.22,4.75,4.80,5.49,5.55,6.15,5.91,5.04,5.49,6.08,5.48,5.14,5.85,6.06,5.68,5.21,5.08,5.22,4.91,4.58,4.61,4.86,4.30,4.10,4.46,4.47,3.91,3.89,4.39,4.32,3.70,3.85,3.49,3.18,2.77,3.21,2.97,2.93,3.36,3.51,3.13,3.42,3.89,3.74,3.68,3.96,4.39,4.21,4.32,4.79,4.98,4.93,5.04,5.46,5.80,5.85,6.58,6.18,5.74,5.71,5.89,5.36,4.98,5.08,4.63,4.47,4.06,4.08,3.92,3.54,3.32,3.17,2.99,2.86,2.54,2.33,1.97,1.80,1.67,1.56,1.37,1.19,1.14,1.06,1.01,0.82,0.76,0.82,1.02,1.04,1.00,1.25,1.43,1.57,1.30,1.13,1.65,1.64,1.38,1.63,1.94,1.93,1.85,2.16,2.39,2.42,2.47,2.72,2.94,3.23,3.00,3.11,2.90,2.95,2.93,2.53,2.40,2.57,2.26,2.04,1.95,2.12,1.93,1.60,1.88,1.73,1.44,1.64,1.91,1.73,1.39,1.97,2.06,2.60,2.48,2.78,2.43,1.89,2.24,2.48,2.13,1.92,2.42,2.66,2.23,2.25,2.69,2.81,2.48,2.68,3.10,3.03,2.92,3.21,3.64,3.40,3.50,3.92,4.23,4.17,4.08,3.79,3.53,3.93,3.37,3.27,3.81,3.71,3.19,3.40,3.86,3.85,3.72,3.54,3.35,3.22,3.01,2.50,2.71,3.06,2.69,2.39,2.82,2.80,2.95,2.96,3.52,3.85,4.06,3.58,4.19,3.77,3.92,4.48,4.52,4.28,4.78,4.45,3.92,3.99,4.29,3.92,4.53,4.78,4.43,3.77,4.16,4.21,3.62,3.47,2.97,2.80,3.02,2.84,2.36,2.64,2.88,2.48,2.27,2.79,2.77,2.39,2.53,2.90,2.84,2.69,3.02,3.24,3.22,3.17,3.42,3.13,3.43,3.19,3.48,3.41,3.12,3.40,3.61,3.39,3.19,3.59,3.77,3.56,3.65,4.09,4.00,3.86,4.24,4.68,4.46,4.26,4.96,5.60,6.22,6.06,5.10,5.19,5.92,4.96,4.60,5.39,5.62,4.81,4.55,5.26,4.98,4.31,4.47,5.13,4.68,4.13,4.61,4.96,4.42,4.22,5.62,31.10,31.03,30.88,30.83,30.77,30.71,30.68,30.63,30.63,30.61,30.67,30.68,30.41,30.58,30.60,30.52,30.58,30.10,30.44,29.91,29.87,29.96,30.24,30.33,30.37,30.67,30.50,30.67,30.55,30.33,30.27,30.42,30.39,30.08,30.13,30.12,30.01,29.85,30.03,30.04,29.85,29.70,29.91,29.88,29.68,29.87,30.11,29.87,29.83,30.14,30.16,29.99,30.03,30.18,30.31,30.16,30.31,30.26,30.27,29.79,30.13,30.35,30.15,30.00,30.33,30.33,30.05,30.28,30.45,30.23,30.25,30.39,30.43,30.34,30.42,30.62,30.41,30.36,30.67,30.72,30.57,30.85,30.72,30.87,30.78,30.54,30.80,30.71,30.62,30.23,30.43,30.61,30.43,30.23,30.50,30.66,30.50,30.45,30.52,30.63,30.64,30.72,30.71,30.63,30.60,30.65,30.63,30.50,30.62,30.65,30.47,30.65,30.56,30.45,30.54,30.63,30.64,30.71,30.61,30.63,30.57,30.55,30.43,30.43,30.46,30.27,30.32,30.40,30.38,29.89,30.07,29.57,29.53,29.84,30.03,29.69,29.98,29.35,29.09,29.33,29.01,29.19,28.73,29.22,29.39,28.62,28.77,29.28,29.14,28.88,29.33,29.61,29.67,29.37,29.66,29.48,28.87,29.15,29.57,29.43,28.87,29.41,29.78,29.49,29.06,29.72,29.89,29.51,29.32,29.87,29.72,29.13,29.12,29.64,29.46,28.63,29.27,29.43,28.99,28.72,29.15,29.35,28.61,28.49,29.16,28.91,28.47,28.65,28.94,28.46,28.54,28.69,28.98,28.39,28.87,28.72,28.64,28.48,28.28,28.17,28.19,28.22,27.93,28.38,28.19,28.11,28.12,28.15,28.34,28.10,28.14,28.55,28.46,28.21,28.43,28.74,28.60,28.16,29.04,29.10,28.72,29.00,29.54,29.25,29.08,29.55,29.73,29.46,29.36,29.84,29.80,29.56,29.29,29.30,29.22,28.84,28.39,28.99,28.76,28.69,28.10,28.92,28.74,28.43,28.16,28.73,28.35,28.70,28.91,28.96,28.79,29.40,29.30,28.92,29.08,29.52,29.46,29.17,29.59,29.61,29.37,29.49,29.79,29.64,29.51,29.78,29.81,29.45,29.71,30.09,29.95,30.04,29.90,30.11,30.02,29.61,29.75,29.93,29.74,29.33,29.84,29.85,29.58,29.46,29.83,29.78,29.34,29.36,29.84,29.70,29.65,29.71,29.43,29.16,29.07,28.94,28.60,29.18,29.28,28.54,29.06,29.33,29.38,29.08,29.69,29.77,29.47,29.05,29.32,29.35,28.96,28.72,29.09,28.74,28.21,28.78,28.00,27.75,28.61,28.11,28.02,28.38,28.33,28.21,28.26,28.73,28.04,28.28,28.59,28.90,29.10,28.83,29.25,28.97,29.27,29.85,29.79,29.49,29.58,29.98,29.81,29.72,30.03,29.89,29.83,29.87,29.55,29.35,28.97,29.10,28.97,29.11,28.82,28.75,28.27,28.64,28.27,28.50,28.27,27.95,27.70,27.77,27.71,28.33,28.39,28.20,28.77,28.97,28.65,28.90,29.37,28.91,29.03,29.32,29.60,28.93,29.69,30.06,29.94,29.63,30.17,30.19,29.66,29.76,30.35,30.30,30.24,30.17,29.98,29.81,30.12,29.72,29.74,29.82,29.86,29.68,29.37,29.69,30.04,29.49,29.27,29.74,29.40,29.11,29.38,29.54,28.93,29.09,29.54,29.02,28.79,29.18,29.35,29.00,28.89,29.14,28.69,28.64,28.98,29.35,29.19,29.07,28.92,29.19,29.22,28.93,29.07,29.43,29.34,29.16,29.39,29.67,29.39,29.40,29.76,30.01,29.88,29.72,30.11,30.20,29.66,30.03,29.84,29.82,29.65,29.59,29.44,29.20,29.07,29.25,29.04,28.69,28.90,28.86,28.57,28.41,28.68,28.38,27.81,28.41,28.54,28.15,27.82,28.25,28.83,28.35,27.76,28.59,28.65,28.18,27.84,28.38,28.84,28.41,27.83,28.57,28.77,28.48,28.63,29.18,29.03,28.98,29.28,29.66,29.45,29.51,29.62,29.75,29.93,30.10,30.16,30.21,30.04,30.32,30.12,29.77,30.11,30.24,29.80,29.75,30.02,30.08,29.56,29.22,29.30,29.68,29.22,29.01,29.70,29.94,29.48,29.65,30.13,29.98,30.35,30.31,30.31,30.52,30.57,30.32,30.62,30.55,30.43,30.79,30.56,30.61,30.60,30.63,30.27,30.25,30.50,30.07,30.46,30.44,30.37,29.91,29.95,30.24,29.85,29.64,29.63,29.41,29.71,29.62,29.56,29.53,29.84,29.72,29.53,29.86,29.99,29.79,29.78,30.10,30.04,29.99,30.17,30.42,30.44,30.37,30.50,30.42,30.36,29.91,30.26,30.36,29.96,29.88,30.23,30.19,29.78,29.93,30.34,30.08,29.74,30.15,30.24,30.06,30.12,30.30,30.08,30.00,30.25,30.49,30.42,30.55,30.29,30.62,30.64,30.25,30.25,30.67,30.59,30.48,30.51,30.72,30.49,30.19,30.46,30.58,30.53,30.41,30.56,30.54,30.46,30.40,30.27],[26.52,25.44,23.61,23.44,21.96,20.98,20.87,20.25,19.02,19.18,18.78,18.10,17.30,18.00,18.35,18.39,17.62,17.64,16.33,15.31,14.32,14.04,13.30,13.61,11.98,11.18,10.23,9.60,9.31,8.30,8.40,9.02,7.97,7.65,8.14,8.24,7.81,7.45,7.90,8.24,7.56,7.17,7.62,7.73,7.16,7.37,7.70,7.28,6.89,7.35,7.92,7.18,6.62,7.68,8.56,6.63,8.20,8.79,8.91,8.06,9.20,9.32,8.07,8.61,9.53,8.72,8.10,9.30,10.00,8.48,8.64,9.89,9.78,8.96,9.47,10.22,10.20,9.44,10.22,10.71,10.21,11.02,10.66,11.02,10.25,10.44,10.01,9.77,8.85,8.28,8.17,9.82,9.16,8.28,8.78,10.41,9.33,8.83,10.87,10.79,10.35,11.51,11.68,11.44,10.58,10.62,10.32,10.10,9.76,9.87,8.88,10.09,10.02,9.49,10.53,10.40,9.59,10.03,9.42,8.87,9.38,9.63,7.95,8.04,9.03,8.05,7.22,7.40,7.76,6.26,6.47,5.52,5.89,6.59,7.31,6.75,7.59,6.70,6.89,7.36,7.45,7.66,7.48,8.09,7.78,7.14,7.25,7.96,7.49,7.22,8.22,8.57,8.29,7.61,7.75,7.64,7.23,7.17,7.27,7.22,6.67,6.87,7.03,6.79,6.03,6.49,6.53,5.75,5.63,5.69,5.40,5.83,5.54,6.44,6.12,5.46,5.86,6.45,5.87,5.90,6.42,6.30,6.04,6.07,6.59,6.58,6.46,6.77,7.21,7.09,6.78,7.26,8.32,8.03,9.21,8.06,7.34,7.20,7.25,7.14,6.86,6.54,6.30,6.26,5.99,6.00,5.49,5.40,5.34,4.87,5.08,5.03,4.78,4.18,4.50,4.47,4.20,4.09,4.53,4.30,3.96,4.33,4.56,4.31,4.26,4.92,5.13,4.73,4.41,5.06,5.06,4.84,4.13,4.20,4.52,4.08,3.75,4.09,4.22,3.70,3.68,4.11,4.17,3.74,4.02,4.39,4.41,5.02,4.97,5.49,5.03,5.67,5.24,4.65,5.12,5.58,4.75,4.64,5.48,5.38,4.63,4.85,5.55,4.95,4.54,5.42,5.66,5.14,4.93,6.06,6.03,6.33,5.65,6.30,6.37,5.25,5.64,6.19,5.81,5.11,5.73,5.99,5.17,5.21,5.93,5.71,5.04,5.52,6.26,5.90,5.64,6.17,5.88,5.10,4.88,5.50,4.82,5.05,5.99,5.64,4.96,5.56,6.16,5.46,6.03,6.05,5.52,5.19,5.27,4.98,4.59,4.77,4.62,4.49,4.20,4.42,4.29,4.11,4.61,4.80,4.58,5.13,5.68,5.99,5.01,5.40,4.97,4.41,4.70,5.38,5.08,4.58,4.66,5.34,5.40,5.83,5.72,4.82,5.23,5.80,5.30,4.91,5.54,5.84,5.53,4.98,4.96,5.16,4.68,4.38,4.50,4.77,4.17,3.86,4.25,4.33,3.81,3.80,4.15,4.12,3.61,3.75,3.34,3.16,2.70,3.06,2.79,2.85,3.27,3.29,3.03,3.34,3.72,3.63,3.54,3.72,4.16,4.09,4.12,4.58,4.72,4.71,4.80,5.19,5.50,5.50,6.18,5.79,5.39,5.50,5.52,5.14,4.69,5.01,4.52,4.30,4.05,4.05,3.85,3.43,3.41,3.13,2.90,2.84,2.66,2.31,1.96,1.89,1.73,1.60,1.40,1.31,1.16,1.05,0.97,0.96,0.82,0.77,0.83,1.00,1.03,0.99,1.29,1.53,1.27,1.09,1.53,1.58,1.35,1.54,1.83,1.87,1.81,1.97,2.21,2.29,2.31,2.52,2.74,3.00,2.76,2.94,2.70,2.79,2.71,2.35,2.25,2.37,2.17,1.85,1.90,1.97,1.78,1.50,1.73,1.65,1.28,1.39,1.70,1.52,1.27,1.70,1.88,2.32,2.37,2.72,2.24,1.74,2.14,2.30,1.94,1.78,2.26,2.43,2.07,2.12,2.56,2.58,2.29,2.51,2.94,2.82,2.72,3.01,3.40,3.24,3.32,3.76,4.06,4.03,3.83,3.55,3.34,3.69,3.17,3.05,3.50,3.50,2.93,3.17,3.65,3.60,3.59,3.39,3.24,2.98,2.85,2.34,2.60,2.80,2.43,2.24,2.62,2.57,2.75,2.83,3.35,3.69,3.82,3.35,3.87,3.52,3.56,4.14,4.16,4.05,4.60,4.29,3.70,3.93,4.19,3.83,4.52,4.77,4.45,3.69,4.11,4.35,3.58,3.44,2.88,2.69,2.97,2.84,2.31,2.51,2.79,2.47,2.15,2.57,2.67,2.23,2.33,2.76,2.76,2.45,2.84,3.05,3.14,2.95,3.25,2.99,3.35,3.03,3.50,3.33,2.94,3.34,3.59,3.34,3.09,3.55,3.70,3.52,3.58,4.05,3.96,3.83,4.21,4.64,4.36,4.18,4.92,5.53,6.26,5.93,5.02,5.23,5.85,4.92,4.58,5.31,5.45,4.79,4.54,5.04,4.88,4.25,4.40,4.93,4.53,4.06,4.44,4.78,4.39,4.14,5.71,31.04,30.98,30.87,30.80,30.78,30.70,30.71,30.65,30.65,30.61,30.62,30.64,30.37,30.50,30.44,30.29,30.40,29.85,30.23,29.67,29.80,29.84,29.97,30.07,30.13,30.43,30.23,30.50,30.54,30.24,30.20,30.40,30.33,29.94,30.03,29.89,29.80,29.72,29.90,29.94,29.76,29.66,29.72,29.82,29.65,29.77,29.90,29.78,29.64,29.94,29.99,29.80,29.79,30.03,30.16,30.02,30.14,30.11,30.21,29.83,30.02,30.17,30.02,29.95,30.21,30.18,29.90,30.18,30.34,30.08,30.16,30.36,30.30,30.29,30.41,30.60,30.37,30.33,30.61,30.62,30.51,30.70,30.64,30.74,30.62,30.46,30.66,30.57,30.45,30.07,30.27,30.46,30.33,29.96,30.28,30.51,30.34,30.30,30.39,30.49,30.45,30.56,30.48,30.47,30.51,30.52,30.43,30.33,30.47,30.49,30.26,30.49,30.46,30.31,30.42,30.50,30.54,30.57,30.45,30.42,30.47,30.47,30.23,30.27,30.37,30.12,30.11,30.18,30.21,29.69,29.93,29.40,29.36,29.60,29.74,29.67,30.08,29.24,28.98,29.25,29.00,29.10,28.72,29.17,29.27,28.63,28.76,29.18,29.10,28.83,29.27,29.54,29.58,29.36,29.62,29.46,28.89,29.15,29.54,29.38,28.78,29.24,29.71,29.39,28.75,29.43,29.86,29.31,29.06,29.69,29.48,28.98,28.96,29.48,29.42,28.58,29.01,29.33,28.91,28.49,29.06,29.28,28.50,28.46,29.17,28.74,28.26,28.54,28.91,28.41,28.50,28.62,28.98,28.35,28.83,28.69,28.66,28.36,28.11,28.11,28.22,28.15,27.75,28.28,28.05,28.10,28.04,27.93,28.19,28.17,28.09,28.17,28.39,28.08,28.28,28.59,28.51,27.90,28.96,29.04,28.70,28.81,29.32,29.07,28.91,29.51,29.58,29.23,29.23,29.65,29.68,29.46,29.25,29.23,29.28,28.91,28.39,28.92,28.84,28.70,28.13,28.90,28.59,28.50,28.24,28.75,28.19,28.77,29.05,29.03,28.84,29.41,29.37,28.88,29.13,29.51,29.35,29.22,29.55,29.55,29.27,29.46,29.73,29.54,29.32,29.74,29.72,29.33,29.53,29.88,29.67,29.80,29.75,29.91,29.91,29.54,29.67,29.79,29.67,29.32,29.76,29.72,29.56,29.40,29.75,29.75,29.35,29.43,29.78,29.63,29.62,29.67,29.44,29.22,29.12,29.15,28.67,29.12,29.43,28.69,29.07,29.40,29.57,29.22,29.69,29.74,29.43,29.23,29.27,29.30,29.06,28.90,29.01,28.80,28.41,28.77,27.99,27.85,28.72,28.31,28.15,28.35,28.32,28.34,28.47,28.72,28.32,28.41,28.72,29.03,29.11,28.87,29.21,29.05,29.33,29.71,29.63,29.42,29.48,29.85,29.71,29.73,29.96,29.78,29.75,29.75,29.56,29.39,29.10,29.17,29.05,29.10,28.88,28.89,28.22,28.76,28.58,28.46,28.21,28.13,27.81,27.87,27.85,28.26,28.25,28.21,28.76,28.85,28.59,29.01,29.18,28.84,29.04,29.33,29.53,28.84,29.60,29.93,29.77,29.63,30.09,30.07,29.54,29.63,30.26,30.21,30.19,30.09,29.86,29.77,30.00,29.63,29.69,29.68,29.66,29.61,29.42,29.60,29.81,29.43,29.32,29.58,29.36,28.92,29.25,29.42,28.80,28.86,29.48,28.78,28.52,29.06,29.13,28.86,28.71,29.01,29.19,28.14,28.91,29.25,29.16,28.99,29.02,29.28,29.33,28.96,29.12,29.52,29.23,29.04,29.43,29.56,29.34,29.22,29.67,29.94,29.72,29.51,29.96,30.04,29.57,29.90,29.84,29.72,29.54,29.55,29.53,29.21,29.00,29.16,29.21,28.64,28.75,28.85,28.66,28.31,28.61,28.52,27.98,28.35,28.52,28.15,27.99,28.13,28.72,28.36,28.02,28.55,28.61,28.34,27.88,28.19,28.73,28.29,27.70,28.53,28.61,28.45,28.67,29.03,29.03,28.92,29.21,29.51,29.41,29.44,29.54,29.58,29.70,29.86,29.96,30.00,29.81,30.16,29.89,29.64,29.93,30.02,29.59,29.53,29.77,29.73,29.31,29.22,29.24,29.47,29.07,28.78,29.41,29.65,29.30,29.28,29.90,29.81,30.22,30.11,30.17,30.40,30.47,30.20,30.59,30.46,30.27,30.71,30.41,30.48,30.52,30.47,30.13,30.03,30.36,30.08,30.35,30.27,30.16,29.95,29.83,29.99,29.74,29.63,29.60,29.47,29.66,29.61,29.57,29.56,29.77,29.76,29.60,29.85,29.89,29.80,29.72,29.99,29.97,29.89,30.07,30.29,30.28,30.23,30.39,30.28,30.28,29.81,30.22,30.30,29.82,29.85,30.21,30.14,29.73,29.91,30.30,30.01,29.84,30.17,30.20,30.04,30.13,30.22,30.10,29.90,30.13,30.43,30.23,30.39,30.20,30.54,30.53,30.27,30.28,30.65,30.54,30.43,30.35,30.69,30.41,30.16,30.33,30.58,30.41,30.29,30.53,30.51,30.31,30.28,30.16],[26.69,25.60,23.63,23.49,22.04,20.84,21.01,21.03,19.36,19.40,19.37,18.81,17.34,18.39,18.63,18.96,17.98,17.70,16.27,14.92,14.59,14.00,13.27,13.74,12.32,11.50,10.88,10.47,10.09,9.05,9.37,10.01,8.72,8.36,8.98,8.84,8.30,8.11,8.56,8.85,8.04,7.73,8.42,8.43,7.73,7.97,8.31,7.81,7.46,7.88,8.72,7.84,7.16,8.28,9.12,7.53,8.54,9.41,9.23,8.67,9.51,9.71,8.59,9.17,10.21,9.64,8.88,10.03,10.76,9.43,9.52,10.59,10.83,9.87,10.32,11.21,11.31,10.38,10.96,11.49,10.90,11.92,11.54,11.87,11.22,11.40,10.86,10.50,9.60,8.93,8.92,10.49,10.04,9.11,9.82,11.16,10.34,9.64,11.58,11.51,11.25,11.83,12.26,12.14,11.18,11.31,10.84,10.60,10.30,10.26,9.62,10.89,10.66,10.46,11.28,11.12,10.32,10.63,10.12,9.38,9.84,10.87,8.67,8.34,9.65,8.71,7.56,7.88,8.24,6.93,6.78,5.98,6.18,7.00,7.45,7.09,7.84,7.06,7.28,7.76,7.98,8.13,8.00,8.72,8.23,7.54,8.32,8.63,7.87,8.15,8.84,9.12,8.94,8.23,8.31,8.28,7.91,7.80,7.81,7.75,7.37,7.52,7.61,7.08,6.38,7.00,7.28,6.27,5.92,6.35,5.74,6.15,5.97,6.82,6.54,5.84,6.42,6.85,6.41,6.24,6.88,6.80,6.36,6.71,7.15,6.96,6.86,7.33,7.64,7.62,7.63,7.98,8.71,8.52,9.77,8.43,7.91,7.66,7.81,7.51,7.23,6.86,6.44,6.45,6.31,6.11,5.74,5.81,5.69,5.25,5.36,5.35,5.11,4.60,4.92,4.85,4.38,4.43,4.90,4.63,4.33,4.61,5.06,4.54,4.64,5.21,5.50,5.04,4.71,5.53,5.60,5.29,4.52,4.60,5.06,4.45,4.01,4.59,4.71,4.03,4.04,4.61,4.61,4.06,4.45,4.91,4.80,5.50,5.41,5.90,5.59,6.31,5.79,5.09,5.64,6.16,5.36,5.09,6.04,6.01,5.05,5.33,6.16,5.54,4.97,5.80,6.20,5.65,5.45,6.54,6.57,6.83,6.27,6.96,6.92,5.86,6.11,6.79,6.34,5.64,6.31,6.59,5.77,5.80,6.43,6.30,5.63,6.15,6.89,6.39,6.23,6.75,6.35,5.63,5.37,5.98,5.29,5.54,6.44,6.05,5.49,6.13,6.67,6.04,6.51,6.45,5.93,5.63,5.84,5.46,5.00,5.24,5.20,4.81,4.53,4.83,4.83,4.42,5.02,5.23,4.88,5.48,6.09,6.51,5.33,5.84,5.34,4.87,5.25,5.96,5.69,5.18,5.38,6.01,6.14,6.69,6.51,5.65,6.08,6.67,6.05,5.68,6.35,6.63,6.22,5.70,5.55,5.89,5.42,4.93,5.04,5.32,4.66,4.37,4.78,4.79,4.23,4.13,4.54,4.49,3.95,4.10,3.73,3.53,3.05,3.44,3.08,3.14,3.62,3.65,3.38,3.66,4.18,4.05,3.96,4.30,4.70,4.58,4.77,5.25,5.33,5.27,5.57,5.97,6.19,6.23,7.01,6.65,6.13,6.27,6.39,5.81,5.39,5.71,5.15,4.93,4.42,4.50,4.30,3.97,3.80,3.60,3.30,3.18,3.09,2.67,2.39,2.30,2.04,1.90,1.67,1.56,1.52,1.27,1.20,1.18,1.09,0.80,0.76,0.88,1.08,1.10,1.49,1.76,1.43,1.27,1.81,1.98,1.60,1.77,2.23,2.32,2.20,2.42,2.67,2.85,2.85,3.04,3.38,3.79,3.27,3.47,3.20,3.26,3.15,2.87,2.73,2.81,2.57,2.20,2.21,2.35,1.98,1.61,1.93,1.80,1.47,1.57,2.00,1.73,1.50,2.11,2.31,2.91,2.92,3.28,2.79,2.15,2.69,2.75,2.25,2.01,2.61,2.85,2.32,2.34,2.88,2.88,2.57,2.76,3.25,3.15,3.05,3.37,3.74,3.66,3.75,4.26,4.64,4.60,4.49,4.21,3.82,4.34,3.68,3.47,4.11,3.99,3.29,3.54,4.18,4.13,3.91,3.71,3.51,3.27,3.13,2.67,2.91,3.08,2.80,2.54,2.98,2.98,3.28,3.35,3.96,4.36,4.63,4.07,4.82,4.36,4.34,5.14,5.08,4.88,5.41,5.06,4.37,4.46,4.99,4.34,5.13,5.40,4.96,4.20,4.56,4.83,4.06,3.85,3.23,3.07,3.39,3.15,2.59,3.01,3.35,2.82,2.56,3.16,3.13,2.75,2.84,3.44,3.31,3.05,3.58,3.90,3.82,3.69,3.84,3.52,3.78,3.33,3.79,3.83,3.33,3.51,3.92,3.74,3.32,3.85,4.11,3.87,3.84,4.33,4.45,4.17,4.44,5.01,4.91,4.53,5.20,6.00,6.74,6.51,5.57,5.74,6.37,5.43,5.22,5.95,6.09,5.35,5.13,5.74,5.47,4.75,4.97,5.65,5.09,4.55,5.10,5.45,4.88,4.71,6.22,31.08,31.05,30.92,30.86,30.77,30.75,30.76,30.64,30.67,30.69,30.70,30.68,30.38,30.47,30.46,30.38,30.46,29.91,30.31,29.74,29.72,29.80,30.11,30.17,30.34,30.51,30.38,30.55,30.52,30.32,30.17,30.36,30.32,30.02,29.93,29.91,29.87,29.73,30.00,29.83,29.71,29.71,29.67,29.69,29.69,29.72,29.82,29.83,29.64,29.88,30.17,30.00,29.87,30.14,30.34,30.11,30.27,30.25,30.36,30.01,30.10,30.34,30.27,29.99,30.29,30.36,29.89,30.11,30.41,30.09,30.09,30.30,30.34,30.20,30.31,30.53,30.33,30.25,30.54,30.57,30.46,30.70,30.65,30.79,30.71,30.46,30.68,30.68,30.53,30.13,30.35,30.58,30.44,30.04,30.40,30.65,30.47,30.46,30.55,30.64,30.54,30.59,30.56,30.54,30.57,30.57,30.45,30.42,30.50,30.55,30.35,30.59,30.53,30.45,30.54,30.61,30.60,30.66,30.53,30.52,30.46,30.58,30.28,30.36,30.43,30.25,30.15,30.26,30.29,29.82,29.95,29.42,29.42,29.68,29.81,29.69,29.81,29.30,29.13,29.46,29.20,29.30,28.89,29.31,29.45,28.89,28.83,29.37,29.25,29.05,29.39,29.64,29.72,29.35,29.70,29.54,29.09,29.16,29.56,29.48,28.90,29.23,29.84,29.43,28.81,29.54,30.03,29.41,29.07,29.80,29.66,29.00,29.13,29.55,29.50,28.75,29.23,29.35,28.78,28.67,29.13,29.13,28.21,28.53,29.05,28.69,28.26,28.82,28.72,28.40,28.53,28.77,29.14,28.71,29.11,28.94,28.73,28.91,28.49,28.12,28.54,28.32,28.05,27.99,28.37,28.33,27.88,27.99,28.25,28.16,27.68,28.41,28.17,28.05,28.30,28.61,28.50,28.01,28.99,29.09,28.60,28.94,29.38,29.22,29.04,29.66,29.84,29.55,29.51,29.73,29.94,29.77,29.35,29.31,29.49,29.03,28.34,28.96,28.83,28.69,28.08,28.83,28.67,28.43,28.26,28.69,28.58,28.79,29.10,29.17,28.97,29.54,29.41,28.84,29.35,29.74,29.31,29.20,29.73,29.62,29.30,29.61,29.82,29.60,29.44,29.88,29.84,29.31,29.65,30.01,29.64,29.94,29.78,29.93,29.96,29.52,29.74,29.86,29.75,29.31,29.79,29.80,29.50,29.41,29.71,29.70,29.27,29.26,29.69,29.64,29.49,29.85,29.57,29.14,29.09,29.10,28.46,29.13,29.09,28.30,28.96,29.21,29.20,28.73,29.50,29.69,29.36,28.66,29.14,29.28,28.83,28.56,28.98,28.85,28.16,28.82,27.80,27.88,28.68,28.34,28.24,28.37,28.30,28.35,28.33,28.87,28.33,28.66,28.68,29.04,29.31,29.09,29.35,28.96,29.39,29.79,29.70,29.50,29.71,29.93,29.81,29.74,30.01,29.87,29.86,29.81,29.75,29.55,29.17,29.28,29.25,29.27,29.00,28.88,28.26,28.73,28.73,28.49,28.29,28.23,28.29,28.13,28.24,28.53,28.41,28.03,28.71,28.68,28.49,28.88,28.93,28.99,29.13,29.44,29.49,29.06,29.73,29.98,29.79,29.57,30.11,30.01,29.65,29.86,30.29,30.21,30.19,30.13,30.01,29.85,30.02,29.74,29.79,29.77,29.69,29.68,29.43,29.57,29.87,29.50,29.27,29.60,29.46,29.07,29.35,29.45,28.99,29.00,29.46,28.83,28.56,29.11,29.14,28.84,28.62,29.11,29.26,28.66,28.62,29.35,29.17,29.14,28.86,29.16,29.49,29.14,29.11,29.75,29.38,29.02,29.53,29.62,29.42,29.27,29.70,29.99,29.87,29.59,30.18,30.18,29.65,30.04,29.95,29.91,29.66,29.43,29.51,29.17,28.95,29.17,29.05,28.62,28.70,28.84,28.52,28.19,28.77,28.57,27.80,28.00,28.64,28.60,27.81,27.93,28.87,28.41,28.02,28.86,28.59,28.39,27.75,28.15,28.74,28.32,27.71,28.36,28.60,28.28,28.38,28.92,29.07,29.07,29.26,29.61,29.52,29.58,29.75,29.77,29.86,30.07,30.20,30.22,30.03,30.25,30.05,29.70,30.05,30.07,29.74,29.76,29.99,29.96,29.45,29.22,29.27,29.55,29.22,28.76,29.52,29.79,29.26,29.44,30.04,29.85,30.19,30.16,30.27,30.46,30.57,30.31,30.62,30.53,30.38,30.71,30.46,30.57,30.58,30.53,30.21,30.30,30.42,30.23,30.44,30.38,30.30,30.22,30.13,30.13,29.97,29.79,29.82,29.56,29.77,29.90,29.69,29.66,30.05,30.02,29.70,30.01,30.22,30.01,29.92,30.18,30.18,29.98,30.23,30.30,30.37,30.35,30.40,30.37,30.25,29.94,30.16,30.30,30.00,29.96,30.25,30.34,30.03,30.14,30.40,30.38,30.02,30.22,30.34,30.35,30.28,30.32,30.25,30.17,30.23,30.48,30.37,30.47,30.29,30.58,30.62,30.31,30.37,30.67,30.59,30.49,30.51,30.69,30.43,30.39,30.46,30.55,30.40,30.50,30.52,30.52,30.34,30.39,30.27],[26.86,25.88,23.94,23.72,22.31,20.80,21.03,21.06,19.40,19.53,19.40,18.78,17.56,18.64,18.81,19.22,18.24,17.99,16.66,15.51,14.93,14.45,13.83,14.34,13.09,12.37,11.60,11.50,11.20,10.06,10.60,11.16,9.72,9.55,10.18,10.01,9.22,8.97,9.46,9.99,8.84,8.56,9.69,9.58,8.48,8.87,9.44,8.76,8.22,8.77,9.69,8.54,7.82,9.17,10.09,8.14,9.28,10.28,10.04,9.46,10.58,10.74,9.51,10.33,11.36,10.69,10.06,11.21,11.97,10.77,10.75,11.79,12.07,11.11,11.74,12.44,12.31,11.38,12.12,12.70,12.03,12.96,12.78,13.04,12.24,12.50,11.91,11.75,10.64,10.03,10.14,11.61,11.37,10.23,11.01,12.39,11.60,10.82,12.54,12.80,12.15,12.72,13.15,12.93,12.12,12.11,11.55,11.39,11.13,11.16,10.43,11.73,11.79,11.29,12.17,12.35,11.48,11.78,11.25,10.47,10.74,12.01,9.71,9.34,10.40,9.72,8.41,8.75,8.99,7.73,7.33,6.41,6.57,7.45,7.94,7.63,8.32,7.47,7.67,8.13,8.27,8.81,8.61,9.33,8.95,8.14,8.88,9.39,8.69,8.76,9.47,9.93,9.86,8.99,9.22,9.21,8.64,8.53,8.51,8.39,8.09,8.29,8.45,7.74,6.92,7.71,7.91,6.81,6.53,6.92,6.41,6.73,6.55,7.40,7.12,6.41,7.03,7.52,6.94,6.91,7.50,7.38,6.92,7.22,7.84,7.61,7.28,7.98,8.28,8.26,8.19,8.71,9.32,9.09,10.43,9.04,8.54,8.04,8.27,8.17,7.74,7.40,6.97,6.92,6.69,6.56,6.17,6.21,6.08,5.82,5.87,5.78,5.54,5.12,5.52,5.32,4.90,4.95,5.50,5.21,5.16,5.40,5.88,5.23,5.44,5.96,6.30,5.88,5.58,6.33,6.38,6.07,5.32,5.37,5.73,5.19,4.79,5.26,5.27,4.62,4.66,5.34,5.17,4.72,5.19,5.62,5.56,6.23,6.15,6.69,6.21,7.10,6.56,5.76,6.25,7.03,6.11,5.80,6.87,6.87,5.88,6.07,7.10,6.16,5.82,6.66,7.19,6.46,6.26,7.46,7.36,7.77,6.96,7.94,8.00,6.65,6.79,7.82,7.23,6.50,7.14,7.59,6.61,6.58,7.43,7.23,6.32,6.95,7.91,7.28,6.94,7.49,7.16,6.26,6.10,6.72,6.10,6.22,7.15,6.70,6.29,6.92,7.32,6.74,7.22,7.16,6.59,6.37,6.55,6.07,5.71,5.99,5.92,5.44,5.18,5.50,5.43,5.04,5.73,6.03,5.59,6.16,6.81,7.16,6.01,6.42,6.00,5.45,5.83,6.53,6.25,5.72,5.92,6.56,6.63,7.35,7.09,6.18,6.68,7.31,6.58,6.26,7.00,7.26,6.84,6.31,6.21,6.44,5.90,5.54,5.59,5.91,5.25,4.95,5.40,5.41,4.83,4.65,5.19,5.12,4.40,4.56,4.09,3.83,3.41,3.97,3.65,3.60,4.13,4.31,3.99,4.21,4.75,4.71,4.54,4.86,5.28,5.21,5.39,5.79,6.02,6.03,6.29,6.60,6.93,7.00,7.85,7.50,6.75,6.87,7.09,6.47,5.93,6.27,5.76,5.38,4.91,4.91,4.78,4.48,4.04,4.01,3.78,3.43,3.35,3.09,2.79,2.60,2.42,2.27,1.93,1.75,1.77,1.56,1.35,1.33,1.25,1.12,0.88,0.77,0.89,1.08,1.60,1.66,1.28,1.40,1.86,1.76,1.64,1.95,2.29,2.26,2.31,2.71,2.87,3.05,3.17,3.35,3.55,3.92,3.60,3.60,3.33,3.42,3.37,3.04,2.89,3.03,2.89,2.36,2.49,2.69,2.25,1.80,2.28,2.19,1.70,1.95,2.44,2.16,1.60,2.27,2.54,3.00,2.95,3.29,2.90,2.29,2.71,3.08,2.69,2.29,2.94,3.27,2.80,2.72,3.37,3.42,3.03,3.26,3.75,3.56,3.47,3.89,4.33,4.03,4.09,4.78,5.05,4.82,4.90,4.50,4.21,4.83,4.09,3.98,4.70,4.57,3.90,4.17,4.81,4.73,4.52,4.42,4.17,3.99,3.69,3.12,3.48,3.77,3.32,2.95,3.54,3.49,3.68,3.69,4.13,4.65,4.94,4.36,5.03,4.35,4.29,5.12,4.86,4.79,5.29,4.92,4.25,4.27,4.75,4.21,4.98,5.25,4.93,4.14,4.50,4.95,4.05,3.94,3.30,3.16,3.44,3.16,2.57,3.04,3.15,2.68,2.56,3.07,3.01,2.62,3.01,3.37,3.22,3.09,3.64,3.77,3.71,3.74,3.95,3.61,3.84,3.50,3.75,3.84,3.39,3.47,3.86,3.75,3.38,3.78,4.09,3.86,3.81,4.36,4.30,4.22,4.61,4.98,4.77,4.58,5.29,5.94,6.82,6.58,5.54,5.76,6.37,5.28,5.04,5.88,6.05,5.16,4.88,5.69,5.34,4.63,4.78,5.60,5.03,4.50,5.02,5.36,4.78,4.63,6.21,31.05,30.99,30.91,30.79,30.69,30.74,30.70,30.54,30.62,30.68,30.71,30.67,30.42,30.52,30.47,30.42,30.49,29.93,30.31,29.82,29.79,29.92,30.17,30.23,30.41,30.60,30.43,30.68,30.56,30.37,30.25,30.47,30.47,30.16,30.15,30.17,30.13,29.93,30.03,30.02,29.81,29.73,29.84,29.84,29.68,29.81,30.00,29.76,29.71,30.05,30.26,30.03,29.97,30.26,30.38,30.23,30.41,30.38,30.30,29.76,30.04,30.42,30.23,29.95,30.31,30.43,29.95,30.23,30.48,30.17,30.20,30.39,30.42,30.32,30.38,30.58,30.40,30.39,30.61,30.65,30.59,30.77,30.68,30.78,30.72,30.50,30.73,30.67,30.53,30.22,30.44,30.56,30.46,30.21,30.41,30.63,30.53,30.48,30.54,30.66,30.61,30.64,30.57,30.59,30.53,30.55,30.59,30.46,30.50,30.55,30.44,30.61,30.54,30.47,30.54,30.61,30.62,30.67,30.57,30.53,30.52,30.61,30.38,30.39,30.49,30.35,30.28,30.32,30.40,29.95,30.10,29.50,29.40,29.77,29.82,29.70,29.82,29.18,28.92,29.35,29.05,29.16,28.64,29.23,29.34,28.63,28.59,29.32,29.07,28.87,29.35,29.61,29.73,29.31,29.64,29.47,28.87,29.17,29.52,29.27,28.72,29.21,29.77,29.43,28.80,29.62,30.00,29.52,29.12,29.88,29.67,29.05,29.22,29.66,29.56,28.73,29.21,29.36,28.77,28.69,29.13,29.18,28.29,28.41,29.12,28.49,28.16,28.56,28.48,28.47,28.07,28.41,28.79,28.69,29.10,28.91,28.40,28.74,28.44,27.87,28.15,28.10,28.06,27.90,28.11,27.96,28.07,27.96,28.06,28.03,27.89,28.44,28.22,28.21,28.50,28.73,28.52,28.27,29.12,29.19,28.72,29.18,29.60,29.26,29.11,29.68,29.81,29.64,29.61,29.84,29.94,29.74,29.37,29.48,29.42,29.01,28.50,29.25,28.86,28.83,28.27,29.15,29.02,28.73,28.38,29.04,28.64,28.78,29.15,29.18,29.02,29.60,29.55,29.16,29.36,29.78,29.59,29.33,29.76,29.82,29.50,29.61,29.92,29.79,29.60,29.91,29.88,29.50,29.76,30.06,29.77,29.99,29.93,30.08,30.07,29.66,29.86,30.06,29.93,29.50,29.93,30.04,29.71,29.51,29.85,29.90,29.44,29.40,29.89,29.87,29.57,29.76,29.59,29.41,29.20,29.08,28.32,29.07,28.96,28.35,29.01,29.25,29.20,28.77,29.58,29.78,29.49,28.88,29.24,29.46,28.82,28.68,29.15,28.93,28.14,28.68,27.52,27.96,28.91,28.24,28.20,28.30,28.15,28.14,28.13,28.77,28.14,28.32,28.47,28.85,28.99,28.94,29.30,28.95,29.35,29.84,29.62,29.54,29.68,30.04,29.79,29.80,30.01,29.90,29.90,29.92,29.79,29.56,29.08,29.15,29.19,29.24,28.96,28.85,28.39,28.59,28.47,28.68,28.52,27.99,28.01,27.99,28.10,28.58,28.41,28.26,28.71,28.86,28.56,28.93,29.15,29.05,29.15,29.42,29.55,29.15,29.80,29.99,29.94,29.72,30.13,30.10,29.70,29.81,30.29,30.29,30.16,30.12,30.01,29.85,30.04,29.70,29.81,29.70,29.69,29.79,29.27,29.48,29.93,29.60,29.19,29.61,29.46,29.20,29.33,29.51,29.03,29.28,29.52,28.99,29.12,29.17,29.25,29.03,28.94,29.17,29.45,28.71,29.05,29.16,29.29,29.18,28.98,29.15,29.58,29.24,29.06,29.65,29.52,29.09,29.42,29.79,29.55,29.47,29.95,30.10,30.00,29.79,30.22,30.31,29.86,30.14,30.07,29.99,29.64,29.60,29.52,29.15,29.17,29.36,29.00,28.67,28.83,28.88,28.51,28.41,28.77,28.53,27.91,28.49,28.61,28.53,27.94,28.04,29.19,28.59,27.89,28.89,29.14,28.49,27.84,28.47,28.91,28.55,28.01,28.55,28.65,28.50,28.63,29.10,29.06,29.10,29.33,29.76,29.52,29.58,29.89,29.89,30.01,30.10,30.22,30.27,30.16,30.35,30.21,29.94,30.17,30.23,29.79,29.82,30.01,29.96,29.49,29.22,29.29,29.64,29.33,28.96,29.71,29.90,29.53,29.63,30.08,30.09,30.23,30.26,30.30,30.46,30.55,30.34,30.65,30.59,30.46,30.74,30.54,30.61,30.57,30.65,30.33,30.29,30.47,30.19,30.46,30.48,30.39,30.11,30.09,30.23,30.03,29.85,29.90,29.60,29.86,29.88,29.67,29.61,30.01,29.86,29.69,29.99,30.13,29.97,29.95,30.20,30.19,30.11,30.26,30.43,30.42,30.38,30.44,30.38,30.30,29.94,30.25,30.41,30.02,29.94,30.31,30.32,29.80,30.08,30.44,30.21,29.86,30.25,30.30,30.23,30.30,30.39,30.23,30.13,30.32,30.53,30.44,30.58,30.37,30.64,30.69,30.31,30.39,30.71,30.68,30.56,30.51,30.69,30.56,30.34,30.50,30.61,30.54,30.42,30.55,30.52,30.39,30.38,30.24],[26.90,25.78,24.18,23.75,22.58,21.37,21.19,21.05,19.65,19.76,19.54,19.09,17.97,18.80,19.13,19.05,18.32,18.06,16.91,15.70,15.20,14.86,13.97,14.40,13.02,12.31,11.61,11.42,11.13,10.12,10.16,10.89,9.63,9.41,9.88,9.86,9.29,9.01,9.43,9.91,8.87,8.70,9.23,9.15,8.48,8.85,9.08,8.54,8.00,8.54,9.07,8.19,7.47,8.73,9.47,7.33,9.03,9.76,9.73,9.19,10.32,10.44,9.32,10.03,10.91,10.18,9.48,10.85,11.63,10.19,10.53,11.51,11.49,10.66,11.35,12.03,11.79,11.20,11.97,12.56,12.02,12.86,12.46,12.91,12.11,12.22,11.96,11.55,10.64,9.78,9.84,11.65,10.95,9.78,10.48,12.09,11.08,10.34,12.00,12.20,11.51,12.82,12.44,12.57,11.64,11.60,11.27,11.18,10.54,10.77,9.98,10.96,11.21,10.76,11.61,11.96,11.18,11.61,11.16,10.36,10.73,10.97,9.38,9.26,9.98,9.12,8.28,8.58,8.68,7.30,6.94,6.09,6.58,7.10,7.83,7.43,8.17,7.34,7.63,7.88,8.24,8.56,8.48,8.94,8.62,8.04,8.42,9.07,8.54,8.43,9.33,9.66,9.57,8.82,9.01,8.87,8.34,8.35,8.30,8.16,8.00,8.05,8.05,7.56,6.95,7.35,7.21,6.52,6.50,6.42,6.32,6.77,6.73,7.40,7.38,6.51,6.98,7.58,6.99,6.98,7.43,7.47,7.14,7.11,7.79,7.69,7.43,7.82,8.27,8.19,7.88,8.45,9.29,8.87,10.06,8.83,8.41,8.14,8.16,8.08,7.75,7.46,7.09,6.99,6.80,6.61,6.19,6.30,6.07,6.00,5.92,5.81,5.38,5.19,5.48,5.20,4.82,4.83,5.40,5.05,5.04,5.52,5.71,5.23,5.51,6.14,6.30,5.90,5.79,6.51,6.54,6.29,5.47,5.56,6.02,5.55,4.91,5.49,5.56,4.89,4.78,5.58,5.46,5.02,5.38,5.84,5.87,6.53,6.39,7.02,6.45,7.32,6.80,5.96,6.50,7.24,6.35,6.06,7.01,6.97,5.96,6.32,7.21,6.38,6.06,6.77,7.24,6.45,6.19,7.42,7.37,7.84,6.95,7.81,7.97,6.51,7.17,7.85,7.42,6.46,7.27,7.67,6.75,6.75,7.57,7.41,6.47,6.99,7.97,7.53,7.15,7.61,7.43,6.53,6.35,6.97,6.33,6.48,7.33,6.90,6.37,6.95,7.49,6.80,7.34,7.39,6.85,6.48,6.69,6.33,5.75,6.00,6.03,5.63,5.29,5.68,5.56,5.32,6.05,6.32,6.07,6.61,7.18,7.52,6.44,6.94,6.41,5.91,6.28,6.91,6.57,6.16,6.34,6.84,6.95,7.58,7.38,6.37,6.97,7.63,6.98,6.49,7.31,7.62,7.21,6.62,6.43,6.82,6.30,5.77,5.84,6.24,5.63,5.27,5.71,5.84,5.18,5.00,5.51,5.54,4.78,4.81,4.33,4.08,3.69,4.24,3.82,3.85,4.38,4.52,4.24,4.51,4.98,4.84,4.86,5.12,5.50,5.49,5.71,6.06,6.26,6.28,6.53,6.86,7.24,7.18,8.09,7.57,7.10,7.10,7.27,6.73,6.29,6.54,6.04,5.64,5.34,5.23,5.09,4.74,4.38,4.19,4.02,3.76,3.52,3.17,2.93,2.79,2.48,2.30,2.02,1.93,1.76,1.59,1.47,1.35,1.20,1.17,1.15,0.85,0.76,0.84,1.24,1.31,1.12,1.17,1.53,1.51,1.45,1.80,2.03,2.06,2.13,2.34,2.55,2.66,2.93,3.12,3.31,3.76,3.33,3.39,3.10,3.14,3.19,2.76,2.48,2.78,2.63,2.10,2.03,2.33,2.06,1.61,1.92,2.06,1.71,1.76,2.32,2.20,1.78,2.33,2.64,3.25,3.11,3.47,3.16,2.42,2.88,3.29,2.77,2.42,3.10,3.35,2.67,2.69,3.42,3.32,2.85,3.25,3.66,3.38,3.39,3.79,4.22,3.76,4.00,4.65,4.90,4.76,4.76,4.38,4.13,4.80,4.06,3.87,4.56,4.63,3.85,4.08,4.81,4.76,4.72,4.54,4.42,4.17,3.72,3.18,3.61,3.77,3.24,2.91,3.49,3.44,3.57,3.47,4.03,4.52,4.75,4.09,4.81,4.26,4.31,4.93,4.82,4.71,5.19,4.90,4.20,4.34,4.69,4.18,4.86,5.01,4.80,3.97,4.27,4.58,3.75,3.59,2.91,2.81,3.09,2.92,2.17,2.68,2.93,2.42,2.20,2.78,2.83,2.32,2.62,3.15,3.09,2.84,3.33,3.54,3.66,3.65,3.98,3.47,3.72,3.28,3.74,3.77,3.30,3.47,3.90,3.72,3.37,3.79,3.98,3.66,3.71,4.33,4.19,4.10,4.57,4.94,4.61,4.48,5.19,5.77,6.64,6.41,5.35,5.66,6.33,5.09,4.87,5.77,5.97,5.16,4.90,5.53,5.37,4.74,4.80,5.45,5.05,4.63,5.02,5.36,4.87,4.67,6.00,31.04,30.95,30.88,30.81,30.72,30.68,30.67,30.60,30.56,30.59,30.62,30.61,30.41,30.52,30.48,30.38,30.48,29.98,30.36,29.81,29.99,30.00,30.23,30.27,30.34,30.55,30.49,30.63,30.57,30.37,30.32,30.48,30.50,30.19,30.23,30.21,30.11,29.97,30.05,30.11,29.89,29.78,29.98,29.93,29.72,29.92,30.08,29.88,29.85,30.12,30.25,30.04,30.08,30.30,30.32,30.29,30.25,30.21,30.15,29.88,30.08,30.29,30.17,29.97,30.23,30.32,30.05,30.25,30.40,30.23,30.27,30.39,30.41,30.36,30.44,30.60,30.43,30.40,30.65,30.67,30.63,30.77,30.69,30.79,30.69,30.50,30.73,30.62,30.55,30.22,30.44,30.51,30.41,30.26,30.41,30.57,30.44,30.44,30.48,30.59,30.54,30.61,30.56,30.60,30.53,30.57,30.56,30.47,30.54,30.57,30.41,30.57,30.53,30.43,30.49,30.62,30.58,30.69,30.53,30.56,30.54,30.53,30.41,30.38,30.45,30.34,30.34,30.31,30.35,29.93,29.99,29.61,29.52,29.79,29.84,29.78,29.85,29.21,28.98,29.26,28.95,29.09,28.57,29.14,29.31,28.64,28.60,29.26,29.11,28.88,29.36,29.58,29.66,29.34,29.70,29.49,29.00,29.16,29.57,29.36,28.86,29.35,29.80,29.44,28.91,29.69,29.99,29.51,29.27,29.88,29.66,29.18,29.26,29.71,29.57,28.82,29.32,29.40,28.90,28.75,29.08,29.29,28.53,28.49,29.07,28.39,27.86,28.42,28.49,28.30,28.02,28.29,28.73,28.25,28.81,28.67,28.41,28.35,28.17,27.74,28.07,27.90,27.77,27.81,27.94,27.78,27.76,28.04,28.15,27.97,27.91,28.45,28.34,28.11,28.56,28.77,28.67,28.39,29.16,29.17,28.78,29.18,29.54,29.22,29.10,29.67,29.78,29.47,29.46,29.92,29.86,29.67,29.43,29.45,29.39,28.98,28.58,29.28,28.95,28.91,28.49,29.31,28.99,28.90,28.57,29.20,28.70,28.96,29.37,29.20,29.16,29.62,29.72,29.32,29.39,29.78,29.82,29.41,29.77,29.94,29.64,29.60,29.88,29.86,29.60,29.82,29.91,29.59,29.72,30.12,29.93,30.03,29.99,30.14,30.09,29.77,29.87,30.11,29.96,29.60,30.02,30.07,29.90,29.71,29.98,30.03,29.69,29.58,30.03,29.91,29.71,29.79,29.58,29.56,29.41,29.07,28.53,29.33,29.33,28.65,29.20,29.50,29.47,29.17,29.66,29.80,29.48,29.05,29.34,29.54,28.96,28.90,29.27,29.05,28.24,28.90,27.91,27.89,28.98,28.25,28.34,28.52,28.36,28.36,28.51,28.76,28.18,28.45,28.69,28.98,29.22,29.08,29.40,29.11,29.44,29.83,29.71,29.62,29.69,29.99,29.85,29.75,30.05,29.95,29.94,29.85,29.77,29.60,29.20,29.20,29.23,29.26,29.01,28.89,28.53,28.78,28.36,28.64,28.56,28.09,28.01,28.06,28.18,28.46,28.65,28.60,28.88,28.93,28.64,29.03,29.14,28.94,29.19,29.39,29.65,29.07,29.78,29.98,29.91,29.72,30.13,30.08,29.75,29.85,30.36,30.29,30.29,30.20,29.98,29.85,30.12,29.77,29.77,29.70,29.73,29.80,29.44,29.59,29.89,29.49,29.14,29.69,29.41,29.07,29.24,29.45,29.04,28.99,29.46,29.06,29.03,29.03,29.25,29.08,28.85,29.17,29.33,29.06,29.12,29.40,28.89,29.25,29.10,29.27,29.35,29.20,29.23,29.60,29.45,29.26,29.54,29.72,29.48,29.49,29.86,30.06,29.90,29.70,30.14,30.24,29.72,30.07,29.99,29.87,29.64,29.66,29.51,29.17,29.12,29.35,29.09,28.77,28.88,29.07,28.61,28.48,28.86,28.63,27.87,28.53,28.66,28.63,27.95,28.48,28.87,28.27,28.01,28.88,28.96,28.41,28.09,28.64,28.88,28.58,28.06,28.65,28.82,28.58,28.70,29.09,29.17,28.98,29.29,29.66,29.50,29.50,29.65,29.79,29.90,30.06,30.17,30.20,30.04,30.32,30.04,29.75,30.09,30.15,29.78,29.73,29.96,29.98,29.54,29.26,29.33,29.68,29.26,29.02,29.61,29.91,29.50,29.58,30.03,29.94,30.24,30.23,30.22,30.48,30.56,30.31,30.65,30.56,30.44,30.76,30.57,30.63,30.60,30.59,30.33,30.24,30.49,30.18,30.49,30.47,30.33,30.05,29.96,30.17,29.93,29.71,29.72,29.50,29.81,29.67,29.66,29.59,29.89,29.74,29.61,29.99,30.04,29.87,29.90,30.15,30.09,30.06,30.23,30.38,30.37,30.35,30.45,30.36,30.28,29.86,30.21,30.31,29.93,29.75,30.14,30.13,29.80,29.87,30.30,30.17,29.85,30.15,30.26,30.12,30.17,30.37,30.18,30.02,30.31,30.58,30.51,30.64,30.33,30.64,30.74,30.31,30.36,30.72,30.69,30.56,30.57,30.75,30.56,30.27,30.48,30.68,30.53,30.37,30.57,30.59,30.40,30.35,30.33],[26.91,25.87,24.38,23.89,22.71,21.41,21.45,21.43,19.99,20.07,19.93,19.34,18.03,18.73,19.12,19.03,18.53,18.13,16.90,15.83,15.34,15.17,14.39,14.78,13.52,12.52,11.94,11.48,11.28,10.22,10.24,10.96,9.63,9.28,9.83,9.75,9.29,8.98,9.44,9.80,8.87,8.56,9.15,9.18,8.57,8.83,9.21,8.52,8.08,8.86,9.32,8.40,7.58,8.92,9.62,7.69,8.89,9.97,9.75,9.30,10.40,10.44,9.27,9.99,10.81,10.15,9.62,10.84,11.61,10.26,10.36,11.43,11.68,10.83,11.25,12.03,12.17,11.13,11.88,12.54,11.84,12.89,12.49,12.82,12.28,12.39,11.78,11.53,10.85,10.00,10.23,11.62,11.13,10.14,10.89,12.18,11.07,10.48,12.33,12.23,11.65,12.84,12.63,12.65,11.81,11.70,11.17,11.05,10.90,10.94,10.19,11.33,11.37,11.04,11.98,12.01,11.39,11.54,11.42,10.63,10.98,11.48,9.70,9.47,10.28,9.37,8.35,8.67,8.74,7.43,7.02,6.12,6.80,7.52,8.02,7.74,8.37,7.70,7.93,8.06,8.26,8.55,8.27,8.98,8.68,8.18,8.46,9.10,8.56,8.70,9.19,9.78,9.60,8.82,9.02,8.89,8.51,8.42,8.61,8.35,8.09,8.24,8.25,7.89,6.85,7.65,7.49,6.73,6.40,6.76,6.17,6.57,6.55,7.58,7.35,6.33,6.79,7.49,6.91,6.70,7.52,7.42,6.89,7.17,7.77,7.61,7.29,7.79,8.20,7.96,7.79,8.45,9.14,8.88,10.01,8.78,8.46,8.12,8.13,7.88,7.81,7.28,7.08,7.11,6.85,6.71,6.31,6.23,6.21,5.66,5.75,5.74,5.68,5.09,5.18,5.22,4.90,4.87,5.41,5.09,5.12,5.31,5.69,5.19,5.56,6.23,6.39,5.98,5.89,6.74,6.74,6.51,5.60,5.53,6.13,5.61,4.92,5.42,5.60,5.00,4.65,5.43,5.47,4.81,5.07,5.74,5.67,6.32,6.35,6.82,6.67,7.36,6.76,5.97,6.67,7.23,6.23,6.04,7.15,7.01,5.91,6.37,7.32,6.32,5.85,6.89,7.24,6.43,6.24,7.66,7.63,7.91,6.94,7.66,7.94,6.57,6.83,7.70,7.30,6.37,7.04,7.51,6.47,6.47,7.24,7.23,6.29,6.62,7.70,7.26,6.95,7.30,7.19,6.32,6.10,6.61,5.85,6.15,6.91,6.50,6.02,6.60,7.21,6.39,7.13,7.18,6.49,6.14,6.35,6.07,5.36,5.70,5.79,5.21,5.02,5.33,5.29,4.97,5.73,5.97,5.76,6.45,6.98,7.43,6.42,6.90,6.43,6.03,6.38,7.04,6.79,6.33,6.55,7.00,7.20,7.80,7.75,6.71,7.51,8.19,7.33,7.00,7.88,8.09,7.65,7.08,6.92,7.21,6.68,6.14,6.25,6.56,5.83,5.47,5.84,5.96,5.31,5.08,5.52,5.45,4.70,4.64,4.33,4.25,3.83,4.19,4.02,4.09,4.61,4.73,4.41,4.80,5.31,5.25,5.29,5.49,6.00,5.97,6.03,6.43,6.88,6.70,6.80,7.48,7.75,7.54,8.41,7.84,7.55,7.41,7.45,7.12,6.56,6.78,6.25,5.98,5.66,5.61,5.53,5.17,4.63,4.54,4.42,4.00,3.84,3.56,3.22,3.07,2.81,2.65,2.32,2.29,2.13,1.95,1.82,1.72,1.51,1.26,1.32,1.24,0.92,0.76,0.89,1.10,1.07,1.08,1.28,1.35,1.43,1.67,1.90,2.06,2.18,2.36,2.52,2.67,2.90,3.08,3.22,3.65,3.16,3.19,2.78,2.83,2.94,2.55,2.21,2.46,2.49,1.85,1.77,2.16,1.99,1.49,1.82,2.11,1.69,1.61,2.15,2.10,1.93,2.40,2.72,3.33,3.33,3.71,3.32,2.59,3.22,3.40,2.82,2.51,3.27,3.40,2.66,2.88,3.48,3.19,2.80,3.23,3.70,3.24,3.28,3.79,4.08,3.72,3.86,4.51,4.76,4.56,4.73,4.22,4.00,4.75,3.99,3.75,4.53,4.64,3.92,4.06,4.86,4.93,4.92,4.66,4.52,4.37,3.81,3.33,3.82,3.95,3.29,3.20,3.69,3.38,3.50,3.36,3.99,4.46,4.72,4.08,4.63,4.02,3.87,4.64,4.49,4.31,4.87,4.45,3.88,4.03,4.30,3.92,4.45,4.72,4.36,3.80,4.01,4.25,3.55,3.27,2.74,2.39,2.77,2.56,1.96,2.32,2.69,2.22,1.92,2.48,2.64,2.17,2.48,2.86,2.80,2.73,3.15,3.40,3.42,3.40,3.68,3.33,3.66,3.16,3.67,3.67,3.07,3.28,3.81,3.53,3.02,3.62,3.92,3.65,3.55,4.17,4.09,4.04,4.31,4.69,4.45,4.23,4.85,5.55,6.43,6.22,4.99,5.36,6.08,4.86,4.66,5.57,5.68,4.84,4.63,5.34,4.96,4.48,4.57,5.27,4.80,4.36,4.74,5.05,4.64,4.50,5.95,31.11,31.06,31.00,30.87,30.78,30.80,30.78,30.73,30.75,30.77,30.79,30.77,30.57,30.63,30.58,30.49,30.59,30.19,30.53,29.98,30.11,30.10,30.39,30.43,30.50,30.65,30.52,30.68,30.67,30.49,30.47,30.59,30.53,30.29,30.33,30.25,30.12,30.04,30.19,30.13,29.98,29.87,30.07,29.98,29.86,30.02,30.22,30.07,29.92,30.31,30.47,30.26,30.19,30.44,30.55,30.37,30.39,30.34,30.26,29.98,30.16,30.39,30.44,30.09,30.36,30.55,30.29,30.34,30.50,30.41,30.36,30.45,30.55,30.48,30.47,30.67,30.54,30.54,30.70,30.73,30.70,30.80,30.76,30.79,30.76,30.64,30.77,30.67,30.60,30.39,30.50,30.56,30.59,30.37,30.54,30.65,30.57,30.63,30.61,30.67,30.73,30.74,30.65,30.79,30.68,30.69,30.64,30.61,30.63,30.67,30.62,30.71,30.62,30.56,30.58,30.69,30.60,30.70,30.58,30.55,30.52,30.59,30.47,30.40,30.50,30.47,30.39,30.36,30.46,30.07,30.13,29.69,29.69,29.90,30.08,29.93,30.00,29.45,29.26,29.55,29.29,29.34,28.97,29.38,29.50,28.90,28.95,29.43,29.40,29.17,29.44,29.73,29.81,29.48,29.84,29.67,29.31,29.39,29.73,29.45,29.07,29.50,29.95,29.50,29.00,29.78,30.06,29.54,29.27,30.01,29.76,29.29,29.32,29.82,29.62,28.86,29.35,29.53,29.12,28.94,29.35,29.44,28.74,28.59,29.28,28.84,28.17,28.92,28.74,28.49,28.30,28.79,29.00,28.47,29.08,28.70,28.96,29.05,28.35,27.99,28.55,28.36,27.99,28.38,28.29,28.17,28.01,28.21,28.28,28.15,28.07,28.57,28.47,28.28,28.46,28.78,28.76,28.40,29.20,29.28,28.95,29.19,29.60,29.30,29.14,29.69,29.72,29.57,29.59,29.99,29.89,29.74,29.49,29.44,29.51,29.13,28.57,29.28,29.21,29.01,28.57,29.48,29.20,28.95,28.73,29.53,28.81,29.14,29.58,29.54,29.33,29.72,29.80,29.67,29.58,29.83,30.01,29.56,29.81,30.00,29.67,29.69,29.93,29.88,29.60,29.82,29.99,29.61,29.77,30.14,30.10,30.18,30.10,30.29,30.21,29.82,29.95,30.12,30.07,29.57,30.02,30.07,30.05,29.77,29.97,30.07,29.91,29.68,30.07,30.03,29.76,29.91,29.77,29.88,29.67,29.23,28.65,29.54,29.41,28.67,29.32,29.60,29.66,29.28,29.82,29.92,29.69,29.19,29.43,29.63,29.11,28.94,29.38,29.15,28.45,29.13,27.93,28.34,29.16,28.36,28.46,28.62,28.32,28.54,28.69,28.92,28.34,28.80,28.80,29.15,29.48,29.53,29.62,29.15,29.56,29.80,29.79,29.86,29.76,30.02,29.92,29.92,30.03,29.99,29.93,29.87,29.84,29.79,29.50,29.50,29.52,29.49,29.44,29.15,28.70,29.10,28.74,28.87,28.82,28.22,28.06,28.26,28.31,28.70,28.93,28.59,28.90,29.24,29.01,29.12,29.32,29.26,29.35,29.45,29.52,29.54,29.82,29.99,29.96,29.93,30.09,30.03,29.88,29.97,30.34,30.26,30.31,30.23,30.11,29.93,30.13,29.83,30.13,29.86,29.80,30.04,29.46,29.69,29.94,29.78,29.31,29.76,29.65,29.21,29.45,29.57,29.30,29.04,29.64,29.16,29.47,29.06,29.41,29.31,29.05,29.18,29.45,29.17,29.20,29.54,29.56,29.39,29.27,29.58,29.75,29.47,29.41,29.79,29.59,29.46,29.67,29.75,29.51,29.48,29.91,30.08,29.99,29.85,30.24,30.33,29.82,30.17,29.98,29.91,29.73,29.71,29.83,29.29,29.28,29.45,29.30,28.81,29.16,29.32,28.70,28.90,29.06,28.74,28.11,28.96,28.85,28.79,28.36,28.35,28.89,28.36,28.46,29.37,29.39,29.03,28.48,29.20,29.23,28.73,28.26,29.03,28.93,28.65,28.81,29.28,29.23,29.19,29.41,29.72,29.56,29.68,29.79,29.89,30.05,30.19,30.30,30.35,30.19,30.35,30.11,29.93,30.18,30.16,29.83,29.86,30.10,30.09,29.68,29.36,29.46,29.73,29.47,29.19,29.70,29.89,29.65,29.63,30.07,30.05,30.29,30.31,30.35,30.54,30.64,30.45,30.72,30.65,30.53,30.82,30.61,30.68,30.64,30.63,30.37,30.32,30.55,30.28,30.57,30.57,30.39,30.15,30.30,30.22,30.10,29.81,29.79,29.56,29.76,29.91,29.75,29.82,29.94,29.97,29.88,29.98,30.11,29.99,30.03,30.25,30.16,30.11,30.32,30.43,30.40,30.41,30.49,30.42,30.38,30.02,30.34,30.35,30.06,30.04,30.36,30.34,29.92,30.15,30.45,30.37,29.97,30.39,30.49,30.31,30.35,30.51,30.47,30.27,30.46,30.72,30.62,30.71,30.49,30.71,30.82,30.53,30.59,30.81,30.77,30.64,30.66,30.80,30.62,30.52,30.60,30.69,30.58,30.49,30.63,30.69,30.50,30.49,30.35],[26.84,25.74,24.14,23.55,22.18,21.17,20.82,20.77,19.11,19.03,18.89,18.55,17.23,18.20,18.50,18.65,17.83,17.37,16.17,14.80,14.43,14.05,13.01,13.57,12.20,11.35,10.95,10.08,10.02,8.85,8.81,9.64,8.38,8.14,8.53,8.60,8.21,7.81,8.54,8.74,7.94,7.54,7.99,8.20,7.59,7.69,8.24,7.56,6.98,7.76,8.22,7.54,6.57,7.76,8.55,7.12,8.14,9.13,8.97,8.59,9.50,9.47,8.43,9.18,9.71,9.06,8.69,9.72,10.47,9.03,9.13,10.30,10.38,9.32,10.03,10.69,10.70,10.07,10.70,11.30,10.64,11.61,11.27,11.58,11.11,11.19,10.70,10.32,9.64,8.79,8.81,10.55,9.58,8.70,9.32,10.78,9.65,8.98,10.85,11.01,10.41,12.10,11.58,11.62,10.54,10.69,10.30,9.93,9.76,9.83,8.86,9.90,10.17,9.53,10.46,10.79,10.10,10.65,10.18,9.67,9.97,9.92,8.23,8.31,9.24,8.07,7.21,7.56,7.88,6.13,6.46,5.57,6.05,6.96,7.57,7.12,8.01,6.53,7.35,7.51,7.86,7.62,7.35,8.19,8.04,7.21,7.69,8.14,7.80,7.67,8.32,8.84,8.57,7.93,8.11,8.05,7.40,7.55,7.88,7.72,7.00,7.13,7.47,7.32,6.18,6.65,6.75,6.17,5.86,5.88,5.42,5.89,5.69,6.52,6.44,5.50,5.92,6.59,6.01,5.96,6.57,6.61,6.38,6.22,6.87,6.93,6.33,6.69,7.54,6.84,6.83,7.54,8.51,8.06,9.10,7.75,7.60,7.03,7.24,7.10,6.87,6.36,6.36,6.28,5.99,6.03,5.55,5.54,5.29,5.53,5.15,5.14,4.52,4.20,4.75,4.79,4.09,4.37,4.46,4.54,4.35,4.61,4.73,4.42,4.56,5.20,5.37,5.01,4.89,5.68,5.64,5.42,4.48,4.38,4.92,4.52,4.14,4.33,4.66,4.09,3.93,4.41,4.60,4.12,4.26,4.70,4.80,5.35,5.30,5.73,5.43,6.04,5.61,4.90,5.53,6.01,5.08,4.90,5.90,5.75,4.81,5.18,6.01,5.22,4.75,5.80,6.06,5.26,5.08,6.56,6.41,6.79,5.69,6.56,6.72,5.40,5.83,6.49,6.12,5.21,5.93,6.26,5.35,5.37,6.20,6.03,5.19,5.73,6.59,6.13,5.99,6.39,6.15,5.35,5.10,5.79,5.16,5.21,6.16,5.71,5.24,5.74,6.26,5.55,6.20,6.19,5.56,5.27,5.41,5.13,4.67,4.99,4.87,4.57,4.41,4.68,4.60,4.37,4.95,5.24,4.99,5.57,6.16,6.48,5.51,5.81,5.61,5.01,5.41,6.01,5.67,5.32,5.49,5.97,6.05,6.66,6.58,5.67,6.24,6.82,6.12,5.79,6.58,6.77,6.39,5.92,5.71,5.93,5.51,5.11,5.11,5.34,4.79,4.45,4.83,4.83,4.38,4.18,4.65,4.66,4.04,4.09,3.79,3.66,3.20,3.50,3.34,3.41,3.90,3.81,3.65,3.99,4.34,4.30,4.27,4.49,4.94,4.93,5.03,5.37,5.66,5.66,5.73,6.25,6.62,6.47,7.43,6.87,6.38,6.29,6.49,6.08,5.54,5.79,5.43,5.07,4.75,4.93,4.70,4.35,4.22,3.97,3.77,3.57,3.45,3.08,2.72,2.70,2.63,2.30,2.08,2.19,2.08,1.73,1.69,1.85,1.55,1.17,1.53,1.60,1.20,0.83,0.76,0.84,0.94,1.00,0.95,1.13,1.30,1.36,1.41,1.65,1.76,1.80,1.87,2.11,2.23,2.32,2.34,2.52,2.42,2.40,2.14,2.23,2.29,1.99,1.74,1.91,1.91,1.49,1.44,1.77,1.67,1.25,1.49,1.74,1.52,1.38,1.79,1.83,1.70,1.99,2.22,2.83,3.00,3.21,2.75,2.31,2.74,2.86,2.29,2.12,2.72,2.78,2.18,2.33,2.85,2.66,2.26,2.66,2.93,2.70,2.68,2.95,3.26,3.04,3.01,3.52,3.70,3.54,3.50,3.15,3.02,3.54,3.09,2.90,3.39,3.50,2.99,3.18,3.65,3.80,3.91,3.74,3.75,3.45,3.05,2.72,3.12,3.06,2.67,2.66,2.91,2.71,2.83,2.76,3.14,3.57,3.60,3.02,3.36,3.03,2.97,3.50,3.54,3.34,3.86,3.51,3.07,3.29,3.53,3.28,3.78,4.12,3.74,3.09,3.53,3.64,2.95,2.72,2.39,2.09,2.28,2.11,1.51,1.81,2.12,1.78,1.42,1.89,2.02,1.73,1.91,2.21,2.13,2.04,2.28,2.49,2.63,2.59,2.91,2.66,3.17,2.94,3.38,3.06,2.58,3.13,3.36,2.93,2.58,3.27,3.28,3.01,3.09,3.68,3.43,3.37,3.79,4.13,3.83,3.71,4.42,4.96,5.68,5.43,4.36,4.65,5.26,4.21,3.82,4.67,4.83,4.18,3.97,4.42,4.29,3.69,3.75,4.37,4.10,3.57,3.86,4.36,4.07,3.75,5.41,31.11,31.08,30.98,30.87,30.81,30.76,30.73,30.69,30.68,30.66,30.71,30.72,30.50,30.59,30.55,30.43,30.52,30.12,30.45,29.87,30.06,29.99,30.19,30.28,30.42,30.58,30.47,30.60,30.62,30.47,30.34,30.51,30.57,30.14,30.23,30.32,30.16,29.99,30.03,30.21,29.98,29.83,29.98,29.99,29.77,29.87,29.98,29.82,29.68,29.93,30.08,29.81,29.83,30.13,30.19,30.19,30.32,30.17,30.21,29.78,30.16,30.34,30.10,30.00,30.32,30.28,30.00,30.30,30.46,30.20,30.30,30.43,30.40,30.36,30.51,30.64,30.51,30.49,30.69,30.70,30.65,30.77,30.70,30.77,30.73,30.60,30.74,30.64,30.54,30.25,30.43,30.54,30.47,30.12,30.41,30.59,30.42,30.42,30.48,30.63,30.63,30.74,30.66,30.65,30.69,30.65,30.65,30.59,30.65,30.68,30.44,30.69,30.68,30.54,30.54,30.69,30.67,30.75,30.59,30.58,30.62,30.49,30.38,30.42,30.50,30.27,30.26,30.35,30.36,29.65,30.07,29.40,29.37,29.68,30.12,29.68,29.81,29.27,28.98,29.38,29.07,29.17,28.65,29.28,29.42,28.66,28.72,29.38,29.32,28.94,29.33,29.70,29.76,29.35,29.74,29.56,29.02,29.07,29.62,29.35,28.69,29.33,29.54,29.34,28.79,29.52,29.76,29.33,29.15,29.66,29.50,29.06,29.18,29.55,29.55,28.60,29.15,29.41,28.85,28.56,29.05,29.18,28.56,28.26,29.08,28.68,27.97,28.62,28.74,28.11,28.27,28.41,28.86,28.26,28.92,28.84,28.49,28.54,27.94,27.91,28.25,27.95,27.62,27.91,27.86,27.65,27.51,27.83,27.95,27.88,27.72,28.18,28.24,27.90,27.99,28.40,28.54,28.19,29.01,29.08,28.59,29.02,29.41,29.03,29.10,29.66,29.69,29.51,29.52,29.91,30.04,29.78,29.41,29.41,29.55,29.21,28.54,29.23,29.14,28.97,28.55,29.24,29.23,28.90,28.71,29.11,28.75,29.03,29.38,29.55,29.34,29.75,29.94,29.45,29.49,29.93,29.85,29.49,29.87,30.00,29.54,29.69,30.00,29.78,29.50,29.89,29.88,29.44,29.53,30.07,29.79,30.00,29.82,30.11,30.20,29.61,29.88,30.11,30.00,29.49,30.11,30.15,29.88,29.81,30.18,30.09,29.74,29.69,30.16,30.08,29.84,29.80,29.72,29.54,29.48,29.24,28.82,29.36,29.47,29.04,29.37,29.58,29.62,29.43,29.74,29.91,29.55,29.31,29.43,29.51,29.05,28.88,29.32,29.01,28.28,29.05,28.19,28.06,29.04,28.58,28.54,28.53,28.62,28.65,28.83,28.92,28.36,28.72,28.99,29.37,29.58,29.48,29.65,29.33,29.70,29.93,29.88,29.98,29.88,30.08,30.05,30.04,30.18,30.06,30.02,29.99,29.86,29.75,29.55,29.58,29.50,29.60,29.34,29.09,28.77,29.19,28.59,28.92,28.71,28.44,28.27,28.25,28.30,28.56,28.66,28.54,28.82,29.12,28.84,28.96,29.22,29.05,29.35,29.46,29.71,29.37,29.93,30.13,30.10,29.98,30.30,30.26,29.97,30.01,30.47,30.37,30.42,30.30,30.14,30.03,30.27,29.94,30.11,30.00,29.99,30.09,29.65,30.00,30.09,29.72,29.54,29.83,29.61,29.18,29.55,29.66,29.16,29.05,29.66,29.19,29.01,29.20,29.42,29.21,28.91,29.29,29.39,28.98,29.04,29.39,29.23,29.18,28.78,29.24,29.39,29.40,29.25,29.67,29.49,29.32,29.61,29.79,29.56,29.50,29.80,30.10,29.93,29.72,30.21,30.32,29.73,30.02,29.92,29.70,29.62,29.60,29.65,29.23,29.12,29.38,29.25,28.72,28.96,29.13,28.73,28.60,28.74,28.40,27.99,28.44,28.61,28.52,28.10,28.21,28.76,28.34,28.02,28.68,28.88,28.44,27.93,28.43,28.95,28.59,28.02,28.68,28.70,28.47,28.73,29.09,29.04,28.82,29.28,29.61,29.32,29.37,29.72,29.74,29.90,30.10,30.26,30.26,30.07,30.43,30.13,29.78,30.19,30.21,29.77,29.75,30.11,30.15,29.57,29.30,29.33,29.80,29.19,28.98,29.61,29.90,29.43,29.50,30.14,30.00,30.40,30.33,30.33,30.66,30.69,30.35,30.76,30.66,30.37,30.84,30.54,30.55,30.57,30.54,30.27,30.24,30.47,30.20,30.42,30.42,30.23,30.02,30.03,30.17,29.85,29.67,29.61,29.43,29.59,29.68,29.52,29.67,29.91,29.84,29.77,29.98,29.98,29.91,29.83,30.11,30.10,30.01,30.17,30.42,30.46,30.39,30.55,30.40,30.43,29.97,30.39,30.36,29.89,29.97,30.36,30.27,29.72,30.10,30.43,30.10,29.87,30.25,30.30,30.08,30.24,30.34,30.25,30.09,30.31,30.58,30.45,30.57,30.33,30.58,30.69,30.44,30.35,30.69,30.73,30.57,30.47,30.78,30.57,30.35,30.50,30.70,30.56,30.46,30.64,30.70,30.47,30.46,30.24],[26.52,25.45,23.95,23.39,22.22,21.01,20.75,20.66,19.18,19.24,19.02,18.70,17.49,18.30,18.69,18.70,17.97,17.44,16.31,15.13,14.60,14.50,13.22,13.78,12.11,11.23,10.91,10.21,9.89,9.10,8.90,9.63,8.44,8.27,8.45,8.70,8.14,7.91,8.44,8.86,8.03,7.61,8.04,8.30,7.77,7.89,8.35,7.85,7.15,7.94,8.37,7.77,6.58,7.76,8.56,6.85,8.30,9.12,9.22,8.77,9.77,9.71,8.67,9.32,9.87,9.32,8.91,9.90,10.50,9.24,9.35,10.40,10.38,9.57,10.06,10.85,10.65,10.24,10.85,11.32,10.65,11.58,11.20,11.51,10.92,11.15,10.82,10.45,9.76,9.02,9.07,10.68,9.59,8.95,9.49,10.84,9.83,9.29,10.86,11.15,10.52,12.27,11.60,11.45,10.76,10.89,10.48,9.91,9.77,9.83,8.75,9.86,10.28,9.56,10.32,10.93,10.20,10.82,10.30,9.77,10.07,9.83,8.48,8.55,9.26,8.14,7.29,7.59,7.79,6.26,6.32,5.49,6.17,6.94,7.57,7.22,7.96,6.52,7.29,7.31,7.73,7.87,7.71,8.38,8.22,7.43,7.77,8.34,7.99,7.66,8.58,8.96,8.70,8.03,8.16,8.08,7.41,7.56,7.88,7.75,7.16,7.32,7.66,7.33,6.54,6.88,6.76,6.14,5.89,5.77,5.31,5.91,5.81,6.67,6.42,5.67,6.02,6.78,6.17,6.12,6.74,6.70,6.40,6.56,6.96,6.94,6.70,7.03,7.58,7.32,7.13,7.74,8.58,8.07,9.16,7.98,7.82,7.41,7.49,7.48,7.24,6.81,6.34,6.50,6.23,5.93,5.73,5.68,5.50,5.05,5.31,5.27,4.92,4.66,4.60,4.66,4.50,4.28,4.58,4.20,4.23,4.56,4.90,4.24,4.60,5.14,5.27,4.86,4.65,5.57,5.53,5.33,4.45,4.39,4.93,4.50,4.10,4.31,4.51,4.08,3.95,4.35,4.43,4.09,4.31,4.62,4.74,5.27,5.18,5.64,5.34,5.97,5.50,4.74,5.44,5.87,4.97,4.77,5.81,5.68,4.73,5.15,5.99,5.15,4.77,5.72,6.07,5.34,5.18,6.60,6.43,6.81,5.82,6.58,6.78,5.45,5.86,6.54,6.11,5.21,5.87,6.25,5.29,5.33,6.12,5.90,5.14,5.64,6.45,6.00,5.91,6.23,6.02,5.18,5.09,5.75,5.19,5.16,6.07,5.75,5.18,5.71,6.28,5.54,6.19,6.16,5.63,5.28,5.36,5.05,4.65,5.02,4.85,4.51,4.34,4.62,4.70,4.45,4.91,5.29,5.01,5.54,6.12,6.43,5.43,5.82,5.59,5.04,5.41,5.97,5.57,5.26,5.43,5.92,5.98,6.58,6.50,5.58,6.12,6.71,6.02,5.70,6.44,6.64,6.25,5.73,5.62,5.84,5.46,5.03,5.00,5.25,4.72,4.41,4.66,4.78,4.38,4.10,4.51,4.64,4.09,4.15,3.91,3.65,3.21,3.47,3.30,3.37,3.75,3.79,3.56,3.94,4.28,4.19,4.28,4.46,4.88,4.79,4.92,5.27,5.48,5.51,5.60,6.14,6.38,6.37,7.22,6.79,6.35,6.21,6.47,6.03,5.55,5.74,5.36,4.99,4.78,4.90,4.65,4.41,4.24,4.00,3.78,3.61,3.47,3.08,2.81,2.79,2.66,2.36,2.17,2.27,2.06,1.72,1.73,1.83,1.47,1.30,1.69,1.57,1.15,0.98,0.80,0.76,0.79,0.90,0.90,0.90,1.03,1.19,1.17,1.29,1.54,1.61,1.57,1.82,1.95,2.04,2.05,2.30,2.13,2.15,1.88,2.03,2.10,1.74,1.52,1.76,1.77,1.39,1.35,1.66,1.58,1.24,1.54,1.80,1.60,1.50,1.85,1.97,1.81,2.16,2.42,2.95,3.03,3.27,2.80,2.44,2.72,2.89,2.37,2.24,2.73,2.83,2.21,2.35,2.77,2.68,2.21,2.67,2.86,2.65,2.56,2.80,3.19,2.85,2.81,3.43,3.52,3.33,3.29,2.85,2.74,3.28,2.81,2.65,3.19,3.33,2.85,2.99,3.50,3.67,3.82,3.66,3.71,3.38,2.98,2.72,2.99,2.92,2.59,2.57,2.75,2.49,2.55,2.49,2.86,3.16,3.22,2.69,3.03,2.74,2.70,3.14,3.35,3.17,3.65,3.35,2.97,3.23,3.35,3.10,3.63,3.83,3.61,2.86,3.28,3.44,2.73,2.50,2.24,1.98,2.07,2.06,1.52,1.69,1.90,1.49,1.33,1.68,1.73,1.42,1.59,2.03,1.96,1.77,2.09,2.28,2.42,2.36,2.66,2.44,2.92,2.86,3.19,2.77,2.42,3.06,3.12,2.69,2.46,3.28,3.04,3.01,3.04,3.38,3.26,3.34,3.74,3.88,3.62,3.54,4.19,4.64,5.45,5.09,4.12,4.50,4.84,3.90,3.76,4.44,4.57,4.00,3.81,4.15,4.02,3.58,3.69,4.01,3.92,3.47,3.67,4.04,3.90,3.70,5.04,31.13,31.03,30.91,30.84,30.77,30.71,30.68,30.68,30.62,30.63,30.68,30.67,30.49,30.57,30.58,30.47,30.51,30.19,30.49,29.98,30.09,30.05,30.30,30.36,30.46,30.57,30.53,30.58,30.52,30.36,30.26,30.46,30.53,30.17,30.20,30.38,30.21,30.02,30.04,30.13,29.88,29.83,30.01,29.96,29.67,29.91,30.01,29.82,29.75,30.04,30.08,29.84,29.89,30.17,30.28,30.14,30.34,30.20,30.17,29.81,30.12,30.32,30.04,29.95,30.26,30.24,29.99,30.24,30.38,30.16,30.24,30.35,30.39,30.29,30.43,30.57,30.40,30.51,30.64,30.61,30.61,30.72,30.62,30.73,30.68,30.43,30.66,30.54,30.49,30.21,30.39,30.45,30.32,30.14,30.36,30.53,30.32,30.39,30.43,30.59,30.59,30.73,30.67,30.66,30.66,30.66,30.68,30.58,30.63,30.64,30.42,30.61,30.62,30.39,30.47,30.67,30.60,30.71,30.52,30.53,30.53,30.40,30.34,30.37,30.41,30.30,30.26,30.36,30.34,29.77,30.17,29.56,29.58,29.82,30.02,29.72,29.89,29.39,28.97,29.33,28.94,29.08,28.55,29.14,29.35,28.52,28.70,29.32,29.16,28.92,29.26,29.62,29.74,29.31,29.67,29.62,28.97,29.10,29.54,29.36,28.76,29.41,29.68,29.35,28.82,29.59,29.78,29.37,29.14,29.72,29.42,28.97,29.14,29.60,29.56,28.79,29.24,29.55,28.89,28.56,29.06,29.19,28.50,28.32,29.00,28.54,27.83,28.49,28.44,28.04,28.02,28.39,28.58,27.85,28.51,28.45,28.36,28.41,27.67,27.42,27.98,27.80,27.43,28.06,27.85,27.57,27.51,27.74,28.12,27.73,27.79,28.25,28.46,27.96,28.35,28.55,28.49,28.22,28.98,28.90,28.68,29.12,29.45,29.11,29.12,29.73,29.71,29.56,29.57,29.97,29.97,29.86,29.50,29.49,29.56,29.11,28.45,29.27,29.21,29.00,28.61,29.47,29.28,28.97,28.82,29.41,28.76,29.13,29.53,29.57,29.36,29.87,29.95,29.44,29.60,30.00,29.98,29.56,29.88,29.98,29.67,29.69,30.00,29.84,29.53,29.85,29.87,29.49,29.51,30.16,30.00,30.01,29.89,30.13,30.11,29.73,29.89,30.11,29.95,29.61,30.13,30.15,29.98,29.94,30.23,30.19,29.89,29.84,30.23,30.17,29.98,29.94,29.85,29.71,29.59,29.20,28.66,29.55,29.34,28.73,29.29,29.71,29.56,29.36,29.76,29.94,29.56,29.27,29.73,29.61,29.03,28.94,29.58,29.15,28.32,29.11,27.97,28.23,29.14,28.41,28.50,28.57,28.52,28.63,28.78,29.02,28.22,28.60,28.91,29.28,29.42,29.31,29.55,29.24,29.58,29.89,29.77,29.73,29.70,30.02,29.93,29.85,30.09,30.01,30.01,29.95,29.80,29.80,29.37,29.33,29.43,29.53,29.28,29.09,28.83,29.08,28.69,28.99,28.74,28.31,27.95,28.05,28.14,28.49,28.75,28.57,28.92,29.18,28.83,28.95,29.27,29.12,29.31,29.41,29.65,29.21,29.73,30.03,29.97,29.79,30.14,30.18,29.80,29.93,30.41,30.35,30.39,30.26,30.03,29.93,30.20,29.82,29.89,29.85,29.84,29.91,29.43,29.80,29.98,29.64,29.35,29.79,29.38,28.96,29.37,29.55,29.17,28.89,29.56,29.14,29.41,29.33,29.48,29.58,29.36,29.44,29.62,29.02,29.32,29.52,29.40,29.31,29.08,29.05,29.47,29.45,29.12,29.48,29.47,29.38,29.43,29.75,29.55,29.48,29.79,29.97,29.81,29.63,30.15,30.30,29.65,30.11,29.90,29.80,29.63,29.59,29.46,28.95,29.09,29.32,29.11,28.55,29.03,29.08,28.52,28.75,28.96,28.61,27.87,28.97,29.11,28.66,27.98,28.18,28.74,28.25,27.99,28.90,28.86,28.37,28.09,28.74,28.89,28.49,27.95,28.85,28.85,28.48,28.70,29.17,29.09,28.70,29.31,29.59,29.39,29.54,29.70,29.73,30.00,30.14,30.24,30.26,30.11,30.39,30.15,29.81,30.15,30.20,29.72,29.65,30.07,30.11,29.57,29.23,29.40,29.73,29.24,29.17,29.76,29.85,29.59,29.66,30.12,30.01,30.32,30.31,30.24,30.54,30.58,30.32,30.68,30.61,30.42,30.83,30.57,30.61,30.57,30.59,30.24,30.28,30.52,30.11,30.44,30.45,30.26,29.88,29.96,30.15,29.83,29.65,29.48,29.38,29.58,29.68,29.53,29.53,29.75,29.75,29.65,29.76,29.93,29.80,29.80,30.05,30.05,29.91,30.13,30.41,30.37,30.34,30.48,30.35,30.38,29.86,30.31,30.31,29.89,29.86,30.22,30.11,29.73,29.87,30.26,29.89,29.60,30.14,30.21,29.77,30.04,30.39,30.18,29.98,30.33,30.59,30.57,30.67,30.33,30.63,30.77,30.42,30.40,30.76,30.74,30.55,30.50,30.81,30.56,30.31,30.46,30.66,30.56,30.37,30.58,30.65,30.47,30.43,30.30],[26.85,25.79,24.19,23.80,22.48,21.20,21.09,20.77,19.59,19.45,19.44,19.00,17.80,18.65,19.02,18.99,18.43,18.02,16.69,15.70,14.76,14.51,13.75,14.15,12.71,11.76,11.15,10.85,10.68,9.51,9.77,10.47,8.94,8.74,9.36,9.22,8.67,8.40,8.88,9.39,8.38,8.01,8.78,8.82,8.09,8.41,8.85,8.26,7.63,8.27,8.86,7.94,7.05,8.10,8.81,7.16,8.27,9.13,9.12,8.95,9.74,9.67,8.91,9.63,10.14,9.76,9.40,10.38,10.89,9.79,10.03,10.93,11.04,10.36,10.72,11.42,11.60,10.63,11.38,11.98,11.21,12.16,11.75,12.01,11.58,11.97,11.22,10.94,10.23,9.46,9.46,11.05,10.38,9.51,10.01,11.34,10.33,9.80,11.40,11.35,10.69,11.90,11.38,11.74,10.80,10.72,10.12,10.11,9.74,9.88,9.18,10.16,10.29,10.17,10.89,10.96,10.34,11.02,10.64,9.90,10.06,10.56,8.91,8.61,9.64,8.79,7.54,7.72,8.08,6.59,6.46,5.69,6.43,6.91,7.47,7.31,7.86,7.14,7.36,7.34,7.71,8.02,7.93,8.33,8.25,7.70,7.95,8.53,8.11,7.99,8.74,9.16,9.01,8.27,8.44,8.29,7.84,7.92,8.00,7.84,7.60,7.74,7.93,7.25,6.50,7.14,7.04,6.28,5.95,5.95,5.45,6.28,6.07,6.89,6.72,5.85,6.42,7.01,6.49,6.31,6.99,6.96,6.58,6.76,7.22,7.10,6.95,7.29,7.79,7.49,7.40,8.00,8.60,8.08,9.37,8.14,7.87,7.61,7.65,7.51,7.48,7.00,6.85,6.61,6.40,6.47,5.78,5.80,5.73,5.30,5.40,5.39,5.21,4.84,4.75,4.76,4.53,4.32,4.86,4.50,4.41,4.84,5.07,4.47,4.79,5.43,5.48,5.07,4.92,5.70,5.87,5.59,4.70,4.73,5.35,4.84,4.31,4.81,4.96,4.47,4.25,4.85,4.92,4.41,4.68,5.11,5.13,5.72,5.67,6.21,5.86,6.58,6.09,5.28,5.91,6.48,5.55,5.27,6.34,6.24,5.19,5.54,6.52,5.63,5.08,6.08,6.52,5.77,5.53,6.84,6.85,7.21,6.28,7.11,7.29,5.94,6.19,7.11,6.60,5.66,6.41,6.81,5.81,5.87,6.69,6.52,5.62,6.26,7.04,6.57,6.34,6.71,6.52,5.75,5.54,6.08,5.44,5.61,6.40,6.00,5.60,6.22,6.60,5.90,6.54,6.47,5.90,5.53,5.83,5.42,4.93,5.26,5.21,4.69,4.51,4.86,4.95,4.70,5.30,5.49,5.31,5.86,6.32,6.71,5.77,6.13,5.79,5.32,5.70,6.30,5.94,5.64,5.76,6.21,6.38,6.94,6.88,5.93,6.57,7.20,6.40,6.07,6.81,7.09,6.61,6.17,5.97,6.25,5.89,5.36,5.38,5.68,5.15,4.83,5.20,5.23,4.75,4.55,5.01,4.98,4.36,4.35,4.06,3.77,3.35,3.72,3.41,3.46,4.05,4.07,3.72,4.14,4.58,4.39,4.48,4.77,5.17,5.03,5.23,5.60,5.77,5.71,5.97,6.47,6.60,6.59,7.40,6.99,6.66,6.53,6.68,6.30,5.79,5.95,5.47,5.24,4.94,4.89,4.68,4.54,4.15,3.92,3.83,3.58,3.37,2.98,2.74,2.69,2.59,2.22,2.14,2.17,1.88,1.60,1.71,1.78,1.31,1.28,1.65,1.46,1.09,1.03,0.97,0.81,0.77,0.80,0.93,0.97,0.97,1.13,1.20,1.24,1.43,1.57,1.60,1.76,1.92,2.07,2.16,2.41,2.25,2.35,2.09,2.19,2.21,1.77,1.61,1.86,1.80,1.46,1.40,1.72,1.59,1.32,1.71,1.81,1.66,1.62,2.01,2.03,1.83,2.21,2.50,3.01,3.10,3.32,2.89,2.42,2.77,3.00,2.52,2.27,2.76,2.91,2.39,2.38,2.84,2.75,2.32,2.66,2.99,2.76,2.62,2.98,3.37,2.99,2.93,3.55,3.78,3.49,3.44,3.00,2.87,3.32,2.91,2.76,3.31,3.38,2.93,3.16,3.66,3.78,3.95,3.82,3.80,3.43,3.04,2.68,2.97,2.96,2.57,2.45,2.75,2.56,2.61,2.54,2.98,3.26,3.30,2.75,3.16,2.86,2.93,3.37,3.64,3.42,3.91,3.58,3.21,3.45,3.54,3.33,3.73,3.96,3.72,3.07,3.49,3.60,2.97,2.74,2.39,2.11,2.28,2.05,1.57,1.78,2.02,1.64,1.37,1.85,1.82,1.50,1.70,2.16,1.99,1.85,2.21,2.48,2.52,2.45,2.81,2.47,2.88,2.93,3.25,2.84,2.54,3.11,3.17,2.93,2.63,3.29,3.20,3.21,3.24,3.55,3.43,3.50,3.90,4.14,3.85,3.61,4.33,4.83,5.58,5.24,4.32,4.55,5.10,4.18,3.95,4.59,4.79,4.18,3.98,4.36,4.20,3.78,3.84,4.29,4.15,3.73,3.87,4.25,4.03,3.78,5.14,31.13,31.02,30.94,30.87,30.78,30.76,30.73,30.72,30.65,30.67,30.73,30.70,30.53,30.65,30.68,30.54,30.61,30.27,30.51,30.06,30.24,30.21,30.43,30.51,30.54,30.68,30.58,30.64,30.56,30.43,30.27,30.46,30.48,30.19,30.23,30.37,30.18,29.95,30.17,30.12,29.91,29.81,29.95,29.90,29.72,29.91,30.03,29.86,29.80,30.10,30.12,29.94,30.02,30.17,30.25,30.15,30.30,30.27,30.26,29.79,30.11,30.31,30.10,29.90,30.25,30.25,29.99,30.20,30.39,30.18,30.22,30.35,30.41,30.30,30.43,30.60,30.37,30.49,30.71,30.70,30.64,30.76,30.68,30.74,30.68,30.50,30.71,30.57,30.53,30.23,30.44,30.46,30.37,30.23,30.37,30.52,30.36,30.37,30.41,30.57,30.60,30.75,30.70,30.64,30.61,30.67,30.65,30.55,30.62,30.63,30.40,30.66,30.58,30.42,30.49,30.64,30.53,30.67,30.50,30.57,30.52,30.45,30.35,30.36,30.42,30.25,30.31,30.32,30.31,29.86,30.06,29.61,29.71,29.85,30.09,29.74,30.04,29.42,29.07,29.39,29.02,29.22,28.63,29.20,29.41,28.53,28.58,29.29,29.12,28.87,29.26,29.65,29.67,29.29,29.64,29.45,28.92,29.10,29.53,29.28,28.71,29.36,29.62,29.37,28.84,29.61,29.86,29.41,29.15,29.79,29.55,29.02,29.10,29.59,29.53,28.63,29.26,29.45,28.83,28.56,29.11,29.26,28.55,28.29,29.06,28.71,28.06,28.50,28.51,28.06,27.99,28.30,28.62,27.99,28.72,28.73,28.34,28.51,28.03,27.68,28.14,27.88,27.58,28.03,27.91,27.79,27.57,27.78,28.10,27.77,27.65,28.29,28.30,27.95,28.32,28.53,28.43,28.05,28.91,28.93,28.54,29.02,29.52,29.18,29.03,29.61,29.64,29.40,29.40,29.94,29.80,29.61,29.43,29.41,29.42,29.03,28.32,29.22,29.08,28.87,28.40,29.32,29.12,28.79,28.62,29.21,28.69,29.06,29.42,29.42,29.24,29.72,29.79,29.34,29.49,29.88,29.83,29.46,29.78,29.94,29.61,29.65,29.95,29.81,29.47,29.81,29.88,29.51,29.66,30.13,29.98,30.00,29.90,30.11,30.13,29.76,29.86,30.07,29.93,29.50,30.06,30.12,29.88,29.78,30.09,30.10,29.65,29.55,30.06,29.96,29.75,29.85,29.68,29.50,29.44,29.05,28.61,29.31,29.32,28.68,29.23,29.53,29.54,29.21,29.73,29.85,29.51,29.16,29.46,29.51,28.91,28.91,29.32,29.02,28.14,29.00,28.00,28.05,29.05,28.23,28.35,28.54,28.39,28.56,28.58,29.05,28.14,28.52,28.79,29.18,29.39,29.34,29.54,29.18,29.50,29.85,29.78,29.74,29.69,29.97,29.84,29.85,30.01,29.97,29.95,29.80,29.69,29.70,29.29,29.37,29.36,29.42,29.25,28.95,28.57,28.86,28.64,28.75,28.57,28.11,28.00,27.98,28.10,28.56,28.65,28.40,28.78,29.03,28.74,28.88,29.19,28.98,29.16,29.31,29.62,29.27,29.75,29.99,29.95,29.79,30.05,30.12,29.81,29.87,30.37,30.26,30.34,30.27,30.01,29.93,30.21,29.84,29.96,29.86,29.88,29.93,29.44,29.76,29.97,29.69,29.41,29.84,29.50,29.17,29.46,29.64,29.06,29.09,29.64,28.98,29.25,29.19,29.42,29.07,29.14,29.34,29.38,29.19,29.22,29.46,29.37,29.43,29.02,29.15,29.24,29.14,29.09,29.37,29.38,29.08,29.28,29.59,29.34,29.26,29.67,29.86,29.71,29.58,30.08,30.19,29.53,29.99,29.81,29.80,29.53,29.43,29.38,29.03,28.89,29.13,29.05,28.60,28.82,29.12,28.67,28.68,29.00,28.67,27.92,28.73,28.96,28.63,28.30,28.53,28.94,28.50,28.39,29.06,29.05,28.50,28.34,28.66,28.77,28.39,27.90,28.50,28.71,28.46,28.55,28.84,29.03,28.84,29.13,29.59,29.41,29.52,29.60,29.73,29.96,30.16,30.23,30.28,30.07,30.34,30.03,29.68,30.07,30.13,29.72,29.63,30.00,30.08,29.60,29.22,29.44,29.76,29.22,28.96,29.67,29.83,29.41,29.63,30.10,29.93,30.30,30.26,30.29,30.53,30.61,30.28,30.68,30.57,30.41,30.81,30.51,30.61,30.62,30.57,30.27,30.19,30.49,30.16,30.49,30.48,30.34,29.94,30.06,30.18,29.86,29.66,29.54,29.32,29.63,29.60,29.43,29.40,29.77,29.56,29.49,29.71,29.82,29.53,29.58,29.98,29.85,29.80,30.05,30.30,30.34,30.31,30.48,30.39,30.33,29.81,30.18,30.21,29.73,29.82,30.14,30.07,29.66,29.89,30.23,29.98,29.72,30.20,30.30,29.96,30.13,30.41,30.23,30.11,30.40,30.59,30.62,30.71,30.37,30.67,30.79,30.42,30.39,30.76,30.74,30.56,30.57,30.77,30.58,30.31,30.47,30.66,30.55,30.35,30.56,30.66,30.51,30.40,30.44],[26.87,25.62,24.14,23.60,22.23,21.45,21.15,20.65,19.37,19.36,19.14,18.52,17.68,18.32,18.59,18.53,18.01,17.70,16.44,15.42,14.52,14.47,13.37,13.77,12.05,11.20,10.41,9.62,9.40,8.47,8.75,9.27,8.03,7.95,8.45,8.34,7.79,7.45,7.86,8.38,7.54,7.12,7.80,7.99,7.26,7.56,8.01,7.66,6.91,7.48,8.20,7.28,6.46,7.68,8.38,6.88,7.94,8.54,8.74,8.39,9.12,9.20,8.13,8.88,9.52,9.05,8.44,9.45,10.13,8.86,9.08,10.02,9.96,9.16,9.57,10.40,10.21,9.63,10.28,10.85,10.24,11.04,10.77,10.97,10.38,10.69,10.19,9.94,9.16,8.51,8.43,10.16,9.44,8.47,8.86,10.56,9.51,9.04,10.81,10.62,10.07,11.43,11.09,11.19,10.20,10.28,9.80,9.72,9.23,9.31,8.42,9.44,9.81,9.49,10.39,10.28,9.65,10.23,9.72,9.06,9.48,9.64,7.95,7.94,9.05,8.03,7.16,7.31,7.49,6.15,6.40,5.51,6.20,6.66,7.31,7.16,7.64,6.83,6.84,7.12,7.37,7.46,7.20,7.82,7.66,6.82,7.25,7.73,7.42,7.23,7.92,8.29,8.07,7.45,7.62,7.69,7.10,7.20,7.27,7.35,6.67,7.07,7.59,6.99,6.01,6.43,6.74,5.84,5.63,5.55,5.12,5.96,5.66,6.33,6.10,5.33,5.83,6.48,5.92,5.62,6.35,6.29,5.88,5.93,6.38,6.40,6.23,6.47,7.02,6.81,6.59,7.14,8.00,7.48,8.76,7.60,7.14,7.09,7.16,6.93,6.45,6.45,6.34,6.07,5.65,5.75,5.44,5.18,5.39,4.85,4.90,4.94,4.76,4.28,4.32,4.47,4.20,3.99,4.28,4.05,4.09,4.12,4.62,3.98,4.14,4.74,4.88,4.51,4.25,4.86,4.95,4.73,3.95,4.06,4.40,4.04,3.76,4.00,4.15,3.72,3.51,4.04,4.17,3.67,3.85,4.25,4.29,4.83,4.77,5.25,4.87,5.41,5.04,4.44,4.95,5.39,4.57,4.44,5.31,5.23,4.49,4.75,5.55,4.87,4.44,5.38,5.70,5.03,4.91,5.99,5.97,6.41,5.62,6.31,6.42,5.10,5.46,6.17,5.72,4.94,5.50,5.83,4.90,4.95,5.74,5.46,4.75,5.32,5.95,5.51,5.37,5.81,5.56,4.87,4.72,5.20,4.68,4.83,5.60,5.32,4.82,5.30,5.76,5.09,5.75,5.75,5.22,4.92,5.06,4.72,4.32,4.65,4.48,4.16,3.95,4.21,4.21,3.94,4.55,4.69,4.51,5.03,5.49,5.84,4.92,5.30,5.00,4.57,4.87,5.45,5.10,4.75,4.99,5.43,5.50,6.02,5.77,5.11,5.40,5.94,5.40,5.09,5.65,5.89,5.51,5.01,4.90,5.13,4.81,4.50,4.53,4.75,4.27,3.95,4.26,4.35,3.94,3.80,4.14,4.19,3.65,3.65,3.37,3.22,2.80,3.16,2.88,2.93,3.40,3.37,3.12,3.48,3.85,3.70,3.78,4.00,4.34,4.22,4.37,4.78,4.81,4.90,4.95,5.35,5.72,5.72,6.59,6.11,5.72,5.61,5.83,5.32,5.01,5.18,4.77,4.55,4.36,4.30,4.03,3.80,3.71,3.47,3.27,3.09,2.97,2.56,2.16,2.16,2.07,1.81,1.70,1.73,1.64,1.28,1.43,1.51,1.21,1.10,1.38,1.35,0.98,0.95,0.95,0.88,0.78,0.77,0.79,0.87,0.88,0.86,0.97,1.14,1.19,1.20,1.36,1.46,1.55,1.70,1.74,1.95,1.77,1.89,1.65,1.81,1.76,1.45,1.42,1.52,1.48,1.16,1.21,1.44,1.31,1.07,1.44,1.49,1.39,1.42,1.65,1.67,1.57,1.90,2.03,2.53,2.72,2.85,2.41,2.07,2.34,2.45,1.97,1.87,2.26,2.35,1.95,1.99,2.29,2.24,1.82,2.17,2.48,2.25,2.21,2.41,2.79,2.54,2.46,2.96,3.08,2.94,2.79,2.54,2.41,2.79,2.44,2.29,2.69,2.81,2.37,2.53,2.94,3.10,3.28,3.12,3.15,2.86,2.57,2.21,2.45,2.46,2.11,2.05,2.30,2.07,2.18,2.23,2.63,2.83,2.83,2.34,2.68,2.53,2.60,2.95,3.16,3.01,3.49,3.18,2.81,3.05,3.21,3.01,3.50,3.78,3.45,2.87,3.30,3.32,2.80,2.59,2.20,2.00,2.05,1.97,1.59,1.59,1.83,1.56,1.28,1.52,1.65,1.38,1.45,1.75,1.75,1.57,1.73,1.99,2.15,2.04,2.35,2.17,2.64,2.50,2.91,2.51,2.24,2.78,2.96,2.59,2.46,2.98,2.95,2.78,2.93,3.37,3.16,3.08,3.58,3.90,3.64,3.42,4.12,4.59,5.21,4.98,4.04,4.21,4.83,3.99,3.56,4.26,4.46,3.91,3.73,4.06,3.97,3.44,3.48,3.97,3.73,3.24,3.49,3.88,3.67,3.35,4.87,31.13,31.05,30.94,30.87,30.85,30.73,30.68,30.69,30.64,30.59,30.68,30.68,30.41,30.61,30.63,30.50,30.54,30.18,30.49,29.96,30.03,30.02,30.30,30.42,30.43,30.67,30.49,30.61,30.57,30.39,30.26,30.38,30.46,30.10,30.03,30.21,30.07,29.88,30.06,30.04,29.87,29.76,29.79,29.89,29.78,29.91,30.02,29.93,29.80,30.15,30.14,29.98,30.08,30.25,30.28,30.17,30.33,30.29,30.41,29.82,30.16,30.37,30.19,29.96,30.31,30.26,30.02,30.23,30.45,30.19,30.15,30.39,30.35,30.35,30.39,30.61,30.38,30.37,30.71,30.70,30.61,30.79,30.67,30.78,30.72,30.51,30.75,30.62,30.58,30.17,30.44,30.54,30.36,30.22,30.40,30.55,30.40,30.38,30.40,30.57,30.62,30.75,30.76,30.63,30.64,30.72,30.67,30.59,30.68,30.65,30.43,30.63,30.60,30.36,30.45,30.62,30.61,30.72,30.57,30.62,30.63,30.44,30.40,30.44,30.36,30.23,30.36,30.39,30.33,29.90,30.08,29.68,29.74,29.86,30.06,29.84,30.08,29.40,29.13,29.38,29.04,29.29,28.87,29.31,29.47,28.69,28.93,29.37,29.16,28.86,29.36,29.71,29.70,29.41,29.68,29.52,28.91,29.10,29.66,29.48,28.87,29.49,29.80,29.48,29.14,29.67,30.00,29.48,29.42,29.91,29.73,29.11,29.02,29.58,29.47,28.62,29.27,29.47,28.94,28.62,29.19,29.34,28.81,28.51,29.17,28.93,28.38,28.77,28.92,28.34,28.67,28.73,28.91,28.41,28.95,28.91,28.72,28.56,28.20,28.41,28.14,28.25,28.06,28.63,28.05,27.99,28.21,28.02,28.28,27.99,28.09,28.48,28.53,28.14,28.34,28.75,28.72,28.10,28.89,29.25,28.76,28.91,29.38,29.19,29.02,29.52,29.68,29.49,29.40,29.97,29.75,29.65,29.35,29.37,29.41,29.07,28.44,29.09,29.07,28.86,28.29,29.15,29.01,28.69,28.42,28.87,28.50,28.95,29.18,29.22,29.18,29.62,29.59,29.27,29.30,29.72,29.63,29.37,29.69,29.80,29.43,29.68,29.85,29.69,29.45,29.75,29.82,29.36,29.56,30.11,29.96,30.02,29.83,30.02,30.06,29.63,29.78,29.97,29.84,29.43,29.98,30.00,29.74,29.61,29.92,29.92,29.48,29.56,29.86,29.78,29.64,29.72,29.48,29.25,29.18,29.12,28.93,29.16,29.44,29.19,29.27,29.50,29.58,29.35,29.75,29.69,29.43,29.34,29.40,29.39,28.93,28.96,29.11,28.76,28.29,28.96,28.38,27.99,28.82,28.49,28.29,28.53,28.44,28.60,28.51,28.96,28.55,28.62,29.10,29.35,29.36,29.15,29.63,29.50,29.64,29.98,29.91,29.69,29.72,30.05,29.93,29.86,30.13,30.00,29.96,29.94,29.79,29.62,29.24,29.37,29.23,29.36,29.01,29.01,28.63,28.98,28.59,28.80,28.43,28.18,28.05,28.03,27.98,28.40,28.54,28.27,28.83,28.95,28.85,28.99,29.33,28.98,29.12,29.40,29.74,29.03,29.79,30.14,30.08,29.78,30.18,30.29,29.86,29.86,30.46,30.36,30.39,30.29,30.08,30.01,30.25,29.85,29.91,29.98,30.05,29.93,29.45,29.97,30.09,29.55,29.50,29.93,29.36,29.04,29.52,29.61,28.90,29.08,29.73,28.96,28.80,29.19,29.42,28.85,28.91,29.18,29.10,28.77,29.10,29.37,29.17,29.20,28.90,29.21,29.17,28.51,29.01,29.39,29.16,29.06,29.35,29.60,29.28,29.27,29.70,29.99,29.86,29.61,30.04,30.15,29.56,29.97,29.84,29.75,29.55,29.59,29.55,29.16,28.93,29.20,29.11,28.57,28.86,28.65,28.48,28.20,28.50,28.47,27.71,28.30,28.58,28.38,27.85,28.34,28.73,28.36,28.02,28.68,28.66,28.29,27.83,28.27,28.83,28.34,27.51,28.64,28.71,28.57,28.57,29.03,29.01,29.02,29.24,29.49,29.47,29.50,29.60,29.68,29.93,30.14,30.13,30.24,30.05,30.32,30.06,29.66,30.02,30.17,29.64,29.55,29.98,30.06,29.62,29.25,29.33,29.63,29.20,28.92,29.56,29.77,29.30,29.52,30.15,29.97,30.42,30.34,30.37,30.62,30.61,30.28,30.70,30.57,30.48,30.82,30.55,30.59,30.63,30.64,30.18,30.25,30.53,30.05,30.51,30.47,30.40,30.03,29.96,30.23,29.85,29.75,29.69,29.43,29.74,29.68,29.60,29.53,29.77,29.74,29.63,29.86,29.99,29.85,29.80,30.07,30.08,29.96,30.08,30.38,30.38,30.33,30.53,30.43,30.43,29.90,30.38,30.37,29.91,29.93,30.35,30.24,29.78,30.11,30.41,30.00,29.83,30.33,30.28,30.08,30.28,30.38,30.17,30.06,30.38,30.64,30.55,30.65,30.37,30.72,30.70,30.43,30.29,30.79,30.70,30.58,30.48,30.80,30.53,30.30,30.46,30.67,30.59,30.37,30.64,30.64,30.54,30.46,30.35],[26.99,26.17,24.33,23.79,22.44,21.71,21.17,20.78,19.40,19.28,19.17,18.65,17.69,18.25,18.73,18.55,17.99,17.36,16.22,15.16,14.25,14.35,13.02,13.57,11.91,10.90,10.31,9.48,9.34,8.57,8.64,9.14,8.09,8.09,8.43,8.19,7.85,7.62,8.00,8.33,7.58,7.35,7.91,7.99,7.34,7.88,8.13,7.47,6.95,7.45,7.85,7.39,6.50,7.39,8.06,6.91,8.13,8.54,8.56,8.46,9.02,9.03,8.17,8.84,9.24,8.63,8.47,9.27,9.81,8.69,9.01,9.86,9.70,9.01,9.42,10.10,9.89,9.49,9.91,10.53,9.96,10.68,10.47,10.80,10.13,10.35,9.91,9.76,9.14,8.51,8.55,9.83,8.99,8.27,8.54,10.17,9.06,8.59,9.98,10.15,9.81,11.43,10.52,10.91,10.09,10.05,9.61,9.56,9.18,9.27,8.43,9.18,9.42,9.07,9.54,10.14,9.38,10.22,9.49,9.12,9.40,9.11,7.89,8.03,8.79,7.68,7.05,7.31,7.58,6.18,6.36,5.83,6.22,6.94,7.40,7.34,7.57,5.76,7.01,7.05,7.39,7.41,7.34,7.88,7.83,7.22,7.36,7.89,7.75,7.40,8.11,8.48,8.21,7.65,7.73,7.79,7.31,7.31,7.42,7.33,6.68,6.98,7.42,7.02,5.99,6.56,6.66,6.35,5.84,5.75,5.04,5.52,5.48,6.41,6.27,5.37,5.99,6.46,5.90,5.68,6.36,6.43,6.08,6.12,6.53,6.57,6.35,6.60,7.22,6.88,6.74,7.35,8.09,7.71,8.78,7.53,7.43,6.98,6.89,6.98,6.85,6.33,6.14,6.07,5.80,5.75,5.47,5.28,5.28,4.88,5.04,5.19,4.33,4.24,4.52,4.60,3.67,4.17,4.16,4.45,4.19,4.34,4.73,4.14,4.31,4.89,4.96,4.78,4.50,5.22,5.21,5.04,4.08,4.16,4.59,4.17,3.84,4.04,4.27,3.79,3.64,4.13,4.25,3.80,4.01,4.27,4.44,4.93,4.83,5.39,4.98,5.58,5.21,4.54,5.14,5.64,4.72,4.56,5.62,5.49,4.62,5.17,5.82,5.00,4.53,5.70,5.78,5.15,5.06,6.21,6.03,6.49,5.57,6.26,6.56,5.35,5.57,6.28,5.89,5.07,5.53,5.99,5.06,5.01,5.92,5.62,4.82,5.35,6.07,5.65,5.53,5.94,5.67,4.93,4.80,5.35,4.80,4.82,5.73,5.37,4.90,5.33,5.79,5.17,5.75,5.76,5.31,4.95,5.07,4.82,4.43,4.67,4.58,4.21,4.00,4.31,4.28,4.09,4.64,4.86,4.68,5.15,5.63,5.99,5.11,5.44,5.22,4.73,5.07,5.59,5.21,4.95,5.08,5.58,5.60,6.19,6.08,5.28,5.75,6.29,5.60,5.26,6.02,6.27,5.86,5.41,5.16,5.43,5.05,4.73,4.67,4.93,4.42,4.11,4.45,4.44,4.06,3.91,4.33,4.31,3.77,3.89,3.54,3.34,2.96,3.19,2.98,3.04,3.51,3.44,3.25,3.70,4.01,3.88,3.95,4.14,4.52,4.42,4.64,4.99,5.14,5.20,5.30,5.74,6.00,6.01,6.83,6.41,5.93,5.83,6.05,5.80,5.20,5.42,5.05,4.74,4.48,4.57,4.33,4.12,4.01,3.66,3.45,3.27,3.17,2.75,2.45,2.40,2.38,2.02,1.83,1.94,1.79,1.49,1.59,1.65,1.35,1.17,1.61,1.52,1.11,1.04,0.93,0.91,0.86,0.78,0.77,0.79,0.90,0.89,0.85,1.04,1.23,1.23,1.19,1.42,1.55,1.63,1.61,1.83,1.67,1.71,1.49,1.61,1.61,1.38,1.25,1.45,1.40,1.07,1.10,1.45,1.30,1.06,1.35,1.51,1.38,1.43,1.68,1.68,1.61,1.94,2.12,2.67,2.77,2.96,2.49,2.15,2.44,2.62,2.06,1.96,2.38,2.48,1.94,2.01,2.40,2.25,1.81,2.17,2.51,2.07,1.97,2.50,2.69,2.44,2.51,2.92,3.02,2.88,2.75,2.51,2.47,2.77,2.50,2.32,2.70,2.81,2.50,2.56,3.08,3.12,3.34,3.18,3.24,2.94,2.53,2.29,2.63,2.53,2.12,2.22,2.40,2.11,2.25,2.21,2.61,2.86,2.77,2.33,2.57,2.36,2.57,2.85,3.06,2.91,3.32,3.09,2.75,2.80,3.13,2.88,3.36,3.58,3.24,2.67,3.17,3.10,2.48,2.33,2.10,1.80,1.89,1.80,1.40,1.47,1.63,1.37,1.13,1.41,1.49,1.22,1.31,1.61,1.63,1.47,1.59,1.85,2.00,1.96,2.30,2.06,2.49,2.49,2.72,2.31,2.07,2.69,2.65,2.34,2.23,2.77,2.66,2.53,2.71,3.14,2.90,2.89,3.33,3.59,3.41,3.29,3.85,4.23,4.89,4.66,3.81,4.04,4.50,3.78,3.41,4.00,4.13,3.62,3.46,3.80,3.59,3.25,3.31,3.66,3.42,3.00,3.24,3.57,3.46,3.28,4.71,31.15,31.09,31.03,30.91,30.85,30.82,30.79,30.74,30.72,30.70,30.74,30.74,30.57,30.68,30.66,30.54,30.62,30.35,30.62,30.17,30.30,30.27,30.50,30.58,30.57,30.74,30.59,30.64,30.61,30.50,30.28,30.49,30.58,30.16,30.14,30.39,30.20,30.02,30.20,30.10,29.94,29.88,29.92,29.85,29.85,29.89,30.04,29.94,29.83,30.16,30.10,29.99,30.12,30.23,30.29,30.18,30.46,30.31,30.41,29.83,30.23,30.43,30.12,30.00,30.35,30.25,30.01,30.30,30.46,30.22,30.22,30.39,30.32,30.30,30.43,30.64,30.37,30.50,30.73,30.74,30.68,30.80,30.68,30.81,30.73,30.52,30.73,30.58,30.62,30.31,30.48,30.57,30.33,30.19,30.42,30.56,30.32,30.34,30.44,30.64,30.63,30.83,30.86,30.65,30.79,30.81,30.79,30.60,30.82,30.77,30.48,30.75,30.78,30.47,30.53,30.80,30.81,30.82,30.59,30.66,30.79,30.54,30.45,30.54,30.49,30.28,30.37,30.45,30.37,30.00,30.18,29.75,29.97,30.01,30.19,29.88,30.20,29.58,29.03,29.35,28.92,29.40,28.75,29.35,29.55,28.64,28.79,29.38,29.19,28.76,29.31,29.71,29.76,29.38,29.63,29.53,28.94,29.11,29.67,29.40,28.90,29.47,29.69,29.49,29.19,29.76,29.89,29.65,29.31,29.87,29.68,29.18,29.15,29.63,29.53,28.77,29.36,29.50,28.89,28.61,29.19,29.29,28.65,28.47,29.10,28.86,28.37,28.67,28.88,28.36,28.56,28.61,28.89,28.18,28.84,28.92,28.66,28.47,28.26,28.13,28.06,27.90,27.62,28.19,27.97,27.91,27.86,27.95,28.28,28.19,28.00,28.24,28.77,28.28,28.31,28.69,28.89,28.37,29.03,29.33,28.92,29.06,29.56,29.38,29.21,29.76,29.84,29.65,29.65,30.12,30.01,29.85,29.63,29.60,29.49,29.27,28.59,29.41,29.34,29.14,28.69,29.43,29.28,29.04,28.74,29.21,28.77,29.11,29.47,29.61,29.52,29.89,29.95,29.55,29.64,29.99,29.89,29.59,29.94,30.01,29.66,29.80,30.01,29.81,29.62,29.93,29.88,29.41,29.61,30.23,30.14,30.14,29.91,30.12,30.22,29.66,29.88,30.08,29.93,29.52,30.11,30.15,29.90,29.83,30.19,30.19,29.71,29.60,30.11,30.06,29.80,29.75,29.73,29.53,29.38,29.05,28.90,29.31,29.41,29.09,29.23,29.54,29.50,29.26,29.71,29.87,29.52,29.29,29.47,29.49,28.95,28.89,29.39,28.97,28.42,29.17,28.37,28.17,29.02,28.39,28.50,28.67,28.54,28.72,28.79,29.19,28.51,28.80,29.27,29.47,29.55,29.53,29.73,29.53,29.67,29.91,29.90,29.87,29.85,30.02,30.00,29.98,30.15,30.08,30.08,30.00,29.92,29.82,29.47,29.65,29.51,29.63,29.43,29.20,28.93,29.21,28.89,29.15,28.85,28.53,28.32,28.17,28.01,28.74,28.79,28.61,28.99,29.12,29.07,29.09,29.42,29.22,29.32,29.62,29.96,29.42,29.93,30.23,30.20,29.90,30.30,30.39,29.94,29.99,30.54,30.42,30.44,30.34,30.16,30.08,30.32,29.97,30.05,30.08,30.16,30.17,29.65,30.12,30.28,29.84,29.61,30.10,29.60,29.32,29.67,29.84,29.21,29.24,29.89,29.18,29.14,29.26,29.58,29.08,29.13,29.35,29.30,28.92,29.30,29.51,29.21,29.30,28.97,29.07,29.19,29.20,28.95,29.44,29.32,29.35,29.58,29.68,29.57,29.51,29.83,30.02,29.88,29.77,30.16,30.27,29.71,30.08,29.90,29.85,29.72,29.63,29.59,29.24,29.11,29.31,29.32,28.72,29.12,28.88,28.65,28.69,28.77,28.64,28.08,28.87,28.94,28.48,28.10,28.26,28.79,28.46,28.16,28.93,28.92,28.45,28.37,28.78,29.05,28.55,28.06,28.76,28.87,28.67,28.91,29.00,29.22,28.90,29.43,29.63,29.54,29.73,29.82,29.84,30.05,30.25,30.25,30.37,30.20,30.43,30.17,29.86,30.16,30.26,29.78,29.69,30.12,30.17,29.74,29.39,29.53,29.91,29.36,29.12,29.85,29.92,29.51,29.78,30.25,30.12,30.50,30.41,30.40,30.67,30.70,30.36,30.78,30.67,30.60,30.87,30.69,30.59,30.69,30.67,30.36,30.31,30.59,30.15,30.53,30.53,30.42,29.99,30.04,30.32,29.87,29.70,29.55,29.48,29.76,29.67,29.52,29.62,29.91,29.67,29.57,29.94,30.00,29.87,29.87,30.20,30.12,29.95,30.17,30.45,30.43,30.40,30.56,30.45,30.49,30.04,30.38,30.39,29.93,29.99,30.35,30.22,29.83,30.08,30.41,30.08,29.83,30.34,30.33,29.99,30.27,30.42,30.14,30.10,30.43,30.68,30.59,30.65,30.40,30.72,30.71,30.47,30.38,30.79,30.72,30.55,30.51,30.85,30.56,30.35,30.47,30.75,30.60,30.43,30.70,30.75,30.63,30.56,30.50],[26.43,25.34,23.54,23.02,21.82,20.85,20.54,20.08,19.02,19.05,18.88,18.48,17.43,18.02,18.50,18.24,17.55,17.44,16.18,15.21,14.31,14.02,13.18,13.61,11.89,10.98,10.46,9.97,9.89,8.99,9.23,9.79,8.42,8.45,8.81,8.54,8.01,7.83,8.14,8.81,7.83,7.52,8.27,8.43,7.69,8.12,8.45,8.01,7.44,7.79,8.38,7.63,6.95,7.59,8.32,6.75,8.20,8.54,8.78,8.60,9.35,9.31,8.56,9.19,9.74,9.39,9.03,9.80,10.41,9.31,9.50,10.42,10.31,9.71,9.96,10.75,10.69,10.05,10.61,11.17,10.61,11.34,11.11,11.35,10.79,11.16,10.49,10.37,9.52,8.93,8.90,10.55,9.66,8.81,9.05,10.86,9.75,9.11,10.69,10.66,10.00,11.66,10.57,11.00,10.38,10.43,9.79,9.65,9.27,9.35,8.45,9.41,9.69,9.47,10.08,10.26,9.72,10.42,9.92,9.34,9.45,9.77,8.25,8.21,9.35,8.25,7.30,7.39,7.67,6.30,6.46,5.55,6.19,6.77,7.26,7.29,7.64,6.75,6.77,6.93,7.37,7.65,7.54,8.04,8.04,7.35,7.42,8.12,7.81,7.51,8.21,8.66,8.45,7.72,8.01,8.02,7.45,7.51,7.45,7.55,7.14,7.31,7.80,6.97,6.31,6.84,6.76,5.98,5.74,5.62,5.16,6.06,5.80,6.62,6.35,5.72,6.46,6.73,6.20,6.09,6.59,6.55,6.14,6.34,6.69,6.56,6.47,6.78,7.31,7.09,6.87,7.49,8.27,7.81,9.11,7.83,7.51,7.20,7.27,7.21,6.99,6.86,6.47,6.16,5.96,6.18,5.47,5.34,5.32,5.43,5.02,5.02,5.00,4.58,4.51,4.49,4.27,4.12,4.55,4.13,4.04,4.76,4.96,4.18,4.52,5.11,5.07,4.86,4.60,5.26,5.41,5.15,4.26,4.32,4.86,4.42,4.08,4.28,4.47,3.97,3.94,4.35,4.39,4.09,4.28,4.53,4.66,5.22,5.03,5.58,5.23,5.79,5.44,4.70,5.35,5.81,5.01,4.74,5.74,5.67,4.68,5.22,6.05,5.25,4.68,5.89,6.10,5.35,5.22,6.47,6.23,6.75,5.81,6.62,6.81,5.44,5.77,6.51,6.06,5.24,5.76,6.18,5.27,5.21,6.06,5.80,5.05,5.62,6.22,5.83,5.71,6.05,5.87,5.16,4.98,5.60,5.05,5.07,5.95,5.58,5.08,5.61,6.06,5.40,5.99,5.95,5.48,5.13,5.33,5.00,4.64,4.93,4.76,4.37,4.23,4.52,4.65,4.45,4.90,5.11,4.86,5.37,5.90,6.30,5.30,5.60,5.36,4.90,5.24,5.79,5.39,5.16,5.28,5.77,5.86,6.48,6.30,5.43,5.91,6.49,5.83,5.44,6.18,6.42,5.95,5.46,5.29,5.58,5.27,4.85,4.80,5.11,4.59,4.31,4.60,4.64,4.32,4.04,4.57,4.58,4.02,4.07,3.82,3.55,3.05,3.41,3.10,3.25,3.66,3.74,3.48,3.83,4.11,4.00,4.07,4.23,4.69,4.50,4.73,5.08,5.20,5.24,5.47,5.86,6.00,6.13,6.88,6.56,6.10,6.04,6.22,5.86,5.36,5.50,5.10,4.81,4.60,4.58,4.33,4.20,3.98,3.70,3.56,3.40,3.20,2.76,2.57,2.56,2.36,2.08,2.01,2.04,1.77,1.51,1.66,1.68,1.32,1.26,1.66,1.51,1.11,1.13,0.99,0.93,0.86,0.87,0.77,0.76,0.79,0.84,0.88,0.89,1.04,1.17,1.12,1.28,1.49,1.55,1.55,1.80,1.62,1.73,1.49,1.60,1.62,1.36,1.26,1.47,1.42,1.09,1.12,1.42,1.33,1.12,1.44,1.60,1.55,1.57,1.82,1.89,1.77,2.15,2.31,2.76,2.85,3.02,2.64,2.31,2.51,2.74,2.27,2.10,2.45,2.64,2.12,2.12,2.49,2.42,1.92,2.38,2.59,2.32,2.23,2.53,2.92,2.58,2.54,2.98,3.12,2.91,2.69,2.53,2.44,2.75,2.44,2.37,2.73,2.84,2.47,2.64,3.10,3.22,3.47,3.36,3.43,3.04,2.63,2.44,2.64,2.52,2.18,2.17,2.32,2.05,2.16,2.04,2.48,2.70,2.71,2.22,2.56,2.31,2.48,2.94,3.15,3.00,3.42,3.21,2.71,2.86,3.10,2.88,3.39,3.49,3.27,2.69,3.02,3.15,2.54,2.34,2.09,1.84,1.90,1.84,1.38,1.49,1.66,1.41,1.05,1.43,1.47,1.13,1.26,1.56,1.55,1.36,1.56,1.79,1.87,1.85,2.17,1.99,2.46,2.42,2.89,2.37,2.07,2.71,2.79,2.58,2.25,2.92,2.83,2.64,2.92,3.11,2.87,3.01,3.48,3.62,3.40,3.22,3.94,4.27,4.87,4.63,3.78,4.06,4.56,3.72,3.46,4.11,4.27,3.65,3.49,3.86,3.59,3.29,3.38,3.70,3.42,3.05,3.31,3.62,3.37,3.15,4.59,31.13,31.03,30.97,30.85,30.76,30.81,30.77,30.72,30.66,30.69,30.75,30.72,30.55,30.71,30.69,30.56,30.66,30.37,30.54,30.16,30.29,30.31,30.52,30.60,30.58,30.74,30.62,30.63,30.54,30.45,30.24,30.45,30.56,30.21,30.13,30.38,30.23,30.01,30.20,30.09,29.84,29.77,29.94,29.89,29.70,29.84,30.02,29.79,29.73,30.14,30.09,29.93,30.09,30.19,30.29,30.25,30.46,30.37,30.41,29.78,30.21,30.39,30.10,29.93,30.28,30.19,29.94,30.24,30.41,30.14,30.19,30.37,30.29,30.23,30.39,30.56,30.28,30.47,30.67,30.64,30.62,30.72,30.61,30.73,30.66,30.41,30.67,30.54,30.55,30.24,30.44,30.46,30.26,30.19,30.40,30.49,30.34,30.33,30.39,30.58,30.58,30.77,30.80,30.61,30.73,30.77,30.72,30.57,30.73,30.69,30.44,30.69,30.67,30.38,30.46,30.74,30.68,30.76,30.55,30.62,30.67,30.43,30.38,30.47,30.40,30.21,30.29,30.42,30.33,29.93,30.16,29.75,29.96,30.02,30.24,29.84,30.17,29.52,28.96,29.32,28.80,29.25,28.62,29.23,29.44,28.41,28.70,29.28,29.07,28.65,29.27,29.63,29.66,29.28,29.54,29.42,28.79,28.91,29.48,29.30,28.64,29.28,29.60,29.35,28.83,29.65,29.87,29.50,29.20,29.86,29.59,28.93,28.99,29.55,29.47,28.49,29.24,29.41,28.75,28.57,29.08,29.05,28.34,28.20,28.95,28.55,28.01,28.52,28.67,28.29,28.36,28.54,28.80,28.10,28.76,28.81,28.56,28.37,27.96,27.92,27.98,27.77,27.64,28.04,27.82,27.60,27.55,27.69,27.97,27.57,27.69,28.23,28.36,27.93,28.29,28.48,28.67,28.22,28.90,28.98,28.64,29.07,29.41,29.32,29.21,29.60,29.69,29.52,29.44,30.08,29.88,29.69,29.46,29.52,29.49,29.25,28.47,29.27,29.25,29.06,28.46,29.37,29.16,28.86,28.60,29.26,28.57,29.01,29.32,29.52,29.47,29.81,29.81,29.41,29.58,29.91,29.85,29.48,29.87,29.94,29.64,29.67,30.01,29.75,29.56,29.87,29.84,29.41,29.54,30.14,30.11,30.07,29.87,30.09,30.15,29.69,29.86,30.08,29.91,29.51,30.12,30.12,29.87,29.72,30.12,30.13,29.64,29.53,30.01,29.93,29.73,29.72,29.62,29.47,29.32,28.94,28.66,29.31,29.22,28.78,29.12,29.49,29.43,29.14,29.59,29.80,29.46,29.00,29.44,29.42,28.89,28.80,29.35,28.96,28.08,28.99,28.12,27.97,28.92,28.12,28.20,28.45,28.40,28.54,28.52,29.04,28.29,28.74,29.07,29.28,29.43,29.41,29.70,29.39,29.55,29.91,29.80,29.72,29.69,30.00,29.86,29.88,30.09,30.03,30.02,29.87,29.82,29.75,29.37,29.48,29.46,29.55,29.35,29.14,28.84,29.02,29.00,28.92,28.66,28.26,28.11,27.92,27.76,28.69,28.82,28.51,29.04,29.27,29.04,29.08,29.50,29.30,29.31,29.49,29.82,29.28,29.82,30.12,30.10,29.83,30.13,30.32,29.81,29.85,30.45,30.35,30.41,30.32,30.04,30.01,30.28,29.90,29.97,29.96,30.10,30.05,29.59,29.98,30.18,29.80,29.59,30.03,29.66,29.29,29.67,29.88,29.22,29.18,29.90,29.37,29.30,29.30,29.61,29.09,29.17,29.35,29.25,29.03,29.31,29.49,29.31,29.23,28.98,29.09,29.29,29.07,29.05,29.16,29.40,29.19,29.41,29.63,29.46,29.35,29.72,29.87,29.76,29.67,30.12,30.20,29.62,30.06,29.78,29.82,29.67,29.43,29.43,29.20,29.08,29.19,29.07,28.52,28.89,28.89,28.48,28.66,28.90,28.40,27.67,28.91,29.01,28.39,27.95,28.33,28.82,28.30,28.02,29.01,29.09,28.39,28.15,28.77,29.00,28.44,27.97,28.77,28.83,28.57,28.70,29.07,29.10,29.07,29.35,29.57,29.49,29.76,29.72,29.78,30.04,30.28,30.24,30.34,30.18,30.38,30.11,29.81,30.09,30.20,29.70,29.65,30.07,30.14,29.71,29.32,29.55,29.85,29.32,29.21,29.82,29.86,29.52,29.76,30.15,30.04,30.39,30.39,30.38,30.59,30.62,30.33,30.71,30.62,30.59,30.85,30.66,30.68,30.68,30.65,30.36,30.25,30.58,30.19,30.54,30.54,30.43,29.87,30.08,30.33,30.01,29.63,29.49,29.29,29.66,29.60,29.46,29.47,29.75,29.57,29.55,29.70,29.94,29.63,29.70,30.14,30.03,29.92,30.16,30.39,30.37,30.36,30.53,30.36,30.36,29.91,30.30,30.29,29.98,29.88,30.25,30.10,29.71,29.86,30.26,30.02,29.61,30.25,30.18,29.86,30.17,30.51,30.14,30.11,30.46,30.66,30.67,30.74,30.47,30.74,30.78,30.47,30.33,30.77,30.75,30.59,30.53,30.81,30.61,30.31,30.52,30.71,30.62,30.42,30.70,30.69,30.59,30.56,30.56],[26.70,25.58,23.68,23.19,21.79,20.89,20.63,20.04,18.95,18.92,18.66,18.20,17.29,17.89,18.44,18.32,17.57,17.11,16.09,14.62,14.06,13.58,13.09,13.50,11.80,10.86,10.09,9.70,9.62,8.58,8.99,9.57,8.11,8.17,8.61,8.31,7.72,7.64,7.90,8.55,7.58,7.29,8.17,8.28,7.60,7.95,8.39,7.94,7.29,7.74,8.37,7.46,6.64,7.56,8.34,6.64,7.80,8.57,8.55,8.40,9.22,9.19,8.43,9.21,9.73,9.43,8.93,9.67,10.43,9.17,9.38,10.22,10.23,9.57,9.84,10.60,10.53,9.68,10.30,10.97,10.29,11.08,10.93,11.02,10.73,10.96,10.16,10.05,9.13,8.68,8.54,10.25,9.70,8.75,9.13,10.80,9.85,9.13,10.95,10.78,10.11,11.33,11.06,11.11,9.95,10.08,9.42,9.48,8.93,9.13,8.37,9.49,9.52,9.44,10.41,10.10,9.53,10.09,9.74,8.90,9.21,9.70,8.04,7.65,8.77,8.23,7.09,7.13,7.37,6.09,6.17,5.33,5.87,6.46,6.99,6.92,7.47,6.44,6.65,6.94,7.07,7.47,7.32,7.89,7.69,7.04,7.52,8.00,7.61,7.39,8.12,8.51,8.36,7.65,7.91,7.97,7.34,7.31,7.43,7.24,6.96,7.25,7.51,6.87,6.15,6.54,6.75,5.89,5.75,5.44,5.06,5.97,5.69,6.42,6.19,5.47,6.14,6.58,6.02,5.91,6.43,6.41,5.99,6.10,6.64,6.50,6.31,6.66,7.23,6.96,6.87,7.52,8.11,7.72,9.01,7.84,7.35,7.06,7.20,7.16,6.84,6.86,6.35,6.06,5.96,6.07,5.40,5.43,5.26,5.27,4.97,4.99,4.78,4.38,4.47,4.33,4.17,3.93,4.48,4.11,4.00,4.49,4.64,4.00,4.34,4.89,4.83,4.56,4.42,4.92,5.12,4.85,4.06,4.22,4.63,4.22,3.94,4.20,4.37,3.86,3.80,4.34,4.38,3.94,4.19,4.59,4.59,5.17,5.04,5.60,5.17,5.76,5.42,4.76,5.17,5.73,5.06,4.78,5.57,5.51,4.67,5.08,5.81,5.18,4.62,5.57,5.83,5.23,4.99,6.11,6.04,6.48,5.83,6.52,6.64,5.33,5.76,6.42,5.97,5.09,5.77,6.09,5.33,5.28,6.08,5.81,5.07,5.62,6.22,5.86,5.64,6.09,5.89,5.27,5.01,5.54,5.03,5.18,5.91,5.55,5.09,5.61,6.06,5.46,5.95,5.95,5.44,5.15,5.40,4.93,4.55,4.85,4.81,4.24,4.10,4.45,4.54,4.28,4.80,5.02,4.79,5.29,5.80,6.11,5.25,5.61,5.21,4.90,5.15,5.73,5.35,5.13,5.22,5.81,5.80,6.40,6.13,5.41,5.81,6.31,5.69,5.35,5.97,6.18,5.75,5.30,5.07,5.39,5.14,4.73,4.68,5.01,4.56,4.27,4.57,4.65,4.22,3.98,4.52,4.46,3.85,3.90,3.63,3.33,2.96,3.26,3.03,3.13,3.53,3.54,3.28,3.70,4.00,3.76,3.89,4.25,4.50,4.29,4.58,5.03,5.04,5.04,5.35,5.75,5.92,6.06,6.84,6.55,6.00,6.02,6.19,5.66,5.28,5.44,4.97,4.80,4.57,4.50,4.16,4.02,3.82,3.59,3.34,3.21,3.15,2.73,2.50,2.55,2.36,1.98,1.93,2.00,1.79,1.43,1.63,1.67,1.30,1.32,1.71,1.54,1.16,1.27,1.17,1.04,0.92,0.94,0.88,0.78,0.76,0.79,0.85,0.90,0.92,1.04,1.09,1.20,1.29,1.50,1.53,1.81,1.61,1.82,1.56,1.76,1.69,1.35,1.34,1.53,1.44,1.15,1.28,1.52,1.27,1.21,1.53,1.62,1.60,1.64,1.91,1.90,1.75,2.19,2.39,2.85,2.94,3.09,2.69,2.29,2.55,2.66,2.29,2.10,2.42,2.51,2.10,2.10,2.36,2.39,1.89,2.25,2.48,2.34,2.21,2.42,2.77,2.56,2.47,2.86,3.07,2.87,2.66,2.49,2.33,2.68,2.34,2.18,2.62,2.71,2.39,2.52,2.96,3.03,3.16,3.13,3.13,2.81,2.52,2.25,2.45,2.41,2.06,2.00,2.19,1.89,2.04,2.02,2.43,2.76,2.72,2.18,2.59,2.35,2.59,2.94,3.17,3.08,3.50,3.23,2.92,3.02,3.21,3.10,3.54,3.75,3.48,2.93,3.25,3.28,2.82,2.63,2.28,2.09,2.16,2.04,1.64,1.64,1.77,1.57,1.23,1.54,1.60,1.26,1.35,1.64,1.66,1.42,1.62,1.90,1.98,1.92,2.22,2.12,2.60,2.46,2.93,2.45,2.16,2.80,2.85,2.65,2.45,2.99,2.96,2.77,2.98,3.37,3.22,3.16,3.54,3.83,3.59,3.39,4.11,4.47,5.15,4.94,4.08,4.22,4.79,3.90,3.63,4.27,4.41,3.88,3.62,4.02,3.88,3.50,3.47,3.92,3.70,3.26,3.49,3.83,3.66,3.40,4.87,31.11,31.01,30.92,30.81,30.73,30.71,30.68,30.64,30.59,30.63,30.68,30.65,30.42,30.61,30.61,30.50,30.54,30.16,30.46,29.97,30.07,30.09,30.34,30.50,30.45,30.73,30.55,30.60,30.49,30.41,30.22,30.40,30.42,30.09,30.04,30.21,30.06,29.81,30.09,30.01,29.81,29.65,29.82,29.75,29.60,29.83,30.01,29.80,29.71,30.12,30.14,29.93,30.06,30.16,30.24,30.13,30.32,30.29,30.36,29.70,30.15,30.33,30.11,29.89,30.23,30.19,29.94,30.17,30.34,30.14,30.11,30.30,30.26,30.21,30.32,30.51,30.26,30.35,30.62,30.63,30.58,30.73,30.58,30.71,30.64,30.39,30.66,30.51,30.54,30.23,30.42,30.41,30.29,30.20,30.35,30.44,30.30,30.32,30.29,30.48,30.52,30.70,30.74,30.57,30.58,30.70,30.65,30.52,30.64,30.59,30.36,30.56,30.50,30.29,30.34,30.57,30.51,30.64,30.48,30.56,30.52,30.33,30.34,30.37,30.29,30.12,30.29,30.31,30.21,29.90,30.05,29.69,29.76,29.82,30.15,29.73,30.10,29.33,28.92,29.25,28.88,29.21,28.68,29.20,29.37,28.44,28.66,29.23,29.04,28.68,29.23,29.56,29.59,29.24,29.53,29.35,28.71,29.00,29.41,29.27,28.65,29.30,29.66,29.37,28.89,29.64,29.85,29.39,29.21,29.85,29.71,28.95,28.93,29.54,29.36,28.45,29.21,29.32,28.74,28.60,29.04,29.09,28.45,28.33,28.96,28.70,28.17,28.52,28.76,28.50,28.40,28.56,28.83,28.26,28.82,28.90,28.66,28.46,28.13,28.07,28.03,28.10,27.87,28.17,27.95,27.85,27.87,27.91,28.13,27.71,27.89,28.37,28.25,27.98,28.32,28.52,28.53,28.11,28.85,29.06,28.54,28.98,29.36,29.23,29.00,29.50,29.63,29.42,29.36,29.97,29.80,29.60,29.32,29.34,29.20,28.84,28.36,28.99,28.82,28.75,28.13,28.96,28.68,28.49,28.14,28.78,28.23,28.64,28.91,29.09,29.01,29.49,29.39,28.95,29.19,29.59,29.54,29.17,29.61,29.69,29.37,29.53,29.79,29.63,29.42,29.71,29.75,29.39,29.56,30.12,30.04,30.02,29.86,30.03,30.03,29.60,29.72,29.94,29.73,29.31,29.89,29.95,29.63,29.46,29.86,29.86,29.34,29.30,29.78,29.63,29.52,29.53,29.33,29.10,28.94,28.72,28.43,29.03,29.16,28.67,28.93,29.27,29.39,29.08,29.58,29.63,29.31,29.04,29.23,29.20,28.73,28.60,29.02,28.65,27.96,28.64,27.95,27.64,28.50,27.96,27.89,28.25,28.16,28.31,28.27,28.87,28.03,28.29,28.76,29.01,29.15,29.07,29.43,29.19,29.38,29.80,29.70,29.54,29.54,29.88,29.73,29.74,29.95,29.87,29.89,29.75,29.70,29.55,29.16,29.18,29.05,29.28,28.92,28.69,28.33,28.63,28.45,28.41,28.29,27.98,27.77,27.71,27.75,28.36,28.48,28.27,28.78,28.94,28.66,28.73,29.31,28.94,28.95,29.37,29.70,29.13,29.70,30.01,29.96,29.65,30.04,30.13,29.71,29.73,30.32,30.22,30.30,30.17,29.90,29.81,30.15,29.74,29.83,29.79,29.90,29.84,29.34,29.78,30.02,29.55,29.41,29.87,29.42,29.01,29.44,29.69,28.96,29.10,29.74,28.86,28.97,29.21,29.41,28.83,28.97,29.21,29.25,28.85,29.20,29.45,29.16,29.21,28.87,29.04,29.15,28.93,28.99,29.23,28.98,29.05,29.22,29.46,29.33,29.22,29.56,29.78,29.68,29.53,29.97,30.05,29.45,29.92,29.68,29.71,29.50,29.34,29.35,29.09,28.92,29.13,29.02,28.54,28.78,28.83,28.51,28.43,28.66,28.47,27.85,28.60,28.74,28.28,27.89,28.39,28.83,28.40,27.82,28.72,28.85,28.23,27.95,28.43,28.77,28.43,27.91,28.56,28.75,28.50,28.55,28.98,29.05,28.94,29.16,29.47,29.40,29.55,29.57,29.64,29.89,30.11,30.10,30.22,30.07,30.24,30.03,29.66,29.94,30.05,29.59,29.54,29.92,30.04,29.63,29.25,29.34,29.70,29.22,28.96,29.68,29.79,29.30,29.56,30.06,29.83,30.29,30.25,30.32,30.51,30.54,30.24,30.60,30.49,30.40,30.75,30.51,30.53,30.56,30.51,30.21,30.22,30.48,30.08,30.46,30.43,30.36,29.84,30.00,30.27,29.88,29.62,29.54,29.32,29.61,29.54,29.45,29.40,29.68,29.58,29.52,29.66,29.91,29.58,29.61,30.01,29.93,29.83,30.06,30.34,30.29,30.26,30.41,30.33,30.25,29.84,30.14,30.19,29.85,29.76,30.14,30.03,29.70,29.92,30.27,29.98,29.78,30.23,30.16,29.91,30.18,30.33,30.16,30.03,30.40,30.59,30.56,30.68,30.27,30.67,30.70,30.38,30.25,30.71,30.65,30.47,30.47,30.71,30.49,30.20,30.40,30.61,30.49,30.29,30.53,30.60,30.46,30.44,30.44],[26.73,25.58,23.70,23.18,21.91,21.29,20.90,20.18,19.34,19.32,18.98,18.31,17.39,17.84,18.23,18.23,17.34,17.04,16.11,14.62,13.93,13.69,13.20,13.33,11.88,11.02,10.07,9.70,9.52,8.50,8.75,9.39,8.17,8.16,8.54,8.41,7.88,7.60,7.96,8.40,7.52,7.21,7.92,8.02,7.36,7.93,8.27,7.70,7.19,7.38,7.88,7.18,6.32,7.38,8.09,6.49,7.72,8.18,8.42,8.21,8.88,8.83,8.18,8.81,9.34,8.86,8.67,9.32,9.82,8.65,9.02,10.03,9.68,9.14,9.58,10.33,10.05,9.71,10.31,10.84,10.23,10.98,10.74,10.93,10.24,10.52,10.07,9.80,8.92,8.51,8.36,9.80,9.05,8.31,8.57,10.17,9.14,8.54,10.00,10.14,9.57,10.98,10.34,10.45,9.66,9.67,9.03,9.06,8.80,8.92,8.03,9.09,9.13,9.01,9.53,9.70,9.07,9.94,9.31,8.71,8.89,8.96,7.81,7.65,8.49,7.76,6.81,7.10,7.20,5.90,5.88,5.56,5.66,6.12,6.88,6.78,7.21,6.30,6.50,6.80,7.05,7.28,7.16,7.69,7.65,7.02,7.18,7.83,7.54,7.22,8.01,8.39,8.15,7.54,7.67,7.76,7.30,7.30,7.28,7.32,6.66,7.13,7.50,6.81,6.02,6.36,6.49,5.80,5.54,5.41,4.98,5.65,5.48,6.32,6.10,5.31,6.10,6.50,5.92,5.72,6.52,6.39,5.89,5.99,6.58,6.44,6.20,6.55,7.16,6.84,6.58,7.28,8.07,7.56,8.70,7.57,7.10,6.80,6.88,6.82,6.62,6.51,6.01,5.79,5.66,5.83,5.16,5.14,5.19,5.01,4.76,4.82,4.69,4.21,4.49,4.41,3.90,4.01,4.22,4.32,4.14,4.24,4.43,4.07,4.25,4.67,4.67,4.52,4.36,4.82,5.04,4.77,4.09,4.17,4.49,4.12,3.87,4.12,4.26,3.85,3.73,4.19,4.26,3.89,4.04,4.40,4.49,5.04,4.95,5.53,5.09,5.67,5.31,4.71,5.20,5.63,4.87,4.71,5.51,5.41,4.65,5.00,5.73,5.08,4.45,5.47,5.77,5.09,4.76,5.95,5.82,6.49,5.64,6.35,6.54,5.31,5.75,6.31,5.92,5.19,5.63,6.00,5.22,5.21,5.97,5.69,5.05,5.50,6.13,5.74,5.51,6.01,5.77,5.05,4.90,5.44,4.86,5.03,5.79,5.45,4.96,5.47,5.99,5.29,5.88,5.79,5.29,5.03,5.22,4.91,4.45,4.80,4.65,4.19,4.01,4.36,4.39,4.13,4.70,4.93,4.69,5.29,5.71,6.11,5.21,5.60,5.19,4.85,5.13,5.72,5.35,5.02,5.29,5.78,5.82,6.36,6.15,5.48,5.78,6.35,5.76,5.38,6.00,6.25,5.84,5.26,5.08,5.42,5.13,4.68,4.65,4.94,4.46,4.06,4.47,4.52,4.11,3.88,4.37,4.30,3.78,3.85,3.56,3.39,3.00,3.24,3.01,3.12,3.48,3.42,3.23,3.61,3.90,3.81,3.97,4.15,4.45,4.40,4.62,5.01,4.99,5.10,5.34,5.72,5.90,6.04,6.79,6.46,6.05,5.99,6.20,5.71,5.29,5.54,4.99,4.77,4.58,4.50,4.19,3.96,3.91,3.56,3.30,3.20,3.15,2.67,2.42,2.46,2.30,2.00,1.93,1.96,1.80,1.38,1.61,1.71,1.33,1.32,1.72,1.61,1.23,1.37,1.25,1.17,1.00,0.92,0.91,0.88,0.78,0.77,0.79,0.89,0.92,0.93,0.98,1.18,1.26,1.36,1.45,1.68,1.50,1.66,1.46,1.62,1.60,1.21,1.25,1.47,1.33,1.07,1.28,1.48,1.27,1.20,1.55,1.61,1.56,1.68,1.87,1.85,1.75,2.16,2.31,2.81,2.94,3.14,2.67,2.32,2.52,2.65,2.19,2.04,2.44,2.53,2.09,2.03,2.38,2.26,1.91,2.30,2.48,2.26,2.18,2.31,2.72,2.38,2.34,2.84,2.97,2.84,2.63,2.36,2.23,2.68,2.28,2.01,2.59,2.66,2.31,2.48,2.92,3.09,3.20,3.09,3.12,2.79,2.49,2.22,2.36,2.32,2.01,1.93,2.12,1.94,2.04,1.97,2.33,2.62,2.68,2.10,2.50,2.33,2.49,2.87,3.10,3.01,3.42,3.18,2.89,2.98,3.23,3.10,3.54,3.79,3.52,2.95,3.35,3.32,2.84,2.72,2.28,2.09,2.16,2.07,1.68,1.66,1.81,1.63,1.26,1.51,1.64,1.35,1.25,1.60,1.67,1.39,1.51,1.87,1.99,1.90,2.19,2.06,2.52,2.36,2.66,2.30,2.09,2.70,2.68,2.43,2.33,2.80,2.89,2.71,2.97,3.31,3.14,3.13,3.52,3.80,3.63,3.50,4.11,4.55,5.16,5.00,4.12,4.33,4.81,4.02,3.70,4.31,4.42,3.84,3.62,4.05,3.83,3.40,3.49,3.86,3.66,3.18,3.40,3.71,3.49,3.37,4.81,31.14,31.06,30.99,30.89,30.83,30.75,30.73,30.70,30.65,30.64,30.73,30.67,30.45,30.66,30.66,30.54,30.59,30.27,30.47,30.06,30.14,30.22,30.39,30.54,30.57,30.77,30.59,30.63,30.57,30.48,30.31,30.52,30.51,30.20,30.12,30.29,30.14,29.96,30.20,30.12,29.90,29.81,29.90,29.92,29.84,29.94,30.07,29.88,29.73,30.21,30.12,30.00,30.11,30.17,30.16,30.10,30.31,30.25,30.38,29.82,30.20,30.35,30.11,30.02,30.26,30.20,30.05,30.29,30.40,30.23,30.22,30.36,30.34,30.31,30.39,30.57,30.38,30.48,30.69,30.70,30.64,30.80,30.65,30.78,30.70,30.47,30.68,30.53,30.62,30.30,30.44,30.46,30.33,30.22,30.39,30.48,30.29,30.27,30.32,30.52,30.52,30.76,30.79,30.52,30.55,30.68,30.63,30.37,30.66,30.57,30.29,30.55,30.51,30.21,30.32,30.59,30.60,30.67,30.51,30.66,30.63,30.39,30.40,30.43,30.28,30.05,30.29,30.32,30.12,29.94,30.04,29.77,29.90,29.86,30.14,29.73,30.16,29.44,28.97,29.31,29.12,29.36,28.82,29.35,29.50,28.60,28.74,29.35,29.20,28.79,29.32,29.68,29.76,29.30,29.64,29.51,28.89,29.12,29.64,29.38,28.65,29.38,29.63,29.41,29.11,29.68,29.85,29.53,29.28,29.89,29.75,29.06,28.96,29.67,29.47,28.61,29.22,29.43,28.75,28.65,29.14,29.14,28.47,28.53,29.06,28.75,28.27,28.67,28.72,28.42,28.52,28.65,28.92,28.41,28.88,29.01,28.74,28.69,28.51,28.26,28.12,28.29,28.16,28.30,28.14,28.05,28.04,28.00,28.12,27.85,27.93,28.39,28.48,28.07,28.28,28.59,28.87,28.01,28.85,29.25,28.98,28.85,29.41,29.38,29.05,29.61,29.73,29.52,29.45,30.06,29.85,29.64,29.37,29.35,29.26,28.90,28.48,28.82,28.79,28.63,27.96,28.76,28.64,28.43,28.13,28.64,28.22,28.66,28.83,29.08,28.98,29.49,29.42,28.92,29.21,29.60,29.35,29.07,29.63,29.68,29.16,29.45,29.77,29.61,29.38,29.69,29.83,29.40,29.61,30.09,30.09,30.06,29.92,30.09,30.09,29.63,29.80,29.98,29.80,29.31,29.97,29.95,29.51,29.48,29.91,29.89,29.32,29.33,29.78,29.61,29.45,29.51,29.26,29.02,28.94,28.81,28.56,29.02,29.25,28.81,28.91,29.31,29.54,29.07,29.62,29.67,29.37,29.11,29.27,29.25,28.71,28.60,28.99,28.55,27.99,28.63,27.88,27.63,28.51,27.97,27.95,28.31,28.15,28.32,28.32,28.81,28.13,28.34,28.76,29.05,29.13,29.07,29.45,29.24,29.39,29.79,29.70,29.49,29.56,29.85,29.71,29.68,29.91,29.87,29.89,29.79,29.71,29.54,29.18,29.25,29.07,29.19,28.95,28.78,28.40,28.80,28.60,28.49,28.32,28.02,27.86,27.74,27.64,28.31,28.55,28.21,28.96,28.95,28.75,28.81,29.30,28.99,28.86,29.38,29.67,29.15,29.63,30.05,29.89,29.64,30.10,30.21,29.66,29.71,30.39,30.22,30.36,30.20,29.91,29.79,30.15,29.72,29.71,29.83,29.94,29.77,29.26,29.83,30.04,29.45,29.35,29.88,29.28,28.96,29.47,29.67,28.93,29.13,29.82,28.90,28.73,29.26,29.33,28.75,28.97,29.28,29.17,28.70,29.14,29.46,29.14,29.24,28.96,29.15,29.22,29.00,29.05,29.40,29.26,28.43,29.26,29.57,29.35,29.22,29.59,29.77,29.69,29.61,29.95,30.08,29.59,29.96,29.72,29.75,29.56,29.40,29.51,29.25,29.17,29.10,29.26,29.00,28.87,29.00,28.63,28.51,28.66,28.55,27.81,28.46,28.65,28.32,27.81,28.04,28.66,28.12,27.85,28.49,28.74,28.24,27.81,28.43,28.76,28.36,27.87,28.95,28.76,28.58,29.02,29.24,29.08,29.05,29.30,29.43,29.44,29.64,29.50,29.59,29.88,30.12,30.05,30.21,30.01,30.21,29.96,29.60,29.97,30.06,29.54,29.54,29.94,30.06,29.68,29.29,29.24,29.66,29.19,28.92,29.58,29.73,29.31,29.46,30.07,29.83,30.35,30.26,30.29,30.54,30.57,30.25,30.67,30.52,30.48,30.75,30.53,30.53,30.59,30.53,30.16,30.15,30.45,29.96,30.40,30.39,30.30,29.78,29.97,30.26,29.88,29.75,29.68,29.43,29.70,29.66,29.56,29.52,29.73,29.58,29.65,29.74,29.91,29.69,29.79,30.06,29.95,29.85,30.09,30.31,30.32,30.30,30.47,30.37,30.38,29.88,30.27,30.30,29.85,29.90,30.28,30.11,29.70,30.00,30.31,29.88,29.76,30.24,30.15,29.95,30.21,30.25,30.06,30.03,30.34,30.57,30.54,30.63,30.23,30.67,30.67,30.33,30.17,30.69,30.62,30.38,30.47,30.71,30.44,30.16,30.30,30.62,30.49,30.28,30.58,30.60,30.49,30.48,30.43],[26.91,25.62,23.64,23.16,21.95,21.12,20.67,20.23,19.23,19.10,19.02,18.46,17.45,17.98,18.51,18.37,17.72,17.12,16.09,15.03,14.10,14.07,13.10,13.53,11.76,10.92,10.28,9.73,9.58,8.78,8.93,9.56,8.38,8.38,8.69,8.47,8.07,7.96,8.09,8.56,7.77,7.59,8.16,8.14,7.74,8.36,8.37,7.89,7.48,7.58,7.86,7.46,6.36,7.15,8.02,6.41,7.94,8.37,8.42,8.46,9.04,8.99,8.34,8.99,9.37,8.85,8.98,9.52,9.89,8.91,9.17,10.11,9.77,9.24,9.68,10.27,10.21,9.79,10.09,10.56,10.24,10.72,10.60,10.75,10.10,10.63,10.03,9.89,9.09,8.71,8.62,9.86,9.09,8.49,8.62,10.12,9.10,8.61,9.89,10.10,9.63,11.12,10.13,10.60,9.73,9.65,9.33,9.26,8.94,9.17,8.25,9.09,9.19,9.07,9.47,9.76,9.13,9.93,9.41,8.78,8.80,8.85,7.97,7.74,8.58,7.61,7.02,7.02,7.29,5.94,6.01,5.63,5.59,6.54,6.99,7.05,7.49,6.79,6.93,6.90,7.53,7.57,7.62,7.89,7.91,7.41,7.47,8.01,7.81,7.55,8.16,8.51,8.38,7.73,7.84,7.95,7.46,7.57,7.59,7.44,6.90,7.53,7.64,6.92,6.30,6.63,6.65,6.06,5.69,5.65,5.05,5.85,5.77,6.60,6.48,5.62,6.43,6.87,6.18,5.97,6.73,6.61,6.05,6.24,6.76,6.63,6.42,6.82,7.37,7.03,6.72,7.48,8.22,7.77,8.85,7.69,7.44,7.05,7.05,6.98,6.94,6.89,6.32,6.03,5.92,6.07,5.26,5.25,5.36,5.41,4.94,4.92,4.76,4.50,4.42,4.50,3.97,4.02,4.27,4.30,3.96,4.22,4.59,4.03,4.19,4.82,4.76,4.54,4.41,4.96,5.14,4.91,4.05,4.22,4.70,4.23,3.90,4.23,4.42,3.91,3.80,4.30,4.37,3.92,4.21,4.51,4.63,5.13,5.05,5.52,5.18,5.77,5.40,4.76,5.35,5.82,5.10,4.77,5.71,5.62,4.68,5.09,5.91,5.20,4.58,5.56,5.87,5.26,4.96,6.13,6.05,6.59,5.64,6.46,6.68,5.45,5.94,6.49,6.07,5.24,5.84,6.19,5.37,5.38,6.12,5.87,5.16,5.72,6.18,5.87,5.74,6.01,5.81,5.17,4.99,5.54,5.04,5.09,5.91,5.59,5.07,5.62,6.00,5.42,5.95,5.95,5.53,5.04,5.40,5.00,4.55,4.87,4.84,4.19,4.12,4.54,4.64,4.36,4.88,5.18,4.84,5.38,5.82,6.16,5.31,5.69,5.34,4.94,5.26,5.77,5.40,5.20,5.36,5.75,5.78,6.40,6.21,5.46,5.90,6.39,5.79,5.45,6.05,6.28,5.86,5.37,5.17,5.51,5.19,4.76,4.79,5.17,4.52,4.26,4.62,4.64,4.18,4.02,4.53,4.55,3.90,3.99,3.79,3.45,3.02,3.29,3.04,3.18,3.57,3.52,3.36,3.72,4.02,3.87,4.02,4.25,4.55,4.45,4.71,5.10,5.08,5.15,5.43,5.81,5.89,6.08,6.75,6.45,6.05,6.02,6.16,5.84,5.44,5.60,5.15,4.88,4.75,4.63,4.31,4.15,4.07,3.71,3.48,3.37,3.26,2.78,2.54,2.62,2.47,2.07,2.04,2.16,1.87,1.60,1.79,1.87,1.50,1.53,1.84,1.75,1.35,1.46,1.31,1.18,1.11,1.00,0.91,0.92,0.87,0.79,0.76,0.80,0.91,0.95,0.90,1.03,1.20,1.31,1.35,1.60,1.45,1.62,1.38,1.59,1.55,1.15,1.17,1.43,1.25,1.05,1.22,1.48,1.25,1.25,1.54,1.62,1.62,1.69,1.93,1.98,1.90,2.25,2.42,2.86,2.94,3.14,2.72,2.43,2.56,2.76,2.29,2.07,2.44,2.67,2.08,2.07,2.45,2.33,1.84,2.25,2.48,2.26,2.11,2.42,2.70,2.32,2.28,2.77,3.01,2.80,2.58,2.28,2.12,2.52,2.23,1.97,2.52,2.66,2.34,2.45,2.91,3.01,3.18,3.15,3.31,2.87,2.48,2.28,2.56,2.38,2.01,2.03,2.19,1.89,2.02,1.92,2.31,2.56,2.55,2.02,2.37,2.19,2.29,2.77,3.02,2.92,3.26,3.05,2.67,2.80,3.10,3.07,3.47,3.64,3.44,2.93,3.26,3.32,2.78,2.59,2.31,2.04,2.15,2.01,1.66,1.63,1.80,1.62,1.17,1.46,1.54,1.15,1.15,1.50,1.50,1.27,1.44,1.80,1.86,1.77,2.11,1.97,2.41,2.41,2.64,2.24,2.04,2.73,2.60,2.41,2.38,2.78,2.74,2.69,2.92,3.22,3.00,3.13,3.39,3.73,3.51,3.40,3.97,4.40,4.90,4.75,3.96,4.16,4.54,3.81,3.58,4.09,4.21,3.71,3.54,3.85,3.64,3.26,3.31,3.63,3.52,3.01,3.22,3.60,3.38,3.14,4.60,31.12,31.01,30.97,30.84,30.75,30.70,30.70,30.66,30.59,30.57,30.65,30.64,30.42,30.61,30.61,30.53,30.58,30.34,30.56,30.25,30.31,30.38,30.53,30.55,30.58,30.77,30.59,30.59,30.54,30.46,30.29,30.51,30.55,30.29,30.22,30.41,30.28,30.12,30.30,30.14,29.91,29.89,29.97,29.88,29.85,29.99,30.06,29.78,29.68,30.17,30.02,29.98,30.05,30.12,30.21,30.10,30.39,30.29,30.35,29.75,30.17,30.33,30.04,29.99,30.25,30.16,30.04,30.27,30.37,30.19,30.27,30.34,30.28,30.31,30.38,30.55,30.36,30.49,30.65,30.66,30.60,30.74,30.59,30.75,30.65,30.45,30.65,30.48,30.55,30.31,30.39,30.43,30.25,30.16,30.37,30.46,30.22,30.22,30.40,30.49,30.48,30.74,30.76,30.54,30.64,30.73,30.65,30.43,30.73,30.69,30.35,30.61,30.59,30.33,30.45,30.65,30.68,30.73,30.50,30.67,30.75,30.44,30.35,30.43,30.39,30.18,30.20,30.35,30.22,29.85,30.10,29.77,30.06,29.93,30.22,29.85,30.19,29.54,28.96,29.38,28.99,29.34,28.70,29.34,29.54,28.34,28.71,29.35,29.13,28.63,29.25,29.67,29.69,29.26,29.61,29.42,28.73,29.00,29.56,29.27,28.37,29.22,29.58,29.31,28.77,29.69,29.76,29.51,29.19,29.80,29.61,28.93,29.11,29.71,29.58,28.69,29.32,29.39,28.79,28.52,29.09,29.07,28.25,28.17,28.93,28.52,27.95,28.40,28.49,28.19,28.26,28.59,28.85,28.35,28.89,28.95,28.61,28.63,28.32,28.03,27.79,28.04,27.91,27.87,27.80,27.82,27.62,27.73,27.86,27.70,27.71,28.11,28.46,28.06,28.37,28.60,28.77,28.28,29.06,29.27,28.93,29.16,29.39,29.33,29.27,29.59,29.65,29.43,29.42,30.07,29.80,29.64,29.48,29.65,29.43,29.20,28.68,29.36,29.19,29.07,28.54,29.27,29.07,28.84,28.58,29.09,28.48,28.73,29.25,29.46,29.35,29.83,29.75,29.41,29.58,29.92,29.76,29.56,29.92,30.03,29.67,29.68,30.03,29.90,29.68,29.86,29.97,29.49,29.60,30.09,30.12,30.10,29.91,30.13,30.20,29.79,29.95,30.16,29.95,29.54,30.15,30.15,29.87,29.77,30.11,30.09,29.57,29.46,29.99,29.91,29.64,29.56,29.61,29.29,29.11,28.76,28.45,29.17,29.19,28.67,28.95,29.41,29.37,29.00,29.56,29.92,29.47,28.95,29.36,29.47,28.77,28.72,29.30,28.90,28.09,28.78,27.91,27.77,28.66,27.89,28.00,28.30,28.13,28.27,28.27,28.88,28.07,28.57,28.86,29.07,29.30,29.31,29.55,29.23,29.37,29.77,29.66,29.62,29.63,29.82,29.71,29.80,29.93,29.92,29.93,29.82,29.77,29.62,29.32,29.38,29.43,29.47,29.32,29.16,28.73,28.98,28.79,28.90,28.60,28.18,27.98,27.80,27.64,28.52,28.53,28.42,29.01,29.09,28.92,29.00,29.55,29.22,29.17,29.49,29.79,29.33,29.76,30.10,30.04,29.75,30.14,30.27,29.78,29.85,30.42,30.24,30.40,30.22,29.96,29.80,30.16,29.83,29.82,29.88,30.03,29.95,29.43,29.95,30.16,29.69,29.59,30.05,29.54,29.19,29.75,29.88,29.13,29.21,29.95,29.32,29.13,29.27,29.66,29.03,29.13,29.38,29.43,29.06,29.32,29.56,29.23,29.28,28.93,29.01,29.40,29.00,29.05,29.38,29.41,29.18,29.10,29.57,29.41,29.40,29.75,29.89,29.75,29.69,30.04,30.15,29.60,30.00,29.85,29.78,29.57,29.51,29.44,29.15,29.15,29.14,29.06,28.51,28.86,28.85,28.47,28.39,28.85,28.53,27.70,28.83,28.99,28.43,27.78,28.11,28.73,28.10,27.66,28.84,28.96,28.27,27.91,28.67,28.87,28.45,28.03,28.64,28.83,28.67,28.56,28.94,29.15,28.99,29.28,29.50,29.46,29.67,29.62,29.64,29.95,30.24,30.14,30.33,30.07,30.28,30.04,29.67,29.99,30.06,29.62,29.57,29.94,30.03,29.64,29.36,29.52,29.76,29.31,29.17,29.81,29.83,29.41,29.75,30.17,29.95,30.38,30.35,30.36,30.60,30.65,30.33,30.70,30.58,30.53,30.79,30.64,30.59,30.66,30.63,30.41,30.29,30.53,30.10,30.49,30.40,30.40,29.90,30.05,30.29,29.94,29.73,29.57,29.36,29.75,29.66,29.46,29.40,29.73,29.59,29.55,29.82,29.91,29.77,29.75,30.12,30.01,29.88,30.16,30.40,30.29,30.31,30.46,30.37,30.39,29.92,30.30,30.30,29.95,29.92,30.28,30.15,29.70,29.93,30.33,30.02,29.72,30.24,30.24,29.90,30.14,30.34,30.09,30.06,30.36,30.57,30.54,30.65,30.23,30.67,30.69,30.36,30.28,30.77,30.68,30.44,30.55,30.78,30.49,30.21,30.43,30.66,30.54,30.38,30.66,30.67,30.56,30.52,30.57],[26.53,25.28,23.34,22.97,21.72,20.85,20.57,20.17,19.11,19.11,18.97,18.51,17.58,18.00,18.60,18.47,17.88,17.37,16.27,15.15,14.40,13.87,13.42,13.77,12.23,11.22,10.52,10.17,10.04,9.06,9.44,9.99,8.64,8.64,8.92,8.67,8.14,8.03,8.17,8.77,7.86,7.67,8.46,8.45,7.92,8.26,8.58,8.25,7.61,7.98,8.55,7.93,6.95,7.59,8.34,6.72,7.77,8.56,8.69,8.67,9.24,9.17,8.80,9.33,9.69,9.60,9.23,9.83,10.38,9.40,9.64,10.38,10.46,9.95,10.06,10.73,10.88,10.05,10.47,11.15,10.70,11.33,11.12,11.22,10.84,11.29,10.55,10.32,9.49,9.05,8.94,10.48,9.87,8.97,9.21,10.71,9.86,9.33,10.74,10.70,10.09,11.43,10.71,11.03,9.89,10.01,9.25,9.57,8.92,9.14,8.53,9.38,9.48,9.49,10.15,9.95,9.45,10.22,9.95,9.10,9.16,9.64,8.34,7.87,8.86,8.35,7.28,7.34,7.77,6.33,6.29,5.57,6.14,6.57,7.02,7.08,7.54,6.63,6.90,7.16,7.48,7.63,7.49,8.00,7.94,7.29,7.71,8.20,7.83,7.58,8.24,8.58,8.51,7.84,8.09,8.11,7.49,7.63,7.69,7.54,7.25,7.64,7.67,7.13,6.57,7.01,6.85,6.17,5.90,5.59,5.25,6.33,6.20,6.90,6.53,6.08,6.72,6.84,6.24,6.14,6.72,6.60,6.12,6.28,6.82,6.64,6.49,6.78,7.45,7.20,7.16,7.75,8.40,7.91,9.31,7.98,7.51,7.09,7.20,7.22,7.04,6.94,6.31,6.05,6.09,6.19,5.44,5.51,5.39,5.41,5.21,5.13,4.88,4.50,4.88,4.54,4.19,4.20,4.71,4.36,4.26,4.71,4.85,4.20,4.56,5.06,4.91,4.62,4.51,5.12,5.37,5.07,4.25,4.44,4.94,4.49,4.20,4.47,4.61,4.10,4.12,4.61,4.66,4.20,4.51,4.83,4.95,5.44,5.27,5.83,5.44,6.04,5.69,4.98,5.45,6.02,5.32,5.00,5.81,5.79,5.04,5.25,6.05,5.47,4.83,5.76,6.12,5.57,5.28,6.35,6.34,6.78,6.06,6.69,6.87,5.61,6.09,6.72,6.28,5.43,6.03,6.37,5.58,5.56,6.28,6.05,5.34,5.95,6.44,6.14,6.01,6.31,6.18,5.47,5.28,5.84,5.34,5.38,6.16,5.79,5.32,5.86,6.26,5.60,6.13,6.08,5.67,5.31,5.52,5.19,4.78,5.11,5.08,4.56,4.45,4.76,4.90,4.66,5.18,5.40,5.06,5.63,6.08,6.41,5.54,5.85,5.53,5.21,5.43,5.97,5.61,5.42,5.52,5.97,6.04,6.65,6.39,5.65,6.02,6.56,5.91,5.58,6.15,6.47,6.00,5.44,5.31,5.67,5.37,4.96,4.94,5.31,4.75,4.50,4.85,4.88,4.52,4.23,4.80,4.73,4.13,4.17,4.00,3.65,3.19,3.50,3.21,3.30,3.77,3.76,3.45,3.89,4.22,3.95,4.09,4.47,4.70,4.46,4.76,5.24,5.15,5.22,5.55,5.91,5.94,6.15,6.92,6.65,6.20,6.20,6.31,5.82,5.56,5.66,5.16,4.92,4.77,4.66,4.32,4.17,4.08,3.75,3.55,3.46,3.33,2.91,2.65,2.78,2.59,2.19,2.26,2.30,2.00,1.66,1.95,2.03,1.54,1.62,2.02,1.85,1.44,1.59,1.47,1.32,1.19,1.14,1.02,0.94,0.96,0.89,0.79,0.76,0.81,0.97,0.90,0.90,1.09,1.27,1.28,1.59,1.49,1.65,1.47,1.64,1.60,1.25,1.30,1.52,1.45,1.13,1.40,1.60,1.41,1.44,1.68,1.79,1.81,1.90,2.18,2.14,2.09,2.43,2.64,3.11,3.15,3.37,2.96,2.60,2.73,2.92,2.47,2.28,2.60,2.75,2.26,2.21,2.49,2.51,2.05,2.41,2.62,2.43,2.27,2.44,2.87,2.54,2.35,2.87,3.07,2.80,2.60,2.35,2.16,2.59,2.21,2.03,2.51,2.66,2.34,2.50,2.96,3.04,3.22,3.30,3.39,2.87,2.58,2.38,2.48,2.37,2.03,2.02,2.17,1.86,1.90,1.74,2.26,2.48,2.58,2.02,2.38,2.12,2.33,2.75,3.05,2.89,3.39,3.18,2.69,2.89,3.18,3.09,3.49,3.65,3.43,2.93,3.19,3.27,2.81,2.65,2.35,2.15,2.20,2.09,1.67,1.65,1.76,1.63,1.25,1.49,1.54,1.18,1.21,1.51,1.49,1.20,1.42,1.80,1.88,1.78,2.04,2.03,2.40,2.21,2.74,2.26,1.95,2.67,2.66,2.41,2.36,2.89,2.86,2.70,3.14,3.32,3.11,3.19,3.52,3.78,3.52,3.36,4.07,4.46,5.02,4.84,4.01,4.14,4.69,3.80,3.52,4.18,4.33,3.76,3.51,3.89,3.75,3.34,3.41,3.76,3.46,2.99,3.27,3.49,3.31,3.13,4.53,31.12,31.01,30.97,30.83,30.75,30.72,30.70,30.65,30.58,30.60,30.66,30.63,30.45,30.65,30.64,30.53,30.58,30.31,30.51,30.12,30.21,30.21,30.45,30.54,30.55,30.74,30.56,30.58,30.48,30.42,30.21,30.44,30.50,30.21,30.16,30.35,30.19,29.91,30.17,30.08,29.80,29.73,29.94,29.84,29.66,29.92,30.02,29.75,29.68,30.14,30.06,29.92,30.05,30.12,30.21,30.07,30.29,30.24,30.27,29.71,30.13,30.28,30.01,29.92,30.21,30.16,29.95,30.23,30.34,30.13,30.18,30.32,30.27,30.24,30.34,30.52,30.31,30.43,30.62,30.60,30.58,30.68,30.55,30.68,30.57,30.37,30.63,30.46,30.52,30.25,30.38,30.39,30.25,30.19,30.31,30.43,30.25,30.24,30.31,30.46,30.45,30.69,30.69,30.49,30.56,30.67,30.57,30.40,30.63,30.59,30.30,30.54,30.52,30.24,30.32,30.60,30.56,30.66,30.42,30.57,30.60,30.35,30.32,30.38,30.28,30.12,30.24,30.29,30.16,29.79,30.01,29.65,29.85,29.84,30.12,29.69,30.08,29.43,28.85,29.28,28.91,29.21,28.57,29.23,29.42,28.34,28.71,29.30,29.02,28.56,29.25,29.60,29.66,29.16,29.50,29.42,28.73,28.85,29.48,29.22,28.57,29.20,29.52,29.24,28.84,29.65,29.74,29.27,29.07,29.74,29.55,28.98,29.06,29.58,29.47,28.52,29.22,29.33,28.68,28.58,29.00,28.94,28.25,28.21,28.86,28.45,27.95,28.44,28.51,28.15,28.27,28.54,28.75,28.18,28.72,28.86,28.52,28.38,28.21,28.01,27.89,28.04,27.90,27.91,27.83,27.68,27.68,27.86,27.76,27.50,27.85,28.30,28.04,27.81,28.33,28.46,28.48,28.24,28.96,28.98,28.81,29.16,29.34,29.28,29.20,29.50,29.66,29.41,29.42,30.01,29.78,29.63,29.40,29.47,29.33,29.01,28.62,29.22,29.00,28.85,28.36,29.09,28.89,28.56,28.26,28.87,28.20,28.64,28.99,29.22,29.18,29.68,29.58,29.10,29.35,29.77,29.52,29.29,29.84,29.88,29.53,29.60,29.98,29.79,29.61,29.83,29.88,29.44,29.53,30.08,30.07,30.08,29.94,30.09,30.13,29.69,29.83,30.05,29.85,29.50,30.00,30.02,29.68,29.45,29.96,29.94,29.36,29.35,29.86,29.66,29.54,29.50,29.37,29.15,28.91,28.65,28.30,29.03,29.04,28.52,28.81,29.25,29.28,28.98,29.48,29.71,29.32,28.86,29.27,29.23,28.69,28.54,29.03,28.73,27.98,28.56,27.78,27.64,28.55,27.82,27.86,28.17,28.20,28.28,28.23,28.86,28.02,28.44,28.72,29.05,29.19,29.05,29.36,29.15,29.34,29.77,29.67,29.46,29.54,29.86,29.67,29.69,29.91,29.86,29.86,29.75,29.70,29.57,29.18,29.21,29.21,29.36,29.11,28.91,28.58,28.69,28.56,28.58,28.29,28.01,27.76,27.64,27.62,28.32,28.48,28.29,29.00,28.88,28.63,28.91,29.38,29.01,29.11,29.40,29.68,29.13,29.69,30.02,29.93,29.62,30.03,30.14,29.67,29.76,30.33,30.20,30.33,30.18,29.90,29.74,30.12,29.76,29.70,29.74,29.87,29.81,29.26,29.78,30.04,29.53,29.40,29.91,29.42,29.11,29.52,29.70,28.98,29.11,29.82,29.14,28.97,29.29,29.50,28.96,28.89,29.34,29.24,28.81,29.22,29.49,29.14,29.17,28.85,29.06,29.34,28.80,29.01,29.41,29.44,29.11,29.36,29.40,29.35,29.33,29.74,29.94,29.75,29.59,30.02,30.09,29.47,29.99,29.77,29.78,29.54,29.50,29.41,29.14,29.05,29.05,28.96,28.72,28.78,28.78,28.43,28.38,28.66,28.40,27.73,28.59,28.75,28.21,27.74,28.10,28.74,28.15,27.69,28.67,28.89,28.22,27.80,28.49,28.78,28.44,27.87,28.67,28.80,28.56,28.63,29.00,29.07,29.01,29.28,29.43,29.43,29.61,29.62,29.64,29.89,30.14,30.10,30.27,30.12,30.27,30.08,29.76,29.92,30.05,29.59,29.52,29.91,30.02,29.63,29.32,29.42,29.69,29.23,29.01,29.66,29.75,29.42,29.57,30.07,29.88,30.26,30.24,30.25,30.50,30.54,30.28,30.66,30.53,30.48,30.74,30.58,30.59,30.59,30.57,30.27,30.29,30.50,30.10,30.48,30.45,30.35,29.80,29.97,30.26,29.86,29.79,29.69,29.36,29.73,29.62,29.40,29.38,29.73,29.60,29.55,29.74,29.96,29.70,29.79,30.12,30.06,29.92,30.14,30.38,30.32,30.36,30.44,30.36,30.30,29.90,30.19,30.27,30.04,29.77,30.15,30.14,29.73,29.85,30.28,30.07,29.77,30.22,30.18,29.92,30.12,30.33,30.07,30.01,30.33,30.51,30.53,30.60,30.26,30.65,30.67,30.33,30.26,30.71,30.64,30.44,30.46,30.73,30.50,30.25,30.41,30.64,30.51,30.42,30.63,30.60,30.49,30.54,30.45],[26.73,25.76,23.65,23.24,21.98,21.20,20.83,20.24,19.42,19.39,18.98,18.61,17.37,18.30,18.89,19.12,18.02,17.73,17.00,15.11,14.77,14.46,14.19,14.17,12.86,11.95,11.21,10.85,10.46,9.39,9.70,10.48,9.28,8.86,9.62,9.45,8.74,8.38,8.87,9.59,8.51,8.12,8.92,9.09,8.21,8.54,9.00,8.66,7.94,8.10,8.85,7.84,6.96,7.84,8.74,6.88,8.09,8.92,9.24,9.09,9.85,9.68,8.98,9.77,10.33,9.86,9.45,10.54,11.03,9.64,10.13,11.25,11.00,10.27,10.92,11.67,11.24,10.81,11.41,11.99,11.27,12.28,11.99,11.90,11.29,11.54,11.17,10.74,9.70,9.16,8.91,10.68,10.11,9.06,9.39,11.15,10.16,9.31,10.96,11.23,10.32,11.81,11.30,11.05,10.14,10.32,9.70,9.53,9.34,9.33,8.50,9.59,9.65,9.33,10.50,10.42,9.69,10.53,9.98,9.30,9.44,9.66,8.21,7.91,8.94,8.14,7.33,7.40,7.55,6.25,6.46,5.65,6.25,6.60,7.17,7.09,7.58,6.83,7.10,7.38,7.77,8.05,7.87,8.45,8.40,7.75,8.24,8.87,8.44,8.18,9.07,9.40,9.30,8.56,8.72,8.81,8.19,8.13,8.11,8.14,7.67,7.87,8.22,7.46,6.48,6.94,7.02,6.26,6.10,5.74,5.43,6.54,6.24,7.01,6.83,6.15,6.91,7.26,6.76,6.56,7.17,7.22,6.66,6.92,7.45,7.30,6.98,7.41,8.12,7.84,7.63,8.36,8.77,8.46,9.74,8.56,8.04,7.48,7.81,7.77,7.43,7.12,6.62,6.57,6.53,6.40,5.71,5.96,5.67,5.65,5.45,5.31,5.19,4.89,4.94,4.65,4.58,4.50,4.78,4.70,4.73,4.71,4.82,4.43,4.73,5.10,4.95,4.80,4.74,5.25,5.58,5.26,4.44,4.61,5.19,4.61,4.32,4.67,4.94,4.38,4.33,4.90,4.90,4.44,4.78,5.26,5.23,5.98,5.86,6.46,5.93,6.64,6.24,5.51,5.96,6.53,5.87,5.40,6.31,6.30,5.40,5.56,6.49,5.87,5.14,5.95,6.41,5.70,5.18,6.45,6.43,7.10,6.34,7.12,7.29,5.99,6.47,7.22,6.64,5.95,6.71,6.99,6.13,6.20,7.03,6.75,5.97,6.51,7.21,6.82,6.39,7.00,6.79,6.03,5.83,6.36,5.74,5.95,6.80,6.34,5.93,6.49,6.96,6.29,6.84,6.75,6.20,6.03,6.25,5.78,5.33,5.66,5.60,4.87,4.78,5.13,5.20,4.79,5.58,5.78,5.43,6.01,6.45,6.75,5.91,6.31,5.83,5.46,5.78,6.53,6.17,5.80,5.97,6.56,6.65,7.15,7.01,6.15,6.53,7.24,6.53,6.05,6.74,7.07,6.55,6.03,5.74,6.16,5.90,5.25,5.37,5.76,5.10,4.69,5.24,5.28,4.76,4.52,5.06,5.02,4.37,4.45,4.13,3.86,3.43,3.76,3.44,3.53,4.06,3.91,3.61,4.15,4.44,4.19,4.32,4.67,4.95,4.80,5.13,5.57,5.58,5.58,5.93,6.43,6.49,6.71,7.40,7.19,6.76,6.85,6.86,6.25,5.89,6.14,5.47,5.30,5.10,5.03,4.61,4.43,4.23,3.90,3.65,3.69,3.57,3.00,2.88,3.07,2.80,2.37,2.42,2.66,2.15,1.74,2.22,2.22,1.75,1.84,2.32,2.04,1.67,1.86,1.73,1.64,1.45,1.37,1.29,1.16,1.04,1.06,0.99,0.82,0.77,0.85,1.01,1.07,1.04,1.27,1.41,1.72,1.56,1.90,1.71,1.98,1.81,1.41,1.59,1.83,1.59,1.32,1.68,1.88,1.55,1.64,2.04,2.10,2.06,2.22,2.54,2.47,2.33,2.91,3.05,3.66,3.61,3.88,3.46,2.96,3.06,3.38,2.83,2.58,2.78,3.01,2.53,2.61,2.78,2.78,2.37,2.70,2.80,2.62,2.42,2.52,2.95,2.67,2.44,3.00,3.23,3.03,2.79,2.48,2.25,2.71,2.23,2.07,2.64,2.70,2.32,2.59,3.03,3.21,3.46,3.36,3.38,2.97,2.66,2.55,2.52,2.38,2.02,2.04,2.32,1.81,1.99,1.78,2.29,2.65,2.67,2.13,2.59,2.48,2.63,3.16,3.38,3.33,3.75,3.55,3.14,3.25,3.52,3.41,3.85,4.20,3.89,3.31,3.67,3.72,3.23,3.07,2.71,2.54,2.61,2.44,2.00,2.02,2.20,1.91,1.59,1.82,1.90,1.46,1.48,1.84,1.82,1.45,1.69,2.06,2.11,1.90,2.29,2.17,2.65,2.47,2.97,2.53,2.13,2.89,2.97,2.65,2.49,3.03,3.14,2.88,3.22,3.56,3.52,3.43,3.77,4.08,3.99,3.85,4.56,4.98,5.59,5.45,4.62,4.73,5.29,4.44,4.01,4.76,4.82,4.18,3.93,4.31,4.10,3.69,3.72,4.10,3.88,3.36,3.64,4.03,3.76,3.53,5.08,31.14,31.05,30.98,30.87,30.82,30.72,30.71,30.70,30.65,30.64,30.73,30.70,30.54,30.73,30.78,30.71,30.75,30.40,30.65,30.26,30.29,30.34,30.59,30.69,30.70,30.91,30.74,30.74,30.65,30.55,30.39,30.58,30.60,30.28,30.26,30.40,30.23,29.99,30.31,30.21,29.94,29.82,29.99,30.03,29.85,29.86,30.19,29.88,29.66,30.26,30.25,30.08,30.07,30.26,30.29,30.15,30.34,30.37,30.40,29.80,30.28,30.42,30.19,30.08,30.35,30.32,30.11,30.39,30.49,30.31,30.34,30.44,30.41,30.38,30.47,30.65,30.45,30.55,30.76,30.75,30.71,30.85,30.69,30.84,30.78,30.53,30.74,30.63,30.70,30.33,30.50,30.55,30.44,30.30,30.52,30.55,30.45,30.39,30.39,30.58,30.61,30.80,30.79,30.60,30.57,30.67,30.65,30.51,30.66,30.63,30.41,30.60,30.51,30.31,30.41,30.61,30.57,30.68,30.58,30.68,30.54,30.43,30.47,30.46,30.33,30.19,30.35,30.40,30.22,29.98,30.13,29.83,29.92,29.97,30.16,29.83,30.19,29.50,28.96,29.36,29.18,29.33,28.73,29.34,29.57,28.50,28.68,29.40,29.22,28.79,29.35,29.78,29.80,29.35,29.71,29.56,28.87,29.07,29.70,29.41,28.70,29.28,29.71,29.39,28.87,29.69,29.93,29.42,29.21,29.97,29.75,28.88,28.97,29.61,29.47,28.56,29.27,29.39,28.87,28.68,29.17,29.17,28.50,28.48,29.09,28.73,28.27,28.67,28.68,28.30,28.43,28.59,28.93,28.42,28.86,29.03,28.59,28.67,28.36,28.17,28.03,28.22,28.07,28.08,28.02,28.05,27.96,28.08,28.10,27.89,27.99,28.43,28.36,28.14,28.45,28.70,28.81,28.24,29.00,29.34,29.08,29.06,29.53,29.59,29.31,29.72,29.83,29.57,29.60,30.17,29.96,29.78,29.59,29.45,29.36,29.04,28.60,29.10,28.92,28.81,28.24,28.89,28.74,28.57,28.23,28.78,28.40,28.92,29.01,29.25,29.08,29.67,29.51,29.08,29.38,29.77,29.42,29.20,29.85,29.84,29.41,29.61,29.98,29.75,29.61,29.96,29.92,29.43,29.71,30.22,30.24,30.19,29.89,30.16,30.24,29.71,29.89,30.10,29.87,29.42,30.03,30.05,29.60,29.55,29.98,29.94,29.37,29.47,29.92,29.75,29.69,29.66,29.52,29.18,29.06,28.95,28.66,29.16,29.37,28.81,29.05,29.41,29.55,29.12,29.66,29.80,29.45,29.10,29.33,29.34,28.86,28.73,29.05,28.70,28.21,28.67,28.08,27.80,28.72,28.17,28.16,28.48,28.42,28.55,28.45,28.97,28.20,28.45,28.90,29.24,29.32,29.18,29.57,29.37,29.64,29.94,29.87,29.60,29.67,29.93,29.82,29.73,29.98,29.95,30.03,29.93,29.82,29.70,29.28,29.31,29.19,29.30,29.09,28.82,28.48,28.76,28.60,28.61,28.44,28.09,27.93,27.95,27.90,28.50,28.72,28.38,29.11,29.20,28.80,28.85,29.64,29.13,29.10,29.50,29.75,29.20,29.76,30.09,30.00,29.69,30.13,30.15,29.73,29.82,30.41,30.25,30.38,30.22,30.00,29.85,30.19,29.82,29.78,29.91,30.02,29.88,29.41,29.91,30.13,29.60,29.49,29.95,29.49,29.03,29.60,29.77,29.10,29.17,29.96,29.27,29.07,29.25,29.60,28.97,29.13,29.24,29.44,28.86,29.12,29.49,29.34,29.23,29.01,29.21,29.44,29.03,29.22,29.55,29.46,29.33,29.48,29.68,29.09,29.42,29.78,29.85,29.75,29.70,30.11,30.21,29.69,30.07,29.85,29.85,29.66,29.56,29.42,29.17,29.24,29.30,29.10,28.76,29.09,29.04,28.57,28.68,28.91,28.51,27.93,28.79,28.90,28.24,27.89,28.14,28.80,28.31,28.01,28.61,28.88,28.34,28.13,28.61,28.88,28.63,28.17,28.90,29.00,28.73,28.73,29.20,29.22,29.21,29.33,29.63,29.52,29.72,29.69,29.72,29.95,30.18,30.17,30.32,30.21,30.23,30.08,29.79,30.05,30.14,29.72,29.72,29.99,30.11,29.76,29.37,29.45,29.77,29.35,29.13,29.75,29.82,29.52,29.64,30.10,29.91,30.25,30.24,30.31,30.50,30.57,30.36,30.70,30.61,30.58,30.83,30.64,30.64,30.67,30.64,30.35,30.32,30.60,30.15,30.58,30.58,30.50,29.99,30.24,30.39,30.09,29.95,29.84,29.50,29.80,29.71,29.65,29.54,29.82,29.63,29.56,29.82,30.03,29.78,29.83,30.13,30.05,29.99,30.22,30.39,30.39,30.38,30.50,30.43,30.34,29.97,30.26,30.29,29.93,29.86,30.26,30.18,29.81,30.02,30.34,30.10,29.89,30.31,30.28,30.19,30.30,30.40,30.21,30.17,30.49,30.65,30.64,30.71,30.41,30.73,30.74,30.44,30.32,30.80,30.71,30.51,30.67,30.79,30.52,30.31,30.49,30.68,30.57,30.43,30.64,30.65,30.55,30.56,30.49],[26.68,25.38,23.42,23.04,21.71,21.00,20.49,20.19,19.17,19.16,18.85,18.30,17.21,17.74,18.21,18.20,17.44,16.89,16.18,14.56,13.80,13.64,13.22,13.34,12.00,11.20,10.59,10.04,9.65,8.99,8.96,9.78,8.73,8.49,8.94,8.99,8.27,7.92,8.40,9.05,7.98,7.73,8.45,8.47,7.83,8.35,8.62,8.14,7.35,7.63,8.09,7.27,6.37,7.12,8.18,6.30,7.63,8.40,8.51,8.42,9.20,8.91,8.55,9.15,9.51,9.03,8.97,9.84,10.03,8.92,9.37,10.53,9.96,9.51,10.18,10.73,10.39,10.23,10.86,11.22,10.49,11.43,11.08,11.38,10.30,10.65,10.21,9.78,8.92,8.60,8.28,9.60,9.06,8.52,8.70,10.01,9.15,8.45,9.78,10.20,9.50,11.26,10.52,10.35,9.37,9.47,8.93,8.76,8.74,8.73,8.05,8.86,8.87,8.84,9.34,9.50,8.87,9.73,9.25,8.54,8.71,8.63,7.87,7.55,8.42,7.58,6.58,6.85,7.37,5.82,6.07,5.60,5.66,6.40,6.97,6.77,7.36,6.57,6.77,6.98,7.44,7.52,7.41,7.92,7.92,7.25,7.73,8.26,7.93,7.69,8.49,8.85,8.76,8.02,8.14,8.25,7.68,7.81,7.78,7.68,7.08,7.49,7.73,6.94,6.14,6.39,6.41,5.99,5.70,5.35,4.91,5.68,5.71,6.52,6.46,5.42,6.21,6.93,6.17,5.95,6.77,6.89,6.12,6.24,7.01,6.82,6.44,6.87,7.63,7.23,7.09,7.78,8.60,7.89,9.11,7.84,7.50,7.02,7.11,7.07,7.00,6.54,6.16,6.03,5.77,5.97,5.29,5.34,5.26,5.33,4.99,4.85,4.90,4.60,4.45,4.43,4.00,4.09,4.13,4.31,4.47,4.17,4.42,4.00,4.08,4.41,4.49,4.31,4.07,4.62,4.81,4.71,3.86,4.03,4.51,4.15,3.79,4.15,4.39,3.95,3.85,4.33,4.43,4.01,4.25,4.69,4.74,5.46,5.25,5.88,5.34,6.03,5.69,4.94,5.41,5.90,5.18,4.78,5.62,5.64,4.69,4.81,5.82,5.16,4.35,5.26,5.76,4.98,4.65,5.65,5.74,6.58,5.69,6.58,6.71,5.39,6.01,6.61,6.09,5.36,6.02,6.30,5.52,5.57,6.38,6.10,5.42,5.92,6.56,6.21,6.02,6.34,6.15,5.38,5.24,5.80,5.16,5.37,6.22,5.77,5.36,5.93,6.42,5.64,6.28,6.19,5.66,5.44,5.61,5.19,4.70,5.10,5.03,4.35,4.28,4.72,4.69,4.31,5.04,5.26,4.91,5.58,5.92,6.23,5.48,5.84,5.37,4.97,5.27,5.88,5.59,5.16,5.45,5.98,6.00,6.57,6.39,5.60,5.85,6.51,5.96,5.42,6.03,6.39,5.92,5.20,5.04,5.59,5.30,4.71,4.75,5.23,4.56,4.16,4.69,4.72,4.18,4.05,4.66,4.55,3.97,4.04,3.82,3.57,3.17,3.38,3.08,3.21,3.61,3.45,3.23,3.71,3.96,3.74,3.92,4.13,4.41,4.34,4.64,5.00,4.89,5.02,5.37,5.71,5.83,6.02,6.71,6.59,6.04,6.25,6.31,5.67,5.33,5.64,5.07,4.77,4.65,4.57,4.25,3.97,4.06,3.64,3.39,3.43,3.37,2.86,2.64,2.82,2.56,2.17,2.28,2.33,2.03,1.68,2.09,2.07,1.61,1.78,2.09,1.95,1.63,1.74,1.70,1.58,1.45,1.32,1.29,1.18,1.09,0.97,1.00,0.98,0.80,0.77,0.82,0.95,0.97,1.05,1.15,1.42,1.27,1.57,1.45,1.69,1.54,1.14,1.37,1.60,1.43,1.24,1.57,1.73,1.51,1.61,1.87,2.00,1.87,2.06,2.33,2.30,2.23,2.62,2.80,3.28,3.31,3.50,3.12,2.75,2.85,3.01,2.58,2.31,2.61,2.78,2.33,2.20,2.52,2.56,1.99,2.15,2.58,2.40,2.03,2.42,2.81,2.46,2.24,2.80,2.95,2.69,2.45,2.10,1.96,2.28,1.98,1.93,2.32,2.41,2.15,2.39,2.74,2.94,3.12,2.98,3.06,2.71,2.40,2.19,2.28,2.17,1.75,1.82,1.99,1.66,1.80,1.78,2.13,2.38,2.41,1.87,2.32,2.23,2.42,2.85,3.16,3.01,3.44,3.23,2.85,3.03,3.31,3.21,3.67,3.90,3.70,3.18,3.58,3.58,3.09,2.98,2.61,2.40,2.45,2.35,1.95,1.88,2.05,1.84,1.50,1.65,1.76,1.48,1.28,1.64,1.75,1.38,1.37,1.83,1.94,1.78,2.10,2.06,2.49,2.36,2.67,2.42,2.08,2.67,2.82,2.50,2.41,2.96,2.95,2.77,3.06,3.39,3.28,3.32,3.67,3.94,3.79,3.72,4.40,4.77,5.37,5.23,4.41,4.52,5.02,4.27,3.77,4.43,4.54,4.01,3.70,4.12,3.91,3.44,3.52,3.84,3.63,3.21,3.38,3.71,3.49,3.36,4.83,31.12,31.06,31.00,30.89,30.80,30.76,30.78,30.76,30.67,30.64,30.75,30.76,30.52,30.75,30.73,30.63,30.67,30.46,30.63,30.31,30.32,30.36,30.55,30.63,30.63,30.82,30.60,30.59,30.52,30.50,30.31,30.51,30.54,30.30,30.21,30.35,30.19,30.02,30.24,30.16,29.95,29.86,29.97,29.97,29.82,29.93,30.15,29.87,29.71,30.12,30.07,29.97,29.95,30.11,30.10,29.97,30.22,30.22,30.31,29.72,30.18,30.33,30.05,30.01,30.25,30.12,30.08,30.26,30.36,30.24,30.30,30.35,30.31,30.31,30.40,30.55,30.39,30.47,30.67,30.66,30.61,30.75,30.57,30.74,30.65,30.44,30.62,30.48,30.58,30.33,30.34,30.43,30.28,30.21,30.36,30.41,30.25,30.22,30.27,30.45,30.45,30.73,30.70,30.48,30.54,30.66,30.54,30.32,30.58,30.54,30.20,30.52,30.42,30.20,30.29,30.53,30.57,30.61,30.43,30.58,30.58,30.31,30.26,30.44,30.29,30.00,30.18,30.28,30.11,29.76,29.91,29.81,29.89,29.78,29.99,29.69,30.04,29.36,28.87,29.29,29.05,29.22,28.65,29.26,29.61,28.46,28.53,29.29,29.17,28.58,29.22,29.61,29.66,29.25,29.65,29.53,28.73,28.97,29.63,29.43,28.49,29.31,29.58,29.30,28.93,29.59,29.71,29.35,29.21,29.76,29.60,28.94,28.98,29.66,29.47,28.64,29.12,29.38,28.65,28.50,29.16,29.13,28.36,28.31,29.04,28.54,28.13,28.49,28.57,28.25,28.28,28.51,28.96,28.34,28.93,29.07,28.51,28.57,28.36,28.01,27.80,28.17,28.02,27.84,27.86,27.92,27.75,27.80,27.93,27.80,27.76,28.24,28.39,28.10,28.31,28.59,29.02,28.23,28.93,29.34,29.17,29.06,29.44,29.51,29.34,29.72,29.76,29.56,29.57,30.10,29.89,29.72,29.50,29.47,29.37,29.03,28.75,29.08,28.99,28.83,28.13,28.80,28.80,28.47,28.25,28.75,28.37,28.68,29.03,29.18,29.11,29.65,29.57,29.09,29.42,29.72,29.55,29.24,29.88,29.86,29.45,29.60,30.01,29.72,29.62,29.87,29.96,29.45,29.55,30.09,30.06,30.10,29.92,30.17,30.20,29.69,29.91,30.07,29.86,29.36,30.00,30.01,29.61,29.52,29.99,29.95,29.32,29.42,29.95,29.78,29.55,29.58,29.49,29.14,28.92,28.80,28.47,29.05,29.25,28.73,28.98,29.31,29.47,29.01,29.64,29.85,29.33,29.00,29.26,29.22,28.64,28.67,28.94,28.62,28.07,28.45,27.84,27.65,28.52,28.04,28.03,28.28,28.27,28.43,28.31,28.79,28.20,28.47,28.91,29.14,29.24,29.12,29.47,29.16,29.41,29.80,29.68,29.50,29.55,29.85,29.76,29.70,29.93,29.86,29.98,29.84,29.76,29.65,29.26,29.35,29.31,29.40,29.12,28.91,28.68,28.94,28.64,28.67,28.52,28.08,27.85,27.76,27.73,28.42,28.64,28.38,29.20,29.06,28.80,28.94,29.62,29.07,29.04,29.55,29.78,29.17,29.79,30.13,29.98,29.64,30.12,30.19,29.61,29.74,30.35,30.16,30.36,30.09,29.91,29.72,30.05,29.75,29.68,29.83,29.94,29.83,29.29,29.81,30.15,29.53,29.47,29.97,29.45,29.04,29.59,29.85,29.04,29.24,30.00,29.29,29.03,29.21,29.62,28.91,29.06,29.27,29.29,28.85,29.21,29.47,29.33,29.19,28.92,29.12,29.42,29.03,29.14,29.47,29.37,29.29,29.42,29.70,29.50,28.64,29.77,29.88,29.70,29.64,30.08,30.22,29.68,29.99,29.80,29.80,29.62,29.64,29.40,29.17,29.11,29.21,29.00,28.78,28.89,28.96,28.56,28.60,28.79,28.46,27.87,28.61,28.77,28.22,27.84,27.98,28.70,28.16,27.92,28.60,28.91,28.20,27.89,28.60,28.95,28.55,28.07,28.91,29.03,28.74,28.64,29.22,29.18,29.10,29.53,29.43,29.45,29.59,29.57,29.66,29.84,30.16,30.11,30.32,30.03,30.25,30.04,29.75,29.98,30.08,29.53,29.59,29.98,30.14,29.79,29.43,29.45,29.81,29.29,29.07,29.77,29.80,29.51,29.66,30.16,29.97,30.34,30.32,30.33,30.53,30.56,30.30,30.66,30.52,30.46,30.82,30.58,30.55,30.57,30.55,30.23,30.20,30.47,30.06,30.40,30.44,30.37,29.83,30.01,30.28,29.91,29.81,29.69,29.48,29.70,29.62,29.55,29.42,29.63,29.60,29.45,29.76,29.98,29.79,29.78,30.11,30.02,30.02,30.14,30.35,30.32,30.35,30.46,30.42,30.40,29.99,30.29,30.33,29.95,29.92,30.29,30.21,29.74,30.00,30.31,29.93,29.75,30.27,30.16,29.95,30.23,30.29,29.98,30.00,30.33,30.52,30.49,30.60,30.22,30.67,30.65,30.28,30.13,30.65,30.67,30.41,30.51,30.72,30.46,30.15,30.32,30.63,30.48,30.34,30.57,30.62,30.46,30.50,30.35],[26.79,25.28,23.31,22.75,21.53,20.76,20.38,19.97,19.11,19.08,18.78,18.23,17.18,17.68,18.15,18.16,17.63,17.12,16.15,14.96,14.13,13.90,13.14,13.49,11.94,11.07,10.41,9.87,9.72,8.89,9.01,9.66,8.60,8.45,8.85,8.68,8.28,8.08,8.33,8.88,8.06,7.83,8.37,8.38,7.91,8.37,8.49,8.08,7.66,7.53,8.11,7.39,6.54,7.23,8.29,6.58,7.94,8.36,8.67,8.56,9.36,9.09,8.59,9.15,9.61,9.16,8.86,9.71,10.03,8.92,9.28,10.18,9.98,9.43,9.84,10.41,10.20,9.92,10.21,10.84,10.35,10.87,10.74,10.95,10.21,10.52,10.15,9.95,9.14,8.70,8.46,9.84,9.14,8.42,8.49,10.06,9.24,8.39,9.66,10.27,9.48,11.49,10.22,10.32,9.59,9.78,9.10,9.15,8.79,8.74,8.18,9.00,9.06,8.92,9.34,9.97,9.08,9.92,9.38,8.78,8.75,8.80,7.97,7.67,8.47,7.68,7.12,7.21,7.36,5.86,6.02,5.78,5.55,6.24,6.77,7.08,7.58,6.68,7.01,7.25,7.72,7.74,7.52,8.00,8.10,7.51,7.71,8.20,7.97,7.64,8.33,8.69,8.65,8.01,8.20,8.25,7.57,7.75,7.78,7.69,7.47,7.59,7.91,7.17,6.43,6.60,6.69,5.99,5.70,5.55,5.18,6.08,6.12,6.79,6.76,6.07,6.82,7.05,6.51,6.36,6.87,6.86,6.42,6.57,6.98,6.87,6.64,6.85,7.62,7.28,7.09,7.73,8.47,7.95,9.23,8.00,7.60,7.13,7.16,7.17,7.11,6.81,6.34,6.24,6.14,6.16,5.49,5.65,5.41,5.51,5.13,5.03,4.88,4.54,4.61,4.43,4.23,4.09,4.40,4.21,3.99,4.38,4.57,3.98,4.24,4.80,4.69,4.33,4.36,4.87,5.18,4.92,3.97,4.21,4.71,4.22,3.93,4.26,4.52,4.04,4.00,4.47,4.53,4.09,4.43,4.72,4.84,5.43,5.18,5.70,5.31,5.90,5.63,4.95,5.33,5.96,5.24,4.83,5.72,5.72,4.93,5.06,5.98,5.39,4.65,5.47,6.01,5.33,4.94,5.93,6.07,6.65,5.73,6.57,6.75,5.57,6.12,6.64,6.17,5.54,6.09,6.31,5.51,5.64,6.27,6.04,5.42,5.91,6.35,6.06,6.03,6.23,6.07,5.41,5.24,5.81,5.32,5.37,6.19,5.86,5.36,5.88,6.29,5.72,6.24,6.25,5.79,5.44,5.65,5.31,4.95,5.22,5.12,4.57,4.52,4.84,4.99,4.61,5.19,5.48,5.02,5.59,6.08,6.36,5.46,5.81,5.46,5.05,5.34,5.88,5.53,5.32,5.44,5.88,5.95,6.50,6.29,5.56,5.88,6.45,5.86,5.49,6.08,6.28,5.94,5.32,5.20,5.58,5.27,4.84,4.87,5.30,4.61,4.24,4.76,4.80,4.36,4.17,4.71,4.68,4.08,4.24,4.07,3.64,3.17,3.46,3.09,3.27,3.67,3.65,3.27,3.78,4.12,3.79,3.96,4.30,4.48,4.35,4.70,5.08,5.05,5.19,5.45,5.79,5.94,6.14,6.83,6.58,6.14,6.15,6.30,5.80,5.44,5.75,5.29,4.88,4.88,4.79,4.39,4.12,4.21,3.77,3.48,3.51,3.47,2.92,2.69,2.89,2.69,2.26,2.34,2.46,2.12,1.88,2.20,2.22,1.78,1.86,2.22,2.11,1.73,1.87,1.76,1.65,1.54,1.47,1.33,1.25,1.18,1.03,0.97,0.97,0.97,0.79,0.76,0.82,0.93,1.00,1.00,1.31,1.18,1.47,1.28,1.54,1.45,1.09,1.27,1.54,1.36,1.20,1.56,1.66,1.56,1.61,1.85,1.89,1.96,2.12,2.29,2.32,2.26,2.62,2.78,3.31,3.35,3.56,3.11,2.75,2.81,3.01,2.59,2.31,2.58,2.77,2.24,2.19,2.46,2.40,1.99,2.20,2.49,2.32,2.07,2.25,2.63,2.22,2.18,2.65,2.90,2.57,2.31,2.07,1.92,2.21,1.91,1.82,2.32,2.40,2.08,2.35,2.77,2.96,3.05,3.05,3.20,2.73,2.30,2.25,2.42,2.26,1.86,1.95,2.06,1.66,1.84,1.67,2.15,2.27,2.26,1.75,2.15,1.96,2.19,2.54,2.79,2.77,3.17,2.98,2.63,2.83,3.13,3.05,3.50,3.76,3.60,3.07,3.45,3.51,3.02,2.89,2.63,2.32,2.39,2.28,1.90,1.82,1.94,1.78,1.46,1.53,1.60,1.35,1.13,1.49,1.54,1.19,1.26,1.65,1.75,1.60,1.93,1.97,2.39,2.35,2.52,2.22,2.10,2.67,2.60,2.40,2.49,2.85,2.85,2.73,2.98,3.32,3.18,3.20,3.54,3.87,3.72,3.60,4.23,4.65,5.08,4.97,4.23,4.36,4.76,4.05,3.73,4.29,4.41,3.83,3.56,3.83,3.77,3.29,3.31,3.66,3.42,2.93,3.08,3.47,3.24,3.07,4.57,31.12,31.04,31.01,30.86,30.79,30.78,30.74,30.70,30.65,30.64,30.69,30.68,30.50,30.69,30.66,30.60,30.64,30.37,30.57,30.27,30.35,30.35,30.52,30.55,30.58,30.77,30.57,30.60,30.52,30.47,30.27,30.46,30.51,30.26,30.18,30.40,30.30,30.10,30.27,30.14,29.94,29.90,30.01,29.95,29.88,29.92,30.06,29.80,29.68,30.11,30.00,29.94,29.95,30.13,30.17,30.05,30.31,30.22,30.29,29.74,30.16,30.29,29.98,29.95,30.23,30.18,29.99,30.24,30.34,30.17,30.22,30.34,30.24,30.25,30.35,30.52,30.31,30.45,30.63,30.59,30.55,30.68,30.53,30.73,30.60,30.40,30.63,30.43,30.57,30.27,30.33,30.43,30.21,30.14,30.34,30.46,30.20,30.23,30.39,30.47,30.45,30.71,30.73,30.52,30.63,30.70,30.59,30.39,30.71,30.68,30.32,30.58,30.55,30.30,30.41,30.61,30.66,30.69,30.49,30.64,30.64,30.35,30.34,30.40,30.44,30.17,30.17,30.33,30.22,29.81,30.09,29.77,30.09,29.88,30.19,29.76,30.08,29.48,28.82,29.38,28.94,29.37,28.52,29.23,29.57,28.43,28.59,29.30,29.26,28.68,29.17,29.71,29.72,29.22,29.60,29.47,28.83,28.95,29.62,29.34,28.52,29.29,29.49,29.24,28.77,29.69,29.65,29.32,29.08,29.72,29.55,28.87,29.16,29.68,29.66,28.78,29.33,29.40,28.76,28.63,29.12,29.13,28.32,28.19,28.97,28.47,27.96,28.43,28.35,27.97,28.25,28.46,28.69,28.08,28.74,28.83,28.41,28.43,28.14,27.84,27.67,27.92,27.81,27.67,27.69,27.69,27.53,27.72,27.80,27.63,27.73,28.25,28.27,27.96,28.31,28.58,28.76,28.25,29.06,29.14,29.00,29.28,29.38,29.44,29.30,29.60,29.68,29.52,29.47,30.09,29.82,29.64,29.45,29.58,29.36,29.05,28.72,29.37,29.34,29.08,28.44,29.25,28.97,28.79,28.63,29.06,28.42,28.79,29.21,29.41,29.40,29.82,29.73,29.44,29.55,29.97,29.74,29.49,29.94,30.08,29.65,29.74,30.03,29.97,29.77,29.89,30.00,29.50,29.59,30.08,30.06,30.11,29.91,30.16,30.22,29.79,30.00,30.20,30.02,29.57,30.15,30.20,29.87,29.66,30.08,30.08,29.52,29.44,30.03,29.91,29.61,29.59,29.66,29.32,29.07,28.65,28.34,29.17,28.99,28.43,28.94,29.37,29.20,28.90,29.54,29.94,29.50,28.90,29.35,29.48,28.82,28.66,29.24,28.91,28.17,28.62,27.76,27.77,28.62,27.79,28.05,28.23,28.14,28.24,28.24,28.76,27.92,28.42,28.73,28.97,29.19,29.18,29.39,29.06,29.26,29.69,29.64,29.59,29.61,29.84,29.69,29.76,29.98,29.95,29.95,29.86,29.75,29.60,29.28,29.38,29.29,29.36,29.12,29.06,28.87,28.89,28.68,28.74,28.62,28.16,27.85,27.85,27.71,28.48,28.49,28.40,29.07,29.02,28.81,28.97,29.49,29.07,29.14,29.46,29.73,29.22,29.79,30.13,30.01,29.77,30.18,30.30,29.77,29.84,30.44,30.23,30.37,30.15,29.96,29.72,30.11,29.87,29.75,29.76,29.98,29.88,29.32,29.88,30.16,29.62,29.49,30.01,29.47,29.23,29.65,29.86,29.17,29.33,30.00,29.34,29.22,29.35,29.75,29.21,29.08,29.41,29.50,28.93,29.27,29.57,29.38,29.27,28.85,29.15,29.34,29.08,29.17,29.48,29.44,29.36,29.64,29.82,29.60,29.52,29.52,29.95,29.85,29.73,30.09,30.20,29.67,29.98,29.95,29.84,29.57,29.67,29.55,29.10,29.11,29.18,29.04,28.60,28.85,28.98,28.50,28.57,28.75,28.41,27.71,28.77,28.83,28.27,27.81,27.93,28.79,28.09,27.81,28.82,29.07,28.28,27.99,28.64,28.95,28.45,27.93,28.70,28.79,28.66,28.58,29.01,29.10,28.95,29.30,29.47,29.39,29.62,29.62,29.62,29.87,30.23,30.16,30.36,30.02,30.32,30.03,29.73,30.02,30.09,29.63,29.58,29.94,30.02,29.58,29.31,29.40,29.69,29.22,29.14,29.75,29.75,29.50,29.71,30.14,29.92,30.30,30.25,30.33,30.53,30.59,30.27,30.75,30.53,30.56,30.81,30.57,30.60,30.64,30.65,30.43,30.32,30.54,30.13,30.50,30.42,30.39,29.93,30.02,30.25,29.90,29.73,29.63,29.43,29.73,29.60,29.43,29.46,29.79,29.57,29.57,29.85,30.01,29.80,29.89,30.23,30.07,30.04,30.31,30.43,30.30,30.31,30.42,30.34,30.39,29.94,30.25,30.29,29.93,29.84,30.26,30.15,29.76,29.99,30.32,30.17,29.74,30.22,30.27,30.02,30.15,30.32,30.06,30.04,30.32,30.50,30.52,30.61,30.25,30.65,30.67,30.32,30.30,30.77,30.65,30.42,30.56,30.77,30.46,30.23,30.47,30.69,30.53,30.41,30.68,30.64,30.52,30.56,30.48],[26.82,25.36,23.39,22.92,21.62,20.95,20.71,20.22,19.39,19.44,18.90,18.41,17.31,17.92,18.40,18.37,17.67,17.23,16.19,15.17,14.50,14.46,13.43,13.69,12.23,11.28,10.50,10.25,10.13,9.13,9.53,10.26,8.98,8.75,9.40,9.10,8.48,8.30,8.62,9.31,8.27,8.08,8.85,8.90,8.21,8.57,8.84,8.64,8.06,7.97,8.72,7.92,6.83,7.59,8.52,6.62,7.91,8.57,8.90,9.01,9.60,9.42,8.98,9.61,10.11,9.74,9.29,10.24,10.69,9.56,10.02,10.86,10.71,10.15,10.60,11.17,10.93,10.52,10.91,11.44,10.91,11.50,11.40,11.40,10.81,11.24,10.52,10.29,9.28,9.06,8.79,10.32,9.90,8.86,9.05,10.77,9.97,9.04,10.65,10.62,9.99,11.34,10.66,10.59,9.81,9.80,9.09,9.35,8.98,9.06,8.22,9.32,9.29,9.14,10.22,10.08,9.41,9.87,9.65,8.86,8.97,9.54,8.20,7.79,9.08,8.09,7.09,7.31,7.75,6.27,6.40,5.64,6.11,6.43,7.01,7.08,7.61,6.80,7.19,7.38,7.86,7.92,7.87,8.32,8.25,7.73,8.35,8.58,8.31,8.15,8.92,9.06,9.11,8.42,8.58,8.70,8.01,8.09,8.11,8.10,7.69,8.05,8.23,7.48,6.87,7.19,7.05,6.26,5.87,5.71,5.32,6.60,6.28,7.09,6.92,6.37,6.99,7.33,6.59,6.57,7.14,7.13,6.64,6.78,7.31,7.22,6.90,7.26,8.01,7.79,7.82,8.43,8.90,8.48,9.99,8.47,8.04,7.48,7.63,7.88,7.48,7.08,6.62,6.45,6.44,6.35,5.68,5.92,5.73,5.62,5.42,5.40,5.04,4.74,5.11,4.73,4.39,4.48,4.92,4.69,4.42,4.74,4.94,4.26,4.54,5.12,4.93,4.54,4.56,5.16,5.52,5.16,4.29,4.58,5.15,4.55,4.29,4.73,4.91,4.37,4.42,4.93,4.94,4.54,4.89,5.25,5.32,5.97,5.65,6.18,5.72,6.31,6.12,5.36,5.69,6.32,5.69,5.29,6.03,6.09,5.36,5.48,6.28,5.72,5.08,5.87,6.36,5.77,5.24,6.25,6.41,6.97,6.42,7.04,7.15,5.96,6.49,7.04,6.49,5.88,6.51,6.73,6.05,6.11,6.80,6.61,5.89,6.53,6.95,6.58,6.61,6.84,6.59,5.87,5.80,6.37,5.89,5.93,6.78,6.30,5.91,6.49,6.87,6.21,6.60,6.57,6.16,5.96,6.17,5.70,5.39,5.67,5.62,5.07,4.98,5.31,5.48,5.05,5.67,5.98,5.44,6.06,6.55,6.82,5.87,6.15,5.84,5.45,5.70,6.23,5.92,5.60,5.77,6.31,6.33,6.88,6.66,5.89,6.19,6.76,6.18,5.80,6.38,6.64,6.19,5.60,5.50,5.83,5.58,5.14,5.19,5.59,5.05,4.71,5.18,5.19,4.76,4.58,5.21,5.08,4.42,4.60,4.44,3.94,3.53,3.84,3.39,3.58,4.05,3.98,3.56,4.05,4.37,4.05,4.14,4.63,4.78,4.52,4.95,5.31,5.29,5.41,5.66,6.04,6.16,6.38,7.13,6.90,6.37,6.56,6.55,6.01,5.65,5.92,5.42,5.09,5.03,4.94,4.56,4.27,4.31,3.92,3.64,3.77,3.63,3.19,3.09,3.16,3.02,2.46,2.76,2.78,2.38,2.12,2.62,2.56,2.06,2.24,2.58,2.45,2.03,2.18,2.05,1.88,1.74,1.76,1.57,1.43,1.40,1.31,1.11,1.07,1.11,0.99,0.81,0.77,0.85,1.06,1.10,1.48,1.36,1.67,1.50,1.76,1.67,1.29,1.53,1.79,1.65,1.44,1.76,2.00,1.81,1.84,2.24,2.27,2.36,2.45,2.65,2.65,2.60,3.09,3.23,3.83,3.75,4.03,3.58,3.12,3.19,3.47,3.04,2.74,2.95,3.09,2.64,2.47,2.77,2.79,2.28,2.48,2.77,2.56,2.21,2.50,2.89,2.49,2.30,2.87,3.11,2.86,2.55,2.23,2.02,2.40,1.95,1.99,2.42,2.52,2.22,2.52,2.94,3.12,3.29,3.32,3.44,2.95,2.54,2.43,2.56,2.34,2.00,2.03,2.09,1.62,1.72,1.58,2.08,2.22,2.26,1.68,2.22,2.06,2.29,2.79,3.12,3.01,3.49,3.28,2.80,3.02,3.31,3.21,3.61,3.92,3.67,3.17,3.52,3.65,3.08,3.03,2.78,2.52,2.55,2.46,2.14,2.04,2.13,1.93,1.64,1.71,1.81,1.47,1.30,1.66,1.65,1.27,1.40,1.77,1.85,1.75,2.04,2.10,2.49,2.34,2.84,2.47,2.12,2.83,2.90,2.55,2.57,3.06,3.12,2.85,3.28,3.60,3.35,3.37,3.77,4.05,3.81,3.68,4.37,4.73,5.25,5.09,4.38,4.44,4.93,4.19,3.86,4.36,4.57,4.04,3.69,4.04,4.09,3.52,3.48,3.86,3.69,3.14,3.36,3.75,3.40,3.23,4.64,31.17,31.10,31.04,30.91,30.83,30.82,30.82,30.75,30.75,30.75,30.81,30.77,30.59,30.78,30.74,30.69,30.69,30.43,30.60,30.33,30.33,30.37,30.56,30.64,30.63,30.86,30.64,30.65,30.54,30.50,30.27,30.48,30.55,30.28,30.19,30.41,30.26,30.06,30.21,30.14,29.94,29.82,29.97,29.93,29.84,30.02,30.17,29.89,29.82,30.25,30.17,30.01,30.15,30.21,30.24,30.12,30.30,30.29,30.32,29.74,30.17,30.33,30.15,29.98,30.25,30.24,30.08,30.26,30.37,30.20,30.25,30.36,30.28,30.31,30.37,30.53,30.36,30.46,30.67,30.60,30.63,30.73,30.57,30.73,30.65,30.41,30.70,30.48,30.63,30.32,30.36,30.44,30.27,30.22,30.40,30.46,30.28,30.31,30.37,30.50,30.49,30.76,30.76,30.54,30.62,30.66,30.59,30.44,30.72,30.67,30.35,30.62,30.58,30.30,30.39,30.65,30.61,30.73,30.56,30.74,30.62,30.39,30.35,30.44,30.38,30.20,30.33,30.36,30.20,29.91,30.03,29.74,29.93,29.90,30.12,29.72,30.11,29.44,28.94,29.42,29.02,29.34,28.61,29.26,29.60,28.42,28.60,29.38,29.22,28.70,29.28,29.72,29.71,29.25,29.60,29.44,28.84,28.98,29.65,29.35,28.75,29.37,29.69,29.37,28.95,29.79,29.86,29.33,29.19,29.91,29.71,29.09,29.38,29.77,29.65,28.91,29.47,29.54,28.83,28.75,29.23,29.10,28.46,28.48,29.04,28.56,28.23,28.60,28.56,28.25,28.49,28.59,28.91,28.28,28.88,29.01,28.51,28.49,28.26,28.11,27.85,28.10,27.96,28.07,27.88,27.89,27.90,28.02,27.94,27.69,28.06,28.52,28.18,28.05,28.48,28.66,28.71,28.45,29.22,29.16,29.04,29.41,29.52,29.48,29.37,29.73,29.76,29.53,29.62,30.18,29.95,29.78,29.51,29.67,29.44,29.11,28.90,29.41,29.32,29.07,28.45,29.25,29.02,28.74,28.47,29.01,28.37,28.71,29.16,29.36,29.34,29.81,29.70,29.33,29.63,29.98,29.80,29.64,30.00,30.10,29.78,29.79,30.12,30.04,29.87,30.00,30.07,29.62,29.73,30.15,30.16,30.19,30.06,30.25,30.29,29.86,30.06,30.20,30.08,29.63,30.09,30.18,29.91,29.55,30.01,30.07,29.45,29.37,29.94,29.87,29.59,29.53,29.57,29.30,29.01,28.68,28.38,29.09,29.11,28.57,28.88,29.31,29.33,28.99,29.55,29.88,29.45,28.92,29.28,29.36,28.89,28.62,29.13,28.93,28.20,28.62,27.82,27.83,28.58,27.96,28.18,28.29,28.33,28.38,28.35,28.83,28.06,28.52,28.75,29.03,29.14,29.19,29.36,29.18,29.33,29.82,29.73,29.57,29.66,29.97,29.78,29.82,30.10,30.02,30.06,29.99,29.82,29.70,29.30,29.35,29.30,29.42,29.19,29.09,28.73,28.71,28.74,28.78,28.50,28.04,27.76,27.79,27.86,28.46,28.61,28.55,29.14,29.14,28.95,29.07,29.52,29.16,29.26,29.51,29.79,29.22,29.83,30.10,30.03,29.76,30.17,30.21,29.74,29.85,30.43,30.26,30.36,30.17,29.96,29.71,30.13,29.88,29.75,29.68,29.93,29.88,29.25,29.83,30.11,29.63,29.40,30.00,29.51,29.17,29.54,29.78,29.10,29.24,29.93,29.36,29.19,29.27,29.67,29.18,29.07,29.33,29.33,28.86,29.29,29.49,29.19,29.24,28.90,29.14,29.26,28.99,29.03,29.45,29.41,29.31,29.56,29.80,29.53,29.51,29.88,29.75,29.87,29.71,30.22,30.24,29.66,30.04,29.93,29.84,29.65,29.69,29.51,29.19,29.18,29.28,29.09,28.81,29.03,28.98,28.59,28.72,28.67,28.40,27.84,28.80,28.85,28.28,27.83,28.04,28.76,28.21,27.94,28.61,29.04,28.28,28.09,28.67,29.04,28.54,28.08,28.90,28.94,28.85,28.76,29.23,29.20,29.08,29.45,29.62,29.48,29.65,29.78,29.66,29.89,30.17,30.16,30.34,30.16,30.36,30.11,29.77,30.00,30.22,29.76,29.65,30.01,30.05,29.66,29.42,29.43,29.73,29.27,29.13,29.76,29.94,29.54,29.69,30.10,29.95,30.23,30.28,30.32,30.50,30.59,30.22,30.77,30.59,30.52,30.86,30.70,30.64,30.64,30.62,30.37,30.31,30.51,30.20,30.56,30.51,30.42,29.92,30.09,30.33,29.99,29.82,29.64,29.42,29.80,29.63,29.43,29.46,29.84,29.68,29.54,29.88,30.05,29.84,29.86,30.22,30.14,30.09,30.30,30.46,30.44,30.43,30.51,30.41,30.34,29.92,30.24,30.30,29.98,29.85,30.27,30.21,29.76,29.97,30.35,30.09,29.75,30.28,30.26,30.03,30.18,30.41,30.13,30.05,30.43,30.59,30.58,30.68,30.39,30.72,30.73,30.39,30.35,30.79,30.73,30.53,30.58,30.82,30.57,30.29,30.51,30.75,30.58,30.45,30.72,30.70,30.56,30.58,30.51],[26.92,25.57,23.81,23.21,22.09,21.50,21.09,20.65,19.87,19.82,19.36,18.83,17.68,18.28,18.71,18.97,17.87,17.45,16.76,15.40,14.75,14.14,14.01,14.02,12.89,11.96,11.20,10.76,10.44,9.31,9.63,10.48,9.35,8.92,9.82,9.73,8.91,8.61,9.13,9.88,8.90,8.37,9.17,9.34,8.43,8.72,9.04,8.77,8.00,7.95,8.88,7.90,6.76,7.71,8.82,6.83,8.21,8.90,9.39,9.18,10.02,9.74,9.10,9.93,10.41,9.86,9.48,10.69,10.88,9.59,10.16,11.20,10.84,10.29,10.96,11.53,11.07,10.98,11.43,11.77,11.19,11.94,11.74,11.86,10.99,11.34,10.88,10.28,9.35,9.01,8.60,10.15,9.83,8.84,8.96,10.71,9.91,8.95,10.50,10.93,10.13,11.78,11.15,10.57,9.79,10.09,9.52,9.36,9.12,9.18,8.35,9.44,9.33,9.01,10.11,10.29,9.40,10.10,9.60,8.89,9.21,9.22,7.96,7.80,8.66,8.18,7.11,7.38,7.64,6.20,6.52,5.93,6.33,6.71,7.37,7.32,7.81,7.16,7.49,7.75,8.15,8.26,8.18,8.75,8.63,8.03,8.61,9.14,8.68,8.56,9.47,9.74,9.61,8.98,9.07,9.16,8.49,8.50,8.38,8.43,7.91,8.21,8.44,7.75,6.62,7.01,7.16,6.29,6.04,5.97,5.51,6.45,6.52,7.12,7.09,6.51,6.92,7.57,7.01,6.91,7.46,7.63,7.06,7.22,7.85,7.77,7.36,7.80,8.62,8.33,8.16,8.75,9.33,8.95,10.34,8.96,8.34,7.86,8.18,8.23,7.86,7.38,7.03,7.13,6.78,6.72,6.21,6.35,5.97,5.97,5.84,5.55,5.39,5.23,5.22,4.81,4.83,4.71,4.89,4.95,4.73,4.67,4.73,4.63,4.78,4.97,4.99,4.89,4.66,5.33,5.54,5.27,4.42,4.68,5.24,4.80,4.48,4.92,5.23,4.69,4.67,5.26,5.32,4.86,5.24,5.68,5.63,6.47,6.17,6.74,6.17,6.92,6.57,5.79,6.15,6.75,6.06,5.62,6.37,6.37,5.67,5.71,6.51,5.93,5.25,5.86,6.47,5.60,5.25,6.08,6.29,7.05,6.30,7.10,7.28,5.95,6.71,7.33,6.68,6.19,6.94,7.00,6.40,6.57,7.36,7.02,6.37,6.97,7.60,7.19,7.09,7.51,7.17,6.35,6.23,7.03,6.25,6.42,7.36,6.92,6.44,7.02,7.60,6.80,7.38,7.21,6.58,6.54,6.65,6.17,5.75,6.12,6.10,5.46,5.37,5.71,5.77,5.28,6.05,6.39,5.86,6.45,6.98,7.24,6.27,6.64,6.16,5.80,5.96,6.70,6.39,5.98,6.13,6.76,6.85,7.44,7.22,6.24,6.49,7.42,6.71,6.21,6.85,7.36,6.67,5.98,5.83,6.44,6.04,5.41,5.58,5.96,5.33,4.95,5.51,5.54,4.98,4.89,5.41,5.35,4.72,4.93,4.61,4.16,3.81,4.02,3.62,3.76,4.27,4.07,3.73,4.28,4.66,4.33,4.28,4.86,5.12,4.77,5.11,5.63,5.67,5.54,5.92,6.33,6.57,6.66,7.56,7.33,6.67,6.92,6.91,6.18,5.95,6.21,5.49,5.40,5.29,5.16,4.65,4.52,4.46,4.08,3.85,3.92,3.80,3.18,3.10,3.45,3.08,2.58,2.90,3.02,2.52,2.21,2.84,2.74,2.22,2.50,2.86,2.66,2.26,2.54,2.47,2.28,2.02,1.99,1.93,1.72,1.60,1.48,1.39,1.26,1.24,1.14,1.05,0.83,0.77,0.89,1.11,1.43,1.34,1.76,1.77,2.07,1.83,1.41,1.88,2.14,1.80,1.62,2.20,2.38,2.09,2.13,2.65,2.62,2.57,2.96,3.15,3.03,2.99,3.61,3.70,4.41,4.18,4.50,4.03,3.48,3.55,3.79,3.34,2.99,3.17,3.42,3.05,2.81,2.98,3.08,2.56,2.51,2.95,2.83,2.37,2.49,3.01,2.50,2.28,2.79,3.14,2.79,2.37,2.12,1.78,2.30,1.83,1.74,2.29,2.42,2.15,2.41,2.80,2.91,3.36,3.37,3.48,2.86,2.54,2.50,2.53,2.23,1.95,1.93,2.09,1.57,1.78,1.67,2.02,2.33,2.38,1.80,2.39,2.27,2.61,3.07,3.45,3.35,3.86,3.64,3.19,3.35,3.77,3.56,4.16,4.57,4.29,3.69,4.18,4.33,3.70,3.71,3.41,3.08,3.10,2.96,2.61,2.44,2.57,2.38,1.97,2.02,2.20,1.84,1.61,1.92,1.99,1.52,1.59,2.07,2.11,1.76,2.15,2.18,2.67,2.56,2.99,2.64,2.38,2.98,3.07,2.84,2.78,3.31,3.30,3.16,3.50,3.86,3.84,3.74,4.23,4.58,4.43,4.31,5.12,5.48,6.08,5.96,5.05,5.16,5.76,4.90,4.42,5.13,5.27,4.63,4.13,4.61,4.51,3.87,3.86,4.32,4.04,3.48,3.76,4.13,3.72,3.51,5.07,31.17,31.06,30.98,30.87,30.85,30.74,30.73,30.74,30.67,30.64,30.77,30.75,30.50,30.76,30.79,30.74,30.71,30.47,30.65,30.33,30.31,30.37,30.59,30.64,30.65,30.86,30.66,30.64,30.55,30.48,30.29,30.47,30.54,30.26,30.18,30.39,30.24,30.03,30.21,30.17,29.89,29.80,29.99,29.95,29.81,29.93,30.18,29.89,29.74,30.18,30.13,29.99,30.00,30.18,30.18,30.01,30.22,30.28,30.30,29.72,30.14,30.33,30.11,30.02,30.27,30.23,30.09,30.30,30.38,30.24,30.28,30.37,30.29,30.29,30.40,30.54,30.38,30.47,30.66,30.63,30.61,30.74,30.57,30.74,30.67,30.45,30.62,30.46,30.58,30.30,30.32,30.42,30.28,30.15,30.42,30.44,30.28,30.28,30.34,30.48,30.46,30.76,30.71,30.52,30.57,30.59,30.49,30.37,30.64,30.58,30.30,30.56,30.49,30.23,30.34,30.55,30.49,30.63,30.51,30.66,30.51,30.40,30.30,30.39,30.36,30.10,30.15,30.28,30.18,29.77,29.97,29.73,29.88,29.82,30.05,29.65,30.05,29.27,28.83,29.34,29.02,29.30,28.65,29.31,29.57,28.55,28.62,29.38,29.22,28.78,29.26,29.69,29.70,29.30,29.67,29.52,28.82,28.98,29.66,29.35,28.64,29.34,29.63,29.32,28.91,29.67,29.75,29.29,29.12,29.79,29.71,28.99,29.11,29.74,29.55,28.81,29.34,29.48,28.81,28.70,29.17,29.15,28.47,28.41,29.05,28.66,28.28,28.58,28.59,28.26,28.55,28.57,28.93,28.33,28.79,28.97,28.53,28.57,28.32,28.17,27.87,28.03,27.95,28.01,27.89,27.89,27.82,28.00,27.93,27.72,27.99,28.44,28.24,28.10,28.48,28.72,28.87,28.36,29.13,29.33,29.13,29.24,29.51,29.53,29.36,29.63,29.73,29.68,29.68,30.14,29.89,29.77,29.48,29.53,29.37,29.11,28.80,29.18,29.08,28.95,28.28,29.05,28.86,28.53,28.30,28.88,28.34,28.81,29.05,29.22,29.10,29.72,29.56,29.11,29.50,29.85,29.59,29.37,29.88,29.93,29.54,29.62,30.01,29.77,29.67,29.91,29.97,29.48,29.63,30.10,30.12,30.12,29.96,30.19,30.22,29.78,29.92,30.11,29.95,29.41,30.00,30.06,29.68,29.54,29.96,29.97,29.41,29.40,29.94,29.81,29.59,29.61,29.56,29.27,28.99,28.77,28.36,29.09,29.15,28.49,28.94,29.34,29.30,28.96,29.56,29.87,29.41,28.96,29.24,29.31,28.75,28.64,28.95,28.86,28.27,28.59,27.75,27.87,28.56,27.95,28.12,28.36,28.35,28.38,28.47,28.80,28.10,28.46,28.80,29.08,29.23,29.12,29.36,29.19,29.43,29.79,29.72,29.52,29.61,29.85,29.75,29.74,29.98,29.93,29.98,29.89,29.74,29.62,29.28,29.37,29.31,29.38,29.12,29.04,28.53,28.71,28.60,28.69,28.39,28.20,27.86,27.87,27.85,28.49,28.66,28.50,29.30,29.12,28.87,29.04,29.62,29.10,29.16,29.53,29.70,29.14,29.73,30.07,29.93,29.64,30.14,30.19,29.63,29.81,30.39,30.21,30.33,30.08,29.93,29.70,30.05,29.74,29.70,29.74,29.91,29.82,29.25,29.83,30.13,29.53,29.40,29.98,29.48,29.08,29.53,29.77,29.17,29.21,29.96,29.39,29.14,29.23,29.71,29.25,29.17,29.28,29.38,28.77,29.17,29.51,29.26,29.23,28.77,29.21,29.30,28.99,28.95,29.43,29.49,29.42,29.52,29.76,29.60,29.50,29.85,29.93,29.37,29.80,30.16,30.28,29.77,30.04,29.92,29.87,29.66,29.63,29.45,29.14,29.27,29.31,29.06,28.84,29.04,29.09,28.53,28.65,28.76,28.33,27.83,28.78,28.83,28.26,27.93,28.01,28.80,28.26,28.04,28.63,29.00,28.24,28.10,28.68,29.00,28.54,28.28,28.91,28.96,28.75,28.68,29.24,29.17,29.11,29.29,29.57,29.41,29.59,29.63,29.64,29.88,30.17,30.14,30.32,30.01,30.23,29.99,29.70,30.00,30.06,29.68,29.61,29.96,30.13,29.75,29.39,29.44,29.74,29.18,29.06,29.72,29.87,29.51,29.62,30.03,29.94,30.14,30.27,30.43,30.49,30.59,30.34,30.74,30.57,30.52,30.83,30.64,30.58,30.58,30.55,30.38,30.33,30.51,30.13,30.47,30.47,30.39,29.97,30.10,30.26,29.93,29.73,29.60,29.35,29.66,29.55,29.40,29.45,29.80,29.58,29.48,29.89,30.06,29.81,29.87,30.21,30.14,30.08,30.29,30.45,30.37,30.43,30.45,30.40,30.35,29.98,30.18,30.27,29.86,29.82,30.19,30.13,29.81,29.94,30.29,30.10,29.72,30.20,30.18,30.08,30.13,30.30,30.08,30.01,30.36,30.53,30.49,30.61,30.30,30.66,30.66,30.34,30.29,30.73,30.66,30.43,30.58,30.75,30.47,30.24,30.48,30.64,30.50,30.37,30.60,30.59,30.47,30.51,30.38],[27.01,25.35,23.56,22.97,21.87,21.10,20.79,20.41,19.48,19.58,19.15,18.56,17.41,17.87,18.24,18.57,17.46,17.03,16.28,14.85,14.57,14.20,13.48,13.58,12.40,11.86,11.21,10.86,10.39,9.39,9.39,10.44,9.38,8.78,9.57,9.93,9.12,8.53,9.35,9.93,8.98,8.36,8.88,9.06,8.29,8.53,8.78,8.45,7.91,8.11,8.68,7.88,7.06,7.78,8.46,7.20,8.40,8.79,9.21,8.92,9.83,9.61,8.92,9.62,10.14,9.44,9.19,10.51,10.67,9.33,9.88,11.21,10.52,9.86,10.96,11.49,10.75,10.95,11.76,12.04,11.24,12.11,11.80,12.02,10.97,11.10,10.88,10.34,9.43,9.04,8.61,9.91,9.52,8.87,8.98,10.49,9.62,8.78,10.06,10.69,9.87,11.44,10.91,10.55,9.85,9.89,9.38,9.10,9.04,9.00,8.39,9.42,9.52,9.14,9.75,10.27,9.73,10.15,9.66,9.01,9.42,9.38,8.28,7.90,8.79,8.31,7.28,7.12,7.61,6.34,6.56,5.87,5.69,6.69,7.35,7.28,7.77,7.21,7.42,7.61,8.22,8.20,8.09,8.59,8.47,7.87,8.46,9.11,8.52,8.27,9.48,9.72,9.57,9.01,9.13,9.00,8.30,8.34,8.32,8.30,7.80,8.12,8.22,7.53,6.81,7.00,7.21,6.68,6.30,6.04,5.51,6.45,6.37,7.09,7.13,6.44,6.83,7.43,7.00,6.84,7.37,7.62,7.06,7.11,7.77,7.87,7.40,7.67,8.69,8.33,8.16,8.69,9.63,8.92,10.29,9.00,8.32,7.86,8.20,8.18,7.84,7.40,7.01,7.10,6.82,6.63,6.28,6.43,5.95,5.94,5.80,5.47,5.30,5.05,5.21,4.89,4.64,4.71,4.90,4.98,4.77,4.82,4.79,4.39,4.78,4.99,5.07,4.78,4.71,5.19,5.42,5.23,4.48,4.78,5.20,4.83,4.52,4.99,5.15,4.68,4.71,5.22,5.26,4.84,5.21,5.62,5.61,6.37,6.20,6.71,6.17,6.89,6.53,5.81,6.17,6.74,6.07,5.70,6.43,6.39,5.71,5.76,6.54,5.95,5.26,5.93,6.40,5.64,5.27,6.21,6.35,7.06,6.43,7.09,7.26,6.15,6.75,7.26,6.67,6.31,6.92,7.09,6.44,6.57,7.36,7.02,6.38,6.97,7.67,7.20,7.12,7.50,7.16,6.33,6.25,6.94,6.27,6.38,7.42,6.92,6.46,7.05,7.57,6.77,7.34,7.17,6.58,6.48,6.64,6.25,5.75,6.20,6.10,5.43,5.33,5.74,5.69,5.28,6.05,6.30,5.76,6.34,6.89,7.20,6.14,6.44,6.03,5.59,5.86,6.44,6.21,5.90,5.98,6.51,6.59,7.27,7.06,6.19,6.41,7.20,6.59,6.16,6.74,7.02,6.61,5.88,5.81,6.35,6.03,5.47,5.64,5.95,5.30,4.83,5.49,5.47,4.94,4.81,5.37,5.28,4.71,4.85,4.54,4.13,3.71,4.00,3.64,3.75,4.15,4.03,3.71,4.22,4.52,4.17,4.31,4.70,4.94,4.71,5.06,5.60,5.45,5.45,5.84,6.19,6.36,6.50,7.43,7.16,6.52,6.74,6.76,6.14,5.88,6.09,5.57,5.32,5.26,5.02,4.69,4.39,4.47,4.03,3.76,3.91,3.80,3.19,3.13,3.30,3.06,2.57,2.86,2.96,2.53,2.30,2.81,2.78,2.34,2.58,2.95,2.81,2.51,2.73,2.64,2.56,2.29,2.16,2.03,1.98,1.82,1.60,1.61,1.52,1.31,1.13,1.11,1.08,0.83,0.76,0.86,1.09,1.10,1.42,1.48,1.84,1.58,1.26,1.81,1.94,1.66,1.65,2.13,2.18,2.02,2.18,2.60,2.54,2.62,3.01,3.15,2.96,2.98,3.64,3.67,4.26,4.06,4.34,3.97,3.42,3.40,3.74,3.32,2.89,3.08,3.37,2.92,2.58,3.01,3.02,2.36,2.28,2.84,2.59,1.98,2.39,2.75,2.34,2.11,2.71,2.76,2.48,2.37,1.98,1.72,2.22,1.77,1.68,2.35,2.42,2.02,2.37,2.74,2.89,3.29,3.33,3.39,2.85,2.50,2.36,2.44,2.18,1.80,1.92,2.01,1.50,1.79,1.73,1.97,2.36,2.40,1.66,2.26,2.14,2.28,2.86,3.27,3.16,3.68,3.40,3.03,3.34,3.67,3.56,4.01,4.50,4.22,3.72,4.28,4.32,3.66,3.66,3.50,3.06,3.01,3.01,2.71,2.40,2.60,2.51,2.04,2.00,2.23,2.02,1.52,1.84,2.06,1.62,1.42,2.01,2.18,1.85,2.27,2.36,2.78,2.74,3.22,2.89,2.64,3.29,3.39,3.04,3.07,3.60,3.59,3.37,3.74,4.20,4.06,3.93,4.46,4.77,4.58,4.52,5.32,5.60,6.22,6.02,5.05,5.09,5.68,4.98,4.45,5.01,5.25,4.69,4.14,4.51,4.65,4.01,3.89,4.31,4.23,3.61,3.78,4.22,3.89,3.64,5.03,31.22,31.09,31.04,30.96,30.86,30.83,30.82,30.77,30.71,30.71,30.79,30.76,30.59,30.79,30.77,30.71,30.74,30.52,30.65,30.41,30.45,30.43,30.63,30.68,30.68,30.84,30.66,30.65,30.59,30.55,30.36,30.56,30.63,30.38,30.31,30.51,30.37,30.19,30.33,30.28,30.12,30.04,30.15,30.11,29.98,30.08,30.16,29.92,29.73,30.15,30.07,29.93,29.85,30.12,30.17,29.99,30.23,30.22,30.35,29.87,30.27,30.37,30.05,30.08,30.34,30.25,30.10,30.35,30.43,30.25,30.35,30.47,30.36,30.36,30.50,30.61,30.43,30.56,30.73,30.72,30.65,30.79,30.65,30.80,30.69,30.53,30.73,30.54,30.67,30.31,30.35,30.49,30.31,30.15,30.40,30.53,30.27,30.30,30.37,30.58,30.50,30.76,30.76,30.58,30.61,30.67,30.55,30.39,30.68,30.67,30.31,30.56,30.53,30.27,30.39,30.59,30.64,30.67,30.55,30.72,30.66,30.49,30.31,30.50,30.44,30.10,30.21,30.39,30.29,29.86,30.09,29.98,30.06,29.85,30.07,29.72,30.04,29.36,28.87,29.41,29.15,29.43,28.73,29.43,29.72,28.69,28.72,29.56,29.47,29.05,29.43,29.84,29.88,29.50,29.84,29.67,29.06,29.21,29.79,29.50,28.88,29.48,29.69,29.43,28.99,29.66,29.73,29.37,29.14,29.78,29.71,29.05,29.36,29.86,29.78,28.94,29.44,29.64,28.92,28.81,29.37,29.35,28.61,28.54,29.24,28.80,28.35,28.66,28.72,28.34,28.58,28.65,28.93,28.40,28.95,29.07,28.68,28.67,28.40,28.16,27.98,28.16,28.01,28.13,27.94,28.05,27.89,28.03,28.05,27.95,28.08,28.48,28.38,28.19,28.66,28.85,29.00,28.54,29.32,29.46,29.25,29.33,29.52,29.67,29.50,29.83,29.86,29.80,29.75,30.17,30.01,29.86,29.55,29.57,29.54,29.17,28.83,29.28,29.24,29.03,28.27,29.14,28.84,28.54,28.39,28.83,28.39,28.88,29.16,29.35,29.31,29.87,29.74,29.27,29.66,30.02,29.70,29.48,30.03,30.12,29.71,29.77,30.13,30.01,29.75,30.03,30.09,29.54,29.68,30.16,30.08,30.19,30.05,30.31,30.34,29.87,30.10,30.28,30.15,29.66,30.18,30.30,29.88,29.65,30.20,30.18,29.49,29.55,30.10,29.95,29.67,29.63,29.64,29.32,29.05,28.78,28.43,29.24,29.17,28.50,29.08,29.47,29.37,29.11,29.70,30.02,29.60,29.17,29.46,29.48,28.89,28.84,29.15,28.88,28.30,28.66,27.86,27.78,28.66,27.94,28.29,28.49,28.34,28.47,28.58,28.88,28.20,28.45,28.82,29.11,29.30,29.21,29.49,29.21,29.43,29.87,29.79,29.64,29.70,29.98,29.81,29.86,30.08,29.99,30.02,30.03,29.90,29.74,29.41,29.42,29.39,29.40,29.18,29.03,28.69,28.86,28.69,28.67,28.50,28.25,27.87,27.88,27.99,28.58,28.69,28.45,29.37,29.22,28.92,29.05,29.66,29.10,29.17,29.63,29.84,29.28,29.91,30.17,30.02,29.78,30.22,30.28,29.79,29.94,30.46,30.28,30.40,30.17,30.05,29.77,30.11,29.94,29.80,29.76,29.89,29.89,29.31,29.77,30.15,29.59,29.47,29.98,29.51,29.25,29.60,29.85,29.15,29.26,29.98,29.47,29.14,29.38,29.77,29.29,29.13,29.34,29.54,28.87,29.24,29.53,29.29,29.27,28.91,29.11,29.37,29.11,29.08,29.51,29.58,29.37,29.64,29.86,29.75,29.58,29.96,30.04,29.96,29.41,30.18,30.31,29.83,30.09,30.03,29.90,29.75,29.73,29.60,29.20,29.28,29.33,29.16,28.81,29.13,29.12,28.67,28.69,28.65,28.37,27.81,28.57,28.81,28.26,27.93,28.18,28.94,28.39,28.12,28.80,29.03,28.33,28.04,28.58,29.12,28.50,28.13,28.87,28.98,28.87,28.72,29.25,29.22,29.12,29.38,29.61,29.50,29.66,29.75,29.74,29.93,30.23,30.21,30.37,30.15,30.35,30.15,29.87,30.07,30.18,29.76,29.70,30.05,30.17,29.78,29.44,29.45,29.78,29.26,29.12,29.80,29.91,29.59,29.69,30.14,29.95,30.35,30.29,30.35,30.52,30.60,30.34,30.81,30.64,30.55,30.89,30.68,30.66,30.68,30.63,30.44,30.35,30.58,30.25,30.52,30.53,30.43,29.94,30.05,30.30,29.92,29.77,29.63,29.40,29.74,29.63,29.45,29.52,29.86,29.69,29.55,29.96,30.09,29.84,29.95,30.28,30.14,30.12,30.30,30.49,30.42,30.44,30.52,30.48,30.42,30.02,30.34,30.35,29.98,29.92,30.34,30.20,29.82,30.02,30.39,30.13,29.79,30.28,30.32,30.06,30.19,30.41,30.12,30.08,30.39,30.60,30.63,30.71,30.36,30.74,30.71,30.40,30.38,30.82,30.75,30.56,30.60,30.81,30.58,30.32,30.51,30.74,30.58,30.41,30.71,30.73,30.55,30.55,30.44],[26.93,25.53,23.75,23.18,22.05,21.31,20.97,20.67,19.89,19.81,19.40,18.87,17.88,18.11,18.73,18.68,18.09,17.62,16.38,15.58,14.97,14.56,13.68,13.84,12.55,11.71,11.15,10.91,10.64,9.63,9.90,10.80,9.61,9.32,9.96,9.93,9.33,9.01,9.44,10.04,9.12,8.76,9.34,9.42,8.70,8.84,9.21,8.84,8.01,8.03,8.93,7.97,6.86,7.72,8.53,6.61,8.18,8.83,9.26,9.26,9.93,9.68,9.13,9.93,10.33,9.86,9.55,10.69,10.82,9.73,10.40,11.19,10.99,10.53,11.08,11.56,11.24,11.02,11.48,12.04,11.49,12.01,11.87,11.88,11.15,11.47,10.97,10.62,9.56,9.36,8.81,10.41,10.01,9.09,9.21,10.76,9.92,8.87,10.32,10.98,9.99,11.84,11.02,10.52,10.01,10.15,9.36,9.45,9.15,9.05,8.46,9.53,9.52,9.13,10.08,10.40,9.59,10.27,9.86,9.09,9.32,9.33,8.31,7.92,8.74,8.36,7.43,7.55,7.83,6.19,6.46,5.85,5.76,6.65,7.04,7.46,8.21,7.38,7.75,8.00,8.59,8.50,8.50,8.94,8.82,8.31,8.99,9.33,8.88,8.75,9.63,9.76,9.82,9.25,9.33,9.34,8.68,8.79,8.66,8.52,8.15,8.38,8.49,7.55,7.07,7.15,7.15,6.58,6.12,5.70,5.39,6.60,6.53,7.32,7.49,6.73,7.15,7.83,7.39,7.12,7.68,7.99,7.41,7.39,8.11,8.13,7.67,8.02,8.88,8.42,8.60,9.20,9.86,9.27,10.67,9.35,8.85,8.22,8.50,8.67,8.20,7.67,7.36,7.32,7.03,6.85,6.45,6.70,6.09,5.97,6.02,5.63,5.34,5.08,5.35,4.83,4.51,4.62,4.88,4.66,4.51,4.89,4.78,4.31,4.66,5.13,4.94,4.61,4.63,5.22,5.75,5.37,4.38,4.71,5.43,4.82,4.47,5.07,5.32,4.87,4.87,5.44,5.46,5.02,5.49,5.86,5.97,6.77,6.39,6.98,6.40,7.14,6.89,6.00,6.33,7.08,6.40,5.83,6.62,6.79,5.92,5.84,6.82,6.19,5.32,5.97,6.68,5.97,5.21,6.14,6.36,7.22,6.53,7.41,7.56,6.36,7.07,7.69,7.10,6.48,7.28,7.44,6.76,6.95,7.61,7.39,6.76,7.47,7.68,7.40,7.45,7.74,7.49,6.73,6.62,7.28,6.63,6.77,7.64,7.14,6.83,7.50,7.80,7.01,7.48,7.43,6.89,6.76,6.99,6.43,6.13,6.54,6.39,5.66,5.62,6.00,6.11,5.66,6.35,6.65,6.06,6.79,7.24,7.47,6.43,6.91,6.39,5.87,6.25,6.90,6.51,6.13,6.30,6.85,6.94,7.50,7.41,6.51,6.82,7.54,6.89,6.48,6.96,7.24,6.93,6.14,6.00,6.59,6.27,5.70,5.80,6.26,5.52,5.03,5.67,5.72,5.16,5.03,5.68,5.61,4.96,5.23,4.95,4.36,3.83,4.14,3.61,3.83,4.34,4.22,3.78,4.32,4.75,4.22,4.39,5.04,5.11,4.76,5.23,5.84,5.62,5.66,6.15,6.55,6.57,6.73,7.68,7.51,6.98,7.17,7.07,6.45,6.23,6.55,5.85,5.50,5.62,5.38,4.89,4.73,4.82,4.26,3.92,4.21,4.08,3.42,3.31,3.69,3.38,2.90,3.12,3.35,2.85,2.70,3.16,3.19,2.76,2.88,3.38,3.17,2.88,3.09,2.90,2.80,2.61,2.44,2.24,2.23,2.11,1.90,1.74,1.72,1.64,1.34,1.20,1.26,1.07,0.87,0.76,0.91,1.03,1.42,1.49,1.84,1.63,1.33,1.88,2.07,1.85,1.83,2.31,2.44,2.17,2.43,2.82,2.79,2.91,3.21,3.35,3.31,3.27,3.96,3.98,4.62,4.36,4.71,4.25,3.68,3.65,3.94,3.59,3.11,3.31,3.57,3.13,2.75,3.09,3.17,2.51,2.43,2.96,2.64,2.16,2.40,2.91,2.39,2.02,2.72,2.88,2.45,2.21,1.79,1.64,2.33,1.81,1.75,2.30,2.53,2.14,2.43,2.91,3.15,3.48,3.51,3.59,3.06,2.59,2.66,2.78,2.38,2.06,2.26,2.32,1.76,2.03,1.97,1.98,2.48,2.38,1.61,2.23,2.20,2.15,2.69,3.17,3.04,3.70,3.45,3.01,3.32,3.70,3.65,4.15,4.53,4.31,3.80,4.32,4.47,3.77,3.88,3.72,3.29,3.20,3.20,2.92,2.56,2.69,2.64,2.17,2.08,2.19,2.06,1.55,1.81,2.03,1.63,1.33,1.98,2.16,1.83,2.34,2.44,2.97,3.04,3.45,3.04,2.81,3.50,3.61,3.29,3.27,3.87,3.81,3.48,3.89,4.42,4.10,4.02,4.58,4.90,4.62,4.56,5.36,5.65,6.24,6.05,5.14,5.13,5.72,5.03,4.48,5.03,5.36,4.72,4.16,4.56,4.74,4.12,3.94,4.35,4.31,3.72,3.77,4.26,3.98,3.63,4.92,31.18,31.08,31.06,30.93,30.84,30.84,30.81,30.74,30.75,30.76,30.78,30.76,30.61,30.76,30.73,30.69,30.73,30.47,30.64,30.39,30.43,30.45,30.61,30.67,30.69,30.84,30.65,30.65,30.62,30.61,30.37,30.54,30.61,30.37,30.27,30.50,30.37,30.19,30.32,30.23,30.09,30.06,30.10,30.07,30.00,30.06,30.18,29.90,29.82,30.16,30.14,29.99,29.92,30.20,30.27,30.10,30.33,30.29,30.38,29.93,30.30,30.39,30.12,30.13,30.34,30.35,30.11,30.33,30.43,30.30,30.33,30.44,30.38,30.38,30.45,30.59,30.43,30.54,30.68,30.63,30.62,30.74,30.60,30.79,30.71,30.52,30.74,30.55,30.72,30.36,30.46,30.57,30.37,30.23,30.49,30.58,30.34,30.38,30.50,30.55,30.59,30.79,30.82,30.66,30.72,30.74,30.66,30.50,30.78,30.79,30.44,30.69,30.64,30.46,30.55,30.70,30.70,30.80,30.66,30.79,30.70,30.57,30.47,30.55,30.56,30.29,30.34,30.46,30.35,29.88,30.20,29.86,30.20,29.99,30.17,29.85,30.15,29.54,29.14,29.51,29.18,29.47,28.81,29.44,29.73,28.76,28.73,29.52,29.47,29.00,29.40,29.86,29.85,29.42,29.81,29.61,29.06,29.29,29.81,29.52,28.97,29.53,29.73,29.47,29.09,29.78,29.80,29.39,29.11,29.82,29.57,29.11,29.49,29.89,29.89,29.07,29.51,29.70,29.11,28.98,29.48,29.38,28.67,28.61,29.22,28.77,28.40,28.68,28.68,28.21,28.58,28.68,28.86,28.24,28.90,28.93,28.58,28.62,28.31,28.07,28.01,28.14,27.92,28.10,28.04,28.05,27.84,28.09,28.23,27.94,28.17,28.66,28.46,28.42,28.87,28.77,28.85,28.67,29.35,29.31,29.16,29.44,29.50,29.55,29.40,29.77,29.86,29.75,29.60,30.20,30.04,29.77,29.53,29.64,29.53,29.22,28.82,29.46,29.41,29.18,28.72,29.54,29.42,28.97,28.75,29.27,28.66,28.95,29.45,29.63,29.50,29.92,29.94,29.64,29.72,30.12,29.94,29.69,30.07,30.21,29.88,29.81,30.18,30.12,29.85,30.06,30.16,29.70,29.69,30.20,30.12,30.20,30.05,30.31,30.38,29.91,30.18,30.32,30.24,29.80,30.26,30.36,30.05,29.87,30.21,30.23,29.75,29.65,30.17,30.09,29.83,29.75,29.81,29.60,29.29,28.72,28.42,29.36,29.09,28.35,29.14,29.55,29.24,29.12,29.71,30.01,29.69,29.13,29.50,29.63,29.15,28.94,29.44,29.11,28.43,28.88,27.84,27.98,28.84,27.90,28.33,28.50,28.31,28.46,28.58,29.00,28.18,28.61,28.79,29.11,29.35,29.35,29.50,29.23,29.48,29.82,29.77,29.76,29.84,29.96,29.87,29.93,30.10,30.03,30.06,30.03,29.97,29.78,29.55,29.56,29.49,29.57,29.30,29.15,29.00,29.03,28.74,29.04,28.74,28.35,28.15,28.07,28.02,28.65,28.79,28.75,29.20,29.17,28.93,29.06,29.57,29.15,29.36,29.64,29.87,29.43,29.98,30.22,30.08,29.86,30.26,30.31,29.95,30.03,30.48,30.33,30.45,30.23,30.14,29.81,30.20,30.02,29.85,29.81,29.97,29.98,29.36,29.86,30.14,29.67,29.54,29.99,29.57,29.37,29.64,29.87,29.24,29.40,29.96,29.46,29.38,29.40,29.74,29.37,29.25,29.44,29.56,29.04,29.27,29.56,29.34,29.30,28.98,29.12,29.42,29.19,29.20,29.59,29.58,29.42,29.69,29.92,29.78,29.71,29.99,30.14,30.06,29.87,30.09,30.32,29.95,30.18,30.23,30.00,29.90,29.82,29.76,29.35,29.45,29.49,29.24,28.92,29.23,29.19,28.71,28.82,28.92,28.54,28.00,29.02,29.03,28.33,28.05,28.12,28.97,28.42,28.12,28.94,29.27,28.53,28.35,28.90,29.12,28.74,28.44,28.82,28.98,28.89,28.89,29.27,29.28,29.24,29.46,29.73,29.59,29.87,29.93,29.86,30.02,30.30,30.29,30.38,30.25,30.49,30.21,29.87,30.20,30.35,29.87,29.80,30.12,30.16,29.68,29.41,29.52,29.75,29.36,29.29,29.86,29.99,29.67,29.79,30.16,30.03,30.36,30.35,30.46,30.60,30.71,30.40,30.85,30.68,30.57,30.93,30.71,30.71,30.71,30.72,30.46,30.39,30.63,30.29,30.64,30.57,30.49,30.06,30.20,30.40,30.05,29.93,29.72,29.54,29.86,29.72,29.53,29.67,29.98,29.76,29.65,30.00,30.13,29.88,30.00,30.36,30.18,30.13,30.34,30.52,30.40,30.43,30.48,30.42,30.39,30.10,30.34,30.38,29.99,29.99,30.34,30.26,29.91,30.06,30.41,30.23,29.84,30.35,30.37,30.17,30.25,30.45,30.26,30.20,30.50,30.65,30.66,30.76,30.47,30.76,30.80,30.46,30.43,30.85,30.76,30.56,30.63,30.85,30.58,30.33,30.56,30.76,30.59,30.49,30.79,30.69,30.57,30.64,30.54],[27.03,25.25,23.80,23.06,21.95,21.24,21.05,20.59,19.85,20.03,19.37,18.82,18.02,18.24,18.64,18.91,17.84,17.46,16.81,15.55,15.28,14.71,13.78,13.94,12.60,11.80,11.02,10.68,10.17,9.05,9.37,10.18,9.05,8.78,9.46,9.55,8.84,8.49,9.11,9.70,8.73,8.25,8.81,8.98,8.22,8.31,8.58,8.25,7.75,7.79,8.39,7.67,6.67,7.87,8.48,6.95,8.12,8.76,9.03,9.00,9.70,9.64,8.82,9.54,10.12,9.52,9.29,10.37,10.50,9.52,9.91,10.95,10.57,9.88,10.70,11.15,10.86,10.81,11.33,11.62,11.00,11.76,11.54,11.66,10.77,11.23,10.67,10.21,9.18,9.02,8.62,10.00,9.46,8.85,9.08,10.39,9.64,8.79,10.21,10.88,10.00,11.75,11.18,10.76,10.08,10.20,9.49,9.22,8.97,8.75,8.38,9.60,9.34,9.02,10.05,10.69,10.13,10.61,9.86,9.14,9.51,9.31,8.31,8.11,8.84,8.41,7.45,7.22,7.66,6.38,6.65,5.58,5.39,6.61,7.20,7.34,8.10,7.57,7.55,7.90,8.59,8.30,8.38,8.81,8.61,8.11,8.94,9.19,8.65,8.60,9.45,9.54,9.39,9.03,8.99,9.06,8.37,8.27,8.27,8.22,7.75,7.84,8.15,7.39,6.87,6.92,7.22,6.56,6.04,5.95,5.33,6.30,6.37,6.96,6.83,6.53,6.74,7.27,7.02,6.89,7.34,7.67,7.21,7.20,7.84,7.96,7.63,7.86,8.72,8.37,8.65,9.17,9.76,9.22,10.73,9.31,8.69,8.19,8.58,8.80,8.15,7.70,7.47,7.29,7.00,6.86,6.51,6.58,6.04,5.91,5.97,5.57,5.44,5.07,5.28,4.77,4.53,4.60,4.66,4.72,4.64,4.69,4.80,4.55,4.86,5.24,5.14,4.87,4.88,5.37,5.84,5.57,4.58,4.75,5.47,4.89,4.56,5.06,5.33,4.91,4.90,5.27,5.46,5.02,5.38,5.80,5.82,6.61,6.28,6.80,6.32,6.93,6.72,5.85,6.22,6.76,6.13,5.73,6.41,6.35,5.67,5.74,6.42,5.87,5.19,5.97,6.34,5.71,5.12,6.21,6.31,6.89,6.14,6.82,6.97,5.86,6.41,7.13,6.45,6.02,6.75,6.98,6.32,6.51,7.27,7.05,6.43,6.97,7.44,7.27,7.19,7.47,7.24,6.57,6.46,7.05,6.48,6.56,7.39,7.02,6.51,7.13,7.61,6.76,7.25,6.95,6.47,6.52,6.64,6.09,5.76,6.19,6.08,5.52,5.63,5.85,6.06,5.63,6.32,6.55,6.05,6.67,7.13,7.55,6.38,6.87,6.35,5.86,6.24,6.76,6.48,6.20,6.31,6.84,6.92,7.50,7.40,6.43,6.70,7.40,6.78,6.38,6.95,7.07,6.79,6.15,6.00,6.46,6.19,5.60,5.76,6.13,5.46,5.12,5.74,5.75,5.17,5.05,5.56,5.62,5.05,5.18,5.00,4.46,3.97,4.19,3.72,3.99,4.51,4.20,3.96,4.49,4.83,4.34,4.64,5.10,5.20,4.96,5.33,5.77,5.79,5.78,6.13,6.45,6.74,6.79,7.83,7.47,6.86,7.05,7.07,6.45,6.19,6.47,5.84,5.59,5.63,5.44,5.06,4.81,4.86,4.39,4.05,4.26,4.12,3.51,3.42,3.74,3.41,2.92,3.23,3.43,2.93,2.74,3.20,3.23,2.74,3.00,3.48,3.15,2.82,3.06,2.94,2.73,2.56,2.55,2.22,2.16,2.07,1.91,1.70,1.70,1.71,1.53,1.19,1.27,1.29,1.08,0.82,0.76,0.87,1.17,1.43,1.65,1.37,1.28,1.75,1.86,1.78,1.82,2.24,2.39,2.20,2.53,2.81,2.82,2.99,3.33,3.39,3.32,3.31,4.09,4.10,4.69,4.35,4.71,4.36,3.84,3.69,3.98,3.61,3.19,3.38,3.51,3.13,2.87,3.10,3.01,2.47,2.52,2.77,2.46,1.94,2.34,2.62,2.21,1.79,2.58,2.62,2.10,2.11,1.68,1.71,2.29,2.04,1.78,2.28,2.63,2.43,2.48,2.97,3.28,3.65,3.62,3.76,3.32,2.78,2.83,3.05,2.64,2.29,2.54,2.57,1.97,2.18,1.96,2.04,2.54,2.58,1.63,2.25,2.21,2.06,2.76,3.28,3.11,3.75,3.44,3.04,3.36,3.72,3.61,4.00,4.52,4.20,3.83,4.31,4.41,3.72,3.75,3.66,3.20,3.06,3.14,2.82,2.38,2.58,2.64,2.07,1.99,2.24,2.02,1.46,1.78,2.06,1.59,1.31,1.95,2.11,1.71,2.23,2.37,2.87,2.94,3.26,2.85,2.63,3.39,3.46,3.10,3.20,3.83,3.73,3.41,3.87,4.34,4.11,4.10,4.59,4.82,4.57,4.58,5.30,5.57,6.09,5.98,5.09,5.08,5.56,4.93,4.45,4.97,5.21,4.64,4.10,4.48,4.60,4.04,3.82,4.26,4.14,3.55,3.74,4.11,3.81,3.54,4.85,31.29,31.18,31.16,31.05,30.96,30.94,30.91,30.88,30.84,30.85,30.87,30.85,30.67,30.84,30.81,30.77,30.76,30.54,30.67,30.41,30.45,30.39,30.60,30.66,30.66,30.81,30.65,30.66,30.65,30.63,30.46,30.60,30.66,30.40,30.41,30.53,30.40,30.28,30.33,30.35,30.19,30.18,30.22,30.17,30.04,30.15,30.24,30.01,29.83,30.20,30.21,29.99,29.92,30.26,30.25,30.11,30.22,30.27,30.30,30.02,30.35,30.41,30.13,30.20,30.38,30.38,30.20,30.35,30.47,30.38,30.41,30.47,30.45,30.46,30.53,30.61,30.52,30.60,30.69,30.67,30.67,30.74,30.65,30.77,30.72,30.61,30.75,30.56,30.65,30.39,30.49,30.59,30.40,30.30,30.51,30.62,30.40,30.39,30.57,30.60,30.62,30.84,30.85,30.70,30.68,30.69,30.65,30.49,30.79,30.79,30.43,30.71,30.70,30.49,30.60,30.69,30.78,30.76,30.68,30.71,30.68,30.65,30.44,30.55,30.62,30.37,30.35,30.46,30.35,30.03,30.22,30.03,30.23,29.97,30.12,29.79,30.13,29.51,29.23,29.60,29.28,29.55,28.87,29.53,29.84,28.86,28.91,29.68,29.59,29.23,29.53,30.01,29.96,29.62,29.95,29.77,29.27,29.46,29.87,29.62,29.16,29.66,29.80,29.55,29.16,29.73,29.77,29.51,29.19,29.88,29.66,29.20,29.57,29.92,29.98,29.28,29.60,29.79,29.38,29.13,29.55,29.64,28.82,28.86,29.48,28.96,28.61,28.97,28.97,28.54,28.66,28.91,29.11,28.48,29.06,29.14,28.75,28.80,28.37,28.31,28.14,28.23,27.98,28.25,28.19,28.21,28.05,28.31,28.26,28.20,28.32,28.74,28.51,28.49,28.93,28.93,29.08,28.69,29.44,29.44,29.27,29.43,29.55,29.66,29.43,29.82,29.96,29.88,29.67,30.11,30.02,29.77,29.55,29.63,29.52,29.20,28.85,29.38,29.31,29.15,28.71,29.51,29.24,28.94,28.70,29.22,28.63,29.04,29.48,29.58,29.38,29.90,29.97,29.62,29.68,30.10,29.90,29.68,30.03,30.17,29.89,29.77,30.15,30.13,29.85,30.03,30.14,29.69,29.78,30.22,30.12,30.21,30.09,30.34,30.39,29.99,30.23,30.36,30.24,29.88,30.35,30.36,30.09,29.99,30.32,30.36,29.77,29.84,30.28,30.20,29.93,29.89,29.93,29.58,29.30,28.96,28.61,29.45,29.25,28.50,29.22,29.70,29.46,29.38,29.92,30.16,29.85,29.44,29.71,29.79,29.28,29.03,29.44,29.18,28.46,28.90,28.09,27.91,28.85,28.06,28.39,28.53,28.50,28.57,28.58,29.10,28.30,28.55,28.89,29.15,29.39,29.29,29.46,29.26,29.52,29.85,29.81,29.66,29.80,29.99,29.91,29.89,30.11,30.00,30.05,30.05,29.96,29.81,29.46,29.52,29.47,29.53,29.33,29.15,28.98,28.98,28.79,28.97,28.80,28.45,28.26,28.18,28.31,28.73,28.83,28.75,29.24,29.18,28.97,29.08,29.57,29.15,29.29,29.61,29.82,29.45,29.94,30.18,30.04,29.79,30.27,30.28,29.85,30.00,30.49,30.33,30.38,30.17,30.10,29.85,30.16,29.99,29.79,29.79,29.92,29.91,29.33,29.87,30.10,29.63,29.53,29.97,29.60,29.33,29.67,29.88,29.29,29.36,29.98,29.44,29.29,29.46,29.78,29.30,29.21,29.46,29.54,28.99,29.31,29.57,29.33,29.24,28.96,29.16,29.42,29.18,29.17,29.57,29.56,29.35,29.66,29.86,29.72,29.73,30.03,30.18,30.12,29.92,30.39,30.22,30.05,30.21,30.23,30.05,29.91,29.90,29.71,29.37,29.50,29.50,29.19,28.85,29.21,29.14,28.66,28.80,28.84,28.49,28.11,28.97,29.02,28.36,28.13,28.13,29.11,28.59,28.33,28.98,29.29,28.69,28.53,28.85,29.14,28.79,28.50,28.86,29.02,28.95,28.90,29.31,29.30,29.21,29.38,29.68,29.56,29.75,29.83,29.85,30.03,30.29,30.30,30.35,30.22,30.48,30.16,29.86,30.16,30.24,29.85,29.75,30.15,30.20,29.74,29.38,29.46,29.75,29.34,29.28,29.82,30.03,29.63,29.79,30.14,29.98,30.34,30.37,30.41,30.60,30.66,30.35,30.87,30.66,30.57,30.96,30.65,30.73,30.68,30.73,30.49,30.42,30.63,30.31,30.65,30.56,30.48,30.08,30.24,30.42,30.13,29.97,29.76,29.59,29.93,29.81,29.57,29.66,30.06,29.82,29.63,30.14,30.21,29.92,30.05,30.39,30.28,30.15,30.33,30.55,30.45,30.51,30.55,30.48,30.43,30.06,30.38,30.39,30.03,30.00,30.38,30.32,29.90,30.09,30.46,30.28,29.91,30.35,30.45,30.18,30.27,30.52,30.30,30.21,30.51,30.67,30.62,30.77,30.49,30.74,30.78,30.47,30.51,30.81,30.81,30.64,30.63,30.85,30.62,30.43,30.61,30.75,30.62,30.47,30.79,30.69,30.57,30.63,30.46],[26.90,25.48,23.63,23.22,22.07,21.13,20.83,20.53,19.64,19.64,19.22,18.64,17.65,18.01,18.54,18.64,17.54,17.30,16.30,15.25,14.82,14.47,13.49,13.57,12.26,11.53,10.68,10.11,9.83,8.77,8.84,9.85,8.85,8.65,9.15,9.34,8.74,8.26,8.88,9.32,8.35,8.07,8.56,8.46,7.89,8.33,8.39,8.00,7.35,7.61,8.11,7.21,6.54,7.40,7.96,6.73,7.69,8.02,8.68,8.64,9.02,9.20,8.56,8.91,9.30,8.87,8.71,9.65,9.73,8.74,9.30,10.75,9.81,9.35,10.20,10.60,10.26,10.36,10.90,11.14,10.64,11.18,10.89,11.02,10.21,10.71,10.16,9.69,8.64,8.51,8.28,9.44,8.84,8.48,8.40,9.61,8.96,8.31,9.55,9.92,9.40,11.08,10.22,10.28,9.35,9.35,8.94,8.75,8.46,8.69,7.94,9.11,8.87,8.60,9.31,9.66,9.40,9.80,9.30,8.51,9.03,9.00,7.93,7.68,8.10,7.76,7.04,7.20,7.36,6.44,6.36,5.17,5.28,6.51,6.76,7.18,7.52,7.00,7.15,7.40,7.96,7.86,7.83,8.12,8.09,7.60,8.19,8.43,8.10,7.96,8.76,8.94,8.90,8.40,8.45,8.36,7.88,7.90,7.94,7.84,7.35,7.70,7.67,7.01,6.46,6.50,6.42,6.50,6.22,5.91,5.60,5.88,6.05,6.78,6.87,6.12,6.47,7.06,6.74,6.33,7.02,7.22,6.81,6.72,7.32,7.45,7.09,7.33,8.14,7.95,7.89,8.32,8.95,8.46,9.73,8.60,7.97,7.52,7.83,7.92,7.67,7.10,6.91,6.91,6.24,6.48,6.03,6.01,5.65,5.71,5.45,5.21,5.25,4.74,4.76,4.56,4.24,4.47,4.67,4.37,4.48,4.67,4.77,4.14,4.74,4.84,5.06,4.66,4.69,5.10,5.19,5.15,4.42,4.58,5.02,4.68,4.39,4.80,5.06,4.61,4.46,5.06,5.17,4.69,4.95,5.31,5.43,6.10,6.00,6.54,6.00,6.69,6.39,5.59,5.95,6.49,5.77,5.44,6.16,6.12,5.43,5.46,6.18,5.73,4.83,5.57,5.92,5.38,4.80,5.67,5.99,6.56,5.88,6.50,6.60,5.78,6.26,6.94,6.35,5.71,6.44,6.73,6.05,6.09,6.94,6.70,5.96,6.50,7.23,6.88,6.70,7.05,6.87,6.10,5.95,6.49,5.87,5.97,6.82,6.43,5.98,6.54,7.01,6.25,6.79,6.62,5.99,5.94,6.13,5.77,5.20,5.68,5.67,4.97,4.94,5.39,5.44,4.99,5.77,6.07,5.63,6.22,6.66,7.00,6.06,6.49,6.06,5.60,5.92,6.47,6.18,5.97,6.02,6.49,6.56,7.20,7.05,6.17,6.37,7.08,6.51,6.05,6.61,6.86,6.63,5.78,5.71,6.28,5.98,5.38,5.56,5.91,5.29,4.78,5.37,5.43,4.98,4.81,5.26,5.24,4.72,4.78,4.63,4.23,3.77,3.93,3.70,3.91,4.24,4.03,3.78,4.33,4.63,4.23,4.48,4.88,4.99,4.80,5.15,5.58,5.48,5.58,5.89,6.17,6.40,6.55,7.44,7.16,6.58,6.70,6.78,6.27,5.90,6.22,5.69,5.28,5.37,5.26,4.79,4.66,4.75,4.21,3.95,4.03,4.00,3.39,3.29,3.46,3.31,2.90,2.99,3.23,2.85,2.64,2.94,3.07,2.69,2.75,3.19,3.01,2.65,2.72,2.56,2.43,2.34,2.32,1.99,2.00,2.04,1.79,1.58,1.76,1.74,1.41,1.22,1.44,1.36,1.09,1.01,0.83,0.76,0.82,1.04,1.17,1.08,1.05,1.29,1.46,1.42,1.52,1.77,1.87,1.94,2.15,2.35,2.47,2.62,2.80,2.88,2.92,3.02,3.57,3.66,4.32,4.17,4.43,3.98,3.48,3.45,3.63,3.21,2.94,3.17,3.17,2.74,2.52,2.85,2.65,2.13,2.26,2.49,2.18,1.69,2.19,2.52,1.93,1.73,2.49,2.55,2.15,2.10,1.68,1.69,2.24,2.03,1.67,2.26,2.39,2.10,2.28,2.74,3.05,3.39,3.41,3.58,3.06,2.53,2.58,2.78,2.39,2.03,2.36,2.40,1.95,2.15,2.07,2.21,2.56,2.51,1.78,2.23,2.11,2.14,2.72,3.03,2.88,3.41,3.03,2.65,3.02,3.31,3.20,3.60,3.99,3.65,3.24,3.64,3.59,3.07,3.02,2.89,2.53,2.42,2.49,2.25,1.86,2.01,2.10,1.77,1.60,1.84,1.86,1.32,1.55,1.90,1.64,1.28,1.89,2.15,1.93,2.34,2.36,2.95,2.88,3.26,2.89,2.60,3.26,3.33,2.93,2.92,3.44,3.42,3.09,3.50,3.87,3.74,3.54,4.09,4.29,4.04,3.99,4.70,5.08,5.56,5.37,4.52,4.63,5.13,4.50,4.02,4.55,4.79,4.28,3.85,4.22,4.26,3.70,3.60,4.07,3.98,3.36,3.55,4.01,3.78,3.51,4.88,31.23,31.12,31.06,30.95,30.85,30.84,30.82,30.76,30.75,30.74,30.76,30.75,30.57,30.73,30.66,30.60,30.68,30.44,30.60,30.34,30.42,30.41,30.58,30.61,30.67,30.82,30.66,30.69,30.62,30.56,30.40,30.58,30.65,30.39,30.37,30.56,30.41,30.29,30.33,30.33,30.15,30.13,30.23,30.15,30.04,30.14,30.19,29.91,29.83,30.11,30.10,29.93,29.93,30.24,30.19,30.09,30.22,30.20,30.28,29.87,30.26,30.35,30.05,30.11,30.34,30.31,30.08,30.38,30.46,30.30,30.40,30.52,30.43,30.41,30.58,30.69,30.48,30.62,30.77,30.75,30.67,30.80,30.68,30.84,30.70,30.55,30.73,30.55,30.62,30.36,30.42,30.53,30.38,30.23,30.44,30.56,30.31,30.34,30.46,30.60,30.52,30.77,30.75,30.59,30.62,30.69,30.53,30.42,30.68,30.67,30.35,30.60,30.58,30.38,30.47,30.68,30.68,30.73,30.56,30.61,30.61,30.54,30.33,30.45,30.53,30.24,30.23,30.35,30.29,29.92,30.24,29.90,30.15,29.95,30.13,29.70,30.04,29.44,28.97,29.46,29.10,29.48,28.74,29.50,29.78,28.77,28.82,29.63,29.51,29.11,29.49,29.93,29.90,29.55,29.88,29.70,29.18,29.34,29.81,29.55,28.93,29.58,29.67,29.52,29.12,29.69,29.74,29.54,29.26,29.81,29.61,29.20,29.50,29.91,29.90,29.16,29.62,29.75,29.12,28.90,29.49,29.49,28.62,28.60,29.38,28.89,28.43,28.78,28.79,28.41,28.60,28.77,29.01,28.41,29.05,29.03,28.69,28.62,28.40,28.18,28.02,28.13,28.04,28.12,28.05,28.09,27.87,28.00,28.16,28.02,28.11,28.62,28.62,28.24,28.79,28.99,29.09,28.59,29.42,29.61,29.26,29.31,29.53,29.69,29.45,29.78,29.86,29.82,29.68,30.12,29.96,29.77,29.49,29.57,29.51,29.11,28.74,29.29,29.30,29.07,28.42,29.31,29.10,28.81,28.62,29.14,28.68,29.08,29.47,29.57,29.49,29.93,29.93,29.55,29.67,30.10,29.92,29.56,30.02,30.14,29.81,29.79,30.14,30.05,29.75,30.00,30.11,29.67,29.68,30.13,30.04,30.18,30.05,30.32,30.34,29.94,30.19,30.34,30.19,29.76,30.29,30.35,30.02,29.88,30.28,30.30,29.68,29.70,30.25,30.12,29.78,29.84,29.88,29.63,29.34,28.87,28.52,29.40,29.20,28.42,29.16,29.58,29.42,29.24,29.83,30.10,29.73,29.26,29.61,29.67,29.08,28.93,29.39,28.97,28.35,28.88,27.99,27.94,28.83,28.05,28.40,28.66,28.43,28.61,28.64,29.05,28.26,28.60,28.86,29.15,29.39,29.32,29.45,29.27,29.47,29.93,29.82,29.71,29.78,30.06,29.87,29.85,30.10,30.04,29.99,29.97,29.84,29.70,29.50,29.41,29.31,29.48,29.27,29.04,29.00,29.13,28.81,28.84,28.79,28.45,28.17,28.04,28.08,28.56,28.65,28.60,29.11,29.11,28.93,28.96,29.51,29.10,29.15,29.54,29.80,29.36,29.88,30.16,30.01,29.82,30.24,30.28,29.80,29.98,30.49,30.33,30.52,30.27,30.10,29.84,30.17,29.91,29.81,29.77,29.88,29.87,29.31,29.79,30.07,29.56,29.51,29.91,29.44,29.19,29.56,29.78,29.06,29.26,29.91,29.37,29.15,29.39,29.74,29.28,29.13,29.38,29.51,28.89,29.20,29.56,29.31,29.15,28.87,29.13,29.31,29.13,29.10,29.53,29.58,29.40,29.65,29.89,29.72,29.66,29.97,30.16,30.12,29.82,30.29,30.33,29.50,30.11,30.07,29.89,29.76,29.91,29.68,29.27,29.38,29.39,29.18,28.79,29.24,29.00,28.61,28.63,28.55,28.29,27.73,28.54,28.76,28.24,27.99,28.05,28.92,28.32,28.08,28.83,28.98,28.38,28.06,28.49,28.96,28.51,28.26,28.83,28.98,28.88,28.75,29.18,29.29,29.11,29.44,29.65,29.51,29.70,29.89,29.71,29.94,30.20,30.18,30.24,30.21,30.36,30.14,29.96,30.10,30.21,29.80,29.77,30.08,30.15,29.69,29.36,29.35,29.73,29.33,29.20,29.82,29.97,29.57,29.75,30.15,30.01,30.38,30.38,30.39,30.55,30.65,30.43,30.81,30.62,30.58,30.87,30.71,30.63,30.69,30.65,30.45,30.39,30.57,30.23,30.52,30.47,30.41,29.96,30.07,30.28,29.86,29.73,29.57,29.37,29.79,29.65,29.48,29.52,29.92,29.74,29.55,30.01,30.13,29.83,30.00,30.31,30.21,30.12,30.22,30.50,30.47,30.45,30.55,30.47,30.44,30.03,30.41,30.42,29.98,29.96,30.38,30.24,29.89,30.05,30.44,30.24,29.83,30.30,30.37,30.16,30.19,30.46,30.19,30.11,30.40,30.62,30.65,30.72,30.40,30.70,30.73,30.46,30.36,30.77,30.77,30.59,30.61,30.84,30.63,30.38,30.56,30.77,30.63,30.45,30.74,30.73,30.56,30.57,30.52],[26.90,25.62,23.97,23.48,22.33,21.42,21.08,20.78,19.91,19.81,19.45,19.08,18.09,18.46,19.09,18.89,18.05,17.72,16.80,15.80,15.44,15.17,14.22,14.23,12.90,12.05,11.26,10.42,10.22,9.25,9.27,10.32,9.33,9.06,9.33,9.59,9.11,8.73,9.14,9.53,8.51,8.35,8.84,8.63,8.14,8.55,8.82,8.16,7.71,8.11,8.39,7.50,6.81,8.02,8.37,7.26,8.15,8.66,8.82,8.74,9.63,9.50,8.79,9.41,9.90,9.32,9.21,9.92,10.30,9.45,9.59,10.45,10.22,9.84,10.48,11.01,10.94,10.76,11.27,11.62,11.05,11.75,11.37,11.52,10.90,11.28,10.74,10.18,9.42,9.08,8.69,10.02,9.57,9.04,8.91,10.24,9.56,9.06,10.08,10.68,9.79,11.63,10.40,10.44,9.34,9.48,9.00,9.24,8.84,9.02,8.39,9.11,8.98,9.06,9.70,10.24,9.60,10.65,10.03,9.27,9.42,9.20,7.89,8.08,8.57,8.32,7.79,7.85,8.03,6.67,6.46,5.59,6.04,7.13,6.95,7.34,7.75,7.13,7.39,7.43,7.94,8.01,7.92,8.25,8.21,7.68,8.18,8.76,8.23,8.01,8.87,9.21,9.05,8.47,8.50,8.61,7.97,7.99,8.12,7.85,7.22,7.77,7.94,7.29,6.52,6.84,7.03,6.45,6.44,6.61,6.03,6.15,6.22,7.16,7.05,6.29,6.56,7.40,6.79,6.24,7.06,7.21,6.68,6.52,7.34,7.38,7.05,7.27,8.16,7.79,7.91,8.42,8.97,8.58,9.77,8.63,8.00,7.56,7.94,7.97,7.68,7.08,6.82,6.73,6.33,6.50,5.79,5.78,5.72,5.70,5.40,5.30,5.21,4.78,4.81,4.90,4.28,4.43,4.62,4.48,4.56,4.60,5.06,4.40,4.73,5.03,5.23,4.97,4.83,5.35,5.39,5.25,4.44,4.38,5.08,4.64,4.27,4.60,4.99,4.47,4.27,4.86,5.07,4.60,4.68,5.09,5.23,5.90,5.74,6.42,5.94,6.73,6.36,5.42,5.92,6.54,5.71,5.37,6.27,6.19,5.33,5.44,6.36,5.62,4.91,5.87,6.17,5.56,5.09,6.32,6.28,6.69,6.28,6.85,7.11,5.98,6.44,7.30,6.69,5.72,6.56,6.97,6.06,6.03,6.92,6.76,5.86,6.41,7.18,6.87,6.59,6.88,6.74,5.97,5.68,6.28,5.68,5.81,6.53,6.23,5.82,6.42,6.82,6.07,6.67,6.44,5.96,5.67,5.98,5.56,4.91,5.51,5.49,4.77,4.82,5.09,5.27,4.93,5.61,5.89,5.44,6.10,6.52,6.94,5.96,6.51,6.04,5.57,5.98,6.61,6.24,5.90,6.05,6.67,6.71,7.33,7.26,6.27,6.61,7.42,6.69,6.22,6.86,7.05,6.72,5.91,5.68,6.38,6.08,5.38,5.39,5.91,5.33,4.79,5.37,5.45,4.94,4.67,5.12,5.23,4.66,4.61,4.53,4.19,3.65,3.77,3.46,3.78,4.20,3.94,3.78,4.41,4.56,4.17,4.55,4.86,4.94,4.88,5.24,5.69,5.58,5.70,6.05,6.48,6.64,6.66,7.72,7.44,6.79,7.01,7.09,6.42,5.97,6.42,5.86,5.44,5.38,5.49,4.99,4.83,4.95,4.40,4.00,4.17,4.27,3.63,3.37,3.76,3.72,3.06,3.14,3.54,3.19,2.73,3.09,3.36,2.84,2.78,3.29,3.18,2.67,2.68,2.34,2.27,2.33,2.35,1.88,2.01,2.19,1.81,1.51,1.90,1.98,1.57,1.34,1.73,1.74,1.35,1.36,1.10,0.82,0.76,0.80,0.99,0.99,0.96,1.09,1.27,1.35,1.39,1.56,1.77,1.82,2.00,2.14,2.34,2.56,2.62,2.64,2.83,3.01,3.48,3.50,4.23,4.26,4.43,3.88,3.45,3.46,3.50,3.04,2.87,3.05,2.99,2.55,2.53,2.75,2.55,2.03,2.22,2.51,2.01,1.71,2.24,2.44,1.83,1.72,2.69,2.71,2.34,2.15,1.85,1.96,2.43,2.25,1.76,2.32,2.68,2.36,2.45,2.87,3.22,3.44,3.35,3.55,3.23,2.76,2.73,2.97,2.63,2.15,2.65,2.73,2.21,2.49,2.36,2.50,2.82,2.76,2.06,2.42,2.25,2.17,2.75,3.14,2.79,3.41,2.99,2.54,2.89,3.21,3.16,3.59,3.90,3.53,3.12,3.54,3.54,2.96,2.89,2.70,2.36,2.23,2.32,2.08,1.62,1.81,1.92,1.53,1.33,1.69,1.75,1.20,1.41,1.84,1.71,1.31,1.87,2.23,2.12,2.64,2.58,3.20,3.18,3.60,3.09,2.78,3.50,3.49,2.94,2.99,3.57,3.38,3.03,3.50,3.85,3.49,3.40,3.95,4.16,3.92,3.81,4.52,4.85,5.47,5.26,4.37,4.53,4.97,4.26,3.91,4.46,4.66,4.15,3.77,4.18,4.16,3.62,3.57,4.04,3.94,3.37,3.61,4.00,3.86,3.57,4.90,31.31,31.19,31.15,31.06,30.95,30.96,30.94,30.88,30.86,30.90,30.90,30.88,30.70,30.80,30.79,30.76,30.77,30.51,30.68,30.37,30.51,30.46,30.62,30.64,30.71,30.79,30.65,30.67,30.69,30.61,30.51,30.60,30.62,30.40,30.42,30.59,30.44,30.30,30.42,30.40,30.25,30.21,30.23,30.17,29.98,30.12,30.23,29.98,29.83,30.32,30.23,30.02,30.06,30.38,30.34,30.26,30.34,30.29,30.34,30.02,30.33,30.46,30.15,30.19,30.43,30.45,30.18,30.41,30.56,30.44,30.44,30.56,30.52,30.48,30.59,30.72,30.53,30.65,30.78,30.77,30.68,30.85,30.75,30.92,30.81,30.58,30.79,30.71,30.73,30.46,30.71,30.73,30.52,30.43,30.67,30.78,30.49,30.48,30.70,30.70,30.66,30.91,30.90,30.73,30.81,30.86,30.69,30.57,30.76,30.84,30.54,30.80,30.76,30.63,30.71,30.90,30.91,30.89,30.90,30.84,30.91,30.85,30.75,30.70,30.67,30.47,30.54,30.46,30.45,30.19,30.27,30.14,30.26,30.14,30.31,30.08,30.17,29.80,29.31,29.71,29.46,29.75,29.20,29.77,30.00,29.19,29.26,29.83,29.83,29.45,29.73,30.14,30.06,29.69,29.99,29.86,29.46,29.53,29.85,29.66,29.13,29.64,29.81,29.58,29.16,29.75,29.95,29.88,29.46,30.05,29.73,29.30,29.58,29.89,29.96,29.34,29.55,29.81,29.44,29.17,29.55,29.69,28.93,28.89,29.50,29.11,28.80,29.19,29.10,28.66,29.05,29.20,29.30,28.84,29.31,29.37,29.21,29.03,28.71,28.62,28.56,28.51,28.31,28.56,28.31,28.47,28.15,28.36,28.43,28.33,28.46,28.84,28.86,28.66,29.07,29.17,29.36,28.75,29.49,29.81,29.27,29.41,29.64,29.76,29.38,29.87,30.10,29.93,29.73,30.08,30.14,29.76,29.51,29.62,29.54,29.07,28.68,29.35,29.28,29.12,28.82,29.57,29.51,29.13,28.98,29.55,29.01,29.23,29.76,29.76,29.51,29.93,30.13,29.71,29.64,30.10,30.02,29.66,29.99,30.15,29.88,29.77,30.12,30.14,29.78,30.03,30.14,29.72,29.85,30.25,30.29,30.31,30.11,30.32,30.35,29.99,30.21,30.37,30.22,29.91,30.38,30.40,30.14,30.10,30.44,30.44,30.04,30.00,30.44,30.37,30.14,30.13,30.07,29.82,29.66,29.14,28.80,29.68,29.35,28.54,29.43,29.91,29.62,29.54,30.01,30.27,29.85,29.53,29.86,29.92,29.40,29.28,29.73,29.33,28.69,29.27,28.23,28.23,29.17,28.14,28.51,28.69,28.48,28.64,28.54,29.00,28.18,28.51,28.70,29.08,29.36,29.42,29.38,29.15,29.44,29.88,29.84,29.73,29.84,30.17,29.96,29.90,30.19,30.18,30.01,30.06,29.91,29.70,29.54,29.44,29.32,29.49,29.38,29.07,29.19,29.17,28.82,29.09,29.14,28.61,28.38,28.34,28.24,28.83,28.89,28.71,29.15,29.20,28.99,28.95,29.52,29.11,29.22,29.56,29.77,29.52,29.91,30.16,30.04,29.85,30.31,30.31,29.91,30.06,30.57,30.41,30.59,30.32,30.14,29.83,30.22,29.97,29.83,29.79,29.89,29.90,29.30,29.81,30.08,29.58,29.49,29.91,29.55,29.37,29.65,29.86,29.30,29.37,29.94,29.39,29.35,29.53,29.75,29.39,29.23,29.48,29.51,29.06,29.26,29.60,29.39,29.28,29.03,29.19,29.44,29.19,29.19,29.53,29.53,29.29,29.64,29.84,29.64,29.60,29.95,30.12,29.97,29.94,30.32,30.41,29.99,30.23,30.24,30.06,29.93,29.97,29.83,29.36,29.47,29.52,29.35,28.96,29.16,29.11,28.70,28.88,28.84,28.43,28.06,29.03,28.99,28.35,28.17,27.97,28.95,28.50,28.34,29.05,29.33,28.73,28.55,28.98,29.18,28.84,28.54,28.80,29.01,28.97,28.93,29.34,29.38,29.25,29.50,29.86,29.69,29.91,30.01,30.00,30.09,30.30,30.35,30.39,30.22,30.46,30.28,29.99,30.27,30.30,29.92,29.94,30.19,30.19,29.73,29.39,29.44,29.74,29.40,29.34,29.82,30.06,29.73,29.78,30.16,30.11,30.39,30.38,30.46,30.62,30.69,30.45,30.83,30.61,30.61,30.94,30.71,30.75,30.73,30.67,30.47,30.39,30.64,30.36,30.62,30.62,30.56,30.16,30.30,30.46,30.20,30.06,29.83,29.65,30.01,29.89,29.62,29.73,30.09,29.80,29.73,30.14,30.21,29.92,30.03,30.35,30.30,30.11,30.29,30.57,30.46,30.47,30.58,30.48,30.51,30.13,30.46,30.39,30.02,30.15,30.42,30.31,29.88,30.19,30.49,30.31,29.92,30.41,30.50,30.21,30.39,30.54,30.39,30.30,30.57,30.72,30.72,30.81,30.52,30.77,30.81,30.54,30.54,30.85,30.83,30.69,30.66,30.86,30.66,30.50,30.61,30.80,30.67,30.50,30.76,30.77,30.61,30.61,30.56],[26.83,25.39,23.67,23.09,22.01,21.28,20.92,20.59,19.80,19.56,19.33,18.93,18.01,18.29,18.81,18.69,18.15,17.66,16.52,15.83,15.49,15.40,13.91,14.28,12.90,12.05,11.35,10.39,10.29,9.51,9.39,10.30,9.31,9.12,9.47,9.33,9.14,8.76,8.96,9.42,8.31,8.30,8.84,8.60,8.05,8.79,8.63,8.01,7.72,7.94,8.10,7.60,6.72,7.91,8.41,7.46,8.22,8.79,8.93,8.50,9.47,9.49,8.78,9.31,9.77,9.07,8.88,9.93,10.17,9.24,9.56,10.66,10.31,9.91,10.27,10.78,10.70,10.51,10.72,11.18,10.93,11.27,11.08,11.38,10.72,10.82,10.63,10.23,9.52,8.92,8.70,9.82,9.21,8.88,8.75,10.05,9.57,8.96,10.11,10.69,9.93,12.08,10.57,10.75,10.35,10.04,9.51,9.46,9.08,9.28,8.56,9.54,9.66,9.50,9.78,10.73,9.78,10.52,9.83,9.37,9.46,9.06,8.19,8.54,8.95,8.19,7.62,7.91,8.09,6.60,6.68,5.51,5.00,7.02,6.02,7.47,7.60,6.56,7.21,7.31,7.86,7.78,7.73,8.02,8.04,7.56,7.84,8.33,8.05,7.78,8.46,8.92,8.75,8.18,8.46,8.34,7.69,7.87,7.93,7.71,7.15,7.66,7.83,7.18,6.21,6.90,6.87,6.52,6.09,6.38,5.35,5.96,6.31,6.82,6.98,6.27,6.56,7.24,6.66,6.10,6.88,6.99,6.37,6.48,7.02,7.03,6.71,6.84,7.78,7.39,7.34,7.93,8.63,8.12,9.36,8.07,7.66,7.19,7.31,7.47,7.38,6.96,6.54,6.32,6.06,6.17,5.51,5.41,5.35,5.57,5.15,5.06,5.17,4.51,4.57,4.63,4.46,4.17,4.45,4.46,4.08,4.48,4.94,4.25,4.47,5.14,5.03,4.56,4.60,5.41,5.46,5.37,4.34,4.38,5.03,4.49,4.09,4.36,4.68,4.16,4.01,4.45,4.66,4.15,4.34,4.68,4.82,5.41,5.30,5.97,5.55,6.28,5.92,5.06,5.77,6.30,5.32,5.06,6.14,5.97,5.05,5.37,6.31,5.47,4.85,5.67,6.20,5.62,5.15,6.33,6.59,6.76,5.92,6.66,7.15,5.88,6.30,7.15,6.55,5.61,6.30,6.79,5.73,5.66,6.58,6.36,5.44,6.01,6.59,6.33,6.11,6.35,6.21,5.45,5.21,5.79,5.25,5.31,6.03,5.81,5.35,5.93,6.28,5.65,6.30,6.28,5.82,5.28,5.60,5.38,4.77,5.15,5.11,4.60,4.56,4.76,5.01,4.59,5.12,5.44,5.02,5.62,6.07,6.44,5.50,6.03,5.57,5.19,5.56,6.18,5.91,5.57,5.70,6.20,6.37,6.99,6.95,6.00,6.46,7.14,6.43,5.92,6.68,6.90,6.56,5.86,5.69,6.15,5.79,5.23,5.22,5.65,5.04,4.50,5.02,5.08,4.55,4.31,4.75,4.79,4.26,4.37,4.23,3.81,3.35,3.59,3.26,3.52,3.87,3.79,3.60,4.06,4.34,4.13,4.39,4.67,4.98,4.82,5.10,5.54,5.58,5.64,5.85,6.33,6.50,6.55,7.44,7.13,6.64,6.64,6.74,6.25,5.74,6.13,5.60,5.25,5.03,5.16,4.81,4.58,4.64,4.24,3.77,3.84,3.90,3.37,3.08,3.27,3.18,2.70,2.70,2.91,2.65,2.34,2.57,2.68,2.35,2.30,2.65,2.54,2.23,2.19,1.96,1.84,1.92,1.94,1.55,1.61,1.76,1.55,1.35,1.57,1.67,1.43,1.22,1.57,1.62,1.43,1.33,1.28,0.99,0.80,0.76,0.81,0.91,0.88,0.88,1.05,1.17,1.21,1.25,1.51,1.57,1.64,1.82,2.03,2.17,2.20,2.34,2.48,2.53,2.88,3.00,3.64,3.70,3.87,3.38,2.96,3.10,3.19,2.73,2.54,2.80,2.75,2.29,2.33,2.62,2.37,1.90,2.14,2.49,1.94,1.82,2.32,2.66,1.97,2.08,2.91,2.86,2.42,2.26,2.01,2.06,2.55,2.19,2.02,2.52,2.71,2.34,2.50,2.90,3.19,3.41,3.32,3.51,3.10,2.67,2.57,2.82,2.56,2.12,2.43,2.58,2.12,2.27,2.13,2.27,2.72,2.56,1.99,2.25,2.13,2.13,2.52,2.82,2.63,3.06,2.72,2.37,2.64,2.90,2.89,3.37,3.51,3.24,2.79,3.20,3.16,2.54,2.53,2.32,1.98,1.90,1.99,1.75,1.40,1.60,1.66,1.33,1.15,1.44,1.47,1.05,1.23,1.57,1.46,1.24,1.70,1.95,1.88,2.40,2.20,2.83,2.86,3.06,2.64,2.35,3.10,3.04,2.64,2.57,3.19,3.03,2.70,3.22,3.47,3.19,3.12,3.58,3.87,3.56,3.45,4.18,4.55,5.07,4.86,4.03,4.20,4.63,3.92,3.63,4.07,4.42,3.85,3.55,3.83,3.87,3.35,3.32,3.71,3.61,3.05,3.26,3.70,3.59,3.24,4.69,31.25,31.16,31.09,30.99,30.89,30.87,30.83,30.80,30.77,30.79,30.79,30.78,30.64,30.75,30.72,30.70,30.72,30.46,30.67,30.37,30.49,30.47,30.64,30.65,30.68,30.80,30.66,30.69,30.70,30.63,30.51,30.67,30.70,30.48,30.45,30.64,30.51,30.36,30.43,30.39,30.23,30.23,30.26,30.24,30.08,30.16,30.26,30.02,29.86,30.24,30.30,30.09,30.07,30.47,30.42,30.36,30.43,30.40,30.44,30.03,30.38,30.52,30.22,30.23,30.46,30.49,30.17,30.44,30.58,30.44,30.47,30.60,30.54,30.50,30.62,30.74,30.55,30.69,30.78,30.75,30.70,30.80,30.71,30.91,30.77,30.61,30.80,30.70,30.69,30.49,30.57,30.77,30.52,30.41,30.61,30.73,30.46,30.49,30.77,30.72,30.64,30.86,30.85,30.72,30.81,30.85,30.68,30.55,30.78,30.80,30.48,30.76,30.78,30.66,30.76,30.89,30.93,30.91,30.78,30.71,30.83,30.80,30.55,30.59,30.77,30.52,30.45,30.50,30.50,30.17,30.41,30.10,30.35,30.14,30.36,30.12,30.22,29.81,29.22,29.65,29.12,29.66,28.89,29.58,29.89,28.82,28.95,29.73,29.65,29.25,29.54,30.03,30.00,29.58,29.97,29.82,29.43,29.44,29.90,29.68,29.04,29.61,29.87,29.62,29.17,29.78,30.07,29.82,29.40,30.07,29.78,29.21,29.60,29.92,29.99,29.32,29.65,29.86,29.38,29.13,29.57,29.62,28.80,28.76,29.44,28.92,28.54,28.97,28.83,28.43,28.63,28.84,28.99,28.43,29.13,28.98,28.80,28.81,28.38,28.19,28.11,28.22,28.00,28.14,28.12,28.22,27.89,28.13,28.27,28.17,28.18,28.69,28.84,28.50,29.06,29.04,29.14,28.85,29.56,29.57,29.24,29.53,29.68,29.70,29.54,29.92,29.99,29.88,29.77,30.16,30.14,29.85,29.65,29.79,29.66,29.29,28.78,29.58,29.53,29.31,29.05,29.68,29.63,29.28,29.10,29.60,29.07,29.34,29.84,29.93,29.74,30.11,30.22,29.91,29.84,30.29,30.16,29.88,30.17,30.32,30.02,29.95,30.28,30.23,29.93,30.14,30.22,29.76,29.87,30.26,30.17,30.28,30.15,30.37,30.44,30.01,30.25,30.45,30.34,29.97,30.43,30.49,30.25,30.09,30.46,30.47,30.04,29.99,30.41,30.36,30.07,30.08,30.06,29.90,29.62,29.07,28.75,29.69,29.32,28.51,29.44,29.87,29.52,29.46,29.89,30.21,29.83,29.36,29.82,29.84,29.36,29.22,29.74,29.37,28.71,29.28,28.09,28.36,29.21,28.17,28.59,28.81,28.53,28.68,28.65,29.03,28.24,28.64,28.90,29.16,29.41,29.44,29.49,29.26,29.48,29.91,29.88,29.84,29.91,30.18,30.00,30.03,30.24,30.19,30.10,30.07,29.94,29.85,29.65,29.63,29.49,29.66,29.48,29.26,29.37,29.26,28.97,29.25,29.27,28.73,28.50,28.47,28.06,28.84,28.85,28.85,29.15,29.20,29.06,29.05,29.55,29.24,29.37,29.69,29.92,29.57,30.05,30.24,30.17,29.97,30.35,30.42,29.95,30.11,30.62,30.43,30.63,30.34,30.17,29.91,30.29,30.03,29.93,29.90,30.03,30.02,29.42,29.98,30.22,29.74,29.65,30.03,29.65,29.46,29.82,29.99,29.39,29.46,30.04,29.53,29.44,29.56,29.84,29.45,29.20,29.55,29.59,29.18,29.34,29.70,29.46,29.33,29.05,29.21,29.48,29.28,29.26,29.65,29.60,29.42,29.75,29.92,29.71,29.70,30.10,30.17,30.06,29.99,30.35,30.41,29.99,30.30,30.12,30.00,29.92,30.02,29.80,29.40,29.44,29.60,29.40,28.91,29.15,29.23,28.85,28.93,28.80,28.54,28.04,29.00,28.95,28.31,28.15,28.09,29.00,28.43,28.20,29.07,29.35,28.73,28.45,29.01,29.16,28.90,28.51,28.89,29.08,28.96,28.97,29.39,29.43,29.28,29.59,29.84,29.73,29.91,30.01,29.97,30.06,30.35,30.34,30.50,30.23,30.51,30.32,30.06,30.32,30.38,29.97,29.90,30.22,30.26,29.79,29.53,29.63,29.90,29.48,29.46,29.98,30.10,29.78,29.90,30.27,30.21,30.46,30.45,30.45,30.66,30.74,30.46,30.86,30.64,30.62,30.97,30.70,30.67,30.75,30.71,30.49,30.42,30.59,30.33,30.65,30.50,30.51,30.11,30.31,30.42,30.15,29.96,29.79,29.56,29.94,29.86,29.62,29.63,30.05,29.81,29.88,30.12,30.21,29.99,30.11,30.43,30.30,30.20,30.39,30.58,30.48,30.49,30.60,30.49,30.51,30.16,30.45,30.47,30.10,30.15,30.42,30.35,29.88,30.22,30.51,30.26,29.93,30.37,30.54,30.20,30.35,30.53,30.40,30.34,30.53,30.69,30.72,30.78,30.50,30.76,30.81,30.55,30.58,30.84,30.81,30.63,30.64,30.89,30.66,30.48,30.67,30.82,30.66,30.54,30.79,30.76,30.62,30.63,30.63],[26.92,25.67,24.00,23.56,22.40,21.57,21.22,20.74,19.80,19.63,19.40,19.04,17.88,18.49,19.09,19.22,18.14,17.57,16.60,15.73,15.19,15.12,14.12,14.46,13.11,12.28,11.35,10.45,10.43,9.10,9.10,10.32,9.29,8.82,9.11,9.62,9.19,8.63,9.27,9.29,8.43,8.16,8.67,8.32,7.86,8.12,8.34,7.82,7.28,7.77,8.07,7.15,7.04,7.76,8.21,7.32,8.56,8.60,8.90,8.45,9.08,9.06,8.35,9.05,9.45,8.70,8.75,9.69,9.95,9.13,9.32,10.26,9.90,9.55,10.19,10.91,10.74,10.69,11.35,11.64,11.05,11.75,11.39,11.81,10.83,11.08,10.80,9.87,9.39,8.82,8.59,9.61,9.37,8.83,8.85,9.95,9.28,8.59,9.88,10.51,9.39,11.80,10.43,9.99,9.46,9.80,9.34,9.24,9.49,9.57,8.65,9.27,9.36,8.95,9.66,10.57,9.70,10.47,9.71,9.25,9.49,8.65,8.14,8.27,8.25,8.14,7.70,8.22,8.92,6.92,6.50,6.17,6.45,7.04,7.90,8.05,7.79,6.96,7.35,7.36,7.83,7.60,7.74,8.14,8.00,7.46,8.03,8.63,7.92,7.94,8.77,9.26,9.13,8.41,8.45,8.37,7.62,7.94,8.09,7.92,7.17,7.58,7.45,7.30,6.74,6.94,7.38,5.80,5.69,6.88,5.59,6.54,6.30,6.85,6.65,6.21,6.20,7.05,6.64,6.08,6.84,7.02,6.36,6.43,7.07,7.27,6.62,7.04,8.05,7.71,7.46,8.23,9.08,8.43,9.53,8.38,7.84,7.07,7.55,7.58,7.35,6.66,6.50,6.34,6.02,6.04,5.48,5.54,5.36,5.38,5.14,5.13,4.69,4.74,4.53,4.45,4.03,4.24,4.47,4.36,4.70,4.49,5.06,4.50,4.65,4.84,4.91,4.71,4.77,5.41,5.18,5.27,4.46,4.26,4.93,4.54,4.13,4.27,4.74,4.22,3.95,4.46,4.73,4.19,4.20,4.69,4.75,5.37,5.34,6.05,5.67,6.40,5.99,5.14,5.79,6.34,5.44,5.11,6.15,6.04,5.05,5.31,6.21,5.41,4.89,5.70,5.90,5.35,5.12,6.16,6.24,6.40,6.03,6.51,6.85,5.75,6.24,7.21,6.61,5.53,6.41,6.99,5.96,5.74,6.74,6.54,5.62,5.98,6.94,6.52,6.22,6.38,6.33,5.50,5.19,5.80,5.26,5.33,6.09,5.86,5.37,5.92,6.37,5.66,6.37,6.29,5.64,5.28,5.64,5.30,4.59,5.10,5.20,4.47,4.38,4.67,4.90,4.51,5.10,5.43,5.01,5.62,6.02,6.42,5.57,6.09,5.69,5.30,5.77,6.37,6.04,5.73,5.91,6.44,6.58,7.23,7.18,6.19,6.70,7.46,6.65,6.20,6.92,7.21,6.74,6.11,5.74,6.34,5.98,5.36,5.23,5.70,5.18,4.63,5.06,5.14,4.73,4.35,4.77,4.85,4.35,4.28,4.22,3.90,3.37,3.47,3.31,3.57,4.00,3.90,3.78,4.27,4.51,4.28,4.65,4.84,5.13,5.07,5.37,5.76,5.86,5.87,6.15,6.68,6.82,6.80,7.80,7.40,6.93,6.95,7.11,6.55,5.99,6.39,5.90,5.47,5.22,5.43,5.09,4.75,4.88,4.48,3.99,4.00,4.20,3.56,3.20,3.50,3.53,2.92,2.87,3.24,2.95,2.53,2.76,3.03,2.61,2.46,2.90,2.87,2.45,2.38,2.08,2.00,2.10,2.11,1.62,1.79,2.04,1.68,1.42,1.83,1.93,1.56,1.36,1.82,1.86,1.59,1.53,1.48,1.08,0.93,0.80,0.76,0.82,0.92,0.93,0.93,1.09,1.24,1.24,1.35,1.59,1.71,1.77,2.03,2.28,2.26,2.29,2.53,2.68,2.97,2.96,3.74,3.90,3.91,3.37,3.08,3.15,3.12,2.71,2.59,2.83,2.72,2.19,2.34,2.53,2.26,1.72,2.12,2.50,1.74,1.59,2.22,2.39,1.74,2.01,3.01,2.90,2.49,2.32,2.11,2.16,2.69,2.46,2.04,2.69,2.85,2.49,2.73,2.94,3.25,3.48,3.30,3.54,3.22,2.72,2.63,2.92,2.70,2.29,2.58,2.77,2.39,2.61,2.51,2.63,2.93,2.87,2.23,2.57,2.33,2.28,2.70,2.99,2.70,3.24,2.90,2.50,2.85,3.16,3.12,3.54,3.83,3.44,2.93,3.43,3.42,2.74,2.61,2.45,2.05,2.10,2.17,1.88,1.42,1.78,1.84,1.40,1.24,1.61,1.64,1.17,1.36,1.85,1.70,1.36,1.89,2.23,2.20,2.63,2.58,3.11,3.14,3.49,3.00,2.71,3.37,3.34,2.90,2.82,3.40,3.26,2.91,3.39,3.67,3.35,3.32,3.78,4.04,3.80,3.70,4.43,4.75,5.47,5.17,4.26,4.41,4.85,4.11,3.73,4.32,4.53,4.07,3.68,4.04,4.08,3.60,3.51,3.94,3.87,3.34,3.53,3.89,3.82,3.51,4.70,31.28,31.17,31.11,31.01,30.90,30.91,30.88,30.82,30.81,30.85,30.84,30.83,30.68,30.76,30.73,30.72,30.72,30.49,30.68,30.40,30.55,30.53,30.63,30.65,30.72,30.82,30.68,30.70,30.72,30.59,30.51,30.67,30.71,30.47,30.49,30.68,30.54,30.39,30.50,30.47,30.26,30.24,30.33,30.23,30.02,30.16,30.30,30.02,29.90,30.21,30.25,30.01,30.07,30.37,30.29,30.36,30.36,30.27,30.38,30.07,30.41,30.52,30.15,30.23,30.47,30.49,30.20,30.48,30.60,30.46,30.50,30.64,30.61,30.53,30.68,30.77,30.59,30.73,30.82,30.80,30.74,30.86,30.77,30.92,30.84,30.65,30.83,30.71,30.70,30.45,30.51,30.75,30.54,30.38,30.67,30.72,30.48,30.46,30.69,30.70,30.61,30.90,30.89,30.64,30.84,30.88,30.68,30.50,30.76,30.82,30.49,30.81,30.82,30.61,30.70,30.92,30.93,30.95,30.78,30.77,30.90,30.85,30.58,30.68,30.74,30.49,30.44,30.50,30.45,30.21,30.24,30.08,30.17,30.15,30.32,30.08,30.07,29.87,29.20,29.61,29.15,29.67,29.07,29.66,29.94,28.87,29.17,29.80,29.79,29.39,29.68,30.11,30.04,29.68,30.00,29.89,29.47,29.47,29.88,29.71,29.19,29.66,29.89,29.59,29.28,29.73,30.01,29.89,29.58,30.07,29.80,29.33,29.57,29.88,30.00,29.40,29.60,29.84,29.51,29.19,29.55,29.71,28.89,28.85,29.47,29.08,28.76,29.22,29.00,28.53,28.87,29.07,29.12,28.75,29.26,29.24,29.15,28.87,28.46,28.53,28.47,28.23,28.09,28.46,28.16,28.29,27.93,28.20,28.27,28.16,28.29,28.80,29.08,28.46,29.07,29.34,29.36,28.88,29.60,29.76,29.36,29.50,29.61,29.65,29.46,29.90,30.01,29.88,29.75,30.09,30.10,29.80,29.58,29.73,29.65,29.27,28.72,29.50,29.52,29.30,28.92,29.73,29.65,29.23,29.07,29.75,29.20,29.56,29.89,29.94,29.78,30.11,30.29,29.89,29.85,30.26,30.18,29.83,30.14,30.30,30.01,29.89,30.21,30.22,29.88,30.06,30.16,29.75,29.87,30.22,30.16,30.21,30.12,30.36,30.41,30.02,30.25,30.45,30.34,30.02,30.46,30.53,30.28,30.19,30.54,30.59,30.19,30.14,30.51,30.45,30.23,30.23,30.17,30.07,29.83,29.26,29.00,29.92,29.57,28.61,29.64,30.07,29.70,29.70,29.99,30.30,29.89,29.55,30.00,29.95,29.49,29.45,29.89,29.40,28.78,29.47,28.31,28.40,29.31,28.29,28.61,28.97,28.47,28.81,28.78,29.14,28.37,28.90,29.02,29.32,29.60,29.63,29.53,29.35,29.59,29.95,29.91,29.86,29.91,30.25,30.07,30.04,30.30,30.24,30.12,30.07,29.95,29.83,29.73,29.67,29.49,29.69,29.63,29.34,29.45,29.50,29.09,29.24,29.35,28.77,28.51,28.43,28.16,28.91,28.93,28.79,29.20,29.31,29.17,29.03,29.55,29.40,29.39,29.60,29.87,29.66,30.01,30.23,30.13,29.99,30.36,30.36,29.95,30.14,30.62,30.43,30.60,30.39,30.18,29.92,30.29,30.01,29.93,29.90,29.99,29.99,29.58,29.92,30.13,29.74,29.61,29.96,29.71,29.49,29.79,29.92,29.34,29.44,30.00,29.45,29.33,29.46,29.75,29.43,29.27,29.51,29.56,29.09,29.24,29.62,29.48,29.24,29.00,29.21,29.48,29.28,29.28,29.62,29.59,29.41,29.64,29.86,29.64,29.64,29.98,30.12,29.96,29.86,30.31,30.34,29.93,30.29,30.24,29.94,29.91,29.92,29.75,29.46,29.47,29.54,29.45,28.98,29.18,29.19,28.66,28.82,28.82,28.38,27.96,29.06,28.99,28.29,28.15,28.02,29.00,28.54,28.32,29.11,29.32,28.75,28.45,28.90,29.25,28.83,28.33,28.87,29.08,29.00,28.91,29.39,29.43,29.14,29.55,29.87,29.66,29.89,30.02,30.03,30.12,30.35,30.40,30.42,30.26,30.45,30.21,30.06,30.32,30.30,29.93,29.96,30.20,30.22,29.79,29.46,29.57,29.83,29.42,29.38,29.93,30.06,29.72,29.84,30.24,30.16,30.44,30.42,30.42,30.62,30.70,30.48,30.79,30.60,30.68,30.95,30.70,30.72,30.76,30.70,30.49,30.42,30.64,30.27,30.66,30.66,30.54,30.09,30.33,30.49,30.20,30.06,29.80,29.64,29.97,29.86,29.57,29.65,30.09,29.90,29.75,30.17,30.23,29.95,30.06,30.40,30.30,30.10,30.37,30.54,30.46,30.46,30.57,30.49,30.54,30.21,30.44,30.42,30.11,30.23,30.43,30.37,29.94,30.24,30.48,30.27,29.95,30.41,30.48,30.22,30.42,30.53,30.44,30.33,30.61,30.71,30.72,30.84,30.59,30.79,30.85,30.56,30.58,30.88,30.82,30.66,30.68,30.87,30.65,30.49,30.66,30.82,30.66,30.51,30.76,30.79,30.63,30.67,30.68],[26.78,25.43,23.79,23.34,22.12,21.31,21.00,20.61,19.82,19.62,19.30,18.75,17.65,18.13,18.78,18.81,17.80,17.31,16.33,15.27,14.94,14.68,13.53,13.81,12.32,11.45,10.58,9.85,9.56,8.34,8.45,9.67,8.65,8.17,8.61,9.03,8.55,8.06,8.48,8.84,7.86,7.74,8.23,7.93,7.37,7.56,7.89,7.42,6.75,7.15,7.58,6.69,6.67,7.27,7.64,6.77,8.04,8.17,8.30,8.06,8.62,8.60,8.16,8.66,8.89,8.21,8.40,9.06,9.14,8.48,8.78,9.68,9.22,8.95,9.72,10.23,10.02,9.98,10.57,10.98,10.20,11.07,10.65,10.90,9.97,10.28,10.01,9.30,8.58,8.10,7.76,9.00,8.53,8.13,8.02,9.21,8.51,7.97,9.23,9.66,8.99,10.39,9.85,9.66,9.00,9.15,8.76,8.90,8.68,8.70,7.97,8.64,8.60,8.15,8.96,9.64,8.63,9.60,9.06,8.23,8.55,8.14,7.10,7.14,7.69,7.38,7.39,7.36,7.93,6.15,6.36,5.49,6.08,6.84,7.20,6.78,7.24,6.56,6.83,6.94,7.41,7.36,7.37,7.68,7.52,7.04,7.63,8.03,7.59,7.57,8.22,8.48,8.40,7.79,7.88,7.94,7.29,7.39,7.46,7.25,6.60,7.19,7.17,6.88,6.27,6.25,6.99,5.81,5.51,5.84,5.22,6.02,5.68,6.28,6.20,5.42,5.86,6.49,5.97,5.61,6.25,6.54,5.92,5.93,6.69,6.68,6.36,6.70,7.46,7.24,7.26,7.84,8.40,8.03,9.28,8.12,7.52,7.03,7.33,7.25,7.03,6.63,6.37,6.12,5.86,5.92,5.35,5.32,5.26,5.19,4.93,4.84,4.53,4.35,4.37,4.10,3.75,4.02,4.32,3.68,3.96,4.30,4.43,3.65,4.32,4.49,4.78,4.48,4.36,4.64,4.65,4.66,4.00,3.89,4.36,4.08,3.81,4.03,4.28,3.90,3.77,4.19,4.38,3.90,4.00,4.34,4.44,4.99,5.00,5.64,5.25,5.94,5.51,4.74,5.26,5.73,4.95,4.65,5.40,5.38,4.60,4.68,5.36,4.80,4.28,4.95,5.03,4.83,4.69,5.28,5.53,5.56,5.35,5.87,6.02,5.11,5.62,6.48,5.87,4.95,5.83,6.21,5.33,5.35,6.23,5.94,5.18,5.63,6.44,6.03,5.86,6.05,5.94,5.12,4.92,5.43,4.93,4.99,5.75,5.52,4.98,5.52,6.00,5.34,5.92,5.86,5.17,5.00,5.24,4.87,4.35,4.73,4.82,4.18,4.19,4.41,4.60,4.19,4.74,5.03,4.64,5.21,5.67,6.05,5.16,5.68,5.26,4.91,5.29,5.89,5.58,5.30,5.48,6.03,6.10,6.88,6.79,5.86,6.23,6.99,6.23,5.84,6.58,6.82,6.26,5.66,5.33,5.80,5.64,4.94,4.83,5.30,4.82,4.16,4.71,4.72,4.40,4.03,4.43,4.38,3.92,3.90,3.74,3.52,3.13,3.27,3.12,3.28,3.59,3.46,3.41,3.83,3.99,3.94,4.26,4.43,4.70,4.72,4.96,5.41,5.40,5.54,5.78,6.16,6.51,6.46,7.41,7.06,6.43,6.46,6.61,6.10,5.55,5.85,5.41,5.00,4.74,4.88,4.58,4.23,4.29,3.95,3.50,3.45,3.55,3.09,2.75,2.92,2.85,2.44,2.41,2.68,2.44,2.11,2.35,2.57,2.23,2.13,2.55,2.50,2.23,2.19,1.89,1.87,1.90,1.83,1.49,1.66,1.76,1.43,1.31,1.60,1.63,1.27,1.23,1.57,1.56,1.30,1.41,1.39,0.99,0.95,0.90,0.79,0.76,0.79,0.87,0.91,0.90,1.02,1.16,1.21,1.30,1.49,1.58,1.69,1.96,2.05,2.08,2.19,2.32,2.64,2.66,3.30,3.37,3.46,2.97,2.65,2.67,2.80,2.39,2.17,2.46,2.41,1.89,1.93,2.19,1.90,1.50,1.81,2.06,1.68,1.42,2.01,2.26,1.70,1.88,2.52,2.53,2.32,2.23,2.04,1.99,2.40,2.16,1.84,2.26,2.51,2.18,2.20,2.68,3.02,3.15,2.94,3.14,2.82,2.33,2.25,2.55,2.38,1.91,2.21,2.41,1.95,2.22,2.14,2.35,2.76,2.65,2.05,2.38,2.27,2.28,2.65,3.08,2.78,3.29,2.90,2.51,2.83,3.15,3.09,3.50,3.83,3.44,3.10,3.54,3.45,2.84,2.74,2.56,2.16,2.14,2.20,1.90,1.52,1.76,1.84,1.36,1.32,1.65,1.59,1.18,1.50,1.77,1.60,1.40,1.83,2.15,1.98,2.42,2.39,2.86,2.83,3.20,2.82,2.52,3.20,3.22,2.77,2.75,3.33,3.25,2.91,3.33,3.70,3.41,3.32,3.84,4.09,3.83,3.80,4.50,4.90,5.40,5.15,4.34,4.48,4.88,4.30,3.80,4.36,4.53,4.11,3.65,4.01,4.04,3.53,3.40,3.81,3.76,3.22,3.40,3.79,3.70,3.36,4.73,31.26,31.14,31.11,30.99,30.89,30.89,30.86,30.80,30.77,30.78,30.81,30.80,30.61,30.76,30.71,30.68,30.73,30.52,30.64,30.42,30.52,30.48,30.65,30.68,30.72,30.82,30.69,30.69,30.66,30.57,30.42,30.62,30.68,30.42,30.41,30.60,30.49,30.38,30.45,30.38,30.23,30.21,30.29,30.19,30.08,30.15,30.17,29.96,29.89,30.16,30.12,29.99,30.04,30.24,30.22,30.26,30.27,30.23,30.30,29.91,30.29,30.39,30.09,30.14,30.37,30.35,30.09,30.38,30.48,30.31,30.42,30.57,30.48,30.43,30.59,30.70,30.47,30.66,30.78,30.74,30.69,30.80,30.68,30.86,30.74,30.55,30.76,30.57,30.60,30.34,30.40,30.53,30.40,30.20,30.46,30.59,30.32,30.35,30.56,30.61,30.58,30.80,30.77,30.61,30.70,30.74,30.59,30.46,30.70,30.73,30.41,30.66,30.67,30.48,30.54,30.75,30.74,30.79,30.58,30.64,30.74,30.57,30.36,30.59,30.56,30.28,30.27,30.41,30.37,30.14,30.17,29.94,30.02,30.01,30.13,29.96,30.09,29.69,29.11,29.53,29.17,29.57,28.94,29.58,29.88,28.98,28.82,29.66,29.64,29.17,29.57,29.99,29.97,29.57,29.95,29.76,29.29,29.44,29.87,29.59,29.03,29.65,29.78,29.56,29.23,29.74,29.88,29.78,29.50,30.01,29.80,29.34,29.59,29.92,29.97,29.38,29.69,29.80,29.26,29.09,29.54,29.61,28.75,28.68,29.43,28.98,28.53,28.88,28.91,28.41,28.63,28.77,29.07,28.55,29.03,29.21,28.80,28.85,28.57,28.25,28.10,28.24,28.09,28.12,28.09,28.18,27.83,28.06,28.24,28.05,28.17,28.75,28.90,28.60,28.98,29.15,29.27,28.82,29.48,29.61,29.51,29.40,29.68,29.65,29.50,29.83,29.99,29.93,29.74,30.12,30.04,29.82,29.60,29.69,29.61,29.26,28.92,29.42,29.43,29.25,28.69,29.49,29.35,29.00,28.83,29.36,28.86,29.15,29.61,29.71,29.63,30.04,30.13,29.72,29.79,30.23,30.08,29.71,30.12,30.24,29.93,29.82,30.18,30.16,29.90,30.02,30.13,29.78,29.84,30.13,30.09,30.12,30.12,30.33,30.35,30.02,30.25,30.41,30.28,29.90,30.38,30.46,30.13,30.03,30.39,30.45,29.98,29.95,30.37,30.31,30.01,30.02,29.99,29.85,29.52,29.03,28.73,29.64,29.34,28.43,29.38,29.77,29.55,29.48,29.93,30.22,29.84,29.38,29.81,29.82,29.28,29.17,29.66,29.25,28.52,29.13,28.05,28.15,29.03,28.20,28.49,28.66,28.33,28.56,28.70,29.18,28.41,28.84,29.03,29.30,29.49,29.47,29.56,29.29,29.52,29.96,29.84,29.81,29.83,30.12,29.95,29.93,30.16,30.09,30.04,30.04,29.94,29.83,29.58,29.59,29.48,29.61,29.48,29.25,29.19,29.24,29.09,29.04,28.88,28.58,28.43,28.24,28.12,28.89,28.86,28.73,29.39,29.33,29.19,29.14,29.73,29.36,29.32,29.63,29.88,29.54,29.94,30.24,30.10,29.90,30.30,30.33,29.91,30.03,30.54,30.37,30.52,30.30,30.15,29.89,30.25,29.94,29.91,29.88,29.96,29.98,29.48,29.89,30.18,29.76,29.64,30.02,29.66,29.45,29.72,29.92,29.29,29.38,30.01,29.49,29.20,29.35,29.78,29.37,29.20,29.39,29.57,28.95,29.22,29.52,29.43,29.19,28.94,29.14,29.43,29.22,29.22,29.57,29.62,29.44,29.68,29.91,29.71,29.70,29.93,30.12,29.99,29.88,30.25,30.35,29.84,30.15,30.12,29.92,29.45,29.92,29.66,29.31,29.44,29.46,29.35,28.91,29.29,29.21,28.65,28.74,28.76,28.41,27.89,28.73,28.88,28.25,28.07,28.02,28.90,28.38,28.19,28.95,29.16,28.67,28.28,28.74,29.14,28.73,28.37,28.96,29.27,28.99,28.80,29.43,29.43,29.26,29.67,29.84,29.66,29.94,29.94,29.90,30.01,30.24,30.26,30.38,30.15,30.40,30.24,29.93,30.26,30.28,29.82,29.91,30.20,30.15,29.77,29.56,29.53,29.82,29.50,29.41,29.90,30.09,29.73,29.88,30.23,30.11,30.41,30.41,30.40,30.57,30.66,30.42,30.79,30.58,30.58,30.88,30.69,30.67,30.64,30.65,30.44,30.41,30.59,30.30,30.55,30.50,30.46,29.99,30.21,30.38,30.09,29.93,29.70,29.55,29.88,29.74,29.57,29.59,29.97,29.77,29.62,30.02,30.18,29.89,30.02,30.28,30.23,30.08,30.27,30.50,30.42,30.44,30.55,30.48,30.47,30.12,30.41,30.41,30.01,30.09,30.40,30.30,29.85,30.14,30.45,30.18,29.85,30.36,30.42,30.14,30.32,30.47,30.28,30.21,30.49,30.62,30.64,30.70,30.45,30.69,30.73,30.50,30.40,30.78,30.73,30.61,30.61,30.82,30.62,30.44,30.58,30.78,30.62,30.46,30.71,30.73,30.57,30.59,30.55],[26.60,25.21,23.60,22.95,21.82,21.14,20.68,20.14,19.63,19.49,19.03,18.42,17.45,17.69,18.16,18.16,17.44,16.87,15.92,14.83,14.33,14.18,13.32,13.54,12.02,11.23,10.31,9.68,9.71,8.59,8.60,9.44,8.26,8.25,8.55,8.51,8.11,7.74,8.15,8.42,7.47,7.46,7.83,7.73,7.43,7.92,8.01,7.56,6.83,7.15,7.55,6.63,6.00,6.95,7.61,6.31,7.35,7.96,7.91,7.97,8.40,8.39,7.77,8.37,8.75,8.41,8.26,8.90,9.13,8.40,8.66,9.76,9.38,8.88,9.36,9.96,9.81,9.72,10.10,10.47,10.20,10.64,10.32,10.65,9.95,10.16,9.75,9.37,8.47,8.16,8.08,9.06,8.47,8.18,8.16,9.23,8.55,7.96,9.34,9.56,8.92,10.76,9.52,9.78,8.94,9.02,8.69,8.70,8.47,8.50,7.86,8.72,8.53,8.69,9.12,9.40,8.64,9.36,9.04,8.25,8.31,8.11,7.58,7.53,8.15,7.42,6.74,6.96,7.08,5.89,6.04,4.97,4.72,6.39,6.06,6.86,7.05,6.25,6.57,6.60,7.10,7.02,7.18,7.35,7.28,6.86,7.21,7.53,7.28,7.17,7.74,8.02,7.91,7.39,7.57,7.51,7.10,7.15,7.35,7.09,6.46,7.13,7.18,6.42,5.70,6.17,6.07,5.98,5.80,5.77,4.85,5.22,5.39,6.24,6.25,5.32,5.64,6.57,6.06,5.43,6.36,6.35,5.85,5.91,6.38,6.44,6.13,6.41,7.07,6.83,6.81,7.30,7.95,7.49,8.61,7.58,7.17,6.67,6.80,6.92,6.74,6.37,6.02,5.80,5.68,5.72,5.10,5.15,4.99,5.17,4.76,4.52,4.61,4.29,4.39,4.36,3.59,3.72,4.06,3.99,3.77,4.03,4.38,3.76,4.07,4.52,4.50,4.28,4.11,4.79,4.75,4.71,3.92,3.93,4.35,3.98,3.65,3.96,4.14,3.79,3.56,4.03,4.20,3.74,3.90,4.12,4.31,4.80,4.73,5.36,4.91,5.61,5.18,4.54,5.02,5.50,4.66,4.40,5.31,5.21,4.50,4.66,5.46,4.94,4.30,5.06,5.37,4.91,4.44,5.55,5.76,6.24,5.45,5.98,6.23,5.07,5.59,6.21,5.68,4.96,5.58,5.88,5.06,5.06,5.84,5.59,4.84,5.37,6.00,5.65,5.46,5.78,5.59,4.83,4.70,5.26,4.75,4.78,5.61,5.39,4.77,5.23,5.77,5.13,5.67,5.69,5.27,4.88,5.05,4.82,4.35,4.66,4.57,4.03,3.96,4.27,4.51,4.09,4.55,4.92,4.51,5.06,5.60,5.95,5.01,5.47,5.15,4.76,5.10,5.63,5.34,4.99,5.27,5.74,5.76,6.58,6.41,5.56,5.94,6.61,5.89,5.51,6.23,6.41,6.02,5.35,5.11,5.51,5.24,4.75,4.67,4.98,4.45,3.97,4.41,4.45,4.10,3.87,4.26,4.23,3.74,3.77,3.66,3.35,2.98,3.15,3.00,3.11,3.44,3.34,3.19,3.66,3.93,3.74,3.98,4.19,4.45,4.46,4.69,5.11,5.11,5.27,5.43,5.84,6.13,6.26,7.11,6.75,6.17,6.13,6.33,5.85,5.37,5.66,5.22,4.79,4.55,4.69,4.38,4.07,4.14,3.83,3.41,3.35,3.43,2.95,2.70,2.79,2.77,2.43,2.34,2.51,2.33,1.96,2.22,2.38,2.01,1.95,2.36,2.30,1.98,1.97,1.71,1.64,1.70,1.66,1.30,1.44,1.57,1.31,1.12,1.44,1.53,1.23,1.12,1.42,1.49,1.28,1.34,1.36,1.00,0.93,0.91,0.89,0.78,0.77,0.79,0.91,0.92,0.90,1.00,1.20,1.21,1.30,1.51,1.61,1.79,1.90,1.96,2.09,2.18,2.41,2.50,3.03,3.12,3.27,2.77,2.50,2.60,2.71,2.30,2.13,2.38,2.37,1.83,1.87,2.10,1.89,1.53,1.82,2.07,1.73,1.53,1.98,2.34,1.84,1.84,2.51,2.52,2.35,2.17,1.96,1.99,2.33,2.16,1.84,2.31,2.49,2.07,2.18,2.64,3.01,3.11,2.95,3.06,2.78,2.29,2.18,2.49,2.25,1.87,2.09,2.36,2.01,2.18,2.12,2.36,2.76,2.63,2.09,2.34,2.21,2.30,2.61,2.86,2.74,3.09,2.79,2.59,2.73,2.96,2.90,3.31,3.53,3.28,2.75,3.16,3.16,2.57,2.50,2.29,1.97,1.87,1.90,1.64,1.37,1.59,1.56,1.16,1.20,1.47,1.38,1.10,1.41,1.61,1.52,1.35,1.76,1.98,1.98,2.34,2.24,2.64,2.73,2.95,2.57,2.33,2.94,2.91,2.48,2.50,2.99,2.94,2.64,3.00,3.34,3.07,2.99,3.47,3.71,3.48,3.40,4.05,4.40,4.95,4.74,3.99,4.19,4.47,3.86,3.47,4.01,4.13,3.71,3.47,3.79,3.68,3.26,3.35,3.63,3.53,3.12,3.34,3.63,3.51,3.32,4.74,31.19,31.10,31.07,30.93,30.84,30.81,30.77,30.72,30.69,30.69,30.72,30.71,30.51,30.69,30.66,30.59,30.63,30.42,30.61,30.34,30.41,30.41,30.60,30.64,30.65,30.81,30.62,30.66,30.58,30.56,30.37,30.58,30.64,30.38,30.32,30.52,30.42,30.25,30.35,30.30,30.07,30.08,30.16,30.15,30.01,30.09,30.23,29.96,29.84,30.17,30.12,30.01,30.00,30.24,30.28,30.19,30.38,30.29,30.39,29.88,30.28,30.41,30.11,30.15,30.38,30.33,30.13,30.39,30.48,30.27,30.38,30.50,30.40,30.38,30.51,30.66,30.43,30.57,30.76,30.72,30.66,30.79,30.66,30.85,30.71,30.51,30.73,30.54,30.63,30.37,30.40,30.54,30.37,30.26,30.43,30.59,30.31,30.36,30.50,30.62,30.55,30.79,30.81,30.61,30.72,30.81,30.65,30.46,30.76,30.72,30.39,30.67,30.65,30.44,30.54,30.75,30.78,30.81,30.59,30.73,30.75,30.55,30.38,30.53,30.56,30.29,30.24,30.37,30.33,30.00,30.21,30.04,30.24,29.98,30.24,29.93,30.16,29.64,28.97,29.53,29.05,29.42,28.73,29.46,29.79,28.72,28.83,29.57,29.54,28.95,29.45,29.90,29.92,29.45,29.86,29.70,29.10,29.23,29.76,29.54,28.78,29.52,29.68,29.45,28.99,29.74,29.87,29.64,29.33,29.97,29.81,29.17,29.39,29.89,29.79,28.98,29.49,29.70,29.06,28.82,29.38,29.43,28.61,28.51,29.27,28.74,28.29,28.70,28.68,28.26,28.43,28.70,28.96,28.30,28.99,29.06,28.67,28.66,28.32,28.11,27.93,28.18,27.97,27.91,27.90,27.96,27.73,27.88,28.01,27.86,27.99,28.34,28.68,28.20,28.59,28.96,29.18,28.53,29.34,29.70,29.32,29.32,29.57,29.69,29.43,29.76,29.87,29.73,29.66,30.14,30.00,29.78,29.53,29.65,29.50,29.12,28.81,29.26,29.32,29.10,28.37,29.29,29.32,28.82,28.58,29.10,28.55,28.96,29.37,29.61,29.53,29.99,29.91,29.37,29.72,30.10,29.86,29.65,30.05,30.16,29.82,29.85,30.16,30.02,29.81,30.01,30.09,29.66,29.69,30.18,30.08,30.18,30.09,30.32,30.32,29.88,30.12,30.28,30.17,29.65,30.20,30.32,29.96,29.88,30.29,30.26,29.62,29.65,30.23,30.10,29.71,29.83,29.83,29.49,29.21,28.77,28.49,29.35,29.14,28.52,29.12,29.50,29.44,29.15,29.77,30.05,29.65,29.21,29.58,29.57,29.00,28.79,29.35,28.96,28.30,28.80,27.92,27.87,28.82,28.01,28.21,28.46,28.31,28.42,28.44,29.01,28.20,28.65,28.91,29.18,29.41,29.41,29.53,29.32,29.45,29.96,29.85,29.74,29.80,30.06,29.90,29.93,30.13,30.10,30.07,30.02,29.90,29.78,29.45,29.46,29.36,29.51,29.27,29.07,29.21,29.13,28.78,28.91,28.83,28.33,28.00,27.92,27.78,28.58,28.49,28.49,29.21,29.16,28.96,29.05,29.65,29.19,29.16,29.61,29.85,29.38,29.91,30.24,30.10,29.90,30.29,30.38,29.87,30.02,30.55,30.36,30.54,30.34,30.14,29.90,30.27,29.93,29.93,29.89,30.04,29.93,29.41,29.92,30.19,29.66,29.58,30.05,29.55,29.27,29.71,29.89,29.18,29.27,29.97,29.46,29.15,29.31,29.73,29.33,29.10,29.35,29.55,28.99,29.30,29.60,29.45,29.25,28.91,29.18,29.37,29.16,29.12,29.47,29.43,29.32,29.62,29.84,29.59,29.46,29.96,30.05,29.96,29.64,30.12,30.34,29.70,30.03,30.00,29.85,29.64,29.39,29.52,29.22,29.22,29.39,29.20,28.79,29.03,29.15,28.53,28.54,28.67,28.44,27.74,28.74,28.81,28.31,27.90,28.04,28.77,28.18,27.96,28.74,28.95,28.41,28.03,28.64,28.94,28.57,28.14,28.86,28.92,28.83,28.60,29.22,29.23,29.13,29.61,29.59,29.52,29.75,29.80,29.75,29.96,30.25,30.19,30.41,30.15,30.39,30.14,29.88,30.11,30.24,29.77,29.71,30.07,30.11,29.71,29.40,29.48,29.76,29.32,29.28,29.84,30.00,29.56,29.80,30.23,30.08,30.45,30.45,30.44,30.62,30.68,30.48,30.80,30.57,30.59,30.87,30.72,30.65,30.68,30.65,30.39,30.37,30.57,30.22,30.58,30.50,30.46,29.97,30.16,30.34,30.03,29.86,29.69,29.48,29.83,29.72,29.46,29.56,29.89,29.66,29.67,29.99,30.10,29.86,29.96,30.29,30.16,30.08,30.27,30.50,30.42,30.45,30.58,30.44,30.45,30.09,30.37,30.40,29.96,29.99,30.35,30.28,29.76,30.06,30.41,30.10,29.78,30.31,30.38,30.08,30.27,30.45,30.23,30.16,30.44,30.59,30.61,30.73,30.41,30.72,30.74,30.47,30.40,30.78,30.75,30.55,30.54,30.81,30.60,30.31,30.55,30.75,30.57,30.43,30.68,30.71,30.52,30.57,30.47],[26.67,25.16,23.71,22.99,21.79,21.29,20.84,20.26,19.37,19.21,18.90,18.33,17.62,17.79,18.30,18.11,17.42,17.10,15.89,15.14,14.61,14.61,13.31,13.79,12.07,11.19,10.41,9.50,9.68,8.68,8.55,9.63,8.42,8.54,8.59,8.55,8.43,8.18,8.39,8.48,7.65,7.87,8.06,7.90,7.71,8.21,8.08,7.52,7.10,7.36,7.59,6.92,6.14,6.92,7.72,6.87,7.87,8.28,8.42,8.24,8.95,8.98,8.18,8.51,9.08,8.46,8.51,9.10,9.45,8.51,8.72,9.78,9.47,9.03,9.45,10.05,9.93,9.74,10.10,10.42,10.18,10.55,10.43,10.72,10.11,10.20,9.73,9.44,8.77,8.21,8.16,9.12,8.56,8.41,8.24,9.56,8.93,8.24,9.53,9.92,9.49,11.26,10.11,10.18,9.83,9.86,9.28,8.90,8.86,9.00,8.02,9.06,9.20,8.92,9.37,10.16,9.18,9.91,9.13,8.60,8.96,8.44,7.74,7.91,8.33,7.36,6.88,7.48,7.49,6.20,6.44,5.51,5.26,6.59,6.34,7.31,7.29,5.74,6.76,6.64,7.28,7.18,7.24,7.64,7.53,6.91,7.19,7.81,7.56,7.33,7.97,8.29,8.13,7.55,7.76,7.68,7.18,7.22,7.51,7.21,6.46,7.02,7.43,6.74,6.09,6.60,6.89,5.95,5.72,6.12,4.96,5.64,5.67,6.33,6.44,5.44,5.79,6.44,6.14,5.46,6.32,6.45,5.82,5.87,6.47,6.56,6.13,6.39,7.24,6.92,6.57,7.34,8.08,7.64,8.61,7.63,7.28,6.69,6.98,6.89,6.76,6.28,6.05,5.91,5.60,5.74,5.10,5.11,4.96,4.96,4.77,4.87,4.23,4.21,4.24,4.31,3.66,3.74,4.03,4.28,3.81,3.96,4.57,4.04,3.97,4.72,4.53,4.25,4.14,4.96,4.90,4.82,3.89,3.92,4.44,4.04,3.57,3.90,4.06,3.69,3.42,3.87,4.03,3.59,3.79,3.96,4.17,4.63,4.58,5.12,4.81,5.45,5.06,4.39,5.00,5.53,4.60,4.41,5.37,5.29,4.47,4.76,5.63,4.95,4.35,5.33,5.50,4.98,4.48,5.76,6.06,6.16,5.48,6.04,6.38,5.24,5.57,6.35,5.87,4.90,5.67,6.04,5.12,5.06,5.90,5.64,4.76,5.22,5.90,5.56,5.37,5.62,5.43,4.66,4.50,5.11,4.61,4.59,5.49,5.26,4.59,5.14,5.67,5.08,5.70,5.69,5.22,4.76,4.99,4.85,4.19,4.50,4.56,3.96,3.84,4.16,4.36,3.97,4.37,4.76,4.38,4.88,5.42,5.71,4.87,5.26,4.99,4.63,4.97,5.42,5.17,4.91,5.11,5.50,5.60,6.28,6.14,5.36,5.78,6.40,5.71,5.37,6.00,6.22,5.82,5.32,5.09,5.42,5.11,4.70,4.65,4.91,4.35,3.94,4.23,4.33,3.98,3.72,4.11,4.12,3.63,3.71,3.60,3.28,2.89,3.06,2.84,3.02,3.41,3.38,3.20,3.67,3.92,3.79,3.98,4.17,4.53,4.48,4.67,5.03,5.16,5.28,5.34,5.74,5.99,6.01,6.89,6.46,6.02,5.92,6.16,5.79,5.24,5.42,5.11,4.74,4.46,4.68,4.36,4.10,4.16,3.80,3.41,3.35,3.43,2.96,2.65,2.71,2.68,2.34,2.22,2.40,2.23,1.88,2.07,2.27,1.91,1.81,2.19,2.17,1.81,1.78,1.52,1.48,1.53,1.53,1.19,1.33,1.49,1.24,1.07,1.40,1.50,1.23,1.16,1.49,1.58,1.41,1.42,1.47,1.10,1.03,0.92,0.96,0.89,0.78,0.76,0.80,0.90,0.89,0.87,1.04,1.15,1.23,1.32,1.53,1.69,1.70,1.79,1.91,2.03,2.28,2.35,2.86,3.00,3.16,2.60,2.38,2.52,2.57,2.13,2.02,2.36,2.28,1.74,1.82,2.07,1.81,1.46,1.80,2.08,1.75,1.53,2.00,2.40,1.93,2.02,2.47,2.65,2.30,2.20,2.01,1.99,2.45,2.18,1.86,2.32,2.51,2.20,2.30,2.74,2.88,3.08,2.87,3.03,2.77,2.36,2.21,2.58,2.36,1.91,2.13,2.35,1.96,2.19,2.10,2.43,2.73,2.58,2.01,2.36,2.17,2.25,2.57,2.78,2.68,3.05,2.76,2.51,2.65,2.87,2.89,3.12,3.48,3.15,2.68,3.05,3.00,2.44,2.30,2.09,1.83,1.82,1.82,1.56,1.24,1.55,1.50,1.08,1.12,1.41,1.29,1.05,1.34,1.58,1.45,1.39,1.67,1.90,1.85,2.30,2.14,2.72,2.66,2.90,2.48,2.25,2.87,2.85,2.41,2.48,2.90,2.83,2.65,2.92,3.29,3.00,2.96,3.38,3.70,3.45,3.34,4.02,4.33,4.77,4.56,3.85,3.97,4.41,3.87,3.46,3.90,4.16,3.71,3.49,3.71,3.69,3.27,3.26,3.62,3.49,3.04,3.24,3.60,3.50,3.22,4.61,31.19,31.10,31.04,30.91,30.82,30.77,30.76,30.66,30.62,30.64,30.64,30.63,30.45,30.59,30.54,30.50,30.50,30.34,30.53,30.24,30.36,30.38,30.54,30.55,30.61,30.73,30.58,30.59,30.55,30.46,30.28,30.51,30.59,30.27,30.25,30.47,30.39,30.21,30.35,30.23,30.05,30.18,30.03,30.08,29.92,29.95,30.00,29.80,29.65,30.04,30.03,29.88,29.93,30.14,30.21,30.15,30.30,30.24,30.34,29.82,30.26,30.39,30.03,29.98,30.36,30.26,29.97,30.36,30.45,30.22,30.29,30.47,30.35,30.30,30.48,30.64,30.32,30.53,30.71,30.68,30.61,30.73,30.60,30.80,30.67,30.41,30.63,30.51,30.53,30.27,30.31,30.46,30.31,30.14,30.37,30.54,30.28,30.30,30.49,30.61,30.52,30.75,30.76,30.58,30.74,30.80,30.62,30.42,30.74,30.73,30.35,30.66,30.67,30.41,30.50,30.78,30.80,30.80,30.57,30.61,30.71,30.53,30.36,30.40,30.48,30.23,30.19,30.35,30.29,29.86,30.15,29.89,30.06,29.90,30.16,29.95,30.08,29.67,28.68,29.37,28.80,29.35,28.73,29.41,29.63,28.39,28.71,29.51,29.29,28.73,29.40,29.88,29.86,29.29,29.72,29.65,28.80,28.93,29.61,29.48,28.38,29.31,29.61,29.43,28.93,29.58,29.85,29.77,29.36,29.85,29.69,29.09,29.28,29.77,29.69,28.86,29.32,29.49,28.90,28.52,29.13,29.32,28.49,28.16,29.10,28.66,28.01,28.39,28.62,28.26,28.31,28.59,28.93,28.47,28.98,28.95,28.70,28.61,28.27,28.14,27.71,27.89,27.85,27.87,27.69,27.76,27.56,27.57,28.09,27.75,27.57,28.13,28.90,28.06,28.29,28.95,29.05,28.27,29.29,29.50,29.12,29.16,29.45,29.47,29.26,29.62,29.71,29.56,29.52,29.97,29.88,29.73,29.47,29.56,29.46,29.13,28.63,29.29,29.28,28.98,28.58,29.34,29.21,28.87,28.76,29.24,28.69,29.15,29.49,29.75,29.55,30.00,29.97,29.56,29.66,30.11,29.88,29.58,30.04,30.16,29.77,29.75,30.11,29.91,29.70,29.89,29.97,29.53,29.56,30.07,30.01,30.08,29.93,30.20,30.23,29.73,30.08,30.28,30.15,29.60,30.23,30.32,29.94,29.84,30.29,30.32,29.83,29.75,30.31,30.22,29.94,29.98,29.97,29.65,29.35,28.97,28.57,29.50,29.25,28.46,29.19,29.61,29.45,29.22,29.77,30.06,29.72,29.16,29.62,29.58,29.01,28.92,29.49,28.98,28.41,29.04,27.98,28.01,28.99,28.07,28.25,28.50,28.34,28.52,28.41,28.98,28.20,28.64,28.90,29.15,29.37,29.36,29.46,29.31,29.42,29.88,29.77,29.73,29.73,30.02,29.86,29.90,30.09,30.09,29.99,29.90,29.84,29.74,29.40,29.47,29.43,29.56,29.38,29.13,29.07,29.20,28.99,28.86,28.85,28.42,28.16,27.95,27.83,28.62,28.45,28.44,29.12,29.22,29.06,28.93,29.53,29.23,29.21,29.54,29.78,29.42,29.89,30.17,30.07,29.80,30.21,30.32,29.83,29.92,30.52,30.35,30.51,30.31,30.06,29.89,30.24,29.84,29.88,29.88,30.03,29.93,29.41,29.92,30.19,29.65,29.64,30.03,29.53,29.36,29.80,29.89,29.24,29.24,30.01,29.42,29.09,29.27,29.76,29.20,29.11,29.34,29.41,29.04,29.26,29.58,29.23,29.17,28.91,28.99,29.23,29.06,29.09,29.47,29.33,29.21,29.44,29.68,29.45,29.42,29.77,30.00,29.84,29.65,30.09,30.25,29.63,29.96,29.99,29.72,29.59,29.64,29.32,29.10,29.15,29.34,29.28,28.55,29.07,28.94,28.44,28.46,28.72,28.45,27.76,28.77,28.82,28.35,27.79,28.03,28.77,28.22,27.95,28.81,28.98,28.42,28.06,28.72,28.96,28.50,27.98,28.83,28.95,28.61,28.62,29.05,29.30,29.11,29.44,29.54,29.49,29.74,29.65,29.72,29.92,30.19,30.11,30.30,30.07,30.37,30.10,29.78,30.05,30.15,29.69,29.59,30.01,30.06,29.65,29.30,29.37,29.79,29.30,29.26,29.83,29.89,29.58,29.73,30.21,30.04,30.44,30.39,30.44,30.61,30.67,30.34,30.76,30.55,30.58,30.87,30.60,30.63,30.68,30.63,30.33,30.29,30.51,30.14,30.54,30.41,30.42,29.94,30.10,30.34,29.93,29.70,29.50,29.19,29.72,29.68,29.58,29.48,29.83,29.69,29.66,29.93,29.95,29.81,29.87,30.21,30.08,29.92,30.20,30.45,30.38,30.36,30.54,30.34,30.44,30.09,30.37,30.38,29.91,30.05,30.35,30.21,29.71,30.08,30.38,30.09,29.77,30.27,30.38,30.00,30.22,30.43,30.23,30.14,30.41,30.55,30.58,30.70,30.38,30.66,30.73,30.43,30.36,30.75,30.70,30.49,30.51,30.79,30.58,30.30,30.50,30.76,30.56,30.40,30.66,30.70,30.50,30.47,30.53],[26.97,25.58,24.00,23.40,22.22,21.56,21.15,20.46,19.64,19.49,19.09,18.62,17.51,18.09,18.58,18.70,17.75,17.11,16.21,15.08,14.43,14.41,13.57,13.90,12.32,11.44,10.38,9.47,9.66,8.38,8.40,9.44,8.45,8.06,8.35,8.62,8.34,8.07,8.45,8.27,7.76,7.44,7.94,7.50,7.31,7.21,7.64,7.09,6.87,7.04,7.20,6.81,6.36,6.97,7.36,6.57,8.14,7.85,8.19,7.59,8.47,8.24,7.63,8.19,8.50,7.90,8.07,8.74,8.96,8.39,8.47,9.46,9.12,8.94,9.29,10.10,9.85,9.84,10.54,10.81,10.07,10.90,10.64,10.83,10.12,10.39,9.80,9.06,8.64,8.12,7.80,8.89,8.59,7.88,7.98,9.10,8.45,7.77,9.05,9.33,8.93,10.58,10.03,9.80,8.65,9.19,8.73,8.71,8.90,8.70,7.68,8.59,8.37,8.29,8.87,9.30,8.52,9.28,8.99,8.52,8.40,8.28,7.22,7.20,7.63,7.15,6.96,7.05,7.89,5.91,6.78,5.42,5.67,5.65,7.24,6.46,6.99,6.60,6.83,6.84,7.33,7.12,7.14,7.70,7.37,6.94,7.37,7.82,7.21,7.34,8.08,8.40,8.22,7.56,7.59,7.51,7.03,7.12,7.41,7.06,6.68,6.92,6.94,6.73,6.28,6.76,6.90,4.68,5.01,5.43,4.63,6.06,6.24,6.14,6.04,5.55,6.01,6.24,5.88,5.73,6.38,6.40,5.97,5.95,6.58,6.63,6.20,6.53,7.24,6.97,6.77,7.54,8.30,7.80,8.85,7.81,7.44,6.73,7.16,6.99,6.84,6.13,6.06,5.93,5.76,5.62,5.34,5.31,5.19,4.83,4.75,4.96,3.95,4.10,4.34,3.61,3.29,3.81,4.34,3.69,4.00,4.11,4.55,3.96,4.30,4.44,4.68,4.65,4.30,4.99,4.53,4.70,4.02,3.76,4.25,3.93,3.70,3.83,4.03,3.68,3.47,3.88,4.09,3.63,3.79,4.10,4.15,4.74,4.66,5.28,4.93,5.54,5.12,4.50,5.04,5.45,4.66,4.36,5.30,5.23,4.34,4.51,5.30,4.62,4.27,4.93,4.98,4.64,4.63,5.28,5.65,5.56,5.20,5.74,5.93,4.91,5.42,6.20,5.69,4.80,5.61,6.03,5.04,5.07,6.00,5.70,4.84,5.35,6.14,5.65,5.52,5.85,5.54,4.84,4.64,5.23,4.74,4.75,5.60,5.38,4.76,5.23,5.82,5.13,5.86,5.71,5.05,4.91,5.03,4.69,4.24,4.55,4.52,4.07,3.96,4.25,4.33,3.98,4.48,4.84,4.41,4.96,5.51,5.83,4.91,5.39,5.08,4.69,5.09,5.59,5.31,5.08,5.23,5.75,5.78,6.53,6.39,5.57,6.02,6.71,5.90,5.59,6.24,6.48,6.02,5.55,5.11,5.55,5.32,4.82,4.66,4.87,4.53,4.04,4.42,4.39,4.17,3.76,4.16,4.13,3.70,3.71,3.49,3.30,2.86,3.06,2.93,3.03,3.44,3.35,3.25,3.79,3.92,3.85,4.13,4.36,4.62,4.69,4.87,5.27,5.34,5.49,5.66,6.04,6.31,6.34,7.25,6.85,6.25,6.17,6.48,6.02,5.44,5.56,5.28,4.88,4.56,4.84,4.57,4.16,4.22,3.92,3.47,3.38,3.50,2.99,2.58,2.80,2.80,2.36,2.22,2.54,2.35,1.93,2.12,2.39,2.07,1.88,2.31,2.35,2.01,1.90,1.60,1.61,1.69,1.63,1.24,1.48,1.65,1.34,1.23,1.60,1.67,1.36,1.36,1.74,1.74,1.55,1.63,1.67,1.25,1.18,1.01,0.97,0.97,0.93,0.78,0.76,0.81,0.93,0.92,0.95,1.06,1.22,1.26,1.45,1.76,1.72,1.73,1.88,2.09,2.38,2.38,2.95,3.12,3.18,2.65,2.43,2.53,2.56,2.04,1.94,2.26,2.14,1.63,1.73,1.94,1.78,1.28,1.71,1.97,1.51,1.41,1.95,2.14,1.81,1.97,2.49,2.69,2.38,2.26,2.09,2.05,2.66,2.36,1.91,2.45,2.70,2.16,2.20,2.77,3.05,3.10,2.99,2.99,2.83,2.34,2.15,2.55,2.36,1.88,2.17,2.44,2.13,2.44,2.40,2.69,2.95,2.84,2.36,2.63,2.50,2.48,2.81,3.11,2.84,3.28,3.00,2.60,2.87,3.09,3.00,3.42,3.70,3.38,2.87,3.31,3.27,2.64,2.56,2.40,1.96,1.94,2.03,1.67,1.30,1.63,1.66,1.18,1.24,1.60,1.54,1.24,1.55,1.80,1.68,1.60,1.90,2.25,2.22,2.58,2.48,2.97,2.88,3.28,2.84,2.51,3.06,3.11,2.71,2.57,3.14,3.07,2.80,3.14,3.49,3.24,3.15,3.63,3.83,3.64,3.55,4.24,4.62,5.32,5.02,4.11,4.33,4.73,3.98,3.64,4.17,4.37,3.93,3.58,3.91,3.91,3.43,3.42,3.78,3.70,3.20,3.45,3.85,3.74,3.46,4.83,31.27,31.18,31.09,30.97,30.91,30.84,30.80,30.80,30.74,30.69,30.76,30.79,30.58,30.72,30.74,30.65,30.63,30.53,30.71,30.37,30.52,30.46,30.67,30.63,30.76,30.83,30.72,30.74,30.69,30.56,30.45,30.69,30.76,30.43,30.50,30.69,30.58,30.39,30.52,30.48,30.28,30.22,30.32,30.28,30.07,30.23,30.19,30.06,30.06,30.12,30.13,29.99,30.07,30.16,30.20,30.35,30.31,30.23,30.34,29.91,30.37,30.41,30.11,30.16,30.46,30.37,30.18,30.50,30.57,30.34,30.48,30.67,30.54,30.48,30.69,30.78,30.53,30.71,30.88,30.83,30.74,30.85,30.72,30.87,30.76,30.60,30.73,30.59,30.58,30.29,30.35,30.53,30.42,30.16,30.44,30.55,30.37,30.34,30.49,30.60,30.59,30.79,30.80,30.59,30.69,30.82,30.62,30.47,30.76,30.77,30.43,30.66,30.68,30.44,30.49,30.74,30.77,30.76,30.59,30.62,30.79,30.55,30.37,30.52,30.58,30.21,30.23,30.41,30.32,30.09,30.16,30.00,30.07,30.09,30.08,29.93,29.97,29.51,28.84,29.31,28.92,29.43,28.84,29.49,29.73,28.79,28.87,29.70,29.51,29.05,29.58,30.07,30.02,29.51,29.96,29.81,29.12,29.40,29.88,29.65,29.15,29.85,29.90,29.58,29.33,29.83,30.01,29.91,29.63,30.01,29.85,29.45,29.50,29.97,29.95,29.33,29.64,29.86,29.20,28.88,29.62,29.60,28.66,28.79,29.39,29.01,28.41,28.74,28.92,28.44,28.60,28.84,29.12,28.56,29.12,29.13,28.88,28.76,28.53,28.43,28.08,28.25,28.07,28.16,28.02,28.07,27.84,27.87,28.36,28.24,27.96,28.53,29.25,28.55,28.88,29.30,29.34,28.78,29.64,29.64,29.54,29.49,29.76,29.75,29.47,29.87,29.84,29.72,29.67,30.07,30.02,29.84,29.65,29.78,29.67,29.35,28.98,29.50,29.50,29.25,28.70,29.44,29.37,29.02,28.77,29.43,28.87,29.35,29.72,29.85,29.73,30.18,30.16,29.69,29.89,30.33,30.01,29.77,30.19,30.32,29.98,29.90,30.25,30.18,29.97,30.04,30.13,29.78,29.83,30.12,30.12,30.12,30.12,30.33,30.41,30.03,30.27,30.48,30.34,29.87,30.37,30.52,30.09,30.02,30.44,30.50,29.92,29.94,30.49,30.41,30.08,30.18,30.10,29.86,29.64,29.28,28.87,29.68,29.57,28.67,29.38,29.76,29.71,29.46,29.95,30.22,29.82,29.47,29.82,29.82,29.34,29.18,29.59,29.26,28.48,29.29,28.23,28.17,29.19,28.36,28.55,28.75,28.46,28.69,28.73,29.29,28.50,28.89,29.17,29.45,29.69,29.64,29.67,29.53,29.71,30.02,30.00,29.86,29.86,30.21,30.06,29.99,30.24,30.25,30.13,30.08,29.97,29.92,29.64,29.66,29.62,29.80,29.65,29.34,29.18,29.38,29.15,29.10,28.97,28.70,28.51,28.25,28.14,29.05,28.83,28.76,29.41,29.33,29.26,29.23,29.84,29.47,29.41,29.69,29.95,29.71,29.99,30.26,30.16,29.95,30.37,30.40,29.89,30.02,30.59,30.42,30.62,30.44,30.18,29.97,30.37,29.97,30.02,30.02,30.14,30.09,29.71,30.07,30.29,29.87,29.78,30.17,29.80,29.46,29.78,29.98,29.27,29.42,30.05,29.42,29.12,29.39,29.75,29.29,29.20,29.49,29.42,29.02,29.24,29.58,29.26,29.05,28.93,29.04,29.31,29.04,29.16,29.51,29.51,29.37,29.64,29.87,29.64,29.65,29.85,30.09,29.97,29.75,30.17,30.36,29.83,30.10,29.97,29.85,29.83,29.80,29.71,29.02,29.53,29.49,29.36,28.84,29.16,28.98,28.61,28.65,28.80,28.49,27.93,28.79,28.85,28.38,28.00,28.13,28.89,28.38,28.23,28.80,29.10,28.60,28.20,28.77,29.15,28.67,28.21,28.84,29.35,28.94,28.93,29.43,29.44,29.15,29.66,29.89,29.62,29.79,29.92,29.86,30.07,30.30,30.33,30.43,30.21,30.47,30.18,29.97,30.29,30.26,29.83,29.90,30.20,30.20,29.85,29.53,29.63,29.95,29.59,29.49,29.98,29.99,29.74,29.90,30.36,30.10,30.51,30.41,30.43,30.66,30.68,30.40,30.78,30.59,30.57,30.86,30.61,30.64,30.65,30.70,30.40,30.28,30.57,30.09,30.53,30.41,30.46,29.92,30.07,30.38,29.98,29.71,29.56,29.46,29.76,29.61,29.47,29.54,29.82,29.72,29.68,29.93,30.13,29.90,29.94,30.28,30.20,30.02,30.29,30.49,30.45,30.40,30.59,30.47,30.52,30.12,30.46,30.44,29.96,30.09,30.43,30.30,29.82,30.11,30.43,30.03,29.80,30.32,30.34,30.02,30.26,30.43,30.24,30.10,30.48,30.58,30.60,30.71,30.40,30.70,30.75,30.46,30.37,30.79,30.75,30.55,30.54,30.87,30.63,30.28,30.56,30.81,30.63,30.40,30.72,30.79,30.59,30.56,30.53],[26.50,25.35,23.51,22.99,21.80,21.12,20.68,20.09,19.36,19.27,18.97,18.36,17.38,17.70,18.15,18.13,17.26,16.88,15.78,14.69,13.77,13.65,13.09,13.31,11.77,11.09,10.21,9.32,9.32,8.17,8.10,9.40,8.35,7.86,8.38,8.55,8.18,7.72,8.23,8.47,7.43,7.23,7.78,7.60,7.04,7.29,7.80,6.97,6.11,6.68,6.99,6.25,5.99,6.15,7.05,6.43,7.19,7.66,8.03,7.75,8.35,8.35,7.46,8.22,8.63,7.79,8.11,8.86,8.97,8.17,8.45,9.59,9.07,8.63,9.26,9.91,9.61,9.48,10.20,10.45,9.84,10.66,10.23,10.59,9.78,10.01,9.57,8.96,8.38,7.87,7.60,8.75,8.19,7.61,7.81,9.03,8.31,7.45,8.95,9.31,8.71,10.16,9.47,9.51,8.82,8.90,8.47,8.04,8.28,8.25,7.07,8.38,8.48,7.95,8.73,9.22,8.51,9.24,8.68,8.38,8.44,7.76,6.71,6.73,7.27,6.63,6.51,6.70,6.72,5.86,6.54,5.16,5.10,6.08,6.46,6.46,6.68,5.70,6.25,6.23,6.66,6.83,6.93,7.21,7.17,6.58,7.18,7.44,7.16,7.04,7.65,8.04,7.97,7.26,7.41,7.54,7.02,7.08,7.15,7.04,6.32,6.62,6.80,6.56,5.82,5.90,6.05,5.95,5.24,5.67,4.89,5.24,5.25,5.81,5.85,5.18,5.54,6.15,5.75,5.44,6.06,6.12,5.66,5.82,6.29,6.35,6.04,6.30,6.91,6.65,6.65,7.24,7.77,7.42,8.42,7.43,6.99,6.57,6.79,6.73,6.44,6.10,5.97,5.84,5.52,5.58,5.07,5.04,4.90,4.71,4.57,4.54,4.17,3.94,4.20,3.85,3.46,3.75,3.87,3.34,3.68,3.86,4.18,3.48,4.13,4.31,4.49,4.33,4.15,4.75,4.51,4.59,3.93,3.81,4.16,3.97,3.53,4.02,4.01,3.76,3.52,4.01,4.13,3.68,3.81,4.20,4.23,4.71,4.76,5.25,4.87,5.48,5.11,4.56,4.99,5.46,4.84,4.42,5.17,5.18,4.51,4.54,5.17,4.68,4.21,4.71,4.77,4.66,4.46,4.91,5.23,5.50,4.93,5.60,5.89,4.82,5.37,6.13,5.63,4.76,5.53,5.91,5.06,5.09,5.90,5.61,4.89,5.34,6.01,5.59,5.32,5.67,5.44,4.87,4.63,5.09,4.61,4.77,5.43,5.19,4.67,5.21,5.60,5.04,5.54,5.57,4.99,4.81,4.93,4.62,4.29,4.48,4.56,4.05,3.83,4.12,4.19,3.90,4.42,4.72,4.38,4.93,5.41,5.73,4.94,5.32,5.03,4.71,4.99,5.46,5.19,4.91,5.19,5.65,5.69,6.47,6.31,5.56,5.92,6.58,5.87,5.50,6.25,6.43,5.92,5.38,5.09,5.48,5.28,4.68,4.58,4.95,4.50,4.01,4.40,4.39,4.06,3.79,4.16,4.09,3.61,3.69,3.42,3.24,2.81,3.03,2.77,3.00,3.36,3.27,3.20,3.63,3.88,3.75,4.02,4.13,4.44,4.49,4.74,5.15,5.11,5.30,5.48,5.90,6.16,6.24,7.12,6.73,6.09,6.06,6.31,5.83,5.28,5.52,5.15,4.75,4.49,4.63,4.32,3.91,3.99,3.71,3.31,3.24,3.31,2.83,2.49,2.65,2.62,2.17,2.08,2.44,2.16,1.75,2.00,2.28,1.94,1.82,2.26,2.28,1.96,1.93,1.62,1.66,1.69,1.55,1.26,1.50,1.56,1.18,1.20,1.59,1.56,1.30,1.37,1.70,1.75,1.57,1.67,1.73,1.31,1.27,1.16,1.04,0.97,0.97,0.91,0.79,0.76,0.80,0.90,0.95,0.93,1.10,1.24,1.36,1.69,1.74,1.68,1.81,2.00,2.37,2.33,2.83,2.93,3.10,2.55,2.30,2.38,2.46,2.01,1.82,2.12,2.09,1.67,1.70,1.98,1.77,1.26,1.62,1.91,1.65,1.41,1.93,2.26,1.84,2.02,2.43,2.58,2.40,2.27,2.16,2.10,2.59,2.35,1.97,2.37,2.67,2.18,2.24,2.77,3.11,3.11,2.78,2.98,2.74,2.27,2.11,2.42,2.29,1.92,2.16,2.42,2.14,2.41,2.32,2.68,3.04,3.01,2.42,2.82,2.67,2.65,3.02,3.25,3.04,3.41,3.18,2.84,3.06,3.25,3.15,3.51,3.88,3.51,3.06,3.56,3.46,2.87,2.73,2.52,2.08,2.08,2.21,1.80,1.48,1.81,1.78,1.29,1.45,1.77,1.63,1.35,1.70,1.91,1.72,1.71,2.07,2.37,2.26,2.70,2.57,3.03,2.93,3.28,2.83,2.53,3.08,3.17,2.80,2.68,3.23,3.20,2.92,3.23,3.66,3.43,3.32,3.80,4.09,3.87,3.79,4.47,4.88,5.34,5.11,4.38,4.45,4.89,4.37,3.85,4.38,4.56,4.14,3.75,4.18,4.10,3.61,3.65,4.02,3.86,3.38,3.64,4.00,3.81,3.57,5.00,31.16,31.06,31.05,30.90,30.80,30.77,30.79,30.74,30.67,30.67,30.73,30.72,30.52,30.66,30.63,30.55,30.63,30.45,30.60,30.35,30.40,30.44,30.58,30.61,30.66,30.82,30.66,30.70,30.60,30.52,30.36,30.59,30.66,30.37,30.35,30.55,30.43,30.26,30.41,30.33,30.12,30.00,30.19,30.16,29.94,30.09,30.23,29.93,29.88,30.09,29.97,29.92,29.98,30.02,30.12,30.01,30.24,30.16,30.32,29.76,30.30,30.34,30.00,30.10,30.37,30.23,30.11,30.42,30.45,30.23,30.40,30.53,30.38,30.39,30.58,30.69,30.43,30.62,30.81,30.77,30.68,30.81,30.67,30.83,30.71,30.50,30.72,30.54,30.57,30.30,30.29,30.47,30.32,30.12,30.33,30.54,30.24,30.24,30.36,30.57,30.50,30.75,30.78,30.56,30.69,30.78,30.59,30.32,30.69,30.69,30.22,30.60,30.60,30.36,30.34,30.70,30.74,30.75,30.52,30.62,30.72,30.49,30.27,30.41,30.47,30.08,30.16,30.28,30.17,29.86,30.13,29.88,29.85,29.89,30.13,29.90,30.08,29.56,28.85,29.34,28.92,29.33,28.72,29.40,29.61,28.60,28.58,29.52,29.33,28.83,29.42,29.86,29.88,29.40,29.82,29.68,28.97,29.17,29.71,29.42,28.75,29.49,29.65,29.48,29.07,29.72,29.82,29.72,29.49,30.07,29.90,29.29,29.40,29.91,29.76,29.15,29.66,29.60,29.04,28.88,29.31,29.39,28.51,28.47,29.21,28.74,28.26,28.63,28.68,28.32,28.32,28.58,28.92,28.36,28.94,29.05,28.67,28.68,28.43,28.11,27.99,28.18,28.01,27.95,27.99,28.00,27.75,27.87,28.08,27.91,27.72,28.43,28.68,28.26,28.71,28.95,29.06,28.45,29.46,29.33,29.27,29.24,29.69,29.51,29.38,29.70,29.82,29.69,29.52,29.95,29.87,29.71,29.44,29.48,29.43,28.99,28.75,29.09,28.96,28.80,28.29,29.00,28.79,28.46,28.33,28.95,28.35,28.81,29.10,29.37,29.21,29.79,29.75,29.17,29.60,29.94,29.49,29.35,29.98,30.07,29.74,29.69,30.06,29.94,29.76,29.93,30.04,29.72,29.71,30.05,30.07,30.14,30.06,30.28,30.30,29.88,30.01,30.29,30.14,29.60,30.15,30.24,29.78,29.73,30.18,30.18,29.59,29.58,30.19,30.03,29.71,29.75,29.70,29.36,29.15,28.84,28.52,29.24,29.21,28.52,29.02,29.43,29.39,29.09,29.73,30.02,29.59,29.17,29.53,29.52,28.93,28.77,29.28,28.84,28.21,28.78,27.86,27.69,28.58,27.91,27.98,28.43,28.03,28.35,28.43,28.84,28.16,28.44,28.86,29.05,29.34,29.22,29.47,29.32,29.44,29.93,29.81,29.58,29.72,29.99,29.85,29.80,30.11,30.06,29.99,29.92,29.82,29.70,29.33,29.34,29.31,29.39,29.16,28.80,28.70,28.95,28.73,28.57,28.48,28.20,28.05,27.75,27.70,28.62,28.65,28.35,29.28,29.04,28.79,28.90,29.58,28.97,29.03,29.47,29.69,29.25,29.79,30.12,29.96,29.73,30.25,30.28,29.79,29.93,30.50,30.36,30.57,30.33,30.06,29.83,30.23,29.87,29.77,29.87,30.02,29.84,29.37,29.88,30.13,29.57,29.49,29.97,29.43,29.20,29.54,29.85,29.06,29.26,29.94,29.27,29.09,29.23,29.70,29.14,29.07,29.30,29.36,28.87,29.15,29.52,29.25,29.08,28.87,29.03,29.27,28.92,29.08,29.43,29.43,29.31,29.51,29.70,29.59,29.59,29.74,29.95,29.90,29.66,29.97,30.24,29.63,29.96,29.82,29.76,29.62,29.69,29.41,29.09,28.68,29.27,29.02,28.57,29.02,28.92,28.44,28.53,28.70,28.37,27.72,28.42,28.71,28.15,27.69,27.81,28.63,28.03,27.79,28.61,28.89,28.41,27.87,28.57,28.92,28.39,27.89,28.93,28.92,28.74,28.51,29.28,29.19,29.19,29.52,29.72,29.48,29.65,29.72,29.67,29.88,30.19,30.13,30.30,30.00,30.33,29.99,29.79,30.06,30.13,29.58,29.71,30.06,30.13,29.72,29.45,29.39,29.74,29.35,29.16,29.76,29.82,29.56,29.76,30.20,29.94,30.43,30.36,30.33,30.59,30.64,30.28,30.75,30.58,30.49,30.82,30.63,30.59,30.67,30.61,30.28,30.16,30.48,29.90,30.41,30.36,30.32,29.73,29.99,30.26,29.88,29.69,29.51,29.32,29.73,29.61,29.43,29.41,29.71,29.59,29.51,29.77,29.96,29.70,29.87,30.11,30.02,29.93,30.17,30.39,30.36,30.34,30.55,30.40,30.42,30.08,30.38,30.34,29.82,29.93,30.32,30.11,29.58,30.01,30.32,29.79,29.65,30.19,30.14,29.85,30.16,30.31,30.02,29.96,30.34,30.55,30.61,30.68,30.28,30.63,30.69,30.34,30.12,30.69,30.70,30.44,30.49,30.77,30.54,30.17,30.39,30.72,30.53,30.29,30.63,30.72,30.50,30.49,30.51],[26.36,25.20,23.53,22.93,21.79,21.33,20.82,20.09,19.44,19.41,18.89,18.26,17.42,17.72,18.09,17.98,17.28,17.03,15.69,14.50,13.59,13.54,12.86,13.18,11.62,10.87,10.12,9.41,9.79,8.54,8.63,9.57,8.16,8.15,8.58,8.27,7.95,7.55,8.04,8.32,7.36,7.21,7.83,7.81,7.43,7.94,8.43,7.37,6.72,7.06,7.38,6.85,5.76,6.63,7.45,5.93,7.39,7.90,7.88,7.84,8.40,8.35,7.85,8.44,8.82,8.28,8.02,9.06,9.33,8.44,8.69,9.59,9.48,8.96,9.34,10.01,9.95,9.60,9.95,10.39,10.20,10.57,10.40,10.65,10.16,10.39,9.76,9.49,8.63,8.21,7.92,9.16,8.59,8.16,8.02,9.49,8.63,7.81,9.22,9.53,8.87,10.37,9.68,9.76,8.99,9.09,8.71,8.60,8.29,8.44,7.75,8.41,8.46,8.57,8.91,9.40,8.49,9.45,8.84,8.25,8.27,8.09,7.35,7.21,8.26,7.04,6.50,6.92,6.97,5.37,5.93,5.14,4.87,5.96,6.18,6.60,6.85,5.69,6.39,6.45,6.85,7.02,6.92,7.41,7.31,6.74,7.09,7.54,7.28,7.13,7.70,8.06,7.86,7.28,7.46,7.44,7.10,7.01,7.25,7.04,6.19,6.71,7.08,6.42,5.55,6.13,5.95,5.69,5.39,5.13,4.60,5.15,5.14,6.13,5.82,5.06,5.47,6.13,5.85,5.31,5.99,6.17,5.75,5.84,6.37,6.34,6.08,6.43,6.88,6.67,6.46,7.17,7.79,7.40,8.36,7.40,7.07,6.59,6.66,6.62,6.56,6.14,5.90,5.82,5.61,5.74,5.08,5.10,5.04,4.83,4.69,4.66,4.29,3.99,4.21,4.12,3.55,3.74,3.90,3.96,3.61,3.86,4.23,3.76,3.95,4.41,4.35,4.20,4.03,4.64,4.75,4.59,3.83,3.83,4.28,3.89,3.50,3.94,4.05,3.63,3.46,4.06,4.12,3.64,3.91,4.23,4.37,4.83,4.73,5.25,4.91,5.46,5.10,4.54,4.97,5.41,4.77,4.54,5.19,5.21,4.56,4.58,5.39,4.90,4.21,4.94,5.40,4.78,4.35,5.45,5.53,6.02,5.28,5.89,6.25,4.95,5.51,6.17,5.68,4.95,5.55,5.86,5.09,5.03,5.83,5.56,4.88,5.36,5.95,5.56,5.34,5.71,5.47,4.88,4.73,5.20,4.75,4.84,5.57,5.32,4.80,5.22,5.71,5.13,5.62,5.57,5.03,4.83,5.03,4.63,4.23,4.54,4.50,3.95,3.78,4.23,4.35,4.00,4.55,4.85,4.49,5.02,5.50,5.80,5.03,5.44,5.13,4.79,5.09,5.53,5.24,4.99,5.27,5.69,5.68,6.46,6.25,5.57,5.94,6.49,5.81,5.53,6.19,6.32,5.83,5.42,5.08,5.43,5.21,4.76,4.62,4.96,4.47,3.99,4.37,4.42,4.09,3.78,4.24,4.19,3.63,3.73,3.40,3.18,2.78,3.01,2.83,2.97,3.34,3.27,3.16,3.53,3.90,3.75,3.94,4.20,4.53,4.48,4.79,5.19,5.18,5.31,5.51,5.90,6.16,6.26,7.16,6.78,6.18,6.08,6.40,5.88,5.38,5.61,5.15,4.88,4.58,4.65,4.33,4.10,4.00,3.72,3.34,3.25,3.27,2.84,2.49,2.59,2.59,2.21,2.09,2.31,2.14,1.79,1.96,2.17,1.88,1.70,2.13,2.16,1.85,1.84,1.54,1.56,1.61,1.44,1.14,1.39,1.51,1.16,1.17,1.54,1.62,1.30,1.41,1.75,1.80,1.62,1.73,1.78,1.36,1.35,1.23,1.20,1.02,0.98,0.95,0.92,0.79,0.77,0.81,0.94,0.96,0.98,1.16,1.32,1.57,1.65,1.66,1.78,1.86,2.25,2.26,2.73,2.83,2.97,2.50,2.19,2.41,2.49,2.05,1.81,2.12,2.11,1.69,1.70,1.94,1.81,1.32,1.73,1.94,1.72,1.52,1.93,2.33,1.99,2.02,2.44,2.57,2.39,2.30,2.16,2.15,2.62,2.35,2.03,2.43,2.61,2.20,2.23,2.75,3.05,3.10,2.85,3.00,2.75,2.29,2.08,2.43,2.34,2.04,2.14,2.41,2.17,2.45,2.34,2.65,3.02,2.92,2.43,2.77,2.56,2.55,2.92,3.20,2.97,3.31,3.10,2.70,3.05,3.19,3.13,3.48,3.71,3.48,2.92,3.34,3.35,2.70,2.56,2.33,1.95,1.98,2.00,1.62,1.44,1.77,1.71,1.24,1.43,1.71,1.55,1.32,1.67,1.90,1.74,1.70,2.02,2.31,2.27,2.65,2.55,2.93,2.85,3.12,2.76,2.56,2.97,3.05,2.75,2.67,3.11,3.16,2.95,3.19,3.55,3.34,3.22,3.65,3.94,3.75,3.61,4.25,4.71,5.26,5.04,4.10,4.35,4.83,4.16,3.73,4.30,4.51,3.99,3.69,4.09,4.04,3.57,3.56,3.97,3.85,3.38,3.58,3.99,3.79,3.56,4.85,31.13,31.04,31.00,30.87,30.79,30.76,30.75,30.72,30.65,30.66,30.72,30.71,30.51,30.69,30.64,30.58,30.63,30.40,30.57,30.23,30.28,30.36,30.51,30.56,30.62,30.78,30.56,30.65,30.53,30.48,30.29,30.51,30.57,30.28,30.19,30.42,30.24,30.04,30.25,30.10,29.94,29.89,29.98,29.89,29.84,29.88,30.19,29.81,29.67,30.15,29.99,29.88,29.98,30.06,30.16,30.03,30.28,30.25,30.36,29.68,30.21,30.34,29.99,29.95,30.28,30.15,30.02,30.28,30.35,30.20,30.26,30.37,30.25,30.29,30.39,30.56,30.33,30.50,30.70,30.68,30.63,30.76,30.57,30.77,30.63,30.38,30.63,30.49,30.58,30.33,30.37,30.44,30.24,30.17,30.38,30.44,30.23,30.24,30.39,30.53,30.51,30.75,30.78,30.55,30.64,30.78,30.64,30.37,30.67,30.68,30.29,30.58,30.61,30.23,30.36,30.68,30.71,30.73,30.49,30.69,30.74,30.35,30.35,30.48,30.37,30.10,30.19,30.34,30.15,29.79,30.07,29.96,30.11,29.87,30.22,29.76,30.15,29.55,28.78,29.32,28.81,29.35,28.74,29.40,29.58,28.50,28.68,29.42,29.20,28.70,29.30,29.70,29.69,29.26,29.62,29.49,28.82,28.94,29.57,29.28,28.43,29.24,29.52,29.25,28.82,29.57,29.78,29.48,29.16,29.84,29.69,28.96,29.08,29.75,29.57,28.76,29.25,29.40,28.86,28.48,29.19,29.15,28.33,28.27,29.06,28.64,28.10,28.44,28.68,28.49,28.33,28.62,28.97,28.31,28.92,28.91,28.67,28.61,28.31,28.21,27.96,28.07,27.83,27.94,27.83,27.79,27.67,27.77,27.84,27.73,27.56,28.06,28.59,28.08,28.34,28.80,29.04,28.34,29.04,29.48,29.18,29.14,29.51,29.54,29.37,29.63,29.72,29.54,29.52,30.06,29.90,29.71,29.47,29.58,29.44,29.11,28.56,29.13,29.04,28.90,28.24,29.04,28.90,28.55,28.35,28.92,28.26,28.80,29.06,29.44,29.25,29.76,29.75,29.24,29.53,29.89,29.75,29.32,29.96,30.01,29.63,29.75,30.05,29.87,29.68,29.90,29.92,29.45,29.63,30.09,30.11,30.14,29.96,30.17,30.22,29.78,29.94,30.15,29.95,29.48,30.10,30.09,29.78,29.67,30.08,30.09,29.55,29.45,30.00,29.92,29.61,29.64,29.66,29.28,29.10,28.78,28.52,29.17,29.13,28.65,28.91,29.32,29.35,29.00,29.63,29.88,29.49,29.08,29.41,29.40,28.86,28.68,29.23,28.76,28.03,28.76,27.79,27.72,28.56,27.93,27.95,28.27,28.14,28.32,28.24,28.82,28.17,28.32,28.87,29.14,29.29,29.21,29.49,29.27,29.39,29.83,29.76,29.59,29.65,29.93,29.78,29.77,30.03,29.99,29.99,29.82,29.79,29.68,29.31,29.35,29.33,29.41,29.22,28.82,28.76,28.92,28.69,28.68,28.43,28.11,27.92,27.68,27.61,28.61,28.53,28.34,29.10,29.12,28.88,28.91,29.54,29.11,29.20,29.49,29.72,29.30,29.79,30.14,29.97,29.75,30.15,30.25,29.76,29.84,30.47,30.29,30.46,30.25,29.95,29.80,30.19,29.79,29.81,29.89,30.07,29.88,29.39,29.96,30.15,29.63,29.60,30.02,29.48,29.20,29.62,29.85,29.10,29.22,29.93,29.22,29.12,29.21,29.61,29.03,29.09,29.32,29.30,28.90,29.23,29.55,29.24,29.21,28.91,29.11,29.29,28.94,29.02,29.42,29.37,29.23,29.39,29.59,29.41,29.36,29.63,29.74,29.64,29.48,29.94,30.13,29.45,29.94,29.78,29.68,29.43,29.50,29.49,29.07,29.13,28.75,29.02,28.52,28.94,29.00,28.34,28.42,28.74,28.42,27.62,28.59,28.71,28.28,27.67,27.88,28.54,27.97,27.69,28.67,28.87,28.32,27.85,28.49,28.79,28.40,27.88,28.71,28.91,28.55,28.73,29.21,29.17,29.19,29.36,29.46,29.46,29.64,29.53,29.70,29.94,30.23,30.15,30.28,29.98,30.29,29.99,29.59,30.01,30.11,29.51,29.59,29.98,30.07,29.69,29.38,29.49,29.75,29.25,29.17,29.76,29.85,29.41,29.72,30.20,29.81,30.43,30.32,30.37,30.58,30.63,30.31,30.68,30.50,30.43,30.81,30.53,30.56,30.58,30.57,30.25,30.18,30.43,29.93,30.38,30.36,30.35,29.78,29.99,30.28,29.92,29.69,29.53,29.28,29.69,29.58,29.46,29.39,29.69,29.53,29.56,29.67,29.91,29.60,29.66,30.04,29.98,29.83,30.05,30.31,30.28,30.23,30.47,30.34,30.34,29.97,30.29,30.25,29.76,29.89,30.22,30.05,29.66,30.00,30.25,29.94,29.75,30.17,30.14,29.85,30.17,30.29,30.01,30.01,30.31,30.45,30.55,30.63,30.22,30.59,30.65,30.31,30.11,30.64,30.59,30.33,30.41,30.69,30.41,30.16,30.33,30.58,30.44,30.22,30.50,30.63,30.40,30.39,30.49],[26.80,25.84,23.92,23.44,22.21,21.49,20.96,20.50,19.42,19.36,18.94,18.44,17.40,18.03,18.42,18.33,17.38,17.00,16.06,14.94,14.01,13.98,13.18,13.41,12.01,11.06,10.29,9.42,9.56,8.67,8.36,9.47,8.16,8.21,8.40,8.43,8.13,7.82,8.27,8.34,7.49,7.27,7.76,7.83,7.31,7.97,7.85,7.17,6.83,7.21,7.44,6.73,5.97,6.79,7.50,6.61,7.42,8.16,8.29,7.94,8.91,8.83,8.06,8.63,9.17,8.25,8.44,9.14,9.55,8.32,8.62,9.96,9.41,8.91,9.46,10.15,9.90,9.64,10.22,10.47,10.04,10.47,10.54,10.77,10.27,10.35,9.81,9.54,8.93,8.17,7.99,9.35,8.56,8.32,8.21,9.77,8.77,8.07,9.48,9.54,9.45,11.54,10.32,10.27,9.64,9.90,9.42,8.84,8.83,9.00,7.77,8.88,9.05,8.87,9.22,10.21,9.00,10.05,9.21,8.78,8.97,8.26,7.54,7.51,8.34,7.21,6.66,7.22,7.03,5.72,6.48,5.36,4.93,6.36,6.50,6.94,7.11,5.88,6.67,6.68,7.41,7.07,7.08,7.71,7.49,6.94,7.16,7.91,7.47,7.28,8.16,8.51,8.24,7.55,7.58,7.58,7.11,7.07,7.26,7.31,6.59,6.98,7.17,6.78,6.07,6.17,6.42,5.74,5.42,5.76,5.13,5.99,5.64,6.32,6.09,5.20,5.91,6.32,5.83,5.65,6.46,6.11,5.87,5.98,6.38,6.54,6.20,6.49,7.27,6.97,6.61,7.24,8.25,7.70,8.94,7.59,7.33,6.73,6.77,6.95,6.97,6.26,6.14,6.05,5.88,5.83,5.36,5.26,5.07,4.82,4.73,4.85,4.25,4.13,4.36,4.43,3.73,3.86,4.36,4.21,3.73,3.94,4.65,4.01,4.04,4.58,4.52,4.41,4.14,4.96,4.90,4.83,3.90,3.85,4.40,3.98,3.57,3.77,4.03,3.61,3.40,3.90,4.06,3.55,3.76,4.05,4.19,4.74,4.63,5.21,4.84,5.42,5.09,4.44,4.96,5.49,4.60,4.41,5.29,5.24,4.42,4.72,5.53,4.85,4.24,5.24,5.46,4.89,4.58,5.65,5.78,6.01,5.30,5.90,6.34,5.07,5.45,6.25,5.88,5.04,5.46,5.94,5.16,5.01,5.90,5.67,4.80,5.25,6.06,5.63,5.41,5.82,5.52,4.80,4.60,5.19,4.68,4.69,5.55,5.32,4.68,5.21,5.80,5.13,5.69,5.48,5.03,4.79,4.98,4.70,4.26,4.44,4.53,4.04,3.89,4.17,4.17,3.89,4.41,4.78,4.42,4.95,5.46,5.72,4.92,5.35,5.08,4.71,5.01,5.47,5.18,4.91,5.09,5.52,5.57,6.20,6.05,5.34,5.84,6.33,5.65,5.35,6.03,6.15,5.78,5.38,5.10,5.39,5.08,4.75,4.63,4.85,4.38,3.93,4.30,4.40,3.96,3.70,4.14,4.10,3.57,3.62,3.37,3.19,2.77,2.96,2.87,2.97,3.33,3.32,3.21,3.64,3.91,3.86,4.00,4.17,4.59,4.50,4.75,5.08,5.23,5.32,5.40,5.85,6.08,6.06,6.92,6.49,5.97,5.89,6.17,5.82,5.22,5.43,5.13,4.75,4.45,4.70,4.44,4.06,4.10,3.82,3.39,3.25,3.35,2.90,2.52,2.63,2.63,2.26,2.07,2.30,2.14,1.73,1.87,2.13,1.80,1.57,2.05,2.04,1.72,1.67,1.28,1.37,1.50,1.37,1.05,1.34,1.52,1.20,1.21,1.58,1.61,1.41,1.47,1.76,1.80,1.68,1.76,1.86,1.52,1.53,1.38,1.37,1.26,1.10,1.00,1.00,0.95,0.80,0.76,0.82,0.96,0.92,0.99,1.26,1.50,1.42,1.50,1.70,1.79,2.08,2.12,2.65,2.76,2.90,2.35,2.18,2.36,2.38,1.89,1.82,2.23,2.10,1.57,1.74,2.03,1.82,1.37,1.82,2.03,1.79,1.70,2.07,2.44,1.96,2.08,2.59,2.76,2.56,2.50,2.35,2.28,2.67,2.47,2.06,2.45,2.68,2.32,2.37,2.82,3.03,3.17,2.91,3.02,2.81,2.40,2.18,2.54,2.43,2.00,2.21,2.48,2.18,2.45,2.41,2.74,3.09,2.99,2.45,2.85,2.63,2.70,3.03,3.23,3.04,3.52,3.23,2.81,3.06,3.27,3.12,3.61,3.96,3.54,2.89,3.49,3.44,2.71,2.59,2.26,1.89,2.02,2.01,1.62,1.38,1.80,1.69,1.24,1.49,1.76,1.61,1.42,1.72,1.91,1.72,1.76,2.05,2.33,2.25,2.62,2.45,2.93,2.82,3.17,2.80,2.46,2.97,3.12,2.68,2.54,3.08,3.16,2.90,3.16,3.54,3.38,3.23,3.67,4.04,3.72,3.63,4.21,4.71,5.34,5.13,4.21,4.48,4.97,4.24,3.75,4.37,4.66,4.06,3.78,4.14,4.14,3.59,3.59,4.06,3.86,3.41,3.65,4.09,3.82,3.59,5.02,31.19,31.10,31.06,30.92,30.83,30.80,30.77,30.71,30.70,30.69,30.71,30.72,30.56,30.65,30.61,30.55,30.55,30.39,30.65,30.23,30.38,30.40,30.59,30.59,30.68,30.80,30.69,30.69,30.65,30.51,30.34,30.59,30.74,30.34,30.29,30.53,30.41,30.17,30.37,30.25,30.06,29.97,30.10,30.06,29.87,29.96,30.13,29.91,29.81,30.13,30.06,29.94,30.08,30.08,30.15,30.04,30.28,30.18,30.33,29.78,30.25,30.38,30.06,30.05,30.40,30.22,30.06,30.40,30.49,30.25,30.36,30.48,30.37,30.36,30.52,30.67,30.44,30.59,30.76,30.77,30.73,30.80,30.67,30.81,30.74,30.55,30.70,30.59,30.62,30.34,30.33,30.54,30.33,30.12,30.37,30.54,30.30,30.27,30.39,30.64,30.54,30.80,30.77,30.57,30.71,30.77,30.63,30.38,30.72,30.69,30.27,30.60,30.64,30.31,30.41,30.74,30.75,30.79,30.51,30.63,30.72,30.47,30.39,30.50,30.46,30.15,30.19,30.37,30.20,29.86,29.95,29.84,30.07,29.87,30.05,29.86,30.09,29.73,28.73,29.28,28.71,29.29,28.64,29.37,29.60,28.45,28.74,29.50,29.22,28.71,29.43,29.85,29.83,29.37,29.75,29.54,28.83,29.12,29.65,29.42,28.72,29.45,29.58,29.42,29.03,29.76,29.81,29.73,29.51,29.88,29.77,29.25,29.42,29.81,29.67,29.05,29.54,29.59,29.03,28.70,29.28,29.34,28.54,28.33,29.15,28.87,28.25,28.54,28.83,28.65,28.54,28.69,29.04,28.46,28.99,29.02,28.73,28.52,28.22,28.23,28.01,27.85,27.54,28.08,27.84,27.76,27.68,27.81,28.33,27.99,27.71,28.16,29.00,28.04,28.51,28.84,29.02,28.61,29.21,29.58,29.16,29.35,29.56,29.50,29.29,29.72,29.72,29.63,29.57,30.12,30.03,29.92,29.61,29.70,29.72,29.36,28.76,29.43,29.39,29.20,28.63,29.41,29.25,28.97,28.84,29.25,28.68,29.22,29.50,29.77,29.58,30.08,29.99,29.56,29.79,30.12,29.98,29.65,30.20,30.22,29.86,29.89,30.26,30.01,29.85,30.07,30.08,29.59,29.68,30.16,30.14,30.18,30.04,30.29,30.36,29.87,30.02,30.27,30.17,29.61,30.23,30.33,29.99,29.86,30.33,30.34,29.79,29.74,30.33,30.27,29.93,30.00,29.98,29.62,29.40,29.10,28.83,29.41,29.34,28.80,29.26,29.62,29.49,29.30,29.79,30.06,29.66,29.33,29.62,29.61,29.08,28.99,29.50,29.06,28.42,29.16,28.24,28.07,29.01,28.34,28.38,28.61,28.54,28.66,28.58,29.13,28.50,28.60,29.09,29.37,29.53,29.50,29.60,29.47,29.63,29.95,29.90,29.78,29.84,30.09,30.00,29.92,30.19,30.13,30.12,30.02,29.90,29.88,29.57,29.58,29.55,29.73,29.53,29.18,28.99,29.19,29.10,29.05,28.95,28.51,28.36,28.01,28.00,28.93,28.72,28.59,29.11,29.33,29.19,29.14,29.61,29.38,29.37,29.71,29.95,29.58,29.93,30.22,30.13,29.85,30.30,30.40,29.90,29.96,30.53,30.37,30.50,30.35,30.10,30.01,30.32,29.94,30.00,30.01,30.14,30.06,29.56,30.08,30.25,29.74,29.70,30.18,29.54,29.41,29.78,29.89,29.21,29.31,30.02,29.22,29.13,29.35,29.70,29.09,29.26,29.43,29.40,28.98,29.28,29.60,29.29,29.20,28.96,29.14,29.23,29.14,29.07,29.47,29.34,29.27,29.43,29.72,29.52,29.43,29.70,30.04,29.86,29.63,30.06,30.23,29.56,29.97,29.86,29.75,29.65,29.64,29.67,29.30,29.13,29.25,28.85,28.71,28.87,28.85,28.47,28.51,28.67,28.56,27.83,28.79,28.89,28.51,27.93,28.15,28.74,28.21,27.95,28.73,29.05,28.50,28.13,28.74,28.98,28.52,27.98,28.68,29.02,28.50,28.91,29.12,29.12,29.01,29.44,29.64,29.45,29.68,29.66,29.71,29.95,30.20,30.17,30.32,30.09,30.36,30.15,29.87,30.15,30.25,29.78,29.67,30.11,30.17,29.79,29.44,29.60,29.95,29.40,29.27,29.93,29.99,29.57,29.83,30.33,30.05,30.52,30.39,30.39,30.65,30.67,30.33,30.75,30.54,30.48,30.83,30.58,30.59,30.64,30.62,30.19,30.15,30.47,29.99,30.45,30.40,30.35,29.90,30.02,30.24,29.82,29.63,29.56,29.38,29.66,29.61,29.60,29.54,29.78,29.72,29.70,29.76,29.96,29.83,29.80,30.12,30.08,29.87,30.16,30.41,30.38,30.31,30.57,30.34,30.47,30.07,30.39,30.36,29.97,30.06,30.34,30.19,29.76,30.08,30.35,30.00,29.70,30.26,30.29,29.93,30.11,30.40,30.16,30.10,30.41,30.55,30.50,30.65,30.34,30.65,30.70,30.41,30.26,30.72,30.71,30.45,30.42,30.78,30.54,30.19,30.37,30.71,30.54,30.31,30.63,30.73,30.45,30.45,30.44],[26.75,25.67,24.02,23.45,22.30,21.56,21.02,20.55,19.72,19.64,19.26,18.76,17.52,18.09,18.60,18.54,17.45,17.07,15.98,14.32,13.60,13.38,13.04,13.01,11.52,10.65,9.70,9.05,9.45,8.15,8.35,9.35,8.18,7.94,8.32,8.31,7.99,7.69,8.04,8.17,7.29,7.04,7.79,7.41,6.99,7.49,7.80,7.11,6.43,7.17,7.15,6.19,6.39,6.43,7.28,6.36,6.90,7.65,7.88,7.31,8.52,8.24,7.64,8.18,8.78,7.85,8.19,8.84,9.13,8.14,8.48,9.53,9.18,8.82,9.25,9.99,9.63,9.62,10.18,10.46,9.75,10.48,10.45,10.45,10.01,10.19,9.57,9.19,8.41,8.17,7.70,8.98,8.32,8.00,7.96,9.40,8.33,7.50,9.12,9.37,8.57,9.99,9.62,9.52,8.99,9.30,8.79,8.23,8.19,8.31,7.27,8.57,8.64,8.03,8.94,9.51,8.55,9.48,8.83,8.37,8.59,8.17,7.22,7.09,7.86,6.84,6.24,6.51,6.95,5.78,5.99,5.34,4.90,5.88,6.31,6.01,6.39,5.41,6.13,6.29,6.81,6.75,6.67,7.39,7.05,6.62,6.98,7.62,7.10,7.00,7.77,8.25,7.99,7.32,7.30,7.39,6.79,6.88,7.03,6.78,6.31,6.70,6.59,6.29,5.58,6.04,5.82,5.26,4.67,5.32,4.80,5.23,5.81,5.99,5.58,5.18,5.62,5.93,5.68,5.40,5.99,5.88,5.47,5.52,6.13,6.17,5.72,6.26,6.91,6.67,6.28,7.09,7.90,7.42,8.44,7.46,6.97,6.45,6.67,6.68,6.44,5.77,5.77,5.66,5.33,5.38,4.94,4.82,4.91,4.63,4.43,4.24,3.88,3.76,3.85,3.65,3.07,3.55,3.84,3.70,3.61,3.82,4.33,3.90,4.11,4.40,4.65,4.35,4.33,4.83,4.76,4.70,4.08,3.83,4.29,3.98,3.58,3.94,4.00,3.75,3.49,3.98,3.97,3.70,3.84,4.15,4.24,4.80,4.74,5.33,4.94,5.55,5.22,4.51,4.98,5.51,4.60,4.42,5.19,5.04,4.39,4.59,5.19,4.52,4.10,5.05,4.97,4.58,4.41,5.33,5.27,5.71,4.92,5.66,5.89,4.78,5.22,6.05,5.52,4.70,5.34,5.83,4.89,5.03,5.85,5.62,4.82,5.36,6.13,5.66,5.46,5.90,5.56,4.89,4.70,5.20,4.66,4.80,5.60,5.36,4.74,5.27,5.87,5.16,5.66,5.43,4.87,4.82,4.88,4.60,4.27,4.58,4.47,4.00,4.00,4.26,4.20,3.94,4.38,4.77,4.43,4.98,5.49,5.77,4.99,5.39,5.08,4.76,5.09,5.59,5.30,5.04,5.23,5.73,5.75,6.46,6.33,5.61,6.01,6.65,5.90,5.61,6.30,6.48,6.01,5.50,5.18,5.53,5.29,4.80,4.64,4.93,4.57,4.02,4.41,4.54,4.06,3.72,4.16,4.07,3.54,3.58,3.36,3.17,2.67,3.05,2.70,3.01,3.35,3.34,3.22,3.69,3.82,3.83,3.99,4.23,4.57,4.54,4.80,5.29,5.31,5.36,5.65,6.03,6.26,6.27,7.08,6.73,6.18,6.13,6.37,5.88,5.37,5.59,5.23,4.85,4.55,4.77,4.44,4.02,3.97,3.68,3.32,3.20,3.28,2.84,2.41,2.60,2.63,2.17,2.01,2.36,2.23,1.77,1.93,2.24,1.95,1.67,2.21,2.29,2.00,1.86,1.47,1.63,1.74,1.45,1.14,1.52,1.66,1.23,1.35,1.80,1.75,1.48,1.73,2.04,2.01,1.87,2.09,2.13,1.71,1.69,1.55,1.41,1.34,1.27,1.04,1.04,1.05,0.96,0.79,0.76,0.81,0.91,1.03,1.05,1.48,1.50,1.42,1.58,1.83,2.15,2.09,2.66,2.78,2.85,2.35,2.11,2.28,2.27,1.80,1.69,1.99,1.95,1.38,1.53,1.89,1.70,1.19,1.67,1.98,1.74,1.58,2.04,2.37,2.03,2.16,2.70,2.86,2.66,2.68,2.49,2.41,2.88,2.63,2.10,2.67,2.86,2.34,2.29,2.96,3.22,3.26,2.96,3.14,2.84,2.26,2.05,2.50,2.40,1.93,2.17,2.54,2.31,2.68,2.67,3.04,3.50,3.40,2.82,3.27,3.01,2.90,3.37,3.53,3.28,3.75,3.35,3.01,3.21,3.42,3.31,3.69,4.14,3.66,3.28,3.68,3.60,2.96,2.78,2.49,2.07,2.16,2.20,1.71,1.47,1.89,1.86,1.31,1.61,1.95,1.76,1.63,1.98,2.17,2.01,2.10,2.41,2.73,2.65,3.08,2.86,3.37,3.24,3.70,3.32,2.84,3.38,3.56,3.12,2.83,3.50,3.49,3.12,3.42,3.84,3.71,3.51,3.93,4.26,3.97,3.93,4.52,5.09,5.67,5.39,4.53,4.68,5.23,4.46,4.02,4.67,4.88,4.39,3.92,4.53,4.49,3.79,3.81,4.45,4.22,3.72,4.01,4.60,4.25,3.96,5.45,31.18,31.07,31.03,30.89,30.83,30.77,30.79,30.73,30.70,30.72,30.73,30.73,30.51,30.60,30.58,30.55,30.59,30.40,30.57,30.20,30.39,30.42,30.58,30.53,30.68,30.77,30.65,30.66,30.61,30.40,30.32,30.58,30.67,30.31,30.35,30.54,30.35,30.15,30.36,30.32,30.03,29.91,30.17,30.08,29.85,29.99,30.13,29.86,29.85,29.98,29.92,29.83,29.90,29.89,30.03,29.89,30.18,30.08,30.26,29.75,30.25,30.28,29.95,30.03,30.34,30.17,30.03,30.40,30.40,30.18,30.35,30.51,30.35,30.39,30.56,30.67,30.44,30.61,30.81,30.78,30.67,30.80,30.67,30.80,30.70,30.50,30.66,30.46,30.50,30.20,30.18,30.39,30.26,30.04,30.27,30.45,30.21,30.18,30.30,30.54,30.48,30.76,30.75,30.49,30.59,30.73,30.58,30.34,30.67,30.61,30.22,30.49,30.57,30.24,30.29,30.67,30.67,30.71,30.42,30.52,30.66,30.36,30.13,30.41,30.38,29.93,30.02,30.25,30.10,29.70,30.01,29.89,29.94,29.96,30.08,29.94,30.07,29.56,28.92,29.43,28.90,29.38,28.81,29.43,29.60,28.64,28.82,29.52,29.26,28.83,29.49,29.93,29.87,29.41,29.79,29.61,28.97,29.16,29.64,29.42,28.98,29.64,29.60,29.46,29.23,29.74,29.75,29.52,29.60,29.95,29.58,29.14,29.38,29.85,29.74,29.03,29.49,29.66,28.99,28.73,29.39,29.38,28.46,28.61,29.23,28.87,28.34,28.58,28.86,28.56,28.60,28.77,29.02,28.54,29.00,29.13,28.83,28.81,28.56,28.39,28.31,28.29,28.06,28.27,28.10,28.24,28.02,27.98,28.38,28.38,27.89,28.79,29.20,28.64,28.81,29.24,29.26,28.73,29.23,29.43,29.07,29.22,29.64,29.34,29.12,29.58,29.61,29.45,29.43,29.89,29.75,29.61,29.38,29.46,29.31,28.95,28.63,29.07,28.85,28.87,28.21,29.00,28.74,28.48,28.41,28.92,28.34,28.89,29.01,29.28,29.01,29.80,29.61,29.11,29.40,29.93,29.59,29.23,29.89,29.92,29.69,29.56,30.03,29.97,29.62,29.78,29.96,29.66,29.57,29.91,30.01,29.98,29.99,30.24,30.24,29.88,30.01,30.22,30.04,29.58,30.12,30.21,29.85,29.71,30.14,30.17,29.54,29.54,30.18,30.03,29.71,29.80,29.70,29.36,29.25,29.02,28.72,29.30,29.28,28.70,29.07,29.46,29.45,29.13,29.73,29.98,29.63,29.26,29.49,29.48,29.05,28.83,29.28,28.86,28.20,28.85,28.23,27.81,28.71,28.20,28.00,28.38,28.21,28.37,28.43,28.84,28.19,28.43,28.82,29.06,29.25,29.19,29.48,29.25,29.51,29.84,29.83,29.62,29.70,29.94,29.86,29.74,30.03,30.04,29.92,29.84,29.76,29.68,29.43,29.42,29.35,29.34,29.19,28.84,28.47,28.80,28.83,28.52,28.39,28.19,28.14,27.79,27.81,28.74,28.72,28.41,29.28,29.19,28.93,28.89,29.55,29.22,29.12,29.49,29.77,29.37,29.77,30.08,29.95,29.71,30.17,30.23,29.74,29.86,30.45,30.27,30.46,30.27,29.98,29.83,30.22,29.88,29.85,29.90,30.02,29.93,29.57,29.87,30.15,29.56,29.58,29.95,29.49,29.42,29.63,29.83,29.29,29.30,29.96,29.37,28.99,29.32,29.70,29.20,29.18,29.40,29.38,29.06,29.15,29.55,29.31,29.09,29.02,29.05,29.29,29.12,29.36,29.50,29.41,29.46,29.50,29.73,29.46,29.42,29.62,29.94,29.78,29.46,29.97,30.13,29.49,29.93,29.72,29.75,29.50,29.49,29.39,29.19,29.31,29.30,29.13,28.26,29.07,28.91,28.59,28.80,28.82,28.51,27.89,28.57,28.80,28.54,27.94,28.14,28.68,28.16,27.91,28.61,29.01,28.32,27.99,28.62,28.91,28.36,28.08,29.02,28.96,28.85,28.86,29.42,29.22,29.04,29.61,29.55,29.36,29.58,29.56,29.66,29.84,30.12,30.07,30.21,29.93,30.32,29.94,29.70,30.02,30.09,29.54,29.62,29.97,30.04,29.67,29.41,29.42,29.78,29.29,29.18,29.73,29.83,29.47,29.73,30.20,29.90,30.41,30.32,30.29,30.58,30.59,30.26,30.69,30.52,30.37,30.79,30.52,30.52,30.59,30.53,30.18,30.11,30.37,29.87,30.33,30.35,30.30,29.82,29.95,30.25,29.82,29.71,29.57,29.41,29.64,29.49,29.51,29.40,29.73,29.60,29.44,29.74,29.89,29.71,29.68,30.02,29.97,29.86,30.10,30.34,30.35,30.30,30.51,30.37,30.43,30.00,30.34,30.33,29.90,29.97,30.29,30.13,29.70,29.95,30.27,29.88,29.70,30.14,30.11,29.85,30.12,30.24,30.06,29.95,30.31,30.47,30.52,30.63,30.25,30.58,30.65,30.26,30.09,30.64,30.63,30.37,30.40,30.71,30.51,30.06,30.34,30.66,30.50,30.30,30.57,30.71,30.47,30.43,30.49],[26.61,25.69,23.78,23.31,22.01,21.43,20.91,20.25,19.73,19.63,19.05,18.39,17.47,17.93,18.33,18.31,17.50,17.06,16.00,14.07,13.35,13.08,13.22,13.23,11.65,10.82,9.77,9.30,9.46,8.27,8.48,9.23,8.00,7.75,8.34,8.16,7.59,7.26,7.76,8.07,7.06,6.74,7.61,7.56,6.93,7.29,7.87,7.30,6.32,6.99,7.57,6.72,5.87,6.92,7.84,5.97,7.63,8.11,8.11,7.91,8.46,8.47,7.82,8.25,8.94,8.50,8.01,8.98,9.45,8.38,8.57,9.66,9.41,8.83,9.33,10.06,9.94,9.40,10.04,10.48,9.85,10.70,10.45,10.91,10.15,10.50,9.79,9.52,8.63,8.30,8.10,9.43,8.81,8.21,8.41,9.79,8.86,8.32,9.75,9.89,9.41,10.59,10.25,10.38,9.62,9.51,9.13,9.23,8.81,8.89,8.09,9.02,9.12,9.02,9.54,9.80,8.93,9.63,9.04,8.53,8.76,8.61,7.59,7.49,8.54,7.48,6.29,6.86,7.18,5.70,5.83,5.78,5.30,5.87,6.79,6.07,6.76,5.92,6.27,6.53,6.86,7.09,7.13,7.57,7.37,6.87,7.28,7.68,7.30,7.20,7.86,8.20,7.90,7.30,7.29,7.38,7.01,6.89,6.99,7.00,6.29,6.47,6.94,6.29,5.42,5.79,5.93,5.61,5.23,5.00,4.91,5.25,4.96,5.77,5.43,4.82,5.38,5.96,5.43,5.33,5.92,6.06,5.62,5.67,6.40,6.31,6.09,6.47,7.01,6.73,6.72,7.33,8.04,7.64,8.66,7.75,7.26,6.76,6.93,6.85,6.54,6.23,5.81,5.75,5.57,5.55,5.20,5.00,4.96,4.68,4.43,4.47,4.32,3.91,4.02,4.04,3.60,3.62,3.84,4.05,3.66,3.77,4.30,3.79,3.99,4.33,4.62,4.38,4.15,4.69,4.70,4.63,4.01,3.88,4.22,4.03,3.52,3.84,4.02,3.66,3.40,3.92,4.04,3.63,3.79,4.29,4.34,4.87,4.79,5.27,5.01,5.45,5.11,4.56,4.99,5.36,4.69,4.37,5.07,5.05,4.25,4.41,5.22,4.56,4.06,4.86,5.24,4.66,4.36,5.49,5.40,6.08,5.18,5.92,5.99,4.85,5.29,5.94,5.45,4.74,5.37,5.62,4.97,5.04,5.65,5.46,4.88,5.38,5.95,5.56,5.37,5.81,5.51,4.94,4.80,5.25,4.70,4.90,5.60,5.40,4.85,5.35,5.81,5.15,5.65,5.52,4.93,4.84,5.02,4.56,4.25,4.53,4.47,3.94,3.71,4.13,4.13,3.85,4.52,4.80,4.51,5.10,5.56,5.83,5.09,5.47,5.16,4.78,5.17,5.66,5.39,5.14,5.41,5.93,5.93,6.63,6.42,5.76,6.19,6.69,6.01,5.68,6.39,6.51,6.06,5.55,5.23,5.54,5.38,4.88,4.71,5.06,4.65,4.06,4.48,4.58,4.06,3.68,4.24,4.16,3.60,3.57,3.27,3.14,2.64,2.97,2.76,3.01,3.34,3.38,3.23,3.72,4.00,4.05,4.16,4.30,4.69,4.73,4.98,5.34,5.40,5.57,5.73,6.18,6.44,6.53,7.27,6.96,6.46,6.32,6.59,6.02,5.55,5.80,5.33,4.97,4.72,4.82,4.57,4.02,4.09,3.82,3.39,3.22,3.28,2.93,2.40,2.53,2.58,2.22,1.94,2.13,2.07,1.58,1.75,2.05,1.76,1.55,2.07,2.15,1.87,1.90,1.58,1.72,1.72,1.38,1.26,1.53,1.65,1.25,1.49,1.88,1.89,1.55,1.89,2.23,2.29,2.28,2.39,2.50,2.00,1.87,1.73,1.59,1.50,1.40,1.22,1.12,1.07,1.01,0.98,0.80,0.76,0.82,0.99,1.05,1.34,1.61,1.49,1.53,1.65,2.18,2.04,2.60,2.70,2.84,2.33,1.94,2.22,2.21,1.77,1.65,2.16,2.01,1.50,1.67,2.06,1.79,1.28,1.86,2.13,1.82,1.76,2.28,2.44,2.23,2.44,2.89,3.08,2.94,3.03,2.76,2.78,3.29,2.94,2.55,2.95,3.14,2.67,2.67,3.20,3.46,3.44,3.09,3.32,3.03,2.64,2.29,2.72,2.72,2.20,2.42,2.81,2.63,2.98,2.92,3.45,3.71,3.74,3.11,3.63,3.31,3.25,3.66,3.87,3.57,4.05,3.60,3.17,3.46,3.61,3.49,3.83,4.32,3.94,3.41,3.93,3.82,3.19,3.04,2.73,2.27,2.35,2.39,1.94,1.77,2.17,2.07,1.57,1.80,2.21,1.94,1.75,2.23,2.42,2.27,2.36,2.69,2.95,2.90,3.33,3.03,3.52,3.27,3.68,3.35,2.97,3.43,3.62,3.20,3.08,3.59,3.66,3.27,3.56,4.06,3.99,3.71,4.16,4.68,4.39,4.15,4.97,5.52,6.14,5.78,4.87,4.91,5.60,4.87,4.31,4.90,5.25,4.72,4.21,4.78,4.82,4.10,4.08,4.74,4.51,3.92,4.27,4.78,4.40,4.16,5.58,31.14,31.00,31.00,30.86,30.78,30.79,30.77,30.76,30.76,30.74,30.82,30.82,30.57,30.75,30.74,30.60,30.70,30.34,30.48,30.06,30.13,30.21,30.37,30.52,30.60,30.80,30.59,30.69,30.60,30.51,30.39,30.57,30.55,30.28,30.24,30.33,30.11,30.02,30.19,30.12,30.00,29.85,29.96,29.95,29.83,29.91,30.25,29.84,29.70,30.15,30.06,29.92,30.05,30.06,30.09,29.94,30.16,30.19,30.35,29.73,30.24,30.35,30.06,30.04,30.34,30.20,30.12,30.35,30.44,30.30,30.31,30.46,30.41,30.40,30.48,30.63,30.48,30.53,30.73,30.75,30.65,30.84,30.69,30.84,30.75,30.57,30.72,30.55,30.61,30.39,30.36,30.47,30.35,30.22,30.40,30.52,30.25,30.22,30.31,30.55,30.48,30.74,30.74,30.50,30.59,30.70,30.57,30.33,30.60,30.56,30.21,30.50,30.50,30.17,30.31,30.63,30.60,30.69,30.47,30.62,30.66,30.37,30.29,30.46,30.27,29.97,30.18,30.30,30.08,29.78,29.94,29.96,29.93,29.73,30.00,29.60,30.06,29.38,28.98,29.29,29.01,29.32,28.79,29.38,29.53,28.62,28.71,29.37,29.27,28.84,29.36,29.75,29.74,29.43,29.73,29.54,28.92,29.17,29.64,29.38,28.69,29.38,29.56,29.33,29.25,29.64,29.72,29.50,29.33,29.85,29.66,29.15,29.14,29.75,29.53,28.79,29.36,29.46,28.91,28.66,29.19,29.27,28.59,28.45,29.14,28.82,28.46,28.64,28.91,28.65,28.57,28.67,29.04,28.47,28.97,29.06,28.74,28.68,28.44,28.36,28.21,28.27,28.11,28.36,28.12,28.19,28.06,27.98,28.22,28.14,27.88,28.35,28.64,28.34,28.39,28.68,29.03,28.04,28.95,29.29,29.15,28.91,29.40,29.43,29.02,29.50,29.66,29.47,29.36,29.95,29.77,29.61,29.23,29.16,29.22,28.83,28.54,28.85,28.67,28.61,27.97,28.71,28.44,28.16,28.16,28.66,28.15,28.70,28.71,29.10,28.81,29.60,29.44,28.83,29.32,29.69,29.38,29.16,29.76,29.77,29.29,29.49,29.86,29.68,29.42,29.76,29.89,29.46,29.76,30.03,30.06,30.10,29.88,30.20,30.20,29.66,29.85,30.07,29.88,29.33,30.02,29.96,29.59,29.48,29.91,29.89,29.28,29.36,29.87,29.72,29.54,29.59,29.42,29.01,28.95,28.97,28.75,29.08,29.39,28.94,28.89,29.31,29.57,29.16,29.70,29.81,29.41,29.15,29.34,29.28,28.85,28.65,28.95,28.59,28.21,28.66,28.11,27.75,28.61,28.15,28.01,28.40,28.28,28.46,28.32,28.83,28.27,28.37,28.82,29.08,29.23,28.98,29.33,29.34,29.47,29.86,29.77,29.41,29.60,29.91,29.76,29.56,29.98,29.94,29.85,29.77,29.68,29.55,29.15,29.10,29.08,29.22,28.86,28.63,28.36,28.82,28.56,28.32,28.22,28.11,27.94,27.63,27.67,28.36,28.56,28.08,29.13,29.05,28.62,28.67,29.40,28.94,28.84,29.27,29.54,29.11,29.58,29.99,29.74,29.52,30.05,30.13,29.66,29.76,30.38,30.20,30.43,30.23,29.90,29.76,30.20,29.81,29.62,29.85,29.98,29.65,29.32,29.80,30.02,29.30,29.39,29.81,29.13,29.00,29.45,29.65,28.79,29.10,29.82,29.19,28.63,29.19,29.52,28.89,28.96,29.20,29.23,28.80,29.07,29.46,29.22,29.17,28.95,29.14,29.22,28.84,29.13,29.48,29.33,29.20,29.54,29.68,29.44,29.37,29.65,29.88,29.72,29.46,29.89,30.04,29.41,29.92,29.68,29.71,29.52,29.46,29.38,29.06,29.10,29.27,29.07,28.67,28.08,28.83,28.38,28.33,28.52,28.41,27.76,28.08,28.49,28.29,27.69,27.97,28.62,27.97,27.76,28.38,28.67,28.09,27.74,28.27,28.69,28.23,27.92,29.09,28.99,28.85,28.81,29.35,29.08,29.18,29.46,29.48,29.42,29.54,29.44,29.64,29.81,30.10,30.04,30.15,29.86,30.21,29.87,29.58,29.94,30.03,29.51,29.56,29.92,30.03,29.59,29.15,29.20,29.63,29.11,29.08,29.54,29.72,29.38,29.52,30.11,29.80,30.37,30.30,30.29,30.55,30.57,30.22,30.61,30.43,30.24,30.74,30.40,30.41,30.54,30.47,30.08,29.97,30.32,29.74,30.25,30.30,30.25,29.69,29.96,30.23,29.76,29.65,29.60,29.33,29.60,29.55,29.51,29.43,29.64,29.60,29.58,29.72,29.80,29.67,29.67,29.92,29.88,29.88,29.98,30.22,30.24,30.23,30.48,30.31,30.33,29.96,30.26,30.22,29.72,29.89,30.22,29.98,29.68,29.94,30.19,29.76,29.70,30.11,29.98,29.73,30.09,30.21,30.00,29.94,30.26,30.40,30.42,30.56,30.19,30.56,30.59,30.28,29.93,30.56,30.56,30.29,30.31,30.63,30.39,30.01,30.21,30.58,30.39,30.16,30.46,30.60,30.34,30.33,30.34],[26.68,25.88,24.29,23.82,22.69,21.63,21.38,20.79,19.73,19.72,19.41,18.86,17.72,18.38,18.77,18.81,18.02,17.78,16.61,14.95,14.00,13.78,13.62,13.82,12.34,11.63,10.67,10.08,10.12,8.98,9.11,9.96,8.62,8.27,8.89,8.84,8.28,7.99,8.54,8.86,7.81,7.50,8.27,8.23,7.53,7.95,8.41,7.82,6.99,7.52,8.22,7.33,6.22,7.50,8.45,6.79,8.10,8.69,8.82,8.50,9.33,9.22,8.35,9.02,9.74,9.08,8.68,9.78,10.27,9.06,9.26,10.57,10.27,9.50,10.16,10.91,10.68,10.14,11.06,11.41,10.73,11.65,11.18,11.78,11.01,11.08,10.54,10.26,9.44,8.66,8.50,10.13,9.48,8.67,9.16,10.63,9.58,8.95,10.48,10.71,10.16,11.45,11.07,11.31,10.33,10.37,9.82,9.88,9.46,9.40,8.75,9.78,9.68,9.33,10.06,10.29,9.60,10.35,9.66,9.03,9.37,9.58,7.98,7.87,9.03,8.13,6.84,7.61,7.67,6.09,6.25,5.73,5.90,6.54,7.27,7.11,7.62,6.48,6.98,7.26,7.43,7.70,7.63,8.15,7.96,7.36,7.69,8.29,7.85,7.77,8.51,8.94,8.63,7.94,8.01,8.05,7.63,7.56,7.55,7.49,6.93,7.18,7.56,6.72,5.99,6.32,6.66,6.07,5.87,5.52,5.03,5.76,5.37,6.15,5.96,5.34,5.85,6.42,6.01,5.93,6.51,6.53,6.21,6.35,6.81,6.67,6.58,6.91,7.39,7.00,6.99,7.67,8.39,7.94,9.12,8.00,7.65,7.13,7.17,7.10,7.05,6.55,6.35,6.31,6.10,6.01,5.50,5.43,5.44,5.12,4.88,4.86,4.58,4.05,4.29,4.29,3.73,3.82,4.31,4.32,3.87,4.08,4.32,4.05,4.03,4.64,4.81,4.63,4.40,5.05,5.24,5.03,4.13,4.06,4.69,4.29,3.75,4.12,4.45,3.83,3.63,4.25,4.42,3.84,4.07,4.63,4.71,5.25,5.19,5.86,5.53,6.12,5.64,4.91,5.37,5.89,5.08,4.83,5.61,5.51,4.63,5.04,5.77,5.01,4.34,5.37,5.73,4.85,4.60,5.82,5.77,6.45,5.55,6.39,6.58,5.22,5.62,6.50,5.95,5.22,5.87,6.24,5.43,5.43,6.27,6.11,5.31,5.86,6.68,6.19,5.83,6.35,6.04,5.31,5.05,5.55,4.84,5.11,5.88,5.59,5.03,5.75,6.17,5.49,6.13,6.04,5.36,5.22,5.44,4.93,4.49,4.75,4.75,4.23,3.96,4.35,4.29,4.08,4.79,4.97,4.79,5.45,5.89,6.25,5.47,6.01,5.59,5.17,5.63,6.14,5.85,5.51,5.79,6.35,6.40,7.16,7.00,6.12,6.61,7.25,6.41,6.15,6.81,7.03,6.44,6.08,5.67,5.92,5.77,5.23,5.09,5.52,4.99,4.41,4.89,5.01,4.37,4.00,4.57,4.49,3.76,3.68,3.42,3.32,2.83,3.11,2.99,3.21,3.70,3.72,3.58,3.94,4.31,4.24,4.41,4.73,5.16,5.14,5.42,5.84,6.02,5.98,6.23,6.64,6.94,6.91,8.00,7.54,6.83,6.84,7.10,6.47,6.02,6.24,5.81,5.38,5.00,5.18,4.89,4.46,4.32,4.13,3.66,3.52,3.57,3.32,2.65,2.99,3.00,2.40,2.25,2.45,2.42,1.79,1.84,2.25,1.96,1.49,2.13,2.23,1.98,1.75,1.47,1.78,1.81,1.41,1.33,1.81,1.86,1.45,1.79,2.23,2.15,1.98,2.32,2.68,2.51,2.49,2.77,2.80,2.25,2.26,2.10,1.95,1.79,1.69,1.52,1.42,1.25,1.19,1.12,1.05,0.85,0.78,0.84,1.07,1.17,1.26,1.34,1.46,1.61,1.94,1.98,2.68,2.85,2.97,2.41,2.07,2.39,2.43,1.82,1.76,2.16,2.13,1.50,1.86,2.20,1.94,1.40,2.12,2.27,2.08,2.09,2.59,2.72,2.44,2.62,3.03,3.10,3.14,3.26,3.06,3.05,3.70,3.21,2.80,3.27,3.47,2.90,2.86,3.52,3.71,3.71,3.26,3.49,3.41,2.81,2.31,3.11,2.97,2.41,2.59,3.19,2.95,3.31,3.30,3.64,4.29,4.23,3.69,4.29,4.03,3.69,4.32,4.40,4.16,4.71,4.20,3.62,3.87,4.20,3.86,4.32,4.82,4.43,3.80,4.33,4.30,3.45,3.36,2.94,2.41,2.70,2.76,2.24,2.10,2.55,2.41,1.84,2.19,2.65,2.39,2.21,2.68,2.95,2.78,2.85,3.28,3.59,3.50,4.00,3.58,4.04,3.64,4.11,3.94,3.42,3.71,4.08,3.72,3.35,3.89,4.19,3.69,3.84,4.37,4.35,4.02,4.48,4.97,4.66,4.46,5.08,5.94,6.62,6.44,5.23,5.48,6.27,5.27,4.79,5.54,5.97,5.18,4.72,5.43,5.37,4.58,4.66,5.50,5.10,4.37,4.85,5.42,4.88,4.54,5.86,31.15,31.06,31.01,30.90,30.83,30.78,30.79,30.78,30.77,30.75,30.80,30.80,30.63,30.75,30.74,30.66,30.69,30.37,30.60,30.15,30.29,30.35,30.53,30.64,30.68,30.85,30.68,30.76,30.64,30.53,30.40,30.57,30.60,30.29,30.25,30.42,30.18,30.01,30.22,30.09,29.93,29.86,29.97,29.86,29.79,29.88,30.10,29.69,29.58,30.08,30.00,29.78,29.90,30.04,30.09,29.88,30.19,30.24,30.33,29.60,30.21,30.35,29.97,29.89,30.30,30.14,29.96,30.25,30.42,30.24,30.23,30.45,30.38,30.40,30.48,30.68,30.48,30.56,30.80,30.79,30.73,30.90,30.74,30.91,30.79,30.59,30.82,30.67,30.66,30.33,30.45,30.55,30.39,30.18,30.44,30.57,30.35,30.27,30.34,30.65,30.55,30.85,30.83,30.55,30.65,30.74,30.67,30.47,30.64,30.67,30.34,30.56,30.63,30.26,30.43,30.72,30.65,30.76,30.56,30.70,30.64,30.36,30.34,30.45,30.30,30.05,30.19,30.29,30.12,29.71,29.90,29.59,29.79,29.69,30.02,29.46,29.98,29.40,28.80,29.31,28.92,29.35,28.67,29.38,29.52,28.51,28.50,29.37,29.17,28.63,29.33,29.74,29.67,29.27,29.64,29.44,28.68,29.04,29.59,29.17,28.47,29.28,29.42,29.11,28.68,29.48,29.63,29.21,29.05,29.70,29.54,28.89,29.10,29.68,29.62,28.75,29.25,29.43,28.88,28.60,29.09,29.26,28.72,28.29,29.03,29.06,28.46,28.53,28.96,28.78,28.42,28.53,29.11,28.44,28.99,29.02,28.61,28.60,28.42,27.95,28.20,28.08,27.82,28.35,28.00,27.99,28.12,28.03,28.17,28.05,27.95,28.18,28.57,28.11,28.30,28.49,29.00,28.23,28.96,29.04,28.93,29.08,29.57,29.29,29.13,29.57,29.65,29.49,29.46,29.94,29.79,29.64,29.35,29.33,29.39,29.03,28.45,29.10,28.98,28.92,28.17,29.03,28.68,28.68,28.42,29.06,28.39,28.87,29.13,29.35,29.04,29.71,29.60,29.13,29.44,29.81,29.64,29.30,29.82,29.93,29.51,29.64,30.00,29.87,29.58,29.86,29.97,29.52,29.69,30.14,30.10,30.15,29.88,30.19,30.26,29.81,29.87,30.12,30.01,29.46,30.08,30.10,29.79,29.68,30.09,30.12,29.57,29.47,30.00,29.84,29.75,29.76,29.58,29.33,29.26,29.05,28.85,29.18,29.42,28.94,29.13,29.44,29.52,29.20,29.80,29.87,29.51,29.28,29.47,29.44,28.96,28.80,29.30,28.85,28.23,28.87,28.32,27.97,28.84,28.25,28.19,28.47,28.40,28.65,28.57,28.96,28.33,28.55,28.98,29.23,29.36,29.21,29.47,29.40,29.59,29.91,29.85,29.66,29.69,30.00,29.87,29.76,30.01,29.97,29.88,29.83,29.68,29.59,29.36,29.33,29.28,29.41,29.14,28.84,28.49,28.89,28.77,28.53,28.41,28.23,28.08,27.92,27.98,28.76,28.49,28.29,28.93,29.19,29.05,28.97,29.43,29.25,29.09,29.37,29.73,29.38,29.79,30.05,29.97,29.72,30.07,30.14,29.81,29.87,30.43,30.26,30.42,30.28,30.03,29.94,30.22,29.83,29.93,30.00,30.05,29.92,29.52,29.93,30.09,29.63,29.58,29.91,29.60,29.45,29.66,29.78,29.17,29.24,29.93,29.21,28.99,29.24,29.59,29.10,29.06,29.33,29.35,28.96,29.22,29.57,29.40,29.34,29.08,29.41,29.46,29.14,29.08,29.51,29.38,29.27,29.26,29.58,29.37,29.28,29.54,29.85,29.68,29.49,29.96,30.08,29.41,29.92,29.68,29.72,29.53,29.51,29.31,28.98,29.13,29.38,29.06,28.61,29.18,28.62,28.47,28.43,28.73,28.57,27.83,28.27,28.58,28.65,28.00,28.26,28.80,28.43,27.89,28.65,28.92,28.34,27.98,28.38,28.70,28.14,27.87,28.84,28.80,28.58,28.74,29.20,29.19,28.88,29.24,29.65,29.42,29.52,29.52,29.71,29.93,30.16,30.12,30.17,29.94,30.28,30.00,29.59,30.02,30.12,29.65,29.64,29.95,30.08,29.63,29.27,29.45,29.79,29.21,29.09,29.71,29.96,29.37,29.69,30.25,29.85,30.44,30.27,30.31,30.61,30.68,30.24,30.68,30.49,30.32,30.81,30.41,30.51,30.58,30.53,30.09,30.01,30.37,29.89,30.36,30.28,30.33,29.80,29.91,30.24,29.77,29.77,29.66,29.40,29.64,29.65,29.59,29.39,29.65,29.65,29.40,29.67,29.82,29.59,29.58,29.93,29.87,29.75,29.92,30.24,30.26,30.27,30.50,30.37,30.37,29.98,30.32,30.25,29.81,29.99,30.25,30.02,29.76,30.02,30.25,29.83,29.80,30.17,30.09,29.82,30.14,30.30,30.05,29.98,30.37,30.53,30.52,30.63,30.20,30.58,30.64,30.16,30.07,30.59,30.58,30.31,30.36,30.67,30.40,30.09,30.28,30.58,30.42,30.22,30.44,30.65,30.41,30.35,30.51],[26.86,25.71,24.04,23.56,22.49,21.47,21.04,20.63,19.61,19.74,19.24,18.84,17.54,18.32,18.67,18.67,17.79,17.11,16.25,14.20,13.59,13.36,13.23,13.19,11.78,11.00,10.26,9.68,9.64,8.66,8.73,9.61,8.46,8.02,8.52,8.62,8.12,7.86,8.41,8.51,7.67,7.37,7.96,7.94,7.27,7.93,8.02,7.46,7.32,7.49,7.83,7.16,6.58,7.11,7.91,6.43,7.71,8.43,8.44,7.89,9.16,8.97,8.12,8.71,9.40,8.45,8.46,9.33,9.87,8.71,8.89,10.12,9.81,9.16,9.74,10.58,10.11,9.86,10.85,11.08,10.20,11.21,10.98,11.32,10.58,10.67,10.16,9.80,9.04,8.22,8.15,9.56,8.99,8.34,8.68,10.14,8.97,8.02,9.94,10.23,9.57,11.41,10.78,10.40,10.02,10.40,9.62,9.15,9.10,9.24,8.15,9.36,9.49,8.66,9.62,10.37,9.32,10.14,9.46,8.88,9.21,8.78,7.60,7.60,8.78,7.45,6.82,7.25,7.54,5.97,6.11,5.82,5.76,6.43,7.27,6.72,7.20,6.16,6.79,7.00,7.34,7.40,7.21,7.98,7.70,7.09,7.49,8.21,7.54,7.49,8.53,8.98,8.59,7.92,7.97,7.86,7.32,7.39,7.45,7.38,6.87,7.29,7.30,6.66,6.18,6.51,6.34,6.15,5.79,5.50,5.43,5.79,5.78,6.49,6.15,5.62,5.90,6.52,6.07,5.72,6.56,6.42,6.04,5.98,6.73,6.70,6.27,6.75,7.38,7.10,6.84,7.56,8.32,7.83,9.00,7.81,7.47,6.96,7.07,7.26,6.89,6.31,6.27,6.13,5.77,6.31,5.75,5.38,5.20,4.74,5.21,4.85,4.54,4.17,4.41,4.41,3.90,3.91,4.36,4.54,3.81,4.16,4.46,4.15,4.21,4.73,4.85,4.67,4.56,5.14,5.12,5.07,4.22,4.16,4.60,4.25,3.72,4.10,4.25,3.80,3.58,4.15,4.07,3.69,3.96,4.35,4.34,4.94,4.92,5.45,5.14,5.75,5.38,4.68,5.19,5.66,4.90,4.68,5.55,5.40,4.64,4.89,5.71,4.89,4.49,5.33,5.54,5.02,4.79,5.88,5.71,6.37,5.56,6.16,6.48,5.28,5.57,6.40,5.93,5.24,5.76,6.14,5.35,5.36,6.11,5.95,5.16,5.69,6.40,5.92,5.76,6.15,5.77,5.10,4.85,5.39,4.89,5.05,5.88,5.65,4.98,5.66,6.19,5.58,6.09,5.84,5.37,5.28,5.39,4.96,4.59,4.90,4.76,4.30,4.17,4.42,4.35,4.01,4.52,4.83,4.44,5.11,5.63,5.92,5.13,5.59,5.28,4.92,5.36,5.80,5.53,5.27,5.50,6.00,5.96,6.72,6.55,5.74,6.22,6.84,6.01,5.80,6.54,6.64,6.13,5.79,5.49,5.66,5.46,4.97,4.80,5.10,4.75,4.19,4.57,4.69,4.10,3.79,4.19,4.19,3.59,3.55,3.32,3.14,2.69,3.06,2.92,3.05,3.43,3.62,3.58,3.85,4.10,4.18,4.31,4.48,4.93,4.95,5.23,5.54,5.73,5.77,5.96,6.30,6.63,6.60,7.50,7.09,6.42,6.40,6.71,6.28,5.71,5.95,5.62,5.25,4.82,5.12,4.92,4.33,4.21,4.10,3.62,3.38,3.53,3.18,2.61,2.70,2.78,2.38,2.02,2.41,2.33,1.78,1.76,2.22,1.99,1.49,2.09,2.31,2.09,1.86,1.40,1.82,1.92,1.48,1.30,1.84,1.90,1.44,1.72,2.16,2.08,1.84,2.08,2.39,2.37,2.30,2.48,2.62,2.21,2.25,2.10,1.99,1.88,1.69,1.55,1.55,1.39,1.22,1.17,1.12,1.05,0.80,0.77,0.88,1.05,1.15,1.12,1.28,1.52,1.76,1.71,2.37,2.69,2.68,2.10,1.97,2.22,2.13,1.55,1.60,2.09,1.96,1.37,1.74,2.03,1.88,1.41,2.06,2.28,2.11,2.09,2.50,2.79,2.49,2.65,3.07,3.24,3.19,3.16,2.97,2.84,3.44,3.03,2.65,3.17,3.38,2.81,2.81,3.43,3.71,3.63,3.31,3.40,3.23,2.72,2.41,2.89,2.93,2.42,2.60,2.98,2.75,3.10,3.04,3.43,4.03,3.97,3.25,3.76,3.44,3.32,3.92,4.04,3.83,4.40,3.97,3.41,3.71,3.95,3.74,4.30,4.80,4.36,3.78,4.24,4.33,3.53,3.41,2.99,2.52,2.73,2.75,2.14,2.06,2.55,2.34,1.75,2.19,2.48,2.23,2.07,2.46,2.64,2.45,2.52,2.85,3.15,3.00,3.52,3.23,3.79,3.52,3.99,3.70,3.21,3.70,3.92,3.50,3.26,3.87,3.91,3.55,3.82,4.29,4.09,3.98,4.40,4.84,4.53,4.39,5.15,5.79,6.55,6.18,5.16,5.28,6.00,5.01,4.56,5.30,5.60,4.99,4.50,5.12,5.13,4.30,4.26,5.04,4.74,4.11,4.49,5.08,4.68,4.30,5.85,31.14,31.02,30.89,30.81,30.75,30.72,30.70,30.66,30.66,30.67,30.69,30.68,30.51,30.58,30.56,30.49,30.53,30.21,30.52,30.04,30.23,30.17,30.41,30.45,30.57,30.70,30.57,30.63,30.60,30.39,30.31,30.56,30.56,30.17,30.23,30.42,30.22,30.01,30.21,30.18,29.98,29.85,30.01,29.97,29.74,29.77,30.04,29.70,29.60,29.95,30.02,29.80,29.86,30.02,30.12,29.96,30.22,30.21,30.28,29.68,30.18,30.33,29.94,29.93,30.34,30.23,29.96,30.35,30.38,30.19,30.31,30.41,30.41,30.36,30.49,30.61,30.49,30.56,30.71,30.71,30.61,30.78,30.68,30.80,30.72,30.59,30.67,30.58,30.55,30.26,30.31,30.47,30.38,30.11,30.44,30.54,30.35,30.29,30.42,30.61,30.55,30.72,30.71,30.57,30.63,30.66,30.51,30.34,30.58,30.59,30.33,30.56,30.58,30.33,30.42,30.61,30.63,30.66,30.46,30.55,30.49,30.41,30.26,30.34,30.34,30.04,30.07,30.24,30.11,29.65,29.92,29.60,29.75,29.70,29.96,29.63,30.02,29.57,28.93,29.38,28.98,29.37,28.86,29.45,29.56,28.70,28.91,29.50,29.23,29.01,29.53,29.84,29.81,29.51,29.77,29.56,28.91,29.15,29.62,29.35,28.67,29.38,29.53,29.41,28.83,29.61,29.81,29.53,29.30,29.74,29.48,28.91,29.01,29.69,29.65,28.70,29.30,29.52,28.97,28.72,29.24,29.31,28.67,28.53,29.17,29.00,28.56,28.76,29.08,28.75,28.69,28.85,29.23,28.74,29.18,29.12,28.98,28.80,28.55,28.32,28.39,28.14,27.84,28.37,28.18,27.99,27.84,28.06,28.38,28.15,27.74,28.47,28.88,28.30,28.29,28.50,28.82,28.16,29.01,29.19,28.89,28.98,29.54,29.17,28.95,29.47,29.53,29.41,29.15,29.85,29.68,29.55,29.32,29.31,29.32,28.96,28.43,29.06,28.73,28.86,28.24,29.13,28.84,28.54,28.52,29.08,28.49,29.01,29.11,29.39,28.87,29.65,29.63,29.14,29.28,29.83,29.65,29.19,29.75,29.83,29.48,29.47,29.97,29.82,29.59,29.69,29.87,29.50,29.64,29.97,29.99,30.03,29.81,30.14,30.17,29.73,29.86,30.08,29.94,29.47,30.08,30.08,29.74,29.74,30.19,30.10,29.64,29.64,30.21,30.06,29.88,29.87,29.71,29.46,29.46,29.23,29.00,29.38,29.45,29.04,29.23,29.61,29.58,29.23,29.80,29.97,29.55,29.33,29.53,29.48,29.11,28.86,29.32,28.82,28.30,29.01,28.41,27.98,29.04,28.55,28.29,28.54,28.41,28.63,28.61,29.01,28.36,28.55,28.92,29.18,29.40,29.14,29.41,29.29,29.59,29.86,29.82,29.61,29.63,29.94,29.82,29.65,29.97,29.88,29.82,29.77,29.60,29.54,29.34,29.25,29.31,29.43,29.10,28.81,28.41,28.95,29.02,28.60,28.67,28.28,28.28,27.96,27.99,28.76,28.52,28.36,29.03,29.23,29.02,28.92,29.32,29.37,29.12,29.38,29.69,29.35,29.68,30.00,29.94,29.61,30.08,30.14,29.74,29.81,30.37,30.28,30.40,30.23,29.94,29.91,30.21,29.83,29.86,29.95,29.99,29.80,29.53,29.88,30.04,29.56,29.64,29.91,29.55,29.38,29.67,29.71,29.23,29.28,29.92,29.15,28.99,29.41,29.58,29.10,29.16,29.44,29.32,28.96,29.15,29.55,29.31,29.15,29.05,29.24,29.30,29.14,29.27,29.53,29.41,29.21,29.32,29.67,29.35,29.29,29.56,29.92,29.70,29.53,29.97,30.12,29.51,29.92,29.73,29.66,29.43,29.41,29.45,29.18,29.08,29.22,29.27,28.92,28.94,28.87,28.19,28.55,28.73,28.51,27.89,28.45,28.69,28.48,28.00,28.19,28.78,28.36,27.88,28.58,28.95,28.34,28.05,28.45,28.79,28.29,28.05,28.77,28.71,28.61,28.77,29.18,29.06,28.89,29.26,29.69,29.33,29.54,29.50,29.68,29.79,30.02,30.12,30.16,29.90,30.24,30.00,29.68,30.04,30.17,29.60,29.66,30.00,30.03,29.63,29.14,29.38,29.70,29.23,29.19,29.72,29.82,29.41,29.65,30.16,29.87,30.38,30.25,30.27,30.56,30.61,30.18,30.67,30.51,30.30,30.70,30.40,30.49,30.53,30.44,30.08,30.04,30.38,29.87,30.35,30.34,30.23,29.74,29.95,30.15,29.73,29.71,29.56,29.51,29.66,29.65,29.52,29.44,29.73,29.73,29.42,29.66,29.75,29.67,29.54,29.85,29.85,29.71,29.96,30.27,30.37,30.25,30.50,30.32,30.35,29.89,30.27,30.31,29.61,29.89,30.27,30.04,29.68,29.92,30.28,29.80,29.66,30.11,30.18,29.80,30.05,30.32,30.13,29.96,30.28,30.41,30.40,30.54,30.20,30.47,30.59,30.28,30.12,30.58,30.64,30.40,30.38,30.69,30.50,30.12,30.26,30.58,30.48,30.24,30.51,30.70,30.39,30.38,30.45],[26.74,25.70,23.93,23.62,22.25,21.54,21.17,20.50,19.70,19.74,19.20,18.67,17.78,18.21,18.63,18.66,17.86,17.38,16.54,14.28,13.47,13.21,13.74,13.57,12.37,11.78,10.74,10.48,10.39,9.22,9.53,10.26,9.16,8.83,9.33,9.39,8.85,8.45,8.79,9.13,8.13,7.83,8.53,8.43,7.50,7.90,8.49,7.93,7.31,7.80,8.40,7.55,6.91,7.93,8.80,7.02,8.14,9.08,9.13,8.62,9.47,9.60,8.56,9.18,10.09,9.32,8.86,9.99,10.65,9.25,9.57,10.84,10.73,9.83,10.50,11.28,10.92,10.59,11.53,11.86,11.17,12.05,11.68,12.06,11.18,11.27,10.84,10.62,9.56,9.08,8.98,10.31,9.81,8.99,9.45,10.99,9.87,9.23,10.98,11.17,10.38,11.55,11.53,11.20,10.97,11.00,10.16,9.91,9.96,10.05,8.86,10.38,10.47,9.56,10.68,11.10,10.09,10.81,9.94,9.45,9.93,10.04,8.34,8.33,9.25,8.40,7.20,7.74,7.87,6.59,6.59,5.74,5.99,6.60,7.23,6.81,7.32,6.73,6.75,7.21,7.31,7.71,7.57,8.30,8.03,7.50,7.80,8.50,8.02,7.89,8.70,9.29,8.92,8.16,8.22,8.25,7.71,7.65,7.65,7.64,7.14,7.20,7.56,6.91,5.96,6.76,6.97,6.11,5.75,6.08,5.70,5.80,5.67,6.57,6.41,5.59,6.05,6.65,6.22,5.98,6.77,6.62,6.25,6.38,6.98,6.89,6.57,7.03,7.66,7.39,7.09,7.89,8.61,8.09,9.13,8.21,7.78,7.20,7.37,7.34,7.08,6.58,6.42,6.58,6.05,6.12,5.59,5.42,5.47,4.99,5.07,4.95,5.16,4.29,4.54,4.54,3.86,4.01,4.43,4.60,4.09,4.42,4.82,4.41,4.57,5.34,5.45,5.17,4.99,5.73,5.67,5.50,4.71,4.71,5.15,4.82,4.15,4.74,4.85,4.14,3.99,4.71,4.66,4.11,4.47,4.93,4.89,5.44,5.55,6.22,5.80,6.44,6.00,5.40,5.94,6.38,5.61,5.36,6.17,5.99,5.31,5.57,6.34,5.60,5.06,6.03,6.34,5.76,5.46,6.50,6.25,7.02,6.10,6.98,7.11,6.06,6.26,7.13,6.61,5.86,6.57,6.91,5.99,6.01,6.80,6.70,5.76,6.30,7.12,6.65,6.33,6.76,6.46,5.65,5.35,5.75,5.13,5.54,6.22,5.86,5.45,6.11,6.64,5.92,6.61,6.60,5.90,5.67,5.84,5.56,4.91,5.14,5.33,4.60,4.34,4.80,4.47,4.27,4.95,5.07,4.92,5.66,6.02,6.44,5.58,6.13,5.61,5.20,5.68,6.30,6.10,5.72,6.01,6.55,6.63,7.34,7.15,6.49,6.89,7.46,6.73,6.51,7.28,7.37,6.93,6.41,6.06,6.41,6.14,5.63,5.35,5.71,5.26,4.73,5.05,5.16,4.55,4.21,4.63,4.66,3.94,3.85,3.49,3.36,2.85,3.34,3.15,3.29,3.69,3.86,3.71,4.12,4.61,4.70,4.86,4.99,5.42,5.50,5.71,6.07,6.28,6.44,6.48,6.90,7.26,7.26,8.10,7.70,7.17,7.00,7.28,6.67,6.24,6.41,5.97,5.48,5.09,5.40,5.20,4.57,4.53,4.34,3.83,3.57,3.58,3.35,2.74,2.70,2.84,2.55,2.00,2.45,2.59,1.79,1.74,2.45,2.39,1.56,2.29,2.58,2.34,2.04,1.59,2.06,2.22,1.66,1.57,2.22,2.26,1.66,2.24,2.63,2.44,2.30,2.64,3.06,3.05,2.99,3.25,3.45,2.83,2.89,2.61,2.54,2.39,2.18,1.93,1.91,1.80,1.55,1.37,1.34,1.30,1.04,0.84,0.76,0.85,1.07,1.15,1.12,1.37,1.84,1.71,2.35,2.47,2.60,2.10,1.78,2.23,2.24,1.52,1.45,2.19,2.06,1.52,1.66,2.24,2.07,1.65,2.32,2.60,2.49,2.52,3.09,3.14,2.98,3.24,3.67,3.86,3.94,4.02,3.85,3.59,4.37,3.77,3.21,3.90,4.02,3.41,3.40,4.05,4.31,4.10,3.72,3.75,3.70,3.10,2.61,3.23,3.40,2.84,2.88,3.56,3.43,3.82,3.75,4.21,4.83,4.89,4.21,4.92,4.49,4.15,4.94,4.89,4.60,5.19,4.70,4.05,4.30,4.60,4.19,4.71,5.22,4.67,4.10,4.62,4.64,3.81,3.60,3.11,2.67,2.97,3.03,2.45,2.33,2.85,2.72,2.11,2.60,2.89,2.69,2.55,2.92,3.22,3.05,3.22,3.72,3.99,3.80,4.33,4.00,4.40,4.07,4.53,4.37,3.74,4.14,4.50,4.05,3.71,4.27,4.59,3.97,4.16,4.73,4.69,4.33,4.78,5.43,5.09,4.80,5.63,6.35,6.95,6.69,5.64,5.79,6.54,5.69,5.07,5.89,6.23,5.62,5.07,5.89,5.75,4.89,5.05,5.91,5.51,4.79,5.33,5.95,5.39,5.00,6.51,31.15,31.02,30.97,30.85,30.79,30.79,30.78,30.73,30.73,30.75,30.82,30.81,30.50,30.72,30.70,30.60,30.68,30.22,30.46,29.90,30.04,30.14,30.39,30.45,30.59,30.81,30.56,30.73,30.64,30.47,30.37,30.57,30.50,30.22,30.20,30.39,30.13,29.98,30.25,30.18,29.99,29.79,29.97,29.95,29.73,29.77,30.06,29.72,29.56,30.10,30.12,29.81,29.91,30.12,30.14,29.99,30.16,30.22,30.32,29.67,30.27,30.37,30.01,29.98,30.36,30.25,30.05,30.38,30.47,30.28,30.28,30.48,30.44,30.39,30.53,30.68,30.52,30.58,30.81,30.81,30.70,30.89,30.75,30.90,30.80,30.65,30.80,30.67,30.71,30.34,30.46,30.58,30.44,30.24,30.49,30.62,30.41,30.29,30.42,30.66,30.52,30.80,30.77,30.52,30.63,30.68,30.60,30.36,30.63,30.59,30.29,30.54,30.57,30.32,30.45,30.66,30.62,30.72,30.60,30.69,30.61,30.47,30.36,30.47,30.31,30.09,30.21,30.35,30.18,29.80,30.00,29.60,29.61,29.65,29.98,29.53,29.95,29.30,28.99,29.46,29.06,29.36,28.85,29.41,29.52,28.73,28.87,29.43,29.22,28.90,29.46,29.80,29.78,29.45,29.74,29.57,28.88,29.10,29.58,29.33,28.78,29.32,29.47,29.29,28.98,29.55,29.69,29.31,29.14,29.80,29.54,28.98,28.99,29.63,29.50,28.66,29.37,29.38,29.01,28.74,29.20,29.31,28.78,28.62,29.19,29.04,28.67,28.74,29.11,28.77,28.83,28.90,29.17,28.69,29.05,29.09,28.88,28.79,28.57,28.51,28.45,28.41,28.21,28.58,28.29,28.16,28.36,28.28,28.34,28.19,28.12,28.41,28.53,28.21,28.33,28.50,28.76,28.32,28.90,28.99,29.00,28.86,29.47,29.28,28.82,29.42,29.69,29.50,29.27,29.88,29.69,29.55,29.26,29.08,29.19,28.84,28.38,28.64,28.55,28.52,28.00,28.68,28.24,28.35,28.40,28.75,28.15,28.85,28.66,29.00,28.65,29.51,29.23,28.63,29.12,29.59,29.29,28.87,29.61,29.59,29.10,29.24,29.76,29.64,29.25,29.74,29.84,29.36,29.70,30.03,30.04,30.10,29.85,30.14,30.10,29.55,29.72,30.01,29.74,29.16,29.92,29.96,29.49,29.53,29.96,29.85,29.36,29.47,29.93,29.73,29.73,29.70,29.50,29.10,29.19,29.30,29.11,29.29,29.68,29.11,29.16,29.49,29.69,29.24,29.89,29.85,29.52,29.39,29.42,29.37,29.13,28.94,29.13,28.67,28.48,28.89,28.46,28.08,28.76,28.61,28.12,28.48,28.35,28.65,28.50,28.91,28.35,28.42,28.83,29.06,29.15,28.90,29.25,29.28,29.34,29.91,29.81,29.26,29.49,29.88,29.70,29.51,29.93,29.86,29.78,29.79,29.62,29.44,28.97,29.00,29.00,29.05,28.86,28.62,28.18,28.69,28.80,28.31,28.14,28.11,28.22,28.05,27.95,28.63,28.65,28.15,29.09,29.12,28.80,28.83,29.35,29.14,28.88,29.30,29.60,29.05,29.58,29.99,29.73,29.39,30.07,30.17,29.62,29.71,30.39,30.29,30.37,30.25,29.88,29.86,30.19,29.82,29.53,29.88,29.94,29.60,29.30,29.80,30.00,29.43,29.43,29.79,29.41,29.27,29.46,29.59,29.08,29.20,29.75,29.23,28.76,29.33,29.54,28.94,29.04,29.30,29.39,28.95,29.15,29.57,29.29,29.20,28.99,29.20,29.27,29.10,29.05,29.42,29.33,29.17,29.26,29.57,29.36,29.38,29.46,29.96,29.75,29.54,29.92,30.06,29.48,29.97,29.68,29.65,29.49,29.33,29.30,29.11,29.22,29.18,29.15,28.88,29.17,29.02,28.67,27.95,28.62,28.60,28.01,28.43,28.47,28.57,27.97,28.19,28.71,28.29,28.04,28.47,28.92,28.36,27.81,28.35,28.80,28.35,28.00,28.98,28.97,28.68,28.73,29.28,29.01,28.94,29.30,29.54,29.45,29.51,29.57,29.80,29.91,30.13,30.14,30.18,29.90,30.27,30.04,29.65,30.07,30.20,29.65,29.69,30.01,30.08,29.60,29.30,29.33,29.68,29.18,29.22,29.59,29.82,29.45,29.63,30.22,29.88,30.45,30.26,30.24,30.59,30.65,30.20,30.63,30.44,30.27,30.70,30.33,30.45,30.52,30.43,29.96,29.88,30.24,29.72,30.24,30.22,30.21,29.69,29.87,30.17,29.69,29.64,29.65,29.40,29.56,29.61,29.58,29.41,29.60,29.65,29.43,29.55,29.74,29.48,29.45,29.83,29.83,29.66,29.96,30.24,30.28,30.24,30.50,30.29,30.35,29.88,30.28,30.26,29.57,29.87,30.24,29.94,29.61,29.92,30.18,29.77,29.76,30.08,29.92,29.77,30.08,30.17,29.87,29.89,30.22,30.37,30.41,30.50,30.12,30.50,30.52,30.14,30.00,30.51,30.54,30.22,30.25,30.60,30.39,29.93,30.17,30.55,30.38,30.09,30.43,30.60,30.25,30.26,30.40],[26.78,25.85,24.36,24.06,22.89,21.63,21.54,21.03,19.90,19.88,19.60,18.96,17.92,18.55,18.89,18.93,18.32,17.78,16.82,14.99,14.13,13.91,14.02,14.27,12.95,12.16,11.02,10.65,10.63,9.50,9.86,10.45,9.25,8.78,9.61,9.50,8.80,8.55,8.96,9.33,8.33,7.91,8.78,8.65,7.86,8.18,8.60,8.16,7.23,7.75,8.70,7.50,6.54,8.15,9.03,7.03,8.53,9.18,9.34,8.74,9.71,9.82,8.67,9.38,10.41,9.66,9.05,10.35,10.96,9.67,9.80,11.15,11.07,10.22,10.80,11.55,11.31,10.79,11.68,11.97,11.21,12.32,11.89,12.45,11.58,11.48,11.14,10.80,9.90,9.18,9.16,10.72,10.31,9.19,9.96,11.37,10.25,9.82,11.36,11.53,10.82,12.03,12.16,12.02,11.29,11.34,10.48,10.25,10.34,10.33,9.35,10.78,10.62,10.06,10.99,11.22,10.43,11.01,10.29,9.69,10.23,10.51,8.67,8.52,9.67,8.58,7.44,7.88,8.09,6.51,6.63,5.92,6.24,6.76,7.44,7.04,7.78,6.84,6.92,7.33,7.26,7.94,7.83,8.62,8.30,7.63,8.00,8.77,8.19,8.28,9.07,9.53,9.22,8.42,8.58,8.48,7.97,7.89,7.81,7.72,7.12,7.30,7.73,6.79,5.91,6.42,6.75,6.10,5.87,5.84,5.35,5.76,5.54,6.38,6.29,5.55,5.80,6.66,6.29,6.19,6.74,6.84,6.46,6.52,7.20,7.01,6.84,7.24,7.80,7.38,7.32,7.99,8.84,8.24,9.48,8.38,8.00,7.38,7.50,7.42,7.18,6.74,6.51,6.49,6.27,6.12,5.65,5.65,5.40,5.04,4.96,5.03,4.63,4.01,4.49,4.50,3.95,4.01,4.55,4.58,4.05,4.37,4.85,4.46,4.57,5.29,5.45,5.20,5.08,5.78,5.94,5.64,4.79,4.70,5.28,4.80,4.14,4.64,4.81,4.00,3.99,4.66,4.63,4.05,4.39,4.95,4.83,5.56,5.57,6.37,6.00,6.63,6.16,5.31,5.92,6.46,5.47,5.30,6.20,6.09,5.10,5.51,6.39,5.40,4.86,6.04,6.33,5.27,5.18,6.49,6.31,6.93,6.00,6.94,7.10,5.75,5.97,6.93,6.45,5.63,6.39,6.80,5.87,5.82,6.76,6.64,5.67,6.18,7.26,6.81,6.26,6.93,6.69,5.78,5.33,5.86,5.07,5.39,6.25,5.86,5.35,6.03,6.61,5.84,6.59,6.47,5.81,5.53,5.76,5.33,4.87,5.13,5.10,4.54,4.20,4.68,4.43,4.27,4.98,5.16,4.87,5.70,6.14,6.61,5.65,6.27,5.76,5.34,5.79,6.47,6.13,5.77,6.03,6.68,6.75,7.52,7.34,6.46,7.03,7.63,6.78,6.56,7.36,7.46,6.95,6.55,6.15,6.33,6.11,5.59,5.40,5.83,5.22,4.73,5.14,5.20,4.43,4.14,4.62,4.52,3.89,3.79,3.39,3.35,2.83,3.33,3.27,3.33,3.77,4.06,3.90,4.14,4.64,4.73,4.79,4.98,5.58,5.61,5.80,6.23,6.51,6.50,6.68,7.09,7.51,7.45,8.37,7.97,7.30,7.18,7.45,6.88,6.23,6.47,6.03,5.59,5.11,5.29,5.21,4.61,4.45,4.37,3.92,3.60,3.60,3.43,2.69,2.69,2.82,2.76,1.97,2.40,2.54,1.78,1.58,2.37,2.13,1.39,1.93,2.55,2.23,1.89,1.54,2.16,2.22,1.64,1.91,2.48,2.40,2.14,2.58,2.98,2.90,2.94,3.31,3.60,3.54,3.63,3.92,4.17,3.56,3.72,3.45,3.32,3.30,2.96,2.69,2.47,2.49,2.16,1.81,1.70,1.76,1.28,1.19,0.88,0.79,0.90,1.17,1.20,1.28,1.68,1.63,2.31,2.57,2.69,2.17,1.76,2.25,2.27,1.56,1.58,2.33,2.21,1.60,2.01,2.55,2.31,2.06,2.77,2.98,2.82,3.18,3.49,3.62,3.58,3.82,4.16,4.32,4.52,4.71,4.56,4.33,5.00,4.35,3.86,4.36,4.54,3.92,3.89,4.48,4.71,4.52,4.02,4.08,4.10,3.45,2.95,3.57,3.88,3.34,3.27,3.93,3.80,4.26,4.28,4.84,5.39,5.45,4.88,5.71,5.27,4.99,5.92,5.85,5.57,6.02,5.58,4.81,5.03,5.41,4.78,5.45,5.81,5.29,4.57,4.95,5.13,4.23,4.00,3.43,3.06,3.52,3.51,2.84,3.09,3.54,3.33,2.73,3.40,3.61,3.33,3.33,3.76,3.96,3.78,4.04,4.53,4.72,4.50,5.01,4.54,4.80,4.33,4.75,4.86,4.22,4.40,4.83,4.53,4.11,4.59,5.00,4.36,4.47,5.12,5.16,4.68,5.13,5.86,5.62,5.14,5.98,6.83,7.54,7.45,6.15,6.50,7.32,6.29,5.73,6.74,7.10,6.27,5.74,6.72,6.46,5.59,5.82,6.59,6.11,5.39,6.02,6.51,5.76,5.50,6.84,31.13,31.03,30.96,30.92,30.84,30.83,30.82,30.83,30.80,30.77,30.86,30.84,30.56,30.73,30.79,30.63,30.67,30.21,30.56,30.00,30.08,30.23,30.49,30.56,30.64,30.87,30.68,30.81,30.69,30.50,30.44,30.58,30.53,30.24,30.24,30.39,30.16,29.96,30.22,30.07,29.90,29.81,29.93,29.86,29.78,29.87,30.03,29.78,29.68,30.08,30.15,29.85,29.97,30.18,30.21,30.06,30.21,30.27,30.27,29.69,30.23,30.30,30.10,29.93,30.37,30.34,29.99,30.31,30.49,30.32,30.24,30.52,30.52,30.43,30.53,30.74,30.56,30.53,30.83,30.85,30.73,30.91,30.80,30.95,30.84,30.67,30.87,30.75,30.72,30.35,30.56,30.67,30.52,30.22,30.55,30.67,30.48,30.42,30.51,30.70,30.63,30.81,30.79,30.65,30.63,30.72,30.63,30.51,30.64,30.69,30.41,30.61,30.59,30.45,30.56,30.71,30.66,30.78,30.66,30.70,30.59,30.56,30.45,30.46,30.41,30.21,30.27,30.37,30.26,29.88,29.92,29.57,29.59,29.75,30.02,29.59,30.02,29.34,28.97,29.43,29.02,29.32,28.72,29.32,29.48,28.63,28.56,29.34,29.19,28.70,29.31,29.68,29.65,29.33,29.64,29.42,28.72,29.10,29.56,29.31,28.67,29.32,29.56,29.21,28.72,29.63,29.70,29.27,29.13,29.78,29.58,29.05,29.12,29.69,29.61,28.78,29.35,29.43,29.09,28.84,29.16,29.42,28.85,28.49,29.21,29.15,28.66,28.60,29.08,28.80,28.65,28.57,29.18,28.73,29.05,29.04,28.73,28.68,28.52,28.20,28.39,28.35,28.00,28.49,28.32,28.06,28.22,28.30,28.29,28.13,28.25,28.44,28.41,28.28,28.46,28.69,28.61,28.26,29.03,28.98,28.72,29.00,29.52,29.10,29.05,29.54,29.71,29.46,29.34,29.82,29.79,29.61,29.37,29.30,29.35,29.02,28.42,28.97,28.83,28.80,28.19,28.91,28.61,28.61,28.51,29.01,28.41,28.99,29.04,29.31,28.85,29.68,29.44,28.94,29.31,29.73,29.42,29.20,29.73,29.75,29.36,29.49,29.89,29.76,29.48,29.85,29.95,29.53,29.75,30.15,30.07,30.19,29.88,30.14,30.19,29.76,29.83,30.04,29.90,29.44,30.00,30.00,29.68,29.71,30.00,29.91,29.55,29.54,30.02,29.88,29.83,29.87,29.70,29.36,29.41,29.28,28.89,29.41,29.51,29.09,29.35,29.56,29.70,29.41,29.92,29.92,29.58,29.39,29.51,29.53,29.22,29.09,29.32,28.96,28.70,29.12,28.46,28.36,28.93,28.42,28.42,28.70,28.61,28.89,28.75,29.12,28.69,28.72,29.00,29.32,29.37,29.15,29.51,29.47,29.57,30.02,29.96,29.56,29.70,30.11,29.83,29.66,30.05,29.97,29.85,29.79,29.67,29.56,29.20,29.21,29.28,29.23,29.10,28.81,28.26,28.86,29.04,28.50,28.48,28.45,28.35,28.18,28.23,28.80,28.55,28.25,28.83,29.18,28.86,28.92,29.37,29.35,29.13,29.41,29.70,29.31,29.64,30.04,29.91,29.65,30.09,30.19,29.81,29.85,30.43,30.33,30.45,30.32,30.06,30.03,30.28,29.90,29.84,30.05,30.05,29.83,29.53,29.86,30.06,29.64,29.56,29.85,29.63,29.41,29.52,29.66,28.93,29.19,29.76,29.09,28.59,29.22,29.47,28.82,28.89,29.30,29.33,29.05,29.13,29.50,29.35,29.37,29.09,29.46,29.50,29.14,29.12,29.57,29.31,29.10,29.28,29.66,29.36,29.17,29.61,29.92,29.72,29.48,30.00,30.16,29.40,29.90,29.63,29.74,29.53,29.40,29.37,29.10,28.87,29.06,29.10,28.66,28.94,28.93,28.50,28.32,28.14,28.55,27.97,28.13,28.45,28.57,28.00,28.18,28.78,28.50,27.97,28.44,28.88,28.42,27.85,28.26,28.62,28.30,27.80,28.65,28.75,28.45,28.58,28.98,28.93,28.92,29.15,29.64,29.43,29.46,29.56,29.78,29.97,30.15,30.17,30.22,29.96,30.29,30.03,29.62,30.09,30.22,29.70,29.74,29.96,30.08,29.65,29.23,29.42,29.75,29.24,28.99,29.67,29.93,29.28,29.56,30.21,29.89,30.46,30.27,30.31,30.65,30.69,30.27,30.68,30.52,30.37,30.81,30.49,30.56,30.61,30.53,30.02,30.04,30.38,29.96,30.36,30.31,30.29,29.80,29.91,30.20,29.80,29.72,29.67,29.42,29.64,29.70,29.62,29.42,29.70,29.80,29.58,29.65,29.81,29.66,29.58,29.89,29.92,29.84,30.02,30.25,30.31,30.29,30.55,30.37,30.39,30.00,30.33,30.30,29.72,29.97,30.29,30.07,29.75,29.96,30.29,29.83,29.81,30.23,30.14,29.89,30.14,30.33,30.12,29.96,30.34,30.49,30.45,30.57,30.17,30.54,30.61,30.20,30.11,30.57,30.61,30.37,30.33,30.65,30.47,30.10,30.25,30.57,30.44,30.23,30.47,30.66,30.38,30.35,30.44],[26.76,25.99,24.27,23.85,22.67,21.58,21.26,21.06,19.92,19.82,19.60,19.17,17.75,18.74,19.08,18.97,18.23,17.72,16.62,14.78,14.27,13.93,13.49,13.76,12.51,11.59,10.74,10.26,10.15,9.07,9.08,9.80,8.66,8.30,8.73,8.85,8.37,8.12,8.56,8.84,8.08,7.73,8.23,8.25,7.74,7.99,8.24,7.76,7.24,7.72,8.19,7.55,6.67,7.71,8.63,7.09,8.39,9.14,9.28,8.53,9.71,9.62,8.59,9.20,9.85,9.07,8.72,9.87,10.34,8.99,9.26,10.51,10.32,9.53,10.28,10.76,10.70,10.11,10.97,11.38,10.74,11.63,11.24,11.71,11.08,11.18,10.69,10.28,9.57,8.80,8.87,10.30,9.61,8.81,9.54,10.86,9.68,9.22,10.89,10.99,10.58,12.31,11.95,11.79,11.00,11.16,10.55,10.21,10.12,10.12,9.08,10.38,10.44,9.70,10.61,10.93,10.25,10.60,10.11,9.51,9.98,10.06,8.43,8.35,9.31,8.09,7.12,7.75,7.86,6.46,6.59,5.75,6.21,7.26,7.81,7.27,7.96,6.98,7.42,7.75,7.88,7.93,7.72,8.44,8.14,7.55,7.94,8.53,7.99,8.07,8.92,9.34,8.99,8.33,8.33,8.20,7.70,7.76,7.83,7.61,7.19,7.41,7.56,7.04,6.33,6.78,6.79,6.44,6.06,6.04,5.48,5.94,5.73,6.47,6.20,5.59,5.92,6.59,6.13,6.17,6.77,6.75,6.40,6.47,7.05,6.91,6.54,7.13,7.53,7.34,7.22,7.85,8.65,8.12,9.46,8.06,7.86,7.37,7.44,7.39,7.10,6.59,6.48,6.32,6.28,6.45,5.79,5.52,5.41,4.78,5.06,4.99,4.83,4.12,4.53,4.54,3.91,4.00,4.47,4.59,4.15,4.22,4.63,4.29,4.40,5.00,5.27,4.97,4.82,5.55,5.49,5.38,4.39,4.28,4.82,4.42,3.85,4.19,4.45,3.86,3.66,4.23,4.27,3.78,4.12,4.54,4.59,5.20,5.13,5.75,5.46,6.04,5.55,4.87,5.43,5.86,4.98,4.88,5.79,5.60,4.68,5.08,5.89,5.05,4.51,5.65,5.88,5.05,4.84,6.35,6.25,6.67,5.74,6.51,6.63,5.38,5.70,6.46,6.01,5.26,5.86,6.25,5.29,5.39,6.17,5.99,5.18,5.74,6.61,6.14,5.94,6.47,6.06,5.24,4.98,5.56,4.89,5.13,5.98,5.62,5.06,5.75,6.33,5.61,6.28,6.16,5.59,5.39,5.43,5.02,4.64,4.94,4.81,4.31,4.12,4.52,4.33,4.13,4.70,4.98,4.74,5.40,5.98,6.44,5.44,6.00,5.68,5.17,5.66,6.16,5.86,5.45,5.82,6.34,6.32,6.95,6.89,6.02,6.62,7.18,6.33,6.08,6.89,7.00,6.54,6.12,5.81,6.01,5.66,5.25,5.08,5.46,4.91,4.42,4.75,4.87,4.25,3.92,4.40,4.44,3.76,3.65,3.35,3.29,2.83,3.10,3.09,3.17,3.55,3.72,3.77,4.00,4.36,4.45,4.60,4.72,5.29,5.36,5.49,5.78,6.14,6.06,6.23,6.66,7.02,7.00,7.90,7.45,6.77,6.73,7.04,6.64,5.96,6.30,5.90,5.46,5.03,5.35,5.28,4.49,4.39,4.34,3.78,3.49,3.65,3.38,2.77,2.80,2.83,2.67,2.07,2.42,2.41,1.88,1.61,2.22,2.09,1.36,1.93,2.25,2.05,1.78,1.45,2.04,2.07,1.63,1.76,2.31,2.19,2.02,2.41,2.71,2.58,2.66,2.97,3.22,3.19,3.21,3.47,3.79,3.22,3.29,3.14,3.12,2.91,2.78,2.52,2.39,2.29,2.13,1.84,1.75,1.82,1.45,1.25,1.16,0.81,0.76,0.89,1.18,1.32,1.60,1.54,2.25,2.52,2.71,2.07,1.89,2.29,2.23,1.52,1.65,2.23,2.13,1.64,1.99,2.49,2.21,2.00,2.56,2.77,2.63,2.81,3.12,3.31,3.27,3.45,3.84,4.13,4.24,4.36,4.10,3.88,4.61,3.93,3.52,4.10,4.21,3.44,3.45,4.16,4.34,4.13,3.68,3.72,3.71,3.15,2.70,3.36,3.48,2.97,2.99,3.63,3.45,3.92,3.87,4.36,4.92,5.07,4.29,5.18,4.67,4.48,5.35,5.31,4.96,5.63,5.23,4.52,4.74,5.09,4.55,5.26,5.69,5.13,4.41,4.89,5.03,4.22,3.91,3.40,2.94,3.42,3.42,2.61,2.87,3.35,3.04,2.53,3.10,3.29,2.96,3.01,3.48,3.52,3.31,3.64,4.00,4.17,4.02,4.43,4.04,4.38,4.02,4.49,4.40,3.79,4.19,4.57,4.18,3.78,4.47,4.68,4.17,4.31,4.89,4.81,4.57,4.93,5.55,5.24,4.98,5.71,6.59,7.33,7.05,5.87,6.19,6.85,5.86,5.46,6.31,6.58,5.81,5.45,6.17,6.01,5.18,5.31,6.06,5.63,4.97,5.51,5.93,5.44,5.15,6.77,31.12,31.07,30.94,30.84,30.80,30.79,30.80,30.75,30.77,30.75,30.81,30.82,30.56,30.62,30.60,30.54,30.61,30.16,30.52,29.93,30.12,30.10,30.38,30.40,30.49,30.66,30.50,30.64,30.61,30.44,30.37,30.57,30.58,30.23,30.35,30.39,30.13,29.99,30.15,30.17,30.00,29.84,30.02,29.99,29.72,29.85,30.06,29.79,29.69,30.07,30.14,29.79,29.89,30.20,30.23,30.03,30.29,30.21,30.25,29.80,30.20,30.34,29.99,29.96,30.41,30.27,30.01,30.34,30.46,30.27,30.34,30.48,30.50,30.43,30.58,30.68,30.57,30.58,30.74,30.74,30.65,30.83,30.72,30.85,30.77,30.62,30.77,30.67,30.58,30.34,30.46,30.56,30.51,30.24,30.53,30.65,30.45,30.48,30.58,30.69,30.63,30.78,30.74,30.67,30.71,30.72,30.62,30.55,30.67,30.72,30.48,30.70,30.68,30.56,30.62,30.70,30.63,30.75,30.58,30.62,30.59,30.49,30.37,30.39,30.49,30.28,30.26,30.38,30.38,29.80,30.07,29.51,29.56,29.79,30.04,29.69,29.99,29.44,29.24,29.60,29.26,29.40,28.94,29.46,29.61,28.90,28.96,29.47,29.38,29.15,29.52,29.83,29.84,29.53,29.84,29.65,29.12,29.21,29.63,29.41,28.81,29.33,29.60,29.38,28.91,29.53,29.79,29.32,29.06,29.77,29.67,29.02,29.20,29.73,29.61,28.90,29.34,29.43,29.01,28.75,29.21,29.44,28.86,28.55,29.39,29.16,28.60,29.04,29.21,28.90,28.90,28.90,29.35,28.93,29.31,29.07,28.94,28.92,28.53,28.39,28.65,28.38,27.82,28.47,28.44,27.98,27.75,28.01,28.16,28.00,27.85,28.36,28.26,28.14,28.36,28.56,28.47,28.22,29.01,29.15,28.76,29.03,29.53,29.13,29.08,29.67,29.70,29.55,29.36,29.78,29.81,29.63,29.37,29.30,29.43,29.00,28.36,29.09,28.83,28.84,28.31,29.24,28.95,28.68,28.49,29.27,28.62,29.08,29.27,29.34,28.95,29.70,29.65,29.09,29.40,29.83,29.67,29.21,29.73,29.88,29.42,29.53,29.91,29.70,29.48,29.93,29.92,29.51,29.66,30.05,29.90,30.07,29.86,30.15,30.13,29.73,29.81,30.06,29.96,29.47,30.04,30.03,29.74,29.77,30.10,30.02,29.78,29.65,30.16,30.01,29.86,29.94,29.76,29.54,29.58,29.39,29.00,29.55,29.67,28.93,29.29,29.55,29.74,29.39,29.93,29.93,29.59,29.46,29.55,29.59,29.26,29.01,29.33,29.08,28.59,29.12,28.15,28.09,29.17,28.66,28.63,28.76,28.66,28.82,28.70,29.15,28.43,28.70,28.91,29.25,29.52,29.30,29.47,29.34,29.61,29.93,29.89,29.73,29.76,30.03,29.90,29.75,30.04,29.95,29.90,29.82,29.71,29.64,29.31,29.34,29.37,29.40,29.19,28.81,28.43,28.94,28.80,28.70,28.64,28.36,28.28,28.19,28.37,28.80,28.50,28.41,28.88,29.18,28.90,28.99,29.20,29.19,29.27,29.49,29.63,29.41,29.75,29.99,29.87,29.75,30.14,30.11,29.81,29.93,30.41,30.34,30.41,30.30,30.10,29.97,30.27,29.95,29.95,29.98,30.00,29.81,29.52,29.80,30.03,29.64,29.57,29.82,29.58,29.35,29.55,29.63,29.18,29.18,29.73,29.10,28.98,29.32,29.48,29.14,29.02,29.32,29.35,29.10,29.04,29.53,29.24,29.32,29.01,29.25,29.43,29.28,29.27,29.60,29.41,29.30,29.41,29.66,29.46,29.42,29.61,29.97,29.84,29.66,30.15,30.27,29.60,29.97,29.72,29.77,29.54,29.44,29.52,29.21,29.22,29.28,29.14,28.79,28.98,29.14,28.65,28.51,28.76,28.36,27.95,28.49,28.60,28.25,28.10,28.13,28.85,28.49,28.20,28.65,28.95,28.58,28.29,28.59,28.95,28.57,28.25,28.80,28.82,28.60,28.82,29.25,29.14,29.04,29.31,29.73,29.44,29.42,29.62,29.87,30.00,30.15,30.28,30.28,30.02,30.35,30.09,29.64,30.09,30.18,29.75,29.75,30.04,30.09,29.65,29.31,29.40,29.76,29.34,29.11,29.71,29.87,29.48,29.60,30.13,29.89,30.35,30.23,30.32,30.62,30.67,30.34,30.74,30.60,30.37,30.82,30.55,30.58,30.64,30.54,30.19,30.23,30.40,30.12,30.37,30.34,30.25,30.02,30.05,30.16,29.90,29.77,29.69,29.53,29.64,29.75,29.57,29.55,29.79,29.82,29.60,29.78,29.88,29.72,29.70,29.99,29.92,29.78,30.13,30.33,30.44,30.36,30.56,30.33,30.38,29.99,30.33,30.34,29.77,29.96,30.31,30.11,29.74,29.99,30.35,30.10,29.77,30.24,30.39,30.24,30.15,30.38,30.40,30.19,30.34,30.51,30.46,30.59,30.26,30.51,30.66,30.34,30.41,30.62,30.68,30.48,30.40,30.74,30.52,30.43,30.43,30.62,30.50,30.37,30.56,30.65,30.35,30.37,30.45],[26.63,25.62,23.97,23.62,22.48,21.60,21.17,20.83,19.84,19.99,19.54,19.15,17.87,18.71,19.07,19.05,18.07,17.53,16.54,14.60,13.98,13.88,13.79,13.75,12.43,11.67,10.63,10.27,10.32,9.22,9.40,10.19,9.10,8.73,9.17,9.20,8.66,8.22,8.58,8.95,8.05,7.73,8.49,8.39,7.50,8.16,8.46,7.97,7.55,7.93,8.46,7.68,7.12,8.11,8.75,7.31,8.30,9.11,9.02,8.27,9.49,9.56,8.56,9.20,9.89,9.30,8.82,9.90,10.51,9.27,9.55,10.58,10.50,9.80,10.43,11.31,10.70,10.43,11.36,11.67,10.89,11.88,11.65,11.78,10.94,11.17,10.74,10.42,9.63,9.06,8.97,10.25,9.82,9.05,9.51,10.78,9.90,9.29,10.73,10.93,10.45,11.70,11.62,11.39,10.69,10.90,10.26,9.97,9.85,9.97,8.96,10.07,10.17,9.58,10.47,10.98,10.04,10.48,10.03,9.46,9.84,9.99,8.53,8.47,9.45,8.45,7.43,7.90,7.98,6.81,6.74,6.03,6.25,6.93,7.32,6.78,7.36,6.82,6.87,7.28,7.33,7.50,7.31,8.15,7.79,7.00,7.43,8.40,7.70,7.50,8.62,9.24,8.92,8.03,8.19,8.18,7.35,7.51,7.56,7.54,7.01,7.35,7.62,6.90,6.26,7.04,7.09,6.36,6.32,6.46,6.05,5.98,5.88,6.79,6.42,5.71,6.18,6.63,6.13,5.95,6.53,6.50,6.00,6.11,6.74,6.69,6.24,6.79,7.21,6.94,6.94,7.52,8.39,7.79,8.98,7.88,7.47,6.94,7.03,7.03,6.61,6.25,6.06,5.87,5.93,5.85,5.34,5.32,5.21,4.26,4.97,4.99,4.54,3.92,4.58,4.63,4.16,4.10,4.68,4.71,4.28,4.45,4.90,4.60,4.61,5.27,5.53,5.27,5.03,5.61,5.51,5.33,4.48,4.41,4.78,4.34,3.82,4.29,4.29,3.83,3.66,4.24,4.13,3.74,4.20,4.49,4.36,4.93,5.01,5.61,5.25,6.03,5.47,4.78,5.38,5.93,5.03,4.86,5.80,5.61,4.92,5.18,5.97,5.35,4.85,5.75,6.05,5.57,5.44,6.49,6.22,6.90,6.19,6.76,6.89,5.84,6.07,6.68,6.21,5.50,6.10,6.44,5.58,5.59,6.27,6.10,5.32,5.87,6.70,6.09,5.87,6.35,6.00,5.18,4.91,5.33,4.93,5.15,5.91,5.54,5.13,5.80,6.29,5.73,6.29,6.21,5.65,5.40,5.51,5.09,4.75,5.03,4.90,4.44,4.33,4.56,4.37,4.09,4.64,4.78,4.42,5.01,5.50,5.85,4.88,5.56,5.02,4.60,5.15,5.69,5.48,5.20,5.45,5.92,6.00,6.74,6.67,5.81,6.36,7.10,6.15,5.92,6.83,6.93,6.38,5.96,5.60,5.82,5.52,4.95,4.74,5.04,4.71,4.15,4.43,4.55,4.04,3.80,4.02,4.08,3.52,3.51,3.18,3.04,2.60,3.15,3.02,3.04,3.48,3.56,3.52,3.77,4.09,4.21,4.18,4.43,4.92,5.04,5.21,5.66,5.88,5.88,5.94,6.45,6.79,6.75,7.56,7.15,6.54,6.43,6.70,6.25,5.67,5.85,5.52,5.09,4.52,4.91,4.76,4.09,4.04,4.02,3.47,3.17,3.42,3.13,2.54,2.69,2.86,2.50,1.92,2.45,2.52,1.87,1.69,2.34,2.25,1.51,2.14,2.48,2.24,1.92,1.46,2.03,2.17,1.73,1.68,2.30,2.29,1.97,2.36,2.67,2.58,2.49,2.74,3.03,3.00,3.03,3.29,3.58,3.05,3.16,2.91,2.87,2.79,2.54,2.41,2.29,2.12,1.96,1.65,1.80,1.65,1.38,1.21,1.24,1.07,0.85,0.77,0.94,1.25,1.55,1.36,2.01,2.33,2.26,1.72,1.60,1.97,1.95,1.28,1.52,2.16,2.12,1.62,2.00,2.41,2.42,2.03,2.49,2.89,2.65,2.73,3.20,3.44,3.30,3.54,3.97,4.33,4.27,4.28,3.92,3.75,4.46,3.79,3.48,4.09,4.20,3.41,3.53,4.16,4.22,4.07,3.77,3.67,3.58,3.14,2.55,3.23,3.40,2.90,2.93,3.52,3.33,3.81,3.68,4.08,4.79,4.84,4.11,4.87,4.42,4.18,5.02,4.94,4.76,5.27,4.93,4.19,4.36,4.79,4.23,4.88,5.28,4.74,4.10,4.57,4.67,3.83,3.68,3.18,2.77,3.16,3.09,2.49,2.65,3.08,2.83,2.45,2.88,3.11,2.86,2.78,3.15,3.33,3.16,3.41,3.80,4.00,3.72,4.34,3.88,4.36,3.97,4.51,4.38,3.75,4.05,4.45,3.95,3.68,4.24,4.54,3.97,4.13,4.69,4.63,4.29,4.69,5.27,5.02,4.72,5.55,6.33,7.05,6.71,5.63,5.85,6.55,5.62,5.10,5.95,6.18,5.61,5.22,5.83,5.73,4.97,5.08,5.73,5.37,4.79,5.23,5.73,5.34,5.02,6.53,31.03,30.94,30.79,30.71,30.64,30.62,30.64,30.60,30.57,30.57,30.57,30.57,30.28,30.41,30.41,30.30,30.28,29.87,30.21,29.68,29.89,29.90,30.15,30.18,30.32,30.56,30.41,30.45,30.48,30.21,30.20,30.44,30.37,30.02,30.08,30.19,30.04,29.82,30.01,29.96,29.83,29.65,29.80,29.73,29.50,29.61,29.80,29.47,29.47,29.73,29.88,29.52,29.62,29.87,29.94,29.82,30.08,30.00,30.09,29.49,30.04,30.21,29.76,29.78,30.19,30.15,29.78,30.21,30.27,30.12,30.13,30.27,30.35,30.22,30.39,30.52,30.37,30.44,30.60,30.59,30.47,30.65,30.55,30.70,30.63,30.48,30.57,30.47,30.40,30.10,30.19,30.38,30.27,29.99,30.33,30.48,30.26,30.23,30.42,30.52,30.46,30.65,30.56,30.47,30.52,30.52,30.39,30.19,30.48,30.50,30.25,30.55,30.54,30.34,30.43,30.51,30.52,30.57,30.39,30.42,30.38,30.29,30.08,30.21,30.31,29.97,29.93,30.15,30.12,29.43,29.74,29.20,29.36,29.55,29.81,29.43,29.84,29.29,29.02,29.37,29.03,29.32,28.84,29.46,29.48,28.76,28.94,29.41,29.19,28.98,29.47,29.75,29.68,29.39,29.62,29.41,28.82,29.01,29.39,29.20,28.73,29.26,29.27,29.25,28.73,29.31,29.53,29.25,29.00,29.52,29.21,28.84,28.92,29.51,29.35,28.56,29.16,29.30,28.82,28.73,29.05,29.26,28.59,28.64,29.15,29.05,28.65,28.85,29.19,28.86,28.86,28.93,29.30,28.88,29.20,29.18,29.05,28.81,28.80,28.49,28.51,28.44,28.18,28.48,28.33,28.13,27.89,28.11,28.15,27.91,27.64,28.34,28.57,28.17,28.44,28.26,28.56,28.20,28.68,28.88,28.55,28.66,29.38,28.80,28.73,29.27,29.35,29.25,29.13,29.52,29.41,29.28,29.13,28.99,28.92,28.62,28.09,28.54,28.29,28.43,27.97,28.66,28.28,28.37,28.27,28.56,28.02,28.62,28.77,28.88,28.43,29.22,29.13,28.61,28.84,29.37,29.09,28.72,29.26,29.41,29.06,29.03,29.48,29.43,29.21,29.47,29.66,29.23,29.50,29.75,29.66,29.81,29.54,29.95,29.89,29.51,29.56,29.86,29.66,29.15,29.82,29.82,29.36,29.38,29.90,29.63,29.30,29.41,29.97,29.71,29.61,29.70,29.44,29.13,29.20,29.22,28.89,29.09,29.51,29.09,29.10,29.38,29.66,29.16,29.77,29.75,29.39,29.23,29.24,29.21,29.11,28.89,28.98,28.74,28.46,28.85,28.43,27.99,28.74,28.49,28.08,28.28,28.21,28.45,28.34,28.74,28.11,28.33,28.73,28.92,29.18,28.89,29.21,29.04,29.37,29.77,29.67,29.34,29.55,29.80,29.62,29.41,29.85,29.73,29.60,29.63,29.29,29.15,28.95,28.99,28.98,28.97,28.77,28.48,28.02,28.63,28.65,28.18,28.09,28.01,28.07,27.95,28.02,28.48,28.48,28.11,28.76,28.96,28.65,28.74,29.09,29.11,28.93,29.21,29.51,29.01,29.43,29.82,29.72,29.34,29.90,29.98,29.58,29.70,30.23,30.17,30.26,30.12,29.85,29.78,30.09,29.82,29.57,29.79,29.75,29.65,29.33,29.60,29.96,29.50,29.37,29.70,29.43,29.20,29.41,29.54,28.95,29.06,29.66,28.99,28.66,29.24,29.32,28.85,28.74,29.19,29.26,28.69,28.94,29.47,29.19,29.06,28.89,29.10,29.23,28.94,29.00,29.49,29.30,29.00,29.27,29.50,29.23,29.24,29.39,29.71,29.61,29.38,29.86,30.03,29.34,29.74,29.44,29.58,29.36,29.29,29.35,29.11,29.06,29.08,29.13,28.81,28.90,28.81,28.54,28.52,28.59,28.25,27.53,28.34,28.46,28.17,27.93,28.21,28.71,28.23,27.96,28.34,28.65,28.25,28.05,28.31,28.60,28.33,27.89,28.72,28.55,28.61,28.79,29.13,28.92,28.77,29.11,29.59,29.19,29.36,29.46,29.66,29.75,29.96,30.04,30.10,29.80,30.15,29.92,29.48,29.95,30.03,29.56,29.65,29.81,29.82,29.45,29.15,29.23,29.56,29.15,29.07,29.58,29.72,29.25,29.45,29.95,29.74,30.15,30.06,30.12,30.45,30.53,30.12,30.61,30.43,30.20,30.66,30.34,30.39,30.42,30.35,29.93,29.83,30.29,29.78,30.22,30.23,30.13,29.82,29.92,30.10,29.70,29.66,29.56,29.44,29.64,29.60,29.44,29.37,29.66,29.64,29.43,29.53,29.65,29.51,29.37,29.68,29.66,29.52,29.92,30.18,30.38,30.19,30.43,30.20,30.22,29.79,30.14,30.19,29.52,29.81,30.17,29.88,29.61,29.83,30.21,29.88,29.64,29.96,30.02,29.88,30.07,30.13,30.04,29.97,30.12,30.32,30.26,30.38,30.18,30.39,30.46,30.23,30.11,30.46,30.51,30.33,30.29,30.59,30.41,30.11,30.25,30.43,30.40,30.19,30.41,30.58,30.33,30.34,30.34],[27.31,26.26,24.67,24.07,22.74,21.42,21.41,20.94,19.85,19.90,19.29,18.63,17.88,18.35,18.66,18.85,17.99,17.91,16.85,15.30,14.36,13.81,14.13,14.08,12.31,11.64,10.48,9.91,9.81,8.71,8.96,9.58,8.58,8.31,8.77,8.78,8.20,7.88,8.16,8.53,7.77,7.35,8.17,8.07,7.23,7.42,8.02,7.61,6.97,7.41,8.05,7.04,6.26,7.67,8.59,6.58,8.16,9.01,8.97,8.21,9.23,9.35,8.16,8.80,9.70,8.87,8.33,9.47,10.09,8.73,8.99,10.24,10.11,9.24,9.82,10.53,10.05,9.81,10.81,11.28,10.35,11.50,11.03,11.64,10.63,10.42,10.45,9.98,9.10,8.63,8.38,9.82,9.24,8.48,9.03,10.49,9.28,8.76,10.37,10.85,10.01,11.29,11.34,11.12,10.80,10.90,10.03,9.80,9.97,9.90,8.80,10.13,10.21,9.30,10.15,10.76,9.81,10.35,9.42,9.01,9.65,9.88,7.85,8.11,9.30,8.15,6.86,7.32,7.67,6.24,6.36,5.45,5.79,6.42,7.44,7.03,7.59,6.69,6.69,7.24,7.03,7.57,7.45,8.15,7.86,7.17,7.54,8.30,7.74,7.70,8.41,8.93,8.63,7.81,7.94,7.99,7.36,7.42,7.35,7.24,6.68,6.76,7.26,6.53,5.81,6.45,6.68,6.03,5.79,5.82,5.69,5.95,5.67,6.14,6.08,5.61,5.90,6.44,5.95,5.91,6.34,6.43,6.15,6.02,6.70,6.63,6.52,6.77,7.26,7.03,6.94,7.50,8.44,8.01,9.25,8.15,7.63,7.21,7.36,7.05,6.78,6.43,6.27,6.12,5.93,5.93,5.44,5.31,5.16,4.81,4.79,4.80,5.06,3.88,4.29,4.41,3.86,3.66,4.52,4.54,4.09,4.27,4.56,4.34,4.34,4.82,5.03,4.81,4.54,5.10,5.25,5.01,4.35,4.17,4.77,4.37,3.81,4.21,4.42,3.77,3.62,4.32,4.23,3.79,4.21,4.59,4.50,5.11,5.08,5.61,5.38,5.97,5.39,4.84,5.47,5.71,4.89,4.83,5.65,5.47,4.64,5.13,5.76,5.06,4.57,5.61,5.84,5.14,5.06,5.99,5.65,6.36,5.60,6.30,6.40,5.51,5.57,6.26,6.01,5.29,5.67,6.16,5.36,5.28,6.02,5.79,5.12,5.59,6.44,5.87,5.71,6.38,5.95,5.21,4.97,5.42,4.97,5.09,5.83,5.52,4.91,5.56,6.19,5.56,6.08,5.88,5.25,5.31,5.41,4.96,4.65,4.86,4.81,4.34,4.11,4.60,4.49,4.14,4.69,4.92,4.61,5.17,5.65,6.03,5.11,5.72,5.17,4.88,5.11,5.74,5.51,5.06,5.29,5.98,6.06,6.75,6.51,5.77,6.10,6.74,5.99,5.90,6.52,6.67,6.19,5.73,5.33,5.65,5.42,4.95,4.84,5.16,4.75,4.18,4.60,4.72,4.08,3.82,4.23,4.29,3.69,3.65,3.12,3.16,2.50,2.94,2.80,2.88,3.29,3.41,3.42,3.58,4.08,4.17,4.35,4.36,4.76,4.81,4.95,5.38,5.55,5.65,5.73,5.99,6.49,6.40,7.24,6.93,6.36,6.40,6.57,5.99,5.47,5.72,5.30,4.81,4.57,4.77,4.46,4.00,4.04,3.78,3.38,3.00,3.16,2.85,2.33,2.29,2.42,2.26,1.70,2.06,2.19,1.70,1.35,2.02,2.03,1.48,1.96,2.34,2.29,2.05,1.76,2.37,2.37,1.87,2.08,2.53,2.36,2.07,2.55,2.79,2.59,2.61,2.87,3.11,3.06,3.07,3.40,3.56,3.04,3.18,3.01,2.96,2.83,2.69,2.52,2.37,2.24,2.12,1.94,1.79,1.73,1.52,1.31,1.18,1.06,1.13,0.85,0.77,0.90,1.29,1.22,1.89,2.10,2.26,1.71,1.34,1.89,1.84,1.14,1.37,1.90,1.92,1.40,1.83,2.19,2.07,1.96,2.31,2.49,2.47,2.66,2.93,3.06,3.07,3.26,3.59,3.85,4.11,4.11,3.95,3.76,4.45,3.72,3.31,3.78,3.85,3.26,3.20,3.81,4.00,3.78,3.45,3.40,3.41,2.93,2.39,3.02,3.18,2.84,2.76,3.36,3.30,3.70,3.72,4.19,4.81,4.86,4.25,5.15,4.67,4.37,5.38,5.32,5.05,5.66,5.25,4.50,4.73,5.05,4.60,5.24,5.63,5.16,4.51,5.01,5.07,4.17,3.97,3.44,2.95,3.38,3.47,2.85,2.91,3.39,3.24,2.76,3.14,3.42,3.21,3.09,3.45,3.70,3.39,3.62,4.13,4.36,4.02,4.49,4.17,4.55,4.19,4.72,4.67,4.10,4.36,4.83,4.41,4.01,4.58,5.02,4.36,4.47,5.14,5.18,4.74,5.15,5.86,5.52,5.15,6.03,6.67,7.26,7.01,6.02,6.15,6.89,6.01,5.66,6.26,6.61,6.04,5.60,6.19,6.16,5.55,5.54,6.24,5.86,5.36,5.68,6.24,5.79,5.44,6.83,31.11,31.09,31.04,30.96,30.89,30.86,30.85,30.85,30.81,30.82,30.84,30.83,30.56,30.76,30.72,30.62,30.66,30.24,30.53,30.05,30.12,30.21,30.43,30.56,30.57,30.84,30.55,30.76,30.62,30.37,30.28,30.58,30.44,30.10,30.16,30.31,30.01,29.85,30.19,30.19,29.96,29.84,29.87,29.99,29.81,29.81,29.95,29.74,29.70,29.95,30.07,29.77,29.79,30.05,30.18,29.95,30.24,30.26,30.37,29.65,30.34,30.39,30.02,29.96,30.42,30.29,29.91,30.43,30.52,30.22,30.24,30.55,30.51,30.36,30.57,30.72,30.54,30.54,30.83,30.80,30.66,30.90,30.76,30.91,30.81,30.65,30.83,30.70,30.67,30.20,30.37,30.61,30.43,30.07,30.52,30.66,30.40,30.34,30.53,30.71,30.56,30.76,30.77,30.63,30.67,30.75,30.63,30.42,30.70,30.72,30.42,30.63,30.59,30.31,30.53,30.76,30.64,30.80,30.57,30.72,30.67,30.55,30.29,30.48,30.37,30.17,30.03,30.43,30.31,29.73,29.92,29.37,29.61,29.63,30.05,29.59,30.03,29.45,29.28,29.69,29.26,29.62,29.01,29.55,29.79,29.05,28.96,29.61,29.51,29.06,29.56,29.95,29.89,29.53,29.79,29.71,29.08,29.18,29.71,29.52,28.90,29.39,29.48,29.39,28.94,29.55,29.65,29.42,29.10,29.71,29.31,29.04,29.00,29.49,29.42,28.65,29.39,29.46,29.07,28.83,29.18,29.41,28.86,28.55,29.22,29.37,28.77,28.94,29.36,29.21,29.03,28.99,29.38,29.04,29.35,29.34,29.06,29.09,28.86,28.59,28.65,28.73,28.43,28.78,28.46,28.38,28.55,28.49,28.40,28.24,28.21,28.58,28.54,28.31,28.50,28.74,28.67,28.33,29.03,29.11,28.83,28.86,29.32,29.14,28.79,29.24,29.64,29.49,29.17,29.74,29.61,29.50,29.16,28.92,29.05,28.72,28.20,28.52,28.30,28.41,28.00,28.43,28.12,28.33,28.28,28.43,28.11,28.84,28.64,28.91,28.49,29.32,29.09,28.37,28.87,29.43,29.05,28.68,29.42,29.38,28.96,29.15,29.59,29.40,29.11,29.61,29.66,29.19,29.37,29.87,29.87,29.94,29.69,29.96,29.91,29.28,29.67,29.75,29.53,29.18,29.78,29.73,29.35,29.45,29.80,29.65,29.18,29.39,29.90,29.63,29.67,29.83,29.53,28.93,29.09,29.19,29.10,29.23,29.63,29.19,29.19,29.42,29.78,29.44,30.01,29.82,29.62,29.47,29.32,29.32,29.25,29.03,28.95,28.67,28.58,28.76,28.56,27.86,28.60,28.68,28.22,28.27,28.60,28.53,28.47,28.77,28.46,28.39,28.89,29.11,29.16,28.89,29.24,29.40,29.50,30.03,29.90,29.44,29.81,30.10,29.72,29.60,30.13,30.07,29.84,29.89,29.54,29.36,29.08,29.02,28.94,28.90,28.89,28.49,27.94,28.56,28.73,28.04,27.93,28.23,27.96,28.00,28.26,28.71,28.73,28.24,28.79,29.09,28.66,28.75,29.16,29.19,28.98,29.34,29.67,29.13,29.65,30.12,29.87,29.49,30.16,30.28,29.71,29.85,30.51,30.41,30.48,30.41,30.08,29.99,30.30,29.82,29.69,30.02,30.00,29.65,29.53,29.77,30.00,29.56,29.42,29.78,29.46,29.20,29.43,29.65,28.84,29.17,29.73,29.16,28.86,29.32,29.56,29.09,28.76,29.25,29.48,28.91,29.25,29.64,29.42,29.36,29.06,29.37,29.54,29.12,29.01,29.54,29.47,29.17,29.44,29.81,29.58,29.31,29.68,30.03,29.87,29.55,30.08,30.17,29.58,30.05,29.66,29.87,29.55,29.42,29.39,29.26,29.18,29.23,29.14,28.79,29.03,29.14,28.65,28.53,28.93,28.75,28.07,27.91,28.55,28.69,28.04,28.33,28.85,28.53,28.43,28.53,29.05,28.56,27.96,28.44,28.80,28.45,27.95,28.75,28.79,28.61,28.65,29.10,29.10,29.00,29.20,29.53,29.50,29.55,29.56,29.81,30.00,30.17,30.25,30.32,29.96,30.36,30.16,29.66,30.12,30.32,29.60,29.60,29.97,30.10,29.61,29.09,29.23,29.66,29.24,28.98,29.64,29.94,29.39,29.61,30.22,29.95,30.48,30.35,30.30,30.69,30.73,30.36,30.70,30.51,30.45,30.75,30.55,30.55,30.63,30.56,30.22,30.09,30.38,30.11,30.41,30.38,30.32,29.99,30.06,30.24,30.02,29.87,29.79,29.50,29.82,29.85,29.64,29.50,29.78,29.78,29.52,29.72,29.87,29.74,29.61,29.93,29.95,29.91,30.06,30.25,30.35,30.33,30.56,30.40,30.42,30.01,30.38,30.31,29.81,30.04,30.32,30.10,29.83,30.07,30.34,30.05,29.99,30.28,30.15,30.04,30.24,30.32,29.98,29.99,30.30,30.50,30.57,30.63,30.27,30.57,30.62,30.18,30.22,30.62,30.57,30.37,30.41,30.64,30.44,30.22,30.35,30.52,30.44,30.30,30.55,30.59,30.50,30.49,30.59],[27.19,26.34,24.87,24.21,22.94,21.50,21.47,21.10,19.92,20.03,19.60,18.91,18.04,18.72,19.07,19.01,18.33,18.24,17.01,15.95,15.26,14.98,14.37,14.75,13.10,11.96,11.02,10.53,10.36,9.37,9.68,10.31,9.19,8.89,9.39,9.31,8.79,8.49,8.86,9.22,8.32,7.96,8.83,8.60,7.84,8.24,8.56,8.10,7.84,7.95,8.59,7.83,7.04,8.16,9.20,7.29,8.87,9.56,9.52,8.73,9.69,9.98,8.79,9.49,10.40,9.67,8.94,10.23,10.94,9.58,9.72,10.99,10.97,10.12,10.69,11.37,10.81,10.54,11.40,11.80,10.99,11.92,11.59,11.92,11.05,11.02,10.80,10.44,9.65,9.14,8.90,10.30,9.92,9.16,9.69,10.94,10.06,9.41,10.89,11.28,11.02,11.86,12.44,12.04,11.11,11.22,11.02,10.74,10.51,10.26,9.54,10.74,10.42,9.83,10.49,10.76,10.01,10.50,9.99,9.39,9.75,10.31,8.44,8.57,9.47,8.52,7.45,7.88,8.22,6.70,6.78,5.77,6.27,7.08,7.93,7.64,8.27,7.31,7.36,7.87,7.85,8.31,8.07,8.83,8.57,7.60,8.06,8.88,8.31,8.20,9.11,9.42,9.21,8.40,8.62,8.55,7.84,8.07,7.93,7.77,7.28,7.69,7.82,7.08,6.29,7.03,7.24,6.42,6.17,6.14,5.68,6.25,5.94,6.86,6.50,5.87,6.33,6.96,6.42,6.32,6.88,6.80,6.50,6.41,7.12,7.05,7.01,7.03,7.73,7.50,7.29,7.83,8.93,8.58,9.82,8.62,8.10,7.86,7.82,7.47,7.27,7.01,6.74,6.75,6.42,6.24,5.70,5.77,5.61,4.97,5.08,5.18,5.06,4.08,4.65,4.84,4.12,4.06,4.79,4.77,4.37,4.54,4.87,4.46,4.47,5.10,5.18,4.93,4.60,5.18,5.36,5.01,4.29,4.37,4.81,4.17,3.82,4.28,4.44,3.73,3.68,4.31,4.20,3.83,4.26,4.67,4.57,5.15,5.14,5.82,5.51,6.05,5.58,5.01,5.49,5.97,5.20,4.99,5.76,5.75,4.93,5.26,5.96,5.47,4.79,5.69,5.96,5.37,5.28,6.12,6.16,6.58,6.09,6.73,6.88,5.82,5.96,6.77,6.39,5.67,6.16,6.57,5.76,5.72,6.42,6.23,5.47,5.84,6.75,6.16,5.94,6.62,6.17,5.33,5.07,5.69,5.05,5.25,6.22,5.92,5.21,5.77,6.51,5.86,6.55,6.36,5.76,5.71,5.70,5.27,4.87,5.12,5.06,4.66,4.31,4.71,4.46,4.21,4.76,5.05,4.66,5.15,5.75,6.20,5.07,5.66,5.26,4.83,5.34,5.90,5.63,5.25,5.50,6.20,6.19,6.81,6.59,5.85,6.12,6.76,6.04,5.95,6.38,6.64,6.13,5.67,5.36,5.69,5.44,5.06,4.87,5.20,4.82,4.34,4.64,4.62,4.08,3.93,4.23,4.24,3.71,3.75,3.05,3.10,2.52,3.00,2.78,3.01,3.39,3.50,3.51,3.79,4.04,4.14,4.38,4.40,4.95,4.91,5.11,5.45,5.51,5.64,5.73,5.96,6.31,6.35,7.27,6.92,6.33,6.49,6.60,6.03,5.60,5.90,5.54,5.05,4.72,5.02,4.61,4.26,4.11,3.98,3.50,3.15,3.27,2.93,2.31,2.41,2.43,2.21,1.67,2.00,2.14,1.66,1.27,1.96,1.94,1.44,1.73,2.31,2.28,2.06,1.97,2.54,2.42,1.91,2.45,2.78,2.45,2.27,2.94,3.02,2.86,2.90,3.18,3.37,3.27,3.42,3.84,4.17,3.47,3.72,3.57,3.44,3.22,3.07,3.08,2.90,2.65,2.51,2.35,2.13,1.97,1.76,1.64,1.41,1.25,1.29,1.24,0.84,0.76,0.94,1.18,1.76,2.10,2.30,1.79,1.40,2.09,2.05,1.32,1.53,2.05,2.10,1.67,1.96,2.40,2.27,2.30,2.57,2.84,2.89,3.02,3.18,3.45,3.49,3.76,4.01,4.35,4.57,4.49,4.33,4.09,4.64,4.02,3.62,4.15,4.13,3.41,3.47,4.05,4.04,3.86,3.47,3.49,3.47,3.08,2.54,3.13,3.30,3.00,2.83,3.50,3.47,3.89,4.02,4.53,5.03,5.09,4.57,5.46,5.07,4.86,5.77,5.82,5.53,6.18,5.84,5.10,5.26,5.71,5.14,5.90,6.30,5.76,5.02,5.47,5.61,4.70,4.47,3.83,3.55,3.90,3.95,3.30,3.46,3.95,3.65,3.25,3.62,3.88,3.47,3.43,4.04,4.14,3.70,4.11,4.61,4.79,4.39,4.78,4.50,4.88,4.41,4.92,4.88,4.34,4.64,5.08,4.79,4.40,4.91,5.30,4.81,4.83,5.43,5.48,5.08,5.49,6.19,5.94,5.50,6.29,7.12,7.79,7.59,6.51,6.74,7.34,6.46,6.18,6.95,7.17,6.48,6.15,6.74,6.65,5.99,6.05,6.71,6.32,5.63,6.12,6.64,6.08,5.70,7.13,31.05,31.06,31.01,30.92,30.85,30.86,30.87,30.86,30.85,30.83,30.89,30.85,30.63,30.72,30.69,30.57,30.64,30.21,30.49,29.97,30.04,30.09,30.36,30.47,30.48,30.74,30.50,30.69,30.56,30.37,30.20,30.48,30.43,30.03,30.11,30.29,30.00,29.87,30.15,30.07,29.98,29.90,29.81,29.88,29.80,29.80,29.91,29.78,29.67,29.94,30.05,29.85,29.85,30.06,30.18,29.99,30.21,30.20,30.34,29.86,30.24,30.36,30.00,29.96,30.39,30.25,29.86,30.29,30.49,30.12,30.18,30.46,30.48,30.29,30.48,30.69,30.53,30.49,30.77,30.76,30.59,30.85,30.77,30.87,30.75,30.63,30.81,30.71,30.61,30.11,30.33,30.64,30.34,29.95,30.42,30.70,30.33,30.28,30.52,30.66,30.59,30.68,30.69,30.62,30.62,30.69,30.62,30.45,30.62,30.66,30.42,30.56,30.55,30.43,30.51,30.67,30.63,30.72,30.57,30.66,30.62,30.61,30.31,30.42,30.46,30.25,30.00,30.36,30.31,29.69,29.87,29.38,29.43,29.62,29.92,29.65,30.03,29.36,29.22,29.60,29.21,29.41,28.93,29.42,29.63,28.99,28.92,29.44,29.40,28.99,29.48,29.81,29.77,29.56,29.81,29.63,29.07,29.32,29.69,29.52,28.91,29.40,29.61,29.47,28.91,29.54,29.75,29.45,29.10,29.74,29.56,29.09,29.08,29.51,29.52,28.79,29.23,29.50,29.22,28.87,29.15,29.44,28.70,28.50,29.28,29.31,28.72,28.89,29.31,29.09,28.91,28.94,29.30,29.02,29.26,29.19,28.95,28.96,28.55,28.49,28.54,28.61,28.12,28.77,28.48,28.30,28.42,28.42,28.38,28.28,28.12,28.53,28.42,28.29,28.62,28.75,28.67,28.14,29.01,29.13,28.88,28.81,29.18,29.16,28.98,29.37,29.69,29.46,29.30,29.72,29.74,29.67,29.30,29.18,29.18,28.93,28.30,28.98,28.88,28.74,28.15,28.92,28.57,28.52,28.46,28.80,28.47,29.02,29.14,29.26,28.77,29.69,29.39,28.95,29.24,29.72,29.32,29.08,29.62,29.56,29.26,29.35,29.77,29.54,29.38,29.72,29.68,29.27,29.43,29.94,29.70,29.86,29.73,29.93,29.94,29.51,29.73,29.87,29.64,29.15,29.91,29.84,29.55,29.64,29.92,29.86,29.43,29.47,30.01,29.82,29.63,30.02,29.77,29.26,29.25,29.37,29.16,29.22,29.64,29.09,29.33,29.30,29.75,29.46,30.01,29.98,29.69,29.49,29.47,29.53,29.23,29.14,29.25,28.93,28.65,29.00,28.46,27.96,28.82,28.68,28.61,28.56,28.72,28.99,28.81,29.17,28.74,28.73,29.23,29.45,29.40,29.12,29.59,29.59,29.62,30.13,30.01,29.65,29.78,30.20,29.94,29.74,30.27,30.10,29.92,30.01,29.70,29.57,29.28,29.25,29.15,29.19,29.06,28.82,28.07,28.75,28.99,28.63,28.12,28.45,28.54,28.32,28.52,28.68,28.65,28.36,28.75,29.08,28.90,29.02,29.27,29.41,29.21,29.48,29.79,29.15,29.72,30.18,30.03,29.65,30.23,30.33,29.82,30.06,30.50,30.46,30.47,30.43,30.18,30.12,30.40,30.03,30.05,30.17,30.13,29.87,29.77,29.91,30.12,29.70,29.54,29.85,29.65,29.31,29.59,29.66,28.92,29.08,29.77,29.03,28.75,29.25,29.48,28.94,28.96,29.25,29.40,28.85,29.10,29.58,29.39,29.37,28.94,29.57,29.60,29.28,29.12,29.69,29.50,29.25,29.49,29.84,29.55,29.40,29.74,30.01,29.87,29.53,30.12,30.18,29.58,30.07,29.73,29.92,29.59,29.52,29.43,29.24,29.26,29.28,29.09,28.84,28.89,29.12,28.62,28.34,28.88,28.60,28.15,28.11,28.27,28.40,28.13,28.43,28.78,28.76,28.32,28.45,28.90,28.72,27.92,28.39,28.80,28.58,28.01,28.57,28.71,28.65,28.62,29.13,29.15,29.01,29.31,29.58,29.53,29.52,29.64,29.69,29.91,30.11,30.19,30.20,29.95,30.29,30.08,29.64,30.05,30.26,29.70,29.56,29.88,29.97,29.54,29.23,29.40,29.66,29.25,28.76,29.69,29.85,29.46,29.54,30.22,29.91,30.44,30.29,30.25,30.59,30.63,30.36,30.68,30.55,30.43,30.79,30.54,30.59,30.59,30.61,30.13,30.08,30.41,30.17,30.45,30.46,30.34,30.08,30.11,30.24,30.03,29.88,29.84,29.63,29.83,29.90,29.75,29.62,29.87,29.88,29.63,29.81,29.94,29.80,29.63,29.98,29.94,29.93,30.10,30.28,30.36,30.36,30.55,30.40,30.41,30.07,30.35,30.34,29.78,30.04,30.33,30.22,29.84,30.08,30.40,30.04,29.88,30.36,30.26,30.13,30.28,30.40,30.17,30.07,30.38,30.61,30.58,30.63,30.33,30.64,30.69,30.33,30.27,30.65,30.66,30.46,30.43,30.61,30.45,30.25,30.38,30.55,30.44,30.31,30.53,30.57,30.41,30.43,30.43],[27.07,26.07,24.29,24.05,22.90,21.69,21.67,21.70,20.33,20.43,20.27,19.83,18.31,19.33,19.74,19.77,19.15,18.52,17.58,15.94,15.74,15.34,14.89,15.35,14.22,13.67,12.79,12.45,12.42,11.21,11.22,12.13,10.98,10.45,10.94,11.08,10.36,10.08,10.37,10.62,9.78,9.39,10.20,9.98,9.14,9.74,9.84,9.20,8.99,9.21,9.97,8.88,8.32,9.43,10.36,8.56,9.92,10.62,10.60,9.76,10.94,11.17,9.91,10.63,11.62,10.77,10.44,11.74,12.38,10.87,11.06,12.72,12.95,11.59,12.55,13.49,13.00,12.75,13.50,13.93,13.19,14.15,13.89,13.85,13.26,13.27,12.85,12.55,11.48,10.67,10.49,12.19,11.53,10.44,11.17,12.85,11.67,10.81,12.58,13.04,12.60,13.93,14.13,13.57,12.79,12.84,12.30,11.80,11.87,11.70,10.74,12.19,11.96,11.31,12.45,12.64,11.89,12.28,11.85,11.00,11.38,11.90,9.92,9.76,10.79,9.94,8.64,9.26,9.47,8.04,8.12,7.20,7.68,8.34,9.04,8.48,9.05,8.38,8.50,8.89,9.01,9.40,9.04,10.00,9.74,8.85,9.29,10.14,9.36,9.45,10.41,10.88,10.59,9.65,9.86,9.64,9.15,9.19,9.02,8.89,8.39,8.96,8.84,8.29,7.49,8.24,8.40,7.57,7.12,7.50,6.79,7.09,6.91,7.95,7.73,6.73,7.42,8.10,7.08,7.08,8.01,7.82,7.23,7.54,8.24,8.09,7.58,8.24,8.88,8.58,8.41,9.02,10.15,9.63,10.86,9.53,9.04,8.67,8.63,8.40,8.08,7.71,7.06,7.24,7.31,6.73,6.17,6.65,6.45,5.72,5.60,6.08,5.63,4.67,5.46,5.54,5.00,4.85,5.82,5.53,5.07,5.47,6.00,5.58,5.60,6.36,6.73,6.31,6.02,7.04,6.99,6.75,5.68,5.68,6.34,5.54,4.80,5.43,5.70,4.70,4.54,5.32,5.19,4.46,4.89,5.53,5.25,6.01,6.18,7.14,6.87,7.72,6.95,6.05,6.99,7.46,6.45,6.22,7.40,7.26,6.16,6.62,7.66,6.74,6.07,7.25,7.68,6.75,6.36,7.99,7.86,8.45,7.64,8.56,8.65,7.13,7.36,8.46,7.93,6.83,7.53,8.07,6.94,6.81,7.73,7.60,6.55,6.98,8.21,7.62,7.09,7.77,7.38,6.38,5.77,6.39,5.66,6.19,7.03,6.48,6.11,6.80,7.45,6.79,7.72,7.64,6.93,6.61,6.74,6.32,5.73,5.94,5.95,5.36,4.92,5.37,4.92,4.74,5.33,5.36,5.13,6.05,6.39,7.08,6.12,7.09,6.56,5.99,6.78,7.51,7.21,6.67,7.11,7.88,7.87,8.69,8.50,7.50,8.18,8.88,8.02,7.59,8.53,8.77,8.24,7.61,7.33,7.67,7.17,6.55,6.39,6.87,6.08,5.39,5.79,5.89,5.14,4.69,5.12,5.01,4.28,4.15,3.46,3.73,3.27,3.92,3.83,3.81,4.29,4.72,4.52,4.86,5.34,5.50,5.55,5.84,6.53,6.50,6.73,7.15,7.49,7.38,7.60,8.16,8.48,8.37,9.39,8.95,8.29,8.36,8.63,8.06,7.36,7.80,7.37,6.56,5.92,6.45,6.19,5.50,5.17,5.08,4.62,4.12,4.30,3.84,3.21,3.16,3.42,2.80,2.11,2.82,2.73,2.13,1.63,2.78,2.55,1.82,2.24,2.98,2.94,2.84,2.64,3.37,3.16,2.58,3.07,3.57,3.12,2.98,3.66,3.71,3.50,3.60,4.07,4.19,4.07,4.37,4.83,5.41,4.54,4.96,4.64,4.64,4.24,4.00,3.98,3.87,3.54,3.35,3.31,3.05,2.68,2.37,2.54,1.89,1.66,1.84,1.89,1.34,0.91,0.76,1.04,1.46,2.31,2.47,1.82,1.67,2.55,2.60,1.75,1.89,2.80,3.00,2.67,2.68,3.50,3.54,3.25,3.53,4.06,3.94,3.95,4.47,4.70,4.67,4.94,5.55,5.88,6.07,6.07,5.72,5.32,6.11,5.12,4.68,5.65,5.48,4.48,4.76,5.66,5.56,5.29,4.76,4.69,4.61,4.06,3.36,3.97,4.37,3.73,3.63,4.22,4.20,4.70,4.75,5.55,6.11,6.44,5.61,6.78,6.22,6.19,7.19,7.21,6.95,7.61,7.20,6.35,6.51,7.07,6.24,7.26,7.59,6.95,6.04,6.47,6.89,5.85,5.54,4.99,4.60,4.99,4.94,4.34,4.38,5.04,4.64,4.05,4.65,4.98,4.47,4.42,5.09,5.10,4.55,5.07,5.69,5.67,5.22,5.66,5.25,5.39,4.94,5.56,5.57,4.95,5.27,5.76,5.44,5.12,5.68,6.14,5.50,5.59,6.38,6.42,6.02,6.28,7.19,6.82,6.56,7.40,8.46,9.30,9.21,7.72,8.17,8.94,7.54,7.24,8.50,8.69,7.70,7.32,8.13,7.97,7.02,7.10,7.93,7.42,6.62,7.19,7.68,7.09,6.73,8.09,31.07,31.03,30.92,30.85,30.78,30.76,30.79,30.70,30.74,30.72,30.77,30.74,30.45,30.54,30.53,30.46,30.56,30.10,30.48,29.89,29.92,29.95,30.29,30.35,30.42,30.60,30.44,30.58,30.57,30.37,30.37,30.52,30.41,30.21,30.21,30.11,29.97,29.83,30.11,30.04,29.90,29.76,29.85,29.87,29.70,29.78,29.99,29.79,29.62,30.00,30.11,29.80,29.80,30.10,30.17,29.92,30.16,30.13,30.15,29.84,30.13,30.23,30.03,30.03,30.24,30.31,30.02,30.30,30.38,30.29,30.29,30.31,30.43,30.39,30.44,30.59,30.52,30.50,30.66,30.65,30.52,30.71,30.66,30.76,30.66,30.60,30.65,30.59,30.45,30.23,30.32,30.46,30.48,30.21,30.41,30.53,30.42,30.37,30.49,30.53,30.54,30.61,30.55,30.55,30.53,30.54,30.46,30.39,30.49,30.54,30.34,30.56,30.45,30.49,30.50,30.50,30.46,30.58,30.45,30.47,30.34,30.47,30.26,30.22,30.36,30.24,30.08,30.21,30.28,29.77,29.92,29.44,29.50,29.67,29.87,29.64,29.87,29.40,29.23,29.54,29.31,29.42,28.99,29.45,29.69,29.01,28.97,29.61,29.51,29.30,29.62,29.85,29.85,29.55,29.81,29.74,29.20,29.21,29.62,29.50,28.94,29.29,29.69,29.32,28.78,29.36,29.75,29.20,28.94,29.69,29.54,28.88,29.16,29.59,29.47,28.81,29.17,29.40,28.89,28.86,29.21,29.41,28.74,28.67,29.37,29.24,28.56,29.06,29.29,28.80,28.85,29.03,29.34,29.12,29.38,29.24,29.05,29.08,28.67,28.59,28.72,28.54,28.21,28.58,28.53,28.25,28.00,28.20,28.50,28.04,28.04,28.55,28.37,28.13,28.46,28.51,28.51,28.18,28.98,29.09,28.65,28.92,29.34,29.16,28.93,29.48,29.62,29.55,29.40,29.60,29.71,29.61,29.32,29.18,29.35,28.94,28.27,28.94,28.75,28.79,28.18,28.94,28.69,28.71,28.43,28.88,28.48,29.09,29.08,29.24,28.88,29.55,29.42,28.87,29.29,29.65,29.32,29.09,29.59,29.62,29.24,29.43,29.74,29.49,29.32,29.79,29.78,29.26,29.50,30.03,29.68,29.98,29.79,30.04,29.98,29.55,29.65,29.90,29.76,29.29,29.87,29.81,29.50,29.52,29.81,29.78,29.36,29.42,29.92,29.84,29.67,29.92,29.67,29.36,29.35,29.30,28.81,29.39,29.51,28.53,29.23,29.41,29.58,29.24,29.85,29.82,29.52,29.27,29.35,29.43,28.94,28.89,29.13,28.87,28.31,28.87,27.71,28.00,28.99,28.55,28.40,28.61,28.52,28.74,28.56,29.01,28.47,28.79,28.94,29.12,29.38,29.33,29.44,29.03,29.46,29.81,29.82,29.65,29.80,29.89,29.75,29.75,29.88,29.83,29.82,29.79,29.69,29.56,29.28,29.30,29.24,29.30,29.24,28.82,28.34,28.98,28.91,28.56,28.55,28.53,28.38,28.28,28.32,28.65,28.44,28.33,28.66,28.86,28.84,28.92,29.04,29.27,29.25,29.49,29.59,29.38,29.73,29.94,29.81,29.65,29.97,29.92,29.74,29.87,30.23,30.20,30.23,30.14,30.01,29.89,30.06,29.88,29.82,29.88,29.76,29.83,29.66,29.56,29.94,29.76,29.38,29.67,29.58,29.27,29.41,29.49,28.96,28.93,29.54,28.94,28.69,29.20,29.33,28.93,28.40,29.13,29.14,28.64,28.77,29.39,29.17,29.14,28.76,29.20,29.45,28.96,29.19,29.57,29.37,29.12,29.40,29.61,29.39,29.23,29.61,29.99,29.83,29.58,30.05,30.15,29.66,30.05,29.88,29.87,29.59,29.48,29.46,29.16,29.03,29.17,29.12,28.73,28.72,28.98,28.50,28.34,28.76,28.37,27.70,28.12,28.26,28.20,27.92,28.03,28.72,28.45,28.03,28.48,28.70,28.49,27.86,28.36,28.65,28.48,28.07,28.41,28.57,28.55,28.49,28.88,28.93,28.95,29.16,29.55,29.38,29.50,29.71,29.76,29.93,30.05,30.13,30.21,29.95,30.15,30.01,29.62,29.95,29.99,29.64,29.64,29.91,29.88,29.45,29.13,29.21,29.53,29.23,28.74,29.54,29.81,29.28,29.43,30.03,29.81,30.22,30.16,30.24,30.47,30.55,30.28,30.62,30.52,30.34,30.69,30.47,30.51,30.48,30.40,30.12,30.15,30.34,30.09,30.34,30.37,30.23,30.02,30.10,30.19,29.98,29.79,29.71,29.55,29.68,29.74,29.66,29.51,29.87,29.87,29.72,29.92,30.08,29.83,29.90,30.02,29.99,29.89,30.08,30.25,30.40,30.29,30.49,30.30,30.35,29.94,30.21,30.30,29.88,29.95,30.26,30.24,29.78,30.01,30.36,30.21,29.85,30.20,30.35,30.15,30.14,30.34,30.32,30.11,30.37,30.55,30.38,30.53,30.23,30.47,30.62,30.34,30.40,30.56,30.56,30.46,30.39,30.62,30.46,30.34,30.41,30.50,30.44,30.38,30.49,30.54,30.36,30.41,30.28],[27.07,26.08,24.39,24.02,22.70,21.62,21.55,21.17,20.14,20.25,19.79,19.38,18.18,19.00,19.37,19.36,18.60,18.15,17.17,15.58,15.38,15.10,14.68,14.82,13.93,13.27,12.29,11.71,12.10,10.75,10.85,11.94,10.83,10.31,10.61,10.72,10.18,9.78,10.05,10.37,9.36,9.06,9.89,9.65,8.76,9.31,9.55,8.96,8.46,8.95,9.54,8.37,7.81,8.96,9.70,8.09,9.30,9.84,9.98,9.34,10.27,10.42,9.38,10.22,11.03,10.14,9.88,11.31,11.71,10.40,10.85,12.11,12.30,11.26,12.11,13.07,12.38,12.32,13.13,13.47,12.84,13.45,13.53,13.23,12.64,12.91,12.37,11.99,10.87,10.35,10.02,11.58,11.06,9.99,10.42,11.89,10.94,10.20,11.75,12.06,11.72,12.89,13.08,12.52,11.72,11.68,11.38,10.93,10.73,10.59,9.97,11.14,10.85,10.42,11.59,11.45,10.83,11.22,11.05,10.04,10.36,10.87,9.30,9.08,10.01,9.18,8.22,8.50,8.78,7.54,7.87,6.92,7.07,7.66,8.38,7.71,8.45,7.78,7.70,8.41,8.42,8.74,8.29,9.20,9.00,7.97,8.63,9.57,8.79,8.77,9.81,10.39,10.22,9.25,9.37,9.37,8.61,8.85,8.76,8.39,8.03,8.34,8.54,7.63,7.15,7.78,8.01,7.19,6.91,7.23,6.83,6.98,6.87,7.73,7.43,6.74,7.35,7.75,7.01,7.06,7.66,7.56,6.97,7.28,7.93,7.71,7.33,7.83,8.33,8.09,7.89,8.43,9.47,9.00,10.00,8.75,8.39,7.98,7.98,7.80,7.43,7.12,6.69,6.70,6.72,6.32,5.88,6.28,6.07,5.53,5.17,5.81,5.48,4.69,5.35,5.51,4.83,4.65,5.59,5.20,5.08,5.33,6.01,5.54,5.41,6.18,6.51,6.09,5.74,6.58,6.61,6.32,5.48,5.43,5.85,5.25,4.80,5.21,5.25,4.47,4.41,5.20,4.93,4.26,4.76,5.33,5.13,5.67,5.83,6.55,6.15,7.20,6.29,5.64,6.44,6.93,5.93,5.89,6.96,6.74,5.79,6.27,7.20,6.42,5.86,6.87,7.31,6.61,6.14,7.66,7.57,8.27,7.50,8.42,8.44,6.92,7.16,8.23,7.59,6.53,7.18,7.75,6.61,6.48,7.33,6.96,6.10,6.58,7.84,6.99,6.63,7.33,6.92,5.95,5.63,6.07,5.42,5.91,6.69,6.36,5.90,6.46,7.19,6.55,7.58,7.37,6.88,6.27,6.38,6.11,5.78,5.87,5.72,5.48,4.91,5.21,4.66,4.50,5.25,5.15,4.97,5.60,5.79,6.26,5.46,6.19,5.47,5.15,5.55,6.36,6.20,5.67,5.89,6.67,6.81,7.58,7.48,6.47,7.01,7.91,7.01,6.73,7.52,7.87,7.47,6.71,6.57,6.87,6.37,5.73,5.64,5.99,5.39,4.88,5.21,5.20,4.74,4.42,4.77,4.65,3.91,3.71,3.11,3.39,3.12,3.72,3.60,3.49,3.89,4.30,4.23,4.34,4.71,4.96,4.87,5.08,5.77,5.73,5.80,6.27,6.53,6.33,6.55,7.02,7.43,7.34,8.06,7.86,7.16,7.13,7.33,6.82,6.19,6.46,6.03,5.48,4.93,5.25,5.19,4.54,4.37,4.58,4.03,3.43,3.72,3.67,2.94,2.92,3.29,2.91,2.27,2.76,2.99,2.51,1.91,2.82,2.78,2.08,2.41,3.17,3.04,2.60,2.42,3.15,3.16,2.63,3.05,3.50,3.28,3.16,3.63,3.90,3.76,3.74,4.18,4.41,4.29,4.38,4.98,5.36,4.63,5.13,4.68,4.77,4.42,4.10,3.91,3.90,3.58,3.41,3.15,2.91,2.80,2.42,2.29,2.09,1.86,1.79,1.93,1.42,1.32,0.95,0.77,0.94,1.49,1.70,1.49,1.43,2.20,2.31,1.65,2.05,2.67,2.91,2.48,2.73,3.28,3.30,3.10,3.58,3.93,4.00,4.16,4.55,4.78,4.83,5.11,5.60,5.86,5.92,5.99,5.61,5.29,5.88,5.13,4.85,5.54,5.36,4.61,4.83,5.52,5.23,5.04,4.64,4.37,4.46,4.07,3.43,3.92,4.34,4.00,3.71,4.37,4.40,4.88,4.92,5.44,6.10,6.30,5.65,6.57,6.04,5.88,6.86,6.74,6.51,7.11,6.77,6.08,6.19,6.78,5.92,6.88,7.23,6.71,5.74,6.38,6.65,5.52,5.14,4.53,4.16,4.79,4.71,3.98,4.34,4.96,4.52,4.10,4.67,4.95,4.52,4.50,5.07,5.18,4.68,5.14,5.62,5.64,5.32,5.70,5.41,5.73,5.19,5.90,5.75,5.08,5.36,5.97,5.45,5.07,5.73,6.17,5.46,5.55,6.34,6.37,5.87,6.26,6.98,6.75,6.40,7.24,8.09,8.78,8.59,7.38,7.71,8.58,7.59,6.89,8.01,8.02,7.29,7.11,7.72,7.51,6.68,6.78,7.54,7.00,6.37,6.89,7.31,6.85,6.53,7.86,31.07,30.93,30.92,30.81,30.72,30.73,30.76,30.63,30.65,30.64,30.70,30.62,30.30,30.38,30.37,30.25,30.35,29.78,30.19,29.56,29.79,29.76,30.03,30.04,30.11,30.38,30.31,30.46,30.47,30.21,30.20,30.38,30.26,30.03,30.02,29.99,29.88,29.72,29.94,29.88,29.75,29.64,29.74,29.74,29.59,29.68,29.84,29.66,29.52,29.87,29.91,29.67,29.71,29.95,30.02,29.84,30.02,29.99,30.03,29.58,30.02,30.15,29.88,29.83,30.19,30.16,29.85,30.20,30.33,30.12,30.16,30.34,30.33,30.26,30.36,30.57,30.41,30.36,30.62,30.59,30.46,30.66,30.57,30.70,30.60,30.50,30.63,30.52,30.39,30.21,30.24,30.39,30.33,30.05,30.35,30.52,30.34,30.26,30.45,30.48,30.43,30.47,30.40,30.50,30.50,30.49,30.31,30.32,30.38,30.43,30.21,30.45,30.42,30.35,30.45,30.49,30.51,30.55,30.33,30.44,30.38,30.41,30.15,30.19,30.40,30.05,29.94,30.09,30.16,29.59,29.75,29.25,29.24,29.41,29.61,29.38,29.65,29.29,29.00,29.35,29.07,29.27,28.74,29.30,29.44,28.87,28.88,29.35,29.31,29.00,29.37,29.63,29.65,29.42,29.64,29.41,28.91,29.12,29.47,29.30,28.81,29.23,29.48,29.25,28.84,29.41,29.55,29.23,28.93,29.59,29.41,28.96,29.02,29.41,29.37,28.63,29.12,29.28,28.99,28.76,29.04,29.28,28.56,28.58,29.22,29.06,28.58,28.86,29.18,28.81,28.72,28.92,29.18,28.71,29.14,28.93,28.83,28.68,28.47,28.30,28.58,28.51,28.07,28.54,28.40,28.03,28.13,28.12,28.36,28.01,27.83,28.49,28.25,28.12,28.31,28.50,28.27,28.10,28.96,29.13,28.62,28.85,29.29,29.16,28.95,29.39,29.55,29.46,29.41,29.49,29.58,29.45,29.30,29.15,29.07,28.83,28.35,28.90,28.54,28.78,28.22,28.83,28.65,28.71,28.40,28.78,28.44,28.86,29.01,28.89,28.68,29.26,29.21,28.65,29.05,29.40,29.13,28.93,29.38,29.42,29.13,29.24,29.51,29.38,29.20,29.58,29.58,29.17,29.39,29.82,29.59,29.87,29.55,29.90,29.81,29.39,29.47,29.75,29.49,29.10,29.70,29.62,29.37,29.39,29.72,29.59,29.41,29.33,29.79,29.64,29.61,29.78,29.50,29.21,29.22,29.07,28.61,29.30,29.38,28.66,29.14,29.32,29.50,29.04,29.67,29.67,29.33,29.00,29.19,29.30,28.77,28.70,29.10,28.67,28.22,28.84,28.05,27.97,28.81,28.46,28.24,28.44,28.39,28.66,28.55,28.87,28.32,28.58,28.78,28.88,29.16,29.01,29.31,29.05,29.32,29.75,29.71,29.42,29.66,29.89,29.69,29.44,29.94,29.81,29.69,29.77,29.56,29.34,28.96,29.13,29.05,29.06,28.95,28.75,28.06,28.71,28.75,28.58,28.20,28.03,28.27,28.20,28.17,28.70,28.60,28.36,28.77,29.05,28.88,28.90,29.24,29.35,29.21,29.41,29.57,29.03,29.69,29.88,29.71,29.36,29.94,29.96,29.53,29.79,30.30,30.21,30.30,30.17,29.91,29.76,30.06,29.79,29.51,29.70,29.65,29.70,29.49,29.54,29.84,29.59,29.30,29.55,29.55,29.28,29.33,29.49,28.84,28.81,29.45,28.74,28.42,28.97,29.11,28.63,28.37,28.91,28.99,28.32,28.58,29.24,29.00,29.07,28.42,28.78,29.03,28.78,28.91,29.35,29.18,28.90,29.09,29.46,29.24,29.16,29.36,29.77,29.75,29.46,29.88,30.00,29.45,29.84,29.67,29.65,29.47,29.23,29.25,29.02,28.88,28.96,28.86,28.41,28.56,28.60,28.22,27.96,28.29,27.86,27.62,28.00,27.94,27.95,27.45,27.76,28.57,28.47,27.53,28.22,28.61,28.32,27.65,27.96,28.64,28.30,27.61,28.24,28.65,28.41,28.26,28.95,28.99,28.81,29.04,29.44,29.33,29.44,29.53,29.59,29.61,29.80,29.97,30.02,29.83,30.06,29.92,29.54,29.88,29.98,29.48,29.52,29.78,29.80,29.43,29.20,29.29,29.52,29.25,28.81,29.52,29.70,29.25,29.36,29.91,29.79,30.09,30.03,30.11,30.43,30.48,30.17,30.58,30.45,30.23,30.66,30.41,30.38,30.42,30.36,29.88,29.79,30.18,29.72,30.11,30.10,30.00,29.76,29.76,29.92,29.61,29.55,29.55,29.23,29.53,29.41,29.26,29.26,29.60,29.48,29.39,29.56,29.69,29.43,29.34,29.83,29.65,29.52,29.94,30.15,30.35,30.20,30.41,30.13,30.15,29.73,30.07,30.16,29.52,29.77,30.07,29.89,29.51,29.71,30.14,29.87,29.65,29.79,29.98,29.89,29.91,30.01,29.96,29.83,29.96,30.26,30.17,30.30,29.99,30.32,30.46,30.13,30.02,30.42,30.49,30.24,30.12,30.50,30.36,30.11,30.21,30.43,30.30,30.17,30.41,30.46,30.22,30.28,30.10],[27.23,26.23,24.54,24.19,22.99,21.68,21.75,21.68,20.34,20.57,20.41,19.95,18.53,19.68,20.08,20.00,19.43,18.75,17.89,16.60,16.54,16.31,15.72,16.07,15.41,14.81,13.65,13.45,13.18,11.75,11.93,12.93,11.72,10.94,11.58,11.95,11.01,10.73,11.12,11.50,10.54,10.05,10.85,10.61,9.73,10.05,10.33,9.76,9.38,9.65,10.27,9.29,8.53,9.54,10.37,9.03,9.97,10.69,10.80,10.17,11.23,11.50,10.31,11.11,12.08,11.22,11.06,12.30,12.81,11.54,11.81,13.33,13.64,12.17,13.10,14.26,13.76,13.46,14.29,14.87,13.84,15.04,14.74,14.93,13.78,13.92,13.68,13.28,11.75,11.34,10.88,12.57,12.03,10.92,11.47,13.24,11.80,11.03,12.70,13.14,12.80,14.15,14.15,13.66,12.70,12.73,12.24,11.61,11.84,11.50,10.78,12.34,11.88,11.53,12.51,12.66,11.78,12.38,11.99,10.75,11.28,11.73,10.21,9.78,10.79,10.06,8.72,9.29,9.52,8.19,8.28,7.36,7.60,8.34,8.98,8.43,9.07,8.43,8.57,9.16,9.02,9.69,9.33,10.30,10.01,9.05,9.83,10.70,9.81,10.00,10.94,11.35,11.12,10.36,10.51,10.33,9.57,9.83,9.71,9.30,8.99,9.42,9.37,8.51,7.65,8.73,8.67,7.64,7.39,7.91,7.31,7.60,7.33,8.57,8.41,7.32,8.17,8.75,7.93,7.48,8.53,8.59,7.82,8.13,9.01,8.76,8.21,8.82,9.57,9.37,8.94,9.71,10.54,10.19,11.14,9.72,9.40,8.83,8.79,8.72,8.33,7.61,7.34,7.45,7.28,6.84,6.33,6.76,6.46,5.96,5.93,6.19,5.81,5.25,5.68,5.84,5.16,5.15,6.07,5.66,5.27,5.67,6.32,5.88,5.74,6.69,7.01,6.49,6.16,7.13,7.29,6.85,5.75,5.87,6.50,5.53,4.90,5.65,5.72,4.80,4.70,5.68,5.34,4.54,5.24,5.88,5.54,6.33,6.57,7.39,7.05,8.21,7.32,6.30,7.39,7.97,6.91,6.47,7.85,7.78,6.49,6.96,8.10,7.39,6.56,7.65,8.26,7.34,6.72,8.32,8.29,9.04,8.27,9.22,9.19,7.76,8.08,9.28,8.68,7.43,8.40,8.92,7.64,7.65,8.65,8.09,7.08,7.83,9.14,8.12,7.80,8.48,7.94,7.00,6.35,6.96,6.15,7.02,7.83,7.35,6.92,7.72,8.36,7.75,8.61,8.65,7.75,7.42,7.55,6.96,6.40,6.77,6.68,5.84,5.40,5.83,5.24,4.86,5.77,5.60,5.21,6.18,6.41,6.92,6.07,6.78,5.89,5.56,6.00,6.91,6.84,6.28,6.38,7.24,7.59,8.46,8.37,7.18,7.88,8.83,8.01,7.52,8.41,8.79,8.33,7.53,7.39,7.90,7.16,6.47,6.31,6.75,5.84,5.25,5.58,5.65,5.00,4.82,5.26,4.94,3.90,4.10,3.10,3.29,2.93,3.84,3.73,3.50,4.17,4.50,4.33,4.44,5.02,5.20,5.06,5.42,6.31,6.13,6.13,6.90,7.12,6.91,7.19,7.72,7.99,8.04,8.75,8.51,7.93,7.88,7.95,7.37,6.75,6.90,6.19,5.63,5.06,5.21,5.29,4.59,4.28,4.60,4.10,3.47,3.71,3.97,3.12,2.77,3.66,3.40,2.42,3.14,3.77,3.26,2.48,3.47,3.93,2.86,3.11,4.24,4.22,3.49,3.34,4.20,4.34,3.65,4.12,4.96,4.67,4.28,5.13,5.54,5.04,5.06,5.88,6.15,5.65,5.78,6.61,6.81,5.97,6.40,6.17,5.89,5.55,5.39,5.13,4.72,4.53,4.49,3.95,3.63,3.68,3.36,3.00,2.58,2.47,2.35,2.23,1.80,1.85,1.46,0.99,0.76,1.00,1.53,1.50,1.36,2.07,2.31,1.87,2.21,2.78,2.94,2.74,3.25,3.52,3.65,3.73,4.01,4.48,4.55,4.83,5.13,5.42,5.65,5.96,6.34,6.74,7.07,7.01,6.90,6.49,6.95,6.20,5.70,6.36,6.16,5.22,5.43,6.17,5.83,5.30,4.80,4.48,4.61,4.42,3.67,4.24,4.96,4.57,4.32,5.04,5.43,6.14,6.53,7.16,7.86,7.92,7.44,8.61,8.21,8.05,9.07,9.00,8.64,9.08,8.51,7.99,8.11,8.48,7.72,8.39,8.63,7.87,7.13,7.75,7.65,6.54,5.90,5.33,4.96,5.88,5.79,5.09,5.48,6.16,5.77,5.39,5.98,6.48,6.10,6.03,6.79,7.00,6.53,7.04,7.46,7.70,7.40,7.83,7.51,7.64,6.73,7.63,7.81,6.98,6.92,7.83,7.43,6.66,7.33,8.13,7.21,6.84,7.99,8.01,7.45,7.69,8.75,8.40,7.95,8.71,9.85,10.59,10.32,8.88,9.10,10.27,9.23,8.52,9.77,10.10,9.36,8.90,9.85,9.68,8.81,8.85,9.94,9.38,8.64,9.28,9.64,9.24,8.85,9.95,31.18,31.10,31.01,30.95,30.86,30.77,30.86,30.79,30.70,30.71,30.86,30.79,30.47,30.62,30.66,30.54,30.65,30.10,30.47,29.87,29.87,29.90,30.36,30.38,30.45,30.67,30.52,30.72,30.63,30.38,30.34,30.55,30.37,30.21,30.24,30.18,30.03,29.86,30.20,30.17,29.92,29.75,29.92,29.95,29.68,29.83,29.93,29.79,29.62,29.96,30.00,29.79,29.79,30.01,30.16,29.94,30.13,30.16,30.19,29.80,30.24,30.29,29.94,30.03,30.37,30.18,29.97,30.39,30.51,30.28,30.35,30.52,30.46,30.41,30.53,30.71,30.56,30.54,30.77,30.74,30.67,30.83,30.75,30.84,30.80,30.65,30.73,30.64,30.52,30.31,30.43,30.53,30.50,30.22,30.54,30.63,30.50,30.39,30.61,30.66,30.59,30.66,30.61,30.60,30.56,30.56,30.49,30.41,30.52,30.63,30.41,30.61,30.53,30.54,30.62,30.62,30.61,30.71,30.59,30.63,30.50,30.60,30.40,30.44,30.52,30.20,30.11,30.35,30.31,29.86,29.99,29.54,29.59,29.68,29.91,29.61,29.79,29.41,29.29,29.57,29.42,29.81,29.08,29.61,29.90,29.12,29.17,29.82,29.71,29.26,29.67,30.04,30.03,29.60,29.92,29.84,29.26,29.22,29.72,29.60,28.94,29.36,29.63,29.39,28.95,29.46,29.73,29.36,29.08,29.76,29.51,29.04,29.18,29.56,29.57,28.70,29.24,29.46,29.05,28.93,29.19,29.38,28.60,28.65,29.35,29.24,28.55,29.13,29.33,28.95,28.94,29.11,29.37,28.99,29.36,29.33,29.14,29.23,28.67,28.60,28.73,28.80,28.38,28.50,28.51,28.32,28.25,28.25,28.51,28.13,28.11,28.63,28.57,28.32,28.37,28.70,28.69,28.39,29.13,29.22,28.94,29.14,29.40,29.36,29.20,29.56,29.77,29.84,29.59,29.90,29.82,29.58,29.39,29.29,29.22,29.02,28.61,29.04,28.93,28.89,28.37,28.97,28.68,28.74,28.64,29.01,28.37,28.94,29.09,29.32,28.92,29.61,29.45,28.89,29.27,29.59,29.31,29.22,29.56,29.62,29.33,29.44,29.68,29.54,29.39,29.71,29.75,29.35,29.47,29.98,29.84,30.06,29.76,30.03,29.97,29.59,29.66,29.93,29.78,29.37,29.86,29.88,29.54,29.50,29.89,29.81,29.45,29.56,29.92,29.75,29.55,29.87,29.67,29.27,29.26,29.25,28.61,29.25,29.22,28.73,29.05,29.46,29.56,29.12,29.83,29.81,29.47,29.14,29.43,29.28,29.03,28.75,29.29,28.85,28.02,28.57,27.68,28.01,28.81,28.32,28.53,28.70,28.43,28.65,28.80,29.09,28.55,29.02,29.16,29.34,29.47,29.30,29.65,29.36,29.54,29.97,29.97,29.70,29.94,30.10,29.83,29.83,30.13,30.11,29.97,30.02,29.82,29.63,29.28,29.37,29.28,29.33,29.29,29.03,28.44,28.88,29.05,28.52,28.48,28.49,28.43,28.07,28.38,28.68,28.79,28.58,28.96,29.20,28.91,29.07,29.29,29.39,29.33,29.55,29.62,29.38,29.70,30.05,29.95,29.71,30.15,30.08,29.88,29.97,30.43,30.27,30.46,30.35,30.17,29.95,30.16,29.94,29.85,30.02,29.89,29.92,29.54,29.72,29.98,29.65,29.33,29.66,29.56,29.12,29.32,29.48,28.81,28.84,29.37,28.78,28.37,28.99,29.16,28.82,28.37,28.99,29.38,28.46,28.70,29.24,29.74,29.14,28.69,29.04,29.49,29.08,29.09,29.60,29.52,29.11,29.40,29.76,29.33,29.22,29.62,29.95,29.77,29.61,30.13,30.13,29.67,30.08,29.99,29.89,29.62,29.51,29.49,29.13,28.91,29.17,29.03,28.49,28.50,28.79,28.47,28.15,28.50,28.36,27.96,28.12,28.13,28.33,27.59,27.63,28.65,28.04,27.75,28.45,28.86,28.56,28.01,28.20,28.66,28.58,27.79,28.35,28.60,28.50,28.18,28.86,28.97,28.95,29.12,29.51,29.44,29.55,29.78,29.81,29.88,30.07,30.19,30.19,30.06,30.21,30.05,29.69,30.11,30.11,29.70,29.70,30.00,30.00,29.68,29.30,29.31,29.66,29.23,28.67,29.53,29.85,29.22,29.28,29.96,29.77,30.12,30.12,30.25,30.47,30.54,30.29,30.62,30.59,30.46,30.76,30.60,30.54,30.54,30.49,30.21,30.18,30.39,30.00,30.42,30.42,30.29,29.90,30.00,30.24,29.88,29.87,29.66,29.57,29.72,29.61,29.50,29.42,29.75,29.65,29.52,29.82,29.96,29.80,29.73,30.13,29.97,29.82,30.16,30.34,30.43,30.34,30.53,30.32,30.37,29.96,30.26,30.34,30.05,29.85,30.26,30.15,29.81,29.97,30.32,30.11,29.83,30.19,30.22,30.09,30.11,30.34,30.12,29.96,30.32,30.56,30.52,30.60,30.29,30.57,30.63,30.29,30.34,30.64,30.60,30.48,30.43,30.67,30.47,30.28,30.47,30.55,30.48,30.38,30.58,30.58,30.47,30.48,30.49],[27.17,26.13,24.57,24.14,22.83,21.84,21.45,21.15,20.26,20.31,19.88,19.75,18.80,19.63,19.88,20.09,19.47,18.66,18.43,16.51,17.08,16.51,16.02,16.37,15.54,14.87,14.16,13.62,13.56,12.25,12.72,13.65,12.39,11.49,12.68,12.77,11.55,11.17,11.91,12.59,11.37,10.55,11.78,11.85,10.52,10.63,11.27,10.47,9.67,10.28,11.08,9.85,8.81,10.13,11.14,9.63,10.63,11.48,11.84,11.19,12.60,12.37,11.11,12.31,13.17,12.28,12.04,13.59,13.79,12.55,13.05,14.43,14.20,13.34,14.28,15.22,14.20,14.15,15.13,15.51,14.13,15.60,15.17,15.43,14.08,14.33,13.93,13.45,12.21,11.90,11.05,12.88,12.76,11.52,11.94,13.74,12.67,11.68,13.19,13.59,13.37,14.69,14.56,14.32,13.02,13.05,12.78,12.04,12.27,11.68,11.13,12.66,12.23,11.84,12.79,12.99,11.92,12.62,12.09,11.19,11.47,12.23,10.62,10.13,11.30,10.59,9.01,9.44,9.84,8.33,8.56,7.34,7.72,8.64,9.26,8.98,9.65,8.78,8.80,9.45,9.64,10.27,10.08,11.20,10.97,9.82,10.87,11.82,10.90,10.65,11.89,12.49,12.05,11.12,11.46,11.46,10.42,10.54,10.43,10.26,9.35,9.76,10.05,9.02,7.80,8.78,9.17,7.96,7.30,8.02,7.00,7.49,7.29,8.70,8.63,7.40,8.22,9.20,8.34,7.92,8.94,9.09,8.21,8.40,9.55,9.26,8.52,9.39,10.25,9.73,9.66,10.57,11.21,10.51,11.66,10.29,10.20,9.38,9.37,9.36,8.77,8.16,7.72,7.85,7.52,7.08,6.49,6.83,6.65,5.84,6.05,6.26,5.71,5.13,5.67,5.71,4.95,5.01,5.99,5.69,4.90,5.62,6.34,5.47,5.45,6.56,6.69,6.23,5.80,6.81,7.26,6.66,5.43,5.79,6.31,5.33,4.72,5.64,5.67,4.66,4.75,5.70,5.40,4.83,5.22,6.00,5.59,6.64,6.52,7.05,6.81,7.97,7.17,6.39,7.19,8.06,6.91,6.48,7.90,7.88,6.69,6.93,8.28,7.61,6.40,7.64,8.42,7.39,6.85,8.17,8.22,9.03,8.63,9.82,9.49,8.14,8.50,9.58,8.78,8.00,8.92,9.11,7.94,8.17,8.82,8.29,7.25,8.23,9.19,8.20,7.95,8.53,7.77,6.95,6.44,7.28,6.45,6.95,8.01,7.35,7.02,8.04,8.50,7.93,8.89,8.86,8.05,7.47,7.80,7.30,6.57,6.77,6.56,5.76,5.26,5.71,5.43,5.40,5.97,6.12,5.64,6.35,6.85,7.67,5.91,6.83,6.00,5.59,6.20,6.96,6.80,6.20,6.55,7.50,7.68,9.14,8.90,7.26,8.24,9.26,8.00,7.55,8.91,9.16,8.55,7.78,7.34,7.77,7.00,6.29,6.27,6.50,5.66,5.27,5.73,5.61,4.98,4.78,5.22,5.08,4.19,4.31,3.15,3.44,2.82,3.77,3.41,3.36,4.12,4.37,4.18,4.39,5.03,5.15,5.20,5.45,6.16,6.09,6.28,6.86,7.31,7.09,7.54,8.15,8.31,8.42,9.29,9.15,8.36,8.24,8.49,7.69,6.80,7.32,6.66,5.97,5.33,5.84,5.75,4.86,4.71,4.65,4.03,3.50,3.75,3.67,2.84,2.62,3.47,3.18,2.29,2.88,3.62,3.12,2.57,3.58,3.86,3.32,3.57,4.24,4.48,3.99,3.69,4.42,4.53,3.75,4.20,4.82,4.64,4.13,4.94,5.18,4.68,4.54,5.52,5.65,5.16,5.44,6.23,6.41,5.64,5.99,5.87,5.67,5.28,5.00,4.84,4.56,4.27,4.22,4.06,3.74,3.46,3.40,3.25,2.61,2.72,2.85,2.56,1.95,2.20,2.07,1.33,0.97,0.77,1.05,1.30,1.42,1.86,2.10,1.87,2.07,2.49,2.67,2.75,2.80,3.24,3.54,3.51,3.73,4.02,4.40,4.41,4.78,5.23,5.41,5.56,6.05,6.54,6.84,6.64,6.54,6.10,6.57,5.81,5.36,6.10,5.83,4.85,5.09,5.78,5.68,5.02,4.55,4.27,4.43,4.12,3.40,4.03,4.65,4.25,4.05,4.86,5.14,5.69,6.14,6.80,7.56,7.65,6.93,8.16,7.88,7.76,8.77,9.17,8.75,9.39,8.63,7.74,8.15,8.77,7.71,8.84,9.16,8.15,7.29,8.09,7.92,6.86,6.40,5.77,5.26,6.00,5.88,5.15,5.40,6.14,5.72,5.19,5.88,6.37,5.79,5.82,6.61,6.68,6.09,6.76,7.43,7.53,7.01,7.53,7.16,7.53,6.61,7.48,7.67,6.74,7.01,7.76,7.28,6.64,7.50,8.13,7.16,7.15,8.32,8.22,7.62,8.12,9.24,8.76,8.39,9.39,10.51,11.67,11.23,9.35,9.77,11.21,9.73,8.74,10.48,10.90,9.75,9.13,10.29,10.23,8.76,8.99,10.20,9.53,8.44,9.41,10.01,9.19,8.57,9.94,31.15,31.09,31.01,30.96,30.86,30.86,30.89,30.80,30.79,30.80,30.86,30.80,30.53,30.67,30.71,30.59,30.69,30.24,30.62,30.06,30.00,30.09,30.49,30.51,30.59,30.78,30.62,30.74,30.65,30.50,30.42,30.59,30.50,30.28,30.23,30.27,30.18,29.96,30.26,30.22,30.01,29.92,29.95,30.02,29.76,29.89,30.13,29.90,29.75,30.13,30.13,29.91,29.92,30.15,30.30,30.05,30.25,30.27,30.28,29.81,30.37,30.38,30.08,30.04,30.42,30.38,30.03,30.37,30.50,30.32,30.34,30.49,30.48,30.47,30.55,30.65,30.58,30.49,30.76,30.70,30.72,30.82,30.70,30.86,30.80,30.57,30.75,30.65,30.65,30.38,30.50,30.59,30.51,30.26,30.55,30.65,30.48,30.44,30.59,30.68,30.64,30.78,30.69,30.65,30.60,30.59,30.57,30.45,30.59,30.66,30.43,30.61,30.54,30.47,30.56,30.63,30.63,30.69,30.60,30.68,30.54,30.59,30.44,30.43,30.47,30.26,30.23,30.32,30.27,29.92,29.95,29.48,29.54,29.61,30.01,29.56,29.96,29.47,29.26,29.77,29.34,29.73,29.02,29.63,29.92,29.10,29.25,29.73,29.72,29.24,29.61,29.98,29.92,29.59,29.87,29.83,29.22,29.27,29.66,29.64,28.99,29.41,29.68,29.52,28.93,29.62,29.79,29.39,29.05,29.82,29.65,29.14,29.37,29.73,29.73,29.06,29.40,29.68,29.17,29.01,29.40,29.50,28.87,28.80,29.37,29.21,28.71,29.15,29.26,29.06,28.99,29.15,29.37,29.10,29.43,29.34,29.19,29.17,28.90,28.73,28.90,28.96,28.55,28.60,28.73,28.63,28.31,28.38,28.70,28.31,28.19,28.91,28.68,28.56,28.97,29.00,28.97,28.52,29.42,29.39,29.15,29.29,29.55,29.54,29.42,29.79,29.97,29.86,29.84,30.03,30.04,29.90,29.76,29.53,29.50,29.36,28.87,29.32,29.09,29.20,28.65,29.04,28.62,28.84,28.30,28.97,28.61,29.16,29.28,29.51,29.27,29.91,29.55,28.94,29.60,29.92,29.43,29.36,29.89,29.80,29.50,29.69,30.00,29.79,29.62,29.95,29.96,29.62,29.71,30.14,30.01,30.12,29.94,30.17,30.10,29.82,29.90,30.09,29.95,29.50,30.06,30.02,29.63,29.61,29.91,30.01,29.45,29.72,29.92,29.88,29.71,29.87,29.71,29.31,29.27,29.28,28.76,29.15,29.22,28.82,29.22,29.53,29.49,29.18,29.96,30.01,29.76,29.22,29.47,29.55,29.25,28.90,29.24,29.15,28.39,28.96,28.75,28.33,28.91,28.96,28.94,29.14,28.95,29.29,29.25,29.60,29.12,29.17,29.68,29.74,29.78,29.73,29.81,29.88,29.83,30.29,30.21,29.93,30.05,30.25,30.06,29.87,30.30,30.21,30.19,30.17,30.04,29.83,29.48,29.60,29.49,29.58,29.55,29.29,28.78,29.44,29.33,29.18,28.78,29.04,28.82,28.20,28.39,29.00,28.88,28.95,29.17,29.38,29.27,29.38,29.54,29.60,29.55,29.75,29.80,29.55,29.94,30.20,30.09,29.87,30.30,30.35,29.96,30.04,30.55,30.51,30.53,30.46,30.28,30.20,30.45,30.16,29.97,30.24,30.13,30.04,29.82,30.02,30.14,29.80,29.50,29.81,29.78,29.45,29.49,29.70,29.23,29.20,29.56,29.11,28.80,29.32,29.41,28.99,28.77,29.47,29.61,29.02,29.20,29.99,29.69,29.24,28.94,29.43,29.54,29.21,29.24,29.65,29.58,29.17,29.40,29.75,29.49,29.38,29.77,30.02,29.83,29.73,30.19,30.30,29.71,30.21,30.06,30.05,29.68,29.53,29.47,29.25,29.14,29.25,29.26,28.83,28.86,28.90,28.71,28.37,28.74,28.57,27.96,28.42,28.43,28.27,27.83,28.12,28.46,28.54,28.00,28.60,29.05,28.50,27.87,28.53,29.02,28.54,28.24,28.48,29.09,28.76,28.50,29.20,29.18,29.07,29.23,29.63,29.45,29.56,29.73,29.80,29.84,30.16,30.23,30.34,30.08,30.26,30.11,29.73,30.08,30.25,29.77,29.76,30.06,30.18,29.81,29.50,29.58,29.75,29.45,29.01,29.72,29.95,29.42,29.51,30.20,29.93,30.38,30.27,30.39,30.62,30.66,30.42,30.75,30.63,30.62,30.89,30.69,30.68,30.72,30.67,30.35,30.31,30.57,30.07,30.52,30.55,30.44,30.14,30.21,30.38,30.10,30.01,29.96,29.71,29.97,29.90,29.77,29.71,30.00,29.89,29.66,30.01,30.11,29.85,29.79,30.25,30.12,30.01,30.24,30.50,30.45,30.49,30.59,30.46,30.49,30.12,30.42,30.42,30.06,30.11,30.42,30.30,29.90,30.21,30.46,30.14,29.98,30.36,30.34,30.19,30.30,30.43,30.31,30.16,30.50,30.68,30.59,30.65,30.42,30.68,30.69,30.41,30.39,30.73,30.72,30.61,30.58,30.74,30.56,30.36,30.55,30.63,30.63,30.49,30.63,30.65,30.58,30.59,30.57],[26.47,25.30,24.01,23.26,22.01,21.43,21.23,20.60,19.94,20.08,19.79,19.27,18.30,18.75,19.17,19.24,19.12,17.59,16.79,15.37,16.40,15.77,14.89,15.49,14.57,14.07,13.36,13.51,13.46,12.13,12.41,13.45,12.10,11.30,12.60,12.59,11.52,11.23,11.63,12.58,11.57,10.61,11.53,11.74,10.69,10.53,11.21,10.71,10.05,10.39,11.13,10.24,9.11,10.25,11.36,9.99,10.81,11.64,12.03,11.32,12.76,12.59,11.32,12.27,13.45,12.35,11.98,13.66,14.00,12.46,12.94,14.55,14.30,13.05,14.12,15.21,13.85,13.98,15.21,15.66,14.01,15.44,15.40,15.36,13.80,13.92,14.12,13.78,12.08,11.58,11.17,13.21,12.66,11.56,11.92,14.10,12.83,11.87,13.34,14.08,13.74,14.78,14.75,14.63,13.56,13.57,13.01,12.37,12.42,11.88,11.41,13.00,12.55,11.93,12.98,13.41,12.38,13.00,12.24,11.04,11.65,12.43,10.55,10.05,11.32,10.75,9.16,9.49,9.97,8.68,8.79,7.59,7.77,8.95,9.27,9.33,9.95,8.91,8.98,9.73,9.76,10.65,10.43,11.24,11.18,10.25,11.13,11.87,11.02,10.94,11.98,12.52,12.29,11.31,11.46,11.50,10.66,10.72,10.59,10.48,9.79,10.10,10.29,9.51,8.23,9.30,9.50,8.31,7.70,8.40,7.53,7.86,7.51,8.92,8.45,7.52,8.80,9.21,8.11,7.80,9.24,9.29,8.16,8.93,9.98,9.30,8.79,9.86,10.69,10.10,10.03,10.91,11.30,10.80,11.71,10.64,10.55,9.62,9.73,9.67,9.20,8.62,7.98,8.10,7.94,7.31,6.53,6.93,6.81,5.98,5.99,6.42,5.74,5.21,5.49,5.89,5.12,5.00,5.91,5.90,5.07,5.38,6.31,5.70,5.43,6.49,6.87,6.30,5.78,6.75,7.12,6.64,5.68,5.67,6.24,5.46,4.54,5.55,5.59,4.56,4.55,5.66,5.13,4.39,5.15,5.74,5.21,6.23,6.48,6.92,6.70,7.62,6.86,6.23,6.92,7.31,6.64,6.20,7.30,7.37,6.35,6.63,7.83,7.25,6.23,7.77,8.37,7.30,6.90,8.50,8.55,9.16,8.78,9.65,9.28,7.72,8.31,9.18,8.24,7.60,8.46,8.64,7.54,7.70,8.70,7.92,7.01,7.99,9.23,7.97,7.59,8.77,7.72,6.81,6.29,7.12,6.27,6.88,8.00,7.92,7.01,7.89,8.67,7.95,9.09,8.93,8.04,7.57,7.81,7.19,6.50,6.91,6.50,5.78,5.43,5.67,5.70,4.87,5.84,6.21,5.31,6.12,7.22,7.82,5.98,6.94,6.09,5.68,6.37,7.19,7.00,6.46,6.66,7.66,8.06,8.90,8.78,7.56,8.13,9.38,8.33,7.88,8.92,9.17,8.59,8.05,7.43,7.80,7.38,6.69,6.47,6.73,6.19,5.26,5.71,5.75,4.90,5.07,4.93,5.08,3.89,3.91,2.67,3.07,2.54,3.43,3.20,2.87,4.01,4.22,3.90,4.03,5.16,5.17,4.97,5.77,6.32,5.89,6.08,7.02,7.11,6.60,7.04,7.79,7.99,8.03,8.68,8.64,8.10,7.99,7.86,7.19,6.65,6.92,6.25,5.92,5.02,5.40,5.43,4.47,4.18,4.49,3.83,3.16,3.62,3.95,2.80,3.03,3.75,3.45,2.45,3.46,3.87,3.34,2.97,3.81,4.21,3.49,3.80,4.58,4.73,4.17,4.00,4.97,4.91,4.16,4.74,5.54,5.00,4.57,5.57,5.92,5.15,5.09,6.30,6.32,5.62,5.81,6.87,7.09,6.20,6.92,6.83,6.64,5.90,5.84,5.76,5.29,4.76,4.82,4.58,4.01,3.82,3.81,3.47,2.84,2.92,3.13,2.56,2.01,2.44,2.07,1.50,1.27,0.95,0.76,1.05,1.42,1.77,1.87,1.63,2.05,2.36,2.62,2.78,2.98,3.27,3.71,3.61,3.79,4.13,4.63,4.77,5.00,5.50,5.95,5.97,6.31,6.99,7.30,7.09,7.05,6.54,6.91,6.05,5.59,6.32,5.95,4.91,5.23,5.89,5.48,4.94,4.44,4.07,4.37,4.18,3.35,3.93,4.67,4.45,4.14,4.76,5.25,5.80,6.45,7.06,7.71,7.87,7.48,8.74,8.48,8.47,9.60,9.76,9.47,10.00,9.44,8.61,8.81,9.44,8.34,9.61,9.91,9.05,8.13,8.91,8.78,7.72,7.33,6.62,5.99,7.05,6.85,6.05,6.33,7.12,6.71,6.06,6.87,7.28,6.76,6.63,7.47,7.51,6.98,7.53,8.02,8.07,7.43,7.80,7.76,7.60,6.92,7.80,8.09,7.16,7.32,8.26,7.90,7.08,7.92,8.77,7.81,7.63,8.88,8.94,8.28,8.76,9.79,9.49,9.07,9.89,11.13,11.91,11.82,10.08,10.48,11.72,10.30,9.45,11.10,11.37,10.36,9.92,10.98,10.69,9.41,9.69,10.84,10.08,9.00,9.92,10.42,9.71,9.08,10.57,31.11,31.06,31.02,30.93,30.85,30.86,30.90,30.77,30.78,30.79,30.84,30.78,30.51,30.63,30.64,30.55,30.61,30.16,30.51,29.97,29.87,29.96,30.39,30.41,30.51,30.75,30.62,30.76,30.66,30.49,30.44,30.56,30.49,30.27,30.28,30.29,30.06,29.83,30.30,30.27,30.06,29.77,30.03,30.06,29.78,29.84,30.08,29.89,29.67,30.01,30.05,29.84,29.83,30.06,30.20,30.01,30.17,30.18,30.20,29.74,30.31,30.34,30.02,30.04,30.41,30.35,30.06,30.41,30.50,30.35,30.34,30.51,30.49,30.43,30.55,30.67,30.57,30.49,30.72,30.71,30.67,30.80,30.70,30.80,30.79,30.55,30.76,30.68,30.61,30.34,30.45,30.54,30.54,30.20,30.51,30.58,30.43,30.37,30.51,30.60,30.59,30.75,30.59,30.58,30.53,30.48,30.43,30.40,30.49,30.57,30.39,30.53,30.42,30.42,30.49,30.52,30.58,30.61,30.52,30.66,30.52,30.56,30.36,30.41,30.46,30.20,30.16,30.31,30.21,29.85,29.92,29.48,29.51,29.59,29.93,29.60,29.98,29.44,29.18,29.66,29.35,29.82,29.26,29.81,30.04,29.21,29.33,29.88,29.74,29.37,29.71,30.02,29.99,29.68,29.94,29.78,29.28,29.27,29.67,29.60,29.01,29.45,29.60,29.42,29.02,29.50,29.75,29.36,28.98,29.76,29.46,29.02,29.17,29.60,29.59,28.92,29.38,29.62,29.14,28.96,29.41,29.42,28.78,28.85,29.41,29.20,28.69,29.24,29.39,29.09,28.95,29.14,29.44,29.16,29.48,29.49,29.30,29.29,28.96,28.72,28.90,29.05,28.52,28.80,28.71,28.74,28.38,28.47,28.62,28.37,28.35,28.89,28.70,28.36,28.81,28.95,28.87,28.55,29.25,29.31,29.00,29.15,29.39,29.43,29.27,29.65,29.83,29.83,29.69,29.95,29.89,29.71,29.64,29.40,29.40,29.27,28.94,29.20,29.02,29.14,28.61,28.97,28.64,28.67,28.46,28.87,28.41,29.00,28.99,29.37,28.99,29.68,29.44,28.89,29.38,29.73,29.33,29.27,29.70,29.69,29.41,29.45,29.83,29.60,29.42,29.83,29.80,29.44,29.54,30.02,29.92,30.06,29.81,30.14,30.03,29.66,29.79,29.99,29.82,29.39,29.95,29.93,29.55,29.60,29.97,29.84,29.37,29.58,29.99,29.79,29.69,29.90,29.61,29.14,28.86,29.08,28.44,29.23,29.43,28.89,29.36,29.63,29.68,29.36,29.99,29.96,29.68,29.32,29.57,29.48,29.26,29.12,29.17,29.19,28.57,28.57,28.23,28.03,28.52,28.74,28.71,28.88,28.73,29.15,29.17,29.51,29.05,29.31,29.52,29.66,29.72,29.54,29.81,29.74,29.75,30.11,30.04,29.83,29.93,30.21,29.86,29.73,30.18,30.11,30.03,30.08,29.89,29.64,29.36,29.43,29.33,29.42,29.48,29.10,28.51,29.04,29.24,28.79,28.47,28.80,28.91,28.19,28.43,28.97,28.92,28.86,29.22,29.34,29.21,29.27,29.53,29.55,29.51,29.69,29.77,29.54,29.80,30.13,30.05,29.79,30.14,30.19,29.94,29.94,30.35,30.31,30.39,30.35,30.24,30.06,30.33,30.02,29.91,30.21,30.13,30.08,29.83,29.97,30.15,29.89,29.56,29.90,29.74,29.42,29.51,29.72,29.16,29.01,29.66,29.05,28.74,29.23,29.49,28.97,28.59,29.22,29.46,28.73,29.00,29.78,29.59,29.09,28.92,29.33,29.50,29.05,29.12,29.55,29.53,29.05,29.31,29.72,29.43,29.26,29.68,29.95,29.81,29.60,30.10,30.19,29.64,30.04,29.99,29.96,29.58,29.47,29.41,29.23,29.07,29.14,29.15,28.74,28.66,28.87,28.66,28.39,28.64,28.50,27.95,28.27,28.45,28.18,28.00,27.52,28.73,28.17,27.63,28.66,28.92,28.67,28.18,28.41,28.95,28.70,28.18,28.55,29.01,28.78,28.46,29.08,29.10,29.06,29.22,29.52,29.42,29.53,29.66,29.76,29.75,29.94,30.13,30.17,29.98,30.18,30.06,29.66,30.11,30.25,29.74,29.68,30.04,30.12,29.84,29.40,29.58,29.79,29.42,29.06,29.65,29.89,29.45,29.48,30.08,29.92,30.19,30.18,30.32,30.50,30.53,30.33,30.62,30.59,30.54,30.77,30.64,30.55,30.59,30.55,30.30,30.28,30.47,30.14,30.46,30.45,30.35,30.06,30.13,30.28,30.03,29.83,29.74,29.57,29.79,29.70,29.55,29.50,29.95,29.72,29.49,29.87,30.05,29.81,29.71,30.15,30.11,29.91,30.24,30.44,30.44,30.39,30.55,30.39,30.43,30.04,30.36,30.34,30.05,30.04,30.32,30.21,29.88,30.10,30.35,30.25,29.91,30.30,30.26,30.21,30.23,30.39,30.19,30.13,30.50,30.61,30.52,30.61,30.33,30.59,30.61,30.32,30.35,30.64,30.61,30.53,30.53,30.66,30.47,30.39,30.50,30.56,30.56,30.47,30.55,30.58,30.50,30.53,30.52],[26.86,25.75,24.16,23.76,22.39,21.60,21.19,20.63,20.04,20.10,19.59,19.09,18.08,18.67,19.05,19.08,18.60,17.87,17.22,15.09,15.39,15.16,14.60,14.75,14.03,13.32,12.65,12.41,12.61,11.12,11.41,12.55,11.23,10.39,11.36,11.43,10.55,9.96,10.47,11.15,10.04,9.28,10.23,10.24,8.95,9.29,9.70,9.13,8.49,8.81,9.51,8.42,7.43,8.59,9.57,8.17,9.09,9.83,10.11,9.64,10.85,10.75,9.63,10.65,11.70,10.54,10.41,12.06,12.44,10.82,11.53,13.15,12.85,11.89,12.89,13.96,12.91,13.04,14.06,14.45,13.44,14.34,14.17,14.09,12.97,13.19,12.98,12.27,11.01,10.51,9.77,11.61,11.20,9.91,10.31,12.27,11.17,10.14,11.62,12.20,11.64,12.57,12.61,12.40,11.44,11.61,11.09,10.51,10.38,10.23,9.60,10.96,10.66,10.32,11.34,11.30,10.45,11.19,10.72,9.59,10.08,10.73,8.97,8.66,9.82,8.90,7.68,7.94,8.44,7.15,7.42,6.30,6.70,7.51,8.09,7.82,8.39,7.81,7.75,8.51,8.67,9.02,8.90,9.63,9.38,8.42,9.35,10.09,9.28,9.27,10.39,10.81,10.76,9.82,9.95,9.96,8.98,9.20,8.96,8.68,8.09,8.36,8.69,7.77,6.98,7.56,7.86,6.87,6.64,6.73,6.22,6.86,6.67,7.56,7.59,6.72,7.19,7.88,7.33,6.94,7.72,7.83,7.22,7.35,8.32,7.90,7.51,8.18,8.95,8.39,8.32,9.24,9.81,9.29,10.29,9.21,8.96,8.35,8.46,8.22,7.78,7.34,7.00,7.05,6.84,6.56,5.99,6.37,6.14,5.53,5.42,5.71,5.22,4.39,5.10,5.07,4.30,4.27,5.29,4.94,4.33,4.90,5.50,4.72,4.65,5.52,5.71,5.25,4.94,5.64,6.00,5.59,4.70,4.93,5.42,4.54,3.88,4.87,4.84,3.59,3.70,4.86,4.49,3.62,4.28,5.00,4.73,5.57,5.59,6.10,5.92,6.62,5.99,5.45,6.01,6.42,5.78,5.49,6.46,6.48,5.70,5.97,6.70,6.32,5.58,6.47,7.01,6.48,5.79,7.17,7.06,7.93,7.34,8.44,8.18,6.84,7.21,8.02,7.34,6.61,7.28,7.41,6.58,6.63,7.28,6.84,6.06,6.68,7.57,6.72,6.40,7.12,6.53,5.87,5.47,5.91,5.26,5.75,6.67,6.42,5.86,6.52,7.23,6.73,7.67,7.52,6.98,6.45,6.48,6.29,5.71,5.85,5.62,5.20,4.93,4.87,4.59,3.99,4.92,4.84,4.62,5.45,5.70,6.10,5.33,5.93,5.21,4.74,5.30,6.00,5.88,5.22,5.62,6.38,6.59,7.49,7.25,6.16,6.79,7.71,6.74,6.24,7.23,7.51,6.98,6.37,5.95,6.32,5.98,5.17,5.17,5.65,4.83,4.31,4.95,4.91,3.89,3.84,4.37,4.17,3.24,2.99,2.45,2.67,2.09,2.80,2.67,2.63,3.15,3.45,3.37,3.54,4.03,4.25,4.43,4.51,5.11,5.18,5.39,5.79,6.14,6.21,6.42,6.66,6.99,7.26,7.91,7.86,6.99,7.02,7.34,6.84,5.95,6.26,5.76,5.16,4.54,4.99,4.98,4.02,4.05,4.20,3.50,2.88,3.59,3.38,2.38,2.56,3.04,2.57,1.88,2.51,2.97,2.50,2.10,3.01,3.21,2.63,2.90,3.59,3.69,3.36,3.21,3.86,3.77,3.29,3.62,4.21,3.81,3.47,4.19,4.48,3.98,3.82,4.62,4.89,4.35,4.46,5.30,5.52,4.71,5.13,5.11,4.82,4.37,4.30,4.33,3.95,3.60,3.65,3.53,3.18,2.89,2.91,2.81,2.13,2.25,2.42,2.16,1.61,1.93,1.98,1.38,1.34,1.27,0.94,0.76,0.97,1.46,1.52,1.25,1.50,1.92,2.09,2.10,2.27,2.62,2.97,2.88,2.99,3.30,3.54,3.59,3.87,4.33,4.38,4.64,4.95,5.45,5.70,5.53,5.44,5.09,5.71,4.96,4.40,5.05,4.84,4.03,4.17,4.74,4.58,4.16,3.78,3.52,3.72,3.33,2.74,3.28,3.84,3.45,3.40,3.98,4.25,4.88,5.25,5.71,6.46,6.55,5.97,7.15,6.82,6.57,7.67,7.66,7.52,8.11,7.56,6.77,7.01,7.56,6.63,7.62,8.02,7.25,6.46,7.23,7.21,6.19,5.88,5.30,4.84,5.47,5.43,4.73,4.86,5.60,5.18,4.64,5.20,5.62,5.08,4.97,5.81,5.88,5.37,5.88,6.49,6.53,5.98,6.43,6.24,6.41,5.72,6.51,6.67,5.75,6.10,6.73,6.27,5.75,6.52,7.09,6.21,6.31,7.27,7.21,6.68,7.16,8.02,7.58,7.33,8.17,8.99,9.76,9.55,8.12,8.51,9.61,8.39,7.66,8.96,9.35,8.37,7.76,8.83,8.74,7.50,7.77,8.85,8.22,7.23,8.08,8.59,7.85,7.41,8.74,31.12,31.00,30.96,30.90,30.81,30.78,30.81,30.71,30.69,30.70,30.76,30.69,30.40,30.53,30.52,30.42,30.50,29.93,30.36,29.72,29.83,29.90,30.21,30.30,30.37,30.63,30.54,30.57,30.50,30.33,30.21,30.40,30.37,30.07,30.08,30.14,29.98,29.75,30.07,30.07,29.80,29.65,29.83,29.84,29.56,29.72,29.88,29.67,29.50,29.84,29.92,29.63,29.72,29.92,30.11,29.85,30.09,30.05,30.08,29.55,30.11,30.20,29.86,29.86,30.23,30.20,29.88,30.26,30.38,30.14,30.21,30.40,30.33,30.27,30.40,30.54,30.41,30.39,30.66,30.62,30.54,30.71,30.55,30.70,30.61,30.41,30.61,30.46,30.45,30.25,30.25,30.39,30.33,30.09,30.35,30.48,30.30,30.29,30.41,30.44,30.46,30.61,30.51,30.53,30.48,30.49,30.36,30.35,30.47,30.54,30.29,30.43,30.43,30.33,30.39,30.49,30.44,30.56,30.37,30.50,30.40,30.36,30.16,30.27,30.38,30.03,29.98,30.17,30.14,29.59,29.76,29.22,29.28,29.40,29.78,29.43,29.73,29.22,28.98,29.44,29.06,29.44,28.85,29.43,29.61,28.87,28.96,29.45,29.38,28.96,29.41,29.72,29.74,29.48,29.71,29.55,28.96,29.04,29.43,29.34,28.64,29.23,29.47,29.21,28.63,29.32,29.58,29.13,28.81,29.54,29.28,28.77,28.92,29.33,29.35,28.70,29.07,29.34,29.01,28.71,29.11,29.33,28.69,28.52,29.19,29.09,28.56,28.92,29.21,28.98,28.79,28.94,29.24,28.74,29.19,29.09,29.00,28.88,28.56,28.55,28.66,28.75,28.29,28.72,28.47,28.44,28.19,28.32,28.33,28.04,28.09,28.46,28.29,28.20,28.43,28.60,28.41,28.20,28.87,29.08,28.68,28.81,29.18,29.13,28.95,29.34,29.56,29.54,29.42,29.67,29.68,29.58,29.34,29.13,29.10,28.90,28.52,28.94,28.70,28.91,28.37,28.90,28.70,28.81,28.54,28.97,28.39,28.94,29.03,29.16,28.78,29.46,29.24,28.76,29.10,29.50,29.10,28.92,29.47,29.44,29.14,29.21,29.52,29.37,29.14,29.58,29.56,29.13,29.38,29.80,29.60,29.88,29.56,29.97,29.88,29.40,29.54,29.80,29.58,29.13,29.75,29.71,29.36,29.39,29.74,29.61,29.28,29.38,29.83,29.67,29.67,29.85,29.59,29.15,29.13,29.19,28.49,29.28,29.41,28.74,29.08,29.35,29.59,29.20,29.79,29.73,29.44,29.24,29.30,29.32,29.01,28.91,29.14,28.85,28.47,28.74,28.07,27.83,28.90,28.67,28.52,28.78,28.49,28.98,28.79,29.20,28.73,29.02,29.29,29.36,29.45,29.18,29.57,29.45,29.51,29.93,29.83,29.59,29.65,29.96,29.72,29.51,30.02,29.96,29.86,29.90,29.71,29.42,29.07,29.26,29.13,29.18,29.17,28.98,28.30,28.94,29.23,28.71,28.44,28.62,28.64,28.10,28.27,28.89,28.93,28.67,28.95,29.35,29.17,29.04,29.29,29.41,29.35,29.46,29.61,29.22,29.65,29.98,29.79,29.50,30.01,30.06,29.67,29.81,30.30,30.22,30.36,30.24,29.97,29.85,30.12,29.92,29.62,29.96,29.92,29.89,29.66,29.84,30.04,29.66,29.49,29.82,29.64,29.39,29.42,29.52,28.91,28.83,29.45,28.79,28.32,28.98,29.14,28.53,28.33,28.81,29.02,28.40,28.55,29.27,29.25,28.92,28.63,29.01,29.26,28.77,28.89,29.45,29.26,28.76,29.12,29.41,29.21,29.08,29.42,29.75,29.65,29.47,29.93,30.07,29.49,29.91,29.70,29.74,29.47,29.30,29.22,29.07,28.93,28.96,28.92,28.41,28.40,28.66,28.28,27.82,28.29,28.19,27.45,28.01,28.13,28.20,27.32,27.50,28.43,27.84,27.39,28.14,28.67,28.13,27.71,27.85,28.61,28.36,27.54,28.25,28.61,28.38,28.21,28.95,28.91,28.75,29.05,29.44,29.25,29.38,29.47,29.57,29.67,29.95,30.04,30.13,29.82,30.14,29.87,29.49,29.86,30.00,29.53,29.54,29.82,29.96,29.58,29.14,29.36,29.62,29.21,28.83,29.54,29.73,29.24,29.36,29.93,29.73,30.08,30.06,30.20,30.48,30.55,30.24,30.60,30.51,30.36,30.72,30.50,30.48,30.53,30.46,30.02,29.99,30.32,29.81,30.32,30.28,30.15,29.84,29.88,30.06,29.75,29.59,29.52,29.32,29.63,29.55,29.43,29.24,29.63,29.58,29.34,29.58,29.76,29.45,29.48,29.89,29.74,29.56,29.99,30.25,30.35,30.24,30.46,30.23,30.28,29.79,30.14,30.25,29.73,29.89,30.14,29.92,29.77,29.90,30.17,29.98,29.81,29.96,30.00,29.96,30.01,30.15,30.00,29.88,30.15,30.37,30.30,30.42,30.12,30.43,30.50,30.16,30.09,30.51,30.52,30.35,30.30,30.55,30.32,30.13,30.28,30.46,30.36,30.26,30.47,30.47,30.35,30.38,30.30],[26.91,26.01,23.97,23.64,22.19,21.24,21.03,20.41,19.69,19.90,19.29,18.97,17.83,18.20,18.59,18.56,17.99,17.10,16.35,14.49,14.41,13.91,13.35,13.58,12.35,11.61,10.57,10.26,10.37,9.25,9.65,10.35,9.33,8.71,9.53,9.51,8.77,8.40,8.78,9.31,8.30,7.90,8.61,8.63,7.69,7.87,8.20,7.92,7.28,7.61,8.36,7.48,6.76,7.75,8.88,7.32,8.49,9.10,9.26,8.64,9.76,9.63,8.51,9.24,10.35,9.31,8.84,10.29,10.66,9.26,9.71,11.12,10.84,10.09,10.91,11.54,10.98,10.88,11.47,11.84,11.14,11.99,11.72,11.98,10.97,11.12,10.73,10.32,9.37,8.85,8.50,9.89,9.65,8.52,9.28,10.58,9.75,9.07,10.68,11.08,10.49,11.78,11.83,11.53,10.73,10.94,10.32,9.83,9.89,9.64,9.00,10.30,9.88,9.42,10.55,10.30,9.66,9.93,9.39,8.82,9.26,9.86,8.04,7.92,9.24,8.26,7.02,7.31,7.72,6.22,6.65,5.65,6.03,6.83,7.45,7.21,7.85,7.23,7.17,7.86,7.75,8.28,8.23,8.84,8.45,7.68,8.33,9.10,8.31,8.32,9.27,9.69,9.35,8.49,8.68,8.70,8.00,8.01,7.77,7.72,7.31,7.43,7.93,6.87,6.03,6.71,7.09,6.14,5.76,5.90,5.22,5.81,5.70,6.60,6.39,5.75,6.31,6.85,6.32,6.11,6.95,6.93,6.45,6.50,7.27,7.09,6.90,7.39,7.82,7.67,7.57,8.23,8.96,8.57,9.67,8.66,8.23,7.75,8.05,7.67,7.25,7.00,6.56,6.44,6.40,6.20,5.69,5.78,5.65,5.06,4.94,5.18,4.90,4.11,4.54,4.55,3.91,3.77,4.51,4.34,3.81,4.10,4.76,4.08,4.04,4.78,4.99,4.57,4.29,4.93,5.25,4.82,4.02,4.18,4.65,3.99,3.48,4.25,4.22,3.51,3.63,4.33,3.99,3.74,4.28,4.61,4.30,4.85,4.89,5.43,5.22,6.01,5.38,4.83,5.30,6.01,5.04,4.92,5.85,5.71,4.99,5.17,6.08,5.37,4.78,5.66,6.04,5.40,4.99,6.07,6.07,6.56,6.25,7.13,7.03,5.84,6.14,6.98,6.54,5.70,6.32,6.70,5.81,5.76,6.54,6.19,5.31,6.00,6.87,6.08,5.73,6.37,5.91,5.16,4.83,5.27,4.86,5.11,5.95,5.67,5.24,5.87,6.42,5.87,6.63,6.51,6.05,5.67,5.85,5.48,4.95,5.13,4.91,4.62,4.30,4.51,4.51,4.29,4.65,4.71,4.40,4.73,5.29,5.71,4.61,5.25,4.63,4.28,4.80,5.45,5.27,4.66,5.06,5.84,6.06,6.92,6.78,5.59,6.13,6.94,6.06,5.68,6.44,6.81,6.25,5.56,5.31,5.69,5.28,4.66,4.68,4.93,4.22,3.96,4.21,4.24,3.76,3.66,3.98,3.94,3.20,3.28,2.38,2.51,2.00,2.77,2.38,2.35,3.17,3.19,3.00,3.30,3.68,3.69,3.74,3.91,4.47,4.45,4.60,5.02,5.35,5.22,5.38,5.80,5.98,6.16,6.83,6.78,6.24,6.30,6.33,5.65,5.21,5.54,5.09,4.53,4.04,4.43,4.24,3.56,3.49,3.44,2.90,2.53,2.71,2.51,1.81,1.78,2.33,2.04,1.54,2.18,2.51,2.17,1.88,2.57,2.78,2.40,2.70,3.29,3.36,3.16,2.88,3.49,3.52,3.02,3.38,3.87,3.46,3.11,3.80,3.97,3.56,3.45,4.23,4.24,3.87,3.94,4.55,4.66,4.07,4.35,4.48,4.28,3.80,3.78,3.86,3.44,3.09,3.18,3.06,2.69,2.45,2.51,2.31,1.79,2.04,2.17,1.84,1.36,1.74,2.00,1.42,1.42,1.41,1.28,0.91,0.77,1.00,1.30,1.13,1.18,1.44,1.76,1.71,1.78,2.09,2.38,2.35,2.46,2.67,2.93,3.05,3.17,3.55,3.64,3.79,4.12,4.63,4.87,4.68,4.67,4.33,4.78,4.11,3.72,4.11,3.88,3.34,3.40,3.91,3.92,3.46,3.19,3.04,3.02,2.81,2.14,2.78,3.17,2.91,2.73,3.29,3.63,4.21,4.61,5.01,5.59,5.67,5.19,6.25,6.08,5.80,6.75,6.94,6.66,7.24,6.69,6.08,6.49,6.83,6.05,6.85,7.21,6.52,5.98,6.62,6.48,5.73,5.50,4.96,4.46,5.04,5.07,4.33,4.53,5.09,4.84,4.24,4.85,5.14,4.84,4.66,5.16,5.20,4.80,5.09,5.89,5.85,5.28,5.68,5.63,5.88,5.31,5.95,6.11,5.46,5.68,6.27,5.92,5.55,6.05,6.53,5.77,5.91,6.69,6.69,6.11,6.50,7.39,6.93,6.63,7.43,8.16,8.87,8.70,7.40,7.67,8.69,7.71,7.08,8.08,8.51,7.63,7.11,7.99,7.93,7.05,7.10,8.03,7.50,6.76,7.35,7.77,7.28,6.80,7.96,31.11,31.02,30.98,30.93,30.81,30.85,30.89,30.78,30.76,30.77,30.82,30.75,30.48,30.64,30.60,30.48,30.58,30.07,30.45,29.83,29.83,29.89,30.21,30.42,30.41,30.70,30.51,30.63,30.52,30.26,30.15,30.38,30.29,29.92,29.91,30.06,29.90,29.66,30.11,29.96,29.73,29.62,29.64,29.68,29.56,29.64,29.82,29.65,29.56,29.94,29.99,29.75,29.87,29.96,30.21,29.89,30.13,30.13,30.24,29.63,30.33,30.28,29.90,29.80,30.29,30.19,29.79,30.18,30.41,30.08,30.09,30.37,30.33,30.21,30.35,30.57,30.34,30.36,30.66,30.66,30.54,30.80,30.64,30.80,30.71,30.46,30.75,30.60,30.58,30.14,30.35,30.57,30.36,30.03,30.49,30.61,30.38,30.35,30.36,30.59,30.58,30.68,30.68,30.56,30.57,30.58,30.52,30.36,30.58,30.62,30.35,30.53,30.50,30.35,30.42,30.57,30.54,30.64,30.50,30.61,30.53,30.46,30.24,30.37,30.38,30.06,30.05,30.27,30.21,29.58,29.81,29.24,29.24,29.42,29.81,29.42,29.93,29.26,28.86,29.51,28.89,29.34,28.65,29.24,29.60,28.55,28.55,29.29,29.29,28.63,29.21,29.68,29.65,29.23,29.54,29.36,28.72,28.97,29.41,29.39,28.62,29.26,29.59,29.28,28.71,29.46,29.64,29.22,28.97,29.64,29.50,28.88,28.90,29.45,29.35,28.57,29.12,29.33,29.04,28.65,29.09,29.23,28.75,28.29,29.04,28.97,28.49,28.59,28.93,28.84,28.65,28.60,29.04,28.65,28.91,28.94,28.63,28.63,28.31,28.24,28.16,28.41,27.97,28.61,28.15,28.10,28.22,28.04,28.29,28.15,28.15,28.40,28.33,28.17,28.49,28.61,28.47,28.26,28.90,29.08,28.70,28.87,29.28,29.21,28.97,29.52,29.77,29.57,29.47,29.82,29.77,29.62,29.32,29.13,29.10,28.89,28.53,28.92,28.76,28.73,28.43,28.89,28.66,28.81,28.74,28.88,28.52,28.92,29.16,29.26,28.82,29.59,29.33,28.87,29.07,29.66,29.11,28.92,29.46,29.29,29.05,29.19,29.59,29.38,29.21,29.66,29.59,29.16,29.38,29.97,29.81,29.98,29.66,29.91,29.79,29.37,29.55,29.74,29.50,29.10,29.75,29.65,29.30,29.37,29.72,29.63,29.21,29.31,29.82,29.67,29.66,29.93,29.66,29.24,29.14,29.21,28.71,29.32,29.26,28.75,29.12,29.37,29.57,29.42,29.87,29.82,29.51,29.40,29.22,29.31,29.15,29.00,29.26,28.99,28.78,28.76,27.91,28.04,28.82,28.74,28.58,28.81,28.54,29.04,28.86,29.23,28.86,28.86,29.41,29.47,29.44,29.11,29.49,29.53,29.41,30.06,29.90,29.44,29.64,29.95,29.75,29.42,30.04,29.93,29.90,29.86,29.73,29.51,28.97,29.13,29.05,29.14,29.04,28.91,28.25,28.87,29.16,28.70,28.39,28.53,28.64,28.25,28.21,28.98,28.74,28.54,28.87,29.25,29.05,28.97,29.27,29.41,29.22,29.45,29.67,29.05,29.60,30.00,29.82,29.33,30.09,30.18,29.60,29.73,30.42,30.33,30.41,30.29,29.99,29.88,30.21,29.86,29.59,29.94,29.93,29.79,29.65,29.77,30.02,29.61,29.43,29.65,29.58,29.31,29.32,29.55,28.95,29.11,29.45,28.90,28.55,29.07,29.33,28.91,28.70,28.99,29.33,28.79,28.96,29.41,29.38,29.16,28.83,29.30,29.30,29.08,29.06,29.58,29.44,29.10,29.21,29.68,29.45,29.21,29.53,29.96,29.73,29.51,30.00,30.20,29.48,29.99,29.74,29.86,29.50,29.32,29.26,29.16,29.01,29.08,29.11,28.61,28.73,28.78,28.43,28.21,28.55,28.40,27.79,28.26,28.39,28.05,27.67,27.94,28.52,28.43,28.02,27.76,28.88,28.45,27.82,28.39,28.86,28.49,27.96,28.53,28.67,28.50,28.52,29.14,28.90,28.90,29.08,29.56,29.32,29.39,29.46,29.64,29.87,30.12,30.12,30.27,29.86,30.30,29.99,29.52,29.98,30.22,29.57,29.60,29.93,30.00,29.57,29.21,29.32,29.62,29.16,29.02,29.58,29.83,29.28,29.42,30.08,29.82,30.33,30.22,30.23,30.57,30.62,30.25,30.65,30.52,30.43,30.77,30.54,30.61,30.59,30.61,30.10,30.06,30.43,29.82,30.40,30.35,30.31,29.87,29.94,30.20,29.83,29.70,29.62,29.40,29.65,29.70,29.54,29.40,29.74,29.78,29.44,29.67,29.75,29.53,29.48,29.95,29.85,29.72,30.03,30.28,30.38,30.30,30.52,30.35,30.38,29.94,30.33,30.33,29.74,29.91,30.31,30.10,29.75,30.00,30.28,29.90,29.81,30.17,30.06,30.00,30.14,30.24,29.94,29.92,30.27,30.45,30.40,30.47,30.24,30.52,30.52,30.13,30.01,30.59,30.55,30.43,30.34,30.63,30.41,30.10,30.30,30.49,30.45,30.22,30.50,30.55,30.38,30.39,30.34],[26.46,25.28,23.93,23.40,21.96,21.12,21.05,20.08,19.77,19.94,18.99,18.56,17.59,18.16,18.46,18.57,18.06,17.17,16.48,14.24,14.42,13.71,13.59,13.80,12.56,11.68,10.67,10.74,11.00,9.68,9.98,10.92,9.87,8.95,9.94,10.29,9.43,8.90,9.65,10.11,9.15,8.37,8.87,9.08,8.14,7.98,8.41,8.08,7.40,7.53,8.19,7.50,6.61,7.64,8.67,7.47,8.60,9.10,9.72,8.88,10.29,9.89,8.63,9.55,10.36,9.34,9.00,10.65,10.69,9.42,9.96,11.63,10.96,10.37,11.44,12.19,11.23,11.27,12.46,12.89,11.59,12.85,12.39,12.68,11.52,11.47,11.26,10.77,9.62,9.17,8.74,10.20,9.85,8.69,9.33,10.64,9.65,9.05,10.39,10.89,10.47,11.88,11.72,11.43,10.88,11.05,10.39,9.71,10.01,9.80,9.06,10.24,10.03,9.34,10.31,10.66,9.65,10.17,9.63,9.05,9.54,9.35,8.28,8.29,9.13,8.09,7.24,7.59,7.64,6.26,6.75,5.74,6.11,7.04,7.60,7.44,8.29,7.30,7.37,8.18,8.11,8.94,8.86,9.74,9.39,8.39,9.18,10.00,8.96,8.85,10.02,10.47,10.08,9.18,9.32,9.18,8.56,8.47,8.37,8.21,7.61,7.66,7.90,7.24,6.10,6.80,7.08,6.17,5.69,5.97,5.36,5.74,5.60,6.61,6.70,5.75,6.42,7.08,6.53,6.23,7.08,7.38,6.56,6.87,7.94,7.65,7.13,8.11,8.64,8.11,8.37,9.05,9.70,8.90,10.25,9.28,8.95,8.23,8.31,8.28,7.83,7.33,6.74,6.60,6.41,6.36,5.77,5.78,5.70,5.28,5.22,5.08,4.87,4.07,4.44,4.45,3.85,3.64,4.36,4.40,3.46,4.14,4.59,4.09,3.95,4.72,5.04,4.59,4.27,4.99,5.12,4.72,3.93,4.23,4.46,3.93,3.33,4.35,4.30,3.76,3.59,4.36,4.19,3.74,4.26,4.67,4.47,4.92,4.93,5.06,4.93,5.55,5.13,4.77,5.07,5.70,4.99,4.81,5.57,5.87,4.90,4.87,6.11,5.52,4.73,5.69,6.34,5.45,4.95,6.36,6.35,6.97,6.56,7.56,7.40,5.97,6.51,7.54,6.62,5.81,6.94,7.24,5.81,5.87,7.16,6.34,5.48,6.19,7.33,6.11,5.66,6.25,5.62,5.10,5.13,5.20,4.93,5.23,5.69,5.81,5.32,6.04,6.78,6.12,7.37,7.13,6.39,5.98,6.02,5.50,5.04,5.27,4.93,4.43,4.22,4.55,4.41,3.96,4.71,4.77,4.57,4.92,5.48,6.00,4.84,5.09,4.88,4.42,5.18,5.36,5.09,4.68,5.33,6.13,6.06,7.18,6.83,5.66,6.18,7.04,5.95,5.60,6.72,6.99,6.17,5.58,5.13,5.23,4.91,4.77,4.43,4.63,4.26,4.10,4.41,4.44,4.17,3.65,4.26,4.12,3.25,3.48,2.62,2.50,2.07,2.68,2.24,2.11,2.97,3.25,2.75,3.33,3.69,3.84,3.87,4.03,4.56,4.63,4.71,5.07,5.42,5.49,5.53,5.92,6.41,6.47,7.37,7.10,6.39,6.51,6.48,5.75,5.29,5.77,5.47,4.67,4.32,4.82,4.56,3.54,3.64,3.54,2.93,2.26,2.77,2.60,1.83,2.06,2.60,2.44,1.73,2.38,3.01,2.58,2.05,2.98,3.21,2.60,2.92,3.57,3.58,3.38,3.06,3.58,3.68,3.16,3.54,3.90,3.63,3.18,3.88,4.08,3.66,3.42,4.22,4.34,3.92,3.83,4.54,4.74,4.09,4.49,4.67,4.52,3.80,3.77,3.94,3.53,2.96,3.23,3.26,2.68,2.54,2.62,2.51,1.88,2.07,2.32,1.97,1.47,1.87,2.18,1.71,1.78,1.68,1.71,1.23,0.86,0.76,0.92,1.02,1.21,1.24,1.56,1.61,1.58,1.78,2.11,2.11,2.28,2.55,2.81,2.94,2.95,3.43,3.54,3.72,3.91,4.64,4.91,4.61,4.76,4.20,4.66,4.08,3.55,3.99,4.03,3.15,3.33,3.92,3.96,3.43,3.01,3.01,2.89,2.53,1.99,2.60,3.00,2.89,2.77,3.47,3.75,4.32,4.71,5.20,5.92,5.86,5.43,6.57,6.38,6.23,7.30,7.58,7.19,7.84,7.29,6.52,6.95,7.43,6.52,7.49,8.06,7.14,6.50,7.31,7.05,6.10,5.83,5.20,4.57,5.41,5.16,4.39,4.55,5.41,4.89,4.23,4.86,5.38,4.79,4.50,5.39,5.58,4.86,5.23,6.11,6.08,5.55,5.98,5.94,6.12,5.43,6.28,6.44,5.56,5.92,6.78,6.24,5.54,6.39,7.20,6.13,6.07,7.41,7.32,6.57,7.18,8.15,7.65,7.46,8.38,9.15,9.78,9.65,8.16,8.41,9.65,8.37,7.65,8.87,9.47,8.47,7.89,8.77,8.85,7.48,7.61,8.78,8.26,7.11,7.91,8.72,7.99,7.32,8.46,31.02,30.98,30.93,30.86,30.77,30.78,30.80,30.75,30.76,30.72,30.84,30.79,30.39,30.65,30.62,30.49,30.58,30.01,30.42,29.86,29.94,30.01,30.30,30.30,30.51,30.76,30.58,30.66,30.54,30.30,30.29,30.46,30.37,30.11,30.12,30.21,30.03,29.85,30.21,30.17,29.88,29.71,29.89,29.92,29.67,29.74,29.99,29.82,29.55,29.97,30.09,29.78,29.82,29.98,30.23,29.97,30.19,30.24,30.28,29.73,30.30,30.40,30.03,29.96,30.35,30.31,29.96,30.37,30.51,30.24,30.26,30.52,30.44,30.30,30.49,30.66,30.50,30.47,30.76,30.71,30.61,30.81,30.65,30.83,30.75,30.55,30.71,30.61,30.57,30.23,30.32,30.57,30.42,30.07,30.48,30.58,30.43,30.34,30.50,30.65,30.61,30.79,30.71,30.60,30.61,30.64,30.53,30.43,30.62,30.71,30.38,30.60,30.54,30.44,30.53,30.60,30.61,30.73,30.55,30.63,30.58,30.42,30.27,30.42,30.40,30.09,30.06,30.40,30.33,29.74,30.05,29.41,29.53,29.65,30.02,29.46,29.98,29.14,28.76,29.50,28.98,29.39,28.83,29.45,29.70,28.61,28.81,29.51,29.34,28.89,29.37,29.81,29.77,29.39,29.71,29.64,28.93,29.13,29.53,29.43,28.72,29.36,29.62,29.32,28.75,29.40,29.71,29.18,29.00,29.70,29.36,28.89,28.91,29.50,29.38,28.69,29.21,29.40,28.99,28.77,29.19,29.28,28.78,28.47,29.10,28.96,28.54,28.90,29.11,28.90,28.64,28.69,29.18,28.74,29.13,29.14,28.78,28.85,28.66,28.33,28.40,28.48,28.38,28.66,28.30,28.42,28.41,28.24,28.32,28.32,28.40,28.53,28.53,28.36,28.57,28.72,28.61,28.27,28.96,29.16,28.81,28.79,29.32,29.16,28.80,29.38,29.75,29.61,29.40,29.81,29.69,29.45,29.21,29.05,29.17,28.88,28.51,28.79,28.66,29.09,28.44,28.87,28.44,28.96,28.70,28.92,28.74,29.30,29.18,29.31,28.78,29.49,29.42,28.60,29.06,29.49,29.23,28.97,29.39,29.40,29.16,29.20,29.52,29.38,29.18,29.63,29.71,29.25,29.44,29.91,29.90,30.01,29.72,30.09,29.98,29.50,29.68,29.93,29.68,29.23,29.89,29.80,29.37,29.52,29.92,29.74,29.42,29.56,29.97,29.80,29.72,29.94,29.72,29.24,29.23,29.29,28.88,29.50,29.57,28.96,29.24,29.46,29.79,29.49,29.98,29.89,29.51,29.41,29.50,29.35,29.24,29.04,29.33,29.01,28.68,29.03,28.32,28.37,29.05,29.10,28.85,29.02,29.15,28.96,29.12,29.43,29.04,28.96,29.26,29.48,29.46,29.10,29.36,29.51,29.45,30.03,29.81,29.40,29.54,29.89,29.65,29.34,29.95,29.78,29.71,29.69,29.56,29.29,28.95,29.06,28.82,29.12,28.99,29.10,28.11,29.09,29.33,28.75,28.62,28.81,28.89,28.47,28.47,29.12,28.95,28.91,29.06,29.59,29.41,29.21,29.50,29.82,29.30,29.44,29.66,29.15,29.55,30.04,29.83,29.43,30.01,30.20,29.71,29.61,30.31,30.30,30.40,30.21,29.98,29.91,30.24,29.93,29.56,29.85,29.87,29.73,29.56,29.76,30.00,29.68,29.46,29.81,29.85,29.50,29.51,29.69,29.11,29.12,29.66,29.20,28.58,29.23,29.54,28.95,28.72,29.23,29.37,28.81,29.11,29.66,29.37,29.26,28.96,29.29,29.29,29.05,29.01,29.50,29.48,29.20,29.35,29.77,29.67,29.39,29.70,30.05,29.96,29.68,30.11,30.25,29.60,30.14,29.89,30.01,29.62,29.56,29.34,29.23,29.18,29.18,29.11,28.91,28.96,28.89,28.71,28.49,28.60,28.62,28.04,28.20,28.36,28.39,27.97,28.06,28.87,28.52,28.30,28.53,28.44,28.60,27.96,28.61,28.85,28.62,28.22,28.92,28.89,28.64,28.74,29.33,28.93,29.01,29.38,29.65,29.39,29.56,29.65,29.77,29.93,30.20,30.21,30.32,30.04,30.36,30.15,29.72,30.13,30.28,29.87,29.78,30.05,30.14,29.59,29.13,29.42,29.73,29.21,29.18,29.78,29.97,29.55,29.57,30.20,29.99,30.43,30.32,30.41,30.59,30.65,30.31,30.61,30.51,30.50,30.78,30.60,30.58,30.61,30.62,30.23,30.22,30.49,30.02,30.45,30.43,30.37,29.91,30.08,30.28,29.95,29.71,29.63,29.37,29.70,29.63,29.58,29.41,29.76,29.60,29.41,29.74,29.96,29.66,29.61,30.06,30.02,29.96,30.07,30.37,30.32,30.41,30.49,30.40,30.41,29.98,30.36,30.28,29.87,29.98,30.32,30.09,29.80,30.03,30.25,29.95,29.89,30.21,30.04,30.07,30.23,30.23,29.98,30.03,30.31,30.49,30.41,30.46,30.23,30.53,30.52,30.13,30.12,30.58,30.51,30.38,30.45,30.60,30.35,30.11,30.37,30.44,30.43,30.29,30.44,30.50,30.40,30.44,30.49],[26.29,25.32,23.98,23.48,21.96,21.16,20.88,20.40,19.64,19.76,19.06,18.59,17.48,18.10,18.49,18.22,17.80,17.05,16.53,13.91,13.88,13.45,14.01,13.94,12.99,12.20,10.95,11.09,11.28,9.87,10.09,11.35,10.31,9.23,10.01,10.47,9.70,9.01,9.70,10.07,9.14,8.40,8.91,9.01,8.01,8.06,8.51,7.99,7.37,7.79,8.26,7.48,6.69,7.80,8.61,7.15,8.32,9.05,9.45,8.65,10.08,9.73,8.61,9.45,10.34,9.39,9.10,10.67,10.82,9.58,10.07,11.67,11.14,10.48,11.41,12.35,11.39,11.42,12.85,13.19,11.93,13.10,12.69,13.05,11.68,11.78,11.62,10.89,9.86,9.34,9.06,10.43,10.00,8.77,9.47,10.85,9.71,9.17,10.56,11.01,10.37,11.33,11.56,11.27,10.78,11.03,10.10,9.51,9.82,9.56,8.95,10.23,10.05,9.49,10.43,10.74,9.79,10.42,9.84,9.05,9.62,9.57,8.42,8.17,9.25,8.18,7.05,7.49,7.69,6.22,6.56,5.42,5.88,6.55,7.23,7.08,7.73,6.89,6.89,7.75,7.64,8.56,8.48,9.35,8.98,7.98,8.82,9.67,8.75,8.61,9.94,10.31,10.00,9.07,9.08,9.05,8.16,8.30,8.07,8.05,7.29,7.44,7.64,7.11,6.08,6.68,6.90,6.09,5.72,5.80,5.33,5.45,5.41,6.48,6.33,5.49,6.10,6.93,6.17,6.09,6.82,7.12,6.41,6.50,7.64,7.37,7.06,7.65,8.68,7.99,7.97,8.85,9.69,8.89,10.07,9.12,8.81,7.91,8.10,7.91,7.37,6.90,6.54,6.53,6.15,5.93,5.48,5.45,5.37,4.93,4.72,4.75,4.52,3.67,4.04,4.24,3.62,3.48,4.09,3.96,3.32,3.92,4.45,3.95,4.02,4.65,4.87,4.50,4.24,5.11,5.20,5.10,4.12,4.16,4.82,4.07,3.36,4.06,4.38,3.44,3.18,4.16,4.03,3.20,3.78,4.49,4.27,5.09,5.04,5.45,5.44,5.89,5.32,4.78,5.47,5.69,5.15,4.73,5.66,5.63,4.88,5.05,5.85,5.17,4.65,5.52,5.97,5.25,4.88,6.14,5.96,6.72,6.32,7.21,7.14,5.64,6.25,7.11,6.34,5.48,6.47,6.71,5.61,5.70,6.65,6.15,5.41,6.01,6.92,6.08,5.66,6.27,5.78,5.34,4.93,5.33,4.79,5.35,5.78,5.93,5.31,5.92,6.68,6.21,7.07,6.83,6.23,5.83,5.86,5.25,4.86,5.14,5.02,4.28,4.16,4.43,4.27,3.57,4.48,4.82,4.62,5.30,5.59,5.89,5.03,5.83,5.22,4.52,5.17,5.95,5.76,5.11,5.41,5.92,6.26,7.30,6.95,5.77,6.29,7.26,6.23,5.73,6.80,7.13,6.33,5.79,5.57,5.75,5.52,4.88,4.65,5.32,4.50,3.95,4.59,4.71,3.87,3.54,4.29,4.31,3.09,3.24,2.32,2.34,1.83,2.38,2.32,2.27,3.04,3.23,3.01,3.47,3.75,3.86,3.86,4.17,4.78,4.89,4.92,5.39,5.54,5.54,5.80,6.13,6.72,6.92,7.74,7.56,6.64,6.53,6.97,5.96,5.30,5.51,5.05,4.69,4.29,4.66,4.53,3.90,3.86,3.89,3.30,2.75,3.09,3.03,2.23,2.46,3.01,2.48,1.82,2.65,3.01,2.49,2.36,3.27,3.27,2.77,3.31,3.92,3.85,3.47,2.98,3.80,3.96,3.15,3.36,4.29,3.82,3.16,3.91,4.42,3.72,3.40,4.38,4.55,3.90,3.92,4.85,4.95,4.06,4.54,4.59,4.32,3.64,3.71,3.80,3.25,2.87,3.22,2.95,2.52,2.51,2.62,2.38,1.77,2.13,2.24,1.75,1.40,1.97,2.20,1.58,2.12,2.12,2.01,1.38,1.27,0.94,0.76,0.89,1.18,1.35,1.42,1.42,1.59,1.79,1.91,2.03,2.30,2.52,2.72,2.81,3.06,3.30,3.47,3.74,3.85,4.38,4.78,4.68,4.74,4.45,4.90,4.18,3.68,4.14,3.94,3.36,3.40,3.89,3.96,3.55,3.17,3.10,3.17,2.76,2.21,2.73,3.26,3.00,2.99,3.51,3.73,4.34,4.76,5.21,5.99,5.97,5.53,6.67,6.51,6.26,7.38,7.49,7.18,7.84,7.37,6.50,6.86,7.38,6.58,7.53,7.95,7.19,6.45,7.26,7.11,6.09,5.61,5.22,4.48,5.32,5.40,4.55,4.41,5.42,5.18,4.24,4.86,5.46,5.00,4.55,5.46,5.77,5.12,5.43,6.21,6.37,5.66,6.27,6.19,6.48,5.71,6.81,6.81,5.84,6.17,7.06,6.43,5.79,6.68,7.28,6.26,6.30,7.45,7.23,6.65,7.19,8.06,7.62,7.39,8.27,9.09,9.57,9.44,8.13,8.34,9.33,8.31,7.60,8.80,9.17,8.41,7.79,8.68,8.68,7.50,7.71,8.69,8.31,7.22,8.01,8.72,8.12,7.50,8.74,31.08,31.02,31.00,30.92,30.82,30.84,30.89,30.76,30.76,30.75,30.81,30.75,30.41,30.64,30.59,30.52,30.57,29.98,30.49,29.84,29.92,30.08,30.36,30.45,30.59,30.87,30.66,30.72,30.58,30.35,30.34,30.50,30.39,30.12,30.16,30.30,30.01,29.89,30.28,30.18,29.93,29.73,29.97,29.94,29.71,29.76,30.02,29.74,29.58,29.98,30.03,29.73,29.82,30.00,30.20,29.89,30.10,30.22,30.21,29.62,30.22,30.38,30.01,30.01,30.33,30.32,29.98,30.38,30.53,30.29,30.33,30.55,30.48,30.38,30.53,30.70,30.55,30.53,30.80,30.77,30.65,30.83,30.70,30.86,30.76,30.58,30.76,30.63,30.61,30.28,30.40,30.59,30.45,30.18,30.52,30.61,30.44,30.37,30.49,30.64,30.59,30.79,30.70,30.58,30.57,30.64,30.53,30.43,30.62,30.71,30.39,30.56,30.55,30.45,30.54,30.60,30.64,30.73,30.60,30.61,30.58,30.50,30.32,30.42,30.42,30.13,30.08,30.37,30.28,29.75,29.89,29.39,29.50,29.57,29.98,29.42,29.90,29.20,28.84,29.47,29.06,29.48,28.85,29.57,29.73,28.68,28.83,29.66,29.34,28.91,29.48,29.90,29.84,29.44,29.74,29.58,28.97,29.11,29.59,29.34,28.75,29.31,29.46,29.24,28.83,29.38,29.54,29.25,29.07,29.68,29.38,28.99,29.07,29.52,29.45,28.64,29.20,29.44,28.94,28.77,29.18,29.28,28.75,28.60,29.18,29.02,28.64,28.89,29.18,29.02,28.79,28.74,29.35,28.97,29.36,29.39,28.91,28.96,28.85,28.56,28.50,28.67,28.50,28.72,28.34,28.50,28.36,28.21,28.38,28.20,28.22,28.57,28.45,28.29,28.53,28.68,28.51,28.40,28.88,29.07,28.80,28.83,29.34,29.04,28.82,29.26,29.64,29.45,29.25,29.69,29.57,29.34,29.22,29.02,29.08,28.87,28.73,28.77,28.87,28.95,28.48,28.78,28.69,28.87,28.71,29.01,28.59,29.07,28.88,29.18,28.62,29.36,29.23,28.95,28.92,29.37,29.17,28.97,29.42,29.34,29.14,29.15,29.53,29.41,29.14,29.55,29.68,29.31,29.54,29.84,29.90,29.97,29.72,30.08,29.89,29.57,29.64,29.83,29.59,29.21,29.77,29.68,29.29,29.35,29.81,29.59,29.31,29.39,29.84,29.59,29.60,29.84,29.46,29.16,29.25,29.21,28.95,29.36,29.54,28.88,29.26,29.39,29.66,29.38,29.88,29.77,29.44,29.39,29.36,29.25,29.08,28.95,29.05,28.79,28.61,28.90,28.17,28.41,28.92,28.65,28.60,28.52,28.83,28.92,28.92,29.09,28.72,28.74,29.06,29.23,29.25,29.10,29.39,29.34,29.36,29.90,29.73,29.44,29.53,29.85,29.52,29.32,29.84,29.80,29.66,29.61,29.38,29.14,28.96,28.98,28.87,29.00,29.06,28.95,28.29,28.95,29.15,28.76,28.69,28.67,28.87,28.48,28.37,29.07,28.93,28.82,28.95,29.43,29.29,29.01,29.36,29.41,29.10,29.27,29.47,29.13,29.45,29.79,29.67,29.38,29.84,29.93,29.58,29.63,30.25,30.17,30.45,30.19,29.86,29.76,30.12,29.77,29.52,29.77,29.78,29.77,29.50,29.70,29.90,29.61,29.31,29.74,29.63,29.48,29.37,29.58,29.04,29.07,29.60,29.07,28.64,29.11,29.40,28.78,28.63,29.12,29.20,28.75,29.02,29.61,29.33,29.20,29.00,29.19,29.27,29.04,29.02,29.35,29.33,29.06,29.18,29.62,29.43,29.25,29.56,29.90,29.76,29.50,30.01,30.16,29.50,29.96,29.65,29.77,29.49,29.40,29.23,29.11,29.01,29.07,29.09,28.64,28.74,28.76,28.54,28.31,28.48,28.44,27.96,28.23,28.46,28.40,28.00,27.95,28.65,28.64,28.19,28.40,28.81,27.92,27.74,28.37,28.76,28.25,27.89,28.55,28.59,28.39,28.46,29.07,28.85,28.89,29.09,29.59,29.29,29.43,29.52,29.71,29.85,30.08,30.19,30.23,29.94,30.34,30.01,29.57,30.08,30.14,29.63,29.70,29.93,30.04,29.52,29.00,29.28,29.65,29.07,28.99,29.66,29.83,29.37,29.55,29.99,29.77,30.22,30.18,30.31,30.56,30.65,30.23,30.65,30.52,30.42,30.75,30.55,30.55,30.57,30.54,30.16,30.12,30.40,29.78,30.40,30.36,30.34,29.82,29.99,30.32,29.83,29.69,29.64,29.36,29.59,29.54,29.46,29.30,29.62,29.53,29.31,29.62,29.83,29.48,29.53,29.90,29.93,29.78,30.01,30.31,30.30,30.30,30.49,30.34,30.38,29.89,30.32,30.27,29.77,29.90,30.31,30.05,29.76,29.97,30.24,29.88,29.77,30.20,29.95,29.97,30.22,30.29,29.97,29.97,30.39,30.52,30.55,30.59,30.18,30.54,30.57,30.19,30.01,30.61,30.56,30.37,30.45,30.65,30.39,30.11,30.36,30.53,30.46,30.27,30.50,30.60,30.47,30.47,30.59],[26.97,26.04,25.00,24.04,22.39,21.40,21.37,20.54,19.78,19.77,19.39,18.80,17.49,17.98,18.36,18.36,17.71,17.17,16.26,14.37,13.99,13.62,13.75,13.59,11.65,11.00,9.88,9.25,9.15,8.11,8.16,9.00,8.15,7.62,8.06,8.36,7.87,7.36,7.83,8.12,7.50,6.80,7.40,7.37,6.59,6.83,7.17,6.89,6.43,6.67,7.16,6.41,5.81,6.98,7.55,6.15,7.47,8.20,8.11,7.59,8.54,8.50,7.56,8.02,8.72,7.95,7.67,8.69,9.06,7.93,8.27,9.42,9.05,8.54,9.19,9.65,9.34,9.19,10.21,10.59,9.80,10.72,10.24,10.65,9.65,9.79,9.51,9.02,8.38,8.01,7.68,8.81,8.30,7.65,8.02,9.20,8.18,7.94,9.35,9.64,9.04,10.31,10.29,10.21,9.72,9.97,9.11,9.08,9.07,8.88,8.02,9.11,8.98,8.48,9.21,9.34,8.69,9.09,8.38,8.04,8.67,8.49,7.20,7.20,8.35,7.11,6.23,6.56,6.75,5.52,5.61,5.03,5.54,5.91,6.96,6.68,7.13,6.65,6.77,7.14,7.18,7.48,7.49,8.18,7.81,7.08,7.42,8.23,7.56,7.44,8.36,8.79,8.41,7.63,7.62,7.56,6.93,6.97,6.83,6.80,6.51,6.49,6.72,6.15,5.44,5.97,6.07,5.76,5.49,5.18,5.03,5.31,5.20,5.64,5.60,5.01,5.39,5.99,5.40,5.39,5.97,6.12,5.78,5.80,6.44,6.49,6.38,6.52,7.16,6.93,6.88,7.43,8.29,7.93,9.04,8.12,7.63,7.12,7.31,7.09,6.83,6.34,6.02,5.89,5.88,5.70,5.23,5.19,4.96,4.84,4.60,4.42,4.31,3.52,3.83,3.93,3.51,3.23,3.77,3.80,3.15,3.39,3.85,3.44,3.55,4.00,4.17,3.87,3.75,4.09,4.23,4.05,3.40,3.31,3.62,3.16,2.76,3.26,3.35,2.74,2.76,3.41,3.37,3.01,3.31,3.77,3.75,4.27,4.26,4.56,4.16,4.88,4.34,3.83,4.36,4.63,4.12,3.75,4.56,4.52,3.94,4.02,4.63,4.35,3.74,4.59,4.77,4.50,4.14,5.03,4.86,5.48,5.08,5.50,5.55,4.77,5.09,5.46,5.03,4.54,5.07,5.27,4.65,4.71,5.24,4.88,4.51,4.89,5.57,4.93,4.94,5.34,4.94,4.38,4.24,4.68,4.22,4.51,5.07,5.10,4.45,4.95,5.55,5.22,5.59,5.47,5.13,4.96,4.80,4.54,4.17,4.31,4.20,3.83,3.66,3.84,3.86,3.32,3.95,4.09,3.79,4.38,4.74,4.95,4.17,4.68,4.21,3.81,4.30,4.83,4.54,3.98,4.46,5.08,5.09,5.87,5.56,4.80,5.19,5.79,5.05,4.90,5.52,5.67,5.17,4.67,4.36,4.61,4.37,3.87,3.68,3.99,3.56,3.04,3.48,3.56,3.07,2.87,3.32,3.34,2.70,2.77,2.31,2.01,1.68,2.06,2.08,2.09,2.39,2.62,2.57,2.76,2.96,3.14,3.32,3.38,3.78,3.88,4.07,4.44,4.66,4.79,4.86,5.12,5.56,5.62,6.45,6.08,5.38,5.41,5.88,5.28,4.64,4.95,4.64,3.95,3.65,3.95,3.72,3.16,3.27,3.13,2.65,2.38,2.61,2.39,1.82,2.00,2.22,2.01,1.55,2.08,2.17,1.82,1.71,2.30,2.26,1.93,2.32,2.77,2.69,2.47,2.19,2.76,2.70,2.22,2.38,2.79,2.59,2.22,2.75,2.98,2.70,2.47,3.03,3.19,2.96,2.95,3.35,3.49,2.96,3.14,3.13,3.01,2.75,2.71,2.68,2.40,2.09,2.22,2.15,1.81,1.73,1.84,1.73,1.25,1.56,1.72,1.34,1.15,1.55,1.93,1.43,1.88,1.90,1.80,1.26,1.17,1.09,0.84,0.76,0.83,1.15,1.20,1.01,1.17,1.45,1.53,1.49,1.75,1.91,2.03,2.12,2.32,2.58,2.69,2.78,2.98,3.46,3.65,3.49,3.55,3.18,3.72,3.15,2.74,3.11,3.14,2.60,2.56,3.04,3.22,2.91,2.59,2.68,2.57,2.19,1.83,2.31,2.55,2.19,2.35,2.85,2.90,3.41,3.63,4.05,4.65,4.63,4.10,4.98,4.70,4.49,5.49,5.59,5.27,5.94,5.45,4.84,5.16,5.45,5.09,5.63,6.11,5.56,5.10,5.57,5.58,4.77,4.55,4.14,3.53,3.94,3.92,3.40,3.36,3.73,3.56,3.06,3.38,3.68,3.51,3.36,3.75,3.85,3.63,3.74,4.30,4.47,4.15,4.60,4.45,4.86,4.51,5.07,4.97,4.45,4.78,5.15,4.81,4.52,5.13,5.39,4.87,5.04,5.67,5.60,5.39,5.70,6.23,5.89,5.73,6.48,7.19,7.71,7.58,6.41,6.50,7.38,6.42,6.01,6.71,7.06,6.38,6.03,6.61,6.55,5.97,5.93,6.58,6.21,5.72,5.97,6.48,6.20,5.89,7.25,31.10,31.00,30.99,30.88,30.85,30.82,30.87,30.83,30.82,30.82,30.86,30.82,30.59,30.75,30.67,30.61,30.64,30.24,30.47,29.98,30.13,30.17,30.45,30.54,30.58,30.83,30.60,30.74,30.52,30.26,30.20,30.48,30.38,29.93,30.08,30.33,30.01,29.84,30.21,30.14,29.89,29.72,29.82,29.90,29.68,29.67,29.82,29.58,29.43,29.80,29.84,29.62,29.65,29.80,30.00,29.83,30.08,30.08,30.25,29.55,30.29,30.31,29.77,29.85,30.35,30.12,29.74,30.37,30.49,30.11,30.18,30.52,30.37,30.26,30.54,30.66,30.42,30.52,30.79,30.73,30.62,30.85,30.69,30.83,30.73,30.48,30.77,30.59,30.58,30.07,30.22,30.48,30.34,29.91,30.33,30.54,30.26,30.16,30.40,30.58,30.50,30.67,30.70,30.54,30.54,30.67,30.53,30.28,30.63,30.65,30.26,30.52,30.49,30.29,30.46,30.60,30.57,30.71,30.54,30.67,30.59,30.39,30.18,30.35,30.15,29.95,29.97,30.32,30.14,29.56,29.88,29.35,29.53,29.56,30.02,29.48,30.03,29.48,29.16,29.73,29.25,29.69,28.96,29.66,29.81,28.83,28.80,29.65,29.46,28.89,29.58,29.98,29.88,29.55,29.79,29.65,28.84,28.98,29.56,29.40,28.66,29.21,29.42,29.30,28.80,29.39,29.61,29.36,29.05,29.63,29.22,29.00,28.99,29.37,29.22,28.60,29.14,29.31,28.94,28.68,29.03,29.27,28.80,28.42,29.11,29.20,28.60,28.85,29.26,29.11,28.80,28.85,29.42,29.05,29.45,29.43,29.06,29.18,28.88,28.50,28.61,28.82,28.62,28.89,28.45,28.53,28.66,28.25,28.33,28.43,28.36,28.41,28.36,28.32,28.35,28.58,28.52,28.29,28.85,28.99,28.69,28.74,29.18,29.05,28.70,29.11,29.53,29.41,29.22,29.79,29.50,29.39,29.09,28.84,28.92,28.53,28.42,28.48,28.30,28.49,28.38,28.57,28.25,28.67,28.54,28.63,28.21,28.98,28.66,28.95,28.43,29.38,29.10,28.42,28.84,29.38,29.01,28.59,29.36,29.32,28.90,28.98,29.49,29.35,29.04,29.49,29.50,28.97,29.29,29.74,29.76,29.86,29.58,29.92,29.80,29.25,29.52,29.72,29.47,28.99,29.72,29.72,29.21,29.29,29.86,29.67,29.08,29.33,29.93,29.66,29.68,29.87,29.54,28.98,29.14,29.33,29.00,29.30,29.70,29.21,29.12,29.40,29.78,29.43,29.92,29.81,29.44,29.49,29.36,29.23,29.14,28.99,29.00,28.67,28.72,28.90,28.39,28.05,28.74,28.64,28.36,28.50,28.59,28.78,28.65,29.09,28.66,28.57,29.00,29.30,29.28,28.88,29.22,29.47,29.42,30.03,29.88,29.33,29.63,30.08,29.63,29.30,30.09,30.05,29.81,29.74,29.49,29.24,28.92,28.94,28.90,28.88,28.83,28.55,28.06,28.69,28.85,28.22,28.14,28.16,28.32,28.20,28.33,28.74,28.52,28.37,28.83,29.04,28.85,28.75,29.15,29.18,28.92,29.21,29.54,29.03,29.41,29.90,29.65,29.19,30.03,30.19,29.70,29.79,30.47,30.34,30.50,30.36,29.94,29.84,30.27,29.82,29.50,29.93,29.92,29.59,29.45,29.81,29.97,29.54,29.39,29.79,29.35,29.17,29.40,29.51,28.93,29.07,29.61,28.98,28.63,29.22,29.44,28.78,28.45,29.19,29.23,28.80,29.19,29.60,29.35,29.44,29.03,29.31,29.47,28.99,28.96,29.44,29.38,28.97,29.21,29.60,29.39,29.19,29.44,29.82,29.63,29.41,29.91,30.06,29.44,29.96,29.56,29.74,29.47,29.24,29.21,29.07,29.00,29.11,29.00,28.57,28.74,28.96,28.61,28.25,28.74,28.81,28.03,28.22,28.38,28.83,28.04,27.94,28.87,28.68,28.27,28.43,28.93,28.43,27.43,28.37,28.62,28.18,28.02,28.55,28.60,28.47,28.52,29.08,28.93,28.82,29.12,29.36,29.33,29.42,29.39,29.64,29.88,30.12,30.16,30.24,29.86,30.30,29.94,29.47,30.00,30.16,29.44,29.48,29.90,30.01,29.48,29.02,29.11,29.49,29.06,28.77,29.41,29.62,29.22,29.41,30.02,29.71,30.34,30.21,30.22,30.63,30.66,30.21,30.70,30.46,30.36,30.73,30.49,30.49,30.56,30.52,30.14,29.99,30.34,29.99,30.39,30.36,30.33,29.87,30.06,30.27,29.98,29.83,29.83,29.52,29.76,29.76,29.64,29.42,29.72,29.74,29.34,29.63,29.84,29.60,29.41,29.80,29.88,29.71,29.80,30.14,30.28,30.23,30.52,30.33,30.38,29.93,30.34,30.30,29.68,29.94,30.34,29.99,29.74,30.05,30.32,29.92,29.94,30.29,30.06,29.97,30.22,30.37,29.93,29.98,30.31,30.52,30.58,30.62,30.24,30.55,30.60,30.11,30.10,30.61,30.59,30.36,30.37,30.63,30.44,30.15,30.30,30.55,30.46,30.27,30.51,30.61,30.52,30.48,30.61],[26.62,25.67,23.58,23.27,21.83,20.89,20.54,19.95,19.17,19.30,18.70,18.22,17.18,17.72,18.06,18.13,17.37,16.81,15.81,13.32,12.48,11.98,12.80,12.68,11.18,10.48,9.14,9.09,8.94,7.74,8.24,8.87,7.81,7.34,8.05,8.10,7.52,7.28,7.71,8.09,7.21,6.72,7.40,7.44,6.68,6.63,7.09,6.86,6.16,6.55,7.11,6.45,5.68,6.64,7.56,6.09,7.46,7.90,8.15,7.74,8.53,8.55,7.57,8.12,8.90,8.08,7.69,8.77,9.08,7.94,8.33,9.38,9.08,8.60,9.17,9.77,9.49,9.23,9.99,10.29,9.55,10.41,9.93,10.31,9.56,9.75,9.13,8.80,7.98,7.66,7.45,8.59,8.20,7.56,8.10,9.11,8.33,8.11,9.37,9.51,9.07,10.23,10.33,10.18,9.47,9.67,9.14,8.88,8.71,8.60,7.87,8.95,8.79,8.26,9.13,9.15,8.49,8.71,8.14,7.69,8.18,8.34,7.07,7.07,7.94,7.02,6.09,6.53,6.65,5.27,5.68,5.02,5.43,5.83,6.69,6.34,6.94,6.56,6.27,7.04,6.90,7.42,7.49,7.91,7.65,6.98,7.47,8.04,7.49,7.35,8.17,8.46,8.23,7.56,7.56,7.59,7.07,7.00,6.93,6.94,6.31,6.40,6.85,6.04,5.37,5.60,5.98,5.37,5.14,4.89,4.51,4.98,4.80,5.50,5.29,4.91,5.11,5.83,5.34,5.46,5.91,6.11,5.76,5.70,6.49,6.44,6.31,6.59,7.06,6.76,6.80,7.40,7.99,7.66,8.68,7.97,7.40,7.11,7.24,6.90,6.66,6.26,5.92,5.89,5.71,5.65,5.26,5.09,5.06,4.82,4.51,4.41,4.10,3.33,3.77,3.78,3.22,3.07,3.66,3.56,2.83,3.28,3.77,3.37,3.32,3.85,4.08,3.77,3.52,4.18,4.25,4.01,3.32,3.34,3.83,3.36,2.86,3.39,3.50,2.88,2.94,3.61,3.66,3.15,3.56,4.03,3.84,4.36,4.49,4.92,4.62,5.19,4.76,4.13,4.68,5.09,4.41,4.09,4.87,4.79,4.14,4.23,4.99,4.40,3.84,4.63,5.08,4.40,4.20,5.03,4.97,5.70,5.19,5.78,5.81,4.91,5.16,5.78,5.38,4.83,5.42,5.70,4.98,5.00,5.65,5.34,4.82,5.22,5.94,5.42,5.00,5.63,5.30,4.68,4.34,4.73,4.22,4.65,5.21,5.03,4.68,5.18,5.67,5.14,5.77,5.60,5.16,5.01,5.10,4.74,4.23,4.42,4.42,3.83,3.68,3.96,3.80,3.63,4.07,4.06,3.79,4.38,4.82,5.26,4.27,4.99,4.45,4.02,4.53,5.09,4.84,4.31,4.79,5.41,5.42,6.13,5.83,5.05,5.44,5.96,5.31,4.97,5.62,5.75,5.38,4.84,4.57,4.91,4.68,4.00,3.92,4.37,3.75,3.30,3.75,3.84,3.30,3.16,3.49,3.36,2.85,3.03,2.55,2.28,1.73,2.22,2.07,2.17,2.60,2.64,2.58,2.96,3.26,3.28,3.46,3.58,4.00,4.03,4.29,4.63,4.82,4.92,5.17,5.46,5.75,5.87,6.63,6.44,5.73,5.78,6.10,5.36,4.93,5.27,4.92,4.24,3.87,4.31,3.98,3.39,3.53,3.30,2.73,2.63,2.75,2.61,1.93,2.20,2.40,2.18,1.64,2.23,2.49,2.02,1.98,2.58,2.65,2.29,2.73,3.28,3.19,2.98,2.55,3.10,3.22,2.74,2.76,3.35,3.10,2.79,3.03,3.45,3.03,2.80,3.34,3.58,3.20,3.08,3.68,3.63,3.12,3.39,3.49,3.28,2.79,2.89,2.99,2.56,2.24,2.46,2.42,1.98,1.90,2.23,1.90,1.36,1.79,1.90,1.55,1.19,1.78,1.99,1.51,1.91,1.96,1.85,1.38,1.22,1.32,1.15,0.83,0.76,0.89,1.12,1.10,1.08,1.24,1.45,1.46,1.59,1.79,2.01,2.06,2.29,2.50,2.63,2.71,2.92,3.32,3.65,3.40,3.59,3.30,3.68,3.30,2.78,3.11,3.15,2.50,2.57,2.96,3.12,2.81,2.49,2.53,2.56,2.11,1.72,2.32,2.53,2.27,2.39,2.90,3.01,3.66,4.07,4.24,4.93,4.86,4.39,5.35,5.25,4.95,5.90,6.14,5.84,6.48,5.96,5.32,5.69,6.05,5.44,6.11,6.60,5.97,5.40,6.00,5.90,5.08,4.85,4.46,3.84,4.37,4.39,3.76,3.63,4.33,4.11,3.43,3.87,4.35,4.03,3.70,4.32,4.48,4.09,4.20,4.87,5.07,4.53,5.05,5.01,5.33,4.92,5.49,5.53,4.90,5.29,5.75,5.31,5.02,5.62,5.99,5.28,5.54,6.23,6.11,5.65,6.10,6.77,6.44,6.16,6.87,7.56,8.03,7.86,6.84,6.91,7.92,6.97,6.52,7.25,7.67,6.99,6.50,7.34,7.20,6.51,6.53,7.31,6.91,6.22,6.66,7.27,6.67,6.15,7.37,31.07,30.97,30.93,30.84,30.76,30.81,30.83,30.74,30.73,30.71,30.82,30.78,30.42,30.68,30.66,30.58,30.61,30.11,30.41,29.87,29.91,30.04,30.32,30.50,30.56,30.86,30.60,30.68,30.57,30.36,30.31,30.49,30.38,30.09,30.08,30.15,29.93,29.78,30.16,30.08,29.79,29.67,29.90,29.84,29.65,29.73,30.03,29.73,29.62,30.09,30.08,29.76,29.93,30.09,30.08,29.95,30.12,30.18,30.30,29.61,30.29,30.34,30.03,29.90,30.33,30.23,29.94,30.37,30.45,30.26,30.22,30.46,30.40,30.32,30.45,30.64,30.42,30.46,30.74,30.72,30.59,30.84,30.68,30.89,30.76,30.57,30.74,30.64,30.65,30.26,30.49,30.58,30.42,30.24,30.48,30.60,30.34,30.30,30.38,30.61,30.48,30.81,30.76,30.51,30.57,30.64,30.55,30.37,30.63,30.63,30.26,30.52,30.52,30.24,30.42,30.60,30.56,30.71,30.55,30.67,30.56,30.39,30.33,30.42,30.34,30.08,30.13,30.37,30.18,29.77,29.94,29.45,29.44,29.61,29.92,29.41,29.95,29.15,28.79,29.35,28.85,29.32,28.72,29.33,29.53,28.49,28.70,29.30,29.17,28.79,29.21,29.75,29.65,29.23,29.57,29.48,28.80,29.01,29.50,29.30,28.57,29.33,29.50,29.19,28.75,29.52,29.51,29.21,29.12,29.75,29.59,28.94,28.81,29.50,29.33,28.58,29.16,29.34,28.94,28.64,29.02,29.22,28.64,28.40,29.00,28.81,28.49,28.67,28.99,28.75,28.69,28.61,29.02,28.58,28.98,29.05,28.65,28.66,28.56,28.45,28.20,28.45,28.33,28.59,28.15,28.22,28.28,28.04,28.22,28.11,28.06,28.35,28.30,28.24,28.28,28.44,28.70,28.06,28.77,28.97,28.94,28.75,29.40,29.15,28.69,29.27,29.65,29.42,29.31,29.82,29.54,29.29,29.06,28.89,28.80,28.48,28.35,28.36,28.18,28.40,28.02,28.45,27.99,28.47,28.32,28.64,28.15,28.91,28.50,28.66,28.20,29.10,29.03,28.15,28.72,29.26,28.85,28.46,29.26,29.18,28.89,28.99,29.43,29.26,29.06,29.54,29.61,29.26,29.66,29.97,30.03,30.08,29.79,30.02,29.90,29.45,29.58,29.77,29.48,29.06,29.72,29.57,29.11,29.27,29.73,29.48,29.01,29.25,29.73,29.53,29.61,29.67,29.38,28.95,29.04,29.18,28.93,29.16,29.48,29.09,28.99,29.26,29.50,29.26,29.79,29.71,29.37,29.25,29.19,29.18,29.00,28.76,29.02,28.60,28.43,28.83,28.40,27.94,28.73,28.57,28.31,28.43,28.39,28.49,28.52,28.83,28.40,28.36,28.78,29.01,29.01,28.72,29.11,29.18,29.17,29.82,29.62,28.98,29.35,29.68,29.44,29.08,29.84,29.67,29.56,29.51,29.35,28.99,28.52,28.62,28.68,28.64,28.66,28.46,27.81,28.48,28.75,28.06,28.07,28.04,28.20,28.04,28.10,28.56,28.82,28.19,28.91,29.26,28.77,28.69,29.29,29.14,28.63,29.08,29.34,28.82,29.31,29.85,29.57,29.14,29.92,30.06,29.49,29.60,30.30,30.21,30.33,30.21,29.77,29.64,30.14,29.77,29.36,29.76,29.84,29.45,29.14,29.60,29.85,29.27,29.21,29.65,29.38,29.17,29.30,29.53,28.87,29.02,29.56,29.06,28.72,28.94,29.34,28.93,28.70,29.08,29.22,28.82,28.96,29.46,29.24,29.23,28.88,29.28,29.24,28.93,28.93,29.28,29.15,29.02,28.99,29.45,29.35,29.17,29.30,29.82,29.70,29.38,29.81,30.01,29.29,29.90,29.45,29.52,29.33,29.14,29.06,28.98,28.93,28.85,28.99,28.60,28.94,28.82,28.48,28.40,28.57,28.53,27.87,28.36,28.39,28.34,27.91,27.81,28.43,28.33,27.88,28.39,28.88,28.46,27.88,27.51,28.61,28.18,28.00,28.89,28.74,28.52,28.60,29.06,28.84,28.83,29.03,29.63,29.29,29.31,29.29,29.60,29.81,30.05,30.10,30.14,29.81,30.22,29.91,29.48,30.00,30.14,29.65,29.67,29.94,30.06,29.46,29.03,29.06,29.53,29.00,29.06,29.56,29.76,29.24,29.51,30.08,29.75,30.37,30.23,30.23,30.55,30.62,30.10,30.58,30.40,30.20,30.66,30.31,30.45,30.50,30.45,29.92,29.87,30.24,29.63,30.22,30.19,30.22,29.58,29.74,30.14,29.55,29.55,29.57,29.21,29.39,29.45,29.38,29.22,29.51,29.52,29.27,29.41,29.64,29.26,29.26,29.73,29.69,29.57,29.84,30.14,30.20,30.16,30.46,30.25,30.32,29.81,30.24,30.24,29.56,29.79,30.20,29.89,29.54,29.83,30.10,29.60,29.54,30.01,29.79,29.67,30.01,30.03,29.75,29.79,30.07,30.29,30.31,30.43,30.02,30.42,30.48,30.05,29.84,30.44,30.44,30.18,30.25,30.48,30.28,29.83,30.14,30.40,30.30,30.00,30.36,30.49,30.28,30.27,30.40],[26.56,25.61,23.74,23.40,21.93,20.81,20.87,20.24,19.51,19.59,18.90,18.24,17.12,17.41,17.81,17.81,17.06,16.86,16.01,14.18,13.79,13.06,13.34,13.17,12.08,11.40,10.19,9.84,9.61,8.61,8.79,9.74,8.81,8.15,9.09,9.21,8.52,8.05,8.88,9.10,8.26,7.53,8.02,8.23,7.44,7.45,7.82,7.37,6.85,7.04,7.28,6.68,5.80,6.85,7.52,5.89,7.32,7.87,8.27,7.81,9.00,8.53,7.62,8.46,9.18,8.27,8.12,9.31,9.56,8.51,9.13,10.14,9.71,9.28,10.01,10.63,9.94,10.03,10.86,11.04,10.19,11.13,10.73,11.09,10.04,10.10,9.83,9.26,8.65,8.18,8.01,9.10,8.72,7.84,8.41,9.48,8.56,8.14,9.26,9.59,8.98,10.39,10.45,9.82,9.44,9.74,8.94,8.58,8.97,8.67,7.83,8.97,8.90,8.37,9.09,9.52,8.74,9.23,8.59,8.10,8.63,8.55,7.41,7.28,8.05,7.07,6.05,6.72,6.73,5.32,5.57,4.95,5.31,5.70,6.64,6.19,7.12,6.39,6.43,7.44,7.58,7.99,8.00,8.80,8.41,7.51,8.36,8.96,8.18,8.07,9.18,9.57,9.14,8.43,8.44,8.38,7.66,7.63,7.47,7.32,6.96,7.06,7.04,6.32,5.55,6.12,6.09,5.43,5.41,5.26,5.13,5.25,5.08,6.06,6.08,5.26,5.80,6.51,5.92,5.91,6.61,6.68,6.22,6.39,7.15,7.10,6.65,7.30,8.00,7.54,7.65,8.34,9.00,8.48,9.62,8.67,8.21,7.60,7.77,7.49,7.05,6.58,6.24,6.16,6.03,5.80,5.42,5.47,5.17,4.85,4.72,4.54,4.41,3.36,3.95,4.12,3.08,3.13,3.85,3.76,2.73,3.37,3.87,3.37,3.14,3.83,4.11,3.90,3.59,4.16,4.30,4.30,3.39,3.46,3.98,3.35,2.65,3.48,3.51,2.81,2.95,3.63,3.51,3.03,3.56,3.88,3.82,4.58,4.65,5.08,4.42,5.36,4.98,4.14,4.88,5.25,4.37,4.05,5.05,5.28,4.10,4.19,5.18,4.76,4.02,4.78,5.36,4.78,4.26,5.19,5.33,5.94,5.76,6.38,6.03,5.24,5.86,6.31,5.81,5.08,5.95,6.19,5.27,5.60,6.40,5.84,5.22,6.01,6.78,5.95,5.70,6.36,5.79,4.89,4.63,5.18,4.54,5.18,5.95,5.93,5.15,5.96,6.49,5.97,6.64,6.36,5.93,5.77,5.75,5.13,4.86,5.03,4.62,3.82,4.04,4.07,4.10,3.41,4.11,4.27,3.77,4.51,4.85,5.27,4.15,4.79,4.47,4.05,4.56,5.15,4.85,4.48,5.08,5.76,5.67,6.92,6.48,5.30,5.85,6.68,5.53,5.08,6.19,6.35,5.56,5.06,4.63,4.88,4.73,4.17,3.93,4.32,3.78,3.13,3.82,3.85,3.03,2.84,3.42,3.37,2.71,2.85,2.42,2.19,1.65,2.12,2.02,2.10,2.44,2.67,2.45,2.76,3.37,3.41,3.31,3.76,4.30,4.27,4.30,4.96,5.26,5.52,5.58,5.94,6.60,6.68,7.68,7.30,6.31,6.32,6.84,5.81,5.24,5.66,5.29,4.30,4.11,4.40,4.25,3.41,3.60,3.49,2.92,2.64,2.96,2.80,2.18,2.55,3.06,2.55,2.05,2.74,3.12,2.40,2.37,3.04,2.97,2.58,3.10,3.42,3.24,3.22,2.82,3.33,3.36,2.74,2.96,3.36,3.09,2.59,3.07,3.45,3.02,2.67,3.31,3.51,3.10,3.08,3.53,3.58,3.01,3.32,3.49,3.29,2.78,2.84,3.07,2.63,2.17,2.53,2.63,2.03,1.85,2.11,2.10,1.42,1.87,2.14,1.84,1.45,1.99,2.24,1.87,2.19,2.27,2.17,1.75,1.50,1.36,1.39,1.20,0.86,0.77,0.93,1.11,1.07,1.13,1.35,1.45,1.43,1.71,1.99,1.97,2.22,2.50,2.68,2.67,2.93,3.29,3.65,3.43,3.60,3.24,3.84,3.37,2.73,3.22,3.24,2.51,2.47,3.06,3.31,2.98,2.47,2.45,2.49,2.03,1.61,2.31,2.56,2.24,2.45,2.99,3.07,3.76,3.93,4.29,5.15,5.07,4.49,5.37,5.10,4.92,5.89,6.10,5.70,6.44,5.92,5.19,5.67,6.00,5.53,6.25,6.80,6.17,5.58,6.28,6.22,5.20,5.20,4.74,3.97,4.63,4.49,3.73,3.62,4.35,4.22,3.39,3.85,4.29,3.82,3.43,4.19,4.41,3.89,4.07,4.66,4.92,4.43,5.16,4.91,5.47,4.98,5.74,5.47,4.73,5.34,5.84,5.28,4.78,5.64,6.02,5.34,5.46,6.32,6.11,5.76,6.36,6.89,6.55,6.47,7.41,8.00,8.61,8.35,7.10,7.21,8.07,7.02,6.45,7.40,7.80,6.99,6.50,7.28,7.27,6.36,6.42,7.31,6.94,6.12,6.54,7.41,6.81,6.30,7.73,31.18,31.10,31.00,30.89,30.84,30.79,30.84,30.79,30.79,30.71,30.83,30.76,30.43,30.65,30.59,30.50,30.56,30.04,30.38,29.83,29.92,30.01,30.33,30.32,30.45,30.66,30.49,30.65,30.61,30.40,30.34,30.58,30.41,30.15,30.19,30.31,30.11,29.97,30.25,30.20,29.93,29.79,29.97,29.95,29.80,29.83,30.07,29.82,29.60,30.00,30.14,29.85,29.84,30.01,30.21,29.92,30.19,30.27,30.36,29.85,30.38,30.45,30.06,30.11,30.44,30.35,30.05,30.49,30.58,30.32,30.35,30.58,30.51,30.42,30.59,30.74,30.52,30.58,30.81,30.77,30.62,30.82,30.77,30.86,30.77,30.61,30.74,30.64,30.58,30.27,30.32,30.58,30.46,30.14,30.45,30.63,30.46,30.32,30.49,30.62,30.55,30.78,30.73,30.54,30.63,30.77,30.58,30.41,30.59,30.62,30.25,30.55,30.51,30.34,30.48,30.61,30.61,30.67,30.52,30.56,30.55,30.40,30.23,30.35,30.29,30.08,30.10,30.27,30.20,29.70,29.89,29.39,29.49,29.63,29.90,29.57,29.98,29.16,28.87,29.27,28.95,29.43,28.90,29.53,29.75,28.69,28.89,29.61,29.43,28.91,29.51,29.99,29.89,29.49,29.78,29.71,28.96,29.11,29.70,29.48,28.72,29.41,29.61,29.40,28.92,29.46,29.69,29.38,29.14,29.78,29.39,28.98,29.09,29.62,29.43,28.49,29.20,29.42,28.85,28.57,29.08,29.26,28.63,28.54,29.16,29.05,28.64,28.85,29.12,28.89,28.74,28.77,29.30,28.88,29.20,29.31,28.87,28.97,28.79,28.53,28.46,28.63,28.40,28.58,28.34,28.47,28.25,28.09,28.33,28.10,28.01,28.43,28.38,28.18,28.19,28.54,28.50,28.19,28.72,28.92,28.90,28.63,29.29,29.06,28.80,29.17,29.57,29.45,29.31,29.75,29.56,29.32,29.09,29.00,29.04,28.76,28.74,28.91,28.62,28.79,28.48,28.81,28.35,28.66,28.49,28.71,28.41,29.19,28.82,28.95,28.36,29.25,29.28,28.72,28.93,29.35,29.15,28.84,29.42,29.46,29.14,29.15,29.53,29.47,29.11,29.55,29.71,29.34,29.57,29.87,29.90,30.04,29.78,30.16,29.99,29.64,29.69,29.92,29.64,29.23,29.83,29.82,29.35,29.40,29.81,29.69,29.25,29.36,29.81,29.71,29.69,29.80,29.52,29.11,29.17,29.26,28.97,29.30,29.61,28.94,29.17,29.42,29.64,29.27,29.75,29.79,29.49,29.32,29.33,29.24,28.96,28.87,29.00,28.71,28.44,28.82,28.30,28.22,28.96,28.58,28.61,28.62,28.73,28.81,28.64,28.97,28.25,28.41,28.80,29.05,29.20,29.01,29.33,29.22,29.33,29.95,29.71,29.31,29.57,29.94,29.57,29.37,29.98,29.84,29.64,29.68,29.34,29.13,28.79,28.86,28.78,28.89,28.74,28.74,28.01,28.65,28.81,28.52,28.18,28.18,28.31,28.30,28.07,28.86,28.87,28.71,29.06,29.48,29.10,29.09,29.66,29.45,29.07,29.28,29.50,28.99,29.35,29.87,29.64,29.38,29.94,30.09,29.65,29.74,30.40,30.27,30.45,30.31,29.95,29.74,30.20,29.87,29.52,29.75,29.77,29.56,29.26,29.52,29.83,29.52,29.17,29.70,29.71,29.36,29.29,29.76,29.09,29.02,29.66,29.17,28.59,29.08,29.44,28.87,28.65,29.12,29.19,28.75,29.12,29.51,29.32,29.33,28.97,29.32,29.32,28.94,28.87,29.40,29.31,29.12,29.20,29.66,29.49,29.40,29.60,29.98,29.82,29.58,30.00,30.14,29.57,29.97,29.69,29.79,29.56,29.41,29.22,29.16,29.10,29.11,29.07,28.75,29.08,28.84,28.57,28.45,28.51,28.64,27.98,28.22,28.43,28.42,27.85,28.03,28.70,28.46,28.00,28.46,28.94,28.38,27.83,28.35,28.05,28.19,27.93,28.82,28.77,28.40,28.63,29.20,28.89,28.96,29.26,29.53,29.23,29.44,29.49,29.68,29.77,30.06,30.14,30.17,29.86,30.27,29.97,29.64,30.07,30.12,29.64,29.62,29.98,30.07,29.53,29.10,29.19,29.68,29.14,29.31,29.72,29.74,29.40,29.53,30.09,29.79,30.37,30.24,30.27,30.53,30.60,30.24,30.62,30.47,30.29,30.73,30.45,30.53,30.54,30.53,30.12,30.03,30.38,29.72,30.31,30.34,30.29,29.75,29.98,30.26,29.92,29.68,29.56,29.31,29.58,29.62,29.48,29.40,29.76,29.62,29.37,29.73,29.89,29.63,29.58,29.98,29.99,29.86,30.04,30.34,30.33,30.31,30.50,30.36,30.36,29.85,30.31,30.31,29.81,29.89,30.27,30.06,29.74,29.91,30.27,29.78,29.63,30.15,30.01,29.94,30.12,30.26,29.98,29.91,30.27,30.44,30.40,30.55,30.17,30.49,30.56,30.19,30.01,30.57,30.52,30.35,30.37,30.60,30.37,30.06,30.35,30.47,30.35,30.28,30.45,30.55,30.34,30.34,30.34],[26.61,25.79,24.57,24.03,22.47,21.79,21.68,20.72,19.83,19.93,19.27,18.55,17.33,17.98,18.09,17.88,17.03,16.56,15.20,13.25,12.61,11.99,12.43,12.41,11.06,10.21,8.75,8.98,8.82,7.64,7.89,8.82,7.93,7.12,7.99,8.20,7.46,7.12,7.81,8.04,7.30,6.69,7.16,7.27,6.59,6.43,6.70,6.47,5.97,6.00,6.43,5.82,5.23,5.82,6.71,5.49,6.60,7.11,7.40,7.08,8.02,7.59,6.92,7.67,8.22,7.47,7.13,8.35,8.45,7.55,8.07,9.10,8.59,8.21,9.02,9.50,9.10,9.07,10.12,10.39,9.55,10.51,9.96,10.16,9.28,9.33,9.05,8.41,7.84,7.10,6.98,8.16,7.82,6.92,7.41,8.55,7.57,7.16,8.48,8.64,8.17,9.25,9.34,9.10,8.75,8.82,8.07,7.98,8.05,7.93,7.20,8.25,8.18,7.61,8.44,8.90,8.09,8.54,8.06,7.44,8.05,7.69,6.59,6.74,7.50,6.30,5.63,6.11,6.00,4.95,5.16,4.86,4.98,5.08,6.02,5.69,6.38,6.30,6.23,7.11,7.33,7.78,7.83,8.76,8.18,7.23,8.00,8.68,7.90,7.78,8.90,9.06,8.50,7.93,7.78,7.64,7.19,6.97,6.89,6.81,6.35,6.23,6.31,5.78,5.12,5.49,5.56,5.14,4.83,4.70,4.57,4.59,4.64,5.40,5.44,4.65,5.17,5.83,5.24,5.15,5.80,6.12,5.65,5.75,6.63,6.71,6.37,6.99,7.46,7.20,7.28,8.11,8.86,8.31,9.57,8.73,8.12,7.67,7.70,7.21,6.85,6.46,6.18,5.99,5.69,5.54,5.15,4.98,4.80,4.63,4.28,4.11,4.06,3.49,3.63,3.55,2.73,2.53,3.67,3.45,2.54,3.27,3.53,3.14,3.34,3.96,4.08,3.97,3.82,4.34,4.58,4.50,3.61,3.52,4.24,3.76,3.01,3.66,3.88,3.24,2.88,3.96,3.95,3.31,3.82,4.22,4.06,4.91,4.84,5.33,4.79,5.58,5.30,4.39,4.92,5.55,4.69,4.25,5.14,5.11,4.05,4.28,5.15,4.50,3.61,4.59,5.02,4.34,3.92,4.78,4.66,5.33,5.12,5.60,5.47,4.75,5.25,5.72,5.35,4.63,5.53,5.62,4.90,5.12,5.90,5.57,4.91,5.58,6.22,5.73,5.81,5.94,5.61,4.95,4.74,5.24,4.62,5.02,5.63,5.34,4.88,5.58,6.15,5.50,6.13,6.01,5.41,5.20,5.31,4.72,4.21,4.60,4.53,3.86,3.75,4.07,4.08,3.74,4.32,4.60,4.13,5.08,5.29,5.74,4.95,5.70,5.31,4.67,5.25,5.99,5.59,4.91,5.35,6.36,6.34,7.67,7.43,5.83,6.48,7.47,6.33,5.64,6.88,7.17,6.25,5.59,5.15,5.46,5.16,4.69,4.57,4.82,4.41,3.76,4.22,4.46,3.86,3.58,3.86,4.00,3.25,3.30,2.85,2.74,2.09,2.40,2.75,2.82,2.99,3.34,3.51,3.45,3.76,3.96,4.25,4.31,4.74,4.85,4.92,5.29,5.62,5.99,5.94,6.44,7.21,7.23,8.49,7.90,6.88,6.91,7.38,6.42,5.55,6.20,5.78,4.84,4.54,5.09,4.89,4.08,4.25,4.10,3.53,3.36,3.68,3.29,2.62,2.60,3.04,2.71,2.08,2.68,3.01,2.38,2.20,2.99,3.01,2.52,3.08,3.57,3.45,3.39,2.93,3.45,3.47,2.90,2.92,3.59,3.29,2.64,3.29,3.68,3.18,2.80,3.60,3.86,3.30,3.20,3.98,3.92,3.09,3.34,3.50,3.14,2.73,2.93,2.96,2.51,2.12,2.63,2.62,1.87,1.95,2.27,2.08,1.45,1.99,2.36,2.16,1.44,2.06,2.49,2.07,2.41,2.30,2.25,1.98,1.64,1.52,1.36,1.23,1.06,0.83,0.76,0.89,1.02,1.18,1.16,1.30,1.51,1.57,1.80,1.96,2.16,2.32,2.54,2.66,2.83,3.19,3.63,3.51,3.74,3.39,3.87,3.52,2.84,3.35,3.42,2.76,2.60,3.24,3.73,3.43,2.89,3.13,3.22,2.34,1.96,2.80,2.98,2.53,2.83,3.40,3.31,4.03,4.28,4.54,5.50,5.31,4.72,5.85,5.71,5.21,6.26,6.43,6.08,6.75,6.17,5.46,5.96,6.25,5.75,6.41,7.09,6.29,5.71,6.52,6.36,5.36,5.15,4.86,4.05,4.44,4.64,3.84,3.55,4.33,4.39,3.52,3.89,4.47,4.10,3.70,4.42,4.89,4.27,4.44,5.25,5.57,4.94,5.53,5.46,5.82,5.20,6.09,6.07,5.06,5.61,6.25,5.76,5.09,6.06,6.45,5.69,5.79,6.75,6.52,6.10,6.66,7.25,6.89,6.77,7.64,8.26,8.75,8.60,7.38,7.43,8.38,7.33,6.69,7.65,8.04,7.40,6.88,7.54,7.62,6.67,6.71,7.51,7.27,6.53,7.04,7.71,7.25,6.71,7.96,31.09,31.01,30.95,30.81,30.71,30.78,30.86,30.70,30.78,30.76,30.80,30.72,30.44,30.61,30.55,30.53,30.54,30.10,30.52,29.96,30.07,30.19,30.45,30.39,30.59,30.72,30.58,30.63,30.55,30.34,30.36,30.58,30.50,30.25,30.29,30.43,30.17,29.99,30.29,30.27,29.97,29.80,30.06,29.95,29.71,29.87,30.03,29.73,29.65,29.91,29.95,29.72,29.79,29.79,29.94,29.75,29.99,30.07,30.17,29.67,30.16,30.25,29.93,30.02,30.29,30.15,29.98,30.42,30.44,30.22,30.37,30.57,30.48,30.41,30.60,30.74,30.50,30.62,30.82,30.75,30.63,30.76,30.70,30.83,30.70,30.52,30.65,30.51,30.45,30.18,30.12,30.41,30.34,30.00,30.27,30.47,30.25,30.17,30.29,30.52,30.40,30.67,30.63,30.40,30.48,30.57,30.40,30.19,30.47,30.50,30.12,30.41,30.42,30.11,30.29,30.51,30.43,30.53,30.35,30.41,30.33,30.23,29.99,30.13,30.10,29.79,29.97,30.01,29.95,29.51,29.74,29.41,29.39,29.53,29.86,29.49,29.89,29.17,28.86,29.35,29.00,29.42,28.90,29.54,29.68,28.80,28.90,29.65,29.39,28.95,29.56,29.96,29.91,29.47,29.81,29.66,29.02,29.15,29.61,29.40,28.81,29.41,29.51,29.33,28.93,29.50,29.57,29.37,29.15,29.59,29.56,29.16,29.13,29.80,29.61,28.73,29.33,29.55,28.92,28.74,29.16,29.37,28.65,28.62,29.22,29.04,28.63,28.91,29.21,28.86,28.72,28.84,29.30,28.83,29.28,29.29,28.93,28.99,28.77,28.64,28.45,28.63,28.41,28.60,28.35,28.38,28.17,28.19,28.26,28.21,28.10,28.37,28.49,28.41,28.46,28.58,28.55,28.42,28.90,29.09,28.87,28.89,29.45,29.12,28.96,29.32,29.55,29.26,29.21,29.66,29.53,29.32,29.21,29.12,29.10,28.98,28.52,28.82,28.75,29.06,28.54,28.75,28.51,28.63,28.53,28.74,28.33,29.02,28.91,28.86,28.47,29.35,29.28,28.75,29.03,29.42,29.18,29.07,29.49,29.52,29.27,29.24,29.69,29.53,29.30,29.64,29.86,29.49,29.69,29.74,29.86,29.94,29.89,30.19,30.08,29.85,29.75,30.02,29.80,29.35,29.90,29.86,29.47,29.44,29.90,29.71,29.34,29.29,29.95,29.69,29.64,29.74,29.47,29.20,29.23,29.26,28.94,29.39,29.59,28.96,29.15,29.35,29.56,29.25,29.78,29.84,29.53,29.35,29.37,29.29,29.02,28.86,29.08,28.90,28.59,28.79,28.15,28.26,28.95,28.55,28.55,28.56,28.50,28.72,28.67,28.89,28.27,28.55,28.84,29.03,29.17,29.04,29.35,29.27,29.39,29.94,29.80,29.35,29.56,29.97,29.65,29.39,29.89,29.83,29.65,29.65,29.42,29.19,28.82,29.04,29.07,28.89,29.01,29.00,28.26,28.65,28.93,28.56,28.24,28.14,28.33,28.34,28.32,28.83,28.94,28.55,28.98,29.24,29.28,29.14,29.33,29.31,29.29,29.28,29.38,29.05,29.45,29.80,29.68,29.31,29.86,29.90,29.56,29.72,30.25,30.18,30.34,30.20,29.94,29.71,30.12,29.82,29.58,29.79,29.74,29.72,29.40,29.59,29.88,29.45,29.16,29.70,29.44,29.20,29.31,29.55,28.98,29.07,29.61,29.05,28.67,29.03,29.39,28.80,28.59,29.02,29.22,28.72,28.96,29.44,29.24,29.18,28.95,29.12,29.25,28.98,28.98,29.27,29.32,29.07,29.21,29.59,29.41,29.24,29.53,29.91,29.69,29.45,29.95,30.12,29.40,29.89,29.67,29.67,29.41,29.35,29.22,29.05,29.06,29.04,29.05,28.73,28.92,28.78,28.50,28.43,28.57,28.45,27.92,28.24,28.51,28.28,27.89,28.02,28.67,28.19,28.03,28.48,29.07,28.43,27.83,28.29,28.60,27.79,28.02,28.66,28.70,28.54,28.63,29.18,29.08,28.74,29.15,29.57,29.22,29.31,29.38,29.58,29.60,29.94,30.08,30.16,29.80,30.22,29.93,29.48,29.97,30.01,29.68,29.63,29.88,29.98,29.48,29.22,29.27,29.59,29.07,28.94,29.57,29.78,29.30,29.47,29.98,29.74,30.22,30.19,30.27,30.47,30.56,30.20,30.59,30.46,30.35,30.67,30.45,30.53,30.56,30.45,30.11,30.04,30.37,29.71,30.33,30.37,30.28,29.68,29.99,30.25,29.81,29.65,29.64,29.25,29.46,29.54,29.42,29.29,29.60,29.57,29.28,29.63,29.78,29.43,29.50,29.94,29.92,29.79,30.05,30.28,30.34,30.27,30.46,30.35,30.36,29.81,30.24,30.29,29.75,29.80,30.28,30.03,29.63,29.85,30.29,29.76,29.61,30.15,30.02,29.87,30.12,30.24,30.02,29.98,30.31,30.52,30.54,30.63,30.20,30.53,30.61,30.24,29.97,30.60,30.57,30.39,30.44,30.65,30.41,30.05,30.32,30.56,30.46,30.25,30.53,30.66,30.51,30.47,30.47],[26.77,25.54,24.06,23.40,22.09,21.61,21.09,20.18,19.63,19.70,19.20,18.53,17.29,17.64,17.89,17.95,17.06,16.42,15.46,13.30,12.37,11.73,12.23,12.14,10.44,9.77,8.18,7.96,7.78,6.98,7.21,7.67,6.94,6.55,7.04,7.12,6.64,6.32,6.83,6.88,6.26,5.78,6.34,6.35,5.73,5.93,6.24,5.87,5.53,5.67,6.08,5.52,5.03,5.60,6.63,4.97,6.42,7.08,7.11,6.50,7.41,7.43,6.79,7.09,7.72,7.12,6.76,7.54,7.94,7.06,7.23,8.18,7.86,7.34,7.95,8.39,8.05,7.99,8.63,8.88,8.36,9.14,8.75,9.00,8.29,8.49,8.07,7.78,7.17,6.88,6.47,7.72,7.33,6.69,7.16,8.16,7.41,6.88,8.34,8.48,8.12,9.04,9.08,9.12,8.50,8.56,8.03,8.01,7.79,7.88,6.83,8.12,7.95,7.31,8.22,8.56,7.74,8.05,7.60,7.09,7.55,7.35,6.37,6.16,7.15,6.07,5.28,5.86,5.83,4.83,4.83,4.73,4.86,5.09,6.09,5.21,5.98,5.69,5.76,6.40,6.50,6.66,6.69,7.34,6.95,6.12,6.48,7.18,6.70,6.56,7.38,7.55,7.19,6.71,6.55,6.47,6.05,5.94,5.90,5.92,5.58,5.59,5.74,5.46,4.87,5.09,4.93,5.12,4.53,4.23,4.15,4.47,4.17,5.05,4.84,4.30,4.56,4.96,4.74,4.68,5.12,5.15,4.81,4.90,5.51,5.53,5.27,5.78,6.38,6.13,5.94,6.56,7.50,7.08,8.13,7.39,6.77,6.39,6.55,6.03,5.96,5.57,5.26,5.22,5.01,4.97,4.64,4.49,4.20,3.94,3.89,3.80,3.58,2.57,3.22,3.40,2.48,2.28,3.12,3.00,2.22,2.97,3.47,3.01,3.01,3.65,3.93,3.69,3.47,3.97,3.86,4.03,3.20,2.97,3.60,3.36,2.75,3.05,3.48,2.93,2.67,3.17,3.34,2.80,3.09,3.47,3.46,3.98,3.97,4.51,4.22,4.76,4.24,3.70,4.23,4.41,3.74,3.53,4.22,4.03,3.42,3.62,4.12,3.70,3.24,4.01,4.18,3.69,3.52,4.39,4.32,4.73,4.36,4.71,4.65,3.97,4.41,4.78,4.37,3.90,4.49,4.68,4.01,4.22,4.82,4.53,4.07,4.53,5.15,4.67,4.64,5.10,4.71,4.01,3.84,4.35,3.86,4.04,4.79,4.56,4.11,4.64,5.18,4.50,5.10,5.01,4.44,4.31,4.31,3.86,3.58,3.92,3.73,3.23,3.30,3.47,3.54,3.14,3.62,3.81,3.57,4.17,4.60,5.04,4.19,4.93,4.52,4.17,4.69,5.24,4.98,4.62,5.04,5.65,5.54,6.41,6.20,5.32,5.81,6.39,5.55,5.29,5.99,6.15,5.53,5.06,4.62,4.83,4.80,4.31,4.01,4.31,4.01,3.42,3.72,3.94,3.39,3.03,3.37,3.39,2.88,2.70,2.52,2.41,1.84,2.24,2.21,2.49,2.83,3.00,2.98,3.16,3.52,3.60,3.78,3.90,4.32,4.41,4.58,4.98,5.18,5.36,5.63,5.87,6.10,6.22,7.04,6.69,6.10,6.04,6.37,5.72,5.35,5.62,5.24,4.50,4.14,4.51,4.20,3.51,3.62,3.42,2.91,2.68,2.90,2.59,2.05,2.23,2.46,2.09,1.83,2.33,2.38,1.99,1.97,2.51,2.43,2.14,2.65,2.95,2.80,2.69,2.30,2.70,2.75,2.24,2.18,2.73,2.53,2.07,2.43,2.80,2.49,2.17,2.59,2.89,2.53,2.36,2.82,2.70,2.32,2.47,2.62,2.45,2.07,2.15,2.21,1.91,1.62,1.92,1.95,1.49,1.45,1.76,1.70,1.29,1.77,1.91,1.54,1.36,1.84,2.22,1.83,2.29,2.29,2.18,1.82,1.64,1.53,1.38,1.12,1.07,1.08,0.83,0.76,0.84,1.00,0.99,0.98,1.19,1.29,1.41,1.46,1.68,1.81,1.89,1.99,2.23,2.52,2.77,2.59,2.70,2.46,2.89,2.55,2.08,2.40,2.53,2.07,1.95,2.40,2.82,2.72,2.26,2.62,2.48,1.86,1.61,2.26,2.24,1.88,2.10,2.57,2.48,3.02,3.26,3.54,4.16,4.02,3.57,4.28,4.13,3.97,4.79,4.92,4.71,5.36,4.86,4.29,4.71,4.96,4.63,5.24,5.82,5.28,4.80,5.36,5.37,4.55,4.43,4.03,3.41,3.75,3.71,3.10,2.88,3.41,3.29,2.60,2.93,3.33,3.11,2.72,3.21,3.56,3.21,3.22,3.73,4.04,3.69,4.23,4.10,4.63,4.38,4.92,4.79,4.19,4.66,5.00,4.57,4.28,4.92,5.14,4.61,4.92,5.48,5.43,5.10,5.54,6.02,5.60,5.56,6.33,6.86,7.45,7.13,6.16,6.29,7.00,6.08,5.64,6.28,6.56,6.04,5.60,6.04,6.13,5.51,5.45,6.05,5.86,5.34,5.53,6.15,5.80,5.44,6.88,31.15,31.05,30.98,30.88,30.81,30.77,30.82,30.73,30.77,30.76,30.76,30.73,30.45,30.59,30.53,30.49,30.57,30.10,30.39,29.89,30.05,30.14,30.37,30.42,30.56,30.70,30.48,30.62,30.56,30.34,30.31,30.59,30.50,30.09,30.23,30.36,30.15,29.95,30.19,30.20,29.87,29.79,30.01,29.92,29.63,29.75,30.03,29.67,29.70,29.91,29.94,29.69,29.90,29.90,29.95,29.82,29.97,30.05,30.19,29.59,30.20,30.28,29.85,29.97,30.32,30.16,29.97,30.39,30.43,30.22,30.34,30.47,30.43,30.37,30.53,30.65,30.42,30.55,30.73,30.73,30.58,30.78,30.68,30.82,30.69,30.49,30.65,30.50,30.47,30.14,30.12,30.42,30.33,29.95,30.29,30.48,30.21,30.15,30.25,30.48,30.41,30.68,30.59,30.45,30.47,30.56,30.44,30.20,30.48,30.43,30.10,30.42,30.39,30.06,30.22,30.52,30.48,30.64,30.37,30.40,30.42,30.29,30.03,30.26,30.11,29.83,29.97,30.13,29.94,29.53,29.73,29.57,29.46,29.56,29.81,29.43,29.82,29.13,28.86,29.33,28.96,29.27,28.83,29.40,29.51,28.65,28.84,29.52,29.27,28.88,29.49,29.85,29.82,29.41,29.68,29.62,28.80,29.14,29.40,29.28,28.83,29.46,29.47,29.36,28.92,29.63,29.67,29.36,29.20,29.69,29.47,29.14,29.11,29.83,29.61,28.74,29.24,29.59,28.89,28.71,29.24,29.31,28.64,28.62,29.21,28.94,28.57,28.74,29.09,28.95,28.76,28.80,29.22,28.81,29.20,29.31,28.83,28.82,28.76,28.69,28.38,28.55,28.47,28.68,28.29,28.35,28.25,28.14,28.28,28.37,28.09,28.69,28.65,28.61,28.57,28.69,28.64,28.53,28.74,29.08,28.77,28.93,29.42,29.17,28.90,29.33,29.46,29.29,29.30,29.75,29.59,29.33,29.15,29.16,28.94,28.62,28.45,28.62,28.42,28.46,28.09,28.56,28.13,28.33,28.32,28.68,28.36,28.82,28.69,28.77,28.45,29.30,29.14,28.48,29.01,29.41,29.17,28.90,29.46,29.41,29.11,29.20,29.54,29.67,29.52,29.63,29.77,29.47,29.52,29.85,29.92,29.97,29.75,30.09,30.01,29.78,29.74,29.97,29.72,29.34,29.85,29.83,29.40,29.41,29.86,29.75,29.20,29.40,29.85,29.67,29.59,29.57,29.34,29.03,29.12,29.31,29.04,29.21,29.60,29.04,29.11,29.33,29.55,29.26,29.74,29.79,29.42,29.27,29.33,29.25,29.08,28.92,28.99,28.70,28.54,28.84,28.35,28.10,28.79,28.61,28.28,28.38,28.43,28.37,28.46,28.56,27.93,28.42,28.68,28.90,29.03,28.82,29.25,29.12,29.26,29.83,29.70,29.20,29.48,29.82,29.66,29.34,29.93,29.83,29.63,29.60,29.44,29.20,28.82,28.83,28.81,28.82,28.79,28.54,28.01,28.45,28.58,28.16,28.07,27.96,28.13,28.07,27.93,28.44,28.55,28.24,29.02,28.93,28.62,28.77,29.20,29.02,28.77,29.06,29.45,28.94,29.38,29.86,29.65,29.34,29.99,30.05,29.57,29.65,30.29,30.21,30.31,30.16,29.87,29.74,30.12,29.70,29.51,29.79,29.79,29.58,29.28,29.68,29.96,29.42,29.26,29.76,29.21,29.01,29.32,29.55,28.81,29.04,29.65,29.07,28.40,29.10,29.38,28.80,28.76,29.10,29.21,28.78,29.14,29.51,29.25,29.14,28.95,29.12,29.25,28.97,28.87,29.29,29.26,29.03,29.17,29.52,29.29,29.20,29.44,29.83,29.58,29.41,29.87,30.03,29.37,29.85,29.63,29.55,29.45,29.30,29.15,29.03,29.07,29.05,28.91,28.69,29.04,28.94,28.59,28.20,28.60,28.67,28.07,28.31,28.47,28.52,27.96,28.08,28.71,28.36,28.14,28.39,28.80,28.38,27.94,28.17,28.56,28.10,27.28,28.59,28.70,28.63,28.72,29.12,29.03,28.90,29.26,29.63,29.35,29.45,29.37,29.56,29.73,29.99,29.96,30.08,29.78,30.23,29.89,29.51,29.99,30.06,29.51,29.66,29.98,30.08,29.56,29.18,29.12,29.63,28.98,28.94,29.59,29.70,29.23,29.48,29.99,29.74,30.32,30.20,30.18,30.48,30.54,30.14,30.58,30.41,30.20,30.67,30.35,30.39,30.52,30.38,29.98,29.87,30.33,29.64,30.17,30.23,30.10,29.63,29.75,30.00,29.72,29.58,29.55,29.26,29.52,29.42,29.35,29.28,29.57,29.40,29.24,29.57,29.69,29.37,29.46,29.84,29.78,29.66,29.94,30.19,30.27,30.22,30.44,30.32,30.29,29.75,30.17,30.33,29.55,29.76,30.29,29.98,29.50,29.77,30.28,29.72,29.51,30.01,29.95,29.76,29.93,30.16,29.93,29.80,30.02,30.40,30.29,30.44,30.09,30.42,30.51,30.14,29.99,30.53,30.52,30.30,30.26,30.61,30.41,29.91,30.19,30.50,30.41,30.12,30.45,30.60,30.32,30.32,30.34],[26.75,25.61,23.65,23.19,21.74,20.84,20.56,19.99,19.23,19.49,18.64,17.93,16.90,17.24,17.51,17.55,16.63,15.95,15.04,12.38,11.78,11.12,12.06,11.94,10.28,9.42,7.99,7.67,7.53,6.71,7.22,7.48,6.51,6.41,6.97,6.81,6.35,6.19,6.63,6.78,6.15,5.70,6.52,6.42,5.88,6.13,6.35,6.41,5.45,5.83,6.37,5.65,5.06,5.68,6.37,5.25,6.34,6.91,6.98,6.86,7.31,7.40,6.82,7.15,7.68,7.17,6.71,7.45,7.81,7.02,7.13,7.99,7.82,7.33,7.75,8.20,7.93,7.90,8.40,8.59,8.08,8.71,8.48,8.71,8.13,8.22,7.76,7.68,6.95,6.89,6.46,7.55,7.25,6.95,7.13,7.90,7.28,6.99,8.22,8.23,7.85,8.90,8.84,9.02,8.25,8.27,7.68,7.78,7.40,7.44,6.79,7.87,7.74,7.38,8.05,8.05,7.42,7.64,7.14,6.76,7.33,7.24,6.08,6.17,6.97,6.26,5.35,5.84,5.78,4.91,4.83,4.72,5.06,5.11,6.03,5.63,6.06,5.90,5.75,6.32,6.38,6.73,6.88,7.24,6.89,6.38,6.93,7.20,6.76,6.76,7.29,7.53,7.16,6.72,6.56,6.60,6.42,6.08,6.23,6.07,5.79,5.91,6.38,5.28,4.84,5.05,5.22,4.92,4.69,4.51,4.17,4.37,4.39,4.89,4.65,4.37,4.69,5.21,4.68,5.05,5.28,5.45,5.00,5.20,5.78,5.81,5.67,6.13,6.49,6.32,6.47,6.96,7.28,7.19,8.13,7.40,6.89,6.58,6.63,6.45,6.27,5.83,5.40,5.33,5.29,5.18,4.73,4.73,4.64,4.45,4.07,4.08,3.86,3.12,3.52,3.56,2.71,2.78,3.15,3.15,2.22,2.86,3.38,3.20,3.04,3.50,3.77,3.33,3.05,3.55,3.63,3.61,2.95,2.93,3.43,3.12,2.63,3.14,3.21,2.81,2.75,3.16,3.20,2.94,3.14,3.51,3.50,3.98,4.02,4.43,4.08,4.50,4.22,3.70,4.13,4.31,3.86,3.56,4.09,3.95,3.40,3.51,4.01,3.71,3.29,3.84,4.27,3.68,3.52,4.23,4.15,4.85,4.47,4.91,4.70,4.12,4.45,4.84,4.33,4.03,4.58,4.65,4.15,4.35,4.89,4.56,4.19,4.65,5.11,4.75,4.53,5.04,4.74,4.17,3.97,4.40,3.92,4.17,4.85,4.69,4.34,4.70,5.15,4.63,5.12,5.01,4.46,4.45,4.39,4.01,3.74,4.15,3.95,3.38,3.34,3.54,3.53,3.22,3.63,3.84,3.55,4.12,4.53,4.88,4.10,4.62,4.27,3.89,4.34,4.86,4.61,4.26,4.63,5.20,5.11,5.89,5.60,4.87,5.23,5.76,5.06,4.72,5.37,5.52,5.02,4.52,4.29,4.57,4.38,3.92,3.76,4.15,3.63,3.16,3.60,3.70,3.24,2.96,3.27,3.26,2.85,2.73,2.67,2.36,1.97,2.26,1.98,2.34,2.58,2.75,2.68,2.99,3.19,3.22,3.37,3.56,3.83,3.90,4.11,4.33,4.48,4.73,4.93,5.25,5.49,5.64,6.47,6.11,5.50,5.54,5.75,5.08,4.73,5.06,4.69,4.08,3.79,4.19,3.92,3.35,3.48,3.26,2.78,2.66,2.86,2.52,2.11,2.39,2.53,2.10,1.97,2.40,2.40,2.06,2.20,2.66,2.56,2.35,2.85,3.13,2.90,2.86,2.48,2.90,2.97,2.54,2.47,2.90,2.72,2.32,2.53,2.99,2.64,2.24,2.76,2.98,2.61,2.46,3.00,2.81,2.38,2.56,2.87,2.56,2.14,2.29,2.38,1.97,1.76,2.23,2.11,1.58,1.55,1.92,1.74,1.28,1.86,1.97,1.66,1.38,1.99,2.23,1.90,2.31,2.30,2.20,1.78,1.67,1.65,1.48,1.17,1.09,1.11,1.06,0.81,0.76,0.85,0.95,0.96,0.98,1.12,1.31,1.35,1.45,1.70,1.79,1.85,2.08,2.41,2.65,2.50,2.67,2.52,2.86,2.52,2.03,2.35,2.36,1.93,1.79,2.23,2.51,2.35,2.02,2.45,2.25,1.61,1.54,2.17,2.09,1.74,2.02,2.47,2.56,3.14,3.40,3.62,4.24,4.10,3.70,4.33,4.34,4.17,4.85,5.09,4.83,5.48,4.96,4.52,4.91,5.07,4.65,5.19,5.81,5.23,4.80,5.37,5.16,4.60,4.40,4.00,3.47,3.87,3.78,3.28,3.05,3.66,3.51,2.82,3.25,3.65,3.34,2.97,3.52,3.75,3.39,3.47,3.96,4.23,3.84,4.38,4.32,4.70,4.47,5.01,4.79,4.34,4.75,5.05,4.68,4.42,5.02,5.17,4.73,4.95,5.55,5.44,5.09,5.46,6.03,5.76,5.54,6.23,6.76,7.36,7.05,6.12,6.15,7.01,6.18,5.78,6.28,6.70,6.10,5.68,6.34,6.28,5.70,5.69,6.41,6.12,5.57,5.73,6.38,5.92,5.47,6.81,31.01,30.92,30.93,30.80,30.73,30.74,30.81,30.70,30.76,30.75,30.80,30.76,30.45,30.66,30.60,30.53,30.62,30.15,30.39,29.85,29.95,30.03,30.30,30.38,30.54,30.75,30.55,30.64,30.54,30.39,30.33,30.53,30.48,30.21,30.21,30.26,30.04,29.92,30.13,30.13,29.83,29.74,29.98,29.89,29.69,29.72,30.03,29.74,29.54,29.96,29.95,29.69,29.78,29.84,29.86,29.71,29.90,30.00,30.21,29.57,30.19,30.24,29.88,29.97,30.30,30.09,30.01,30.36,30.40,30.20,30.29,30.46,30.35,30.34,30.48,30.63,30.41,30.51,30.76,30.73,30.62,30.80,30.68,30.78,30.64,30.43,30.64,30.46,30.50,30.27,30.22,30.33,30.24,30.10,30.22,30.39,30.17,30.08,30.10,30.40,30.30,30.64,30.59,30.33,30.40,30.51,30.37,30.11,30.40,30.43,29.96,30.28,30.27,29.85,30.09,30.46,30.41,30.53,30.31,30.48,30.39,30.14,30.09,30.27,29.97,29.78,30.01,30.17,29.89,29.51,29.80,29.72,29.53,29.48,29.73,29.32,29.82,28.98,28.64,29.11,28.75,29.14,28.63,29.34,29.41,28.49,28.62,29.38,29.17,28.81,29.33,29.74,29.72,29.36,29.67,29.57,28.84,28.93,29.57,29.24,28.51,29.29,29.45,29.16,28.81,29.43,29.42,29.17,29.01,29.63,29.50,28.86,28.84,29.57,29.36,28.41,29.07,29.32,28.68,28.41,28.97,29.10,28.32,28.34,28.97,28.65,28.31,28.56,28.89,28.60,28.35,28.53,29.06,28.60,29.05,29.12,28.58,28.58,28.56,28.24,27.99,28.29,28.21,28.23,27.94,28.05,27.94,27.85,27.93,27.93,27.79,28.10,28.19,28.24,28.14,28.29,28.53,28.16,28.70,29.03,28.80,28.75,29.39,29.14,28.91,29.20,29.60,29.42,29.29,29.75,29.47,29.30,29.02,28.95,28.77,28.46,28.60,28.27,28.02,28.25,27.71,28.32,27.80,28.04,27.99,28.33,27.89,28.63,28.22,28.48,28.18,29.10,28.78,28.17,28.69,29.21,28.92,28.52,29.30,29.29,28.93,28.93,29.47,29.34,29.12,29.50,29.71,29.24,29.41,29.85,29.91,29.98,29.77,30.15,30.05,29.49,29.61,29.96,29.65,29.10,29.79,29.72,29.21,29.22,29.70,29.55,28.97,29.09,29.65,29.39,29.40,29.47,29.12,28.77,28.79,29.09,28.71,28.94,29.41,28.78,28.73,29.08,29.43,28.95,29.66,29.66,29.22,29.07,29.13,29.02,28.66,28.42,28.75,28.25,28.00,28.47,27.98,27.50,28.40,28.39,27.85,28.27,28.24,28.40,28.29,28.68,28.08,28.26,28.61,28.83,28.90,28.61,29.13,29.02,29.13,29.81,29.56,29.03,29.24,29.77,29.45,29.19,29.87,29.74,29.54,29.60,29.29,28.95,28.62,28.76,28.54,28.55,28.64,28.27,27.82,28.41,28.34,27.83,27.75,27.77,27.84,27.50,27.53,28.22,28.55,27.94,29.11,28.99,28.55,28.71,29.34,28.97,28.40,29.04,29.28,28.83,29.25,29.77,29.47,29.22,29.92,30.01,29.42,29.47,30.27,30.13,30.31,30.16,29.78,29.65,30.06,29.61,29.34,29.67,29.70,29.37,29.07,29.46,29.74,29.04,29.05,29.61,29.26,28.84,29.17,29.49,28.81,28.88,29.52,29.13,28.49,28.99,29.36,28.88,28.51,29.07,29.11,28.60,28.94,29.38,29.12,29.09,28.76,29.12,29.06,28.88,28.77,29.15,29.18,29.18,29.11,29.54,29.41,29.31,29.51,29.91,29.74,29.39,29.80,29.94,29.34,29.80,29.52,29.54,29.37,29.27,29.12,28.90,28.97,29.02,28.84,28.56,28.97,28.76,28.33,28.18,28.37,28.32,27.66,27.89,28.29,28.13,27.62,27.70,28.42,27.98,27.51,28.25,28.69,28.01,27.40,28.19,28.40,27.90,27.74,27.69,28.49,28.32,28.51,29.01,28.85,28.74,29.03,29.34,29.19,29.39,29.32,29.46,29.56,29.86,29.88,29.97,29.72,30.15,29.81,29.46,29.86,30.00,29.46,29.44,29.87,29.99,29.35,28.94,28.93,29.43,28.92,28.95,29.46,29.57,29.29,29.41,29.98,29.72,30.28,30.15,30.18,30.46,30.50,30.17,30.55,30.38,30.17,30.63,30.33,30.37,30.48,30.35,29.94,29.93,30.26,29.64,30.14,30.21,30.13,29.50,29.69,30.07,29.59,29.47,29.46,29.15,29.37,29.34,29.33,29.22,29.46,29.42,29.22,29.50,29.62,29.38,29.46,29.76,29.76,29.75,29.96,30.18,30.26,30.18,30.41,30.26,30.23,29.79,30.19,30.22,29.66,29.69,30.15,29.95,29.69,29.74,30.15,29.64,29.62,29.88,29.80,29.59,29.88,30.05,29.74,29.73,30.01,30.32,30.38,30.49,30.02,30.40,30.51,30.01,29.83,30.44,30.49,30.23,30.25,30.51,30.33,29.93,30.21,30.52,30.38,30.12,30.43,30.56,30.33,30.31,30.35],[26.58,25.56,23.96,23.25,21.88,21.02,20.85,20.27,19.30,19.44,18.94,18.04,16.98,17.35,17.57,17.39,16.49,16.10,14.65,12.88,12.00,11.23,11.65,11.65,10.03,9.16,7.73,7.57,7.34,6.35,6.68,7.19,6.43,5.86,6.52,6.70,6.20,5.81,6.39,6.48,5.95,5.33,5.92,5.92,5.34,5.13,5.73,5.65,4.90,4.95,5.64,4.91,4.55,5.03,5.79,4.61,5.86,6.25,6.44,6.09,6.75,6.69,6.03,6.46,6.93,6.52,6.05,6.87,7.15,6.36,6.62,7.53,7.20,6.78,7.40,7.90,7.60,7.50,8.29,8.54,7.88,8.76,8.31,8.53,7.74,7.82,7.61,7.20,6.61,6.02,5.84,7.01,6.67,6.11,6.33,7.36,6.58,6.08,7.47,7.57,7.04,8.09,8.23,8.01,7.73,7.66,7.01,7.01,6.93,6.89,6.03,7.33,7.22,6.57,7.49,7.82,7.10,7.67,6.81,6.40,6.97,6.69,5.61,5.75,6.32,5.33,4.93,5.36,5.21,4.46,4.48,4.27,4.65,4.44,5.67,5.06,5.62,5.65,5.43,5.99,6.16,6.46,6.61,7.15,6.72,6.07,6.73,7.15,6.42,6.51,7.22,7.28,6.91,6.51,6.30,6.26,6.02,5.61,5.76,5.74,5.33,5.08,5.47,4.91,4.48,4.66,4.85,4.80,4.32,4.08,4.05,4.12,4.15,4.64,4.50,4.17,4.38,4.69,4.47,4.79,4.76,4.96,4.86,4.94,5.57,5.76,5.47,5.90,6.47,6.30,6.39,6.87,7.35,7.15,8.27,7.45,6.82,6.42,6.67,6.43,6.10,5.71,5.41,5.23,5.05,5.01,4.65,4.55,4.43,4.28,3.83,3.82,3.74,3.19,3.36,3.33,2.30,2.17,2.94,2.82,1.89,2.61,3.18,2.70,3.05,3.26,3.57,3.30,3.16,3.49,3.65,3.56,2.98,2.90,3.32,2.96,2.53,2.99,3.14,2.72,2.71,3.15,3.17,2.92,3.09,3.44,3.44,4.00,3.84,4.27,3.83,4.42,4.04,3.60,3.84,4.24,3.71,3.36,3.98,4.02,3.32,3.36,4.05,3.54,3.14,3.70,4.00,3.47,3.35,4.04,3.94,4.36,4.09,4.47,4.34,3.78,4.13,4.53,4.12,3.74,4.36,4.46,3.82,4.09,4.74,4.33,3.93,4.46,5.08,4.60,4.59,5.06,4.61,3.94,3.87,4.35,3.88,4.00,4.80,4.65,3.97,4.52,5.19,4.51,5.12,4.92,4.30,4.29,4.06,3.70,3.56,3.85,3.64,3.16,3.29,3.47,3.59,3.21,3.65,3.98,3.65,4.16,4.66,5.02,4.13,4.72,4.41,3.90,4.48,4.93,4.50,4.06,4.54,5.23,5.09,6.11,5.79,4.69,5.08,5.78,4.88,4.55,5.30,5.65,4.92,4.53,4.26,4.40,4.17,3.79,3.71,3.94,3.58,3.12,3.46,3.58,3.18,2.92,3.30,3.37,2.93,2.93,2.67,2.44,2.10,2.24,2.05,2.50,2.61,2.63,2.86,2.97,3.02,2.99,3.53,3.52,3.86,4.02,4.16,4.30,4.58,4.83,4.86,5.02,5.56,5.79,6.80,6.40,5.45,5.57,5.98,5.21,4.58,5.14,4.81,4.10,3.88,4.35,4.02,3.32,3.57,3.42,2.82,2.73,2.94,2.69,2.11,2.29,2.46,2.25,1.89,2.39,2.59,2.03,2.07,2.61,2.58,2.24,2.79,3.08,2.92,2.88,2.49,2.96,2.94,2.46,2.52,2.98,2.77,2.33,2.67,3.06,2.97,2.32,2.84,3.19,2.81,2.48,3.04,2.84,2.36,2.59,2.85,2.61,2.10,2.29,2.47,2.04,1.69,2.13,2.15,1.58,1.60,2.00,1.86,1.37,1.83,2.07,1.76,1.48,1.95,2.36,2.00,2.58,2.53,2.60,1.93,1.69,1.67,1.61,1.34,1.12,1.15,1.21,1.01,0.81,0.76,0.84,0.96,1.07,0.98,1.20,1.33,1.40,1.43,1.70,1.79,1.91,2.36,2.59,2.41,2.67,2.47,2.81,2.59,1.99,2.25,2.37,1.95,1.70,2.16,2.52,2.43,2.02,2.43,2.45,1.57,1.63,2.31,2.24,1.90,2.32,2.64,2.61,3.30,3.64,3.65,4.30,4.10,3.70,4.39,4.35,4.17,4.97,5.21,4.92,5.56,5.04,4.51,4.99,5.24,4.92,5.48,6.05,5.50,4.98,5.64,5.45,4.76,4.63,4.26,3.64,4.03,4.03,3.39,3.13,3.78,3.71,2.95,3.27,3.80,3.44,2.94,3.66,3.88,3.41,3.49,4.04,4.24,3.89,4.42,4.33,4.82,4.52,5.09,4.88,4.34,4.81,5.19,4.81,4.41,5.10,5.38,4.82,5.04,5.68,5.58,5.24,5.75,6.15,5.95,5.87,6.56,7.08,7.58,7.29,6.37,6.46,7.17,6.32,5.84,6.52,6.88,6.29,5.84,6.41,6.41,5.67,5.65,6.41,6.18,5.51,5.82,6.57,6.10,5.67,6.91,31.11,30.99,31.01,30.80,30.71,30.80,30.85,30.70,30.80,30.80,30.81,30.70,30.44,30.58,30.47,30.48,30.54,30.10,30.37,29.87,30.07,30.20,30.39,30.33,30.49,30.66,30.51,30.57,30.53,30.30,30.28,30.52,30.47,30.22,30.24,30.40,30.12,30.01,30.22,30.25,29.94,29.81,30.12,30.01,29.82,29.94,30.06,29.85,29.70,29.94,29.90,29.78,29.85,29.80,29.93,29.71,29.99,30.02,30.18,29.67,30.19,30.24,29.92,30.00,30.26,30.08,29.96,30.36,30.39,30.14,30.31,30.51,30.39,30.33,30.54,30.67,30.40,30.57,30.79,30.71,30.60,30.76,30.66,30.78,30.65,30.43,30.63,30.43,30.38,30.08,30.13,30.32,30.22,29.97,30.25,30.36,30.13,30.10,30.24,30.41,30.38,30.68,30.66,30.43,30.50,30.63,30.46,30.22,30.49,30.51,30.11,30.42,30.40,30.02,30.21,30.54,30.53,30.60,30.30,30.41,30.42,30.17,30.03,30.21,30.17,29.87,30.04,30.13,29.97,29.63,29.74,29.52,29.49,29.44,29.79,29.51,29.85,29.17,28.77,29.22,28.81,29.38,28.68,29.42,29.62,28.66,28.62,29.54,29.34,28.84,29.41,29.82,29.83,29.36,29.78,29.65,29.01,29.06,29.65,29.47,28.69,29.48,29.63,29.37,29.28,29.55,29.56,29.53,29.34,29.67,29.52,29.45,29.06,29.82,29.64,28.72,29.42,29.56,28.85,28.57,29.18,29.21,28.46,28.46,29.10,28.82,28.40,28.73,28.96,28.47,28.45,28.56,29.03,28.57,29.01,29.15,28.64,28.79,28.58,28.28,28.19,28.38,28.13,28.27,28.20,28.20,27.85,28.05,28.10,28.00,27.85,28.75,28.37,28.45,28.29,28.65,28.32,28.29,28.86,28.96,29.19,28.86,29.43,29.15,29.16,29.43,29.65,29.46,29.50,29.70,29.53,29.27,29.27,29.29,28.95,28.95,28.68,28.54,28.39,28.87,28.22,28.47,28.05,28.09,28.16,28.32,27.92,28.65,28.37,28.61,28.29,29.20,28.94,28.27,28.83,29.30,28.92,28.81,29.50,29.51,29.05,29.08,29.67,29.45,29.29,29.54,29.86,29.65,29.43,29.83,29.90,29.97,29.93,30.22,30.13,29.73,29.78,30.05,29.75,29.31,29.81,29.84,29.36,29.31,29.83,29.64,29.11,29.07,29.82,29.59,29.45,29.53,29.15,28.86,28.83,28.99,28.75,29.02,29.35,28.75,28.87,29.12,29.39,29.06,29.67,29.76,29.49,29.09,29.20,29.25,28.84,28.55,28.85,28.52,28.04,28.45,28.02,27.54,28.55,28.32,28.12,28.20,28.33,28.52,28.22,28.43,27.95,28.21,28.52,28.69,28.90,28.75,29.15,28.95,29.14,29.78,29.57,29.16,29.54,29.90,29.52,29.35,29.92,29.82,29.54,29.71,29.29,29.05,28.79,28.91,28.66,28.53,28.61,28.79,27.80,28.37,28.30,28.10,27.74,27.71,27.78,27.66,27.63,28.16,28.57,28.42,28.99,29.06,28.98,29.22,29.49,29.10,28.99,29.14,29.36,28.84,29.32,29.73,29.60,29.29,29.93,29.97,29.57,29.71,30.29,30.17,30.31,30.15,29.87,29.67,30.05,29.67,29.45,29.61,29.62,29.48,29.14,29.42,29.76,29.20,28.97,29.65,29.37,28.84,29.13,29.55,28.75,28.82,29.55,29.05,28.51,28.83,29.37,28.76,28.50,29.00,29.19,28.61,28.90,29.42,29.28,28.97,28.76,28.96,29.13,28.84,28.79,29.27,29.25,29.10,29.14,29.65,29.39,29.26,29.54,29.88,29.75,29.35,29.88,30.07,29.32,29.89,29.63,29.65,29.45,29.27,29.14,28.99,29.00,29.04,28.90,28.57,29.07,28.74,28.36,28.35,28.35,28.27,27.68,27.92,28.26,28.14,27.53,27.84,28.40,28.01,27.59,28.13,28.73,28.17,27.47,28.21,28.48,28.02,27.87,28.68,27.76,28.65,28.56,29.03,29.14,28.84,29.20,29.53,29.29,29.41,29.41,29.53,29.63,29.93,30.09,30.10,29.74,30.25,29.82,29.42,29.97,30.02,29.55,29.51,29.96,30.04,29.49,29.11,29.10,29.50,29.11,28.97,29.49,29.67,29.26,29.39,29.95,29.67,30.28,30.18,30.20,30.47,30.51,30.16,30.62,30.44,30.26,30.66,30.45,30.48,30.52,30.49,30.14,30.09,30.38,29.77,30.28,30.32,30.22,29.62,29.82,30.11,29.75,29.55,29.40,29.12,29.48,29.46,29.24,29.30,29.58,29.50,29.28,29.66,29.79,29.54,29.56,29.95,29.97,29.83,30.03,30.31,30.34,30.23,30.43,30.33,30.30,29.87,30.22,30.28,29.88,29.79,30.23,30.04,29.71,29.78,30.22,29.78,29.55,30.00,29.94,29.75,29.97,30.12,29.83,29.75,30.14,30.39,30.39,30.50,30.13,30.46,30.55,30.11,29.96,30.57,30.53,30.31,30.44,30.63,30.38,30.09,30.39,30.60,30.42,30.28,30.50,30.61,30.43,30.44,30.36],[26.76,25.66,23.96,23.16,21.84,21.09,20.85,19.95,19.29,19.11,18.84,18.05,16.71,17.24,17.49,17.23,16.30,15.82,14.44,12.77,11.66,10.96,11.36,11.42,9.95,9.22,7.67,7.38,7.22,6.21,6.32,7.03,6.21,5.68,6.22,6.30,5.88,5.67,6.07,6.19,5.60,5.28,5.74,5.66,5.31,5.43,5.54,5.41,5.31,5.25,5.58,5.28,4.81,5.31,5.71,4.80,5.71,6.07,6.25,5.77,6.67,6.61,5.75,6.27,6.90,6.25,5.86,6.73,7.13,6.13,6.40,7.36,7.12,6.60,7.12,7.71,7.29,7.26,8.11,8.40,7.66,8.47,8.16,8.45,7.56,7.57,7.45,6.98,6.32,6.01,5.85,6.78,6.50,5.96,6.29,7.34,6.45,5.95,7.11,7.63,6.90,7.90,8.08,7.75,7.52,7.70,7.16,6.85,6.82,7.07,5.93,7.07,7.10,6.37,7.14,7.72,6.81,7.51,6.86,6.20,6.77,6.17,5.63,5.78,6.02,5.18,5.06,5.57,5.26,4.53,4.59,4.08,4.45,4.93,5.78,5.21,5.50,5.46,5.32,5.96,6.10,6.02,6.10,6.63,6.17,5.40,5.86,6.56,5.85,5.83,6.47,6.76,6.46,5.89,5.80,5.85,5.47,5.47,5.48,5.49,5.22,5.33,5.36,5.23,4.54,4.87,5.04,4.54,4.42,4.27,3.80,4.12,4.37,4.74,4.54,4.39,4.45,4.88,4.44,4.41,4.82,4.82,4.50,4.89,5.01,5.22,4.96,5.22,5.76,5.74,5.67,5.94,6.72,6.53,7.66,6.95,6.14,5.98,6.27,5.90,5.61,5.43,5.20,4.87,4.71,4.84,4.39,4.25,3.97,3.61,3.40,3.44,3.26,2.68,3.15,3.23,2.28,2.23,2.87,3.04,1.93,2.51,2.90,2.77,2.85,3.36,3.76,3.33,3.20,3.62,3.67,3.80,3.10,2.90,3.51,3.47,2.81,3.10,3.34,3.15,2.76,3.22,3.37,3.11,3.20,3.51,3.71,4.06,3.96,4.35,3.95,4.51,4.03,3.62,3.98,4.17,3.73,3.57,3.99,3.92,3.46,3.59,4.00,3.65,3.31,3.84,4.03,3.54,3.53,4.33,4.23,4.63,4.18,4.55,4.39,3.83,4.19,4.45,4.20,3.81,4.34,4.36,3.89,4.12,4.55,4.30,3.95,4.36,4.94,4.50,4.58,5.07,4.64,3.96,3.98,4.43,4.05,4.04,4.76,4.66,4.03,4.41,4.95,4.41,4.76,4.61,4.07,4.09,4.04,3.72,3.45,3.79,3.61,3.09,3.14,3.47,3.73,3.36,3.78,4.14,3.81,4.29,4.84,5.14,4.21,4.87,4.48,4.03,4.55,5.05,4.68,4.14,4.68,5.31,5.20,6.03,5.76,4.76,5.10,5.82,5.05,4.69,5.42,5.67,5.08,4.60,4.41,4.51,4.30,3.91,3.87,4.00,3.74,3.26,3.62,3.75,3.39,3.12,3.35,3.48,3.13,3.04,3.00,2.69,2.32,2.48,2.32,2.73,3.05,2.84,2.86,3.16,3.36,3.51,3.63,3.60,3.91,4.05,4.13,4.28,4.56,4.83,4.89,5.17,5.54,5.67,6.51,6.14,5.44,5.52,5.81,5.11,4.61,5.13,4.81,4.09,3.98,4.32,3.96,3.36,3.60,3.26,2.86,2.75,2.92,2.53,2.10,2.37,2.47,2.11,1.93,2.39,2.32,1.95,2.06,2.54,2.35,2.07,2.65,2.79,2.65,2.64,2.21,2.54,2.51,2.14,2.03,2.40,2.38,1.92,2.16,2.52,2.27,2.06,2.33,2.56,2.28,2.14,2.54,2.39,2.01,2.16,2.36,2.12,1.79,1.94,1.94,1.64,1.43,1.77,1.76,1.31,1.40,1.76,1.65,1.33,1.85,2.00,1.68,1.55,1.99,2.41,2.08,2.63,2.62,2.64,2.07,1.90,1.81,1.70,1.43,1.31,1.26,1.21,1.03,0.95,0.80,0.76,0.81,0.94,0.94,0.99,1.13,1.26,1.33,1.41,1.60,1.72,2.09,2.35,2.15,2.32,2.12,2.43,2.21,1.77,1.95,2.09,1.78,1.57,1.95,2.40,2.31,1.91,2.38,2.21,1.52,1.57,2.03,1.92,1.66,1.97,2.30,2.22,2.74,2.88,3.15,3.80,3.66,3.18,3.74,3.72,3.56,4.30,4.54,4.31,4.98,4.44,3.93,4.39,4.56,4.24,4.80,5.36,4.80,4.34,4.86,4.81,4.13,4.02,3.67,3.22,3.40,3.32,2.87,2.59,3.06,3.02,2.36,2.63,3.10,2.80,2.44,2.93,3.27,2.88,2.89,3.36,3.59,3.30,3.82,3.74,4.20,4.07,4.51,4.27,3.86,4.29,4.46,4.18,3.90,4.46,4.66,4.23,4.48,5.02,4.97,4.61,5.08,5.42,5.17,5.07,5.86,6.34,6.90,6.65,5.66,5.79,6.58,5.55,5.17,5.82,6.14,5.49,5.21,5.67,5.61,5.03,5.01,5.56,5.33,4.78,5.00,5.57,5.28,4.94,6.48,31.17,31.04,30.98,30.86,30.74,30.81,30.85,30.72,30.76,30.79,30.81,30.69,30.44,30.60,30.51,30.51,30.47,30.17,30.44,30.02,30.15,30.20,30.35,30.37,30.54,30.66,30.50,30.65,30.54,30.30,30.23,30.55,30.53,30.16,30.29,30.47,30.25,30.08,30.26,30.33,30.06,29.97,30.13,30.03,29.90,30.03,29.96,29.80,29.75,29.92,29.84,29.81,30.16,29.85,29.92,29.76,29.96,29.92,30.14,29.68,30.19,30.22,29.79,29.98,30.24,30.14,29.94,30.35,30.34,30.09,30.28,30.48,30.33,30.26,30.55,30.68,30.42,30.57,30.80,30.79,30.66,30.82,30.70,30.83,30.73,30.45,30.72,30.51,30.41,30.05,30.11,30.38,30.17,29.95,30.30,30.46,30.15,30.12,30.33,30.50,30.43,30.72,30.68,30.49,30.54,30.68,30.48,30.27,30.58,30.55,30.17,30.48,30.42,30.10,30.27,30.61,30.59,30.68,30.44,30.47,30.57,30.30,30.10,30.28,30.28,29.90,30.00,30.15,30.00,29.91,29.91,29.74,29.51,29.69,29.76,29.48,29.88,29.16,28.91,29.42,28.91,29.49,28.89,29.55,29.71,28.84,28.86,29.71,29.44,28.98,29.63,29.96,29.94,29.55,29.87,29.79,29.11,29.29,29.59,29.55,29.10,29.67,29.66,29.50,29.37,29.73,29.58,29.39,29.43,29.59,29.52,29.52,29.55,29.96,29.82,29.16,29.64,29.62,29.09,28.94,29.37,29.49,28.50,28.91,29.25,29.01,28.58,28.77,29.15,28.74,28.73,28.77,29.25,28.83,29.21,29.32,28.94,28.94,28.82,28.57,28.34,28.46,28.40,28.56,28.44,28.42,28.12,28.27,28.34,28.33,28.11,28.85,28.72,28.67,28.71,28.83,29.07,28.48,29.32,29.28,29.27,29.05,29.52,29.29,29.14,29.48,29.63,29.37,29.45,29.70,29.65,29.42,29.29,29.46,28.93,28.72,28.89,28.80,28.46,28.60,28.42,28.76,28.07,28.28,28.23,28.73,28.09,28.68,28.64,29.03,28.75,29.55,29.22,28.66,29.08,29.61,29.28,28.88,29.67,29.74,29.54,29.39,29.78,29.76,29.56,29.70,29.89,29.70,29.64,29.82,29.94,29.91,29.98,30.14,30.11,29.75,29.95,30.10,29.88,29.48,30.02,30.02,29.58,29.49,30.03,29.86,29.30,29.40,30.07,29.79,29.52,29.69,29.43,29.10,29.04,29.06,28.86,29.14,29.41,28.82,29.03,29.32,29.50,29.23,29.78,29.86,29.66,29.36,29.40,29.36,29.13,28.74,28.92,28.81,28.24,28.49,28.24,27.69,28.62,28.38,28.07,28.28,28.24,28.40,28.39,28.60,28.00,28.44,28.66,28.89,29.11,28.97,29.21,29.15,29.35,29.88,29.81,29.42,29.65,29.99,29.72,29.60,30.04,29.99,29.73,29.85,29.49,29.28,29.10,28.97,28.79,28.85,28.93,28.66,28.12,28.58,28.44,28.13,28.03,27.92,27.82,27.60,27.53,28.16,28.44,28.50,29.13,28.70,28.59,28.96,29.20,28.86,28.71,29.11,29.37,29.00,29.47,29.83,29.68,29.55,30.11,30.02,29.64,29.82,30.41,30.21,30.41,30.26,29.88,29.72,30.07,29.71,29.54,29.67,29.72,29.52,29.31,29.59,29.84,29.33,29.20,29.63,29.16,28.82,29.25,29.51,28.77,28.90,29.65,29.07,28.46,29.06,29.48,28.81,28.68,29.12,29.29,28.63,29.04,29.43,29.32,29.03,28.81,29.05,29.26,29.01,28.98,29.38,29.37,29.19,29.32,29.67,29.46,29.38,29.52,29.94,29.70,29.42,29.95,30.10,29.41,29.88,29.72,29.69,29.45,29.49,29.27,29.03,28.95,29.08,28.99,28.58,29.12,28.84,28.54,28.32,28.42,28.41,27.82,27.89,28.48,28.28,27.68,28.02,28.45,28.00,27.72,28.17,28.60,28.04,27.41,28.18,28.65,28.39,28.02,28.67,28.84,27.85,28.62,29.03,29.07,28.82,29.24,29.54,29.32,29.46,29.44,29.55,29.70,29.97,29.98,30.12,29.75,30.28,29.86,29.51,29.98,30.02,29.53,29.46,29.93,29.96,29.35,29.11,29.06,29.46,29.15,28.97,29.49,29.64,29.24,29.42,29.96,29.71,30.27,30.18,30.21,30.45,30.51,30.19,30.63,30.45,30.29,30.68,30.49,30.50,30.57,30.50,30.01,29.99,30.37,29.64,30.24,30.30,30.18,29.56,29.77,30.08,29.67,29.56,29.52,29.22,29.44,29.33,29.29,29.27,29.58,29.52,29.29,29.74,29.79,29.60,29.57,30.05,29.98,29.78,30.05,30.37,30.29,30.26,30.44,30.26,30.33,29.83,30.19,30.32,29.86,29.77,30.24,30.01,29.62,29.86,30.29,29.75,29.61,30.03,29.97,29.70,29.98,30.15,29.88,29.75,30.17,30.38,30.44,30.55,30.14,30.48,30.61,30.16,29.94,30.57,30.57,30.29,30.30,30.64,30.44,30.04,30.34,30.64,30.42,30.20,30.54,30.63,30.39,30.38,30.36],[26.75,25.70,23.68,22.99,21.72,21.00,20.34,19.78,19.07,19.23,18.62,17.76,16.67,17.08,17.33,17.27,16.30,15.83,14.32,12.83,12.19,11.60,11.57,11.72,9.93,9.19,7.77,7.41,7.66,6.73,6.97,7.40,6.61,6.26,6.88,6.76,6.37,6.06,6.40,6.58,5.86,5.45,6.31,6.05,5.34,6.11,6.31,5.69,5.65,5.40,5.77,5.07,5.09,5.16,5.84,5.15,6.02,6.57,6.70,6.41,7.10,7.21,6.22,6.80,7.48,6.71,6.66,7.39,7.80,6.90,7.06,8.04,7.77,7.16,7.72,8.12,7.62,7.72,8.16,8.44,8.05,8.46,8.50,8.64,8.10,7.97,7.81,7.55,6.80,6.68,6.23,7.31,6.77,6.44,6.69,7.80,6.82,6.24,7.61,8.14,7.15,8.54,8.23,8.02,7.77,7.97,7.30,7.00,6.79,7.29,6.21,7.15,7.42,7.03,7.52,7.93,7.17,7.86,7.16,6.66,7.30,6.63,5.82,5.84,6.46,5.41,5.29,5.95,5.37,5.17,5.60,4.50,4.90,5.46,5.90,5.77,5.74,5.34,5.41,5.90,6.03,6.20,6.25,6.67,6.37,5.75,6.04,6.57,6.18,6.16,6.65,6.91,6.61,6.10,6.00,6.19,5.70,5.56,5.54,5.70,5.63,5.12,5.37,5.47,4.79,4.85,5.13,5.24,4.23,4.87,4.21,4.22,4.16,4.65,4.65,4.27,4.70,4.84,4.58,4.72,4.98,4.88,4.61,4.76,5.12,5.21,5.10,5.29,5.91,5.90,5.64,6.24,6.82,6.67,7.57,6.89,6.34,6.06,6.24,5.83,5.72,5.24,5.28,5.13,4.90,4.77,4.52,4.47,4.30,3.98,3.70,3.89,3.32,2.78,3.27,3.02,2.08,2.39,3.11,2.36,1.87,2.99,3.41,2.67,2.92,3.36,3.98,3.16,3.03,3.64,3.63,3.66,3.08,2.93,3.42,3.20,2.57,3.24,3.24,2.89,2.80,3.12,3.16,2.91,3.04,3.34,3.40,3.83,3.74,4.19,3.92,4.32,4.00,3.55,4.01,4.17,3.62,3.42,4.03,3.95,3.29,3.47,3.99,3.50,3.23,3.70,3.86,3.83,3.53,4.04,4.14,4.53,3.91,4.47,4.52,3.83,4.17,4.67,4.32,3.73,4.27,4.46,3.92,3.96,4.58,4.33,3.77,4.21,4.72,4.37,4.34,4.67,4.41,3.80,3.70,4.18,3.79,3.86,4.50,4.44,3.81,4.24,4.75,4.19,4.63,4.58,3.98,4.00,3.98,3.70,3.47,3.70,3.59,3.26,3.14,3.38,3.46,3.14,3.48,3.87,3.54,4.12,4.51,4.79,4.07,4.50,4.21,3.91,4.25,4.69,4.46,4.21,4.48,4.86,4.93,5.58,5.39,4.65,4.92,5.53,4.88,4.64,5.21,5.36,4.97,4.46,4.26,4.50,4.36,3.81,3.78,4.05,3.67,3.10,3.55,3.66,3.22,2.87,3.23,3.21,2.94,2.84,2.79,2.53,2.12,2.41,2.14,2.38,2.59,2.82,2.59,2.92,3.20,3.19,3.23,3.49,3.82,3.81,4.00,4.27,4.40,4.55,4.74,5.04,5.25,5.30,6.16,5.81,5.24,5.21,5.42,4.90,4.56,4.83,4.49,4.05,3.88,4.04,3.74,3.26,3.42,3.13,2.78,2.64,2.84,2.39,2.01,2.34,2.46,2.02,1.90,2.41,2.29,1.89,2.09,2.59,2.33,2.16,2.72,2.91,2.62,2.58,2.12,2.45,2.56,2.09,1.95,2.36,2.30,1.86,2.11,2.34,2.12,1.84,2.10,2.36,2.08,1.90,2.28,2.16,1.83,1.96,2.15,2.00,1.62,1.80,1.89,1.56,1.31,1.69,1.68,1.24,1.29,1.72,1.54,1.33,1.81,1.93,1.67,1.59,1.98,2.33,2.03,2.46,2.56,2.48,2.03,1.88,1.84,1.75,1.43,1.34,1.38,1.26,1.02,0.99,0.99,0.80,0.76,0.81,0.90,0.96,0.92,1.08,1.26,1.25,1.33,1.62,2.01,2.17,1.97,2.08,1.91,2.11,1.91,1.50,1.69,1.82,1.51,1.36,1.83,2.17,2.18,1.93,2.24,1.96,1.44,1.39,1.81,1.70,1.35,1.73,2.00,1.91,2.40,2.63,2.90,3.33,3.23,2.85,3.36,3.43,3.41,3.99,4.29,4.15,4.78,4.33,3.84,4.32,4.47,4.27,4.74,5.33,4.84,4.37,4.86,4.68,3.98,3.86,3.52,3.06,3.23,3.24,2.76,2.46,3.02,2.90,2.22,2.52,2.95,2.63,2.31,2.71,2.98,2.64,2.63,3.09,3.37,3.05,3.53,3.57,3.98,3.87,4.30,4.00,3.55,4.18,4.33,4.07,3.78,4.37,4.46,4.16,4.38,4.96,4.92,4.67,4.95,5.43,5.29,5.02,5.74,6.27,6.77,6.50,5.64,5.81,6.39,5.58,5.24,5.73,5.99,5.44,5.19,5.58,5.51,4.87,4.86,5.52,5.29,4.61,4.95,5.51,5.13,4.67,6.24,31.10,31.02,30.96,30.80,30.71,30.73,30.77,30.64,30.65,30.66,30.69,30.64,30.39,30.60,30.51,30.47,30.49,30.19,30.44,29.99,30.13,30.22,30.37,30.38,30.54,30.69,30.45,30.65,30.55,30.37,30.29,30.56,30.63,30.25,30.33,30.52,30.35,30.12,30.29,30.31,30.03,29.94,30.13,30.07,29.84,29.98,30.04,29.80,29.79,29.89,29.83,29.78,29.83,29.83,29.93,29.88,30.04,29.95,30.20,29.70,30.22,30.21,29.82,29.99,30.29,30.06,29.94,30.38,30.33,30.08,30.33,30.49,30.29,30.33,30.52,30.64,30.43,30.58,30.79,30.78,30.68,30.81,30.67,30.77,30.65,30.42,30.67,30.44,30.47,30.16,30.13,30.37,30.19,29.96,30.22,30.43,30.11,30.08,30.24,30.44,30.42,30.65,30.67,30.47,30.54,30.66,30.50,30.25,30.59,30.55,30.11,30.48,30.40,30.05,30.19,30.55,30.60,30.62,30.37,30.50,30.59,30.22,30.11,30.32,30.22,29.89,30.04,30.14,30.01,29.59,29.86,29.65,29.57,29.72,29.82,29.54,29.95,29.17,28.70,29.29,28.82,29.33,28.70,29.39,29.64,28.58,28.77,29.55,29.28,28.85,29.53,29.94,29.90,29.45,29.77,29.70,28.98,29.12,29.58,29.37,28.84,29.44,29.50,29.47,29.06,29.60,29.67,29.37,29.38,29.90,29.60,29.11,29.43,29.88,29.81,28.86,29.25,29.64,28.98,28.45,29.28,29.41,28.44,28.58,29.26,28.83,28.39,28.55,28.93,28.46,28.62,28.71,29.10,28.57,29.07,29.15,28.73,28.71,28.53,28.42,28.10,28.27,28.26,28.33,28.25,28.21,27.94,27.76,28.09,28.29,27.75,28.28,28.70,28.53,28.29,28.93,28.91,28.50,29.02,29.39,29.03,28.99,29.31,29.17,28.96,29.61,29.59,29.40,29.57,29.74,29.74,29.53,29.33,29.50,29.17,28.55,28.79,28.54,28.50,28.31,28.03,28.73,28.22,28.20,28.19,28.57,28.00,28.62,28.57,28.97,28.65,29.43,29.32,28.59,29.03,29.60,29.30,28.92,29.67,29.72,29.46,29.37,29.82,29.82,29.52,29.76,29.88,29.45,29.64,29.82,29.87,29.99,29.92,30.18,30.22,29.88,29.92,30.21,29.95,29.49,30.07,30.11,29.55,29.58,30.11,30.02,29.33,29.39,30.04,29.78,29.49,29.56,29.37,29.10,28.94,28.94,28.62,29.03,29.29,28.63,28.94,29.30,29.44,29.10,29.70,29.92,29.54,29.19,29.44,29.41,29.03,28.77,29.09,28.59,28.06,28.55,27.99,27.61,28.55,28.13,27.87,28.24,27.97,28.21,28.22,28.61,27.92,28.27,28.55,28.88,29.04,28.85,29.06,29.12,29.34,29.79,29.75,29.47,29.62,29.87,29.74,29.60,30.00,29.92,29.73,29.83,29.65,29.38,29.21,29.08,28.79,28.92,28.89,28.51,28.15,28.70,28.65,28.13,28.04,27.95,27.96,27.67,27.60,28.29,28.45,28.06,29.09,28.89,28.61,28.74,29.50,28.97,28.67,29.17,29.46,29.10,29.62,29.92,29.79,29.60,30.15,30.10,29.68,29.79,30.39,30.24,30.38,30.23,29.92,29.79,30.09,29.76,29.60,29.71,29.81,29.56,29.29,29.63,29.87,29.31,29.24,29.67,29.15,29.00,29.36,29.55,28.82,29.05,29.75,29.30,28.79,29.20,29.60,29.22,28.89,29.21,29.29,28.84,29.10,29.49,29.26,29.10,28.94,29.02,29.25,29.16,29.38,29.47,29.40,29.50,29.46,29.77,29.51,29.52,29.63,29.96,29.81,29.45,29.89,30.08,29.42,29.79,29.72,29.59,29.44,29.48,29.29,29.00,29.08,29.44,29.33,28.75,29.10,29.18,28.68,28.50,28.67,28.54,27.95,28.31,28.56,28.26,27.79,27.85,28.59,28.02,27.74,28.40,28.70,28.11,27.69,28.58,28.78,28.27,28.05,28.81,28.70,28.70,27.68,29.05,29.03,28.64,29.17,29.37,29.20,29.29,29.29,29.37,29.57,29.95,29.93,30.12,29.73,30.17,29.80,29.43,29.94,30.00,29.47,29.40,29.91,29.93,29.43,29.05,28.99,29.52,29.05,29.13,29.49,29.71,29.31,29.43,30.07,29.73,30.30,30.23,30.22,30.48,30.52,30.23,30.62,30.48,30.32,30.73,30.47,30.51,30.56,30.50,30.18,30.03,30.36,29.80,30.27,30.29,30.25,29.69,29.84,30.19,29.77,29.65,29.50,29.27,29.58,29.47,29.40,29.40,29.69,29.55,29.61,29.67,29.79,29.60,29.71,30.04,29.96,29.91,30.06,30.33,30.31,30.28,30.47,30.35,30.38,29.94,30.28,30.33,29.83,29.88,30.30,30.08,29.63,29.91,30.28,29.77,29.48,30.06,30.04,29.71,30.04,30.17,29.92,29.84,30.25,30.45,30.47,30.60,30.20,30.54,30.66,30.20,29.96,30.61,30.62,30.36,30.39,30.71,30.50,29.98,30.30,30.67,30.44,30.28,30.52,30.68,30.41,30.41,30.26],[26.54,25.33,23.39,22.66,21.40,20.58,20.23,19.82,19.24,19.24,18.59,17.75,16.66,16.90,17.14,17.09,16.13,15.50,14.26,12.37,11.64,10.97,11.49,11.66,9.83,8.93,7.47,7.10,7.24,6.17,6.78,7.10,5.98,5.75,6.70,6.30,5.75,5.65,6.04,6.27,5.58,5.33,6.38,5.99,5.59,5.90,6.02,6.16,5.38,5.25,5.85,5.17,4.82,5.26,5.74,4.70,5.89,6.43,6.43,6.58,6.89,7.03,6.59,6.72,7.21,6.85,6.63,7.17,7.39,6.76,6.78,7.61,7.55,6.90,7.39,7.70,7.51,7.40,7.79,8.10,7.66,8.23,8.14,8.25,7.75,7.85,7.30,7.20,6.40,6.59,6.00,7.01,6.76,6.64,6.48,7.58,6.70,5.83,7.54,7.84,7.11,8.08,8.33,7.93,7.55,7.64,6.93,6.91,6.86,7.06,6.03,7.42,7.31,6.88,7.52,7.56,7.02,7.39,6.62,6.45,6.99,6.30,5.49,5.76,6.24,5.57,5.23,5.64,5.58,4.86,4.85,3.97,4.41,4.86,5.89,5.49,5.73,5.52,5.49,5.82,5.88,6.07,6.35,6.57,6.26,5.69,6.23,6.48,6.16,6.31,6.52,6.65,6.44,6.00,5.91,6.11,6.02,5.83,5.92,5.57,5.39,5.79,6.24,5.06,4.76,4.88,4.87,4.82,4.47,4.18,3.70,4.48,4.10,4.58,4.16,4.16,4.38,4.94,4.34,4.49,4.93,5.03,4.49,4.73,5.26,5.29,5.16,5.65,5.79,5.68,5.95,6.27,6.62,6.53,7.66,6.85,6.32,6.13,6.17,5.98,6.00,5.51,5.08,4.98,5.14,4.85,4.45,4.46,4.52,4.20,3.86,3.98,3.82,3.18,3.33,3.41,2.55,2.72,2.96,2.55,2.06,2.89,3.32,2.49,2.89,3.11,3.70,3.01,2.92,3.47,3.56,3.63,2.99,2.87,3.44,3.20,2.65,3.16,3.30,2.92,2.94,3.11,3.20,3.05,3.12,3.43,3.49,3.87,3.86,4.21,3.90,4.26,4.00,3.55,4.01,4.03,3.64,3.47,3.91,3.88,3.28,3.47,3.88,3.61,3.24,3.70,4.04,3.47,3.09,4.12,4.09,4.40,4.10,4.47,4.29,3.64,4.06,4.59,4.01,3.66,4.24,4.22,3.79,3.99,4.36,4.18,3.76,4.20,4.55,4.30,4.18,4.67,4.43,3.84,3.74,4.20,3.80,3.91,4.50,4.41,3.90,4.24,4.60,4.08,4.50,4.39,3.86,3.92,3.94,3.61,3.34,3.79,3.65,3.22,3.19,3.43,3.49,3.20,3.58,3.89,3.59,4.16,4.45,4.78,4.05,4.47,4.21,3.81,4.17,4.61,4.38,4.05,4.38,4.83,4.74,5.50,5.29,4.53,4.81,5.42,4.77,4.42,5.08,5.25,4.80,4.27,4.11,4.40,4.20,3.71,3.75,3.98,3.56,3.13,3.55,3.65,3.24,2.97,3.35,3.35,3.09,3.03,3.00,2.65,2.26,2.42,2.20,2.49,2.57,2.88,2.39,2.94,3.09,3.15,3.33,3.39,3.62,3.78,3.88,4.05,4.22,4.42,4.59,4.85,5.13,5.22,5.98,5.66,5.07,5.14,5.27,4.71,4.42,4.73,4.39,4.00,3.81,4.00,3.75,3.25,3.48,3.17,2.76,2.79,2.97,2.41,2.12,2.45,2.50,2.13,2.07,2.53,2.44,2.03,2.24,2.75,2.48,2.28,2.85,3.01,2.75,2.79,2.37,2.66,2.65,2.40,2.23,2.57,2.51,2.15,2.32,2.60,2.44,1.90,2.37,2.54,2.13,1.97,2.39,2.18,1.89,2.08,2.35,2.12,1.71,1.96,2.06,1.75,1.44,1.87,1.88,1.36,1.50,1.88,1.74,1.47,1.91,2.04,1.78,1.69,2.06,2.40,2.15,2.53,2.68,2.62,2.16,1.94,1.92,1.83,1.58,1.44,1.43,1.40,1.11,0.99,1.05,0.95,0.79,0.76,0.81,0.91,0.91,0.90,1.11,1.21,1.23,1.41,1.82,2.04,1.78,1.99,1.82,1.99,1.84,1.44,1.59,1.73,1.42,1.20,1.60,2.02,2.02,1.76,2.19,1.87,1.31,1.31,1.72,1.58,1.24,1.70,1.98,1.97,2.53,2.74,2.95,3.39,3.29,2.94,3.44,3.51,3.51,4.04,4.30,4.22,4.78,4.42,3.97,4.30,4.46,4.17,4.62,5.18,4.75,4.30,4.79,4.62,4.08,4.00,3.58,3.17,3.42,3.34,2.92,2.66,3.14,3.02,2.51,2.80,3.07,2.91,2.52,2.94,3.13,2.84,2.86,3.22,3.51,3.16,3.67,3.63,4.14,4.04,4.52,4.11,3.67,4.27,4.46,3.99,3.83,4.42,4.58,4.18,4.45,4.96,4.80,4.55,4.92,5.34,5.08,4.96,5.64,6.13,6.65,6.38,5.51,5.65,6.29,5.54,5.17,5.70,5.99,5.36,5.10,5.57,5.53,4.93,4.99,5.49,5.27,4.76,5.02,5.56,5.18,4.79,6.04,31.11,31.00,30.97,30.78,30.70,30.68,30.73,30.62,30.64,30.65,30.72,30.63,30.33,30.53,30.50,30.45,30.51,30.12,30.46,29.98,30.13,30.23,30.38,30.42,30.53,30.72,30.56,30.67,30.60,30.41,30.32,30.61,30.62,30.31,30.33,30.50,30.36,30.18,30.34,30.34,30.09,29.96,30.22,30.09,29.91,29.96,30.11,29.85,29.61,29.95,29.90,29.75,29.83,29.88,29.93,29.78,30.02,30.02,30.27,29.68,30.25,30.27,29.93,30.10,30.33,30.12,30.08,30.43,30.41,30.14,30.36,30.54,30.36,30.36,30.58,30.68,30.44,30.60,30.80,30.77,30.68,30.82,30.68,30.81,30.71,30.46,30.71,30.49,30.52,30.16,30.20,30.41,30.20,30.08,30.36,30.46,30.15,30.20,30.24,30.48,30.42,30.69,30.68,30.44,30.48,30.60,30.48,30.26,30.55,30.57,30.14,30.42,30.39,30.04,30.22,30.54,30.61,30.63,30.41,30.58,30.59,30.25,30.13,30.40,30.24,29.92,30.07,30.24,30.00,29.57,29.76,29.74,29.64,29.46,29.78,29.44,29.89,29.12,28.72,29.24,28.82,29.37,28.72,29.46,29.64,28.63,28.72,29.56,29.38,28.97,29.49,29.83,29.89,29.52,29.86,29.75,29.13,29.23,29.72,29.50,28.76,29.49,29.65,29.40,29.20,29.59,29.51,29.25,29.36,29.64,29.66,29.02,29.20,29.79,29.67,28.89,29.37,29.51,28.92,28.71,29.31,29.44,28.54,28.55,29.27,28.79,28.39,28.72,28.93,28.44,28.38,28.66,29.04,28.55,29.03,29.06,28.65,28.63,28.47,28.18,28.05,28.29,28.08,28.15,27.98,28.08,27.71,27.84,27.92,27.88,27.71,28.25,28.33,28.29,28.33,28.58,28.75,28.33,28.79,29.23,29.04,28.91,29.34,28.95,29.16,29.52,29.59,29.51,29.61,29.72,29.61,29.39,29.23,29.19,28.86,28.52,28.83,28.31,28.12,28.19,27.65,28.44,27.86,27.86,27.89,28.36,27.73,28.50,28.40,28.79,28.41,29.36,29.11,28.27,28.91,29.51,29.04,28.63,29.56,29.58,29.11,29.10,29.72,29.51,29.38,29.65,29.76,29.44,29.71,29.79,29.92,30.01,29.82,30.18,30.20,29.62,29.82,30.18,29.84,29.28,30.04,30.09,29.36,29.36,30.09,29.94,29.11,29.30,30.02,29.72,29.41,29.54,29.26,28.89,28.77,28.85,28.50,28.96,29.28,28.49,28.84,29.27,29.39,29.03,29.73,29.95,29.51,29.16,29.33,29.22,28.82,28.54,28.90,28.34,28.02,28.41,27.75,27.37,28.30,27.94,27.61,28.15,28.00,28.26,28.15,28.61,27.84,28.20,28.55,28.78,29.00,28.81,29.11,29.07,29.25,29.85,29.71,29.30,29.53,29.91,29.64,29.47,29.94,29.85,29.65,29.80,29.45,29.18,28.94,28.89,28.49,28.69,28.62,28.24,27.88,28.45,28.31,27.79,27.68,27.76,27.63,27.37,27.29,28.12,28.50,27.98,29.10,28.86,28.51,28.78,29.51,28.68,28.36,29.23,29.31,28.89,29.40,29.88,29.66,29.48,30.14,30.07,29.63,29.76,30.39,30.20,30.38,30.21,29.87,29.73,30.04,29.75,29.45,29.62,29.69,29.45,29.20,29.45,29.71,29.19,29.08,29.61,29.20,28.76,29.18,29.60,28.63,29.00,29.71,29.18,28.63,29.14,29.55,29.00,28.74,29.16,29.25,28.65,29.11,29.46,29.24,28.95,28.71,28.95,29.02,28.88,28.97,29.34,29.28,29.37,29.35,29.69,29.52,29.42,29.57,29.91,29.82,29.42,29.89,30.06,29.48,29.84,29.75,29.60,29.38,29.48,29.22,28.90,29.12,29.14,28.89,28.57,28.93,28.89,28.26,28.27,28.44,28.25,27.55,28.03,28.45,28.16,27.58,27.75,28.53,27.90,27.54,28.24,28.54,27.88,27.34,28.27,28.57,27.89,27.62,28.62,28.49,28.48,28.43,27.98,29.02,28.77,29.03,29.46,29.20,29.29,29.27,29.45,29.59,29.95,29.97,30.15,29.83,30.19,29.81,29.43,29.94,30.03,29.64,29.50,30.00,29.96,29.42,29.04,29.01,29.40,29.02,28.85,29.42,29.68,29.31,29.40,29.90,29.70,30.23,30.17,30.21,30.43,30.50,30.24,30.65,30.43,30.35,30.73,30.50,30.51,30.57,30.45,30.22,30.17,30.38,29.84,30.24,30.31,30.22,29.64,29.77,30.08,29.70,29.63,29.37,29.18,29.58,29.46,29.33,29.36,29.64,29.51,29.33,29.70,29.82,29.54,29.75,30.03,30.00,29.88,30.05,30.34,30.32,30.23,30.45,30.32,30.34,29.90,30.26,30.36,29.93,29.81,30.24,30.10,29.64,29.76,30.29,29.77,29.55,29.96,30.01,29.74,29.87,30.18,29.86,29.76,30.08,30.34,30.42,30.54,30.11,30.48,30.61,30.13,30.06,30.55,30.60,30.36,30.40,30.65,30.46,30.15,30.41,30.67,30.42,30.30,30.55,30.64,30.42,30.40,30.33],[26.70,25.45,23.78,23.23,21.92,21.31,20.72,20.47,19.48,19.58,19.14,18.07,17.04,17.45,17.81,17.33,16.55,16.02,14.38,12.99,12.03,11.32,11.38,11.60,9.78,8.85,7.53,6.97,6.83,5.91,5.99,6.80,5.94,5.40,6.16,6.14,5.68,5.44,5.82,5.90,5.31,4.82,5.59,5.51,4.84,5.32,5.28,5.09,4.87,5.21,5.14,5.07,4.59,5.28,5.42,5.06,5.59,5.86,6.18,5.69,6.61,6.60,5.59,6.15,6.78,5.99,5.59,6.67,6.81,5.86,6.27,7.18,6.80,6.47,7.00,7.45,7.08,7.09,7.59,7.91,7.43,8.07,7.94,8.07,7.33,7.30,7.21,6.63,6.14,5.85,5.57,6.42,6.14,5.89,5.98,6.86,6.23,5.77,6.63,7.27,6.57,7.47,8.02,7.33,7.15,7.39,6.76,6.41,6.67,6.53,5.63,6.77,6.67,5.90,6.52,7.19,6.28,7.13,6.42,6.07,6.25,5.95,5.28,5.54,6.01,5.31,4.93,5.47,5.54,5.22,4.85,4.34,5.14,4.89,5.84,5.38,5.60,5.62,5.49,5.82,6.08,5.86,6.02,6.46,6.09,5.59,5.96,6.37,5.83,6.09,6.34,6.48,6.19,5.70,5.61,5.79,5.53,5.04,5.12,5.24,5.05,5.07,5.17,4.93,4.55,4.31,4.99,4.58,4.23,4.70,3.83,4.32,4.40,4.54,4.53,4.14,4.10,4.46,4.34,4.67,4.67,4.66,4.51,4.70,4.92,5.18,5.14,5.46,5.67,5.63,5.79,6.19,6.49,6.34,7.31,6.55,6.10,5.82,6.02,5.82,5.68,5.22,4.98,4.92,5.03,4.78,4.59,4.47,4.45,3.95,3.87,3.56,3.76,3.18,3.11,3.05,2.43,2.66,2.94,2.29,2.18,2.80,3.04,2.30,2.82,3.29,3.47,3.11,3.02,3.43,3.48,3.43,2.72,2.75,3.45,3.41,2.69,3.14,3.40,3.04,2.98,3.29,3.33,3.08,3.27,3.44,3.61,4.00,3.85,4.33,3.95,4.40,4.00,3.69,3.94,4.07,3.64,3.59,3.91,3.86,3.39,3.68,3.97,3.50,3.15,3.64,3.99,3.42,3.22,3.99,4.03,4.42,3.96,4.31,4.14,3.76,3.93,4.27,4.02,3.72,4.08,4.24,3.73,3.93,4.47,4.17,3.89,4.23,4.69,4.42,4.34,4.81,4.57,3.92,3.85,4.28,3.90,3.85,4.50,4.37,3.89,4.24,4.59,4.06,4.39,4.23,3.78,3.86,3.86,3.61,3.40,3.67,3.51,3.20,3.29,3.31,3.62,3.33,3.66,4.04,3.79,4.26,4.66,4.97,4.23,4.67,4.38,3.98,4.43,4.85,4.52,4.08,4.52,5.04,5.01,5.76,5.56,4.61,4.95,5.62,4.90,4.59,5.21,5.48,4.81,4.35,4.13,4.32,4.14,3.83,3.79,3.90,3.76,3.45,3.59,3.69,3.40,3.18,3.35,3.47,3.11,3.07,2.99,2.79,2.33,2.56,2.19,2.69,3.02,2.66,2.81,3.12,3.33,3.17,3.46,3.58,3.79,3.95,3.98,4.10,4.33,4.55,4.78,4.95,5.28,5.43,6.23,5.89,5.18,5.30,5.51,4.93,4.47,4.84,4.61,3.99,3.95,4.14,3.86,3.35,3.55,3.25,2.79,2.77,2.95,2.43,2.08,2.43,2.45,2.05,2.07,2.47,2.38,2.05,2.29,2.70,2.51,2.31,2.82,3.05,2.80,2.76,2.44,2.72,2.76,2.37,2.32,2.60,2.54,2.14,2.31,2.59,2.30,2.04,2.31,2.46,2.18,1.97,2.37,2.17,1.87,2.11,2.37,2.19,1.82,2.01,2.11,1.80,1.49,1.92,1.95,1.49,1.66,1.99,1.82,1.62,1.96,2.13,1.86,1.82,2.25,2.46,2.30,2.75,2.73,2.71,2.31,2.09,1.99,1.90,1.75,1.57,1.55,1.47,1.26,1.07,0.98,0.97,0.91,0.79,0.76,0.82,0.88,0.87,0.91,1.02,1.16,1.25,1.71,1.95,1.73,1.99,1.78,1.92,1.82,1.40,1.53,1.65,1.39,1.15,1.59,1.98,1.95,1.71,2.17,1.83,1.30,1.42,1.71,1.55,1.37,1.72,1.91,1.94,2.46,2.63,2.83,3.38,3.20,2.87,3.48,3.66,3.48,4.22,4.55,4.36,5.00,4.59,4.09,4.73,4.72,4.36,4.84,5.42,4.97,4.47,5.04,4.80,4.18,4.14,3.82,3.39,3.54,3.54,3.03,2.75,3.26,3.30,2.57,2.74,3.30,2.91,2.50,3.01,3.32,2.85,2.82,3.42,3.63,3.22,3.72,3.72,4.15,4.14,4.57,4.30,3.84,4.30,4.61,4.23,3.96,4.54,4.82,4.31,4.53,5.09,5.08,4.70,5.08,5.52,5.40,5.19,5.83,6.43,6.91,6.70,5.73,5.91,6.52,5.84,5.36,5.90,6.20,5.59,5.34,5.73,5.63,5.10,5.13,5.64,5.39,4.84,5.02,5.62,5.26,4.91,6.44,31.18,31.05,31.05,30.88,30.82,30.84,30.88,30.78,30.78,30.80,30.84,30.79,30.53,30.69,30.60,30.60,30.63,30.34,30.57,30.17,30.31,30.32,30.49,30.53,30.66,30.78,30.65,30.70,30.61,30.42,30.29,30.58,30.60,30.28,30.35,30.56,30.42,30.27,30.37,30.39,30.23,30.13,30.20,30.15,29.99,30.11,30.02,29.89,29.92,30.08,29.90,29.89,30.31,30.01,30.06,29.89,30.10,30.06,30.17,29.74,30.23,30.26,29.98,30.06,30.29,30.24,30.00,30.37,30.43,30.18,30.32,30.54,30.37,30.35,30.60,30.71,30.47,30.64,30.84,30.79,30.71,30.85,30.71,30.84,30.77,30.56,30.74,30.55,30.50,30.21,30.28,30.44,30.27,30.08,30.38,30.48,30.21,30.25,30.44,30.50,30.49,30.75,30.76,30.55,30.59,30.70,30.52,30.34,30.63,30.62,30.33,30.49,30.55,30.33,30.40,30.61,30.65,30.70,30.50,30.55,30.61,30.38,30.23,30.40,30.41,30.03,30.19,30.38,30.07,29.93,29.89,29.64,29.61,29.75,29.85,29.57,29.92,29.28,28.99,29.38,28.94,29.51,28.84,29.56,29.76,28.88,28.91,29.68,29.50,29.01,29.57,29.98,29.95,29.59,29.94,29.79,29.27,29.37,29.72,29.56,29.16,29.72,29.70,29.54,29.53,29.73,29.62,29.54,29.30,29.79,29.80,29.34,29.53,30.10,29.88,29.41,29.64,29.85,29.36,28.82,29.48,29.49,28.71,28.88,29.34,28.92,28.54,28.95,29.09,28.56,28.60,28.87,29.21,28.67,29.09,29.19,28.88,28.86,28.66,28.36,28.34,28.53,28.24,28.37,28.24,28.45,27.94,28.16,28.28,28.22,28.15,28.77,28.61,28.60,28.51,28.91,28.77,28.65,29.47,29.49,29.40,29.17,29.59,29.69,29.44,29.75,29.63,29.44,29.53,29.82,29.74,29.54,29.41,29.64,29.24,28.87,28.86,28.91,28.74,28.49,28.02,28.76,28.32,28.25,28.13,28.68,28.08,28.75,28.79,29.12,28.86,29.65,29.44,28.88,29.22,29.75,29.48,29.17,29.80,29.92,29.59,29.54,29.84,30.00,29.70,29.86,29.98,29.64,29.88,30.06,30.13,30.05,30.08,30.15,30.20,30.00,30.09,30.23,30.05,29.64,30.17,30.27,29.74,29.70,30.18,30.10,29.48,29.46,30.19,29.99,29.68,29.78,29.57,29.25,29.04,28.95,28.67,29.26,29.36,28.65,29.09,29.46,29.57,29.31,29.86,30.08,29.81,29.35,29.65,29.63,29.15,28.84,29.28,28.86,28.14,28.66,27.93,27.68,28.56,28.17,28.00,28.26,28.09,28.28,28.36,28.72,28.05,28.43,28.60,28.95,29.10,29.04,29.22,29.12,29.45,29.97,29.88,29.56,29.69,30.04,29.82,29.73,30.10,30.00,29.81,29.94,29.63,29.45,29.21,29.17,28.99,29.02,28.83,28.69,28.30,28.56,28.39,28.13,28.08,27.97,27.87,27.60,27.62,28.18,28.43,28.23,29.03,28.79,28.50,28.96,29.34,28.62,28.80,29.37,29.44,28.99,29.59,29.91,29.80,29.66,30.19,30.08,29.71,29.88,30.48,30.28,30.41,30.25,30.01,29.82,30.09,29.74,29.69,29.72,29.67,29.62,29.28,29.51,29.78,29.29,29.14,29.65,29.27,28.87,29.25,29.63,28.83,28.96,29.72,29.21,28.79,29.07,29.60,29.09,28.86,29.21,29.31,28.75,28.96,29.51,29.30,28.97,28.87,28.98,29.15,29.00,29.03,29.48,29.42,29.24,29.34,29.78,29.56,29.33,29.55,29.94,29.84,29.44,29.93,30.10,29.46,29.96,29.69,29.74,29.52,29.43,29.35,29.02,29.09,29.15,29.07,28.52,29.08,28.89,28.49,28.40,28.53,28.29,27.77,28.31,28.62,28.09,27.59,27.80,28.51,27.98,27.57,28.33,28.77,28.23,27.70,28.44,28.87,28.41,28.01,28.72,28.83,28.82,28.55,29.07,28.33,28.96,29.13,29.46,29.35,29.50,29.28,29.54,29.77,30.03,30.08,30.17,29.76,30.26,29.85,29.46,30.01,30.03,29.55,29.47,30.02,30.02,29.51,29.23,29.13,29.53,29.02,28.92,29.50,29.77,29.28,29.56,30.01,29.82,30.30,30.23,30.24,30.49,30.54,30.25,30.66,30.48,30.40,30.76,30.54,30.56,30.58,30.60,30.27,30.20,30.44,29.88,30.32,30.34,30.29,29.67,29.79,30.10,29.75,29.57,29.37,29.14,29.55,29.51,29.30,29.34,29.66,29.61,29.41,29.69,29.95,29.69,29.66,30.03,30.11,29.96,30.11,30.39,30.33,30.30,30.49,30.39,30.36,29.96,30.26,30.35,30.00,29.85,30.26,30.17,29.78,29.82,30.30,29.95,29.59,30.00,30.01,29.79,29.93,30.17,29.87,29.79,30.13,30.38,30.45,30.56,30.14,30.51,30.59,30.15,30.09,30.59,30.59,30.37,30.48,30.67,30.46,30.22,30.46,30.65,30.47,30.35,30.57,30.65,30.48,30.47,30.43],[26.48,25.16,23.54,22.75,21.77,20.88,20.23,19.79,18.81,18.83,18.57,17.79,16.85,17.18,17.86,17.62,16.58,16.05,14.78,13.72,12.54,12.06,11.86,11.93,10.20,9.35,8.00,7.59,7.53,6.48,6.53,7.47,6.55,6.08,6.64,6.91,6.46,6.06,6.47,6.64,5.98,5.43,5.89,5.72,5.52,5.73,5.75,5.48,5.77,5.57,5.42,5.41,4.70,5.51,5.54,4.77,5.96,5.77,5.88,5.88,6.57,6.32,5.74,6.22,6.82,5.88,5.95,7.06,7.10,6.21,6.59,7.85,7.21,6.88,7.60,8.04,7.69,7.76,8.37,8.64,7.92,8.71,8.52,8.64,7.78,7.98,7.72,7.08,6.60,6.24,5.86,6.81,6.38,6.03,6.06,7.11,6.31,5.60,6.58,7.54,6.75,7.97,7.79,7.27,6.86,7.27,6.45,6.48,6.62,6.81,5.58,6.46,6.33,5.79,6.56,7.28,6.25,7.36,6.78,6.24,6.40,6.03,5.57,5.48,5.64,5.13,5.23,5.66,5.07,4.71,4.19,4.31,4.35,4.72,5.47,5.08,5.63,5.06,5.53,5.90,6.30,6.19,6.28,6.69,6.24,5.63,5.81,6.57,5.88,5.92,6.68,6.81,6.57,6.18,6.11,6.01,5.52,5.40,5.53,5.36,5.54,5.58,5.69,5.29,4.54,5.09,4.81,4.04,3.96,3.97,3.96,4.09,4.73,5.01,4.83,4.66,4.82,4.84,4.89,4.74,5.02,4.76,4.74,4.94,5.10,5.28,5.13,5.23,5.95,5.91,5.62,6.02,6.88,6.61,7.67,6.98,6.30,6.05,6.22,5.74,5.59,5.45,5.11,5.08,5.01,4.82,4.71,4.54,4.30,3.96,3.92,3.82,3.17,3.20,3.27,3.07,2.29,2.63,3.15,2.48,2.72,3.14,3.27,2.65,3.18,3.62,3.85,3.16,3.03,3.58,3.90,3.84,3.15,3.14,3.61,3.48,2.91,3.39,3.44,3.17,3.08,3.41,3.46,3.17,3.36,3.61,3.78,4.32,4.18,4.68,4.25,4.75,4.44,3.79,4.25,4.54,3.90,3.75,4.26,4.18,3.67,3.78,4.09,3.93,3.62,4.06,4.24,4.06,3.98,4.56,4.53,4.62,4.24,4.65,4.63,4.22,4.31,4.82,4.48,4.13,4.42,4.88,4.27,4.27,4.99,4.78,4.15,4.59,5.29,4.89,4.70,5.14,4.98,4.25,4.10,4.69,4.17,4.19,4.92,4.82,4.20,4.61,5.22,4.51,4.98,4.73,4.16,4.20,4.23,3.97,3.74,3.95,3.83,3.59,3.57,3.67,3.90,3.55,3.92,4.39,3.94,4.43,4.91,5.23,4.40,4.87,4.55,4.36,4.57,5.02,4.74,4.61,4.75,5.13,5.14,5.85,5.66,4.83,5.09,5.75,5.05,4.84,5.38,5.57,5.14,4.65,4.43,4.73,4.54,4.03,4.04,4.34,4.06,3.45,3.81,4.02,3.58,3.18,3.64,3.68,3.26,3.21,3.21,2.94,2.58,2.67,2.41,2.74,2.95,3.13,3.06,3.27,3.46,3.40,3.60,3.82,3.99,4.08,4.24,4.46,4.62,4.78,4.91,5.16,5.42,5.52,6.36,6.07,5.35,5.41,5.67,5.18,4.77,5.02,4.70,4.35,4.22,4.31,4.07,3.59,3.75,3.39,2.97,2.96,3.18,2.69,2.39,2.70,2.83,2.35,2.42,2.83,2.79,2.32,2.52,3.02,2.76,2.53,3.10,3.27,2.96,3.00,2.57,2.85,2.86,2.57,2.26,2.71,2.65,2.19,2.26,2.64,2.48,2.10,2.37,2.54,2.28,1.93,2.36,2.18,1.80,1.93,2.31,1.95,1.57,1.94,2.16,1.58,1.38,1.86,1.89,1.51,1.64,2.03,1.90,1.80,2.13,2.28,2.01,2.03,2.48,2.74,2.49,3.05,3.02,3.00,2.50,2.39,2.24,2.15,1.92,1.77,1.75,1.65,1.43,1.32,1.22,1.07,0.97,0.94,0.79,0.77,0.81,0.92,0.98,0.93,1.09,1.33,1.72,1.92,1.77,1.95,1.81,2.13,1.95,1.42,1.61,1.80,1.58,1.31,1.71,2.16,2.18,1.88,2.33,2.08,1.49,1.64,1.95,1.77,1.54,1.90,2.20,2.06,2.56,2.73,2.94,3.44,3.28,2.92,3.38,3.57,3.47,4.05,4.45,4.25,5.06,4.46,4.06,4.47,4.65,4.39,4.85,5.47,5.01,4.50,5.04,4.93,4.27,4.09,3.81,3.34,3.53,3.55,3.05,2.73,3.24,3.22,2.59,2.88,3.23,2.95,2.49,2.96,3.30,2.84,2.79,3.35,3.60,3.26,3.73,3.75,4.24,4.14,4.73,4.29,3.77,4.36,4.71,4.15,3.98,4.63,4.80,4.25,4.58,5.17,5.00,4.74,5.18,5.68,5.38,5.20,6.00,6.54,7.07,6.93,5.81,6.12,6.68,5.77,5.35,6.10,6.41,5.67,5.41,5.86,5.86,5.14,5.12,5.79,5.53,4.88,5.15,5.89,5.38,4.87,6.38,31.16,31.09,31.00,30.89,30.83,30.78,30.80,30.75,30.71,30.72,30.77,30.75,30.45,30.62,30.59,30.51,30.53,30.31,30.53,30.18,30.27,30.28,30.46,30.45,30.56,30.69,30.56,30.64,30.62,30.39,30.31,30.61,30.65,30.31,30.38,30.57,30.46,30.27,30.33,30.37,30.12,30.07,30.20,30.07,29.88,30.09,30.06,29.91,29.77,30.02,30.02,29.84,30.18,29.96,30.17,30.05,30.11,30.07,30.19,29.78,30.18,30.25,30.01,29.98,30.30,30.30,29.98,30.33,30.41,30.16,30.31,30.50,30.40,30.31,30.61,30.70,30.48,30.65,30.79,30.74,30.68,30.80,30.71,30.79,30.73,30.53,30.74,30.56,30.50,30.16,30.24,30.47,30.31,30.09,30.37,30.50,30.22,30.30,30.51,30.54,30.53,30.70,30.71,30.60,30.65,30.68,30.53,30.42,30.60,30.61,30.37,30.59,30.59,30.40,30.50,30.63,30.70,30.70,30.55,30.50,30.66,30.45,30.17,30.34,30.37,30.12,30.21,30.26,30.18,29.95,29.90,29.80,29.75,29.74,29.85,29.70,29.87,29.36,28.86,29.33,28.83,29.44,28.79,29.43,29.73,28.72,28.88,29.60,29.44,28.92,29.48,29.89,29.83,29.49,29.79,29.68,29.10,29.31,29.61,29.49,29.03,29.67,29.75,29.37,29.32,29.88,29.79,29.65,29.53,29.94,29.60,29.46,29.58,29.89,29.85,29.33,29.53,29.80,29.22,29.01,29.48,29.48,28.74,28.79,29.18,28.86,28.48,28.69,29.04,28.59,28.69,28.82,29.12,28.59,29.03,29.12,28.83,28.76,28.57,28.45,28.23,28.43,28.24,28.37,28.18,28.16,27.89,28.06,28.40,28.18,27.97,28.67,29.08,28.58,28.70,29.21,28.93,28.77,29.20,29.31,29.04,29.17,29.47,29.24,29.27,29.50,29.67,29.63,29.47,29.78,29.73,29.53,29.29,29.62,29.24,28.85,28.92,28.92,28.90,28.73,28.24,28.99,28.67,28.55,28.38,28.96,28.28,28.90,29.15,29.34,29.17,29.91,29.78,29.00,29.50,29.98,29.60,29.24,29.92,30.02,29.63,29.51,29.85,29.92,29.94,29.74,29.93,29.83,29.74,29.78,29.90,29.93,30.05,30.16,30.15,29.91,30.07,30.27,30.05,29.73,30.20,30.34,29.83,29.75,30.19,30.23,29.59,29.74,30.28,30.15,29.77,29.97,29.76,29.44,29.25,29.01,28.71,29.38,29.44,28.61,29.18,29.60,29.64,29.40,29.87,30.07,29.76,29.31,29.59,29.63,29.20,28.94,29.34,28.87,28.25,28.85,27.93,27.81,28.74,28.02,28.10,28.45,28.14,28.24,28.62,28.82,28.22,28.46,28.71,29.13,29.26,29.13,29.28,29.18,29.40,29.86,29.82,29.52,29.73,30.01,29.84,29.67,30.10,29.99,29.85,29.87,29.62,29.60,29.21,29.26,29.13,29.24,28.96,28.76,28.35,28.76,28.62,28.46,28.37,28.13,28.00,27.79,27.70,28.45,28.64,28.46,29.14,28.91,28.62,28.89,29.50,28.91,28.86,29.27,29.53,29.02,29.53,29.93,29.79,29.63,30.23,30.15,29.67,29.89,30.47,30.31,30.46,30.23,30.00,29.82,30.10,29.70,29.70,29.79,29.83,29.64,29.49,29.67,30.05,29.41,29.30,29.80,29.25,29.04,29.37,29.67,28.77,29.06,29.81,29.20,28.77,29.09,29.71,29.12,29.03,29.23,29.40,28.81,29.12,29.58,29.37,29.04,28.88,29.04,29.15,29.02,29.02,29.44,29.42,29.29,29.46,29.77,29.59,29.38,29.70,29.99,29.80,29.44,29.96,30.18,29.53,29.90,29.83,29.73,29.64,29.63,29.36,29.08,29.22,29.30,29.07,28.61,29.14,28.81,28.54,28.47,28.56,28.39,27.76,28.31,28.66,28.33,27.76,27.66,28.56,27.93,27.60,28.32,28.78,28.17,27.64,28.46,28.83,28.41,28.24,28.82,28.99,28.80,28.69,29.09,29.27,28.54,29.28,29.62,29.46,29.61,29.43,29.59,29.72,30.13,30.00,30.23,29.79,30.20,29.90,29.54,29.98,30.00,29.57,29.63,29.97,29.94,29.50,29.24,29.22,29.57,29.09,28.98,29.64,29.72,29.34,29.60,30.06,29.82,30.32,30.25,30.22,30.48,30.54,30.26,30.65,30.51,30.39,30.78,30.60,30.59,30.58,30.59,30.29,30.26,30.43,30.00,30.37,30.36,30.31,29.82,29.92,30.16,29.89,29.58,29.43,29.18,29.63,29.51,29.30,29.44,29.74,29.59,29.51,29.81,29.92,29.70,29.82,30.12,30.13,29.92,30.15,30.42,30.38,30.28,30.49,30.37,30.40,29.90,30.28,30.42,29.96,29.90,30.31,30.20,29.74,29.91,30.34,29.96,29.57,30.11,30.13,29.88,30.00,30.25,30.02,29.91,30.21,30.43,30.39,30.58,30.25,30.56,30.62,30.29,30.25,30.64,30.63,30.44,30.46,30.76,30.52,30.27,30.49,30.67,30.50,30.38,30.60,30.65,30.48,30.50,30.22],[26.36,24.98,23.38,22.53,21.35,20.63,20.11,19.69,18.96,18.91,18.38,17.53,16.38,16.78,17.05,17.04,16.25,15.64,14.41,12.83,12.29,11.73,11.69,11.83,9.91,9.21,7.98,7.60,7.92,6.74,7.22,7.70,6.63,6.31,7.29,6.92,6.33,6.18,6.55,6.93,6.12,5.76,6.70,6.32,5.71,5.96,6.23,6.10,5.55,5.37,5.79,5.31,5.07,5.40,5.81,5.43,6.16,6.33,6.61,6.90,7.24,7.12,6.51,7.00,7.47,6.87,6.60,7.67,7.65,7.14,7.28,8.05,8.14,7.45,7.89,8.30,8.04,8.10,8.22,8.55,8.26,8.56,8.64,8.64,8.13,8.31,7.77,7.61,6.72,6.79,6.28,7.32,6.92,6.75,6.77,7.83,6.89,5.88,7.70,8.03,7.08,8.55,8.32,8.20,7.59,7.42,6.79,6.99,6.79,7.08,6.12,7.30,7.24,6.90,7.60,7.62,7.11,7.60,7.03,6.56,7.11,6.33,5.66,5.73,6.24,5.54,5.58,5.58,5.83,5.54,5.25,4.06,4.66,5.53,5.65,5.67,5.94,5.61,5.69,6.01,6.20,6.42,6.75,6.92,6.59,5.91,6.63,6.80,6.48,6.64,6.94,7.04,6.95,6.57,6.55,6.66,6.22,6.14,6.08,5.95,5.61,6.05,5.98,5.49,5.25,4.93,5.22,5.20,4.51,4.86,3.95,4.76,4.56,4.69,4.52,4.17,4.41,5.34,4.86,4.64,5.19,5.34,4.85,4.99,5.64,5.67,5.56,5.83,6.24,6.03,6.19,6.66,6.94,6.81,7.81,7.13,6.75,6.40,6.48,6.31,6.35,5.75,5.45,5.40,5.36,5.00,4.64,4.72,4.67,4.30,4.36,4.13,4.01,3.47,3.68,3.50,2.59,2.89,3.19,2.43,2.36,2.80,3.66,2.51,2.94,3.33,3.76,3.27,2.90,3.65,3.64,3.68,3.09,2.92,3.43,3.30,2.83,3.20,3.48,3.07,3.02,3.35,3.48,3.17,3.31,3.68,3.73,4.11,4.10,4.37,4.12,4.43,4.20,3.76,4.13,4.30,3.95,3.64,4.17,4.26,3.39,3.48,4.14,3.70,3.32,3.73,4.15,3.70,3.46,4.21,4.17,4.55,4.09,4.60,4.56,3.75,4.21,4.98,4.40,3.99,4.54,4.61,4.17,4.24,4.77,4.45,4.19,4.45,4.83,4.56,4.49,4.83,4.61,4.13,4.05,4.45,4.07,4.14,4.69,4.61,4.21,4.49,4.84,4.34,4.73,4.63,4.07,4.14,4.31,3.96,3.58,4.14,4.06,3.36,3.35,3.74,3.79,3.48,3.86,4.18,3.81,4.32,4.67,4.99,4.25,4.65,4.39,4.16,4.40,4.77,4.50,4.46,4.68,4.97,4.89,5.62,5.36,4.73,4.99,5.51,4.90,4.73,5.25,5.32,4.94,4.47,4.28,4.57,4.44,3.92,3.91,4.16,3.93,3.32,3.82,3.88,3.54,3.19,3.69,3.62,3.25,3.22,3.20,2.94,2.58,2.64,2.28,2.72,2.87,2.92,2.71,3.15,3.30,3.19,3.32,3.68,3.77,3.81,4.08,4.30,4.39,4.50,4.74,5.11,5.23,5.38,6.18,5.86,5.23,5.31,5.47,5.02,4.67,4.91,4.57,4.15,4.15,4.15,3.90,3.45,3.64,3.34,2.93,2.98,3.15,2.70,2.42,2.72,2.78,2.34,2.45,2.80,2.64,2.28,2.53,2.92,2.65,2.49,3.02,3.12,2.82,2.91,2.51,2.67,2.70,2.42,2.15,2.51,2.42,2.10,2.13,2.44,2.28,1.83,2.12,2.35,2.02,1.72,2.12,1.97,1.63,1.90,2.05,1.98,1.57,1.75,1.95,1.55,1.38,1.79,1.86,1.53,1.67,2.01,1.88,1.82,2.13,2.32,2.07,2.10,2.43,2.70,2.52,2.98,3.05,3.03,2.53,2.44,2.37,2.23,2.03,1.84,1.82,1.74,1.50,1.32,1.35,1.16,0.99,0.94,0.90,0.80,0.77,0.80,0.94,0.96,0.91,1.15,1.62,1.79,1.59,1.81,1.61,1.83,1.77,1.20,1.36,1.59,1.33,1.09,1.52,1.94,2.05,1.85,2.22,1.90,1.40,1.59,1.80,1.56,1.29,1.82,1.98,1.90,2.39,2.56,2.70,3.22,3.07,2.66,3.12,3.27,3.31,3.76,4.16,4.08,4.73,4.30,3.88,4.09,4.51,4.04,4.52,5.09,4.76,4.27,4.77,4.55,4.07,3.94,3.59,3.16,3.38,3.37,2.88,2.61,3.11,2.98,2.43,2.58,2.94,2.73,2.28,2.71,2.85,2.59,2.62,3.01,3.22,3.00,3.42,3.42,3.98,3.94,4.27,3.93,3.58,4.13,4.27,3.89,3.82,4.34,4.45,4.00,4.34,4.86,4.64,4.49,4.86,5.32,5.16,4.95,5.64,6.22,6.52,6.35,5.53,5.61,6.24,5.51,5.02,5.63,5.90,5.30,5.02,5.40,5.39,4.77,4.82,5.24,5.08,4.55,4.83,5.23,4.95,4.49,5.75,31.09,31.01,30.99,30.80,30.69,30.67,30.72,30.58,30.61,30.62,30.65,30.61,30.35,30.50,30.45,30.39,30.45,30.20,30.45,30.11,30.19,30.25,30.36,30.41,30.53,30.70,30.55,30.67,30.58,30.39,30.28,30.58,30.59,30.31,30.32,30.54,30.38,30.20,30.31,30.34,30.13,30.02,30.12,30.08,29.82,29.92,29.98,29.70,29.66,29.89,29.88,29.73,29.87,30.05,30.09,29.82,30.15,30.05,30.33,29.71,30.27,30.27,29.88,30.02,30.31,30.19,29.92,30.37,30.40,30.10,30.29,30.52,30.37,30.30,30.59,30.68,30.42,30.58,30.79,30.78,30.64,30.81,30.67,30.80,30.68,30.46,30.72,30.53,30.45,30.11,30.16,30.40,30.21,29.97,30.27,30.48,30.15,30.19,30.33,30.49,30.43,30.69,30.71,30.50,30.59,30.66,30.50,30.35,30.60,30.62,30.25,30.51,30.55,30.24,30.37,30.54,30.71,30.62,30.41,30.51,30.59,30.41,30.11,30.34,30.32,30.08,30.01,30.25,30.09,29.81,29.97,29.64,29.72,29.65,29.93,29.55,29.99,29.23,28.79,29.36,28.80,29.43,28.67,29.47,29.75,28.50,28.75,29.61,29.41,28.88,29.51,29.90,29.88,29.50,29.85,29.71,29.02,29.23,29.65,29.45,28.60,29.32,29.47,29.31,29.13,29.56,29.62,29.56,29.29,29.86,29.75,29.18,29.25,29.79,29.70,28.96,29.42,29.56,28.96,28.70,29.23,29.39,28.50,28.30,29.20,28.76,28.21,28.52,28.85,28.37,28.39,28.67,29.03,28.39,29.04,29.06,28.68,28.63,28.33,28.19,27.92,28.21,27.98,28.06,27.82,28.03,27.66,27.72,27.94,27.83,27.83,28.25,28.46,27.95,28.62,28.72,28.88,28.33,29.11,29.55,29.20,29.21,29.38,29.25,29.19,29.54,29.60,29.53,29.58,29.80,29.71,29.53,29.31,29.28,29.23,28.75,28.74,28.76,28.72,28.39,27.71,28.84,28.33,28.16,28.04,28.94,28.08,28.56,29.14,29.15,28.83,29.64,29.57,28.84,29.23,29.75,29.51,29.02,29.75,29.89,29.44,29.50,29.85,29.79,29.63,29.69,29.88,29.51,29.63,29.84,29.87,29.91,29.89,30.16,30.17,29.76,29.97,30.23,30.02,29.46,30.10,30.21,29.73,29.55,30.14,30.13,29.26,29.47,30.14,29.93,29.42,29.64,29.53,29.11,28.86,28.69,28.33,29.07,29.14,28.35,28.92,29.30,29.40,29.10,29.79,30.00,29.56,29.16,29.47,29.32,28.87,28.67,29.11,28.47,28.03,28.40,27.66,27.46,28.37,27.64,27.67,28.11,27.95,28.02,28.18,28.50,27.81,28.10,28.43,28.86,29.15,28.90,29.16,29.10,29.34,29.86,29.73,29.37,29.65,29.96,29.71,29.57,30.01,29.90,29.75,29.91,29.61,29.36,29.06,29.09,28.88,28.97,28.82,28.49,28.22,28.59,28.33,28.10,28.14,27.93,27.62,27.38,27.39,28.20,28.42,28.10,29.19,28.85,28.44,28.79,29.54,28.79,28.74,29.32,29.47,28.96,29.57,29.96,29.76,29.51,30.23,30.14,29.68,29.85,30.39,30.21,30.40,30.19,29.91,29.74,30.05,29.70,29.57,29.60,29.70,29.50,28.98,29.54,29.86,29.28,29.09,29.71,29.21,28.78,29.28,29.65,28.67,29.03,29.77,29.20,28.83,29.08,29.61,29.14,28.96,29.15,29.34,28.71,29.05,29.46,29.27,28.90,28.65,28.91,29.06,28.99,29.01,29.45,29.45,29.27,29.52,29.78,29.55,29.48,29.78,30.01,29.86,29.57,30.02,30.16,29.56,29.89,29.85,29.66,29.46,29.72,29.42,29.07,29.33,29.17,29.04,28.69,28.98,28.69,28.28,28.36,28.43,28.09,27.60,28.20,28.57,28.09,27.68,27.73,28.54,27.78,27.66,28.48,28.66,27.99,27.46,28.36,28.70,28.12,27.76,28.54,28.63,28.53,28.35,28.92,29.05,28.70,28.39,29.40,29.24,29.36,29.35,29.43,29.62,29.94,29.94,30.17,29.78,30.16,29.78,29.49,29.91,29.99,29.69,29.48,29.93,29.87,29.35,29.09,29.05,29.41,29.01,28.79,29.49,29.64,29.22,29.41,29.90,29.65,30.20,30.17,30.21,30.38,30.48,30.31,30.65,30.47,30.44,30.79,30.61,30.57,30.63,30.55,30.27,30.24,30.45,30.05,30.38,30.38,30.28,29.73,29.89,30.16,29.76,29.65,29.46,29.24,29.62,29.50,29.31,29.41,29.73,29.55,29.49,29.85,29.88,29.73,29.91,30.21,30.03,30.07,30.25,30.41,30.36,30.30,30.45,30.31,30.37,29.95,30.28,30.37,29.86,29.87,30.28,30.10,29.71,29.87,30.31,29.87,29.59,30.04,30.08,29.82,29.97,30.27,29.99,29.88,30.17,30.44,30.46,30.61,30.27,30.58,30.64,30.27,30.15,30.63,30.66,30.46,30.45,30.72,30.56,30.21,30.48,30.68,30.46,30.32,30.61,30.68,30.44,30.44,30.30],[26.94,25.69,24.08,23.26,21.90,21.15,20.82,20.44,19.55,19.24,18.91,18.04,17.07,17.33,17.93,18.06,16.87,16.47,14.97,13.50,12.72,12.29,12.23,12.20,10.43,9.57,8.34,7.90,7.95,6.80,7.13,7.91,6.76,6.54,7.25,7.08,6.52,6.53,6.77,6.99,6.19,6.06,6.92,6.50,6.01,6.18,6.47,6.23,5.82,6.20,6.23,5.59,5.04,6.39,6.49,5.36,6.26,6.60,6.85,6.79,7.24,7.33,6.54,7.32,7.45,7.12,7.01,7.57,7.62,7.10,7.43,8.25,7.79,7.62,8.10,8.50,8.24,8.27,8.74,9.04,8.43,9.28,9.02,9.16,8.43,8.64,8.12,7.58,6.99,6.88,6.36,7.39,7.12,6.76,6.82,7.73,7.04,6.59,7.82,8.16,7.48,8.37,8.83,8.37,8.05,7.98,7.24,7.33,7.18,7.36,6.52,7.64,7.28,7.25,7.76,7.96,7.35,8.08,7.24,6.88,7.17,7.03,6.24,6.14,7.00,6.63,5.29,5.27,5.88,5.31,5.21,3.99,4.81,5.27,6.35,5.77,6.13,6.06,5.95,6.26,6.49,6.35,6.71,6.90,6.53,6.20,6.83,6.87,6.48,7.01,6.98,7.14,6.89,6.51,6.44,6.67,6.72,6.40,6.24,5.96,6.05,6.18,6.03,5.37,5.17,5.20,5.77,5.49,4.79,4.76,3.61,5.02,5.12,5.51,5.10,4.93,5.21,5.41,5.09,5.22,5.49,5.58,5.19,5.37,5.84,5.75,5.79,6.30,6.18,6.18,6.57,6.94,7.09,6.98,8.19,7.31,6.81,6.47,6.82,6.63,6.49,5.80,5.71,5.42,5.70,5.16,5.00,5.17,4.83,4.60,4.60,4.58,4.71,4.01,3.94,3.59,3.03,3.31,3.62,3.00,2.85,3.32,3.22,2.95,3.09,4.12,3.64,3.14,3.28,3.70,4.08,4.14,3.04,3.21,4.05,3.51,2.95,3.68,3.76,3.37,3.38,3.62,3.65,3.42,3.63,3.83,3.87,4.40,4.41,4.86,4.36,4.93,4.53,4.05,4.37,4.67,4.17,4.04,4.39,4.37,4.10,4.01,4.44,4.22,3.46,4.34,4.70,4.16,3.49,4.64,4.82,4.87,4.84,4.96,4.79,4.43,4.45,5.13,4.61,4.31,4.87,4.91,4.44,4.60,5.13,4.92,4.41,4.80,5.22,4.93,4.78,5.32,5.07,4.49,4.37,4.72,4.31,4.58,4.98,4.88,4.65,4.88,5.09,4.65,4.99,4.97,4.33,4.43,4.58,4.14,3.88,4.42,4.23,3.76,3.74,4.18,4.07,3.78,4.16,4.42,4.05,4.57,4.89,5.21,4.51,4.90,4.65,4.32,4.63,5.17,4.76,4.43,4.81,5.27,5.21,6.00,5.79,4.94,5.18,5.88,5.28,4.81,5.51,5.79,5.20,4.70,4.61,4.79,4.58,4.11,4.17,4.33,4.03,3.46,3.93,4.16,3.66,3.36,3.84,3.81,3.46,3.43,3.35,3.18,2.70,2.82,2.41,2.81,3.13,3.03,2.92,3.33,3.51,3.30,3.70,3.74,4.06,4.08,4.21,4.35,4.59,4.71,4.97,5.19,5.55,5.58,6.49,6.14,5.38,5.54,5.77,5.12,4.79,5.05,4.67,4.17,4.22,4.27,3.98,3.56,3.73,3.47,2.99,3.07,3.16,2.73,2.37,2.70,2.70,2.32,2.46,2.60,2.57,2.33,2.46,2.80,2.66,2.51,2.95,3.11,2.81,2.84,2.55,2.73,2.78,2.55,2.44,2.68,2.62,2.13,2.31,2.61,2.28,1.92,2.20,2.39,2.03,1.81,2.25,2.04,1.75,2.07,2.33,2.24,1.71,1.96,2.17,1.84,1.49,1.91,2.08,1.67,1.68,2.09,2.03,1.80,2.27,2.31,2.17,2.08,2.40,2.70,2.58,3.08,3.07,3.10,2.60,2.40,2.39,2.39,2.09,1.84,1.88,1.76,1.55,1.37,1.32,1.20,1.03,0.92,0.91,0.90,0.79,0.76,0.82,0.93,0.92,1.04,1.51,1.76,1.53,1.78,1.60,1.75,1.68,1.14,1.28,1.53,1.23,1.03,1.45,2.02,2.06,1.83,2.24,1.90,1.32,1.56,1.75,1.47,1.28,1.75,1.94,1.86,2.41,2.59,2.77,3.37,3.27,2.77,3.47,3.55,3.43,4.09,4.37,4.26,4.93,4.54,4.02,4.41,4.70,4.31,4.89,5.46,5.03,4.45,5.00,4.86,4.22,4.18,3.78,3.35,3.60,3.54,3.08,2.87,3.29,3.25,2.66,2.82,3.19,2.95,2.46,3.01,3.26,2.86,2.73,3.29,3.50,3.12,3.58,3.58,3.95,3.98,4.44,4.13,3.81,4.24,4.49,4.14,3.93,4.49,4.70,4.21,4.55,5.02,5.02,4.75,5.09,5.42,5.31,5.17,5.81,6.36,6.93,6.82,5.72,5.95,6.57,5.78,5.41,5.97,6.23,5.54,5.40,5.72,5.68,5.16,5.14,5.59,5.28,4.79,5.04,5.55,5.25,4.82,6.10,31.10,31.01,31.05,30.89,30.83,30.81,30.82,30.74,30.68,30.75,30.75,30.67,30.44,30.61,30.50,30.43,30.51,30.24,30.48,30.15,30.40,30.40,30.52,30.56,30.68,30.86,30.65,30.79,30.67,30.47,30.32,30.64,30.63,30.28,30.37,30.63,30.47,30.29,30.49,30.41,30.27,30.21,30.21,30.15,30.04,30.06,30.02,29.86,29.69,29.92,29.93,29.81,29.92,29.98,30.00,29.95,30.12,30.10,30.37,29.83,30.37,30.36,30.01,30.15,30.38,30.29,30.03,30.40,30.45,30.21,30.38,30.51,30.45,30.41,30.64,30.74,30.55,30.68,30.85,30.82,30.74,30.90,30.77,30.90,30.78,30.59,30.83,30.60,30.56,30.24,30.28,30.49,30.34,30.08,30.37,30.55,30.25,30.25,30.44,30.57,30.55,30.78,30.86,30.60,30.64,30.76,30.64,30.44,30.67,30.71,30.40,30.58,30.61,30.36,30.37,30.72,30.74,30.79,30.62,30.64,30.72,30.56,30.20,30.49,30.41,30.04,30.24,30.42,30.16,29.94,29.94,29.65,29.74,29.79,29.99,29.68,30.01,29.41,29.03,29.59,29.13,29.66,28.95,29.59,29.94,28.88,28.87,29.71,29.61,29.10,29.60,30.08,30.00,29.64,30.02,29.82,29.29,29.45,29.84,29.60,28.98,29.64,29.53,29.37,29.37,29.64,29.72,29.56,29.38,29.86,29.66,29.33,29.50,29.79,29.85,29.20,29.56,29.86,29.34,29.12,29.54,29.72,28.93,28.88,29.49,29.24,28.71,28.93,29.24,28.88,28.63,28.84,29.26,28.89,29.18,29.33,28.88,29.04,28.79,28.27,28.32,28.48,28.43,28.61,28.25,28.58,28.33,28.22,28.33,28.32,28.41,28.83,28.67,28.69,28.77,28.83,28.72,28.46,29.28,29.38,29.27,29.08,29.35,29.46,29.20,29.62,29.59,29.30,29.38,29.89,29.76,29.53,29.23,29.41,29.23,28.90,28.68,28.81,28.71,28.38,28.05,28.96,28.40,28.31,28.23,28.88,28.25,28.79,29.22,29.21,28.72,29.74,29.59,28.79,29.31,29.79,29.50,29.17,29.76,29.90,29.55,29.47,29.82,29.82,29.52,29.75,29.86,29.59,29.64,29.95,29.87,29.91,29.85,30.16,30.18,29.69,30.06,30.23,30.05,29.68,30.22,30.29,29.70,29.74,30.32,30.21,29.59,29.55,30.31,30.07,29.72,29.81,29.68,29.39,29.10,28.96,28.63,29.28,29.38,28.58,29.16,29.47,29.62,29.46,30.00,30.15,29.75,29.47,29.73,29.60,29.23,28.98,29.35,28.77,28.32,28.75,28.04,27.76,28.66,27.93,27.96,28.40,28.07,28.09,28.41,28.86,28.08,28.15,28.76,29.09,29.16,28.98,29.26,29.32,29.47,30.02,29.93,29.53,29.73,30.14,29.84,29.62,30.12,30.06,29.83,29.96,29.67,29.49,29.29,29.15,28.99,29.07,28.84,28.52,28.01,28.60,28.40,28.14,28.08,28.07,27.83,27.72,27.81,28.61,28.64,28.21,29.06,28.98,28.57,29.00,29.58,28.85,28.92,29.45,29.61,29.13,29.58,30.02,29.87,29.66,30.22,30.10,29.74,29.89,30.51,30.36,30.52,30.36,30.10,29.91,30.22,29.80,29.67,29.80,29.84,29.67,29.08,29.64,29.89,29.31,29.29,29.81,29.41,29.00,29.39,29.75,29.03,29.20,29.90,29.30,29.25,29.35,29.82,29.34,28.98,29.44,29.58,28.98,29.19,29.64,29.45,29.26,28.90,29.17,29.45,29.29,29.06,29.56,29.64,29.33,29.46,29.86,29.71,29.41,29.76,30.04,29.85,29.52,30.10,30.16,29.60,30.08,29.95,29.89,29.57,29.51,29.56,29.09,28.95,29.39,29.29,28.71,29.08,29.10,28.67,28.56,28.62,28.50,27.90,28.52,28.72,28.41,27.89,27.76,28.77,28.10,27.86,28.77,29.03,28.45,27.85,28.63,28.90,28.45,28.16,28.68,28.90,28.86,28.63,28.79,29.06,28.92,29.15,28.83,29.21,29.43,29.42,29.45,29.78,30.05,30.07,30.18,29.89,30.24,29.89,29.55,30.05,30.16,29.45,29.46,30.01,30.04,29.49,28.96,29.09,29.55,28.96,29.03,29.64,29.70,29.00,29.71,30.08,29.78,30.31,30.27,30.28,30.48,30.61,30.31,30.79,30.55,30.54,30.85,30.67,30.70,30.66,30.69,30.32,30.24,30.49,30.13,30.50,30.45,30.44,29.86,29.86,30.31,29.96,29.87,29.59,29.49,29.81,29.66,29.44,29.63,29.82,29.70,29.51,29.94,30.06,29.85,29.83,30.17,30.11,30.02,30.17,30.46,30.37,30.34,30.50,30.39,30.39,29.97,30.26,30.34,29.93,29.93,30.31,30.17,29.74,29.95,30.37,30.05,29.80,30.18,30.22,30.00,30.18,30.34,30.10,29.93,30.38,30.48,30.56,30.68,30.38,30.64,30.69,30.31,30.34,30.74,30.66,30.47,30.57,30.78,30.50,30.29,30.52,30.67,30.47,30.37,30.66,30.67,30.50,30.49,30.58],[26.57,25.38,23.69,22.99,21.98,20.99,20.40,20.30,19.30,19.35,19.17,18.51,17.28,17.46,18.16,17.90,16.95,16.32,15.15,13.88,12.98,12.42,11.92,11.97,10.24,9.25,8.19,7.62,7.55,6.36,6.48,7.52,6.64,6.10,6.79,7.25,6.67,6.30,6.83,7.02,6.27,5.81,6.20,6.17,5.70,5.97,6.03,5.84,5.61,5.78,6.10,5.50,4.67,5.71,6.16,5.27,6.11,6.33,6.36,6.24,7.06,6.71,6.07,6.62,7.16,6.31,6.29,7.32,7.41,6.36,6.78,7.96,7.30,6.96,7.86,8.23,7.79,7.99,8.77,8.79,8.30,8.91,8.71,8.76,7.90,8.00,7.80,7.00,6.50,6.29,5.95,6.70,6.43,6.35,6.40,7.06,6.55,6.17,6.75,7.45,6.97,8.00,8.13,7.78,7.01,7.42,6.98,6.97,6.92,6.92,5.97,6.80,6.64,6.07,6.66,7.22,6.50,7.22,6.58,6.45,6.55,6.24,5.98,5.77,6.04,5.68,4.94,4.99,5.37,5.02,5.13,3.32,4.55,5.04,5.31,5.28,5.98,5.94,5.82,6.38,6.62,6.55,6.60,7.15,6.61,5.91,6.61,7.04,6.34,6.50,7.09,7.15,6.97,6.58,6.48,6.46,6.04,5.77,5.91,5.87,5.73,5.84,5.82,5.66,4.81,5.49,5.41,4.87,4.42,4.78,3.83,4.72,4.89,5.30,5.21,4.77,4.83,5.28,5.01,5.03,5.25,5.32,5.14,5.23,5.55,5.90,5.62,5.78,6.40,6.45,6.52,6.76,7.21,7.15,8.23,7.57,6.84,6.52,6.82,6.75,6.30,5.84,5.66,5.50,5.42,5.22,5.03,5.02,4.85,4.61,4.51,4.26,4.24,3.79,3.79,3.52,2.70,3.22,3.37,2.27,2.64,3.15,3.02,2.33,3.08,3.52,3.31,3.10,3.52,3.94,4.22,4.19,3.50,3.17,3.92,3.77,3.23,3.66,3.65,3.31,3.40,3.65,3.69,3.48,3.62,3.96,4.14,4.75,4.53,5.13,4.53,5.30,4.81,4.10,4.49,4.93,4.18,3.94,4.45,4.43,4.04,4.32,4.21,4.22,3.68,4.40,4.46,3.87,3.21,4.23,4.68,4.90,4.65,4.92,4.75,4.37,4.59,5.02,4.58,4.44,4.87,5.06,4.40,4.59,5.51,5.14,4.42,5.08,5.65,5.34,5.23,5.65,5.43,4.63,4.57,5.09,4.61,4.65,5.32,5.18,4.66,5.10,5.50,4.94,5.40,5.13,4.58,4.62,4.74,4.27,3.93,4.48,4.20,3.72,3.80,4.16,4.21,3.93,4.35,4.73,4.31,4.83,5.22,5.58,4.70,5.23,4.85,4.49,4.88,5.42,5.06,4.69,4.97,5.53,5.55,6.20,6.00,5.13,5.43,6.19,5.48,5.08,5.84,6.08,5.48,4.88,4.75,5.02,4.77,4.27,4.22,4.56,4.19,3.56,4.10,4.36,3.84,3.39,4.02,4.10,3.59,3.57,3.49,3.26,2.90,2.95,2.54,2.96,3.06,3.21,3.06,3.39,3.47,3.54,3.73,3.88,4.10,4.28,4.39,4.55,4.74,4.97,5.08,5.43,5.75,5.80,6.71,6.29,5.69,5.76,5.96,5.41,4.92,5.31,4.94,4.42,4.37,4.50,4.28,3.73,3.99,3.58,3.08,3.17,3.39,2.85,2.55,2.93,3.04,2.59,2.68,3.17,2.94,2.59,2.91,3.49,3.10,2.95,3.63,3.82,3.44,3.48,3.06,3.31,3.36,2.94,2.85,3.15,3.03,2.53,2.74,2.95,2.81,2.22,2.55,2.77,2.39,2.03,2.57,2.30,1.88,2.25,2.72,2.53,1.77,2.23,2.64,2.09,1.70,2.34,2.56,1.93,1.99,2.54,2.30,2.10,2.59,2.72,2.51,2.42,2.81,3.27,2.88,3.59,3.61,3.53,2.90,2.63,2.54,2.48,2.35,2.15,2.05,1.94,1.75,1.56,1.48,1.36,1.28,1.09,0.97,1.09,0.96,0.79,0.76,0.85,0.95,1.11,1.54,1.82,1.62,1.94,1.84,2.03,1.92,1.33,1.46,1.72,1.42,1.17,1.69,2.10,2.15,2.02,2.31,2.02,1.38,1.71,1.97,1.70,1.53,2.01,2.24,2.11,2.72,2.92,3.03,3.68,3.53,3.07,3.66,3.86,3.67,4.36,4.83,4.66,5.41,4.91,4.36,4.90,5.23,4.82,5.37,6.00,5.50,4.93,5.54,5.44,4.70,4.73,4.37,3.90,3.97,4.01,3.52,3.34,3.66,3.71,3.14,3.20,3.59,3.30,2.87,3.25,3.71,3.18,2.99,3.71,3.93,3.49,3.96,4.11,4.50,4.57,4.92,4.68,4.28,4.82,5.11,4.66,4.49,5.09,5.38,4.74,5.13,5.71,5.49,5.16,5.73,6.12,5.91,5.78,6.53,7.17,7.65,7.49,6.39,6.56,7.25,6.33,5.87,6.64,6.87,6.23,5.94,6.39,6.31,5.64,5.66,6.16,5.98,5.30,5.53,6.09,5.77,5.42,6.64,31.19,31.04,31.04,30.91,30.78,30.79,30.85,30.70,30.69,30.74,30.77,30.72,30.51,30.63,30.54,30.51,30.54,30.30,30.39,30.21,30.28,30.25,30.43,30.48,30.56,30.70,30.62,30.71,30.69,30.48,30.38,30.62,30.59,30.34,30.36,30.54,30.37,30.23,30.36,30.38,30.18,30.05,30.18,30.10,29.94,30.06,30.09,29.94,29.81,30.11,30.15,30.03,30.21,30.34,30.33,30.31,30.34,30.30,30.34,29.97,30.31,30.38,30.17,30.14,30.39,30.38,30.08,30.38,30.51,30.30,30.36,30.54,30.50,30.42,30.61,30.73,30.53,30.65,30.82,30.80,30.72,30.87,30.75,30.88,30.80,30.67,30.80,30.61,30.54,30.26,30.36,30.51,30.39,30.21,30.48,30.57,30.32,30.43,30.57,30.62,30.62,30.80,30.83,30.66,30.67,30.75,30.65,30.53,30.70,30.70,30.57,30.66,30.62,30.50,30.56,30.68,30.75,30.76,30.60,30.60,30.68,30.58,30.32,30.49,30.62,30.33,30.31,30.32,30.26,30.26,30.06,30.10,29.81,30.00,30.02,29.85,30.04,29.35,29.09,29.54,29.17,29.64,29.12,29.69,29.89,29.00,29.13,29.73,29.64,29.17,29.64,30.04,29.98,29.63,29.91,29.82,29.24,29.37,29.73,29.61,29.13,29.72,29.83,29.50,29.68,29.83,29.93,29.59,29.45,30.04,29.74,29.33,29.57,29.88,29.79,29.31,29.70,29.79,29.42,29.28,29.50,29.62,28.84,28.93,29.40,29.04,28.72,28.94,29.18,28.72,28.80,29.04,29.30,28.76,29.16,29.24,28.95,29.01,28.73,28.53,28.35,28.54,28.34,28.55,28.26,28.43,28.06,28.42,28.36,28.16,28.30,28.87,28.80,28.58,28.85,28.96,29.13,28.73,29.41,29.90,29.35,29.27,29.73,29.79,29.43,29.80,29.77,29.60,29.64,29.92,29.83,29.60,29.42,29.48,29.24,28.91,28.80,28.95,28.98,28.69,28.05,29.12,28.62,28.58,28.36,28.94,28.27,28.92,29.19,29.31,29.19,29.81,29.76,29.02,29.50,29.97,29.69,29.27,29.79,29.93,29.48,29.55,29.79,29.76,29.69,29.80,29.89,29.65,30.07,30.06,30.10,29.96,29.95,30.16,30.14,29.84,30.02,30.18,29.98,29.65,30.27,30.29,29.88,29.87,30.32,30.33,29.70,29.79,30.35,30.18,29.78,29.90,29.79,29.52,29.25,28.97,28.77,29.41,29.45,28.66,29.28,29.66,29.71,29.54,30.00,30.31,29.95,29.50,29.76,29.74,29.31,29.10,29.50,29.06,28.35,28.85,28.07,27.83,28.66,27.97,28.08,28.50,28.10,28.12,28.69,28.85,28.09,28.41,28.67,29.09,29.33,29.26,29.38,29.24,29.48,29.96,29.86,29.74,29.77,30.02,29.84,29.85,30.06,29.98,29.83,29.93,29.68,29.56,29.44,29.38,29.24,29.23,29.10,28.96,28.33,28.65,28.48,28.32,28.17,28.09,27.80,27.82,27.82,28.55,28.47,28.38,29.09,28.89,28.63,28.93,29.43,29.11,29.09,29.34,29.56,29.20,29.65,29.92,29.89,29.76,30.22,30.04,29.72,29.99,30.43,30.30,30.39,30.27,30.10,29.85,30.09,29.77,29.82,29.70,29.72,29.80,29.38,29.59,29.96,29.58,29.25,29.76,29.48,29.10,29.34,29.67,29.00,29.12,29.79,29.29,28.93,29.23,29.64,29.22,28.97,29.28,29.39,28.78,29.08,29.56,29.32,29.04,28.77,29.03,29.23,29.12,29.03,29.53,29.53,29.24,29.50,29.83,29.64,29.44,29.75,30.05,29.89,29.63,30.11,30.24,29.68,30.11,30.00,29.91,29.70,29.62,29.48,29.31,29.27,29.30,29.15,28.71,29.21,28.95,28.49,28.60,28.63,28.36,27.58,28.38,28.80,28.21,27.86,27.69,28.62,28.02,27.77,28.61,28.91,28.30,27.76,28.60,29.00,28.66,28.29,28.75,29.12,29.04,28.86,29.18,29.25,29.15,29.31,29.70,29.11,29.59,29.61,29.56,29.70,30.05,30.05,30.27,29.91,30.24,29.91,29.65,30.09,30.06,29.67,29.76,30.05,30.02,29.58,29.31,29.25,29.54,29.23,29.26,29.63,29.83,29.44,29.63,29.96,29.85,30.26,30.25,30.27,30.43,30.53,30.32,30.69,30.57,30.50,30.77,30.65,30.64,30.62,30.62,30.38,30.36,30.53,30.17,30.46,30.47,30.40,29.95,30.02,30.20,29.89,29.70,29.51,29.30,29.70,29.63,29.36,29.48,29.85,29.70,29.49,29.97,30.08,29.81,29.89,30.23,30.22,30.08,30.28,30.53,30.41,30.37,30.47,30.44,30.37,29.95,30.26,30.39,29.99,29.90,30.30,30.22,29.77,29.89,30.36,30.03,29.76,30.13,30.23,30.02,30.08,30.28,30.15,30.03,30.23,30.44,30.47,30.58,30.33,30.58,30.65,30.32,30.34,30.68,30.65,30.47,30.59,30.76,30.51,30.32,30.59,30.68,30.53,30.46,30.67,30.65,30.51,30.57,30.36],[26.60,25.15,23.67,22.83,21.72,20.89,20.18,19.83,18.91,18.60,18.57,17.91,16.64,17.03,17.87,17.62,16.70,15.99,15.08,13.39,12.94,12.61,12.11,12.24,10.63,9.85,8.66,8.28,8.47,7.26,7.25,8.29,7.38,6.85,7.33,7.75,7.19,6.90,7.39,7.58,6.89,6.35,6.84,6.76,6.12,6.27,6.52,5.98,6.29,6.35,6.08,6.45,5.64,6.64,7.01,5.24,6.84,7.06,7.21,6.96,7.75,7.34,6.74,7.39,7.80,6.84,6.93,7.97,7.96,7.09,7.48,8.64,7.89,7.64,8.36,8.71,8.36,8.59,9.19,9.42,8.83,9.61,9.27,9.51,8.65,8.69,8.60,7.90,7.22,6.95,6.54,7.73,7.09,6.77,6.87,7.83,7.12,6.41,7.59,8.30,7.39,8.90,8.72,8.27,7.83,7.91,7.50,7.45,7.56,7.54,6.47,7.63,7.44,7.04,7.50,8.08,7.41,8.23,7.53,7.08,7.39,6.72,6.58,6.22,6.79,6.44,5.66,6.25,6.65,5.46,5.55,3.78,4.28,6.00,5.54,6.04,6.69,6.20,6.88,6.93,7.41,7.19,7.44,7.62,7.17,6.52,7.04,7.46,6.88,7.10,7.66,7.81,7.75,7.19,7.15,7.16,6.42,6.30,6.43,6.40,6.13,6.28,6.52,6.44,5.67,6.31,5.99,5.00,4.85,4.84,3.84,4.82,5.18,5.51,5.16,4.88,5.14,5.42,5.02,5.18,5.42,5.81,5.42,5.46,6.13,6.40,5.94,6.19,6.92,6.85,6.89,7.20,7.72,7.59,8.84,7.95,7.38,6.97,7.17,7.07,6.71,6.41,6.06,6.07,5.84,5.66,5.38,5.21,5.17,4.97,4.95,4.62,3.95,4.29,4.15,3.64,2.98,3.44,3.84,2.59,3.02,3.56,3.46,2.55,3.45,4.12,3.95,3.17,3.43,4.09,4.06,4.23,3.58,3.27,3.77,3.60,3.39,3.37,3.79,3.38,3.33,3.66,3.96,3.59,3.63,4.10,4.25,4.80,4.69,5.14,4.69,5.20,4.91,4.20,4.74,5.07,4.40,3.90,4.73,4.68,3.68,3.81,4.50,3.99,3.62,4.05,4.23,4.32,3.98,4.76,4.83,4.92,4.56,4.97,5.06,4.33,4.61,5.49,4.81,4.30,5.09,5.43,4.51,4.69,5.62,5.34,4.58,5.18,5.77,5.31,5.30,5.74,5.45,4.66,4.63,5.22,4.75,4.76,5.53,5.35,4.79,5.24,5.69,5.05,5.62,5.42,4.57,4.81,4.90,4.22,3.94,4.50,4.39,3.73,3.90,4.22,4.40,4.05,4.48,4.95,4.46,4.94,5.53,5.87,4.84,5.39,5.13,4.69,5.07,5.59,5.19,4.88,5.12,5.74,5.63,6.42,6.17,5.26,5.64,6.25,5.58,5.28,5.83,6.03,5.58,5.09,4.81,5.25,5.04,4.58,4.43,4.81,4.48,3.79,4.32,4.43,4.12,3.59,4.18,4.24,3.86,3.80,3.74,3.40,2.97,2.98,2.86,3.05,3.30,3.34,3.05,3.71,3.77,3.56,3.93,4.19,4.33,4.36,4.64,4.86,4.94,5.08,5.28,5.64,5.83,5.95,6.98,6.56,5.86,5.97,6.25,5.69,5.20,5.57,5.25,4.69,4.55,4.79,4.60,4.07,4.29,3.92,3.29,3.45,3.72,3.10,2.83,3.26,3.35,2.80,2.92,3.42,3.22,2.86,3.18,3.65,3.28,3.11,3.72,3.87,3.50,3.53,3.21,3.37,3.38,3.17,2.82,3.19,3.20,2.64,2.66,3.08,2.76,2.28,2.46,2.79,2.36,1.99,2.41,2.15,1.80,2.03,2.37,2.22,1.71,2.11,2.35,1.94,1.71,2.30,2.43,1.99,2.15,2.64,2.42,2.33,2.82,2.98,2.71,2.71,3.09,3.52,3.16,3.87,3.90,3.80,3.21,2.93,2.80,2.72,2.57,2.43,2.35,2.19,1.91,1.78,1.70,1.50,1.37,1.28,1.08,1.06,1.04,0.95,0.81,0.76,0.83,1.10,1.49,1.66,1.50,1.71,1.64,1.98,1.91,1.35,1.48,1.86,1.77,1.36,1.86,2.33,2.46,2.14,2.59,2.38,1.70,1.92,2.23,1.97,1.75,2.23,2.47,2.18,2.86,3.00,2.95,3.59,3.49,2.99,3.45,3.68,3.61,4.17,4.60,4.47,5.23,4.70,4.32,4.67,5.00,4.66,5.14,5.80,5.33,4.73,5.33,5.33,4.64,4.52,4.20,3.84,4.00,3.91,3.48,3.09,3.66,3.68,2.97,2.99,3.59,3.24,2.72,3.16,3.59,3.10,2.85,3.59,3.84,3.49,3.98,4.04,4.48,4.52,4.90,4.59,4.08,4.71,4.99,4.53,4.43,4.94,5.13,4.66,5.02,5.50,5.17,5.08,5.51,5.95,5.68,5.63,6.35,7.01,7.51,7.29,6.20,6.52,6.96,6.11,5.68,6.44,6.71,6.06,5.80,6.13,6.14,5.52,5.48,6.00,5.87,5.24,5.50,6.02,5.70,5.30,6.47,31.21,31.11,31.06,30.96,30.87,30.80,30.85,30.80,30.73,30.74,30.79,30.75,30.52,30.70,30.65,30.58,30.57,30.36,30.49,30.32,30.39,30.36,30.52,30.54,30.61,30.74,30.64,30.71,30.68,30.49,30.41,30.65,30.65,30.35,30.43,30.61,30.47,30.37,30.44,30.45,30.23,30.18,30.28,30.20,29.97,30.11,30.14,29.96,29.89,30.09,30.12,29.88,30.16,30.17,30.21,30.33,30.35,30.21,30.36,30.01,30.37,30.40,30.09,30.19,30.42,30.43,30.09,30.40,30.58,30.30,30.41,30.54,30.59,30.46,30.65,30.74,30.52,30.69,30.82,30.78,30.72,30.84,30.74,30.89,30.78,30.63,30.78,30.60,30.55,30.25,30.30,30.59,30.42,30.14,30.46,30.64,30.34,30.38,30.56,30.64,30.59,30.81,30.82,30.61,30.69,30.77,30.67,30.49,30.74,30.77,30.50,30.69,30.71,30.46,30.57,30.76,30.82,30.82,30.65,30.61,30.77,30.58,30.32,30.53,30.53,30.26,30.26,30.34,30.28,30.24,30.18,30.07,30.06,30.13,30.11,29.95,30.13,29.55,29.11,29.62,29.23,29.67,29.06,29.64,29.99,29.00,29.10,29.73,29.73,29.29,29.65,30.05,30.02,29.65,29.97,29.88,29.35,29.50,29.78,29.67,29.14,29.70,29.87,29.54,29.35,29.68,29.95,29.87,29.57,30.11,29.90,29.28,29.49,29.82,29.89,29.37,29.57,29.85,29.26,29.23,29.53,29.65,28.82,28.87,29.49,29.05,28.76,29.01,29.14,28.69,28.84,29.05,29.22,28.81,29.13,29.25,28.98,28.93,28.74,28.55,28.34,28.37,28.31,28.52,28.24,28.36,28.00,28.31,28.27,28.06,28.25,28.83,28.81,28.65,29.04,29.05,29.00,28.86,29.36,29.87,29.44,29.38,29.54,29.52,29.36,29.72,29.84,29.77,29.72,29.93,29.86,29.72,29.40,29.50,29.41,29.09,28.76,29.16,29.23,28.91,28.37,29.23,28.91,28.66,28.48,29.16,28.51,29.03,29.45,29.51,29.44,29.96,30.01,29.42,29.68,30.09,29.86,29.40,29.99,30.08,29.70,29.69,29.99,29.97,29.68,29.84,29.96,29.51,29.85,29.98,29.94,29.99,30.01,30.20,30.20,29.89,30.11,30.29,30.13,29.74,30.31,30.38,30.00,29.95,30.38,30.43,29.80,29.94,30.35,30.25,29.87,29.94,29.87,29.69,29.40,28.96,28.72,29.57,29.46,28.58,29.38,29.79,29.66,29.50,29.95,30.24,29.89,29.44,29.78,29.73,29.33,29.14,29.53,29.15,28.42,28.94,28.04,27.97,28.83,28.03,28.18,28.52,28.09,28.21,28.63,28.94,28.19,28.53,28.85,29.17,29.41,29.33,29.45,29.23,29.45,29.97,29.83,29.72,29.75,30.07,29.89,29.87,30.14,30.05,29.96,30.03,29.83,29.74,29.51,29.46,29.41,29.44,29.31,29.08,28.72,28.94,28.78,28.57,28.45,28.16,27.88,27.94,27.78,28.52,28.60,28.48,29.25,29.00,28.84,29.01,29.53,29.12,29.21,29.45,29.69,29.41,29.81,30.08,29.97,29.84,30.31,30.20,29.75,29.96,30.53,30.37,30.50,30.33,30.11,29.86,30.19,29.84,29.78,29.78,29.85,29.82,29.36,29.70,30.02,29.56,29.34,29.81,29.44,29.13,29.47,29.73,28.96,29.12,29.83,29.30,28.98,29.16,29.66,29.21,28.98,29.21,29.41,28.75,29.04,29.43,29.27,28.95,28.80,29.07,29.32,28.98,28.98,29.48,29.54,29.37,29.61,29.86,29.70,29.59,29.86,30.11,30.01,29.73,30.19,30.27,29.78,30.13,30.10,29.98,29.88,29.88,29.66,29.39,29.33,29.44,29.27,28.89,29.16,29.01,28.58,28.55,28.64,28.28,27.67,28.50,28.73,28.20,27.89,27.65,28.57,28.03,27.81,28.61,28.94,28.37,27.85,28.62,28.99,28.62,28.23,28.84,29.13,29.02,28.83,29.20,29.34,29.18,29.41,29.75,29.46,29.34,29.73,29.71,29.79,30.07,30.11,30.22,29.98,30.27,30.03,29.76,30.11,30.12,29.72,29.74,30.09,30.05,29.59,29.30,29.37,29.64,29.25,29.23,29.77,29.91,29.44,29.71,30.06,29.99,30.33,30.33,30.30,30.48,30.55,30.36,30.70,30.56,30.56,30.80,30.69,30.64,30.68,30.62,30.41,30.36,30.57,30.24,30.53,30.54,30.46,29.93,30.13,30.29,30.02,29.84,29.53,29.43,29.82,29.63,29.37,29.59,29.93,29.69,29.60,30.07,30.13,29.83,30.00,30.31,30.23,30.13,30.33,30.50,30.43,30.41,30.48,30.43,30.41,30.01,30.28,30.39,29.96,29.98,30.32,30.23,29.75,29.97,30.38,30.06,29.76,30.20,30.36,30.06,30.15,30.35,30.21,30.09,30.33,30.53,30.52,30.66,30.40,30.67,30.73,30.36,30.39,30.76,30.69,30.53,30.62,30.79,30.55,30.33,30.58,30.68,30.53,30.45,30.67,30.65,30.51,30.55,30.45],[26.90,25.32,23.87,23.12,21.95,20.97,20.55,20.38,19.58,19.51,19.28,18.49,17.77,17.82,18.30,18.31,17.27,16.82,15.66,13.98,13.48,12.95,12.68,12.61,11.16,10.37,9.22,9.01,8.78,7.36,7.87,8.79,7.72,7.05,8.20,8.23,7.54,7.22,7.77,8.24,7.33,6.92,7.46,7.42,6.70,6.72,7.07,6.77,6.02,6.28,6.71,6.17,5.76,6.35,6.72,6.25,6.90,6.98,7.63,7.55,8.16,8.13,7.26,8.06,8.35,7.67,7.67,8.82,8.62,7.82,8.39,9.47,8.91,8.41,9.24,9.64,9.15,9.32,9.72,9.96,9.48,10.06,9.85,10.03,9.06,9.43,8.97,8.51,7.63,7.25,7.07,8.31,7.62,7.29,7.21,8.44,7.73,7.05,8.22,8.94,8.25,10.16,9.52,9.05,8.51,8.47,7.75,7.78,7.70,7.74,6.77,7.89,7.76,7.31,8.14,8.59,8.01,8.69,8.09,7.41,7.93,7.57,6.52,6.40,7.15,6.76,6.17,5.48,6.60,5.55,5.33,4.76,4.69,6.02,5.82,6.47,6.88,6.63,6.60,7.09,7.57,7.60,7.81,8.05,7.78,6.95,7.97,8.09,7.59,7.86,8.29,8.40,8.36,7.92,7.83,7.84,7.39,7.26,7.04,6.90,6.41,6.78,6.60,6.03,5.46,5.60,5.96,5.67,5.31,5.06,4.35,5.28,5.15,5.38,5.51,4.98,5.28,6.28,6.14,5.53,6.00,6.47,6.11,6.06,6.79,6.86,6.74,7.03,7.55,7.32,7.50,7.93,8.19,7.90,9.15,8.17,7.75,7.41,7.60,7.84,7.36,6.93,6.51,6.43,6.19,5.96,5.64,5.61,5.25,5.11,5.08,4.69,4.60,4.50,4.42,3.95,3.36,3.55,3.90,3.40,3.34,3.76,3.92,3.16,3.60,4.30,4.11,3.25,3.60,4.21,4.45,4.53,3.61,3.65,4.23,3.84,3.54,3.80,4.17,3.75,3.70,4.19,4.34,4.03,4.18,4.58,4.74,5.25,5.00,5.56,5.10,5.64,5.30,4.61,5.13,5.49,4.81,4.36,5.04,5.08,4.26,4.27,4.93,4.44,3.89,4.36,4.72,4.15,4.05,4.74,4.66,5.36,4.72,5.35,5.29,4.54,4.98,5.74,5.17,4.73,5.44,5.62,5.07,5.22,5.95,5.66,5.03,5.62,6.09,5.81,5.75,6.07,5.85,5.29,5.11,5.71,5.12,5.27,6.00,5.74,5.26,5.66,5.91,5.49,5.92,5.79,5.01,5.22,5.43,4.71,4.50,4.94,4.87,4.04,4.27,4.69,4.76,4.51,4.99,5.35,4.91,5.41,5.82,6.13,5.24,5.64,5.26,5.02,5.30,5.80,5.42,5.18,5.46,5.89,5.85,6.64,6.30,5.58,5.76,6.42,5.84,5.43,6.00,6.26,5.79,5.08,4.99,5.42,5.20,4.57,4.70,5.04,4.73,3.99,4.65,4.69,4.34,3.97,4.55,4.53,4.08,4.19,4.07,3.62,3.23,3.27,2.98,3.36,3.60,3.40,3.25,3.79,3.95,3.60,3.91,4.35,4.26,4.22,4.77,4.92,4.92,5.10,5.38,5.65,5.85,6.06,6.99,6.64,6.00,6.16,6.34,5.71,5.41,5.79,5.28,4.84,4.78,4.86,4.59,4.17,4.41,4.00,3.50,3.68,3.80,3.26,3.06,3.46,3.41,3.03,3.07,3.56,3.33,3.06,3.32,3.75,3.42,3.32,3.90,3.95,3.65,3.61,3.31,3.46,3.45,3.18,2.94,3.26,3.18,2.66,2.78,2.99,2.77,2.25,2.39,2.73,2.26,1.90,2.34,1.99,1.78,1.94,2.40,2.21,1.79,2.12,2.46,1.98,1.80,2.30,2.60,2.18,2.21,2.73,2.58,2.54,2.90,3.10,2.81,2.91,3.22,3.69,3.46,4.06,4.09,4.11,3.59,3.18,3.06,3.04,2.89,2.65,2.64,2.46,2.23,1.94,1.91,1.74,1.58,1.42,1.34,1.18,1.06,1.03,1.05,0.85,0.76,0.87,1.26,1.47,1.22,1.48,1.42,1.68,1.73,1.16,1.20,1.66,1.53,1.27,1.67,2.18,2.40,2.25,2.67,2.28,1.84,1.98,2.16,1.85,1.70,2.15,2.31,2.06,2.67,2.86,2.84,3.55,3.20,2.76,3.37,3.68,3.71,4.21,4.65,4.64,5.32,4.73,4.44,4.98,5.16,4.76,5.30,5.83,5.56,4.95,5.54,5.28,4.80,4.63,4.28,3.92,4.05,4.05,3.62,3.29,3.90,3.75,3.10,3.18,3.66,3.37,2.75,3.26,3.60,3.11,2.75,3.57,3.86,3.51,4.05,4.12,4.59,4.61,4.94,4.56,4.20,4.79,5.01,4.66,4.51,5.17,5.29,4.77,5.01,5.78,5.46,5.21,5.72,6.11,6.02,5.85,6.47,7.14,7.74,7.46,6.27,6.46,7.16,6.38,5.93,6.52,6.81,6.23,5.91,6.19,6.21,5.56,5.68,6.05,5.93,5.37,5.61,5.96,5.72,5.38,6.47,31.21,31.11,31.07,30.97,30.89,30.90,30.91,30.79,30.79,30.82,30.83,30.81,30.60,30.76,30.68,30.67,30.71,30.48,30.62,30.35,30.47,30.42,30.61,30.61,30.67,30.75,30.64,30.70,30.73,30.56,30.43,30.68,30.77,30.43,30.43,30.71,30.56,30.39,30.49,30.51,30.33,30.26,30.25,30.21,30.07,30.09,30.12,29.86,29.80,30.11,30.06,29.92,29.98,30.20,30.26,30.15,30.27,30.27,30.37,29.99,30.39,30.45,30.14,30.18,30.48,30.39,30.12,30.46,30.55,30.33,30.44,30.63,30.52,30.46,30.70,30.80,30.51,30.74,30.85,30.82,30.78,30.85,30.76,30.89,30.78,30.62,30.80,30.61,30.60,30.29,30.34,30.57,30.42,30.19,30.43,30.65,30.39,30.40,30.56,30.67,30.64,30.85,30.84,30.72,30.69,30.68,30.64,30.51,30.71,30.76,30.43,30.71,30.68,30.43,30.60,30.72,30.80,30.75,30.67,30.60,30.65,30.59,30.30,30.41,30.49,30.26,30.24,30.37,30.33,30.00,30.19,29.79,29.90,29.96,30.09,29.79,30.13,29.55,29.10,29.58,29.17,29.62,29.03,29.66,29.95,28.94,29.01,29.75,29.73,29.16,29.64,30.06,30.05,29.69,30.01,29.87,29.30,29.52,29.86,29.69,28.93,29.63,29.69,29.52,29.23,29.73,29.86,29.61,29.43,29.99,29.80,29.36,29.60,29.88,29.95,29.24,29.62,29.81,29.26,29.07,29.58,29.63,28.81,28.74,29.52,29.01,28.52,28.93,29.18,28.69,28.66,29.01,29.33,28.70,29.16,29.22,28.88,28.81,28.43,28.43,28.23,28.23,28.16,28.32,28.14,28.35,28.03,28.18,28.40,28.12,28.18,28.82,28.75,28.42,28.89,29.14,29.06,28.73,29.39,29.56,29.39,29.31,29.58,29.28,29.34,29.66,29.69,29.61,29.56,29.93,29.88,29.70,29.35,29.49,29.46,29.07,28.74,29.29,29.29,29.03,28.38,29.32,29.00,28.68,28.59,29.27,28.65,29.12,29.65,29.53,29.41,29.95,30.06,29.48,29.61,30.13,29.91,29.53,30.00,30.17,29.85,29.76,30.09,30.08,29.84,29.95,30.03,29.68,29.57,30.01,29.94,30.01,30.06,30.27,30.32,29.89,30.19,30.41,30.26,29.87,30.37,30.47,30.11,29.98,30.49,30.49,29.90,29.95,30.44,30.33,29.96,29.99,29.95,29.75,29.40,29.01,28.75,29.56,29.46,28.59,29.36,29.80,29.81,29.51,30.06,30.25,29.89,29.51,29.81,29.72,29.20,29.19,29.52,29.04,28.44,28.96,28.11,27.94,28.86,28.12,28.26,28.62,28.31,28.42,28.74,28.92,28.21,28.48,28.81,29.23,29.40,29.26,29.42,29.33,29.52,29.95,29.87,29.72,29.79,30.14,29.94,29.93,30.15,30.02,29.97,30.06,29.85,29.72,29.46,29.46,29.25,29.41,29.18,29.06,28.70,28.90,28.71,28.58,28.58,28.22,27.89,27.98,27.92,28.55,28.56,28.55,29.19,29.08,28.79,29.02,29.47,29.06,29.19,29.56,29.79,29.29,29.88,30.11,30.03,29.88,30.25,30.23,29.74,29.97,30.45,30.33,30.39,30.25,30.10,29.91,30.14,29.82,29.85,29.80,29.86,29.85,29.28,29.77,30.08,29.57,29.47,29.88,29.48,29.23,29.56,29.80,29.06,29.29,29.98,29.36,29.17,29.35,29.88,29.30,29.16,29.40,29.60,28.90,29.26,29.65,29.37,29.04,28.76,29.07,29.29,29.17,29.02,29.52,29.54,29.28,29.56,29.84,29.66,29.48,29.80,30.05,29.96,29.66,30.19,30.22,29.71,30.05,30.10,29.97,29.64,29.75,29.59,29.22,29.26,29.31,29.17,28.69,29.15,29.00,28.64,28.62,28.62,28.29,27.78,28.69,28.89,28.40,28.09,28.14,28.97,28.28,28.14,28.93,29.02,28.38,28.12,28.61,29.09,28.53,28.30,28.81,29.03,28.91,28.79,29.14,29.28,29.06,29.36,29.65,29.36,29.60,29.26,29.57,29.86,30.10,30.06,30.19,29.96,30.23,29.98,29.74,30.10,30.15,29.73,29.54,30.01,30.07,29.58,29.27,29.25,29.57,29.22,29.16,29.71,29.92,29.41,29.67,30.05,29.86,30.32,30.28,30.26,30.52,30.54,30.37,30.73,30.54,30.51,30.85,30.69,30.61,30.69,30.64,30.48,30.45,30.57,30.35,30.54,30.51,30.43,30.06,30.08,30.32,30.03,29.79,29.52,29.41,29.85,29.65,29.41,29.54,29.98,29.71,29.60,30.06,30.15,29.83,29.97,30.37,30.18,30.11,30.32,30.50,30.44,30.37,30.55,30.42,30.44,30.07,30.41,30.44,29.94,29.98,30.39,30.25,29.85,29.98,30.45,30.25,29.81,30.22,30.36,30.18,30.10,30.41,30.13,30.03,30.26,30.55,30.46,30.62,30.39,30.63,30.64,30.32,30.40,30.71,30.69,30.59,30.62,30.77,30.62,30.45,30.59,30.72,30.60,30.48,30.67,30.68,30.55,30.54,30.38],[26.77,25.32,23.91,23.64,22.66,21.58,21.12,21.09,20.37,20.43,20.20,19.70,18.34,18.65,19.41,19.24,17.93,17.40,16.73,14.73,14.16,13.60,13.52,13.33,12.07,11.20,10.20,9.61,9.51,8.05,8.33,9.53,8.46,7.83,8.66,8.82,8.20,7.92,8.28,8.64,7.80,7.30,7.89,7.82,6.86,7.15,7.23,6.70,6.40,6.75,6.94,6.45,5.67,6.46,7.01,6.00,6.91,7.36,7.75,7.49,8.64,8.33,7.22,8.26,8.78,7.80,7.88,9.08,8.99,8.09,8.79,9.68,9.23,8.99,9.55,10.07,10.00,9.81,10.61,10.66,9.94,10.70,10.41,10.51,9.86,10.28,9.51,8.83,8.16,7.79,7.52,8.32,7.85,7.53,7.68,8.56,8.05,7.42,8.18,8.94,8.53,9.92,9.76,9.02,8.34,8.52,8.25,7.87,7.97,7.21,7.04,7.81,7.77,7.23,8.00,8.36,7.99,8.25,8.16,7.83,7.67,7.47,7.19,6.57,7.04,6.50,6.07,6.01,6.08,5.54,5.43,4.57,5.26,5.65,6.62,6.65,7.14,6.85,6.87,7.63,7.96,8.28,8.50,8.89,8.45,7.64,8.65,8.86,8.15,8.22,8.92,8.95,8.78,8.20,8.28,8.20,7.71,7.21,7.13,7.01,6.59,6.50,6.71,6.29,5.73,5.99,6.25,5.56,5.16,5.04,4.58,5.35,5.72,6.11,6.09,5.40,5.53,6.23,6.00,5.82,6.12,6.65,6.40,6.19,7.15,7.35,7.31,7.55,8.07,8.07,8.44,8.80,9.02,8.88,10.24,9.31,8.58,8.34,8.78,8.64,8.03,7.65,7.52,7.12,6.79,6.55,6.32,6.09,5.60,5.31,5.26,4.94,4.84,4.50,4.77,4.17,3.83,4.16,4.28,3.76,3.96,4.35,4.29,3.75,4.56,4.54,4.19,3.56,4.54,4.86,5.10,5.31,4.36,4.47,5.08,4.84,4.41,4.75,5.08,4.54,4.50,5.07,5.28,4.77,4.98,5.61,5.79,6.44,6.26,6.76,6.41,6.96,6.59,5.79,6.11,6.59,5.88,5.47,5.87,5.88,5.22,5.33,5.61,5.15,4.75,5.34,5.41,4.93,4.39,5.18,5.30,5.83,5.37,5.99,5.87,5.34,5.71,6.41,5.88,5.61,6.29,6.48,5.95,6.16,6.96,6.77,6.18,6.69,7.35,7.08,6.96,7.39,7.13,6.41,6.22,6.81,6.10,6.34,7.13,6.74,6.32,6.71,7.11,6.44,6.89,6.76,5.77,5.99,6.20,5.54,5.02,5.79,5.71,4.96,5.02,5.59,5.56,5.35,5.98,6.33,5.91,6.49,6.94,7.33,6.35,6.87,6.38,5.98,6.33,7.03,6.64,6.33,6.51,7.11,7.14,8.05,7.73,6.70,6.95,7.85,7.18,6.53,7.28,7.61,6.86,6.13,5.98,6.48,6.36,5.63,5.74,6.30,5.71,5.03,5.69,5.88,5.19,4.82,5.51,5.50,4.86,4.96,4.75,4.27,3.70,3.93,3.63,3.84,4.29,4.15,3.90,4.44,4.72,4.48,4.74,4.99,5.20,5.17,5.51,5.83,5.87,6.02,6.39,6.74,7.01,7.32,8.26,7.89,7.20,7.38,7.50,6.80,6.29,6.81,6.22,5.78,5.71,5.79,5.48,4.91,5.19,4.63,4.17,4.31,4.49,3.93,3.66,4.05,4.08,3.51,3.64,4.19,3.79,3.49,3.89,4.34,3.93,3.81,4.46,4.57,4.26,4.33,3.92,4.13,4.11,3.78,3.64,3.94,3.64,3.19,3.32,3.50,3.20,2.65,3.01,3.19,2.70,2.32,2.87,2.48,2.05,2.70,3.27,3.06,2.17,2.68,3.26,2.74,2.24,2.88,3.20,2.73,2.65,3.13,3.09,2.93,3.46,3.66,3.45,3.42,3.82,4.39,4.16,4.90,4.76,4.92,4.22,3.79,3.72,3.68,3.39,3.11,3.17,3.12,2.78,2.51,2.54,2.28,1.97,1.83,1.75,1.70,1.45,1.33,1.41,1.32,0.86,0.77,1.04,1.46,1.42,1.91,1.93,2.30,2.26,1.54,1.63,2.32,2.01,1.60,2.18,2.97,3.18,3.05,3.45,3.13,2.23,2.60,2.86,2.47,2.25,2.72,2.94,2.71,3.34,3.41,3.40,4.25,4.04,3.54,4.13,4.35,4.16,4.91,5.46,5.33,6.17,5.71,5.07,5.80,6.12,5.86,6.38,7.06,6.39,5.98,6.73,6.35,5.71,5.65,5.28,4.65,4.92,5.07,4.45,4.20,4.81,4.70,3.97,3.98,4.51,4.03,3.51,4.00,4.41,3.69,3.45,4.39,4.55,4.01,4.55,4.70,5.07,5.07,5.61,5.32,4.90,5.57,5.80,5.56,5.37,5.99,6.31,5.84,5.98,6.85,6.66,6.34,6.82,7.41,7.18,7.02,7.83,8.44,8.96,8.80,7.43,7.54,8.53,7.74,6.97,7.66,8.20,7.38,6.90,7.38,7.47,6.63,6.56,7.11,6.81,6.17,6.35,6.89,6.46,6.02,7.22,31.22,31.09,31.01,30.95,30.83,30.84,30.86,30.71,30.71,30.79,30.81,30.73,30.56,30.66,30.64,30.58,30.66,30.37,30.48,30.23,30.36,30.30,30.44,30.51,30.56,30.69,30.63,30.68,30.70,30.51,30.36,30.65,30.66,30.34,30.36,30.60,30.45,30.31,30.43,30.44,30.22,30.14,30.18,30.10,30.01,30.02,30.07,29.90,29.78,30.07,30.05,29.94,30.14,30.22,30.23,30.27,30.28,30.27,30.34,29.99,30.37,30.41,30.15,30.23,30.42,30.39,30.12,30.40,30.51,30.33,30.39,30.56,30.52,30.49,30.62,30.73,30.55,30.69,30.82,30.81,30.77,30.86,30.77,30.91,30.75,30.73,30.76,30.58,30.55,30.26,30.34,30.57,30.42,30.15,30.48,30.65,30.36,30.41,30.61,30.63,30.58,30.84,30.78,30.69,30.66,30.68,30.63,30.52,30.67,30.70,30.57,30.69,30.62,30.45,30.61,30.70,30.81,30.72,30.62,30.56,30.65,30.59,30.33,30.51,30.58,30.27,30.28,30.44,30.32,29.96,30.13,29.77,29.91,29.97,30.06,29.78,30.06,29.42,29.21,29.68,29.37,29.80,29.14,29.74,30.06,29.16,29.13,29.80,29.80,29.32,29.59,30.15,30.09,29.68,29.94,29.89,29.42,29.49,29.87,29.70,29.10,29.60,29.78,29.61,29.31,29.67,29.86,29.65,29.44,29.97,29.74,29.33,29.45,29.76,29.79,29.29,29.56,29.64,29.33,29.12,29.48,29.68,28.85,28.87,29.45,29.19,28.69,29.08,29.22,28.96,28.67,29.07,29.37,28.88,29.30,29.36,28.97,29.06,28.83,28.57,28.48,28.67,28.45,28.53,28.45,28.68,28.42,28.38,28.43,28.43,28.30,28.88,28.65,28.59,28.95,29.09,29.05,28.78,29.46,29.52,29.19,29.33,29.68,29.48,29.27,29.72,29.85,29.63,29.58,29.89,29.92,29.70,29.48,29.57,29.46,29.03,28.80,29.13,29.08,28.97,28.45,29.26,28.89,28.63,28.50,29.10,28.52,28.99,29.47,29.51,29.25,29.87,29.99,29.36,29.58,30.10,29.85,29.38,29.91,30.07,29.58,29.64,29.97,29.92,29.63,29.91,29.99,29.58,29.92,30.08,30.03,30.01,29.94,30.13,30.18,29.87,30.04,30.25,30.09,29.72,30.33,30.34,29.95,30.02,30.39,30.44,29.94,29.96,30.45,30.34,30.03,29.97,29.93,29.69,29.40,29.02,28.95,29.58,29.47,28.74,29.37,29.82,29.85,29.64,30.08,30.31,29.92,29.61,29.81,29.75,29.25,29.24,29.51,29.03,28.64,29.00,28.31,28.05,28.78,28.20,28.25,28.63,28.27,28.32,28.76,28.95,28.29,28.54,28.86,29.29,29.43,29.43,29.49,29.31,29.54,29.96,29.90,29.78,29.84,30.10,29.90,29.98,30.15,29.98,29.94,29.98,29.82,29.70,29.54,29.51,29.35,29.42,29.36,29.06,28.73,28.80,28.66,28.50,28.48,28.23,27.96,28.05,28.15,28.68,28.62,28.55,29.24,29.11,28.77,29.03,29.36,29.09,29.19,29.54,29.71,29.61,29.85,30.02,30.00,29.96,30.26,30.11,29.81,30.01,30.43,30.29,30.29,30.20,30.14,29.84,30.11,29.81,29.89,29.77,29.80,29.93,29.31,29.75,30.04,29.64,29.49,29.81,29.50,29.17,29.53,29.71,29.07,29.16,29.84,29.35,29.01,29.32,29.80,29.35,29.01,29.41,29.60,28.97,29.16,29.60,29.41,29.04,28.93,29.04,29.43,29.33,29.10,29.58,29.63,29.44,29.61,29.89,29.68,29.69,29.90,30.08,29.98,29.80,30.17,30.22,29.86,30.19,30.15,30.08,29.89,29.77,29.67,29.40,29.45,29.51,29.24,29.00,29.37,29.17,28.67,28.72,28.81,28.50,27.95,28.72,28.81,28.32,27.97,27.74,28.80,28.28,28.13,28.86,29.01,28.46,28.20,28.61,29.18,28.71,28.54,28.95,29.11,29.17,29.01,29.35,29.31,29.40,29.55,29.81,29.58,29.75,29.89,29.47,30.02,30.17,30.17,30.24,30.02,30.20,29.96,29.80,30.11,30.09,29.79,29.72,30.08,30.12,29.72,29.39,29.35,29.62,29.28,29.29,29.70,29.94,29.63,29.68,29.95,29.93,30.23,30.25,30.25,30.44,30.54,30.41,30.72,30.60,30.52,30.84,30.70,30.68,30.63,30.61,30.49,30.49,30.56,30.31,30.51,30.51,30.46,30.04,30.08,30.32,30.08,29.82,29.55,29.32,29.81,29.63,29.33,29.66,29.97,29.72,29.56,30.13,30.24,29.87,30.04,30.32,30.28,30.06,30.34,30.54,30.43,30.42,30.48,30.46,30.41,30.09,30.37,30.42,30.02,30.02,30.37,30.27,29.89,29.98,30.44,30.24,29.84,30.23,30.35,30.17,30.10,30.37,30.19,30.06,30.28,30.53,30.48,30.60,30.40,30.63,30.65,30.35,30.41,30.71,30.69,30.48,30.64,30.73,30.53,30.42,30.64,30.66,30.57,30.50,30.66,30.64,30.54,30.59,30.44],[26.75,25.31,24.11,23.52,22.52,21.98,21.27,21.24,20.44,20.03,19.85,19.55,18.35,18.67,19.29,19.38,18.16,17.73,17.10,15.28,14.96,14.52,14.16,14.06,13.14,12.38,11.53,11.16,11.16,9.73,10.27,11.12,10.20,9.64,10.34,10.57,9.80,9.58,9.84,10.13,9.34,8.94,9.56,9.53,8.80,8.84,8.79,8.53,7.86,8.23,8.32,8.09,6.82,7.32,8.20,6.58,7.95,8.66,8.96,9.02,9.91,9.52,8.44,9.75,10.23,9.14,9.52,10.74,10.72,9.71,10.52,11.41,11.02,10.79,11.18,11.62,11.43,11.43,12.33,12.43,11.60,12.58,12.15,12.19,11.45,11.71,11.21,10.56,9.67,9.10,8.96,9.95,9.54,9.02,9.02,10.00,9.45,8.93,9.66,10.45,9.82,11.32,10.75,10.30,9.85,9.78,9.46,8.67,9.02,8.40,7.85,8.93,8.88,8.29,9.35,9.61,9.69,10.03,9.36,9.07,9.34,8.82,8.30,8.40,8.05,7.49,6.89,5.99,6.73,6.27,6.25,5.36,5.69,6.29,7.23,7.03,8.47,8.09,8.31,8.94,9.73,9.86,10.20,10.73,10.04,9.47,10.13,10.64,9.81,9.69,10.62,10.62,10.33,9.68,9.50,9.63,9.34,8.98,8.95,8.54,8.18,8.38,8.19,7.87,7.23,7.70,7.26,6.56,6.45,5.45,5.38,6.73,6.48,7.36,7.69,6.55,6.97,8.23,7.40,7.34,8.03,8.42,7.88,7.84,8.84,9.17,8.94,9.32,9.83,10.01,10.12,10.29,11.03,10.85,12.06,11.35,10.46,10.19,10.80,10.42,9.72,9.29,9.29,8.85,8.33,8.02,7.84,7.54,6.88,6.74,6.55,6.30,5.96,5.54,5.93,5.21,4.86,5.12,5.54,4.49,4.55,5.11,4.77,4.23,4.82,5.46,5.06,4.34,4.84,5.36,5.90,5.87,4.65,4.86,5.72,5.01,4.69,5.15,5.76,5.11,5.18,5.81,6.19,5.73,5.93,6.60,6.71,7.64,7.26,7.76,7.12,7.92,7.61,6.61,6.95,7.63,6.95,6.15,7.00,7.10,6.00,5.94,6.88,6.30,5.49,6.32,6.67,6.15,5.24,6.39,6.29,7.19,6.69,7.71,7.56,6.54,7.30,8.08,7.33,6.87,7.85,8.00,7.30,7.61,8.42,8.19,7.46,8.01,8.79,8.41,8.08,8.87,8.36,7.54,7.37,8.28,7.33,7.58,8.64,8.20,7.61,8.23,8.80,8.01,8.49,8.19,7.42,7.66,7.75,6.88,6.55,7.15,7.01,6.08,6.16,6.72,6.76,6.47,7.17,7.81,7.04,7.76,8.38,8.93,7.51,8.19,7.74,6.84,7.43,8.31,7.56,7.13,7.46,8.39,8.12,9.30,8.69,7.71,8.05,9.01,8.10,7.44,8.17,8.56,7.74,6.90,6.74,7.29,7.14,6.26,6.39,7.00,6.46,5.57,6.52,6.67,5.96,5.67,6.48,6.56,5.88,5.97,5.85,5.22,4.57,4.43,4.05,4.53,5.08,4.61,4.46,5.26,5.34,4.92,5.45,5.79,6.03,5.91,6.41,6.77,6.72,6.96,7.56,7.96,8.10,8.37,9.55,9.30,8.36,8.73,8.99,8.15,7.43,8.10,7.48,6.75,6.76,7.01,6.54,5.81,6.37,5.74,4.92,5.41,5.74,4.85,4.59,5.41,5.50,4.59,5.01,5.60,5.36,4.78,5.60,6.04,5.54,5.56,6.36,6.37,6.07,6.15,5.55,5.69,5.72,5.25,4.81,5.24,5.05,4.40,4.36,4.71,4.30,3.65,3.92,4.09,3.60,2.99,3.64,2.97,2.49,2.72,3.82,3.47,2.66,3.43,3.98,3.65,3.17,4.03,4.52,3.93,3.88,4.54,4.52,4.21,4.88,5.40,4.96,4.98,5.65,6.15,5.82,6.56,6.41,6.45,5.76,5.51,4.95,4.74,4.70,4.13,3.84,3.92,4.02,3.43,3.33,3.44,3.15,2.65,2.53,2.56,2.14,1.67,1.74,2.05,1.35,0.97,0.77,1.13,1.41,1.89,2.24,2.77,2.87,1.90,1.90,2.81,2.55,1.99,2.48,3.35,3.48,3.38,3.71,3.47,2.72,3.31,3.61,3.21,2.95,3.63,3.95,3.52,4.43,4.37,4.11,5.07,4.69,4.15,4.65,4.90,4.72,5.39,6.28,5.96,6.96,6.32,5.83,6.70,6.91,6.70,7.27,8.16,7.19,7.01,8.00,7.56,6.80,6.92,6.75,5.66,5.90,6.37,5.65,4.98,5.60,5.80,4.85,4.70,5.46,5.12,4.23,4.69,5.47,4.51,4.18,5.10,5.68,4.79,5.62,5.90,6.34,6.33,7.12,6.77,6.08,6.86,7.40,6.87,6.53,7.44,7.86,7.04,7.17,8.42,7.97,7.54,8.22,8.88,8.43,8.18,9.32,9.86,10.48,10.17,8.78,8.69,9.77,9.09,8.15,8.78,9.57,8.91,7.96,8.56,8.91,8.03,7.60,8.40,8.39,7.34,7.49,8.35,7.93,7.24,8.10,31.29,31.17,31.08,31.00,30.89,30.90,30.92,30.81,30.79,30.82,30.86,30.83,30.66,30.75,30.78,30.72,30.68,30.49,30.66,30.44,30.44,30.39,30.61,30.63,30.66,30.78,30.74,30.74,30.77,30.53,30.48,30.70,30.66,30.41,30.39,30.60,30.41,30.33,30.47,30.42,30.20,30.18,30.19,30.16,30.04,30.16,30.23,30.03,29.96,30.26,30.26,30.15,30.11,30.39,30.44,30.44,30.46,30.38,30.45,30.15,30.47,30.56,30.32,30.29,30.57,30.53,30.24,30.50,30.64,30.47,30.47,30.63,30.62,30.56,30.64,30.79,30.70,30.72,30.84,30.87,30.79,30.94,30.85,30.99,30.90,30.85,30.85,30.70,30.63,30.44,30.49,30.71,30.54,30.38,30.63,30.79,30.54,30.57,30.82,30.78,30.72,30.91,30.90,30.79,30.86,30.86,30.74,30.70,30.80,30.85,30.72,30.85,30.85,30.78,30.78,30.85,30.92,30.83,30.77,30.68,30.79,30.76,30.54,30.55,30.73,30.51,30.51,30.59,30.53,30.28,30.30,30.06,30.09,30.19,30.24,30.03,30.24,29.75,29.53,29.94,29.58,29.91,29.41,29.89,30.14,29.39,29.41,29.97,29.91,29.49,29.71,30.23,30.20,29.73,29.98,30.03,29.51,29.57,29.94,29.81,29.26,29.81,29.98,29.81,29.40,29.83,30.06,29.79,29.54,30.17,29.85,29.48,29.58,29.89,29.88,29.35,29.65,29.75,29.33,29.13,29.53,29.67,28.97,28.90,29.48,29.28,28.90,29.29,29.33,29.04,28.95,29.30,29.50,29.08,29.43,29.42,29.23,29.27,28.91,28.82,28.79,28.92,28.54,28.72,28.57,28.70,28.49,28.49,28.50,28.47,28.50,28.98,28.79,28.70,29.01,29.19,29.14,28.81,29.53,29.50,29.40,29.45,29.69,29.56,29.51,29.81,29.99,29.88,29.75,29.91,29.96,29.71,29.59,29.57,29.47,29.18,28.75,29.31,29.26,29.00,28.67,29.42,29.27,28.94,28.88,29.59,28.87,29.35,29.69,29.75,29.36,29.91,30.12,29.57,29.65,30.12,30.01,29.63,29.93,30.14,29.87,29.72,30.04,30.07,29.77,29.87,30.05,29.85,29.88,30.12,30.13,30.19,30.15,30.27,30.28,30.03,30.13,30.23,30.17,29.89,30.35,30.28,30.08,30.11,30.43,30.39,30.05,30.10,30.43,30.35,30.19,30.14,30.12,29.89,29.70,29.18,28.97,29.76,29.51,28.69,29.56,29.95,29.79,29.70,30.12,30.34,29.96,29.64,29.88,29.81,29.32,29.39,29.66,29.18,28.71,29.29,28.28,28.42,29.05,28.26,28.38,28.80,28.40,28.62,28.79,29.16,28.49,28.72,28.95,29.33,29.53,29.48,29.54,29.37,29.64,30.05,29.98,29.80,29.95,30.22,30.02,29.99,30.20,30.09,30.04,30.10,29.98,29.82,29.58,29.64,29.48,29.57,29.43,29.15,29.00,29.14,28.79,28.83,28.95,28.49,28.14,28.28,28.19,28.73,28.82,28.60,29.21,29.22,28.85,29.08,29.44,29.35,29.34,29.53,29.69,29.57,29.97,30.11,30.07,29.91,30.31,30.24,29.96,30.14,30.56,30.44,30.46,30.31,30.21,29.90,30.27,29.99,29.87,29.89,29.87,29.94,29.43,29.71,30.07,29.72,29.58,29.88,29.64,29.42,29.60,29.77,29.33,29.47,29.90,29.50,29.39,29.37,29.81,29.47,29.28,29.45,29.66,29.13,29.24,29.60,29.41,29.19,28.95,29.10,29.49,29.40,29.18,29.67,29.72,29.55,29.77,30.05,29.84,29.81,30.13,30.23,30.13,29.99,30.36,30.45,29.94,30.29,30.27,30.17,30.00,29.92,29.81,29.57,29.58,29.66,29.37,29.19,29.44,29.23,28.82,28.92,29.11,28.58,28.13,28.97,29.03,28.30,28.05,27.62,28.81,28.34,28.17,29.11,29.35,28.77,28.52,28.91,29.22,28.74,28.55,28.97,29.23,29.13,29.10,29.42,29.55,29.51,29.62,30.01,29.76,30.03,30.10,30.04,30.03,30.41,30.35,30.40,30.20,30.39,30.21,30.02,30.29,30.27,29.97,29.99,30.22,30.21,29.74,29.50,29.53,29.70,29.53,29.41,29.89,30.13,29.78,29.89,30.08,30.06,30.38,30.40,30.43,30.56,30.64,30.48,30.79,30.69,30.63,30.89,30.79,30.79,30.75,30.74,30.59,30.52,30.66,30.32,30.65,30.65,30.58,30.14,30.26,30.38,30.14,29.93,29.67,29.56,29.93,29.77,29.42,29.78,30.09,29.86,29.66,30.26,30.28,29.97,30.13,30.44,30.36,30.25,30.40,30.64,30.58,30.55,30.61,30.57,30.50,30.18,30.43,30.51,30.10,30.12,30.42,30.36,29.93,30.06,30.49,30.24,29.91,30.32,30.39,30.20,30.22,30.46,30.37,30.26,30.41,30.69,30.64,30.78,30.51,30.76,30.85,30.46,30.51,30.86,30.81,30.64,30.72,30.88,30.61,30.45,30.71,30.78,30.67,30.60,30.76,30.78,30.66,30.70,30.65],[27.60,26.19,24.73,24.24,23.29,22.69,21.85,21.67,20.98,20.65,20.49,20.11,19.36,19.53,20.25,20.50,19.48,19.01,18.40,16.54,16.38,15.60,15.51,15.25,14.63,13.96,13.20,13.05,12.49,11.20,11.43,12.53,11.71,10.75,11.49,12.20,11.23,10.57,11.36,11.62,10.83,10.22,10.58,10.74,9.87,9.44,10.02,9.43,8.61,9.07,9.44,8.72,8.11,9.12,9.35,7.91,9.03,9.96,10.41,10.11,11.27,10.84,9.76,11.24,11.66,10.67,10.75,12.06,12.06,10.99,11.74,12.88,12.23,11.80,12.77,13.05,12.82,13.07,13.87,14.09,13.29,14.18,13.53,13.65,12.77,13.12,12.59,11.93,11.01,10.40,10.13,11.30,10.92,10.22,10.29,11.32,10.76,10.15,10.96,11.67,11.11,12.73,12.06,11.28,10.56,10.42,10.32,9.90,10.06,9.20,9.32,10.19,10.04,10.06,10.68,10.79,10.51,10.98,10.61,10.07,10.24,10.58,9.78,8.75,9.46,9.16,8.13,7.58,7.77,7.42,6.97,6.49,6.32,7.48,8.35,8.65,9.76,9.35,9.69,10.13,11.52,11.52,12.05,12.31,11.59,10.91,12.03,12.26,11.28,11.33,12.40,12.21,11.95,11.43,11.23,11.14,10.70,10.39,10.21,9.72,9.27,9.13,9.17,8.80,7.90,7.96,8.56,7.43,7.01,6.52,6.41,7.03,7.28,8.15,8.63,7.74,7.84,9.12,8.87,8.52,9.17,9.96,9.55,9.32,10.52,10.91,10.66,10.76,11.64,11.82,11.78,12.07,13.01,12.89,14.04,13.22,12.31,11.94,12.52,12.26,11.37,10.96,11.03,10.73,10.08,9.57,9.64,9.15,8.40,8.07,8.15,7.33,6.99,6.80,6.69,6.12,5.76,5.85,5.86,5.19,5.63,5.69,5.68,4.85,5.81,6.12,5.59,5.12,5.91,6.40,6.81,7.03,5.99,5.93,7.18,6.94,6.41,6.99,7.92,7.47,7.04,8.04,8.43,8.03,8.26,8.85,9.14,10.37,9.63,10.50,9.63,10.48,9.85,8.72,9.04,9.61,8.87,8.35,8.49,8.80,7.74,7.22,7.94,7.48,6.30,7.07,7.69,6.70,6.18,7.18,7.21,8.05,7.64,8.75,8.58,7.63,8.49,9.44,8.83,8.32,9.37,9.54,8.92,9.29,10.29,10.04,9.46,10.19,11.25,10.82,10.65,11.66,11.16,9.86,9.82,11.01,9.79,9.92,11.26,10.50,9.77,10.52,11.24,10.02,10.58,9.92,9.08,9.39,9.56,8.60,8.08,9.16,8.80,7.87,8.05,8.94,9.01,8.76,9.82,10.48,9.68,10.73,11.40,12.11,10.48,11.22,10.49,9.48,9.98,11.26,10.46,9.81,9.99,11.07,10.96,12.10,11.54,10.33,10.53,11.47,10.83,10.11,10.30,10.96,10.03,9.08,8.75,9.87,9.94,8.62,8.83,9.69,8.92,7.98,8.85,9.27,8.45,8.28,9.04,9.15,8.26,8.53,8.03,7.47,6.64,6.49,6.04,6.73,7.42,6.69,6.41,7.55,7.77,6.82,7.39,8.34,8.17,7.52,8.48,9.10,8.46,8.65,9.67,10.05,9.76,10.33,11.70,11.73,10.80,11.42,11.25,10.28,9.96,10.64,9.49,9.09,9.18,8.98,8.40,8.10,8.23,7.31,6.98,7.59,7.46,6.52,6.48,7.30,6.90,6.06,6.73,7.34,6.48,6.00,6.99,7.39,6.50,6.71,7.82,7.51,6.95,7.20,6.51,6.51,6.48,6.11,5.54,5.77,5.73,4.99,4.78,5.11,4.90,4.06,4.05,4.39,3.95,3.02,3.61,2.69,2.38,2.76,4.17,3.85,2.77,3.69,4.25,3.98,3.72,4.26,4.96,4.58,4.74,5.46,5.45,5.46,6.16,6.50,6.18,6.40,7.02,7.81,7.77,8.63,8.39,8.70,7.94,7.32,7.05,6.94,6.37,5.86,5.81,5.61,5.20,4.76,4.61,4.42,4.16,3.85,3.48,3.23,3.06,2.58,2.53,2.38,1.79,1.50,1.07,0.76,1.02,1.67,2.06,2.76,2.96,2.12,2.17,3.25,3.28,2.82,3.26,4.17,4.85,4.75,5.59,5.12,4.12,4.70,5.13,4.06,3.93,4.75,4.73,3.92,4.65,4.50,4.03,5.03,4.49,4.05,4.50,4.99,4.80,5.55,6.42,6.22,7.39,6.83,6.31,7.38,7.62,7.51,7.87,8.85,7.99,7.87,8.91,8.35,7.73,7.53,7.56,6.59,6.78,7.13,6.46,5.51,6.30,6.37,5.32,5.02,5.99,5.63,4.37,5.01,5.84,4.83,4.21,5.41,5.77,4.97,5.68,6.08,6.60,7.01,7.70,7.08,6.63,7.67,8.04,7.41,7.33,8.42,8.63,7.82,8.37,9.47,8.93,8.56,9.35,9.88,9.59,9.36,10.54,10.94,11.56,10.98,9.76,9.30,10.43,10.17,9.03,9.40,10.28,9.77,8.66,9.17,9.73,8.78,8.25,8.97,8.96,8.12,7.98,8.84,8.36,7.53,8.36,31.28,31.16,31.14,31.07,30.91,30.94,30.94,30.86,30.85,30.86,30.90,30.88,30.72,30.82,30.84,30.80,30.77,30.55,30.76,30.49,30.54,30.57,30.67,30.73,30.74,30.85,30.78,30.80,30.81,30.72,30.60,30.76,30.77,30.56,30.52,30.70,30.57,30.46,30.53,30.51,30.30,30.31,30.35,30.25,30.13,30.28,30.36,30.14,30.03,30.40,30.36,30.21,30.28,30.47,30.53,30.44,30.49,30.53,30.53,30.35,30.50,30.68,30.42,30.43,30.58,30.60,30.37,30.53,30.67,30.55,30.55,30.65,30.71,30.67,30.69,30.83,30.75,30.78,30.86,30.88,30.84,30.94,30.91,31.02,30.92,30.85,30.92,30.78,30.81,30.64,30.73,30.81,30.69,30.49,30.71,30.84,30.61,30.63,30.85,30.83,30.78,30.94,30.95,30.88,30.87,30.89,30.81,30.73,30.87,30.93,30.71,30.87,30.88,30.80,30.84,30.88,30.96,30.90,30.93,30.84,30.88,30.88,30.74,30.71,30.86,30.54,30.47,30.58,30.61,30.31,30.38,30.13,30.22,30.26,30.34,30.23,30.35,29.93,29.71,30.04,29.68,29.96,29.43,29.87,30.17,29.49,29.37,29.96,29.99,29.61,29.76,30.22,30.23,29.87,30.12,30.09,29.63,29.77,30.06,29.99,29.43,29.84,30.01,29.93,29.38,29.88,30.16,29.95,29.54,30.18,29.93,29.47,29.72,30.04,30.05,29.46,29.66,29.89,29.52,29.26,29.63,29.79,29.13,29.13,29.59,29.33,29.04,29.34,29.44,29.18,29.07,29.30,29.56,29.09,29.43,29.45,29.30,29.21,28.92,28.87,28.84,28.92,28.58,28.80,28.71,28.88,28.58,28.67,28.74,28.61,28.63,28.97,28.91,28.78,29.08,29.16,29.22,29.00,29.58,29.77,29.47,29.56,29.86,29.83,29.55,30.03,30.14,30.07,29.91,30.11,30.15,29.93,29.72,29.72,29.68,29.30,28.96,29.44,29.43,29.18,28.97,29.63,29.50,29.22,29.04,29.69,29.21,29.46,29.84,29.88,29.63,30.05,30.20,29.77,29.78,30.19,30.13,29.79,30.05,30.25,29.97,29.91,30.18,30.22,29.98,30.09,30.28,29.99,30.11,30.45,30.24,30.43,30.26,30.41,30.46,30.20,30.28,30.43,30.34,29.99,30.44,30.41,30.19,30.18,30.44,30.48,30.08,30.06,30.45,30.41,30.32,30.20,30.22,30.00,29.76,29.28,29.11,29.86,29.55,28.71,29.55,29.96,29.78,29.65,30.17,30.39,30.01,29.72,29.89,29.99,29.49,29.31,29.75,29.46,29.09,29.48,28.55,28.56,29.18,28.42,28.69,29.03,28.59,28.79,29.01,29.26,28.62,28.78,28.97,29.39,29.55,29.58,29.52,29.40,29.63,30.04,29.99,29.87,30.06,30.25,30.09,30.11,30.29,30.19,30.15,30.20,30.07,29.93,29.69,29.70,29.63,29.65,29.54,29.27,29.31,29.29,28.92,29.12,29.26,28.84,28.39,28.57,28.49,28.89,28.88,28.86,29.27,29.34,29.00,29.20,29.60,29.37,29.47,29.69,29.83,29.70,30.02,30.22,30.12,29.98,30.32,30.34,30.11,30.25,30.61,30.53,30.53,30.38,30.31,30.00,30.32,30.14,30.00,29.82,29.94,29.97,29.56,29.77,30.12,29.75,29.58,29.92,29.74,29.53,29.62,29.82,29.39,29.51,29.87,29.53,29.45,29.42,29.72,29.44,29.36,29.46,29.60,29.14,29.27,29.62,29.47,29.29,29.06,29.23,29.57,29.42,29.34,29.74,29.71,29.58,29.87,30.05,29.89,29.84,30.13,30.27,30.18,30.04,30.41,30.54,30.10,30.42,30.38,30.29,30.09,30.02,29.89,29.67,29.70,29.72,29.52,29.28,29.44,29.25,28.88,28.99,29.05,28.66,28.28,29.09,29.07,28.43,28.32,27.88,29.01,28.49,28.50,29.20,29.49,29.10,28.72,29.03,29.35,29.01,28.77,29.08,29.20,29.13,29.22,29.52,29.58,29.50,29.74,30.11,29.98,30.15,30.16,30.25,30.46,30.34,30.58,30.58,30.36,30.55,30.34,30.17,30.38,30.39,30.12,30.15,30.33,30.41,29.98,29.68,29.73,29.85,29.67,29.53,29.98,30.20,29.87,29.94,30.19,30.21,30.44,30.45,30.50,30.63,30.76,30.59,30.86,30.76,30.70,31.01,30.82,30.82,30.80,30.78,30.63,30.52,30.74,30.42,30.68,30.70,30.62,30.26,30.33,30.44,30.29,30.03,29.86,29.74,30.11,29.95,29.69,29.92,30.16,30.01,29.91,30.31,30.37,30.08,30.22,30.56,30.42,30.36,30.49,30.72,30.60,30.64,30.65,30.61,30.56,30.26,30.53,30.56,30.17,30.24,30.53,30.44,30.06,30.25,30.59,30.34,30.02,30.45,30.56,30.32,30.33,30.57,30.49,30.36,30.49,30.76,30.67,30.81,30.61,30.77,30.84,30.53,30.67,30.88,30.84,30.73,30.76,30.90,30.72,30.55,30.76,30.83,30.76,30.64,30.85,30.83,30.73,30.75,30.67],[27.61,26.21,24.91,24.36,23.45,22.56,22.13,22.10,21.53,21.46,20.98,20.45,19.78,19.71,20.39,20.55,19.54,18.99,18.18,16.61,16.70,15.76,15.39,15.03,14.38,13.39,12.53,12.45,11.81,10.43,10.73,11.87,10.97,10.35,10.98,11.45,10.84,10.30,11.17,11.36,10.38,9.84,10.34,10.28,9.69,9.64,9.66,9.32,8.33,8.71,8.95,8.19,7.39,8.25,8.63,7.35,8.12,9.14,9.57,9.93,10.80,10.45,9.45,10.62,11.09,10.09,10.43,11.54,11.48,10.45,11.17,12.14,11.64,11.16,12.17,12.59,12.07,12.44,13.23,13.53,12.65,13.50,13.05,13.32,12.08,12.42,12.09,11.23,10.38,10.10,9.53,10.74,10.37,9.99,9.70,10.84,10.33,9.59,10.37,11.45,10.67,12.33,11.72,10.70,9.93,10.31,9.67,9.28,9.17,8.66,8.53,9.54,9.11,8.98,10.05,10.58,9.83,10.97,10.25,9.62,9.58,9.64,8.87,8.40,8.75,8.56,8.00,6.95,7.48,7.17,6.10,5.65,5.70,7.16,7.48,7.85,8.75,8.50,8.65,9.31,10.40,10.49,11.02,11.41,10.61,9.85,11.55,11.66,10.62,10.94,12.08,11.88,11.50,11.27,10.92,10.84,10.41,9.92,9.83,9.37,9.05,9.25,8.58,7.94,7.47,7.75,7.40,6.85,6.78,6.59,6.48,7.22,7.54,8.28,8.75,7.89,7.76,9.15,8.77,8.48,9.09,9.50,9.25,8.98,10.08,10.62,10.04,10.39,11.31,11.13,11.46,11.84,12.48,12.10,13.29,12.31,11.48,10.94,11.64,11.72,10.57,10.03,10.34,10.09,9.27,8.65,9.17,8.93,7.70,7.55,8.09,7.14,6.77,6.82,7.03,5.91,5.84,6.20,6.27,5.37,5.70,6.42,5.90,4.96,6.11,6.78,5.50,5.25,6.08,6.76,7.08,7.32,6.32,6.59,7.28,7.00,6.71,6.98,7.77,7.34,7.10,8.08,8.36,8.02,8.15,8.77,8.94,10.04,9.28,10.09,9.30,9.98,9.63,8.71,8.83,9.38,8.79,8.26,8.40,8.60,8.00,7.63,7.94,7.74,6.96,7.33,7.66,7.12,6.56,7.39,7.16,8.11,7.70,8.65,8.57,7.79,8.50,9.32,8.70,8.46,9.09,9.31,8.87,9.09,9.97,9.79,9.28,9.87,10.73,10.29,10.25,11.12,10.69,9.55,9.53,10.48,9.33,9.55,10.65,9.98,9.45,10.18,10.74,9.70,10.22,9.64,8.90,9.34,9.37,8.60,8.17,8.98,8.73,7.86,8.11,8.71,8.55,8.37,9.47,9.88,9.22,10.05,10.70,11.11,9.74,10.44,9.60,8.96,9.14,10.21,9.65,9.25,9.21,9.94,10.11,10.75,10.50,9.27,9.39,10.34,9.91,9.24,9.59,10.14,9.51,8.48,8.33,9.13,9.13,8.22,8.46,9.16,8.61,7.73,8.60,8.77,8.30,8.12,8.73,8.73,7.95,8.17,7.72,7.28,6.27,6.37,5.79,6.46,7.12,6.40,6.11,7.16,7.17,6.43,6.87,7.71,7.49,6.92,7.80,8.29,7.85,8.00,8.59,8.81,8.92,9.24,10.46,10.33,9.52,10.02,9.85,9.03,8.77,9.42,8.45,8.26,8.48,8.11,7.46,7.43,7.46,6.51,6.42,7.16,6.87,6.00,5.99,6.81,6.38,5.83,6.30,6.93,6.29,6.03,6.81,7.08,6.41,6.70,7.39,7.29,6.74,6.95,6.52,6.42,6.40,6.20,5.70,5.98,5.77,5.11,4.72,5.16,4.90,3.77,3.77,4.13,3.63,2.95,3.23,2.28,2.43,2.72,3.77,3.63,2.78,3.48,4.30,3.91,3.63,4.28,4.96,4.56,4.73,5.50,5.69,5.47,6.16,6.51,6.32,6.42,6.95,7.57,7.43,8.08,7.91,8.25,7.59,7.04,6.49,6.67,6.44,5.93,5.73,5.55,5.28,4.91,4.75,4.39,4.08,3.57,3.24,3.26,2.77,2.54,2.55,2.30,1.65,1.88,1.47,1.15,0.76,1.17,1.59,2.19,2.64,2.05,2.00,2.96,3.02,2.77,3.09,3.84,4.61,4.77,5.28,4.63,3.89,4.44,4.64,3.75,3.61,4.50,4.28,3.66,4.23,4.18,3.63,4.57,4.03,3.54,4.06,4.75,4.34,5.11,6.05,5.77,6.88,6.39,5.93,7.00,7.19,6.96,7.52,8.50,7.74,7.61,8.55,8.18,7.40,7.43,7.44,6.44,6.66,6.87,6.45,5.71,6.21,6.38,5.48,5.07,5.84,5.57,4.30,4.79,5.66,4.62,3.87,5.03,5.49,4.67,5.42,5.97,6.37,6.71,7.29,6.90,6.66,7.34,7.57,7.20,7.05,7.88,8.16,7.44,7.92,8.87,8.56,8.19,8.82,9.17,9.08,8.89,9.97,10.32,11.15,10.57,9.19,9.10,10.09,9.74,8.69,9.02,9.73,8.88,8.25,8.66,8.87,8.21,7.77,8.40,8.34,7.58,7.45,8.26,7.80,7.05,7.89,31.16,31.03,31.03,30.95,30.77,30.81,30.79,30.69,30.66,30.70,30.71,30.65,30.49,30.61,30.61,30.56,30.57,30.33,30.48,30.19,30.33,30.31,30.45,30.51,30.53,30.66,30.60,30.61,30.70,30.61,30.48,30.67,30.67,30.46,30.46,30.58,30.47,30.35,30.39,30.44,30.24,30.23,30.27,30.16,30.03,30.15,30.22,30.06,29.85,30.20,30.23,30.12,30.05,30.23,30.38,30.26,30.24,30.37,30.31,30.23,30.35,30.46,30.36,30.30,30.42,30.44,30.26,30.41,30.53,30.39,30.45,30.51,30.56,30.54,30.60,30.71,30.60,30.68,30.73,30.74,30.73,30.78,30.76,30.86,30.74,30.71,30.71,30.59,30.58,30.39,30.45,30.59,30.49,30.30,30.46,30.67,30.46,30.48,30.67,30.70,30.66,30.79,30.76,30.71,30.68,30.69,30.65,30.58,30.66,30.81,30.49,30.73,30.73,30.58,30.69,30.74,30.81,30.73,30.72,30.63,30.66,30.68,30.45,30.45,30.64,30.37,30.35,30.45,30.37,30.06,30.14,29.97,29.98,30.00,30.11,29.94,30.10,29.67,29.43,29.79,29.48,29.84,29.20,29.76,30.01,29.19,29.22,29.82,29.79,29.39,29.59,30.06,30.12,29.66,29.96,29.94,29.48,29.58,29.92,29.79,29.27,29.72,29.98,29.70,29.27,29.73,30.04,29.64,29.32,29.92,29.73,29.35,29.58,29.80,29.90,29.35,29.55,29.80,29.45,29.18,29.54,29.69,28.97,28.96,29.44,29.15,28.75,29.14,29.18,28.83,28.80,29.15,29.43,29.01,29.40,29.33,29.08,29.05,28.86,28.73,28.58,28.64,28.39,28.56,28.51,28.60,28.46,28.45,28.52,28.47,28.44,28.84,28.67,28.58,29.00,29.04,28.96,28.73,29.44,29.52,29.23,29.36,29.61,29.50,29.32,29.77,29.89,29.77,29.65,29.92,29.88,29.71,29.41,29.43,29.38,29.06,28.72,29.22,29.18,28.99,28.69,29.41,29.18,28.97,28.82,29.42,28.80,29.16,29.60,29.63,29.32,29.79,29.99,29.51,29.44,29.96,29.83,29.56,29.79,30.04,29.73,29.65,29.96,29.98,29.74,29.78,30.01,29.71,29.79,30.15,29.96,30.11,29.98,30.26,30.25,29.91,30.10,30.28,30.14,29.83,30.29,30.29,30.00,30.00,30.34,30.38,29.88,30.00,30.40,30.31,30.12,30.06,29.99,29.73,29.47,29.10,28.92,29.64,29.43,28.68,29.47,29.89,29.75,29.60,30.01,30.24,29.86,29.62,29.82,29.79,29.36,29.23,29.57,29.23,28.73,29.22,28.36,28.26,28.96,28.21,28.32,28.74,28.26,28.47,28.73,29.03,28.34,28.52,28.80,29.28,29.40,29.38,29.44,29.34,29.56,29.88,29.87,29.78,29.90,30.05,29.90,29.99,30.08,29.90,29.90,29.89,29.78,29.66,29.52,29.43,29.25,29.32,29.33,29.10,28.99,29.05,28.72,28.86,28.91,28.31,28.25,28.23,28.29,28.75,28.81,28.69,29.09,29.16,28.85,29.06,29.38,29.11,29.17,29.46,29.67,29.53,29.85,29.98,29.97,29.80,30.11,30.08,29.88,30.06,30.32,30.25,30.34,30.17,30.15,29.86,30.11,29.94,29.86,29.71,29.77,29.81,29.38,29.66,29.93,29.52,29.43,29.70,29.47,29.30,29.54,29.66,29.17,29.47,29.79,29.37,29.35,29.44,29.70,29.32,29.34,29.46,29.55,29.08,29.30,29.54,29.31,29.12,28.98,29.07,29.33,29.32,29.15,29.59,29.58,29.38,29.68,29.92,29.67,29.69,29.99,30.17,30.02,29.76,30.21,30.29,29.79,30.20,30.17,30.07,29.79,29.83,29.75,29.46,29.43,29.53,29.38,29.00,29.22,29.11,28.78,28.86,28.93,28.60,28.22,29.06,29.15,28.39,28.29,27.83,28.99,28.40,28.38,29.13,29.38,28.86,28.67,28.91,29.23,28.89,28.60,28.86,29.05,28.90,28.97,29.25,29.32,29.30,29.43,29.73,29.63,29.81,29.81,29.92,30.09,30.37,30.12,30.32,30.11,30.36,30.06,29.81,30.09,30.11,29.80,29.75,30.01,30.15,29.65,29.25,29.30,29.56,29.35,29.28,29.67,29.98,29.63,29.63,29.94,29.93,30.21,30.27,30.27,30.44,30.53,30.40,30.74,30.57,30.54,30.90,30.68,30.72,30.67,30.63,30.50,30.42,30.56,30.36,30.55,30.59,30.48,30.11,30.22,30.32,30.15,29.92,29.68,29.52,29.97,29.82,29.52,29.72,30.05,29.87,29.74,30.15,30.24,29.98,30.14,30.41,30.29,30.16,30.34,30.55,30.42,30.47,30.45,30.43,30.37,30.02,30.37,30.41,30.04,30.01,30.37,30.32,29.89,30.02,30.44,30.33,29.87,30.28,30.43,30.21,30.15,30.47,30.27,30.24,30.37,30.62,30.57,30.71,30.45,30.67,30.75,30.44,30.50,30.77,30.76,30.62,30.62,30.78,30.62,30.48,30.62,30.70,30.61,30.52,30.69,30.67,30.55,30.59,30.49],[27.32,25.92,24.34,23.77,22.80,22.37,21.77,21.49,21.03,20.91,20.26,19.78,19.14,18.99,19.51,19.83,18.87,18.37,17.67,16.08,15.94,14.96,14.77,14.44,13.54,12.89,12.49,12.55,11.92,10.62,10.91,12.13,11.16,10.39,11.24,11.66,10.91,10.25,11.31,11.61,10.69,10.03,10.47,10.57,9.86,9.79,10.01,9.71,9.12,8.76,9.35,8.54,7.46,8.36,9.00,7.70,8.73,9.55,10.30,10.57,11.26,10.92,9.91,11.00,11.29,10.34,10.66,11.83,11.67,10.58,11.42,12.73,11.91,11.49,12.59,12.79,12.25,12.93,13.55,13.76,13.07,13.77,13.32,13.29,12.32,12.69,12.13,11.27,10.31,10.08,9.35,10.68,10.46,9.82,9.89,11.02,10.54,9.75,10.54,11.60,11.11,12.86,12.02,11.19,10.46,10.68,9.96,9.79,9.37,8.99,8.64,9.93,9.35,9.13,10.35,10.85,10.02,10.76,10.20,9.35,9.44,9.68,8.83,8.16,8.44,8.53,7.65,7.53,7.95,7.38,6.89,5.82,6.15,7.73,8.08,8.55,9.26,9.01,9.21,10.03,10.89,10.89,11.22,11.39,11.07,10.42,11.48,11.80,11.01,11.25,12.27,12.19,11.94,11.50,10.87,11.07,10.73,10.44,10.29,9.90,9.63,10.00,9.37,8.57,7.78,7.88,7.89,7.61,6.95,6.57,6.46,7.21,7.64,8.43,8.92,8.25,8.44,9.30,8.99,8.99,9.49,9.99,9.49,9.43,10.34,10.85,10.10,10.53,11.45,11.24,11.21,11.83,12.66,12.05,13.37,12.14,11.46,10.91,11.50,11.37,10.67,10.29,10.26,10.11,9.68,9.30,9.41,9.23,8.11,8.08,8.32,7.38,6.99,6.88,7.16,6.19,5.95,6.24,6.27,5.72,5.69,6.10,5.50,5.07,5.72,5.98,5.75,5.40,5.51,6.05,6.54,6.70,5.56,5.97,6.87,6.51,6.20,6.76,7.40,7.05,7.02,7.63,7.93,7.73,8.06,8.47,8.77,10.00,9.19,9.78,9.00,9.72,9.47,8.19,8.44,9.12,8.32,7.80,8.05,8.29,7.43,6.95,7.64,7.42,6.47,6.66,7.43,6.84,6.05,6.59,7.01,7.91,7.56,8.34,8.17,7.75,8.18,9.07,8.19,8.10,9.06,9.16,8.49,9.00,9.94,9.60,9.05,9.89,10.76,10.28,10.19,10.89,10.53,9.51,9.51,10.60,9.41,9.50,10.66,10.05,9.52,10.26,10.85,9.71,10.32,9.62,8.85,9.35,9.46,8.44,8.19,9.03,8.54,7.90,8.06,8.66,8.70,8.39,9.50,9.91,9.21,10.15,10.66,11.12,9.65,10.32,9.46,8.65,8.96,10.18,9.35,8.75,8.87,9.70,9.93,10.46,9.99,9.01,9.18,10.04,9.58,8.78,9.03,9.77,9.06,8.11,8.02,8.93,8.76,7.66,8.02,8.80,8.00,7.34,8.26,8.42,7.72,7.73,8.48,8.54,7.73,8.14,7.78,7.01,6.20,6.29,5.37,6.13,6.80,6.12,5.68,6.68,7.02,5.96,6.31,7.25,7.01,6.17,7.32,7.88,7.13,7.21,8.17,8.48,8.32,8.56,9.68,9.81,9.20,9.81,9.48,8.60,8.59,9.11,8.19,7.93,8.08,7.79,7.10,7.06,7.29,6.28,6.17,6.82,6.62,5.53,5.70,6.51,6.20,5.29,6.07,6.60,5.86,5.38,6.31,6.65,5.71,6.07,7.04,6.74,6.16,6.39,6.06,5.88,5.75,5.69,4.99,5.22,5.10,4.60,4.17,4.39,4.07,3.48,3.45,3.59,3.32,2.40,2.84,1.88,2.27,2.74,3.62,3.56,3.05,3.38,3.97,3.92,3.56,3.96,4.72,4.59,4.59,5.10,5.56,5.34,6.00,6.24,6.23,6.12,6.43,7.31,7.21,7.98,7.87,8.01,7.47,6.78,6.45,6.56,6.24,5.74,5.55,5.62,5.40,4.57,4.64,4.60,3.88,3.65,3.47,3.59,2.84,2.55,2.76,2.47,1.62,1.99,1.95,1.61,1.00,0.76,1.15,1.61,1.90,1.88,1.80,2.48,2.84,2.44,2.91,3.41,4.26,4.48,4.86,4.30,3.61,4.10,4.25,3.35,3.31,3.89,3.80,3.11,3.64,3.50,3.24,3.97,3.53,3.20,3.41,3.96,3.85,4.61,5.29,5.30,6.40,5.86,5.51,6.32,6.73,6.55,7.02,7.79,7.42,7.08,7.99,7.76,7.10,7.13,7.08,6.28,6.29,6.46,5.93,5.27,5.75,5.79,4.84,4.52,5.26,4.92,3.94,3.98,4.91,3.89,3.47,4.38,4.62,3.84,4.63,4.99,5.60,5.89,6.50,5.79,5.66,6.50,6.84,6.28,6.36,7.32,7.37,6.71,7.52,8.11,7.81,7.48,8.22,8.47,8.33,8.45,9.13,9.53,10.01,9.76,8.62,8.37,9.15,8.74,7.86,8.26,8.79,8.20,7.36,7.88,8.05,7.36,6.95,7.61,7.45,6.74,6.80,7.26,6.84,6.22,7.14,31.20,31.09,31.05,30.99,30.85,30.86,30.84,30.80,30.75,30.81,30.81,30.80,30.61,30.78,30.78,30.73,30.70,30.51,30.59,30.42,30.44,30.44,30.54,30.62,30.65,30.73,30.67,30.62,30.71,30.67,30.56,30.70,30.74,30.50,30.50,30.66,30.51,30.42,30.44,30.49,30.29,30.29,30.34,30.23,30.10,30.25,30.35,30.15,29.95,30.31,30.36,30.18,30.12,30.36,30.49,30.25,30.35,30.50,30.39,30.26,30.41,30.53,30.38,30.32,30.48,30.55,30.31,30.45,30.56,30.49,30.51,30.56,30.61,30.59,30.65,30.72,30.64,30.72,30.79,30.75,30.76,30.80,30.71,30.85,30.75,30.69,30.77,30.67,30.68,30.50,30.59,30.69,30.57,30.39,30.61,30.72,30.53,30.58,30.67,30.70,30.72,30.77,30.78,30.82,30.72,30.71,30.71,30.67,30.76,30.82,30.57,30.79,30.74,30.59,30.69,30.76,30.83,30.76,30.79,30.68,30.68,30.70,30.57,30.49,30.67,30.51,30.39,30.47,30.43,30.05,30.23,30.13,30.15,30.03,30.19,30.00,30.19,29.70,29.47,29.79,29.49,29.74,29.15,29.71,30.00,29.24,29.22,29.83,29.80,29.49,29.65,30.08,30.10,29.78,30.03,29.96,29.55,29.64,29.99,29.87,29.37,29.83,30.03,29.71,29.37,29.84,30.02,29.68,29.33,29.97,29.70,29.37,29.71,30.01,30.05,29.47,29.70,29.89,29.50,29.26,29.66,29.73,29.08,29.03,29.56,29.20,28.81,29.22,29.29,28.95,29.02,29.20,29.46,28.92,29.41,29.32,29.04,29.02,28.80,28.79,28.60,28.64,28.41,28.61,28.49,28.57,28.38,28.58,28.50,28.47,28.55,28.94,28.75,28.60,29.11,29.11,29.16,28.84,29.58,29.63,29.42,29.54,29.70,29.81,29.48,29.84,29.94,29.98,29.74,30.05,30.01,29.85,29.56,29.62,29.53,29.16,28.87,29.38,29.31,29.11,28.81,29.54,29.29,29.05,28.91,29.37,28.86,29.12,29.67,29.61,29.40,29.90,30.04,29.62,29.66,30.11,29.95,29.69,30.01,30.20,29.88,29.79,30.15,30.16,29.87,29.95,30.17,29.82,29.92,30.24,30.14,30.26,30.17,30.41,30.42,30.06,30.28,30.40,30.29,29.91,30.40,30.40,30.11,30.05,30.41,30.40,29.95,29.98,30.41,30.30,30.12,30.07,30.02,29.73,29.55,29.05,28.87,29.60,29.40,28.61,29.37,29.86,29.59,29.53,30.01,30.24,29.90,29.56,29.82,29.88,29.35,29.16,29.54,29.32,28.74,29.20,28.32,28.20,29.12,28.23,28.34,28.60,28.31,28.47,28.60,28.83,28.15,28.31,28.55,28.96,29.27,29.20,29.23,29.15,29.42,29.77,29.80,29.73,29.86,30.11,29.93,29.97,30.15,30.02,30.07,30.03,29.96,29.81,29.56,29.50,29.43,29.44,29.38,29.20,28.96,29.00,28.66,28.92,28.91,28.32,28.11,28.31,28.21,28.75,28.82,28.77,29.22,29.23,28.92,29.15,29.57,29.19,29.36,29.68,29.83,29.51,29.96,30.19,30.12,29.85,30.23,30.23,29.98,30.11,30.47,30.37,30.46,30.20,30.13,29.81,30.14,30.04,29.81,29.67,29.79,29.83,29.19,29.71,30.07,29.57,29.41,29.87,29.63,29.32,29.58,29.83,29.32,29.35,29.88,29.48,29.31,29.42,29.80,29.41,29.30,29.48,29.63,29.04,29.28,29.59,29.38,29.24,28.94,29.16,29.49,29.30,29.25,29.63,29.69,29.54,29.82,30.03,29.90,29.85,30.11,30.31,30.18,30.00,30.37,30.42,30.03,30.35,30.26,30.21,30.03,29.90,29.85,29.57,29.70,29.67,29.42,29.14,29.34,29.19,28.80,28.94,28.96,28.59,28.18,29.02,29.06,28.43,28.20,27.90,28.92,28.36,28.28,29.09,29.30,28.85,28.58,28.89,29.30,28.90,28.57,28.95,29.12,28.95,29.08,29.46,29.46,29.40,29.67,29.86,29.77,29.93,29.97,30.00,30.19,30.40,30.48,30.31,30.30,30.48,30.20,30.02,30.26,30.30,29.92,29.85,30.21,30.31,29.85,29.53,29.57,29.79,29.54,29.42,29.89,30.06,29.81,29.87,30.15,30.15,30.39,30.37,30.42,30.50,30.66,30.42,30.87,30.54,30.58,30.92,30.68,30.72,30.70,30.70,30.44,30.32,30.64,30.27,30.60,30.54,30.47,30.09,30.15,30.37,30.09,30.01,29.79,29.62,30.03,29.79,29.58,29.78,30.06,29.86,29.81,30.25,30.23,30.00,30.19,30.47,30.28,30.26,30.36,30.55,30.49,30.54,30.53,30.48,30.45,30.10,30.43,30.47,30.01,30.11,30.40,30.28,29.90,30.09,30.50,30.18,29.91,30.32,30.42,30.17,30.22,30.49,30.31,30.18,30.42,30.66,30.58,30.75,30.44,30.69,30.77,30.43,30.57,30.80,30.80,30.65,30.63,30.78,30.61,30.43,30.63,30.73,30.61,30.47,30.71,30.71,30.59,30.56,30.49],[26.88,25.10,23.13,22.50,21.38,20.61,20.15,20.01,19.21,19.18,18.69,18.26,17.43,17.60,18.02,18.45,17.51,16.99,16.10,14.50,14.29,13.48,13.24,13.06,11.89,11.35,10.53,10.78,10.57,9.14,9.83,10.68,9.42,9.03,10.13,10.06,9.20,9.00,9.61,10.36,9.45,8.81,9.50,9.63,8.97,8.93,9.17,9.13,8.32,8.04,8.98,8.12,6.93,7.75,8.56,7.03,8.59,9.27,9.88,9.77,10.52,10.19,9.34,10.22,10.49,9.72,9.81,10.89,10.69,9.74,10.40,11.33,10.90,10.40,11.36,11.57,11.06,11.38,11.91,11.95,11.22,12.03,11.73,11.98,10.91,11.31,10.44,10.18,9.07,8.92,8.40,9.67,9.50,8.85,8.85,10.22,9.64,8.74,9.95,10.75,10.04,11.63,11.37,10.61,10.19,10.31,9.55,8.89,8.99,8.72,7.88,9.47,9.23,8.85,9.81,10.16,9.56,9.92,9.31,8.48,8.98,8.99,7.84,7.52,8.29,7.88,6.95,7.06,7.65,6.83,6.74,5.48,6.13,7.28,7.91,8.00,8.78,8.29,8.43,8.84,9.25,9.45,9.53,9.93,9.61,9.08,9.94,10.24,9.70,9.72,10.59,10.56,10.39,9.99,9.80,10.03,9.49,9.28,9.29,9.14,8.65,8.94,9.06,8.11,7.19,7.41,7.79,7.20,6.64,6.21,5.72,6.67,6.48,7.45,7.44,7.01,7.40,8.18,7.76,7.68,8.33,8.58,8.09,8.09,8.91,9.11,8.52,8.98,9.78,9.34,9.55,10.03,10.59,10.02,11.37,10.27,9.71,9.25,9.59,9.65,8.98,8.71,8.36,8.37,8.07,7.76,7.53,7.66,6.93,6.71,6.90,6.50,5.96,5.75,5.85,5.25,4.97,4.97,5.26,4.93,4.48,4.79,4.85,4.13,4.48,4.83,4.88,4.25,4.00,4.75,5.13,5.03,4.17,4.31,4.93,4.36,4.18,4.70,4.94,4.53,4.81,5.29,5.30,5.18,5.53,5.98,6.03,6.88,6.49,6.75,6.13,6.76,6.71,5.77,5.99,6.71,6.03,5.39,6.03,6.37,5.52,5.26,6.06,5.89,4.97,5.42,6.27,5.75,5.10,5.74,6.13,6.89,6.59,7.33,6.99,6.24,6.87,7.63,6.58,6.53,7.30,7.29,6.48,6.98,7.87,7.28,6.76,7.67,8.08,7.51,7.45,7.95,7.40,6.85,6.92,7.64,6.83,7.02,8.03,7.64,7.26,7.90,8.28,7.59,8.10,7.62,7.08,7.31,7.37,6.51,6.38,6.98,6.45,5.81,6.07,6.36,6.43,5.95,6.72,7.10,6.32,6.98,7.49,7.84,6.59,6.99,6.48,5.88,6.31,6.89,6.32,5.98,6.24,6.93,6.78,7.52,7.06,6.19,6.42,7.16,6.47,5.93,6.57,6.86,6.32,5.72,5.45,6.01,5.73,4.91,5.29,5.82,5.24,4.68,5.43,5.55,5.17,5.04,5.63,5.69,5.26,5.56,5.40,4.63,4.28,4.19,3.74,4.11,4.38,3.92,3.71,4.28,4.42,3.93,4.35,4.75,4.71,4.55,5.08,5.26,5.23,5.45,5.87,6.13,6.31,6.63,7.66,7.45,6.60,7.08,7.19,6.37,5.94,6.55,6.12,5.37,5.65,5.68,5.12,4.66,5.16,4.55,4.02,4.56,4.56,3.87,3.80,4.48,4.24,3.85,4.23,4.74,4.21,4.04,4.67,4.96,4.41,4.58,5.38,5.20,4.83,4.96,4.67,4.60,4.52,4.30,3.97,4.09,3.92,3.44,3.29,3.44,3.15,2.79,2.75,2.96,2.41,1.87,2.56,1.94,2.01,2.55,2.80,2.99,2.57,2.63,3.19,3.05,2.87,3.13,3.62,3.42,3.34,3.87,4.16,3.79,4.27,4.72,4.50,4.36,4.75,5.56,5.40,5.86,5.61,5.70,5.38,4.83,4.37,4.46,4.53,3.85,3.76,3.86,3.72,3.13,3.21,3.21,2.75,2.34,2.57,2.55,1.90,1.97,2.37,2.11,1.40,2.04,2.16,1.92,1.37,0.98,0.76,0.92,1.21,1.17,1.12,1.36,1.57,1.71,1.86,2.18,2.72,2.90,3.11,2.60,2.32,2.65,2.63,1.95,1.97,2.63,2.48,2.11,2.79,2.81,2.76,3.61,3.16,2.61,3.16,3.42,3.37,4.17,4.84,4.80,5.62,5.16,4.88,5.40,5.65,5.54,5.99,6.65,6.30,5.79,6.65,6.42,5.78,5.77,5.65,5.05,5.19,5.13,4.75,4.23,4.46,4.51,3.82,3.73,4.20,3.95,3.11,3.60,3.93,3.28,2.88,3.73,3.89,3.38,3.91,4.20,4.77,4.95,5.47,4.98,4.77,5.44,5.66,5.20,5.29,6.03,6.09,5.59,5.96,6.85,6.22,6.16,6.86,7.22,6.89,6.88,7.60,8.08,8.73,8.35,7.19,7.15,7.95,7.25,6.57,7.11,7.61,6.96,6.25,6.67,6.96,6.22,6.03,6.51,6.44,5.77,5.80,6.35,6.03,5.41,6.39,31.24,31.14,31.08,30.99,30.90,30.89,30.90,30.87,30.83,30.87,30.90,30.87,30.69,30.82,30.81,30.79,30.78,30.59,30.69,30.48,30.49,30.42,30.66,30.69,30.72,30.81,30.69,30.74,30.72,30.61,30.50,30.70,30.72,30.49,30.47,30.66,30.50,30.38,30.45,30.42,30.25,30.26,30.31,30.22,30.11,30.23,30.25,30.10,29.92,30.18,30.26,30.09,30.04,30.25,30.35,30.19,30.32,30.41,30.42,30.18,30.45,30.54,30.25,30.28,30.47,30.46,30.24,30.43,30.53,30.38,30.46,30.56,30.55,30.52,30.63,30.75,30.58,30.71,30.82,30.80,30.76,30.88,30.77,30.93,30.78,30.62,30.81,30.70,30.73,30.38,30.48,30.66,30.47,30.24,30.51,30.67,30.43,30.43,30.64,30.70,30.63,30.85,30.83,30.73,30.76,30.78,30.66,30.59,30.71,30.77,30.48,30.74,30.75,30.49,30.66,30.79,30.81,30.86,30.74,30.79,30.74,30.68,30.47,30.58,30.60,30.39,30.37,30.46,30.39,30.08,30.12,30.03,30.07,29.97,30.08,29.92,30.17,29.56,29.27,29.67,29.27,29.64,28.96,29.64,29.91,28.89,29.06,29.77,29.67,29.30,29.59,30.04,30.05,29.64,30.03,29.92,29.36,29.57,29.99,29.79,29.18,29.80,30.01,29.71,29.35,29.86,30.00,29.64,29.28,29.92,29.77,29.43,29.65,29.95,30.01,29.24,29.66,29.88,29.29,29.11,29.61,29.57,28.78,28.85,29.51,28.96,28.63,29.04,29.07,28.63,28.72,29.02,29.25,28.71,29.17,29.19,28.92,28.89,28.50,28.38,28.26,28.33,28.05,28.38,28.24,28.21,28.03,28.28,28.37,28.15,28.22,28.89,28.57,28.45,28.94,28.99,29.12,28.72,29.55,29.65,29.38,29.51,29.70,29.80,29.56,29.97,29.96,29.92,29.80,30.08,30.09,29.91,29.51,29.70,29.67,29.26,28.80,29.34,29.37,29.05,28.53,29.40,29.04,28.71,28.64,29.36,28.66,29.06,29.52,29.49,29.45,29.93,29.97,29.49,29.72,30.14,29.90,29.67,30.09,30.22,29.89,29.91,30.22,30.18,29.93,30.16,30.21,29.86,29.87,30.26,30.03,30.23,30.13,30.37,30.43,30.09,30.30,30.41,30.31,29.91,30.34,30.41,30.08,29.90,30.40,30.41,29.86,29.89,30.34,30.22,29.96,29.86,29.88,29.71,29.34,28.87,28.54,29.47,29.22,28.41,29.23,29.68,29.46,29.30,29.91,30.17,29.88,29.34,29.67,29.68,29.18,29.08,29.48,29.09,28.45,28.99,27.92,27.98,28.98,27.91,28.19,28.50,28.22,28.48,28.53,28.79,28.22,28.48,28.78,29.22,29.37,29.23,29.37,29.20,29.47,29.91,29.84,29.70,29.90,30.17,29.96,29.94,30.19,30.05,30.09,30.18,30.02,29.86,29.58,29.58,29.37,29.48,29.28,29.14,28.84,28.89,28.60,28.71,28.70,28.20,27.90,28.02,27.97,28.49,28.68,28.60,29.21,29.07,28.75,29.10,29.58,29.06,29.33,29.68,29.83,29.39,29.96,30.18,30.07,29.85,30.28,30.30,29.95,30.16,30.54,30.44,30.49,30.30,30.20,29.88,30.19,30.05,29.85,29.79,29.88,29.87,29.28,29.74,30.10,29.58,29.43,29.86,29.58,29.24,29.52,29.79,29.12,29.35,29.92,29.44,29.29,29.35,29.81,29.33,29.26,29.35,29.58,28.91,29.16,29.50,29.31,29.13,28.85,29.03,29.39,29.19,29.08,29.59,29.62,29.43,29.64,29.99,29.85,29.74,30.05,30.27,30.14,29.99,30.39,30.42,30.01,30.32,30.22,30.16,29.94,29.97,29.70,29.43,29.39,29.48,29.29,28.97,29.24,29.10,28.60,28.75,28.82,28.38,27.84,28.76,28.95,28.20,28.06,27.91,28.88,28.30,28.17,28.87,29.13,28.52,28.30,28.77,29.12,28.65,28.32,28.86,29.02,28.85,28.88,29.27,29.30,29.22,29.46,29.72,29.57,29.80,29.87,29.87,30.06,30.32,30.30,30.44,30.00,30.38,30.19,29.94,30.20,30.27,29.90,29.78,30.15,30.22,29.78,29.48,29.44,29.73,29.42,29.28,29.79,29.98,29.64,29.75,30.15,30.03,30.34,30.34,30.39,30.54,30.64,30.47,30.86,30.65,30.61,30.96,30.76,30.76,30.75,30.71,30.54,30.48,30.65,30.42,30.69,30.63,30.55,30.09,30.29,30.39,30.10,29.85,29.57,29.49,29.91,29.76,29.48,29.68,30.10,29.82,29.71,30.15,30.23,29.97,30.14,30.43,30.36,30.29,30.47,30.65,30.56,30.55,30.59,30.51,30.42,30.02,30.37,30.49,29.99,29.94,30.38,30.28,29.89,29.94,30.46,30.31,29.86,30.29,30.49,30.21,30.13,30.50,30.31,30.17,30.36,30.67,30.61,30.75,30.54,30.81,30.81,30.51,30.54,30.90,30.81,30.68,30.65,30.87,30.67,30.46,30.65,30.77,30.64,30.52,30.75,30.74,30.59,30.59,30.46],[26.55,25.06,23.42,23.08,21.91,20.96,20.80,20.93,20.32,20.40,19.80,19.30,18.30,18.56,19.09,19.18,18.12,17.73,16.55,15.15,14.68,14.16,13.54,13.57,12.26,11.52,10.78,10.61,10.08,9.11,9.52,10.24,9.21,8.77,9.56,9.60,8.91,8.52,9.35,9.77,9.02,8.39,8.94,9.23,8.53,8.28,8.78,8.60,7.83,7.95,8.65,7.90,6.63,7.73,8.44,6.88,8.08,8.97,9.68,9.50,10.15,9.70,9.03,9.85,10.15,9.51,9.41,10.45,10.44,9.46,10.06,10.92,10.42,10.02,10.88,11.12,10.89,10.74,11.43,11.73,10.83,11.78,11.42,11.66,10.90,11.18,10.37,10.08,9.41,8.89,8.65,9.91,9.50,8.94,9.21,10.31,9.69,9.05,10.24,10.75,10.16,11.43,11.67,10.54,10.29,10.29,9.58,9.30,9.29,8.66,8.15,9.53,9.13,9.07,9.96,10.08,9.40,9.96,9.47,8.63,8.77,9.40,8.15,7.36,8.40,8.06,6.76,7.09,7.41,6.55,6.61,6.12,6.53,6.80,7.92,7.62,8.42,8.07,8.14,8.88,9.38,9.37,9.63,10.24,9.53,9.03,10.24,10.25,9.45,9.70,10.46,10.36,10.09,9.75,9.42,9.71,9.38,9.00,8.98,8.79,8.11,8.23,8.44,7.60,6.75,7.16,7.26,6.41,5.91,5.84,5.60,6.25,6.19,6.94,7.09,6.34,6.81,7.74,7.24,7.14,7.84,8.16,7.70,7.80,8.75,8.98,8.49,9.05,9.47,9.35,9.85,10.28,10.57,10.50,11.86,10.77,10.08,9.53,10.12,10.02,9.06,8.64,8.56,8.29,7.90,7.60,7.35,7.40,6.76,6.43,6.42,6.03,5.52,5.31,5.65,4.78,4.61,4.66,4.78,4.68,4.34,4.53,4.63,4.62,4.27,4.69,4.98,4.06,3.96,4.81,4.95,4.90,4.08,4.21,4.79,4.16,4.33,4.58,4.70,4.28,4.75,5.12,5.12,5.02,5.35,5.83,5.74,6.65,6.17,6.48,5.84,6.58,6.34,5.63,5.79,6.38,5.92,5.28,5.86,6.03,5.38,5.08,5.94,5.68,4.87,5.31,6.14,5.57,4.92,5.87,6.14,6.81,6.40,7.20,6.78,6.00,6.68,7.27,6.52,6.31,7.08,7.02,6.28,6.86,7.42,6.89,6.55,7.51,7.77,7.19,7.24,7.59,7.11,6.53,6.62,7.35,6.68,6.81,7.74,7.56,7.10,7.62,8.14,7.31,7.85,7.42,7.00,7.13,7.12,6.33,6.16,6.78,6.23,5.78,5.94,6.20,6.36,5.89,6.47,6.92,6.04,6.68,7.34,7.59,6.25,6.65,6.23,5.63,6.04,6.58,6.11,5.71,5.99,6.66,6.59,7.27,6.91,5.97,6.35,7.05,6.36,5.91,6.49,6.82,6.32,5.59,5.37,5.92,5.54,4.79,5.13,5.57,5.01,4.58,5.27,5.33,4.83,4.70,5.31,5.36,4.86,5.30,5.11,4.26,3.95,3.95,3.54,3.71,3.94,3.75,3.69,3.96,4.18,3.88,4.21,4.54,4.59,4.50,4.92,5.24,5.09,5.20,5.83,6.08,6.20,6.46,7.58,7.30,6.45,6.82,6.98,6.15,5.71,6.32,5.79,5.19,5.33,5.35,4.89,4.44,4.92,4.26,3.79,4.19,4.35,3.62,3.46,4.15,3.98,3.47,3.85,4.32,3.85,3.69,4.24,4.52,4.04,4.25,4.89,4.84,4.42,4.73,4.47,4.46,4.24,4.03,3.89,4.01,3.68,3.26,3.34,3.31,2.99,2.57,2.81,2.93,2.25,1.86,2.54,1.89,2.05,2.75,3.20,3.19,2.69,2.73,3.34,3.21,2.74,3.13,3.62,3.31,3.22,3.71,4.03,3.63,4.08,4.53,4.40,4.06,4.36,5.23,4.89,5.56,5.24,5.44,4.99,4.37,3.91,4.15,4.09,3.60,3.40,3.61,3.43,2.99,2.97,3.16,2.79,2.26,2.57,2.67,2.02,1.88,2.38,2.21,1.48,2.00,2.41,2.15,1.55,1.34,0.88,0.76,0.92,1.07,1.10,1.10,1.31,1.56,1.63,1.86,2.45,2.67,2.86,2.31,2.06,2.50,2.32,1.61,1.79,2.36,2.12,1.80,2.52,2.75,2.73,3.54,3.21,2.81,3.26,3.71,3.75,4.27,4.73,4.74,5.52,5.25,4.75,5.38,5.68,5.56,6.08,6.73,6.20,5.74,6.66,6.45,5.65,5.78,5.56,4.92,5.09,5.07,4.66,4.32,4.69,4.51,3.97,3.79,4.33,3.87,3.31,3.65,3.96,3.43,3.29,3.85,3.99,3.57,4.00,4.18,4.85,4.91,5.42,4.90,4.64,5.50,5.61,5.11,5.14,5.87,5.95,5.55,5.91,6.52,6.31,6.16,6.71,6.97,6.97,6.88,7.51,7.94,8.80,8.31,7.13,7.06,7.94,7.35,6.70,7.19,7.51,6.85,6.33,6.83,6.93,6.23,5.96,6.62,6.45,5.73,5.97,6.50,6.06,5.55,6.64,31.24,31.09,31.01,30.95,30.80,30.80,30.81,30.73,30.68,30.72,30.76,30.69,30.47,30.65,30.66,30.59,30.55,30.36,30.50,30.29,30.38,30.34,30.45,30.50,30.60,30.71,30.60,30.56,30.59,30.49,30.31,30.59,30.59,30.34,30.35,30.54,30.40,30.26,30.34,30.39,30.17,30.17,30.14,30.08,30.00,30.07,30.14,30.01,29.79,30.05,30.14,30.07,29.88,30.01,30.25,30.08,30.29,30.36,30.38,30.19,30.46,30.50,30.29,30.31,30.45,30.42,30.19,30.42,30.48,30.28,30.39,30.49,30.51,30.45,30.54,30.66,30.52,30.63,30.73,30.68,30.67,30.71,30.68,30.75,30.68,30.59,30.64,30.54,30.51,30.24,30.28,30.51,30.38,30.12,30.39,30.61,30.35,30.32,30.62,30.59,30.60,30.76,30.77,30.65,30.64,30.65,30.65,30.54,30.62,30.74,30.45,30.69,30.61,30.42,30.62,30.62,30.73,30.65,30.55,30.58,30.56,30.52,30.25,30.43,30.48,30.23,30.17,30.39,30.28,29.85,30.04,29.70,29.91,30.02,30.11,29.90,30.16,29.64,29.41,29.77,29.52,29.72,29.10,29.67,29.97,29.03,29.00,29.78,29.70,29.20,29.51,30.04,30.07,29.62,29.91,29.93,29.27,29.48,29.91,29.73,29.17,29.72,29.87,29.65,29.22,29.71,29.86,29.52,29.09,29.72,29.43,29.23,29.48,29.77,29.85,29.22,29.49,29.68,29.30,29.12,29.48,29.52,28.78,28.80,29.31,29.05,28.57,28.96,29.09,28.74,28.71,28.94,29.38,28.95,29.36,29.33,28.88,28.92,28.68,28.59,28.30,28.31,28.22,28.35,28.29,28.42,28.31,28.30,28.42,28.36,28.39,28.77,28.47,28.43,28.84,28.87,28.83,28.55,29.22,29.26,29.05,29.24,29.48,29.63,29.32,29.72,29.91,29.79,29.67,30.09,29.98,29.77,29.53,29.40,29.50,29.10,28.71,29.18,29.07,28.79,28.40,29.19,28.92,28.54,28.39,29.17,28.43,28.84,29.24,29.33,29.07,29.54,29.70,29.22,29.44,29.80,29.66,29.45,29.78,29.97,29.57,29.59,29.92,29.90,29.58,29.79,29.87,29.50,29.57,29.93,29.95,29.99,29.88,30.16,30.16,29.82,30.07,30.21,30.02,29.71,30.20,30.17,29.82,29.85,30.23,30.22,29.69,29.78,30.27,30.13,29.99,29.86,29.78,29.53,29.34,28.94,28.65,29.45,29.25,28.45,29.17,29.70,29.55,29.33,29.91,30.13,29.73,29.38,29.61,29.65,29.18,29.00,29.33,29.03,28.51,28.90,28.06,27.87,28.77,27.96,27.92,28.33,28.22,28.34,28.34,28.88,28.14,28.18,28.54,29.07,29.27,29.04,29.19,29.08,29.33,29.70,29.67,29.50,29.63,29.91,29.69,29.73,30.02,29.79,29.93,29.91,29.96,29.66,29.27,29.35,29.37,29.27,29.18,29.04,28.61,28.75,28.46,28.54,28.40,28.10,27.64,27.90,28.05,28.49,28.65,28.58,29.06,29.04,28.69,29.00,29.29,29.07,29.23,29.57,29.63,29.34,29.80,30.00,29.91,29.59,30.07,30.09,29.70,29.87,30.36,30.22,30.29,30.11,29.98,29.69,30.01,29.76,29.59,29.57,29.72,29.66,29.00,29.54,29.92,29.45,29.18,29.68,29.40,29.10,29.41,29.56,29.03,29.22,29.65,29.17,29.05,29.30,29.56,29.14,29.13,29.37,29.35,28.98,29.21,29.41,29.31,29.05,28.91,29.07,29.36,29.12,29.10,29.46,29.47,29.13,29.49,29.77,29.61,29.51,29.94,30.03,29.99,29.75,30.30,30.35,29.86,30.30,30.15,30.05,29.92,29.78,29.67,29.41,29.39,29.38,29.24,28.98,29.01,29.00,28.70,28.73,28.80,28.53,28.20,28.82,29.04,28.38,28.01,27.93,28.88,28.38,28.32,28.93,29.12,28.56,28.33,28.71,29.01,28.83,28.54,28.65,28.91,28.84,28.75,29.10,29.13,29.15,29.27,29.66,29.45,29.77,29.75,29.80,30.07,30.27,30.29,30.44,30.12,30.16,30.16,29.77,30.08,30.18,29.76,29.72,30.10,30.24,29.78,29.31,29.34,29.63,29.21,29.03,29.58,29.89,29.41,29.49,29.91,29.75,30.15,30.18,30.34,30.40,30.57,30.39,30.77,30.59,30.54,30.90,30.66,30.68,30.67,30.61,30.44,30.36,30.60,30.29,30.56,30.58,30.53,30.15,30.21,30.42,30.23,29.99,29.74,29.68,30.02,29.83,29.50,29.77,30.08,29.75,29.62,30.10,30.18,29.87,30.02,30.30,30.21,30.14,30.36,30.51,30.35,30.47,30.42,30.41,30.32,29.90,30.24,30.40,29.95,29.92,30.32,30.29,29.85,30.02,30.47,30.24,29.85,30.27,30.46,30.27,30.16,30.45,30.30,30.20,30.41,30.64,30.64,30.76,30.47,30.76,30.79,30.49,30.51,30.82,30.79,30.61,30.66,30.78,30.59,30.43,30.63,30.70,30.57,30.50,30.68,30.64,30.56,30.54,30.46],[26.30,24.49,22.57,22.15,20.92,20.19,19.89,19.60,19.05,19.17,18.47,18.14,17.14,17.56,17.79,17.99,17.05,16.31,15.50,13.85,13.34,12.64,12.49,12.46,11.02,10.43,9.46,9.47,9.29,8.09,8.75,9.42,8.29,7.82,8.89,8.78,7.96,7.82,8.40,9.11,8.32,7.63,8.33,8.66,7.89,7.73,8.13,8.17,7.47,7.12,8.19,7.41,6.15,7.04,7.96,6.44,7.68,8.30,9.03,9.04,9.65,9.10,8.52,9.32,9.73,9.01,8.79,9.91,9.88,8.70,9.39,10.44,9.88,9.29,10.21,10.59,9.98,10.09,10.66,10.90,10.08,10.94,10.69,10.92,9.98,10.17,9.53,9.28,8.40,8.00,7.79,9.07,8.67,7.96,8.31,9.52,8.83,7.99,9.44,9.95,9.15,10.53,10.72,9.90,9.49,9.51,8.86,8.64,8.53,8.34,7.59,8.87,9.01,8.47,9.21,9.47,9.06,9.04,8.41,7.93,8.63,8.35,7.24,7.04,8.15,7.39,6.37,6.66,7.14,5.93,6.33,5.74,6.16,6.35,7.34,7.31,7.80,7.48,7.70,7.96,8.42,8.56,8.70,9.12,8.81,8.26,9.15,9.35,8.85,8.88,9.54,9.57,9.34,8.88,8.76,9.09,8.67,8.33,8.34,8.39,7.67,7.79,8.32,7.25,6.47,6.77,6.95,6.25,5.81,5.46,5.18,6.15,5.64,6.31,6.38,5.85,6.46,7.13,6.48,6.71,7.24,7.43,6.95,7.13,7.94,7.91,7.65,8.12,8.56,8.31,8.62,9.11,9.44,9.17,10.48,9.37,8.88,8.40,8.78,8.70,8.19,7.80,7.42,7.25,7.16,6.94,6.45,6.61,6.13,5.79,5.71,5.61,5.22,4.79,4.96,4.42,4.47,4.10,4.39,4.46,3.89,3.97,4.31,3.92,4.02,4.23,4.54,3.84,3.45,4.22,4.57,4.38,3.63,3.73,4.26,3.75,3.81,3.98,4.13,3.75,4.07,4.46,4.51,4.29,4.63,5.03,5.07,5.82,5.42,5.80,5.30,5.82,5.64,4.90,5.20,5.73,5.09,4.57,5.25,5.39,4.63,4.45,5.33,5.06,4.22,4.74,5.51,4.86,4.32,5.12,5.33,6.08,5.68,6.39,6.20,5.18,5.99,6.59,5.80,5.58,6.28,6.21,5.53,5.97,6.64,6.12,5.75,6.50,6.80,6.37,6.38,6.75,6.33,5.71,5.79,6.47,5.85,5.93,6.87,6.61,6.11,6.62,7.15,6.48,6.96,6.66,6.17,6.31,6.26,5.54,5.42,5.86,5.47,4.91,5.09,5.31,5.50,4.99,5.65,5.95,5.36,5.88,6.41,6.63,5.65,6.04,5.73,5.13,5.57,6.13,5.60,5.24,5.55,6.23,6.15,6.87,6.47,5.61,5.89,6.60,5.87,5.44,6.06,6.30,5.68,5.17,4.97,5.41,5.21,4.37,4.59,5.09,4.53,4.07,4.73,4.85,4.27,4.11,4.82,4.87,4.36,4.67,4.45,3.87,3.55,3.51,3.22,3.49,3.66,3.47,3.30,3.67,3.80,3.61,3.98,4.08,4.28,4.27,4.66,4.84,4.78,4.92,5.39,5.70,5.81,6.10,7.14,6.89,6.09,6.43,6.56,5.75,5.42,5.93,5.41,4.80,5.00,5.05,4.57,4.11,4.54,4.02,3.58,3.86,3.97,3.32,3.25,3.69,3.61,3.14,3.50,3.86,3.51,3.28,3.77,4.04,3.64,3.70,4.34,4.36,4.00,4.15,3.88,3.94,3.82,3.51,3.42,3.54,3.31,3.01,3.13,3.12,2.77,2.41,2.71,2.68,2.26,1.79,2.40,2.02,1.99,2.66,3.12,3.02,2.57,2.55,3.10,2.88,2.45,2.85,3.15,2.93,2.92,3.19,3.38,3.14,3.42,3.80,3.60,3.47,3.70,4.34,4.12,4.73,4.60,4.69,4.25,3.74,3.47,3.58,3.53,3.16,3.08,3.14,2.90,2.51,2.54,2.59,2.30,1.88,2.12,2.30,1.68,1.56,2.12,2.06,1.43,1.96,2.32,2.12,1.75,1.58,1.06,0.84,0.76,0.85,1.00,1.05,1.02,1.26,1.51,1.79,2.19,2.27,2.42,2.04,1.75,2.00,2.00,1.39,1.41,2.01,1.88,1.67,2.38,2.65,2.53,3.15,2.86,2.67,3.05,3.48,3.65,4.12,4.67,4.67,5.37,5.13,4.66,5.19,5.38,5.18,5.65,6.19,5.84,5.48,6.08,5.85,5.29,5.13,4.91,4.37,4.59,4.55,4.16,3.86,4.25,4.12,3.57,3.61,3.98,3.67,3.20,3.62,3.80,3.24,3.05,3.68,3.83,3.27,3.79,4.00,4.55,4.60,5.17,4.76,4.32,5.10,5.38,4.92,4.86,5.59,5.72,5.20,5.53,6.21,6.03,5.74,6.16,6.63,6.42,6.28,6.75,7.42,7.97,7.72,6.63,6.66,7.46,6.84,6.29,6.82,7.15,6.54,5.99,6.53,6.69,5.93,5.82,6.45,6.30,5.58,5.76,6.24,5.86,5.27,6.29,31.14,31.01,30.93,30.81,30.74,30.75,30.77,30.70,30.69,30.73,30.79,30.72,30.51,30.67,30.64,30.59,30.65,30.37,30.52,30.26,30.31,30.27,30.53,30.54,30.59,30.73,30.59,30.63,30.56,30.46,30.31,30.57,30.61,30.38,30.33,30.51,30.30,30.21,30.25,30.28,30.05,30.04,30.18,30.10,30.02,30.13,30.18,29.97,29.86,30.08,30.12,29.95,29.87,30.02,30.22,29.94,30.15,30.29,30.36,29.94,30.32,30.41,30.09,30.17,30.38,30.29,30.14,30.34,30.39,30.25,30.34,30.39,30.38,30.40,30.50,30.60,30.40,30.59,30.70,30.65,30.63,30.71,30.60,30.75,30.62,30.44,30.59,30.47,30.53,30.24,30.27,30.43,30.25,30.09,30.36,30.44,30.25,30.26,30.39,30.55,30.50,30.75,30.75,30.57,30.61,30.59,30.52,30.41,30.62,30.60,30.29,30.55,30.53,30.25,30.38,30.57,30.55,30.60,30.44,30.52,30.47,30.34,30.18,30.37,30.33,30.09,30.09,30.27,30.17,29.72,29.86,29.60,29.75,29.71,29.94,29.65,30.04,29.30,28.98,29.47,28.99,29.35,28.68,29.39,29.65,28.58,28.70,29.51,29.35,28.92,29.35,29.84,29.84,29.39,29.83,29.68,28.98,29.26,29.85,29.58,28.94,29.67,29.83,29.54,29.22,29.73,29.78,29.39,29.10,29.69,29.51,29.16,29.47,29.90,29.87,29.05,29.56,29.78,29.13,28.99,29.48,29.43,28.66,28.68,29.27,28.74,28.45,28.73,28.84,28.39,28.40,28.69,28.98,28.36,28.87,28.97,28.59,28.54,28.16,28.06,27.85,27.94,27.84,28.19,27.96,28.01,27.91,28.11,28.19,27.97,28.18,28.75,28.39,28.30,28.76,28.84,28.90,28.51,29.38,29.38,29.18,29.28,29.44,29.59,29.37,29.66,29.75,29.70,29.66,29.88,29.85,29.67,29.35,29.42,29.42,29.08,28.68,29.11,29.07,28.86,28.25,29.09,28.75,28.45,28.31,28.96,28.38,28.73,29.12,29.24,28.96,29.71,29.52,29.09,29.51,29.91,29.62,29.38,29.92,30.01,29.64,29.63,30.03,29.96,29.69,29.93,29.99,29.62,29.59,30.00,29.95,30.00,30.03,30.30,30.25,29.90,30.14,30.26,30.10,29.75,30.15,30.19,29.84,29.71,30.17,30.10,29.50,29.50,30.10,29.98,29.67,29.57,29.60,29.28,29.06,28.66,28.38,29.20,29.06,28.35,28.91,29.38,29.20,29.04,29.72,30.03,29.69,29.12,29.42,29.44,29.05,28.76,29.21,28.86,28.23,28.64,27.77,27.75,28.51,27.83,28.12,28.41,28.15,28.31,28.43,28.83,28.19,28.17,28.72,29.14,29.23,29.03,29.30,29.20,29.35,29.85,29.72,29.45,29.62,29.93,29.74,29.78,29.98,29.85,29.91,29.92,29.77,29.63,29.30,29.40,29.30,29.27,29.04,28.97,28.51,28.63,28.28,28.50,28.40,28.08,27.71,27.82,27.87,28.46,28.70,28.53,29.24,29.10,28.70,29.07,29.58,29.06,29.19,29.51,29.74,29.17,29.70,29.97,29.83,29.67,30.07,30.05,29.65,29.81,30.29,30.23,30.32,30.15,29.92,29.73,30.06,29.80,29.73,29.66,29.82,29.72,29.05,29.64,29.96,29.48,29.34,29.74,29.47,29.09,29.43,29.68,29.05,29.17,29.84,29.37,29.13,29.30,29.72,29.28,29.13,29.29,29.50,28.84,29.10,29.45,29.27,28.98,28.77,28.98,29.28,29.14,28.99,29.50,29.53,29.30,29.51,29.82,29.71,29.52,29.75,30.01,29.94,29.74,30.14,30.22,29.67,30.15,30.08,30.00,29.72,29.67,29.60,29.22,29.26,29.36,29.14,28.85,29.10,29.03,28.56,28.66,28.70,28.28,27.80,28.61,28.84,28.08,27.91,27.79,28.79,28.07,28.04,28.68,28.92,28.27,28.10,28.66,29.02,28.57,28.29,28.72,28.91,28.81,28.78,29.13,29.10,29.11,29.27,29.48,29.33,29.54,29.61,29.59,29.79,30.09,30.09,30.27,30.00,30.25,29.61,29.80,29.97,30.10,29.71,29.52,29.93,30.02,29.55,29.20,29.26,29.57,29.14,29.04,29.57,29.70,29.31,29.53,29.93,29.71,30.18,30.25,30.25,30.39,30.51,30.34,30.74,30.56,30.51,30.86,30.71,30.65,30.66,30.61,30.45,30.47,30.59,30.30,30.54,30.51,30.42,30.02,30.10,30.31,30.02,29.74,29.47,29.36,29.74,29.60,29.32,29.54,29.94,29.66,29.53,30.02,30.13,29.78,29.97,30.27,30.20,30.07,30.28,30.49,30.43,30.45,30.49,30.40,30.35,29.93,30.27,30.37,29.93,29.85,30.31,30.20,29.84,29.86,30.37,30.20,29.81,30.19,30.27,30.14,30.07,30.39,30.12,30.03,30.27,30.53,30.54,30.66,30.34,30.67,30.70,30.33,30.35,30.74,30.74,30.52,30.59,30.76,30.55,30.41,30.61,30.69,30.54,30.44,30.68,30.66,30.52,30.55,30.40],[26.62,24.64,22.84,22.24,21.02,19.98,19.78,19.65,18.93,18.84,18.40,17.86,16.74,16.93,17.44,17.59,16.65,16.16,14.95,13.51,13.07,12.53,12.06,12.10,10.51,9.87,8.84,8.67,8.76,7.41,7.98,8.59,7.57,7.39,8.16,7.95,7.35,7.39,7.78,8.27,7.49,7.19,7.74,7.82,7.28,7.55,7.57,7.63,6.98,6.72,7.51,6.87,5.94,6.31,7.25,6.19,7.09,7.76,8.21,8.20,8.73,8.67,8.00,8.53,8.84,8.12,8.22,8.91,8.90,8.16,8.55,9.46,8.95,8.42,9.04,9.41,8.86,9.11,9.53,9.72,9.15,9.68,9.63,9.97,9.06,9.24,8.68,8.41,7.42,7.47,7.26,8.07,7.81,7.45,7.66,8.66,8.12,7.23,8.43,9.16,8.64,9.96,9.85,9.36,8.67,8.80,7.99,7.54,7.59,7.64,6.60,8.19,8.03,7.56,8.44,8.54,8.16,8.27,7.88,7.12,7.77,7.84,6.46,6.21,6.92,6.55,5.76,6.03,6.34,5.81,5.79,4.97,5.16,6.14,6.66,6.51,7.25,7.00,6.97,7.29,7.64,7.65,7.73,7.93,7.94,7.38,7.95,8.15,7.91,7.92,8.37,8.54,8.48,8.01,8.05,8.17,7.53,7.58,7.58,7.39,7.05,7.51,7.49,6.64,6.10,6.34,6.29,5.92,5.76,5.39,5.02,5.73,5.21,6.02,5.87,5.32,5.96,6.52,6.00,5.93,6.61,6.71,6.29,6.42,7.04,7.04,6.84,7.08,7.66,7.43,7.51,7.93,8.37,8.03,9.23,8.30,7.74,7.51,7.72,7.62,7.36,6.94,6.65,6.61,6.48,6.24,5.85,5.88,5.54,5.29,5.10,5.05,4.74,4.39,4.52,4.43,3.81,3.88,4.35,4.01,3.42,3.75,4.25,3.10,3.53,4.15,4.19,3.35,2.98,3.81,3.94,3.72,3.21,3.36,3.74,3.39,3.32,3.52,3.67,3.36,3.55,3.87,3.91,3.75,4.01,4.31,4.34,4.90,4.69,4.95,4.47,4.93,4.75,4.21,4.47,4.86,4.38,3.97,4.53,4.68,4.09,3.98,4.66,4.38,3.79,4.29,4.81,4.43,4.14,4.70,5.14,5.55,5.05,5.66,5.60,4.75,5.33,5.79,5.14,4.83,5.45,5.46,4.91,5.13,5.75,5.32,4.92,5.50,5.87,5.48,5.50,5.84,5.44,4.92,4.92,5.51,5.04,5.11,5.92,5.73,5.20,5.62,6.12,5.59,6.07,5.84,5.39,5.41,5.36,4.88,4.62,5.00,4.77,4.17,4.34,4.59,4.75,4.24,4.73,5.16,4.60,5.07,5.60,5.78,4.88,5.21,4.94,4.39,4.78,5.19,4.76,4.51,4.81,5.35,5.17,5.94,5.60,4.86,5.09,5.69,5.01,4.66,5.28,5.43,4.94,4.42,4.24,4.62,4.45,3.85,4.00,4.31,4.03,3.56,4.09,4.10,3.74,3.63,4.10,4.06,3.77,3.92,3.85,3.42,3.08,3.10,2.74,3.04,3.27,3.04,2.85,3.38,3.45,3.14,3.42,3.70,3.72,3.78,4.18,4.27,4.33,4.47,4.77,4.94,5.23,5.42,6.34,6.05,5.39,5.61,5.83,5.13,4.80,5.18,4.86,4.20,4.39,4.51,4.05,3.65,4.01,3.58,3.15,3.39,3.49,2.92,2.74,3.13,3.05,2.67,2.92,3.18,2.95,2.79,3.15,3.36,3.12,3.10,3.60,3.62,3.35,3.46,3.21,3.35,3.28,2.95,2.81,3.03,2.82,2.39,2.40,2.57,2.25,1.94,2.14,2.28,1.82,1.50,2.03,1.78,1.78,2.18,2.36,2.42,2.01,2.04,2.46,2.23,1.95,2.21,2.59,2.27,2.26,2.69,2.77,2.59,2.93,3.18,3.05,2.91,3.19,3.67,3.46,4.08,3.98,4.03,3.56,3.22,2.98,3.11,2.96,2.62,2.55,2.65,2.44,2.01,2.00,2.11,1.82,1.53,1.73,1.82,1.36,1.21,1.70,1.63,1.13,1.52,1.84,1.80,1.38,1.49,1.00,1.01,0.81,0.76,0.80,0.94,0.93,0.92,1.16,1.68,1.96,1.90,2.13,1.86,1.52,1.77,1.81,1.29,1.26,1.75,1.76,1.60,2.12,2.20,2.42,2.95,2.82,2.36,2.83,3.05,3.24,3.69,4.14,4.17,4.86,4.53,4.10,4.48,4.73,4.53,5.01,5.50,5.28,4.75,5.38,5.20,4.64,4.47,4.25,3.83,4.04,3.90,3.60,3.29,3.64,3.54,2.92,3.02,3.44,3.11,2.56,3.02,3.23,2.70,2.53,3.13,3.30,2.82,3.30,3.42,3.89,3.93,4.35,4.01,3.75,4.38,4.53,4.20,4.14,4.75,4.88,4.51,4.79,5.40,5.10,5.05,5.37,5.75,5.62,5.54,6.16,6.59,7.18,6.94,5.92,6.01,6.69,6.02,5.52,6.04,6.27,5.66,5.29,5.65,5.70,5.08,5.07,5.46,5.32,4.83,4.93,5.28,4.96,4.55,5.72,31.19,31.08,31.03,30.92,30.82,30.81,30.81,30.74,30.70,30.72,30.76,30.73,30.53,30.69,30.66,30.61,30.65,30.37,30.52,30.25,30.30,30.28,30.47,30.49,30.58,30.71,30.56,30.62,30.59,30.44,30.30,30.57,30.60,30.29,30.32,30.47,30.35,30.23,30.30,30.30,30.10,30.07,30.15,30.09,29.96,30.05,30.05,29.89,29.74,29.94,29.96,29.80,29.85,29.99,30.08,29.97,30.17,30.11,30.30,29.91,30.24,30.31,30.04,30.09,30.31,30.18,30.02,30.31,30.39,30.15,30.29,30.43,30.36,30.31,30.50,30.61,30.40,30.57,30.71,30.69,30.63,30.72,30.61,30.75,30.64,30.51,30.65,30.49,30.51,30.12,30.23,30.41,30.26,30.00,30.29,30.48,30.20,30.21,30.37,30.52,30.43,30.70,30.68,30.52,30.55,30.59,30.47,30.36,30.56,30.59,30.28,30.51,30.49,30.26,30.37,30.54,30.61,30.60,30.42,30.54,30.52,30.39,30.13,30.32,30.40,30.08,30.11,30.31,30.18,29.75,29.99,29.75,29.80,29.71,29.91,29.59,29.97,29.28,28.83,29.42,28.95,29.43,28.68,29.41,29.69,28.62,28.76,29.53,29.38,28.93,29.41,29.83,29.83,29.47,29.84,29.70,29.06,29.35,29.77,29.57,28.90,29.56,29.71,29.46,29.14,29.65,29.70,29.48,29.07,29.65,29.54,29.17,29.40,29.76,29.78,28.89,29.46,29.67,29.05,28.82,29.40,29.42,28.60,28.63,29.30,28.83,28.42,28.65,28.87,28.36,28.44,28.70,28.93,28.39,28.96,28.96,28.61,28.62,28.27,28.15,27.92,28.12,27.99,28.14,27.97,28.13,27.86,27.99,28.22,27.93,28.00,28.66,28.37,28.10,28.66,28.74,28.79,28.38,29.19,29.38,29.23,29.07,29.31,29.16,29.16,29.46,29.57,29.44,29.44,29.77,29.65,29.49,29.14,29.24,29.20,28.84,28.42,28.88,28.84,28.68,27.99,28.96,28.47,28.30,28.26,29.21,28.30,28.61,29.37,29.12,28.96,29.64,29.52,28.93,29.30,29.79,29.50,29.13,29.74,29.91,29.49,29.47,29.86,29.73,29.53,29.76,29.84,29.50,29.48,29.89,29.80,29.92,29.86,30.19,30.18,29.77,30.05,30.22,30.00,29.58,30.15,30.20,29.79,29.65,30.18,30.14,29.58,29.56,30.12,29.89,29.59,29.54,29.51,29.24,28.93,28.62,28.33,29.12,29.09,28.24,28.95,29.36,29.30,29.10,29.79,30.03,29.64,29.15,29.48,29.43,28.92,28.77,29.18,28.68,28.09,28.50,27.68,27.56,28.39,27.64,27.96,28.16,27.94,28.06,28.30,28.47,27.88,28.03,28.41,28.88,29.14,28.91,29.11,29.02,29.21,29.72,29.60,29.44,29.57,29.82,29.63,29.67,29.89,29.75,29.74,29.86,29.63,29.41,29.16,29.20,28.96,29.05,28.92,28.72,28.31,28.56,28.27,28.28,28.24,27.99,27.60,27.50,27.69,28.25,28.38,28.11,29.00,28.87,28.49,28.87,29.33,28.92,28.92,29.38,29.54,28.95,29.65,29.92,29.75,29.58,30.02,30.02,29.65,29.85,30.29,30.17,30.30,30.10,29.88,29.65,29.95,29.75,29.56,29.57,29.64,29.54,28.97,29.49,29.83,29.28,29.22,29.67,29.27,28.79,29.31,29.60,28.77,29.12,29.80,29.17,28.92,29.18,29.64,29.10,28.97,29.25,29.43,28.78,29.09,29.43,29.24,29.04,28.65,28.94,29.19,29.02,28.91,29.39,29.43,29.13,29.39,29.75,29.58,29.33,29.65,29.94,29.83,29.52,30.05,30.08,29.52,29.90,29.89,29.78,29.55,29.68,29.44,28.94,28.97,29.05,29.00,28.52,28.85,28.82,28.43,28.39,28.35,28.14,27.57,28.32,28.71,28.16,27.76,27.82,28.73,28.07,27.89,28.66,28.83,28.14,27.75,28.34,28.79,28.31,28.01,28.50,28.72,28.64,28.44,28.84,28.97,28.82,29.05,29.34,29.16,29.37,29.44,29.37,29.68,29.96,29.91,30.10,29.82,30.11,29.78,29.00,29.85,29.93,29.54,29.36,29.80,29.90,29.37,28.94,29.00,29.39,28.93,28.83,29.43,29.59,29.02,29.36,29.88,29.69,30.14,30.13,30.16,30.35,30.42,30.34,30.60,30.47,30.44,30.75,30.61,30.54,30.58,30.53,30.33,30.29,30.46,30.20,30.42,30.35,30.30,29.77,29.88,30.16,29.78,29.60,29.38,29.19,29.62,29.47,29.21,29.38,29.80,29.57,29.46,29.90,29.97,29.62,29.87,30.22,30.10,29.96,30.25,30.42,30.33,30.30,30.42,30.31,30.30,29.88,30.25,30.33,29.85,29.81,30.23,30.10,29.78,29.83,30.28,30.07,29.66,30.08,30.15,29.99,29.95,30.31,29.93,29.85,30.17,30.42,30.43,30.55,30.21,30.56,30.58,30.28,30.28,30.63,30.62,30.45,30.48,30.66,30.49,30.31,30.53,30.61,30.46,30.36,30.58,30.59,30.39,30.42,30.29],[26.62,24.96,23.01,22.89,21.67,20.54,20.22,20.49,19.78,19.77,19.36,18.75,17.82,17.99,18.48,18.43,17.42,17.11,15.82,14.52,13.63,13.01,12.56,12.61,11.00,10.08,8.91,8.67,8.53,7.25,7.98,8.43,7.49,7.10,7.82,7.67,7.17,7.09,7.45,7.83,7.13,6.75,7.44,7.51,6.89,6.92,7.18,7.24,6.53,6.50,7.14,6.54,5.60,6.31,7.11,6.07,6.89,7.57,8.11,7.94,8.55,8.56,7.71,8.24,8.64,8.04,7.97,8.70,8.88,8.17,8.36,9.09,8.84,8.26,8.76,9.22,8.85,8.82,9.33,9.78,8.97,9.81,9.56,9.84,9.08,9.38,8.91,8.47,7.78,7.50,7.09,8.45,7.98,7.62,7.46,8.70,8.24,7.45,8.36,9.21,8.76,10.00,10.10,9.25,8.78,8.90,8.30,7.70,7.71,7.48,6.74,7.95,7.71,7.12,8.23,8.83,7.85,8.78,8.16,7.49,7.55,7.60,6.55,6.46,6.94,6.58,6.05,5.49,6.28,5.73,5.66,4.93,5.31,6.05,6.93,6.47,7.13,6.90,6.84,7.17,7.57,7.47,7.64,7.89,7.53,7.09,7.94,7.97,7.58,7.70,8.21,8.15,7.98,7.64,7.54,7.79,7.41,7.00,7.32,7.17,6.67,7.14,7.25,6.48,5.98,5.95,6.27,5.75,5.23,5.23,4.55,5.22,4.97,5.58,5.49,5.23,5.63,6.20,5.84,5.86,6.24,6.36,6.10,6.06,6.80,6.96,6.66,6.98,7.49,7.26,7.58,7.94,8.37,8.12,9.58,8.41,7.72,7.40,7.89,7.80,7.24,6.86,6.67,6.42,6.26,6.05,5.74,5.80,5.44,4.98,5.00,4.86,4.73,4.24,4.32,4.06,3.78,3.61,3.92,3.82,3.23,3.70,4.21,3.34,3.35,3.96,3.92,3.00,2.97,3.94,4.03,3.98,3.09,3.32,3.66,3.39,3.28,3.47,3.64,3.33,3.46,3.86,3.90,3.78,3.99,4.30,4.46,4.98,4.69,5.01,4.50,4.99,4.77,4.26,4.40,4.86,4.38,3.87,4.42,4.55,4.04,3.86,4.49,4.31,3.72,4.19,4.66,4.28,3.92,4.64,4.97,5.37,5.06,5.63,5.34,4.54,5.17,5.63,5.00,4.69,5.34,5.35,4.77,5.08,5.63,5.27,4.90,5.42,5.78,5.40,5.47,5.81,5.45,4.90,4.92,5.52,5.08,5.08,5.82,5.69,5.19,5.55,5.98,5.46,5.91,5.62,5.19,5.28,5.23,4.72,4.52,4.99,4.69,4.08,4.40,4.59,4.82,4.38,4.80,5.31,4.68,5.10,5.66,5.90,4.90,5.29,4.99,4.50,4.82,5.29,4.82,4.56,4.86,5.39,5.21,5.93,5.64,4.81,5.04,5.68,5.02,4.60,5.17,5.44,4.92,4.28,4.12,4.54,4.38,3.75,3.93,4.30,4.02,3.50,4.17,4.20,3.87,3.61,4.15,4.18,3.85,3.99,3.98,3.49,3.05,2.98,2.78,3.06,3.24,3.08,3.07,3.33,3.31,3.18,3.45,3.73,3.68,3.75,4.16,4.22,4.13,4.29,4.75,4.91,5.05,5.32,6.31,5.97,5.26,5.54,5.73,5.05,4.67,5.17,4.87,4.23,4.35,4.52,4.10,3.70,4.11,3.64,3.13,3.47,3.68,3.01,2.84,3.43,3.25,2.86,3.04,3.51,3.14,2.94,3.31,3.64,3.27,3.22,3.88,3.85,3.47,3.59,3.25,3.34,3.33,3.05,2.90,3.10,2.96,2.54,2.58,2.65,2.37,2.08,2.24,2.27,1.96,1.62,2.10,1.85,1.79,2.16,2.59,2.55,2.09,2.16,2.63,2.39,2.05,2.37,2.69,2.44,2.34,2.73,2.79,2.63,2.98,3.23,3.03,2.99,3.30,3.90,3.62,4.31,4.21,4.28,3.72,3.37,3.14,3.12,2.97,2.78,2.65,2.70,2.54,2.21,2.10,2.14,1.85,1.57,1.69,1.76,1.37,1.24,1.64,1.62,1.15,1.46,1.88,1.89,1.40,1.51,1.02,1.06,1.00,0.79,0.76,0.81,0.96,0.95,1.03,1.48,1.82,1.89,2.19,1.87,1.54,1.88,1.87,1.33,1.37,1.91,1.90,1.65,2.20,2.32,2.48,3.11,2.80,2.46,2.94,3.21,3.30,3.78,4.24,4.15,4.87,4.50,4.01,4.50,4.80,4.51,5.02,5.47,5.10,4.62,5.31,5.11,4.46,4.46,4.28,3.72,3.92,3.89,3.58,3.25,3.59,3.50,3.01,3.09,3.45,3.14,2.65,3.06,3.25,2.86,2.61,3.20,3.35,2.98,3.41,3.51,3.95,4.08,4.50,4.06,3.78,4.49,4.57,4.20,4.16,4.81,4.89,4.41,4.70,5.30,5.14,4.94,5.30,5.64,5.58,5.40,6.09,6.53,7.23,6.84,5.84,5.88,6.51,6.00,5.57,6.04,6.26,5.61,5.23,5.74,5.68,5.18,5.04,5.54,5.30,4.76,4.99,5.41,5.01,4.61,5.90,31.20,31.05,31.00,30.91,30.78,30.77,30.76,30.64,30.65,30.66,30.69,30.62,30.39,30.55,30.52,30.47,30.48,30.21,30.40,30.07,30.28,30.18,30.42,30.41,30.53,30.63,30.56,30.53,30.54,30.39,30.25,30.49,30.50,30.22,30.23,30.43,30.29,30.15,30.23,30.27,30.12,30.09,30.05,30.02,29.90,29.99,30.00,29.86,29.67,29.91,30.03,29.86,29.71,29.93,30.23,29.98,30.11,30.30,30.28,30.02,30.27,30.40,30.15,30.14,30.35,30.27,30.02,30.30,30.41,30.18,30.26,30.41,30.36,30.30,30.44,30.57,30.38,30.53,30.65,30.63,30.58,30.66,30.60,30.69,30.62,30.53,30.56,30.44,30.43,30.14,30.21,30.41,30.27,30.04,30.27,30.51,30.30,30.28,30.47,30.55,30.55,30.74,30.72,30.56,30.57,30.61,30.53,30.37,30.56,30.62,30.29,30.56,30.53,30.32,30.49,30.59,30.58,30.65,30.50,30.49,30.51,30.45,30.17,30.33,30.35,30.07,30.07,30.32,30.16,29.74,29.99,29.78,29.83,29.75,29.97,29.69,29.98,29.38,29.08,29.57,29.22,29.55,28.88,29.54,29.77,28.75,28.89,29.60,29.51,29.00,29.42,29.89,29.91,29.45,29.83,29.76,29.21,29.38,29.75,29.62,29.03,29.59,29.75,29.49,29.08,29.49,29.71,29.35,29.03,29.59,29.41,29.20,29.42,29.59,29.72,29.15,29.44,29.66,29.20,29.00,29.44,29.51,28.68,28.78,29.31,28.90,28.46,28.81,28.97,28.59,28.49,28.84,29.20,28.73,29.21,29.15,28.76,28.82,28.60,28.41,28.13,28.14,28.13,28.27,28.11,28.29,28.02,28.15,28.18,28.15,28.13,28.65,28.33,28.29,28.78,28.71,28.77,28.45,29.14,29.21,29.01,29.00,29.26,29.16,29.07,29.46,29.65,29.49,29.45,29.92,29.73,29.55,29.27,29.20,29.19,28.89,28.57,28.94,28.85,28.69,28.27,29.09,28.64,28.51,28.35,28.93,28.28,28.76,29.13,29.08,28.92,29.50,29.60,29.07,29.20,29.74,29.53,29.19,29.62,29.82,29.44,29.38,29.75,29.75,29.43,29.68,29.69,29.37,29.41,29.88,29.75,29.84,29.70,30.05,30.04,29.58,29.94,30.12,29.89,29.60,30.13,30.15,29.76,29.78,30.23,30.17,29.57,29.70,30.22,30.06,29.77,29.75,29.65,29.44,29.12,28.80,28.51,29.25,29.22,28.50,29.05,29.58,29.43,29.25,29.82,30.10,29.68,29.32,29.49,29.54,29.06,28.89,29.24,28.82,28.22,28.67,27.94,27.72,28.51,27.90,27.94,28.36,28.10,28.08,28.26,28.54,27.91,28.13,28.46,28.95,29.11,28.94,29.04,29.03,29.30,29.68,29.64,29.48,29.61,29.83,29.66,29.74,29.90,29.72,29.72,29.80,29.63,29.40,29.20,29.23,29.00,28.99,28.95,28.80,28.38,28.51,28.24,28.34,28.16,27.88,27.55,27.75,27.76,28.17,28.52,28.45,28.97,28.81,28.55,28.93,29.17,28.75,29.04,29.40,29.53,29.16,29.62,29.91,29.81,29.64,30.05,29.98,29.63,29.91,30.26,30.17,30.25,30.09,29.93,29.65,29.95,29.74,29.56,29.49,29.61,29.61,28.99,29.47,29.86,29.35,29.19,29.60,29.22,28.95,29.35,29.51,28.79,29.12,29.69,29.08,29.01,29.27,29.61,29.02,28.97,29.27,29.37,28.78,29.14,29.47,29.13,28.96,28.69,28.80,29.11,28.98,28.77,29.28,29.27,29.00,29.32,29.63,29.38,29.35,29.71,29.87,29.80,29.48,30.01,30.10,29.51,30.01,29.91,29.82,29.58,29.47,29.40,29.03,29.11,29.10,28.92,28.58,28.82,28.72,28.47,28.43,28.55,28.30,27.74,28.47,28.69,28.28,27.91,27.74,28.90,28.26,28.11,28.70,28.92,28.34,28.06,28.55,28.92,28.58,28.30,28.49,28.77,28.66,28.55,28.88,28.94,28.90,29.05,29.19,29.22,29.44,29.32,29.55,29.82,30.01,29.96,30.12,29.84,30.14,29.79,29.52,29.58,29.88,29.46,29.34,29.81,30.02,29.50,29.09,29.14,29.42,28.94,28.90,29.43,29.56,29.16,29.36,29.76,29.69,30.08,30.07,30.17,30.36,30.48,30.29,30.66,30.40,30.42,30.78,30.56,30.59,30.56,30.50,30.39,30.35,30.47,30.29,30.41,30.43,30.34,30.03,29.97,30.24,29.90,29.75,29.53,29.31,29.71,29.56,29.19,29.42,29.83,29.53,29.30,29.87,30.04,29.63,29.84,30.17,30.08,29.92,30.23,30.36,30.26,30.23,30.33,30.25,30.22,29.83,30.21,30.28,29.82,29.83,30.20,30.12,29.71,29.84,30.28,30.25,29.79,30.10,30.24,30.06,30.04,30.33,30.13,30.02,30.26,30.51,30.52,30.62,30.31,30.57,30.64,30.34,30.36,30.67,30.66,30.47,30.52,30.65,30.48,30.36,30.51,30.61,30.46,30.37,30.58,30.56,30.44,30.46,30.42],[26.10,24.48,22.70,22.76,22.01,20.65,20.48,20.67,19.83,19.99,19.43,18.97,17.76,17.97,18.35,18.33,17.14,16.81,15.37,14.08,13.14,12.45,12.26,12.36,10.73,9.92,8.74,8.68,8.30,7.19,7.84,8.23,7.33,7.00,7.76,7.62,7.01,6.88,7.47,7.83,7.26,6.71,7.30,7.63,7.00,6.78,7.12,7.29,6.69,6.43,7.25,6.55,5.58,6.67,7.11,6.03,7.05,7.63,8.24,8.03,8.47,8.39,7.78,8.26,8.60,8.06,7.88,8.55,8.68,7.81,8.21,8.97,8.71,8.19,8.82,9.20,8.76,8.74,9.17,9.70,8.87,9.75,9.41,9.62,9.02,9.02,8.67,8.42,7.68,7.25,7.17,8.21,7.76,7.36,7.57,8.62,8.03,7.35,8.74,9.13,8.50,9.56,10.14,9.24,9.05,8.93,8.29,8.07,8.20,7.69,7.14,8.37,8.47,8.07,8.62,8.91,8.47,8.55,7.92,7.31,7.86,7.84,6.74,6.22,7.47,6.95,5.76,6.20,6.51,5.45,5.82,5.67,5.92,6.04,6.94,6.84,7.05,6.92,6.82,7.24,7.66,7.68,7.90,8.21,7.78,7.37,8.35,8.28,7.77,8.04,8.47,8.40,8.22,7.87,7.70,8.00,7.75,7.38,7.49,7.36,6.80,6.97,7.43,6.46,5.79,6.14,6.28,5.78,5.23,5.14,4.87,5.47,4.91,5.63,5.48,5.16,5.66,6.17,5.77,5.92,6.39,6.57,6.19,6.31,7.08,7.17,6.83,7.35,7.63,7.48,7.80,8.31,8.48,8.40,9.69,8.64,8.03,7.69,8.18,8.00,7.53,7.06,6.86,6.53,6.54,6.27,5.92,6.01,5.59,5.19,5.07,4.93,4.57,4.34,4.41,4.08,4.00,3.67,3.86,3.87,3.33,3.54,4.10,3.51,3.51,4.11,4.14,3.01,2.89,3.79,4.00,3.95,3.11,3.34,3.75,3.40,3.56,3.56,3.71,3.28,3.52,3.94,3.93,3.82,4.08,4.44,4.48,5.04,4.71,4.96,4.52,5.02,4.81,4.26,4.45,4.82,4.37,3.93,4.48,4.52,4.06,3.88,4.49,4.31,3.77,4.25,4.70,4.29,4.02,4.64,4.89,5.39,5.05,5.64,5.37,4.53,5.19,5.59,4.96,4.79,5.40,5.31,4.81,5.18,5.63,5.18,4.98,5.60,5.77,5.40,5.57,5.85,5.44,4.98,5.09,5.63,5.19,5.25,6.01,5.90,5.39,5.74,6.09,5.60,6.09,5.74,5.37,5.49,5.35,4.87,4.72,5.16,4.77,4.24,4.52,4.73,4.94,4.44,4.86,5.31,4.72,5.16,5.69,5.85,4.97,5.26,4.98,4.49,4.81,5.32,4.84,4.47,4.85,5.39,5.26,6.00,5.70,4.81,5.06,5.72,4.98,4.55,5.21,5.49,4.92,4.31,4.13,4.53,4.30,3.65,3.94,4.25,3.89,3.45,4.06,4.16,3.72,3.62,4.13,4.17,3.73,4.06,3.96,3.46,3.24,3.13,2.76,3.16,3.18,2.97,2.82,3.28,3.36,3.00,3.51,3.58,3.83,3.79,4.12,4.22,4.28,4.51,4.74,4.93,5.10,5.36,6.36,6.07,5.26,5.56,5.72,5.05,4.69,5.11,4.85,4.18,4.32,4.48,4.06,3.56,4.11,3.67,3.10,3.50,3.63,2.98,2.83,3.37,3.31,2.89,3.03,3.41,3.17,3.05,3.41,3.64,3.35,3.42,4.00,3.98,3.62,3.81,3.60,3.68,3.53,3.31,3.25,3.42,3.11,2.84,2.88,2.97,2.56,2.28,2.55,2.58,2.10,1.82,2.47,2.12,2.10,2.58,2.97,2.88,2.46,2.47,2.82,2.73,2.30,2.67,2.94,2.71,2.55,2.99,3.07,2.78,3.10,3.48,3.27,3.12,3.33,3.95,3.77,4.33,4.16,4.24,3.80,3.36,3.09,3.21,3.05,2.79,2.67,2.80,2.70,2.19,2.18,2.35,2.08,1.67,1.83,2.04,1.63,1.42,1.86,1.92,1.39,1.70,2.11,2.05,1.61,1.69,1.20,1.12,1.11,0.97,0.80,0.76,0.83,0.98,1.09,1.44,1.67,1.83,1.99,1.69,1.43,1.85,1.72,1.21,1.36,1.81,1.82,1.67,2.19,2.40,2.61,3.17,2.93,2.73,3.23,3.49,3.58,4.08,4.48,4.44,5.14,4.84,4.36,4.81,5.06,4.89,5.39,5.85,5.42,5.00,5.69,5.48,4.82,4.86,4.62,4.11,4.38,4.21,3.89,3.64,3.93,3.81,3.43,3.41,3.73,3.41,3.02,3.34,3.60,3.16,3.03,3.53,3.65,3.39,3.69,3.84,4.45,4.40,4.88,4.51,4.18,4.78,4.97,4.58,4.50,5.11,5.18,4.77,5.06,5.54,5.48,5.37,5.64,5.97,6.02,5.80,6.38,6.87,7.60,7.22,6.23,6.23,6.90,6.39,5.90,6.37,6.59,5.96,5.59,6.09,6.04,5.51,5.39,5.93,5.65,5.15,5.36,5.79,5.43,5.01,6.26,31.17,30.97,30.87,30.82,30.72,30.68,30.72,30.63,30.58,30.60,30.66,30.60,30.33,30.51,30.49,30.45,30.48,30.17,30.40,30.05,30.22,30.18,30.38,30.38,30.47,30.59,30.50,30.50,30.50,30.33,30.22,30.51,30.57,30.27,30.26,30.49,30.27,30.14,30.22,30.30,30.08,30.04,30.10,30.05,29.90,30.01,30.03,29.92,29.72,29.87,30.03,29.85,29.73,29.88,30.12,29.84,30.03,30.18,30.30,29.93,30.30,30.43,30.07,30.15,30.40,30.31,30.07,30.32,30.38,30.15,30.27,30.37,30.37,30.30,30.47,30.56,30.38,30.56,30.67,30.62,30.58,30.62,30.57,30.64,30.53,30.47,30.49,30.39,30.31,30.11,30.10,30.31,30.20,29.98,30.20,30.37,30.18,30.22,30.35,30.50,30.49,30.72,30.68,30.54,30.51,30.52,30.46,30.34,30.50,30.58,30.20,30.48,30.50,30.24,30.37,30.54,30.48,30.49,30.33,30.35,30.31,30.30,30.05,30.19,30.28,30.06,29.92,30.20,30.07,29.53,29.74,29.41,29.57,29.60,29.89,29.54,29.96,29.28,28.99,29.49,29.06,29.47,28.79,29.49,29.67,28.69,28.77,29.55,29.40,28.91,29.40,29.86,29.89,29.44,29.82,29.77,29.10,29.27,29.75,29.55,28.98,29.59,29.74,29.46,29.15,29.52,29.65,29.31,28.91,29.45,29.24,29.20,29.38,29.68,29.76,29.06,29.47,29.68,29.16,29.02,29.43,29.46,28.62,28.68,29.24,28.70,28.36,28.75,28.93,28.52,28.46,28.75,29.13,28.68,29.09,29.07,28.67,28.69,28.44,28.27,28.03,28.03,27.97,28.25,28.04,28.18,28.03,28.08,28.18,28.19,28.11,28.74,28.31,28.28,28.65,28.66,28.70,28.32,29.14,29.08,28.98,28.98,29.27,29.42,29.24,29.48,29.69,29.52,29.41,29.85,29.79,29.69,29.21,29.18,29.26,28.86,28.53,28.91,28.87,28.62,27.98,28.86,28.57,28.32,28.17,28.83,28.26,28.71,28.97,29.10,28.59,29.45,29.45,28.92,29.32,29.80,29.36,29.17,29.69,29.84,29.35,29.44,29.82,29.70,29.40,29.65,29.74,29.38,29.32,29.78,29.78,29.78,29.78,30.15,30.10,29.71,30.02,30.21,29.94,29.60,30.14,30.18,29.72,29.68,30.22,30.07,29.53,29.62,30.16,30.05,29.78,29.65,29.57,29.34,29.04,28.76,28.50,29.23,29.19,28.48,29.00,29.53,29.38,29.16,29.71,30.03,29.60,29.15,29.53,29.41,29.00,28.82,29.17,28.68,28.22,28.63,27.95,27.68,28.54,27.84,27.78,28.35,28.11,28.25,28.20,28.77,28.14,27.91,28.46,28.94,29.14,28.87,29.04,29.14,29.33,29.80,29.69,29.37,29.54,29.87,29.66,29.67,29.91,29.76,29.74,29.81,29.63,29.41,29.24,29.22,29.29,29.05,29.02,28.91,28.21,28.51,28.02,28.29,28.12,27.94,27.50,27.69,27.79,28.12,28.23,28.36,29.13,28.93,28.61,28.95,29.33,28.92,29.11,29.49,29.63,29.09,29.64,29.93,29.79,29.64,30.05,29.99,29.51,29.77,30.20,30.11,30.26,30.07,29.88,29.67,29.97,29.66,29.61,29.52,29.70,29.48,28.85,29.48,29.92,29.34,29.26,29.64,29.33,28.73,29.28,29.57,28.90,28.92,29.68,29.13,29.01,29.26,29.59,29.09,28.86,29.28,29.39,28.75,29.14,29.47,29.14,28.86,28.67,28.81,29.06,29.06,28.81,29.32,29.30,29.09,29.31,29.63,29.49,29.42,29.70,29.97,29.88,29.59,30.08,30.20,29.64,30.02,29.89,29.80,29.66,29.53,29.35,28.98,29.10,29.10,28.92,28.68,28.89,28.77,28.60,28.49,28.59,28.30,27.83,28.58,28.76,28.22,27.89,27.73,28.87,28.19,28.11,28.73,28.79,28.14,28.02,28.60,28.90,28.44,28.33,28.57,28.81,28.71,28.56,28.87,28.97,28.95,29.07,29.32,29.22,29.43,29.44,29.56,29.80,30.01,29.98,30.14,29.87,30.17,29.84,29.49,29.85,29.57,29.47,29.40,29.79,29.96,29.51,29.07,29.16,29.42,28.98,28.85,29.42,29.42,29.08,29.35,29.80,29.65,30.09,30.11,30.18,30.35,30.53,30.28,30.66,30.46,30.42,30.78,30.61,30.60,30.57,30.52,30.41,30.38,30.52,30.21,30.46,30.47,30.36,29.93,30.00,30.23,29.93,29.71,29.40,29.29,29.69,29.51,29.15,29.38,29.82,29.54,29.34,29.88,30.00,29.67,29.81,30.17,30.10,29.96,30.23,30.40,30.31,30.30,30.39,30.29,30.25,29.79,30.16,30.31,29.88,29.82,30.21,30.15,29.76,29.81,30.30,30.20,29.77,30.08,30.21,30.11,29.94,30.36,30.11,29.98,30.24,30.50,30.50,30.63,30.32,30.60,30.69,30.37,30.36,30.70,30.68,30.48,30.53,30.70,30.53,30.40,30.57,30.62,30.48,30.41,30.57,30.55,30.43,30.45,30.35],[26.99,25.22,23.25,22.70,21.32,20.26,20.00,19.86,18.89,18.98,18.51,17.97,17.15,17.36,17.80,18.14,17.06,16.85,15.34,13.75,12.54,12.03,12.23,12.19,10.48,9.64,8.38,8.15,8.19,6.89,7.81,8.34,7.09,6.90,7.81,7.47,6.72,6.88,7.29,7.68,6.95,6.52,7.38,7.43,6.93,6.84,7.22,7.41,6.73,6.26,7.20,6.37,5.36,6.22,7.03,5.64,6.88,7.38,8.10,7.95,8.43,8.24,7.73,8.23,8.47,7.77,7.85,8.65,8.53,7.60,8.19,8.93,8.70,8.24,8.71,9.05,8.67,8.68,9.24,9.51,8.73,9.58,9.51,9.69,8.81,9.03,8.48,8.07,7.41,7.23,6.74,7.87,7.61,7.16,7.46,8.37,7.75,7.16,8.34,8.86,8.26,9.18,9.86,9.17,8.82,8.90,8.02,7.98,8.05,7.77,6.84,8.27,8.14,7.44,8.42,8.53,8.08,8.30,7.65,7.18,7.74,7.65,6.28,6.49,7.10,6.50,5.95,6.24,6.18,5.47,5.77,4.89,5.58,5.84,6.74,6.80,7.26,6.79,6.71,7.08,7.15,7.39,7.65,7.91,7.67,7.12,7.90,7.95,7.59,7.84,8.17,8.35,8.04,7.61,7.43,7.74,7.38,7.19,7.42,7.12,7.01,6.98,7.24,6.34,5.57,5.80,6.10,5.58,5.30,5.15,4.91,5.54,5.18,5.36,5.24,4.90,5.43,6.19,5.70,5.83,6.40,6.37,5.95,6.20,6.82,6.68,6.66,6.98,7.28,7.08,7.13,7.75,8.19,7.87,9.29,8.31,7.61,7.45,7.82,7.35,7.25,6.81,6.55,6.33,6.45,6.17,5.70,5.78,5.33,5.24,4.96,4.80,4.88,4.58,4.46,4.36,3.64,3.85,3.92,3.49,3.14,3.56,3.78,3.00,3.09,3.61,3.75,2.73,2.66,3.54,3.76,3.60,2.87,3.07,3.66,3.16,2.99,3.49,3.76,3.35,3.50,3.84,3.82,3.70,3.81,4.12,4.08,4.61,4.43,4.65,4.26,4.66,4.42,4.01,4.22,4.47,4.16,3.90,4.14,4.24,3.89,3.81,4.27,4.06,3.71,4.00,4.44,4.09,3.97,4.37,4.59,5.10,4.77,5.19,5.00,4.30,4.93,5.27,4.58,4.52,4.94,4.88,4.43,4.79,5.24,4.80,4.72,5.09,5.44,5.01,5.10,5.57,5.03,4.61,4.67,5.16,4.72,4.94,5.60,5.48,5.01,5.28,5.80,5.24,5.65,5.24,4.93,5.03,4.92,4.48,4.40,4.84,4.57,3.99,4.14,4.42,4.55,4.03,4.50,4.87,4.34,4.83,5.34,5.53,4.73,4.96,4.79,4.34,4.57,5.11,4.60,4.40,4.61,5.15,5.09,5.88,5.59,4.65,4.80,5.62,4.82,4.47,5.02,5.41,4.81,4.26,4.21,4.38,4.20,3.79,3.97,4.15,3.96,3.38,3.97,4.10,3.75,3.57,3.99,3.94,3.76,3.79,3.77,3.42,2.90,2.99,2.48,2.87,3.01,2.83,2.53,3.26,3.28,2.79,3.27,3.62,3.64,3.73,3.97,4.07,4.20,4.28,4.51,4.67,5.04,5.21,6.32,5.94,5.06,5.39,5.55,4.83,4.46,4.91,4.62,3.99,4.22,4.27,3.92,3.65,3.88,3.42,2.92,3.37,3.34,2.57,2.50,3.15,2.96,2.54,2.99,3.16,2.92,2.75,3.09,3.37,3.14,3.17,3.68,3.68,3.39,3.53,3.25,3.36,3.29,3.03,3.02,3.10,2.91,2.53,2.66,2.73,2.31,2.13,2.40,2.38,1.91,1.79,2.30,2.06,2.05,2.40,2.72,2.70,2.17,2.28,2.68,2.40,2.12,2.43,2.70,2.35,2.24,2.69,2.80,2.56,2.90,3.15,3.00,2.90,3.08,3.56,3.38,3.97,3.86,3.91,3.34,3.10,2.90,3.00,2.84,2.50,2.30,2.44,2.22,2.04,1.92,1.95,1.82,1.39,1.55,1.74,1.43,1.16,1.60,1.74,1.34,1.69,2.06,2.10,1.73,1.81,1.29,1.18,1.07,1.00,0.98,0.80,0.76,0.82,1.07,1.41,1.71,1.64,1.90,1.53,1.20,1.53,1.43,1.02,1.16,1.52,1.51,1.44,2.03,2.29,2.64,3.12,2.91,2.65,3.16,3.39,3.55,4.08,4.45,4.40,5.12,4.86,4.36,4.57,4.93,4.66,5.23,5.82,5.38,4.91,5.49,5.37,4.70,4.67,4.37,3.84,4.16,4.05,3.68,3.41,3.70,3.61,3.05,3.24,3.52,3.23,2.91,3.28,3.37,2.99,2.96,3.33,3.50,3.15,3.51,3.65,4.21,4.17,4.70,4.32,4.01,4.60,4.83,4.47,4.42,4.99,5.09,4.64,5.09,5.53,5.45,5.32,5.59,5.94,5.78,5.70,6.31,6.88,7.60,7.28,6.15,6.24,6.99,6.27,5.81,6.36,6.69,5.96,5.60,6.03,6.03,5.46,5.43,5.93,5.64,5.08,5.27,5.80,5.42,4.98,6.14,31.07,30.99,30.97,30.84,30.79,30.80,30.83,30.74,30.69,30.76,30.78,30.72,30.51,30.65,30.60,30.52,30.60,30.31,30.52,30.20,30.32,30.39,30.51,30.54,30.63,30.80,30.59,30.72,30.62,30.45,30.31,30.60,30.59,30.24,30.35,30.54,30.32,30.20,30.32,30.34,30.17,30.08,30.20,30.16,30.03,30.08,30.08,29.92,29.80,30.02,30.00,29.84,29.90,29.96,30.03,29.82,30.10,30.19,30.44,29.94,30.36,30.46,30.07,30.17,30.40,30.29,30.05,30.41,30.45,30.19,30.37,30.51,30.42,30.36,30.58,30.68,30.38,30.62,30.77,30.73,30.71,30.82,30.66,30.82,30.69,30.50,30.72,30.52,30.49,30.18,30.28,30.42,30.26,30.05,30.30,30.48,30.21,30.24,30.36,30.55,30.48,30.73,30.76,30.55,30.57,30.69,30.55,30.33,30.64,30.66,30.27,30.54,30.55,30.16,30.35,30.64,30.59,30.67,30.51,30.55,30.57,30.43,30.22,30.32,30.25,30.07,30.09,30.26,30.05,29.71,29.81,29.82,29.77,29.72,30.02,29.62,30.07,29.37,28.98,29.53,29.04,29.52,28.85,29.49,29.79,28.73,28.89,29.63,29.50,29.01,29.52,29.97,29.93,29.58,29.98,29.80,29.13,29.33,29.85,29.64,29.06,29.69,29.73,29.51,29.32,29.68,29.59,29.48,29.24,29.68,29.57,29.31,29.39,29.78,29.73,28.83,29.53,29.76,29.08,28.96,29.47,29.53,28.64,28.67,29.33,28.97,28.51,28.83,29.08,28.69,28.38,28.80,29.16,28.77,29.08,29.24,28.80,28.92,28.66,28.16,28.20,28.29,28.22,28.41,28.15,28.40,28.23,28.13,28.28,28.12,28.16,28.80,28.44,28.36,28.69,28.93,28.88,28.42,29.20,29.52,29.15,29.05,29.35,29.33,29.22,29.54,29.74,29.43,29.42,29.91,29.71,29.62,29.25,29.20,29.14,28.91,28.45,28.80,28.63,28.38,28.06,28.80,28.31,28.11,28.01,28.64,27.97,28.57,28.88,28.99,28.52,29.49,29.33,28.68,29.09,29.63,29.36,28.94,29.70,29.75,29.32,29.38,29.87,29.75,29.52,29.75,29.83,29.50,29.48,29.90,29.90,29.95,29.85,30.16,30.17,29.69,30.02,30.19,29.95,29.47,30.05,30.14,29.56,29.58,30.21,30.03,29.28,29.43,30.07,29.88,29.51,29.58,29.36,29.02,28.72,28.72,28.27,29.00,29.22,28.39,28.73,29.28,29.36,29.06,29.73,30.02,29.59,29.13,29.36,29.39,28.93,28.43,28.93,28.68,28.13,28.42,27.72,27.44,28.23,27.76,27.72,28.20,27.89,28.08,28.24,28.79,28.04,28.00,28.48,29.04,29.09,28.83,29.14,29.23,29.38,29.94,29.85,29.41,29.67,30.05,29.74,29.64,29.98,29.90,29.75,29.87,29.58,29.40,29.15,29.21,28.95,28.86,28.59,28.41,28.08,28.52,28.06,28.08,27.95,27.92,27.61,27.38,27.65,28.30,28.49,28.11,29.03,28.96,28.29,28.93,29.44,28.74,28.97,29.43,29.67,28.92,29.64,29.99,29.75,29.59,30.04,29.98,29.59,29.89,30.34,30.23,30.43,30.30,29.96,29.85,30.16,29.78,29.58,29.77,29.84,29.64,29.01,29.62,29.89,29.15,29.24,29.87,29.38,28.79,29.36,29.81,28.84,29.14,29.92,29.45,29.16,29.33,29.89,29.37,29.04,29.39,29.66,28.95,29.27,29.64,29.44,29.29,28.84,29.05,29.40,29.23,29.03,29.50,29.61,29.34,29.47,29.83,29.67,29.42,29.70,30.00,29.88,29.60,30.08,30.19,29.63,30.11,29.94,29.86,29.62,29.58,29.45,29.21,29.13,29.23,29.14,28.81,28.99,29.11,28.54,28.46,28.58,28.46,27.90,28.41,28.82,28.48,27.92,27.82,28.82,28.19,27.99,28.73,28.97,28.22,27.90,28.55,28.70,28.31,28.03,28.55,28.73,28.74,28.50,28.78,29.02,29.01,29.05,29.12,29.30,29.46,29.44,29.48,29.80,30.03,30.03,30.22,29.88,30.17,29.82,29.53,29.96,29.98,28.99,29.21,29.94,29.95,29.44,29.09,29.13,29.48,28.98,28.87,29.50,29.42,29.06,29.58,29.96,29.59,30.27,30.27,30.21,30.49,30.59,30.32,30.74,30.51,30.46,30.85,30.64,30.61,30.63,30.63,30.35,30.31,30.43,30.20,30.47,30.45,30.41,29.84,30.00,30.26,29.92,29.75,29.51,29.39,29.75,29.55,29.33,29.48,29.83,29.62,29.42,29.91,30.06,29.75,29.79,30.14,30.14,29.97,30.13,30.39,30.36,30.29,30.47,30.36,30.35,29.96,30.30,30.37,29.89,29.90,30.27,30.14,29.84,29.89,30.34,30.13,29.79,30.15,30.17,30.00,30.11,30.32,30.02,29.96,30.30,30.47,30.56,30.68,30.31,30.65,30.69,30.24,30.29,30.72,30.66,30.46,30.52,30.73,30.49,30.38,30.47,30.66,30.48,30.39,30.62,30.62,30.46,30.48,30.55],[26.70,25.12,23.17,22.93,21.71,20.34,19.69,20.08,19.00,18.76,18.31,17.68,16.96,17.21,17.86,17.97,17.06,16.76,15.41,13.74,12.95,12.29,12.53,12.38,10.90,10.11,8.98,8.60,8.28,7.29,7.61,8.42,7.30,6.73,7.80,7.62,6.94,6.89,7.34,7.69,6.92,6.55,7.19,7.19,6.46,6.50,6.93,6.97,6.39,6.37,6.81,6.20,5.87,6.21,6.82,5.99,6.80,7.38,7.71,7.40,8.26,8.04,7.29,7.95,8.25,7.70,7.46,8.28,8.42,7.61,7.99,8.93,8.50,8.12,8.75,9.20,8.81,8.85,9.46,9.78,8.93,9.96,9.64,9.98,8.91,9.16,8.78,8.13,7.44,7.12,6.73,7.90,7.75,6.96,7.16,8.34,7.81,6.86,7.99,8.89,8.38,9.42,9.88,9.12,8.88,8.87,8.04,7.94,7.82,7.64,6.81,8.05,7.85,7.36,7.92,8.61,7.84,8.68,7.67,7.39,7.60,7.14,6.36,6.63,7.06,6.60,6.01,5.69,6.16,5.25,5.73,4.77,5.18,6.08,6.67,6.48,7.13,6.76,6.78,7.06,7.30,7.39,7.65,7.87,7.56,7.30,7.80,7.99,7.47,7.82,8.17,8.26,8.03,7.43,7.33,7.48,7.33,6.83,6.83,6.73,6.55,6.61,6.68,6.10,5.79,5.97,6.17,5.85,5.41,5.22,4.59,5.57,5.36,5.64,5.48,5.18,5.62,5.98,5.64,5.82,6.10,6.25,5.83,5.97,6.66,6.56,6.66,7.07,7.26,7.06,7.23,7.66,8.14,7.92,9.48,8.35,7.59,7.42,7.85,7.44,7.26,6.78,6.60,6.26,6.29,5.96,5.65,5.80,5.32,4.99,5.02,4.94,4.95,4.40,4.63,3.99,3.60,3.69,3.78,3.71,3.07,3.52,3.50,2.80,2.95,3.57,3.46,2.40,2.18,3.39,3.75,3.57,2.72,3.04,3.70,3.30,3.08,3.61,3.86,3.40,3.63,3.84,3.81,3.78,3.98,4.18,4.23,4.90,4.62,5.05,4.41,5.03,4.73,4.15,4.39,4.76,4.28,4.03,4.37,4.41,4.09,3.87,4.45,4.25,3.84,4.30,4.61,4.37,3.74,4.76,4.83,5.18,5.03,5.32,5.05,4.66,4.92,5.42,4.72,4.70,5.15,5.16,4.77,4.95,5.57,5.17,4.84,5.32,5.73,5.34,5.40,5.89,5.41,4.82,4.87,5.36,4.96,5.08,5.82,5.64,5.24,5.43,6.08,5.40,5.82,5.54,5.06,5.16,5.17,4.62,4.50,5.02,4.63,4.17,4.36,4.69,4.66,4.25,4.74,5.12,4.60,5.05,5.56,5.84,4.94,5.30,5.05,4.51,4.87,5.44,4.87,4.56,4.89,5.49,5.37,6.15,5.87,4.88,5.03,5.83,5.09,4.67,5.28,5.63,4.97,4.37,4.28,4.59,4.35,3.97,3.96,4.30,4.13,3.54,4.04,4.24,3.95,3.58,4.09,4.12,3.82,3.92,3.82,3.58,3.04,3.06,2.56,3.05,3.23,2.94,2.80,3.51,3.45,2.96,3.63,3.83,3.85,3.90,4.18,4.20,4.30,4.56,4.73,4.92,5.29,5.47,6.62,6.22,5.35,5.70,5.97,5.09,4.79,5.27,4.94,4.24,4.42,4.57,4.14,3.80,4.00,3.58,3.13,3.47,3.53,2.90,2.71,3.25,3.13,2.74,2.99,3.23,3.03,2.94,3.20,3.51,3.25,3.25,3.76,3.82,3.48,3.62,3.38,3.45,3.40,3.14,3.10,3.22,3.03,2.73,2.87,2.93,2.52,2.24,2.48,2.53,2.08,1.89,2.45,2.20,2.06,2.56,2.85,2.79,2.27,2.38,2.77,2.46,2.14,2.50,2.79,2.36,2.27,2.90,2.92,2.62,2.98,3.24,3.08,2.99,3.21,3.66,3.53,4.10,3.99,4.07,3.48,3.18,3.03,3.06,2.94,2.61,2.44,2.45,2.23,1.99,1.96,1.95,1.76,1.40,1.44,1.73,1.37,1.10,1.54,1.70,1.34,1.63,2.14,2.23,1.79,1.91,1.40,1.43,1.22,1.05,1.03,1.01,0.81,0.76,0.89,1.42,1.70,1.61,2.04,1.72,1.28,1.71,1.76,1.20,1.27,1.75,1.80,1.64,2.21,2.49,2.63,3.23,3.11,2.74,3.40,3.60,3.67,4.27,4.66,4.64,5.43,5.10,4.51,4.82,5.19,4.88,5.49,6.04,5.63,5.14,5.65,5.55,4.92,4.86,4.52,4.05,4.36,4.21,3.84,3.59,3.91,3.78,3.31,3.37,3.69,3.43,3.05,3.37,3.56,3.14,3.07,3.68,3.75,3.30,3.71,3.81,4.25,4.32,4.75,4.46,4.18,4.69,4.89,4.55,4.44,4.99,5.17,4.78,5.27,5.59,5.55,5.47,5.70,6.08,5.94,5.87,6.50,7.07,7.77,7.55,6.34,6.52,7.26,6.41,5.98,6.59,6.87,6.13,5.82,6.21,6.16,5.63,5.62,6.04,5.69,5.29,5.47,5.89,5.51,5.12,6.43,31.07,31.00,30.98,30.83,30.77,30.76,30.77,30.67,30.66,30.72,30.72,30.66,30.44,30.55,30.46,30.44,30.51,30.24,30.46,30.12,30.37,30.34,30.48,30.49,30.60,30.75,30.59,30.67,30.60,30.39,30.23,30.58,30.61,30.20,30.33,30.53,30.39,30.21,30.40,30.35,30.18,30.12,30.16,30.11,30.01,30.02,29.94,29.83,29.68,29.88,29.94,29.78,29.78,29.93,29.98,29.79,30.05,30.11,30.36,29.88,30.31,30.38,30.04,30.07,30.36,30.24,29.95,30.35,30.40,30.14,30.32,30.46,30.39,30.32,30.55,30.66,30.42,30.61,30.76,30.73,30.68,30.81,30.65,30.81,30.67,30.53,30.70,30.46,30.46,30.08,30.22,30.39,30.23,29.95,30.26,30.46,30.16,30.17,30.21,30.49,30.46,30.71,30.74,30.53,30.56,30.66,30.55,30.34,30.60,30.62,30.30,30.51,30.53,30.17,30.39,30.62,30.54,30.66,30.50,30.50,30.53,30.40,30.14,30.35,30.34,30.08,30.13,30.34,30.12,29.74,30.00,29.84,29.70,29.72,29.95,29.65,29.98,29.36,29.00,29.55,29.11,29.60,28.88,29.48,29.86,28.85,28.79,29.59,29.52,29.01,29.50,29.97,29.91,29.57,29.96,29.75,29.19,29.40,29.85,29.56,28.95,29.59,29.62,29.39,29.18,29.60,29.62,29.34,29.31,29.73,29.61,29.37,29.44,29.73,29.78,29.03,29.47,29.76,29.22,28.96,29.45,29.61,28.74,28.79,29.41,29.14,28.61,28.83,29.14,28.83,28.49,28.63,29.21,28.88,29.16,29.27,28.77,29.03,28.83,28.23,28.34,28.45,28.39,28.50,28.38,28.52,28.35,28.20,28.39,28.25,28.29,28.77,28.53,28.36,28.63,28.88,28.75,28.46,29.33,29.15,29.01,28.98,29.15,29.15,28.90,29.47,29.56,29.15,29.03,29.83,29.69,29.52,29.09,29.24,29.13,28.91,28.50,28.97,28.86,28.36,28.08,28.93,28.36,28.19,28.18,28.88,28.13,28.65,29.09,29.09,28.70,29.56,29.47,28.90,29.24,29.76,29.44,29.10,29.69,29.81,29.46,29.40,29.77,29.75,29.54,29.69,29.72,29.45,29.52,29.85,29.80,29.78,29.77,30.08,30.07,29.65,30.02,30.16,29.93,29.62,30.14,30.21,29.68,29.68,30.26,30.15,29.51,29.46,30.22,29.98,29.72,29.63,29.60,29.33,29.05,28.83,28.48,29.19,29.24,28.41,28.95,29.20,29.47,29.32,29.91,30.09,29.66,29.37,29.62,29.48,29.07,28.84,29.23,28.69,28.16,28.67,27.83,27.60,28.43,27.69,27.77,28.21,27.84,28.02,28.24,28.75,27.98,28.03,28.52,28.96,29.04,28.90,29.10,29.20,29.36,29.86,29.77,29.44,29.60,30.01,29.72,29.68,29.96,29.89,29.73,29.82,29.58,29.42,29.27,29.17,28.92,28.99,28.76,28.76,28.10,28.51,28.23,28.06,28.04,27.99,27.53,27.53,27.71,28.44,28.45,28.02,28.98,28.88,28.26,28.87,29.48,28.78,28.90,29.35,29.60,29.02,29.59,29.94,29.78,29.60,30.10,30.06,29.70,29.82,30.36,30.25,30.39,30.23,29.95,29.79,30.09,29.79,29.66,29.69,29.74,29.64,28.98,29.59,29.84,29.33,29.28,29.75,29.36,28.91,29.42,29.72,28.87,29.19,29.90,29.37,29.14,29.38,29.84,29.21,28.93,29.39,29.61,28.95,29.18,29.59,29.37,29.24,28.86,28.97,29.36,29.30,28.97,29.49,29.59,29.37,29.40,29.81,29.75,29.41,29.72,30.03,29.87,29.52,30.08,30.14,29.55,30.11,29.91,29.85,29.58,29.48,29.40,29.18,29.01,29.32,29.14,28.76,28.94,29.02,28.53,28.46,28.53,28.45,27.83,28.37,28.58,28.44,27.85,27.76,28.83,28.20,27.97,28.74,28.98,28.23,27.72,28.47,28.75,28.18,27.97,28.44,28.56,28.67,28.52,28.58,28.86,28.85,28.89,29.24,29.19,29.34,29.34,29.47,29.78,29.99,30.07,30.12,29.86,30.17,29.75,29.49,29.97,30.07,29.39,28.79,29.87,29.91,29.33,28.91,29.04,29.46,28.81,28.98,29.53,29.56,28.92,29.61,29.99,29.73,30.21,30.20,30.20,30.43,30.55,30.28,30.68,30.47,30.41,30.78,30.59,30.59,30.56,30.58,30.26,30.15,30.39,30.08,30.42,30.40,30.37,29.74,29.87,30.24,29.91,29.73,29.46,29.32,29.73,29.57,29.34,29.51,29.82,29.60,29.48,29.88,29.99,29.79,29.78,30.14,30.09,30.02,30.14,30.41,30.32,30.27,30.43,30.30,30.33,29.94,30.30,30.32,29.85,29.90,30.26,30.09,29.76,29.85,30.30,30.07,29.75,30.11,30.14,29.89,30.09,30.31,29.93,29.87,30.30,30.42,30.50,30.62,30.27,30.57,30.64,30.24,30.25,30.67,30.62,30.42,30.43,30.68,30.42,30.22,30.44,30.62,30.41,30.29,30.58,30.57,30.40,30.41,30.46],[26.16,24.59,22.69,22.88,21.96,20.56,20.14,20.84,19.62,19.96,19.70,19.01,18.11,18.34,18.75,18.63,17.88,17.55,16.24,14.73,14.03,13.25,12.96,12.90,11.72,11.01,10.05,10.00,9.52,8.76,9.15,9.43,8.62,8.23,8.77,8.88,8.25,8.22,8.43,8.82,8.03,7.55,8.31,8.23,7.47,7.52,7.98,7.65,6.73,7.09,7.81,6.83,6.05,6.83,7.80,6.52,7.68,8.38,8.90,8.41,9.34,9.36,8.24,8.92,9.63,8.92,8.69,9.62,9.81,8.99,9.13,10.13,9.79,9.30,9.91,10.41,9.74,9.94,10.68,10.99,10.08,11.04,10.77,10.96,10.14,10.11,10.00,9.68,8.83,8.35,7.90,9.25,8.89,8.12,8.25,9.62,8.98,8.21,9.22,10.22,9.51,10.65,11.08,10.14,9.89,9.75,9.09,8.64,8.66,8.41,7.65,8.97,8.56,7.81,9.09,9.59,8.71,9.39,8.79,8.01,8.22,8.16,7.47,6.94,7.69,7.00,6.20,6.00,6.71,6.04,6.17,5.03,5.82,6.40,7.39,6.85,7.65,7.36,7.15,7.87,8.21,8.36,8.69,9.01,8.50,7.86,8.92,9.12,8.41,8.64,9.45,9.32,9.10,8.66,8.42,8.55,8.16,7.75,7.79,7.64,7.14,7.24,7.50,6.66,6.10,6.21,6.56,5.84,5.57,5.53,4.90,5.54,5.54,6.01,6.18,5.70,5.98,6.80,6.45,6.43,6.94,7.21,6.95,6.76,7.59,7.92,7.62,7.93,8.53,8.40,8.55,9.00,9.56,9.30,10.77,9.76,8.83,8.53,9.10,8.78,8.08,7.75,7.74,7.37,7.12,6.89,6.72,6.59,5.98,5.74,5.83,5.34,5.16,4.87,4.96,4.65,4.20,4.14,4.52,3.84,3.58,3.89,3.97,3.31,3.35,3.79,3.95,2.60,2.32,3.43,4.11,3.56,2.86,3.59,3.96,3.49,3.74,4.08,4.02,3.95,4.25,4.56,4.60,4.66,4.90,5.34,5.61,6.14,5.64,5.96,5.12,5.76,5.66,4.86,5.02,5.66,5.10,4.36,5.02,5.27,4.53,4.46,5.08,4.89,4.37,4.77,5.23,5.01,4.23,5.41,5.55,6.10,5.71,6.44,6.34,5.19,5.89,6.50,5.88,5.47,6.33,6.41,5.64,6.20,6.86,6.38,6.03,6.56,7.08,6.62,6.67,7.14,6.64,6.07,6.24,6.87,6.32,6.46,7.32,7.02,6.55,6.89,7.58,6.78,7.22,6.88,6.34,6.50,6.46,5.82,5.56,6.32,5.91,4.99,5.38,5.80,5.89,5.51,6.14,6.66,6.07,6.41,6.98,7.19,6.18,6.44,6.28,5.43,5.90,6.35,5.62,5.19,5.61,6.44,6.02,6.84,6.49,5.44,5.46,6.38,5.63,4.98,5.61,6.15,5.39,4.56,4.51,4.99,4.83,4.23,4.30,4.80,4.44,3.97,4.61,4.93,4.64,4.31,5.02,5.33,4.97,5.17,5.25,4.59,4.00,3.75,3.20,3.98,3.95,3.31,3.42,4.08,3.79,3.17,4.01,4.23,4.04,4.04,4.62,4.68,4.58,4.77,5.18,5.29,5.64,5.99,7.30,6.93,5.87,6.41,6.66,5.63,5.28,6.05,5.85,4.93,5.36,5.66,4.97,4.60,5.35,4.74,4.11,4.86,5.10,4.23,4.07,4.98,4.99,4.23,4.60,5.31,4.91,4.47,5.02,5.60,4.95,4.69,5.53,5.55,4.98,5.06,4.50,4.44,4.53,4.46,3.99,4.13,4.10,3.52,3.27,3.69,3.46,2.90,3.14,3.30,2.71,2.26,2.97,2.73,2.47,2.98,3.38,3.40,2.72,2.91,3.20,3.04,2.58,3.14,3.28,3.07,3.15,3.62,3.65,3.54,4.27,4.42,4.08,4.22,4.93,5.28,5.02,6.07,6.10,6.08,5.17,4.78,4.46,4.31,4.10,3.62,3.43,3.41,3.20,2.73,2.55,2.59,2.27,1.77,1.87,2.17,1.68,1.49,2.08,2.25,1.62,1.89,2.68,2.65,2.11,2.27,1.89,1.87,1.80,1.38,1.30,1.31,1.28,0.91,0.76,1.15,1.66,1.84,2.40,2.20,1.63,2.42,2.60,1.82,1.87,2.69,2.62,2.33,3.12,3.37,3.22,4.04,3.71,3.52,4.21,4.35,4.26,4.99,5.40,5.36,6.10,5.70,4.98,5.55,5.88,5.53,6.20,6.71,6.21,5.68,6.43,6.33,5.51,5.70,5.42,4.78,5.03,4.88,4.59,4.22,4.52,4.42,3.80,3.91,4.27,3.96,3.45,3.85,4.21,3.66,3.58,4.20,4.53,4.06,4.76,4.75,5.40,5.48,5.97,5.42,5.09,5.67,5.85,5.33,5.29,5.95,6.03,5.52,5.80,6.61,6.22,6.03,6.57,6.97,6.82,6.67,7.55,8.03,8.67,8.36,7.07,7.11,8.19,7.26,6.59,7.36,7.71,6.98,6.48,7.04,7.08,6.26,6.23,6.93,6.55,5.97,6.26,6.87,6.37,5.96,7.44,31.12,30.98,30.88,30.79,30.69,30.66,30.69,30.57,30.55,30.62,30.68,30.63,30.39,30.49,30.44,30.38,30.42,30.13,30.35,29.95,30.20,30.13,30.27,30.25,30.40,30.51,30.47,30.44,30.54,30.35,30.26,30.52,30.53,30.22,30.26,30.44,30.30,30.15,30.29,30.32,30.13,30.07,30.08,30.01,29.94,29.95,29.98,29.89,29.67,29.91,30.01,29.83,29.69,29.93,30.12,29.92,30.13,30.22,30.27,29.98,30.29,30.42,30.09,30.12,30.34,30.29,30.05,30.30,30.42,30.21,30.27,30.42,30.41,30.34,30.48,30.58,30.40,30.55,30.65,30.64,30.59,30.65,30.57,30.68,30.58,30.53,30.52,30.42,30.35,30.10,30.18,30.40,30.28,30.07,30.34,30.50,30.31,30.31,30.49,30.53,30.54,30.68,30.63,30.57,30.55,30.55,30.49,30.38,30.54,30.59,30.31,30.56,30.50,30.31,30.51,30.58,30.54,30.55,30.42,30.37,30.41,30.39,30.21,30.24,30.33,30.06,30.07,30.20,30.15,29.72,29.86,29.69,29.66,29.68,29.91,29.62,29.97,29.31,29.04,29.56,29.16,29.54,28.89,29.56,29.76,28.81,28.91,29.64,29.49,29.06,29.45,29.90,29.95,29.53,29.90,29.79,29.15,29.42,29.79,29.59,29.11,29.61,29.76,29.46,29.06,29.49,29.66,29.28,29.00,29.56,29.54,29.19,29.34,29.62,29.73,29.05,29.38,29.66,29.25,29.02,29.44,29.56,28.80,28.87,29.37,29.01,28.62,28.90,29.07,28.76,28.55,28.85,29.19,28.80,29.20,29.12,28.76,28.81,28.57,28.46,28.35,28.31,28.25,28.48,28.27,28.51,28.26,28.32,28.39,28.35,28.18,28.65,28.38,28.32,28.75,28.71,28.68,28.35,29.10,29.16,28.90,28.96,29.22,29.08,28.98,29.42,29.55,29.29,29.11,29.71,29.68,29.52,29.06,29.08,29.13,28.86,28.60,28.83,28.75,28.66,28.12,28.91,28.54,28.40,28.33,28.87,28.33,28.82,29.02,29.18,28.68,29.62,29.61,28.85,29.26,29.78,29.51,29.06,29.63,29.79,29.30,29.30,29.66,29.64,29.28,29.63,29.65,29.38,29.42,29.85,29.82,29.82,29.72,30.07,30.01,29.63,29.96,30.16,29.88,29.59,30.15,30.17,29.71,29.69,30.19,30.19,29.59,29.68,30.19,30.07,29.76,29.72,29.68,29.37,29.15,28.85,28.69,29.24,29.27,28.52,29.13,29.56,29.45,29.30,29.84,30.12,29.74,29.34,29.54,29.59,29.09,28.93,29.24,28.91,28.38,28.78,28.05,27.90,28.64,27.92,27.94,28.43,28.04,28.09,28.39,28.79,28.19,28.32,28.71,29.06,29.25,29.07,29.25,29.16,29.44,29.73,29.75,29.57,29.64,29.93,29.76,29.78,29.92,29.79,29.77,29.79,29.59,29.45,29.35,29.27,29.11,29.06,28.99,28.80,28.26,28.63,28.20,28.26,28.26,28.05,27.78,27.86,27.85,28.33,28.44,28.52,29.12,28.72,28.38,28.96,29.22,28.95,29.06,29.31,29.53,29.26,29.60,29.85,29.80,29.82,30.04,29.95,29.67,29.92,30.21,30.12,30.14,30.07,29.94,29.69,29.96,29.63,29.74,29.65,29.66,29.78,29.06,29.51,29.84,29.42,29.28,29.64,29.34,28.99,29.37,29.60,28.92,29.14,29.75,29.22,28.98,29.32,29.70,29.15,28.93,29.30,29.49,28.81,29.16,29.51,29.23,28.95,28.79,28.91,29.20,29.15,28.85,29.31,29.38,29.14,29.30,29.64,29.46,29.38,29.62,29.86,29.80,29.62,30.01,30.16,29.65,30.09,29.88,29.82,29.68,29.44,29.38,29.06,29.19,29.12,28.94,28.72,28.96,28.93,28.61,28.61,28.72,28.45,27.92,28.52,28.75,28.37,27.99,27.79,28.88,28.19,28.14,28.92,28.97,28.31,28.11,28.52,28.97,28.53,28.37,28.65,28.80,28.76,28.70,28.93,29.00,28.99,29.13,29.26,29.26,29.43,29.47,29.56,29.82,29.97,30.02,30.12,29.79,30.10,29.78,29.48,29.84,29.87,29.45,29.42,29.41,30.01,29.50,29.09,29.14,29.42,28.84,29.00,29.43,29.50,29.24,29.47,29.79,29.66,30.09,30.09,30.16,30.34,30.50,30.26,30.62,30.48,30.44,30.77,30.59,30.61,30.57,30.51,30.43,30.41,30.46,30.28,30.42,30.46,30.35,29.92,29.96,30.21,29.96,29.68,29.43,29.31,29.73,29.53,29.14,29.41,29.83,29.56,29.34,29.87,30.04,29.70,29.79,30.17,30.12,29.90,30.25,30.41,30.29,30.28,30.37,30.30,30.25,29.92,30.23,30.30,29.90,29.87,30.24,30.13,29.77,29.81,30.29,30.21,29.76,30.06,30.19,30.03,29.97,30.34,30.08,29.98,30.26,30.52,30.51,30.63,30.31,30.58,30.70,30.36,30.37,30.69,30.71,30.49,30.53,30.69,30.54,30.40,30.60,30.66,30.51,30.43,30.61,30.60,30.43,30.50,30.34],[26.72,25.16,23.46,23.41,22.66,21.38,20.86,21.47,20.62,20.50,19.97,19.54,18.21,18.89,19.11,19.25,18.40,18.04,17.55,15.70,15.73,15.06,15.10,14.60,14.52,13.82,13.41,13.78,13.77,12.17,12.77,13.61,12.33,11.61,12.81,13.09,12.07,11.69,12.96,13.46,12.73,11.32,12.02,12.56,11.35,10.98,11.49,11.06,10.51,10.28,11.09,10.31,8.80,9.58,10.62,9.28,10.57,11.35,12.53,12.49,13.41,12.55,11.50,13.13,13.26,12.19,12.30,13.71,13.46,12.28,13.24,14.31,13.64,13.26,14.34,14.54,13.84,14.25,15.15,15.24,14.30,15.29,14.87,15.18,14.19,13.99,13.68,13.01,11.85,11.60,10.90,12.29,12.31,11.43,11.69,12.87,12.23,11.19,12.42,13.30,12.74,13.98,14.25,12.87,12.78,12.76,12.02,11.03,11.55,10.70,10.38,11.72,11.24,10.94,12.20,12.22,11.41,11.73,11.48,10.39,10.36,11.31,10.01,8.78,9.87,9.57,8.16,7.91,8.72,7.98,8.15,7.52,8.17,9.02,9.91,10.26,11.33,11.03,11.35,12.34,12.88,13.38,14.02,14.48,13.56,12.87,14.46,14.57,13.47,13.76,14.88,14.80,14.24,14.00,13.42,13.47,13.09,12.40,12.09,12.02,11.35,10.90,11.13,10.70,9.91,9.84,10.02,9.03,8.56,7.99,7.42,8.94,8.66,9.61,9.84,9.38,9.86,10.55,10.47,10.74,11.12,11.95,11.61,11.33,12.81,13.37,12.64,13.10,13.94,14.00,14.35,14.64,15.32,15.17,16.51,15.21,14.25,14.06,14.44,14.29,13.32,12.89,12.99,12.66,12.10,11.68,11.79,11.45,10.40,10.37,10.31,9.58,9.06,8.59,8.78,8.05,7.10,6.98,7.00,6.57,5.61,6.01,6.33,4.97,4.62,5.26,4.93,3.40,3.16,4.36,5.92,4.60,4.06,5.28,5.96,4.62,5.09,6.15,6.03,5.55,6.48,7.04,6.61,6.80,7.50,8.03,8.17,9.65,8.68,9.06,7.65,8.69,8.75,7.33,7.51,8.89,8.02,7.00,7.69,8.42,7.69,6.64,8.12,8.09,6.97,7.33,8.68,8.30,6.67,7.85,8.39,9.36,9.10,10.05,9.83,8.52,9.49,10.31,9.22,9.06,10.23,10.13,8.99,10.06,10.98,10.03,9.84,10.94,11.44,10.48,10.92,11.25,10.38,9.69,9.85,10.87,10.25,10.54,11.70,11.57,10.86,11.49,12.32,11.53,12.22,11.61,10.86,11.21,10.71,9.66,9.73,10.61,9.69,8.39,9.01,9.48,9.64,8.53,9.52,10.29,9.20,9.76,10.72,10.77,9.19,9.48,9.09,7.57,8.20,9.12,7.98,7.27,7.99,9.02,8.58,9.93,9.25,7.91,7.73,9.00,7.95,7.17,7.67,8.66,7.54,6.43,6.28,6.97,6.73,5.81,6.28,6.82,6.32,5.74,6.66,6.94,6.30,6.09,7.32,7.53,7.10,7.81,7.99,6.72,6.05,5.32,4.70,5.45,5.39,4.37,4.55,5.49,4.80,3.32,5.13,5.77,5.09,4.98,6.26,6.57,5.89,6.49,7.20,7.39,7.65,8.23,9.91,9.73,8.40,9.02,9.37,8.13,7.72,8.83,8.32,7.17,7.81,8.04,7.00,6.52,7.63,6.64,5.40,7.11,7.49,6.13,6.38,7.75,8.12,7.17,7.74,8.81,8.67,8.13,8.56,9.54,9.13,8.92,10.06,10.23,9.74,9.84,9.22,9.38,9.28,8.97,8.44,8.93,8.60,7.47,7.57,7.97,6.90,6.06,6.64,6.75,5.12,4.59,5.88,4.88,4.89,5.45,6.48,6.24,5.29,6.09,6.83,6.55,5.96,7.00,7.54,6.97,6.70,7.82,8.19,7.36,8.23,8.90,8.52,8.02,8.56,9.75,9.00,10.07,9.67,9.66,8.70,8.27,7.42,7.17,7.76,7.05,5.56,6.28,6.73,5.50,4.71,5.82,5.62,4.38,4.37,5.32,4.65,3.05,4.13,4.75,3.43,3.29,4.48,4.41,3.53,3.95,3.66,3.22,3.23,2.65,2.29,2.09,2.46,1.96,1.23,0.77,1.28,2.46,2.88,2.58,2.93,4.55,4.13,2.96,4.11,5.07,4.70,4.38,5.67,6.54,5.47,6.81,6.08,6.36,6.95,7.58,7.31,7.93,8.72,8.52,9.51,9.02,8.75,9.71,9.74,9.44,10.07,11.24,10.23,10.22,11.21,10.93,9.93,10.30,10.32,9.23,9.04,9.63,9.30,8.28,8.50,8.93,8.15,7.59,8.51,8.67,7.22,7.40,8.73,7.41,7.10,8.06,8.51,7.52,8.30,9.27,9.64,10.10,10.83,10.19,10.11,10.84,11.20,10.62,10.46,11.40,11.44,10.59,10.98,12.19,11.26,11.23,11.89,12.23,11.98,11.96,13.14,13.51,14.23,13.58,12.04,11.66,12.97,12.36,10.89,11.78,12.69,12.06,11.11,11.47,12.24,11.13,10.60,11.52,11.81,10.83,10.55,11.91,11.30,10.40,10.67,31.13,30.93,30.79,30.76,30.71,30.66,30.74,30.64,30.62,30.68,30.76,30.70,30.51,30.59,30.58,30.53,30.52,30.29,30.52,30.19,30.36,30.31,30.50,30.46,30.61,30.64,30.61,30.61,30.59,30.37,30.32,30.61,30.60,30.34,30.36,30.57,30.44,30.29,30.40,30.42,30.24,30.17,30.24,30.11,30.11,30.13,30.17,30.05,29.89,30.05,30.18,30.04,29.89,30.04,30.24,29.92,30.29,30.35,30.41,30.08,30.41,30.63,30.22,30.28,30.50,30.45,30.21,30.39,30.52,30.28,30.39,30.46,30.47,30.48,30.53,30.67,30.57,30.63,30.72,30.72,30.67,30.75,30.70,30.81,30.65,30.64,30.64,30.51,30.34,30.19,30.20,30.47,30.34,30.10,30.41,30.55,30.36,30.35,30.63,30.66,30.64,30.78,30.77,30.67,30.73,30.75,30.65,30.52,30.60,30.72,30.39,30.69,30.71,30.45,30.61,30.74,30.68,30.68,30.51,30.38,30.40,30.47,30.27,30.27,30.46,30.16,30.06,30.28,30.30,29.81,29.96,29.58,29.77,29.82,30.06,29.76,30.09,29.47,29.29,29.61,29.43,29.71,29.18,29.67,29.88,29.07,29.11,29.79,29.65,29.27,29.64,30.01,30.08,29.72,30.01,29.91,29.32,29.51,29.97,29.73,29.16,29.81,29.85,29.62,29.37,29.80,29.77,29.48,29.21,29.76,29.54,29.38,29.56,29.95,29.94,29.23,29.65,29.85,29.21,29.11,29.72,29.58,28.83,28.92,29.46,29.08,28.79,29.13,29.21,28.92,28.75,29.02,29.48,29.05,29.49,29.36,29.02,29.03,28.67,28.57,28.59,28.59,28.27,28.57,28.57,28.66,28.40,28.57,28.60,28.53,28.48,29.02,28.60,28.49,28.90,29.06,28.96,28.60,29.34,29.36,29.33,29.28,29.57,29.65,29.47,29.74,29.88,29.83,29.62,29.95,29.91,29.82,29.48,29.43,29.44,29.19,28.86,29.06,28.81,28.82,28.48,29.05,28.67,28.59,28.49,29.03,28.53,29.01,29.09,29.22,28.84,29.65,29.65,28.91,29.40,29.88,29.53,29.17,29.80,29.96,29.58,29.53,29.86,29.92,29.56,29.76,29.90,29.72,29.59,29.86,29.96,30.01,29.99,30.26,30.20,29.96,30.21,30.33,30.08,29.76,30.25,30.25,29.79,29.79,30.25,30.21,29.68,29.68,30.25,30.15,29.97,29.79,29.75,29.49,29.29,29.01,28.73,29.45,29.38,28.58,29.20,29.56,29.50,29.38,29.85,30.08,29.75,29.34,29.59,29.63,29.14,29.00,29.41,29.12,28.61,28.98,28.13,28.12,28.88,28.24,28.24,28.54,28.35,28.38,28.46,29.08,28.55,28.57,29.10,29.31,29.40,29.09,29.46,29.44,29.49,29.92,29.91,29.62,29.83,30.04,29.88,29.86,30.05,29.94,29.98,29.94,29.85,29.68,29.31,29.46,29.36,29.18,28.92,28.80,28.48,28.80,28.51,28.50,28.48,28.38,28.17,28.17,28.25,28.61,28.85,28.62,29.37,29.11,28.79,29.15,29.43,29.04,29.31,29.61,29.75,29.18,29.76,30.04,29.92,29.62,30.11,30.12,29.83,30.04,30.33,30.27,30.37,30.25,30.05,29.88,30.16,29.94,29.74,29.85,29.84,29.76,29.34,29.73,30.08,29.44,29.54,29.88,29.69,29.20,29.48,29.80,29.09,29.20,29.78,29.44,29.01,29.34,29.67,29.30,29.02,29.45,29.50,29.00,29.33,29.52,29.35,29.14,28.98,28.98,29.41,29.23,29.07,29.56,29.55,29.30,29.47,29.83,29.64,29.63,29.84,29.98,29.97,29.82,30.15,30.26,29.81,30.15,29.99,29.95,29.81,29.61,29.57,29.35,29.32,29.42,29.23,28.97,29.18,29.18,28.84,28.75,28.90,28.69,28.26,28.71,28.92,28.47,28.02,27.72,28.97,28.33,28.26,28.90,29.10,28.57,28.26,28.68,29.25,28.80,28.38,28.86,29.06,28.98,28.81,29.13,29.17,29.19,29.32,29.56,29.45,29.62,29.69,29.79,29.98,30.14,30.21,30.31,30.06,30.31,30.02,29.76,30.10,30.15,29.75,29.72,30.07,29.77,29.84,29.34,29.46,29.75,29.18,29.15,29.67,29.79,29.39,29.64,30.01,29.83,30.26,30.20,30.31,30.48,30.57,30.33,30.66,30.54,30.47,30.83,30.65,30.64,30.67,30.59,30.41,30.37,30.58,30.25,30.53,30.55,30.46,29.96,30.10,30.31,30.05,29.80,29.59,29.46,29.85,29.64,29.26,29.53,29.95,29.71,29.51,29.98,30.15,29.82,29.90,30.22,30.18,29.99,30.20,30.44,30.36,30.32,30.45,30.40,30.38,29.98,30.32,30.39,29.96,29.97,30.36,30.25,29.84,30.00,30.42,30.14,29.81,30.21,30.28,30.10,30.08,30.44,30.22,30.08,30.30,30.62,30.66,30.77,30.38,30.65,30.78,30.43,30.38,30.77,30.77,30.62,30.62,30.75,30.61,30.40,30.59,30.66,30.57,30.48,30.64,30.67,30.57,30.56,30.48],[26.73,25.10,23.28,23.62,22.43,21.41,20.99,21.35,20.42,20.24,19.86,19.48,18.19,18.99,19.30,19.13,18.46,17.99,17.46,14.89,14.75,13.96,14.31,13.91,13.56,13.13,12.18,12.62,12.34,11.02,11.36,11.89,10.82,10.26,10.92,11.35,10.42,9.92,10.72,11.23,10.30,9.24,10.04,10.24,9.35,8.85,9.74,9.23,7.93,8.51,9.50,8.68,7.19,8.16,9.53,7.92,9.43,10.18,11.10,10.52,11.74,11.14,10.00,11.18,11.70,10.69,10.26,11.85,11.85,10.56,11.26,12.60,12.10,11.47,12.54,12.98,12.24,12.35,13.51,13.75,12.86,13.84,13.41,13.77,12.92,12.53,12.67,11.90,10.78,10.35,9.84,11.32,10.88,10.14,10.71,11.70,10.80,10.11,11.49,12.22,11.58,12.87,12.75,12.04,12.01,12.03,11.04,10.46,10.97,10.47,9.65,11.13,10.77,10.17,11.47,11.75,10.78,11.42,10.60,9.63,9.96,10.31,8.94,8.55,9.34,8.61,7.47,7.73,8.07,7.04,7.47,6.56,7.27,8.03,9.12,8.83,10.07,9.37,9.45,10.44,10.42,11.26,11.47,12.03,11.48,10.49,11.49,12.19,11.08,10.97,12.17,12.39,11.90,11.15,10.99,11.14,10.34,9.73,9.90,9.93,8.98,8.77,9.20,8.85,7.29,7.73,8.34,7.32,6.90,6.93,5.99,6.97,6.36,7.40,7.34,6.78,7.07,8.04,7.68,7.49,8.63,8.95,8.54,8.59,9.75,9.96,9.68,10.17,10.88,10.90,11.02,11.39,12.17,12.05,13.41,12.46,11.54,11.36,11.62,11.19,10.40,10.09,9.97,9.35,8.98,8.72,8.29,8.04,7.62,7.20,6.77,6.71,6.45,5.79,5.90,5.71,4.96,4.61,5.12,4.93,3.72,4.55,5.18,3.73,3.14,4.64,4.85,3.28,2.65,4.42,4.92,4.50,2.77,3.96,4.48,3.89,3.67,4.44,4.72,3.99,4.40,5.13,5.17,4.94,5.43,6.03,6.14,7.34,6.55,7.49,6.43,7.50,7.06,5.72,6.52,7.30,6.23,5.32,6.44,6.76,5.59,5.30,6.67,6.18,5.23,5.97,7.18,6.43,5.71,6.80,7.24,7.87,7.37,8.57,8.14,7.02,7.55,8.44,7.50,6.88,8.14,8.19,6.99,7.56,8.65,8.02,7.18,8.21,9.14,8.36,8.42,8.88,8.29,7.17,7.24,8.21,7.45,7.64,8.85,8.92,7.78,8.48,9.46,8.57,9.46,8.97,8.20,8.23,7.97,7.08,6.58,7.43,6.73,5.87,6.41,6.54,6.95,6.23,6.95,7.75,6.92,7.83,8.47,8.92,7.34,8.09,7.79,6.57,7.48,8.08,7.31,6.59,7.42,8.33,7.99,9.23,8.78,7.20,7.37,8.72,7.56,6.76,7.60,8.53,7.28,6.27,5.96,6.69,6.60,5.24,5.34,6.30,5.46,4.58,5.53,5.95,5.15,4.70,5.72,6.05,5.58,5.69,5.92,5.13,4.15,3.45,3.03,4.14,4.05,3.19,3.39,4.57,4.30,3.42,4.71,4.97,4.93,4.77,5.84,6.12,5.84,6.51,7.09,7.30,7.54,7.87,9.36,9.15,8.02,8.42,8.79,7.62,7.21,8.06,7.71,6.55,6.89,7.29,6.50,5.61,6.91,5.94,4.79,5.87,6.36,5.24,5.05,6.60,6.76,6.05,6.31,7.33,7.22,6.71,7.05,8.48,7.91,7.47,8.73,9.10,8.56,8.42,7.58,8.00,8.18,7.49,7.14,7.94,7.49,6.64,7.04,7.46,6.62,6.02,6.62,6.72,5.56,5.25,6.30,5.78,5.57,6.13,6.97,6.49,5.48,6.19,6.59,5.81,5.33,6.34,6.37,5.36,5.62,6.34,6.16,5.47,6.44,6.87,6.02,5.85,6.98,7.52,6.65,7.85,7.91,7.05,6.16,6.31,5.55,4.81,5.14,5.20,4.09,3.73,4.47,4.38,2.69,3.56,4.15,3.21,2.85,4.13,4.02,2.88,3.60,4.81,3.90,3.81,4.96,5.58,4.74,5.26,4.50,3.87,3.89,3.62,3.08,2.66,2.76,2.39,1.91,1.31,0.76,1.13,2.04,2.28,1.90,3.14,3.40,2.88,3.85,4.64,4.34,4.55,5.75,6.74,6.34,7.48,6.87,7.13,7.99,8.51,8.53,9.46,10.29,10.02,10.87,10.37,9.70,10.44,10.87,10.25,10.86,11.88,10.70,10.29,11.24,10.78,9.90,9.49,9.42,8.08,8.76,9.20,8.42,7.67,8.63,8.62,7.53,7.67,8.54,8.21,7.42,8.06,8.79,7.78,7.69,8.65,9.06,8.29,8.93,9.31,9.88,9.93,10.69,10.19,9.80,10.41,11.02,10.39,10.24,10.84,11.33,10.69,10.63,11.82,11.42,11.04,11.29,12.19,11.89,11.78,12.69,13.40,14.14,13.97,12.19,12.17,13.68,12.51,11.48,12.56,13.57,12.29,11.67,12.28,12.78,11.57,11.27,12.43,12.17,11.18,11.27,12.56,11.67,11.10,11.46,31.15,30.97,30.90,30.84,30.81,30.78,30.85,30.78,30.77,30.78,30.85,30.80,30.60,30.74,30.71,30.66,30.66,30.32,30.52,30.22,30.25,30.28,30.52,30.44,30.65,30.64,30.54,30.55,30.53,30.30,30.27,30.52,30.51,30.27,30.28,30.47,30.30,30.21,30.39,30.34,30.18,30.12,30.15,30.06,30.06,30.08,30.06,29.92,29.78,29.96,30.02,29.90,29.75,29.92,30.16,29.82,30.18,30.26,30.33,29.91,30.28,30.46,30.07,30.15,30.36,30.28,30.09,30.34,30.42,30.19,30.30,30.41,30.36,30.36,30.48,30.63,30.44,30.56,30.71,30.70,30.61,30.74,30.63,30.76,30.63,30.51,30.56,30.42,30.36,30.15,30.20,30.40,30.27,30.05,30.34,30.42,30.23,30.28,30.46,30.52,30.54,30.69,30.72,30.64,30.57,30.69,30.55,30.40,30.55,30.62,30.35,30.56,30.52,30.32,30.47,30.57,30.53,30.56,30.44,30.42,30.37,30.34,30.19,30.28,30.32,30.06,30.05,30.28,30.22,29.66,29.85,29.48,29.63,29.69,30.01,29.64,30.04,29.37,29.13,29.50,29.22,29.60,29.03,29.62,29.81,29.00,28.99,29.67,29.53,29.14,29.56,29.99,29.99,29.64,29.99,29.79,29.23,29.42,29.89,29.62,29.02,29.69,29.69,29.45,29.18,29.63,29.66,29.36,29.13,29.60,29.40,29.14,29.27,29.82,29.82,28.94,29.45,29.78,29.15,28.88,29.53,29.53,28.84,28.81,29.43,29.06,28.69,29.02,29.20,28.90,28.66,28.99,29.47,28.97,29.41,29.27,28.95,29.04,28.70,28.56,28.53,28.63,28.34,28.63,28.47,28.66,28.33,28.36,28.51,28.41,28.37,28.78,28.47,28.31,28.67,28.83,28.79,28.40,29.16,29.21,28.95,29.01,29.46,29.26,29.07,29.43,29.71,29.57,29.52,29.82,29.76,29.69,29.32,29.23,29.23,29.09,28.76,28.86,28.55,28.65,28.22,28.65,28.42,28.42,28.45,28.77,28.29,28.89,28.92,29.04,28.68,29.48,29.34,28.76,29.21,29.66,29.17,28.95,29.69,29.72,29.15,29.43,29.75,29.66,29.36,29.74,29.74,29.53,29.53,29.85,29.87,29.93,29.91,30.21,30.11,29.81,30.09,30.23,29.90,29.54,30.15,30.12,29.52,29.65,30.17,30.05,29.52,29.58,30.15,30.02,29.80,29.84,29.67,29.28,29.25,29.02,28.68,29.37,29.37,28.58,29.13,29.49,29.50,29.35,29.95,30.01,29.70,29.35,29.49,29.56,29.11,28.97,29.29,28.99,28.55,28.92,28.06,27.94,28.82,28.21,28.11,28.47,28.20,28.46,28.44,28.92,28.51,28.50,29.01,29.27,29.35,29.13,29.43,29.37,29.48,29.92,29.85,29.63,29.77,30.01,29.77,29.77,30.00,29.98,29.95,29.94,29.74,29.53,29.24,29.31,29.03,28.96,28.92,28.72,28.21,28.75,28.51,28.33,28.26,28.15,28.17,28.03,28.06,28.62,28.66,28.57,29.19,29.09,28.65,29.13,29.39,29.06,29.10,29.61,29.63,29.36,29.64,29.98,29.80,29.69,30.12,30.16,29.83,29.99,30.35,30.23,30.34,30.25,30.02,29.86,30.16,29.98,29.75,29.81,29.81,29.74,29.30,29.64,30.03,29.46,29.34,29.88,29.57,29.17,29.30,29.69,29.02,29.07,29.80,29.31,28.88,29.20,29.67,29.07,29.00,29.30,29.45,28.74,29.23,29.51,29.35,29.08,28.89,28.95,29.41,29.06,28.88,29.45,29.55,29.23,29.42,29.82,29.62,29.50,29.78,29.98,29.88,29.74,30.11,30.21,29.71,30.14,29.93,29.93,29.69,29.52,29.46,29.24,29.23,29.24,29.08,28.86,29.04,29.03,28.69,28.54,28.77,28.54,28.06,28.51,28.74,28.42,27.92,27.82,28.75,28.22,27.98,28.75,29.00,28.41,28.09,28.56,28.96,28.55,28.30,28.68,28.77,28.96,28.82,29.18,29.18,29.04,29.19,29.50,29.44,29.53,29.55,29.74,29.88,30.11,30.18,30.24,30.00,30.24,29.93,29.63,29.99,30.07,29.68,29.63,30.06,30.16,29.05,29.29,29.49,29.75,29.35,29.16,29.63,29.85,29.30,29.59,30.00,29.78,30.27,30.22,30.24,30.47,30.54,30.29,30.65,30.50,30.44,30.77,30.60,30.58,30.60,30.54,30.37,30.29,30.51,30.21,30.47,30.45,30.37,29.85,29.97,30.24,29.89,29.68,29.46,29.41,29.69,29.46,29.17,29.45,29.83,29.56,29.40,29.89,30.07,29.71,29.86,30.17,30.11,29.98,30.19,30.44,30.38,30.33,30.45,30.40,30.35,29.97,30.27,30.30,29.93,29.88,30.24,30.15,29.81,29.81,30.29,30.11,29.79,30.06,30.17,29.98,29.96,30.24,30.02,29.92,30.23,30.51,30.60,30.66,30.23,30.55,30.66,30.30,30.23,30.68,30.66,30.44,30.57,30.67,30.48,30.37,30.55,30.57,30.49,30.42,30.54,30.57,30.45,30.51,30.39],[26.76,25.16,23.40,23.25,22.03,20.44,20.20,20.39,19.32,19.05,18.77,18.38,16.79,17.87,18.18,17.79,17.12,16.26,14.94,12.93,12.44,11.45,12.10,12.15,10.97,10.35,9.28,9.28,9.08,7.93,8.42,9.05,8.11,7.55,8.44,8.76,7.99,7.70,8.32,8.65,8.06,7.34,7.89,8.23,7.52,7.40,7.77,7.76,6.97,7.12,7.75,7.25,6.24,6.57,7.81,6.71,7.80,8.25,8.91,8.48,9.38,9.04,8.16,9.01,9.39,8.69,8.42,9.25,9.34,8.50,8.93,9.88,9.40,8.94,9.64,10.01,9.46,9.73,10.50,10.71,9.98,10.65,10.42,10.50,9.48,9.65,9.53,8.92,8.36,7.75,7.54,8.56,8.46,7.82,7.94,9.10,8.76,7.85,8.78,9.66,9.33,10.44,10.35,9.93,9.60,9.66,9.06,8.61,8.63,8.52,7.48,8.69,8.60,7.86,8.76,9.29,8.60,8.97,8.17,7.63,7.89,7.87,6.94,6.84,7.25,6.80,6.14,6.33,6.40,5.88,6.26,5.62,6.09,6.63,7.45,7.30,8.29,7.77,8.03,8.60,8.77,9.05,9.19,9.92,9.43,8.75,9.37,10.09,9.16,9.23,10.16,10.16,9.77,9.08,8.87,8.99,8.64,8.01,8.12,8.13,7.73,7.50,7.88,7.55,6.82,6.65,7.05,6.45,6.01,5.76,5.13,6.16,5.65,6.30,6.22,5.99,6.30,6.94,6.60,6.73,7.28,7.63,7.26,7.35,8.25,8.34,8.21,8.52,9.35,9.16,8.93,9.42,10.26,9.82,11.23,10.30,9.57,9.07,9.41,9.08,8.98,8.63,8.33,8.13,7.72,7.47,7.12,6.98,6.77,6.23,6.07,5.89,5.31,4.99,5.02,4.73,4.12,4.05,4.32,3.90,2.69,3.55,3.96,3.15,2.62,3.54,3.62,2.82,2.24,3.44,3.71,3.41,2.53,3.04,3.56,3.04,2.58,3.58,3.59,3.20,3.77,4.13,4.12,4.06,4.59,4.88,4.95,5.72,5.22,5.62,4.84,5.57,5.35,4.61,4.82,5.37,4.81,3.95,4.94,5.20,4.43,3.94,5.02,4.86,3.96,4.37,5.40,5.01,4.26,5.21,5.45,5.90,5.71,6.36,6.02,5.27,6.01,6.39,5.61,5.58,6.13,6.29,5.50,6.04,6.83,6.23,5.78,6.49,7.19,6.42,6.62,7.15,6.40,5.68,5.75,6.59,6.03,6.16,7.35,7.27,6.25,6.82,7.81,6.90,7.53,7.22,6.43,6.76,6.40,5.68,5.72,6.16,5.54,4.83,5.15,5.32,5.66,5.00,5.58,6.04,5.30,5.83,6.55,6.54,5.49,5.90,5.53,4.70,5.32,5.90,5.35,4.69,5.30,6.07,5.96,6.84,6.52,5.47,5.62,6.54,5.66,5.00,5.75,6.25,5.43,4.75,4.56,4.85,4.67,4.07,4.07,4.61,4.24,3.44,4.19,4.62,3.82,3.60,4.53,4.64,4.12,4.51,4.55,3.65,3.20,2.87,2.13,2.90,2.92,2.35,2.07,3.22,3.17,2.56,3.44,3.71,3.68,3.94,4.61,4.70,4.67,4.99,5.27,5.41,5.82,6.16,7.14,6.94,6.10,6.31,6.63,5.69,5.17,5.91,5.49,4.54,4.51,5.04,4.54,3.71,4.41,4.01,2.95,3.65,4.06,3.31,3.06,4.12,4.26,3.56,4.01,4.80,4.56,4.18,4.67,5.50,4.99,4.97,5.93,6.22,5.74,5.94,5.47,5.81,5.68,5.10,4.93,5.46,5.01,4.45,4.70,4.98,4.43,3.90,4.55,4.70,3.81,3.68,4.56,4.33,3.89,4.61,5.02,4.91,4.03,4.35,4.68,4.26,3.61,4.29,4.57,3.80,3.75,4.47,4.55,3.86,4.53,5.12,4.51,4.16,4.89,5.53,4.89,5.66,5.43,5.16,4.67,4.35,3.76,3.73,3.81,3.49,2.75,3.21,3.34,2.79,2.17,2.84,2.96,2.15,2.24,3.15,2.89,2.33,2.97,3.54,3.07,3.04,3.89,4.23,3.71,4.04,3.52,3.38,3.07,2.76,2.63,2.53,2.09,1.96,1.97,1.77,0.97,0.76,1.04,1.35,1.36,1.95,1.99,1.98,2.32,2.62,2.78,3.04,3.83,4.46,4.44,5.40,5.12,4.98,5.91,6.28,6.07,6.78,7.25,7.21,7.93,7.57,7.02,7.41,7.86,7.21,7.88,8.78,8.05,7.58,8.33,8.15,7.46,7.26,6.92,6.27,6.85,6.81,6.14,5.76,6.38,6.19,5.39,5.73,6.23,5.71,5.14,5.81,6.10,5.36,5.44,6.31,6.46,5.72,6.33,6.53,6.79,6.59,7.33,7.08,6.67,7.10,7.61,7.09,6.97,7.67,8.03,7.35,7.68,8.50,8.07,7.93,8.32,8.96,8.56,8.44,9.40,10.07,10.72,10.57,9.04,9.18,10.35,9.14,8.40,9.39,9.96,8.93,8.38,9.06,9.30,8.24,8.21,9.00,8.72,7.85,8.07,9.01,8.20,7.73,8.83,31.09,30.95,30.96,30.83,30.75,30.74,30.82,30.71,30.76,30.77,30.84,30.79,30.55,30.65,30.61,30.59,30.67,30.27,30.54,30.18,30.26,30.29,30.51,30.43,30.62,30.71,30.51,30.52,30.49,30.31,30.24,30.47,30.45,30.27,30.25,30.39,30.26,30.14,30.32,30.25,30.13,30.01,30.13,30.07,29.98,30.06,30.09,29.90,29.78,30.03,29.94,29.83,29.77,29.96,30.01,29.83,30.07,30.13,30.21,29.77,30.13,30.26,30.01,30.04,30.21,30.13,30.03,30.29,30.31,30.14,30.25,30.37,30.30,30.28,30.42,30.55,30.35,30.50,30.67,30.63,30.59,30.68,30.52,30.68,30.59,30.46,30.58,30.37,30.37,30.18,30.24,30.37,30.21,30.07,30.35,30.36,30.15,30.22,30.35,30.42,30.44,30.68,30.64,30.53,30.44,30.59,30.47,30.34,30.54,30.51,30.30,30.44,30.39,30.19,30.33,30.42,30.49,30.54,30.44,30.44,30.46,30.28,30.18,30.25,30.22,30.05,30.16,30.23,30.11,29.64,29.77,29.55,29.52,29.58,29.88,29.49,29.90,29.20,28.90,29.30,28.99,29.38,28.85,29.48,29.64,28.76,28.85,29.57,29.39,28.95,29.47,29.86,29.84,29.57,29.92,29.69,29.12,29.34,29.78,29.49,28.89,29.67,29.57,29.43,29.24,29.61,29.54,29.47,29.22,29.58,29.56,29.23,29.33,29.84,29.75,28.77,29.47,29.72,29.04,28.86,29.39,29.45,28.75,28.65,29.36,29.09,28.63,28.82,29.17,28.82,28.53,28.82,29.30,28.86,29.21,29.21,28.73,28.99,28.78,28.41,28.27,28.50,28.35,28.55,28.25,28.48,28.20,28.17,28.35,28.33,28.29,28.72,28.50,28.28,28.61,28.90,28.75,28.31,29.20,29.11,29.01,28.93,29.50,29.33,29.37,29.46,29.68,29.45,29.63,29.83,29.68,29.53,29.43,29.41,29.19,29.00,28.47,28.82,28.65,28.63,28.12,28.74,28.43,28.43,28.17,28.68,28.20,28.81,28.85,29.08,28.79,29.59,29.30,28.68,29.21,29.62,29.14,28.98,29.68,29.69,29.22,29.46,29.67,29.66,29.46,29.66,29.83,29.60,29.58,29.89,29.95,29.97,29.91,30.21,30.11,29.78,30.00,30.16,29.88,29.40,30.08,30.07,29.49,29.58,30.08,29.97,29.37,29.47,30.12,29.92,29.69,29.86,29.61,29.23,29.04,29.04,28.62,29.17,29.37,28.66,29.01,29.38,29.59,29.28,29.89,30.00,29.63,29.35,29.52,29.50,29.06,28.77,29.14,28.81,28.40,28.63,27.87,27.72,28.52,28.28,28.12,28.50,28.48,28.85,28.55,28.97,28.45,28.52,28.92,29.22,29.35,29.16,29.48,29.31,29.46,29.94,29.83,29.52,29.63,29.99,29.81,29.66,29.99,30.04,29.83,29.80,29.55,29.48,29.18,29.20,28.99,29.04,28.92,28.81,28.15,28.78,28.48,28.46,28.09,28.14,28.08,27.82,27.90,28.29,28.64,28.57,28.98,28.97,28.71,29.08,29.14,28.93,28.90,29.29,29.42,28.94,29.55,29.90,29.72,29.57,30.06,30.03,29.60,29.81,30.36,30.21,30.34,30.21,29.96,29.82,30.08,29.76,29.66,29.76,29.74,29.66,29.32,29.63,29.96,29.32,29.24,29.73,29.46,28.96,29.21,29.59,28.69,28.98,29.63,29.13,28.62,29.08,29.52,28.88,28.67,29.15,29.31,28.65,29.10,29.47,29.23,28.99,28.82,28.99,29.28,28.94,28.84,29.42,29.54,29.12,29.37,29.79,29.59,29.36,29.71,30.02,29.84,29.60,29.98,30.10,29.58,29.99,29.84,29.77,29.58,29.52,29.29,29.10,29.17,29.27,29.03,28.73,28.87,28.80,28.49,28.32,28.44,28.46,27.81,28.12,28.50,28.33,27.65,27.84,28.65,28.14,27.74,28.33,28.81,28.22,27.71,28.36,28.89,28.42,28.05,28.64,28.67,28.80,28.64,29.01,29.02,28.99,29.26,29.38,29.37,29.47,29.50,29.62,29.77,29.99,30.07,30.17,29.82,30.22,29.89,29.62,29.98,30.02,29.60,29.51,30.02,30.14,29.58,28.46,29.16,29.57,29.17,28.98,29.47,29.80,29.47,29.50,29.96,29.81,30.23,30.19,30.21,30.44,30.49,30.23,30.59,30.41,30.37,30.70,30.53,30.49,30.52,30.47,30.22,30.20,30.43,29.96,30.33,30.32,30.22,29.68,29.78,30.14,29.70,29.59,29.42,29.24,29.51,29.39,29.17,29.20,29.63,29.55,29.27,29.71,30.00,29.64,29.78,30.03,30.11,29.96,30.09,30.36,30.35,30.30,30.44,30.37,30.34,29.97,30.24,30.29,29.90,29.84,30.22,30.09,29.79,29.75,30.24,29.90,29.71,29.98,29.96,29.79,29.89,30.14,29.85,29.73,30.15,30.38,30.52,30.55,30.06,30.46,30.56,30.13,30.09,30.58,30.59,30.31,30.49,30.61,30.40,30.20,30.46,30.57,30.44,30.35,30.53,30.57,30.44,30.49,30.37],[27.04,25.50,23.73,23.20,22.06,20.74,20.92,20.79,19.68,19.71,19.19,18.69,16.99,17.83,18.09,17.77,17.15,16.45,15.22,13.21,12.74,11.80,12.74,12.30,11.47,10.75,9.76,10.09,9.66,8.55,9.43,10.00,8.95,8.86,9.84,10.11,9.08,9.27,9.92,10.70,10.23,9.38,9.70,10.17,9.60,9.32,9.52,9.56,8.81,8.19,9.31,8.95,7.36,7.79,9.11,8.23,9.31,9.76,10.79,10.64,11.65,10.62,9.88,11.16,11.19,9.93,10.06,11.24,10.79,9.69,10.34,11.47,10.60,10.09,11.23,11.36,10.43,11.04,11.80,11.70,10.68,11.55,11.48,11.58,10.37,10.41,10.20,9.56,8.62,8.56,7.78,9.17,9.11,8.73,8.77,9.96,9.59,8.84,9.83,10.88,10.44,11.74,12.02,11.28,10.90,11.10,10.29,9.67,9.84,9.30,8.58,9.91,9.47,8.74,9.84,10.06,9.10,9.33,8.46,7.80,8.49,8.57,7.32,7.41,8.03,7.59,6.54,6.91,7.37,6.67,7.39,6.34,7.04,7.84,8.74,9.06,10.16,9.58,9.81,10.80,10.90,11.48,11.46,12.40,11.93,11.03,11.51,12.56,11.64,11.52,12.54,12.71,12.18,11.67,11.23,11.37,10.92,10.58,10.39,10.37,9.93,9.69,9.84,9.50,8.33,8.24,8.49,7.67,6.99,6.78,6.13,6.86,6.41,7.53,7.76,6.91,7.63,9.08,8.39,8.62,9.19,9.86,9.22,9.45,10.47,10.56,10.66,10.69,11.59,11.32,10.76,11.47,12.46,12.07,13.66,12.27,11.67,11.18,11.48,10.89,10.85,10.42,9.96,10.04,9.62,9.23,8.42,8.32,7.80,7.41,6.89,6.67,6.10,5.68,5.64,5.68,4.84,4.49,4.70,4.85,3.65,3.76,4.35,3.81,2.78,3.58,3.86,3.41,2.10,3.36,3.88,3.42,2.33,3.40,3.77,3.00,2.81,3.74,3.87,3.39,3.74,4.73,4.56,4.38,5.35,5.68,5.85,6.74,6.21,6.55,5.50,6.19,6.17,5.11,5.27,6.02,5.54,4.33,5.40,5.91,4.90,4.25,5.37,5.43,4.51,4.98,5.86,5.57,4.77,5.59,5.94,6.30,6.71,7.39,6.59,6.11,7.28,7.56,6.45,6.42,7.61,7.34,6.53,7.31,8.02,7.21,7.05,7.92,8.35,7.54,8.07,8.26,7.44,6.84,6.88,7.81,6.98,7.48,8.68,8.60,7.61,8.55,9.30,8.35,9.11,8.88,8.64,8.13,7.91,6.89,6.59,7.10,6.45,5.51,5.68,5.91,6.36,5.70,6.55,6.95,6.40,6.91,7.27,7.26,6.49,6.70,6.31,5.42,6.12,6.57,6.12,5.31,6.06,6.74,6.84,7.60,7.25,6.11,6.37,7.27,6.34,5.44,6.20,6.71,5.84,5.03,4.61,5.27,5.04,4.14,4.17,5.12,4.24,3.84,4.59,5.19,4.45,4.07,5.31,5.46,4.94,5.27,5.06,3.91,3.15,2.78,2.12,2.80,3.13,2.26,2.06,3.24,3.15,2.53,3.80,3.82,4.21,4.32,4.53,4.96,5.08,5.20,5.58,5.95,6.47,6.94,8.06,7.86,7.03,7.23,7.19,6.43,5.64,6.65,5.88,4.90,5.04,5.24,4.45,3.84,4.60,3.62,3.01,3.75,3.99,3.01,2.93,4.02,3.80,3.32,4.07,4.63,4.22,4.14,4.79,5.14,4.94,5.12,5.80,5.93,5.81,6.09,5.86,6.15,5.93,5.32,5.36,5.70,4.92,4.57,5.05,5.13,4.22,3.97,4.93,4.72,3.76,3.88,5.03,5.00,4.45,5.25,5.65,5.51,4.62,4.83,5.27,4.92,4.16,4.73,5.19,4.49,4.14,4.84,5.06,4.51,4.78,5.39,4.90,4.64,5.07,5.82,5.25,5.95,5.64,5.44,5.20,4.56,3.92,4.04,4.45,3.63,2.83,3.76,4.03,3.02,2.62,3.64,3.67,2.55,3.19,3.97,3.45,2.70,3.62,4.18,3.82,3.74,4.65,5.14,4.31,4.91,4.06,3.80,3.36,3.33,3.34,3.10,2.18,2.34,2.54,2.22,1.44,0.95,0.76,1.05,1.35,1.79,1.56,1.70,2.29,2.39,2.70,3.01,3.54,4.26,4.68,5.36,5.46,5.42,6.46,6.68,6.63,7.60,8.02,8.19,8.89,8.78,8.01,8.41,9.09,8.43,9.27,10.37,9.59,8.88,9.86,9.72,8.89,8.72,8.01,7.16,7.96,7.82,6.93,6.50,7.24,6.77,5.87,6.35,6.90,6.10,5.47,6.38,6.57,5.51,5.71,6.75,6.67,5.72,6.16,6.53,6.55,6.32,7.26,7.14,6.72,7.16,7.71,7.56,7.33,8.04,8.53,8.11,8.33,9.30,9.17,9.02,9.34,10.10,9.88,9.79,10.89,11.59,12.47,12.29,10.65,10.66,11.81,10.47,9.72,11.00,11.22,10.11,9.47,10.15,10.08,9.11,9.03,9.66,9.21,8.50,8.66,9.28,8.58,8.20,9.11,31.07,30.91,30.97,30.85,30.80,30.89,30.93,30.76,30.89,30.88,30.91,30.82,30.69,30.73,30.67,30.68,30.73,30.16,30.54,30.02,30.15,30.27,30.57,30.49,30.63,30.75,30.55,30.63,30.58,30.38,30.35,30.55,30.50,30.35,30.34,30.43,30.24,30.16,30.35,30.30,30.11,30.12,30.21,30.12,30.02,30.11,30.21,30.03,29.82,30.07,30.14,29.95,29.85,30.03,30.13,29.92,30.17,30.20,30.28,29.85,30.20,30.38,30.13,30.11,30.34,30.27,30.12,30.36,30.43,30.26,30.34,30.46,30.40,30.39,30.49,30.66,30.48,30.56,30.74,30.72,30.63,30.78,30.67,30.80,30.70,30.52,30.70,30.55,30.50,30.26,30.29,30.54,30.35,30.14,30.37,30.50,30.25,30.27,30.47,30.50,30.50,30.71,30.71,30.57,30.58,30.67,30.54,30.41,30.60,30.61,30.31,30.53,30.51,30.33,30.46,30.59,30.59,30.67,30.47,30.49,30.50,30.42,30.20,30.33,30.32,30.09,30.11,30.25,30.22,29.70,29.89,29.44,29.55,29.67,29.92,29.56,29.89,29.22,28.97,29.35,29.01,29.45,28.96,29.56,29.73,28.86,28.94,29.65,29.46,29.06,29.59,29.92,29.88,29.63,29.95,29.71,29.18,29.48,29.81,29.61,29.04,29.78,29.73,29.47,29.20,29.61,29.67,29.38,29.21,29.77,29.45,29.20,29.08,29.81,29.68,28.72,29.46,29.89,29.03,28.82,29.56,29.55,28.72,28.83,29.41,29.18,28.73,28.96,29.22,28.85,28.70,28.89,29.44,28.96,29.38,29.37,28.95,29.00,28.83,28.52,28.49,28.65,28.40,28.70,28.50,28.66,28.30,28.37,28.51,28.40,28.33,28.75,28.51,28.14,28.48,28.63,28.56,28.16,29.03,29.19,29.06,28.90,29.46,29.20,29.12,29.47,29.76,29.46,29.57,29.83,29.75,29.56,29.33,29.13,29.19,29.09,28.89,28.82,28.75,29.03,28.33,28.79,28.48,28.51,28.40,28.66,28.33,28.97,28.76,28.89,28.60,29.47,29.20,28.60,29.03,29.58,29.08,28.95,29.60,29.69,29.17,29.23,29.77,29.61,29.24,29.75,29.93,29.67,29.64,29.98,29.97,30.12,30.04,30.34,30.19,29.92,29.98,30.20,29.85,29.38,30.06,30.02,29.46,29.46,30.06,29.89,29.31,29.48,30.02,29.80,29.60,29.71,29.43,29.12,28.96,29.15,28.69,29.15,29.43,28.73,29.06,29.44,29.46,29.24,29.93,30.02,29.68,29.34,29.52,29.40,28.97,28.80,29.12,28.74,28.42,28.69,28.16,27.94,28.74,28.61,28.43,28.53,28.66,28.93,28.61,29.01,28.60,28.49,28.93,29.15,29.23,28.93,29.26,29.33,29.38,29.93,29.75,29.30,29.61,29.93,29.68,29.53,30.06,30.05,29.88,29.83,29.56,29.41,29.00,29.30,29.10,28.98,29.10,29.13,28.25,28.85,28.69,28.75,28.19,28.23,28.33,28.05,28.10,28.51,28.80,28.89,29.25,29.01,29.08,29.36,29.44,29.34,29.36,29.46,29.58,29.13,29.55,29.90,29.67,29.38,30.10,30.21,29.58,29.82,30.38,30.30,30.45,30.26,29.97,29.65,30.09,29.81,29.50,29.67,29.66,29.59,29.33,29.52,29.90,29.56,29.27,29.72,29.43,29.06,29.27,29.52,28.90,29.07,29.65,29.14,28.86,29.20,29.51,28.87,28.79,29.21,29.35,28.70,29.17,29.49,29.32,29.05,28.86,28.97,29.33,28.94,28.78,29.48,29.53,29.13,29.42,29.87,29.60,29.39,29.75,30.05,29.84,29.57,30.04,30.13,29.53,30.02,29.91,29.85,29.56,29.47,29.43,29.14,29.16,29.23,29.05,28.74,28.86,28.86,28.65,28.49,28.52,28.55,28.01,28.32,28.57,28.40,27.76,27.99,28.72,28.32,27.90,28.42,28.96,28.31,27.89,28.42,28.88,28.45,28.10,28.73,28.85,28.68,28.80,29.10,29.10,29.06,29.29,29.56,29.33,29.50,29.53,29.67,29.78,30.04,30.20,30.20,29.87,30.30,29.98,29.66,30.00,30.11,29.69,29.52,30.00,30.16,29.66,29.24,28.71,29.55,29.28,29.07,29.55,29.80,29.50,29.45,30.01,29.85,30.22,30.16,30.24,30.47,30.54,30.24,30.58,30.45,30.33,30.69,30.55,30.51,30.55,30.49,30.27,30.26,30.47,30.07,30.39,30.35,30.21,29.78,29.93,30.16,29.78,29.60,29.46,29.33,29.57,29.43,29.27,29.38,29.71,29.56,29.36,29.83,30.02,29.73,29.83,30.09,30.11,29.98,30.13,30.42,30.36,30.29,30.47,30.38,30.37,29.96,30.31,30.33,29.92,29.90,30.27,30.14,29.81,29.86,30.26,30.04,29.77,30.07,30.05,29.93,30.02,30.20,29.97,29.92,30.24,30.43,30.53,30.57,30.13,30.47,30.57,30.19,30.15,30.61,30.61,30.34,30.51,30.65,30.43,30.30,30.51,30.61,30.47,30.39,30.55,30.62,30.43,30.47,30.38],[26.06,24.43,22.65,22.43,21.41,20.11,20.22,20.26,19.04,19.25,18.75,18.00,16.60,17.38,17.55,17.31,16.50,16.07,14.78,12.88,12.27,11.12,11.86,11.76,10.51,9.88,8.52,8.47,8.29,7.31,7.93,8.31,7.29,7.09,8.03,7.95,7.31,7.38,7.99,8.48,7.99,7.24,7.61,8.10,7.44,7.25,7.33,7.41,6.86,6.67,7.35,6.98,5.79,6.34,7.41,6.28,7.33,7.94,8.70,8.62,9.28,8.69,7.94,8.87,9.00,8.20,8.04,9.13,8.80,7.91,8.49,9.33,8.77,8.39,9.13,9.42,8.81,8.93,9.65,9.86,8.96,9.87,9.58,9.91,8.89,8.96,8.62,8.28,7.51,7.29,6.84,7.99,7.87,7.48,7.51,8.58,8.19,7.60,8.75,9.22,8.97,10.22,10.15,9.62,9.27,9.28,8.82,8.25,8.46,8.18,7.39,8.55,8.32,7.76,8.60,8.76,8.10,8.24,7.58,7.20,7.71,7.55,6.41,6.53,7.21,6.55,5.72,6.10,6.17,5.41,5.74,5.30,5.80,6.36,6.92,7.01,7.84,7.32,7.63,8.32,8.56,8.86,9.33,9.73,9.22,8.73,9.62,9.97,9.17,9.47,10.05,10.08,9.72,9.26,8.90,9.21,8.86,8.29,8.17,8.18,7.99,7.49,7.78,7.30,6.43,6.47,6.72,6.01,5.68,5.41,4.86,5.65,5.33,5.95,5.95,5.72,6.11,6.76,6.71,6.79,7.36,7.67,7.58,7.58,8.42,8.51,8.49,8.73,9.24,9.09,9.11,9.65,10.13,9.89,11.12,10.12,9.68,9.08,9.23,9.21,8.84,8.42,8.16,8.22,7.83,7.41,6.95,7.18,6.43,6.15,5.94,5.76,5.22,4.99,4.86,4.60,4.30,4.01,3.96,3.79,3.09,3.38,3.71,3.11,2.87,3.36,3.70,3.06,2.52,3.17,3.54,3.16,2.69,2.93,3.21,2.60,2.68,3.25,3.17,2.71,3.33,3.71,3.63,3.63,4.01,4.42,4.36,4.91,4.49,4.59,3.99,4.48,4.48,3.83,3.92,4.45,4.23,3.57,3.98,4.45,3.88,3.65,4.21,4.29,3.65,4.03,4.69,4.60,3.88,4.61,5.01,5.43,5.48,5.88,5.42,4.80,5.66,5.82,5.07,5.14,5.81,5.52,4.90,5.74,5.97,5.42,5.25,6.04,6.11,5.56,6.13,6.05,5.48,5.05,5.29,6.09,5.63,5.84,6.67,6.80,6.22,6.54,7.17,6.74,7.18,6.70,6.58,6.77,6.26,5.55,5.48,6.16,5.29,4.62,4.97,5.07,5.25,4.36,5.05,5.44,4.66,5.22,5.76,5.83,4.80,4.98,4.81,4.17,4.48,4.93,4.47,4.05,4.50,4.99,4.99,5.80,5.43,4.64,4.83,5.46,4.72,4.41,4.97,5.24,4.59,4.13,3.89,4.07,3.96,3.39,3.57,3.78,3.30,2.93,3.58,3.73,3.22,3.13,3.89,3.90,3.53,4.08,3.90,3.09,2.85,2.64,1.90,2.39,2.55,1.87,1.79,2.59,2.63,2.32,2.90,3.05,3.28,3.43,3.60,3.91,4.04,4.44,4.48,4.76,5.21,5.39,6.39,6.06,5.22,5.32,5.54,4.83,4.44,4.93,4.54,3.94,4.04,4.26,3.96,3.30,3.70,3.43,2.65,2.98,3.29,2.71,2.52,3.25,3.31,2.85,3.31,3.56,3.32,3.25,3.81,4.03,3.80,4.02,4.64,4.58,4.49,4.82,4.65,4.80,4.45,4.07,4.04,4.23,3.62,3.35,3.49,3.45,3.02,2.81,3.25,3.17,2.51,2.63,3.22,3.42,3.11,3.77,4.05,4.15,3.40,3.35,3.89,3.68,3.10,3.40,3.83,3.41,3.07,3.75,4.03,3.50,3.88,4.47,4.14,3.73,4.12,4.90,4.47,5.03,4.57,4.51,4.18,3.66,3.21,3.41,3.62,3.06,2.36,3.19,3.26,2.36,2.20,2.80,2.63,1.78,2.17,2.83,2.36,2.09,2.74,3.14,2.62,2.88,3.58,3.82,3.39,3.40,2.77,2.85,2.25,2.23,2.41,2.04,1.47,1.83,2.13,2.12,1.50,1.27,0.87,0.76,0.97,1.28,1.29,1.21,1.39,1.69,1.68,1.77,2.50,2.96,3.44,3.90,3.92,3.54,4.45,4.67,4.69,5.53,5.93,5.90,6.59,6.38,5.79,6.20,6.61,6.30,7.07,7.83,7.22,6.70,7.57,7.40,6.64,6.62,6.20,5.60,6.00,5.73,5.29,5.04,5.36,5.07,4.56,4.64,4.86,4.46,3.98,4.51,4.58,3.96,4.08,4.66,4.60,4.10,4.51,4.64,5.06,4.99,5.50,5.20,5.13,5.55,5.75,5.49,5.56,6.14,6.17,6.14,6.46,6.82,6.91,6.89,7.21,7.57,7.69,7.65,8.31,8.88,9.76,9.48,8.18,8.15,9.10,8.12,7.60,8.08,8.36,7.58,7.04,7.52,7.40,6.78,6.66,7.14,6.76,6.33,6.46,6.84,6.39,6.08,7.28,31.10,30.92,30.88,30.76,30.73,30.76,30.78,30.69,30.69,30.74,30.80,30.72,30.54,30.62,30.56,30.56,30.59,30.14,30.44,29.96,30.11,30.21,30.45,30.41,30.51,30.59,30.55,30.53,30.52,30.36,30.27,30.52,30.48,30.29,30.26,30.40,30.18,30.12,30.24,30.26,30.02,29.96,30.10,30.03,29.95,30.03,30.11,29.90,29.75,30.00,30.04,29.86,29.73,29.89,30.03,29.73,30.05,30.15,30.20,29.77,30.15,30.32,30.02,30.05,30.22,30.18,30.04,30.26,30.33,30.19,30.25,30.35,30.32,30.33,30.42,30.55,30.39,30.51,30.66,30.63,30.59,30.70,30.55,30.70,30.60,30.42,30.55,30.39,30.38,30.19,30.19,30.40,30.22,30.10,30.28,30.37,30.16,30.19,30.29,30.42,30.47,30.68,30.65,30.48,30.48,30.55,30.45,30.29,30.50,30.55,30.17,30.47,30.46,30.15,30.30,30.53,30.47,30.54,30.35,30.33,30.29,30.26,30.08,30.13,30.20,29.96,29.91,30.17,30.06,29.57,29.71,29.38,29.45,29.55,29.87,29.40,29.84,29.15,28.81,29.28,28.98,29.38,28.84,29.45,29.62,28.70,28.76,29.50,29.35,28.95,29.41,29.83,29.86,29.48,29.83,29.68,29.09,29.24,29.80,29.47,28.97,29.61,29.61,29.36,29.15,29.60,29.50,29.25,29.01,29.50,29.31,29.08,29.12,29.80,29.60,28.63,29.37,29.66,28.91,28.65,29.35,29.27,28.48,28.62,29.21,28.81,28.45,28.82,28.95,28.57,28.43,28.75,29.26,28.74,29.18,29.19,28.73,28.89,28.56,28.16,28.28,28.46,28.14,28.32,28.26,28.37,28.01,28.06,28.31,28.17,28.07,28.62,28.44,28.04,28.38,28.70,28.61,28.06,29.04,29.05,28.99,28.92,29.29,29.37,29.14,29.42,29.64,29.50,29.49,29.78,29.70,29.60,29.37,29.08,29.11,28.98,28.74,28.65,28.42,28.57,28.04,28.62,28.26,28.27,28.18,28.64,28.15,28.88,28.73,28.90,28.61,29.39,29.30,28.64,29.11,29.60,29.17,28.72,29.55,29.61,29.04,29.14,29.75,29.54,29.19,29.62,29.74,29.50,29.49,29.79,29.91,30.00,29.94,30.24,30.16,29.81,29.98,30.17,29.77,29.29,30.01,29.97,29.46,29.54,29.98,29.92,29.36,29.42,29.91,29.84,29.56,29.65,29.48,29.19,29.03,28.98,28.60,29.17,29.30,28.44,28.95,29.33,29.23,29.07,29.65,29.92,29.56,29.09,29.38,29.35,28.83,28.69,29.05,28.72,28.28,28.67,27.94,27.80,28.69,28.34,28.08,28.45,28.41,28.66,28.52,28.81,28.43,28.34,28.74,29.05,29.14,28.90,29.32,29.15,29.26,29.83,29.67,29.40,29.57,29.92,29.60,29.68,29.92,29.84,29.79,29.83,29.56,29.30,28.93,29.25,28.92,28.82,28.97,28.65,28.19,28.75,28.42,28.17,28.12,28.08,28.03,27.77,27.78,28.32,28.71,28.52,29.28,29.14,28.85,29.11,29.47,29.28,29.30,29.51,29.59,29.29,29.64,29.89,29.89,29.70,30.04,30.04,29.63,29.79,30.29,30.19,30.29,30.19,29.94,29.72,30.07,29.72,29.64,29.57,29.66,29.89,29.07,29.46,29.91,29.74,29.20,29.76,29.59,29.01,29.22,29.55,28.91,28.95,29.65,29.28,28.71,29.03,29.57,29.01,28.83,29.18,29.38,28.65,29.05,29.43,29.30,29.01,28.72,28.98,29.35,28.92,28.80,29.43,29.45,29.16,29.30,29.74,29.55,29.37,29.62,29.88,29.82,29.62,29.97,30.04,29.56,29.90,29.73,29.71,29.49,29.39,29.30,29.04,29.02,29.12,28.95,28.67,28.89,28.87,28.48,28.33,28.57,28.31,27.80,28.42,28.62,28.36,27.69,27.86,28.64,28.08,27.74,28.50,28.83,28.18,27.84,28.41,29.01,28.37,28.03,28.54,28.64,28.64,28.70,28.96,28.99,28.94,29.08,29.33,29.19,29.31,29.31,29.52,29.65,29.95,30.04,30.08,29.90,30.18,29.85,29.53,29.89,30.02,29.58,29.37,29.95,30.06,29.42,29.17,29.21,29.04,29.16,28.92,29.38,29.69,29.14,29.44,29.94,29.70,30.17,30.11,30.21,30.38,30.47,30.22,30.55,30.42,30.32,30.67,30.51,30.50,30.51,30.45,30.25,30.28,30.45,30.13,30.38,30.39,30.25,29.76,29.83,30.15,29.74,29.57,29.34,29.21,29.54,29.32,29.10,29.31,29.70,29.52,29.37,29.73,29.95,29.67,29.72,29.98,30.01,29.89,30.11,30.26,30.23,30.22,30.34,30.35,30.24,29.86,30.18,30.22,29.94,29.82,30.19,30.12,29.82,29.75,30.22,30.14,29.73,30.02,30.03,29.95,29.89,30.20,29.95,29.88,30.16,30.43,30.47,30.58,30.15,30.49,30.60,30.18,30.17,30.63,30.59,30.36,30.54,30.64,30.41,30.35,30.50,30.52,30.44,30.39,30.48,30.54,30.40,30.47,30.30],[27.05,25.50,23.38,23.28,21.90,20.53,20.34,20.50,19.34,19.29,18.90,18.01,16.53,17.34,17.93,17.46,16.57,15.98,14.35,12.73,11.91,11.10,11.74,11.78,10.63,9.98,8.66,8.25,8.05,6.84,7.40,8.04,6.99,6.40,7.48,7.44,6.80,6.49,7.24,7.70,6.98,6.33,7.01,7.20,6.54,6.35,6.72,6.74,6.25,6.17,6.83,6.43,5.41,5.92,6.98,5.91,6.94,7.45,8.04,7.66,8.47,8.22,7.24,8.05,8.52,7.77,7.41,8.39,8.55,7.50,7.75,8.95,8.45,7.82,8.70,9.16,8.69,8.69,9.36,9.61,8.74,9.65,9.46,9.68,8.62,8.84,8.46,8.10,7.35,6.97,6.57,7.88,7.49,6.93,7.25,8.36,7.71,6.80,8.21,8.82,8.52,9.79,9.74,9.44,8.78,8.81,8.33,7.98,8.03,7.96,6.75,8.06,8.05,7.27,8.16,8.70,7.73,8.27,7.51,6.87,7.40,7.38,6.10,6.28,6.82,6.29,5.52,6.14,5.87,5.40,5.87,5.42,5.84,5.99,6.86,6.60,7.17,7.01,6.96,7.48,7.72,7.96,7.99,8.60,8.34,7.51,8.12,8.72,7.99,8.12,8.66,8.98,8.60,7.85,7.68,7.88,7.40,6.85,7.09,7.16,6.78,6.54,7.00,6.46,5.99,5.94,6.30,5.82,5.83,5.47,4.83,5.55,5.11,5.42,5.29,5.07,5.70,5.77,5.53,5.81,6.19,6.28,6.17,6.38,6.94,6.95,6.84,7.20,7.78,7.61,7.57,8.19,8.71,8.42,9.76,8.77,8.16,7.67,8.14,7.91,7.50,7.09,6.71,6.50,6.57,6.28,5.83,5.94,5.74,5.34,5.19,5.04,4.80,4.53,4.33,4.22,3.45,3.57,3.70,3.18,2.78,3.19,3.41,2.75,3.02,3.36,3.42,2.92,3.01,3.55,3.72,3.54,2.91,3.07,3.45,3.18,2.72,3.35,3.38,2.91,3.21,3.61,3.54,3.46,3.76,4.07,4.12,4.73,4.39,4.80,4.17,4.76,4.45,3.85,4.15,4.56,4.03,3.74,4.16,4.29,3.91,3.88,4.29,4.02,3.53,4.38,4.52,4.31,3.79,4.61,4.57,4.94,4.83,5.21,5.08,4.45,4.83,5.34,4.71,4.51,5.08,5.15,4.57,4.95,5.57,5.08,4.69,5.31,5.82,5.35,5.38,5.85,5.38,4.70,4.71,5.46,4.93,4.95,5.96,5.87,5.17,5.54,6.22,5.61,6.12,5.77,5.30,5.51,5.26,4.72,4.68,4.98,4.62,4.04,4.25,4.41,4.58,4.00,4.57,5.03,4.39,5.00,5.45,5.70,4.68,5.08,4.78,3.99,4.53,5.13,4.57,4.07,4.53,5.16,5.04,5.76,5.49,4.65,4.86,5.67,4.86,4.24,4.99,5.41,4.73,4.04,3.88,4.22,4.07,3.57,3.70,3.96,3.61,3.21,3.62,3.82,3.61,3.27,3.77,3.89,3.60,3.78,3.88,3.06,2.80,2.71,1.84,2.59,2.69,2.57,2.02,2.86,2.92,2.55,3.17,3.37,3.53,3.62,3.88,3.94,4.01,4.32,4.50,4.72,5.11,5.32,6.14,5.93,5.25,5.41,5.60,4.87,4.48,5.07,4.64,3.87,3.94,4.16,3.91,3.28,3.71,3.28,2.58,3.13,3.25,2.46,2.25,3.03,2.84,2.31,2.70,3.16,2.94,2.74,3.13,3.60,3.30,3.31,3.99,4.19,3.87,4.09,3.92,4.25,3.95,3.54,3.48,3.86,3.36,3.05,3.27,3.32,2.91,2.54,3.10,2.95,2.32,2.43,3.09,3.15,2.81,3.50,3.76,3.75,3.07,3.07,3.42,3.21,2.77,3.09,3.43,2.91,2.61,3.21,3.25,2.71,3.10,3.57,3.24,2.96,3.30,3.82,3.53,4.14,3.93,3.87,3.42,3.05,2.74,2.79,2.76,2.34,1.97,2.48,2.45,1.76,1.83,2.20,2.16,1.55,1.76,2.35,2.08,1.75,2.26,2.69,2.34,2.48,3.20,3.42,2.88,2.95,2.39,2.32,1.99,1.98,2.07,1.76,1.28,1.52,2.03,2.07,1.62,1.40,1.24,0.92,0.77,0.88,1.11,1.08,1.10,1.32,1.48,1.69,2.26,2.82,3.16,3.59,3.63,3.34,4.26,4.54,4.66,5.50,5.89,5.90,6.58,6.28,5.81,6.21,6.65,6.11,6.72,7.43,6.87,6.48,7.06,6.78,6.29,5.95,5.53,5.07,5.60,5.42,4.77,4.60,5.12,4.83,4.22,4.46,4.81,4.24,3.79,4.42,4.48,3.80,3.83,4.64,4.65,3.93,4.41,4.56,5.00,4.93,5.50,5.33,4.80,5.43,5.91,5.43,5.32,5.97,6.40,5.89,6.19,6.81,6.83,6.56,6.91,7.40,7.23,7.13,7.79,8.42,9.07,8.88,7.64,7.76,8.77,7.78,7.33,7.91,8.22,7.39,7.09,7.60,7.56,6.82,6.80,7.34,6.90,6.47,6.62,7.01,6.59,6.24,7.27,31.11,31.01,30.95,30.84,30.80,30.74,30.78,30.72,30.69,30.72,30.78,30.71,30.48,30.70,30.66,30.66,30.59,30.31,30.54,30.14,30.16,30.24,30.44,30.53,30.62,30.81,30.59,30.66,30.61,30.43,30.35,30.57,30.61,30.32,30.33,30.52,30.37,30.18,30.36,30.34,30.13,30.00,30.17,30.10,29.99,30.05,30.15,29.94,29.78,30.09,30.03,29.89,29.89,30.00,30.04,29.80,30.08,30.13,30.32,29.75,30.23,30.33,30.05,30.09,30.32,30.22,30.10,30.38,30.43,30.24,30.33,30.49,30.36,30.40,30.55,30.68,30.41,30.62,30.79,30.77,30.69,30.83,30.68,30.80,30.73,30.47,30.71,30.53,30.53,30.23,30.27,30.42,30.26,30.07,30.37,30.48,30.24,30.27,30.24,30.52,30.48,30.72,30.73,30.53,30.52,30.58,30.48,30.31,30.62,30.59,30.27,30.53,30.47,30.09,30.28,30.51,30.60,30.62,30.44,30.51,30.48,30.29,30.19,30.32,30.22,30.02,30.18,30.28,30.11,29.77,29.80,29.70,29.54,29.56,29.84,29.54,29.94,29.17,28.87,29.27,28.94,29.33,28.73,29.40,29.67,28.67,28.71,29.54,29.37,28.92,29.44,29.90,29.83,29.54,29.88,29.70,29.04,29.20,29.79,29.53,28.87,29.59,29.61,29.43,29.20,29.70,29.58,29.42,29.26,29.71,29.69,29.31,29.40,29.90,29.74,28.88,29.45,29.66,29.01,28.79,29.37,29.37,28.58,28.59,29.24,28.89,28.47,28.76,28.99,28.61,28.33,28.74,29.17,28.69,29.04,29.13,28.62,28.75,28.49,28.22,28.05,28.19,28.09,28.22,28.02,28.25,27.95,28.10,28.15,27.98,28.05,28.66,28.28,28.27,28.52,28.85,28.69,28.41,29.23,29.16,29.22,29.07,29.48,29.48,29.27,29.59,29.72,29.53,29.47,29.89,29.77,29.59,29.28,29.19,29.16,28.86,28.70,28.75,28.60,28.61,28.11,28.72,28.35,28.22,28.12,28.67,28.05,28.84,28.82,29.03,28.79,29.54,29.29,28.83,29.21,29.65,29.40,28.99,29.69,29.73,29.26,29.31,29.79,29.78,29.52,29.74,29.91,29.61,29.82,29.95,29.97,30.07,30.01,30.29,30.24,29.83,30.05,30.25,29.94,29.44,30.11,30.12,29.63,29.59,30.15,30.06,29.37,29.39,30.15,29.87,29.53,29.72,29.55,29.16,28.93,29.04,28.62,29.13,29.44,28.71,28.94,29.29,29.52,29.16,29.80,30.01,29.65,29.22,29.42,29.43,28.93,28.68,29.06,28.80,28.31,28.53,27.88,27.59,28.52,28.17,27.96,28.33,28.40,28.73,28.47,28.89,28.41,28.55,28.93,29.12,29.19,29.13,29.33,29.23,29.39,29.97,29.83,29.60,29.63,29.99,29.73,29.70,29.98,29.88,29.67,29.79,29.40,29.36,29.14,29.13,28.76,28.95,28.95,28.76,28.27,28.77,28.60,28.28,28.06,28.07,27.91,27.57,27.72,28.34,28.61,28.40,29.20,29.03,28.76,29.17,29.31,29.05,28.97,29.36,29.52,28.97,29.58,29.93,29.73,29.64,30.11,30.05,29.60,29.78,30.33,30.21,30.38,30.23,29.98,29.83,30.04,29.78,29.72,29.67,29.71,29.72,29.37,29.54,29.91,29.41,29.21,29.74,29.54,29.12,29.28,29.69,28.90,29.13,29.74,29.34,28.89,29.10,29.61,29.08,28.86,29.19,29.37,28.66,29.07,29.49,29.30,28.99,28.71,28.92,29.20,28.97,28.81,29.42,29.48,29.16,29.37,29.79,29.59,29.37,29.71,29.99,29.89,29.60,29.98,30.12,29.60,30.00,29.86,29.82,29.55,29.46,29.33,29.11,29.10,29.18,28.92,28.62,28.95,28.81,28.40,28.42,28.39,28.23,27.70,28.26,28.55,28.26,27.69,27.81,28.58,28.00,27.64,28.45,28.88,28.20,27.79,28.36,28.81,28.39,27.97,28.60,28.66,28.69,28.54,29.07,29.19,28.92,29.24,29.48,29.30,29.39,29.44,29.50,29.70,29.99,30.12,30.18,29.89,30.23,29.92,29.66,30.03,30.07,29.68,29.49,30.09,30.05,29.52,29.14,29.23,29.54,28.47,29.02,29.51,29.75,29.41,29.51,29.93,29.78,30.28,30.21,30.20,30.44,30.53,30.26,30.69,30.49,30.42,30.79,30.54,30.58,30.58,30.57,30.28,30.22,30.45,30.02,30.39,30.36,30.28,29.74,29.80,30.17,29.79,29.60,29.42,29.26,29.61,29.42,29.21,29.39,29.73,29.53,29.35,29.83,29.98,29.67,29.80,30.15,30.14,30.01,30.17,30.44,30.41,30.30,30.47,30.41,30.41,29.95,30.31,30.37,29.91,29.82,30.29,30.18,29.70,29.79,30.31,29.93,29.59,30.04,30.07,29.85,30.00,30.20,29.86,29.75,30.18,30.42,30.48,30.59,30.17,30.52,30.63,30.24,30.21,30.63,30.66,30.42,30.53,30.71,30.50,30.26,30.50,30.65,30.49,30.39,30.60,30.66,30.45,30.51,30.38],[26.55,25.19,23.33,22.83,21.74,20.33,20.29,20.01,19.25,19.38,18.55,17.85,16.58,17.26,17.53,17.34,16.26,15.97,14.74,13.02,11.97,11.10,11.89,11.88,10.50,9.84,8.24,8.06,7.71,6.77,7.31,7.78,6.82,6.67,7.28,7.36,6.72,6.51,7.19,7.57,6.99,6.37,6.90,7.08,6.35,6.54,6.82,6.65,6.50,6.26,6.87,6.31,5.38,6.01,7.04,5.57,6.94,7.39,7.89,7.53,8.29,8.11,7.27,7.85,8.43,7.68,7.35,8.20,8.43,7.45,7.77,8.66,8.40,7.73,8.42,8.78,8.17,8.41,9.03,9.33,8.44,9.18,9.06,9.20,8.35,8.45,8.12,7.78,7.20,6.99,6.70,7.71,7.47,6.99,7.20,8.38,7.67,6.95,8.49,8.83,8.31,9.38,9.62,9.07,8.62,8.91,8.21,8.07,8.09,7.89,6.94,8.09,8.12,7.50,8.41,8.41,7.60,7.95,7.12,6.92,7.48,7.41,6.22,6.39,7.02,6.45,5.50,6.06,5.95,5.05,5.37,5.09,5.51,5.55,6.70,6.36,7.02,6.55,6.49,7.18,7.22,7.42,7.36,7.92,7.64,7.09,7.48,8.04,7.47,7.50,8.15,8.32,8.05,7.53,7.37,7.47,6.99,6.82,6.71,6.98,6.62,6.53,6.90,6.26,5.78,5.77,5.99,5.29,5.08,5.02,4.76,5.17,5.01,5.29,5.13,4.90,5.66,5.69,5.54,6.00,5.96,6.05,5.83,6.03,6.48,6.55,6.48,6.65,7.32,7.17,6.79,7.55,8.10,7.73,8.98,8.18,7.49,7.10,7.55,7.03,6.92,6.52,6.14,6.01,5.99,5.85,5.45,5.38,5.21,5.09,4.67,4.57,4.45,4.12,4.02,4.04,3.71,3.47,3.71,3.42,2.93,3.24,3.57,3.23,3.06,3.33,3.76,3.17,2.87,3.44,3.55,3.43,2.87,2.90,3.34,2.91,2.75,3.30,3.37,2.91,3.15,3.43,3.47,3.30,3.66,3.96,3.94,4.60,4.31,4.61,4.10,4.58,4.42,3.70,4.09,4.38,4.00,3.57,4.06,4.14,3.55,3.59,4.06,3.92,3.49,4.01,4.25,4.13,3.83,4.54,4.71,5.01,4.85,5.14,4.92,4.44,4.84,5.13,4.63,4.53,4.93,5.00,4.38,4.75,5.30,4.90,4.55,5.06,5.51,5.13,5.22,5.70,5.18,4.54,4.57,5.28,4.72,4.76,5.65,5.59,4.93,5.23,5.96,5.28,5.85,5.65,5.17,5.14,4.90,4.61,4.63,4.70,4.50,3.96,4.05,4.20,4.32,3.91,4.44,4.72,4.26,4.81,5.31,5.55,4.58,4.90,4.54,3.93,4.39,4.84,4.44,3.97,4.43,4.87,4.82,5.47,5.28,4.40,4.53,5.31,4.66,4.21,4.94,5.17,4.71,4.07,3.95,4.18,3.99,3.59,3.62,3.84,3.50,3.24,3.66,3.74,3.35,3.23,3.68,3.81,3.40,3.48,3.49,2.89,2.52,2.50,1.96,2.09,2.61,2.58,1.91,2.81,2.97,2.79,3.09,3.26,3.51,3.50,3.75,3.85,4.00,4.22,4.35,4.45,5.09,5.11,5.88,5.62,4.94,5.14,5.25,4.50,4.30,4.75,4.33,3.78,3.81,3.97,3.75,3.14,3.51,2.99,2.38,2.75,2.88,2.11,1.92,2.64,2.50,1.99,2.51,2.91,2.60,2.42,2.81,3.31,3.06,3.04,3.75,3.77,3.56,3.73,3.46,3.66,3.56,3.10,3.12,3.34,3.00,2.59,2.90,2.97,2.41,2.20,2.80,2.73,2.02,2.23,2.76,2.77,2.59,3.06,3.21,3.26,2.72,2.63,2.99,2.82,2.35,2.64,2.96,2.46,2.26,2.71,2.83,2.41,2.86,3.17,2.90,2.64,3.00,3.53,3.27,3.80,3.77,3.65,3.20,2.82,2.54,2.57,2.51,2.13,1.87,2.30,2.31,1.69,1.82,2.04,1.85,1.35,1.83,2.18,1.83,1.76,2.16,2.34,2.03,2.41,2.84,2.98,2.67,2.70,2.25,2.37,1.94,1.82,1.96,1.77,1.34,1.62,1.96,2.07,1.84,1.55,1.55,1.23,0.86,0.77,0.87,1.02,1.05,1.03,1.25,1.47,1.94,2.46,2.90,3.19,3.29,3.00,3.86,4.01,4.14,4.84,5.20,5.19,5.78,5.50,4.92,5.31,5.70,5.20,5.90,6.40,6.06,5.54,6.12,5.96,5.37,5.24,4.92,4.40,4.75,4.57,4.16,3.86,4.30,4.11,3.46,3.71,4.06,3.61,3.28,3.77,3.89,3.35,3.35,4.03,4.09,3.53,3.94,4.08,4.51,4.33,5.04,4.65,4.21,4.95,5.26,4.82,4.71,5.43,5.55,5.07,5.51,6.10,5.92,5.80,6.21,6.54,6.32,6.23,6.90,7.44,8.07,7.82,6.66,6.78,7.66,6.74,6.31,6.92,7.24,6.53,6.18,6.56,6.52,6.02,5.87,6.37,6.16,5.67,5.65,6.14,5.88,5.39,6.72,31.14,31.04,30.96,30.87,30.88,30.82,30.82,30.75,30.78,30.75,30.81,30.72,30.52,30.68,30.66,30.69,30.66,30.27,30.59,30.10,30.11,30.17,30.52,30.57,30.65,30.80,30.60,30.69,30.67,30.48,30.43,30.62,30.59,30.29,30.31,30.49,30.18,30.07,30.29,30.34,30.04,29.94,30.14,30.09,29.92,30.00,30.21,30.00,29.75,30.12,30.25,30.04,29.98,30.11,30.21,30.03,30.20,30.29,30.40,29.81,30.31,30.45,30.20,30.18,30.44,30.35,30.15,30.50,30.58,30.35,30.39,30.59,30.52,30.43,30.60,30.74,30.61,30.61,30.80,30.83,30.74,30.89,30.75,30.88,30.80,30.64,30.76,30.64,30.66,30.29,30.42,30.58,30.45,30.14,30.45,30.61,30.36,30.31,30.42,30.60,30.55,30.84,30.81,30.59,30.56,30.58,30.57,30.38,30.61,30.61,30.31,30.54,30.50,30.26,30.37,30.57,30.64,30.72,30.54,30.60,30.59,30.40,30.36,30.38,30.31,30.18,30.18,30.36,30.17,29.80,29.96,29.64,29.67,29.66,29.92,29.60,30.02,29.27,28.88,29.35,29.10,29.36,28.83,29.41,29.69,28.70,28.81,29.56,29.41,28.93,29.51,29.90,29.88,29.53,29.85,29.74,29.05,29.23,29.77,29.58,28.91,29.60,29.83,29.51,29.11,29.70,29.82,29.52,29.38,29.91,29.73,29.29,29.14,29.82,29.66,28.82,29.28,29.68,29.11,28.78,29.32,29.39,28.63,28.59,29.20,28.89,28.52,28.80,28.95,28.53,28.61,28.65,29.14,28.70,29.02,29.08,28.58,28.78,28.52,28.21,28.07,28.33,28.30,28.26,28.12,28.38,28.08,28.11,28.21,28.11,28.07,28.68,28.45,28.32,28.49,28.76,28.88,28.39,29.10,29.32,29.31,29.12,29.49,29.49,29.23,29.53,29.79,29.72,29.75,29.95,29.76,29.59,29.43,29.25,29.06,28.96,28.91,28.79,28.63,28.77,28.32,28.67,28.34,28.45,28.25,28.63,28.35,29.04,28.78,29.03,28.68,29.50,29.26,28.70,29.11,29.57,29.29,28.93,29.62,29.61,29.23,29.27,29.80,29.62,29.37,29.75,29.83,29.51,29.74,29.98,30.08,30.12,29.96,30.29,30.22,29.78,29.95,30.13,29.80,29.36,30.03,30.01,29.55,29.55,30.08,29.85,29.31,29.55,30.02,29.79,29.57,29.76,29.51,29.20,29.11,29.26,29.02,29.21,29.59,28.94,29.16,29.49,29.61,29.19,29.83,29.92,29.56,29.17,29.38,29.44,28.92,28.84,29.04,28.71,28.34,28.78,28.21,27.94,28.89,28.61,28.46,28.62,28.64,28.92,28.71,28.92,28.40,28.56,28.91,29.08,29.16,29.20,29.37,29.24,29.36,29.89,29.74,29.44,29.61,30.00,29.64,29.63,30.10,30.01,29.79,30.01,29.46,29.32,29.06,29.11,28.90,28.89,28.97,28.85,28.34,28.79,28.67,28.36,28.29,28.26,28.30,27.94,27.85,28.64,29.06,28.56,29.31,29.52,29.23,29.13,29.62,29.32,29.08,29.42,29.64,28.99,29.49,30.01,29.76,29.52,30.24,30.23,29.64,29.83,30.39,30.32,30.37,30.27,29.94,29.72,30.04,29.87,29.68,29.68,29.76,29.72,29.38,29.65,30.01,29.52,29.22,29.78,29.69,29.35,29.35,29.72,29.27,29.21,29.74,29.36,29.01,29.09,29.58,29.24,28.90,29.20,29.44,28.78,29.08,29.52,29.29,29.16,28.82,29.16,29.22,29.08,28.92,29.43,29.43,29.36,29.37,29.79,29.68,29.48,29.70,30.11,29.93,29.59,29.99,30.21,29.59,30.05,29.83,29.79,29.60,29.53,29.29,29.15,29.10,29.19,29.06,28.73,29.29,28.91,28.52,28.52,28.45,28.50,27.84,28.33,28.58,28.38,27.78,28.05,28.69,28.18,27.72,28.38,29.06,28.33,27.92,28.68,29.32,28.47,28.10,28.97,28.76,28.72,28.76,29.14,29.00,29.02,29.31,29.60,29.42,29.51,29.54,29.64,29.80,30.08,30.17,30.21,29.88,30.28,30.01,29.70,30.11,30.25,29.72,29.61,30.14,30.15,29.64,29.38,29.35,29.75,29.38,28.37,29.59,29.94,29.53,29.51,30.08,29.97,30.42,30.32,30.29,30.55,30.61,30.30,30.65,30.53,30.40,30.79,30.54,30.58,30.61,30.59,30.22,30.14,30.47,29.90,30.44,30.40,30.35,29.72,29.92,30.20,29.86,29.66,29.48,29.24,29.56,29.44,29.38,29.37,29.67,29.56,29.34,29.73,29.93,29.68,29.69,30.08,30.10,29.97,30.13,30.41,30.43,30.33,30.50,30.41,30.38,29.96,30.33,30.40,29.86,29.84,30.30,30.18,29.75,29.84,30.33,29.87,29.58,30.09,30.08,29.80,30.05,30.24,29.97,29.87,30.22,30.47,30.48,30.63,30.14,30.57,30.67,30.24,30.10,30.69,30.66,30.45,30.50,30.72,30.46,30.17,30.43,30.67,30.51,30.37,30.60,30.65,30.45,30.47,30.31],[26.61,24.88,23.03,22.59,21.32,20.06,20.20,20.03,18.98,19.16,18.57,17.80,16.78,17.14,17.31,17.08,16.25,16.00,14.70,12.72,12.11,11.35,11.84,11.80,10.39,9.52,8.21,8.11,7.69,6.88,7.32,7.75,6.88,6.47,7.23,7.23,6.62,6.47,6.95,7.44,6.96,6.33,6.84,7.12,6.42,6.49,6.74,6.63,6.37,6.14,6.81,6.31,5.56,6.25,7.00,5.60,6.89,7.30,7.83,7.51,8.18,8.01,7.12,7.79,8.24,7.66,7.21,8.17,8.33,7.32,7.73,8.58,8.39,7.70,8.33,8.81,8.29,8.24,8.89,9.22,8.43,9.17,9.04,9.37,8.48,8.49,8.25,7.89,7.24,6.92,6.74,7.86,7.43,6.86,7.19,8.33,7.63,7.09,8.48,8.75,8.34,9.56,9.66,8.98,8.56,8.86,8.18,7.71,7.89,7.78,6.93,8.12,8.09,7.65,8.34,8.56,7.86,8.10,7.51,7.01,7.70,7.59,6.41,6.50,7.25,6.49,5.62,5.98,5.99,5.08,5.47,4.90,5.32,5.62,6.33,6.21,6.88,6.40,6.37,7.05,7.03,7.30,7.44,7.94,7.61,7.01,7.66,8.06,7.49,7.57,8.08,8.19,7.95,7.52,7.38,7.47,7.08,6.97,6.86,7.00,6.71,6.51,6.84,6.20,5.60,5.75,5.93,5.36,4.95,4.90,4.60,5.23,4.75,5.32,5.22,4.89,5.56,5.84,5.54,5.76,6.04,6.21,5.89,6.06,6.60,6.56,6.50,6.78,7.35,7.21,7.11,7.63,8.06,7.86,9.25,8.24,7.64,7.12,7.61,7.28,6.86,6.58,6.27,6.15,6.09,5.98,5.53,5.53,5.28,5.09,4.74,4.65,4.44,4.19,4.04,4.02,3.83,3.54,3.67,3.71,3.09,3.44,3.72,3.32,3.24,3.62,3.92,3.37,2.79,3.51,3.68,3.47,2.96,3.18,3.43,2.96,2.80,3.39,3.43,2.87,3.17,3.45,3.34,3.26,3.57,3.93,3.92,4.53,4.20,4.50,4.04,4.55,4.37,3.74,4.11,4.47,3.98,3.60,4.16,4.29,3.72,3.62,4.17,4.03,3.53,4.12,4.36,4.14,3.94,4.56,4.72,5.16,5.02,5.24,5.11,4.45,4.91,5.23,4.71,4.53,4.97,5.00,4.44,4.85,5.28,4.88,4.54,5.11,5.51,5.02,5.25,5.56,5.04,4.49,4.50,5.29,4.65,4.83,5.62,5.60,4.91,5.29,5.95,5.32,5.86,5.53,5.21,5.23,5.03,4.72,4.49,4.72,4.40,3.94,4.00,4.21,4.35,3.87,4.33,4.67,4.16,4.72,5.29,5.43,4.45,4.72,4.43,3.93,4.24,4.67,4.38,3.89,4.29,4.76,4.83,5.52,5.31,4.40,4.60,5.34,4.63,4.21,4.85,5.19,4.59,4.10,3.97,4.15,3.94,3.49,3.65,3.80,3.48,3.18,3.52,3.74,3.31,3.09,3.59,3.61,3.24,3.46,3.42,2.87,2.41,2.53,1.96,2.13,2.54,2.47,1.94,2.56,2.89,2.74,2.91,3.12,3.38,3.33,3.63,3.88,3.88,4.18,4.20,4.53,5.02,5.04,5.93,5.59,4.86,4.96,5.09,4.39,4.18,4.63,4.18,3.74,3.75,3.86,3.59,3.06,3.35,2.98,2.35,2.65,2.78,2.08,1.87,2.58,2.48,1.97,2.43,2.72,2.46,2.49,2.87,3.10,2.99,3.06,3.52,3.51,3.39,3.52,3.32,3.56,3.35,3.06,3.05,3.23,2.92,2.47,2.87,2.86,2.25,2.14,2.66,2.51,1.92,2.06,2.63,2.70,2.50,2.98,3.15,3.23,2.68,2.61,2.97,2.80,2.29,2.58,2.89,2.53,2.19,2.70,2.88,2.36,2.77,3.11,2.85,2.67,2.97,3.50,3.21,3.73,3.68,3.55,3.15,2.78,2.55,2.67,2.66,2.19,1.94,2.46,2.24,1.68,1.92,2.11,1.87,1.41,1.93,2.16,1.86,1.85,2.38,2.46,2.10,2.51,2.93,3.01,2.69,2.75,2.24,2.22,1.77,1.81,1.91,1.65,1.27,1.67,1.93,2.06,1.86,1.71,1.50,1.21,1.09,0.85,0.76,0.85,0.99,1.04,1.03,1.29,1.70,2.28,2.78,3.10,3.06,2.88,3.60,3.78,3.94,4.58,4.98,4.93,5.54,5.29,4.65,5.03,5.35,5.08,5.68,6.20,5.74,5.26,5.86,5.70,5.08,5.06,4.66,4.15,4.53,4.34,3.93,3.77,4.12,3.90,3.34,3.60,3.81,3.48,3.12,3.62,3.75,3.14,3.26,3.84,3.86,3.29,3.69,3.89,4.20,4.09,4.70,4.44,4.15,4.61,4.90,4.61,4.46,5.12,5.20,4.92,5.17,5.70,5.59,5.48,5.83,6.17,6.15,5.96,6.68,7.13,7.81,7.58,6.41,6.52,7.32,6.52,6.08,6.67,6.86,6.24,5.79,6.25,6.20,5.66,5.55,6.00,5.78,5.30,5.41,5.86,5.51,5.07,6.34,31.12,31.00,30.94,30.83,30.79,30.81,30.81,30.72,30.76,30.75,30.79,30.73,30.46,30.66,30.65,30.63,30.61,30.19,30.52,30.00,30.06,30.19,30.47,30.53,30.63,30.77,30.62,30.67,30.66,30.49,30.39,30.59,30.52,30.33,30.33,30.42,30.14,30.10,30.20,30.28,29.96,29.91,30.17,30.09,29.95,30.09,30.20,29.99,29.84,30.16,30.16,29.98,29.88,30.05,30.19,29.90,30.15,30.27,30.29,29.88,30.24,30.41,30.09,30.12,30.32,30.30,30.10,30.37,30.48,30.31,30.34,30.49,30.47,30.42,30.50,30.64,30.52,30.56,30.71,30.72,30.68,30.79,30.66,30.80,30.74,30.58,30.70,30.57,30.58,30.32,30.38,30.56,30.41,30.23,30.43,30.53,30.32,30.34,30.43,30.53,30.56,30.79,30.74,30.60,30.60,30.64,30.53,30.40,30.57,30.64,30.33,30.57,30.56,30.32,30.44,30.63,30.60,30.68,30.54,30.53,30.52,30.38,30.32,30.33,30.37,30.13,30.14,30.28,30.15,29.70,29.83,29.43,29.52,29.68,29.95,29.58,29.93,29.23,29.03,29.42,29.18,29.41,28.97,29.48,29.68,28.88,28.96,29.57,29.47,29.03,29.51,29.86,29.87,29.48,29.86,29.74,29.16,29.30,29.82,29.60,29.12,29.65,29.78,29.53,29.21,29.71,29.69,29.40,29.17,29.65,29.45,29.13,29.21,29.78,29.68,28.77,29.37,29.66,28.96,28.95,29.45,29.29,28.61,28.81,29.21,28.86,28.58,28.93,28.97,28.62,28.66,28.88,29.19,28.78,29.13,29.19,28.77,28.87,28.65,28.33,28.38,28.54,28.27,28.49,28.40,28.42,28.14,28.30,28.42,28.29,28.14,28.77,28.51,28.07,28.45,28.81,28.72,28.03,29.18,29.34,29.02,28.91,29.48,29.46,29.06,29.57,29.74,29.57,29.64,29.86,29.78,29.66,29.40,29.16,29.12,28.99,28.59,28.58,28.46,28.63,28.06,28.80,28.38,28.36,28.27,28.74,28.36,29.15,28.81,29.03,28.76,29.43,29.43,28.72,29.10,29.66,29.36,28.88,29.58,29.68,29.15,29.22,29.80,29.65,29.33,29.76,29.87,29.61,29.60,30.01,30.10,30.17,30.03,30.31,30.22,29.83,30.01,30.18,29.86,29.46,30.06,30.00,29.56,29.57,30.00,29.94,29.42,29.58,29.95,29.83,29.71,29.77,29.59,29.31,29.17,29.14,28.86,29.25,29.51,28.78,29.16,29.55,29.49,29.19,29.68,29.93,29.55,29.18,29.50,29.41,28.86,28.83,29.08,28.70,28.25,28.69,28.13,28.00,28.86,28.54,28.40,28.76,28.47,28.92,28.76,28.99,28.50,28.61,28.89,29.17,29.27,29.21,29.42,29.25,29.40,29.99,29.81,29.53,29.80,30.05,29.70,29.80,30.07,29.92,29.79,29.91,29.55,29.36,29.16,29.30,28.87,28.98,28.92,28.82,28.39,28.94,28.69,28.30,28.33,28.31,28.15,27.82,27.95,28.65,28.76,28.49,29.35,29.47,29.20,29.16,29.83,29.51,29.36,29.45,29.62,29.18,29.77,29.96,29.88,29.72,30.13,30.11,29.77,30.00,30.35,30.28,30.36,30.30,30.10,29.84,30.15,29.91,29.74,29.76,29.78,29.71,29.24,29.57,29.94,29.76,29.30,29.76,29.72,29.38,29.33,29.75,29.30,29.19,29.68,29.37,28.96,29.16,29.65,29.21,29.01,29.28,29.46,28.78,29.09,29.51,29.34,29.19,28.85,29.17,29.35,29.01,28.95,29.48,29.52,29.29,29.45,29.82,29.65,29.46,29.74,29.99,29.92,29.65,30.06,30.11,29.61,30.01,29.86,29.81,29.60,29.50,29.38,29.20,29.18,29.24,29.08,28.81,29.03,28.89,28.56,28.54,28.58,28.39,27.88,28.47,28.75,28.39,27.78,27.78,28.68,28.15,27.73,28.49,29.00,28.31,27.90,28.53,29.25,28.48,28.06,28.82,28.79,28.70,28.71,29.07,29.10,29.12,29.24,29.49,29.36,29.48,29.47,29.67,29.75,30.03,30.09,30.14,29.90,30.20,29.96,29.66,30.00,30.09,29.64,29.46,30.01,30.16,29.65,29.22,29.25,29.56,29.26,28.99,29.03,29.81,29.42,29.52,30.06,29.90,30.20,30.23,30.28,30.47,30.54,30.27,30.59,30.49,30.38,30.75,30.61,30.57,30.63,30.58,30.35,30.36,30.54,30.23,30.49,30.48,30.37,29.90,30.00,30.25,29.94,29.74,29.56,29.38,29.70,29.51,29.33,29.49,29.79,29.62,29.43,29.82,30.09,29.78,29.88,30.10,30.17,30.04,30.20,30.40,30.35,30.31,30.38,30.43,30.31,29.91,30.29,30.34,30.05,29.88,30.27,30.28,29.92,29.92,30.34,30.24,29.78,30.14,30.18,30.07,30.10,30.29,30.08,30.02,30.29,30.52,30.49,30.65,30.28,30.60,30.69,30.35,30.31,30.71,30.68,30.50,30.62,30.75,30.54,30.43,30.57,30.68,30.54,30.49,30.61,30.63,30.46,30.52,30.42],[26.86,25.48,23.76,23.11,21.55,20.47,20.40,20.03,19.03,19.07,18.59,17.80,16.97,16.97,17.49,17.52,16.60,16.26,14.75,12.92,11.93,11.37,11.80,11.96,10.08,9.27,7.97,7.75,7.52,6.67,7.41,7.75,6.66,6.45,7.32,6.97,6.29,6.52,6.66,7.21,6.63,6.21,6.96,7.08,6.46,6.61,6.82,7.14,6.80,6.53,6.97,6.53,5.59,6.60,7.29,6.00,6.98,7.37,7.87,7.80,8.13,8.02,7.57,7.89,8.16,7.67,7.46,8.10,8.07,7.34,7.68,8.49,8.31,7.67,8.20,8.62,8.13,8.03,8.73,9.06,8.14,9.22,9.08,9.27,8.32,8.44,8.16,7.84,7.24,7.21,6.83,7.89,7.50,7.08,7.17,8.24,7.56,7.29,8.42,8.75,8.21,9.11,9.53,9.17,8.97,8.95,8.15,8.12,8.08,8.12,7.33,8.35,8.43,7.72,8.51,8.74,8.34,8.47,7.48,7.24,8.08,7.95,6.53,6.88,7.52,6.94,5.98,6.37,6.37,5.47,5.79,5.71,5.74,5.91,6.76,6.91,7.10,6.67,6.72,6.94,7.00,7.23,7.50,7.79,7.44,7.12,7.56,7.76,7.43,7.66,7.89,7.94,7.71,7.24,7.06,7.43,7.20,6.82,6.89,6.99,6.81,6.93,7.07,6.46,5.97,6.08,6.35,5.78,5.35,5.28,5.15,5.75,5.31,5.36,5.18,5.21,5.67,6.06,5.68,6.04,6.17,6.13,5.85,6.11,6.55,6.45,6.54,6.84,7.10,6.92,7.09,7.44,7.88,7.77,9.21,8.15,7.57,7.16,7.56,7.17,7.00,6.68,6.38,6.06,6.30,6.05,5.54,5.64,5.28,5.20,4.99,4.82,4.86,4.61,4.23,4.42,4.02,3.83,4.01,3.87,3.17,3.55,3.87,3.19,3.23,3.75,3.84,3.04,3.11,3.61,3.70,3.49,2.86,3.04,3.49,2.94,2.90,3.38,3.51,2.99,3.31,3.55,3.45,3.34,3.61,3.87,3.82,4.16,4.07,4.13,3.97,4.14,4.02,3.72,3.88,4.10,3.86,3.65,3.87,3.96,3.71,3.62,4.11,3.90,3.70,4.13,4.38,4.13,3.88,4.55,4.65,4.96,4.84,5.01,4.81,4.22,4.62,4.83,4.35,4.45,4.57,4.56,4.23,4.56,4.83,4.51,4.44,4.72,4.92,4.58,4.74,5.01,4.57,4.28,4.32,4.73,4.41,4.65,5.12,5.19,4.68,4.90,5.45,4.98,5.33,4.93,4.77,4.82,4.65,4.38,4.33,4.58,4.34,3.77,3.99,4.17,4.24,3.80,4.17,4.47,4.06,4.54,4.83,4.98,4.42,4.55,4.33,4.05,4.16,4.61,4.10,4.02,4.20,4.62,4.57,5.24,5.01,4.30,4.51,5.12,4.38,4.16,4.79,4.96,4.46,4.05,3.94,4.02,3.97,3.55,3.80,3.81,3.53,3.23,3.65,3.74,3.56,3.25,3.66,3.60,3.21,3.59,3.45,3.14,2.52,2.56,2.04,2.35,2.70,2.63,2.02,2.96,3.04,2.55,3.01,3.41,3.46,3.34,3.69,3.86,4.02,4.14,4.23,4.47,4.95,4.99,5.75,5.45,4.71,4.82,5.00,4.48,4.16,4.39,4.24,3.61,3.73,3.85,3.63,3.08,3.52,2.88,2.42,2.78,2.93,2.16,2.06,2.59,2.44,2.10,2.36,2.77,2.46,2.31,2.82,3.02,2.79,2.84,3.31,3.27,3.10,3.31,3.03,3.22,3.15,2.82,2.83,2.92,2.71,2.34,2.55,2.58,2.09,1.90,2.23,2.24,1.65,1.74,2.23,2.15,2.01,2.54,2.72,2.72,2.20,2.17,2.57,2.45,2.00,2.23,2.64,2.31,2.11,2.65,2.72,2.30,2.77,2.90,2.76,2.67,2.87,3.30,3.02,3.58,3.44,3.43,3.00,2.87,2.39,2.73,2.62,2.14,2.07,2.34,2.16,1.78,1.91,2.06,1.80,1.34,1.76,1.87,1.59,1.51,1.88,2.03,1.73,1.98,2.49,2.48,2.12,2.21,1.72,1.79,1.34,1.33,1.49,1.27,1.02,1.28,1.61,1.84,1.83,1.58,1.48,1.10,1.03,0.98,0.80,0.76,0.80,0.94,0.96,1.00,1.54,1.93,2.38,2.81,2.86,2.56,3.19,3.37,3.45,3.95,4.25,4.24,4.83,4.56,4.09,4.32,4.57,4.43,4.95,5.39,4.99,4.67,5.14,5.03,4.46,4.37,4.14,3.64,3.92,3.80,3.49,3.28,3.51,3.43,3.03,3.17,3.43,3.14,2.83,3.15,3.35,3.00,2.83,3.35,3.41,3.12,3.30,3.49,3.87,3.75,4.24,3.99,3.76,4.19,4.41,4.09,3.98,4.62,4.61,4.35,4.74,5.03,5.01,4.96,5.21,5.47,5.49,5.34,5.93,6.32,7.05,6.74,5.66,5.78,6.44,5.82,5.33,5.81,6.07,5.47,5.16,5.56,5.47,5.00,4.98,5.40,5.09,4.69,4.87,5.27,4.95,4.55,5.85,31.06,30.99,30.99,30.88,30.81,30.80,30.83,30.74,30.73,30.78,30.83,30.74,30.55,30.70,30.63,30.59,30.65,30.28,30.55,30.09,30.25,30.31,30.52,30.55,30.61,30.80,30.60,30.69,30.59,30.42,30.27,30.58,30.57,30.23,30.30,30.52,30.25,30.14,30.28,30.31,30.12,29.98,30.10,30.08,29.95,29.99,30.05,29.89,29.69,29.98,29.94,29.79,29.75,29.79,29.98,29.67,30.03,30.14,30.36,29.78,30.30,30.42,30.02,30.09,30.36,30.22,30.00,30.38,30.43,30.16,30.29,30.49,30.34,30.36,30.53,30.66,30.40,30.60,30.74,30.72,30.69,30.80,30.66,30.81,30.71,30.51,30.71,30.52,30.50,30.17,30.24,30.45,30.26,30.00,30.31,30.46,30.20,30.22,30.34,30.54,30.52,30.70,30.74,30.58,30.55,30.68,30.57,30.29,30.60,30.64,30.27,30.55,30.53,30.22,30.36,30.65,30.53,30.67,30.51,30.49,30.50,30.33,30.21,30.28,30.18,30.01,30.01,30.19,30.00,29.59,29.64,29.52,29.50,29.48,29.94,29.52,29.97,29.23,28.83,29.42,28.99,29.46,28.85,29.50,29.72,28.61,28.79,29.62,29.48,28.91,29.54,29.96,29.91,29.55,29.94,29.73,29.03,29.25,29.78,29.53,29.00,29.59,29.66,29.40,29.21,29.58,29.50,29.37,29.13,29.50,29.43,29.19,29.25,29.75,29.61,28.71,29.43,29.68,29.05,28.89,29.40,29.37,28.61,28.69,29.28,28.96,28.51,28.78,29.06,28.66,28.51,28.83,29.26,28.75,29.14,29.30,28.74,28.90,28.74,28.04,28.22,28.35,28.31,28.38,28.22,28.42,28.21,28.17,28.30,28.27,28.18,28.75,28.45,28.29,28.45,28.87,28.94,28.21,29.24,29.32,29.21,29.04,29.34,29.59,29.27,29.49,29.69,29.68,29.65,29.87,29.75,29.66,29.30,29.23,29.19,29.07,28.63,28.74,28.56,28.32,27.95,28.77,28.35,28.20,28.11,28.68,28.04,28.72,28.87,28.97,28.56,29.53,29.33,28.75,29.05,29.67,29.30,28.86,29.64,29.69,29.21,29.35,29.85,29.67,29.40,29.70,29.78,29.42,29.38,29.83,29.87,30.01,29.83,30.17,30.16,29.68,29.96,30.19,29.87,29.33,30.04,30.13,29.57,29.58,30.17,30.11,29.36,29.49,30.04,29.84,29.67,29.63,29.47,29.17,28.96,28.99,28.59,29.17,29.40,28.61,28.83,29.39,29.35,29.20,29.74,30.02,29.67,29.15,29.45,29.43,28.96,28.48,29.02,28.73,28.25,28.57,27.88,27.59,28.46,27.98,27.85,28.36,28.21,28.21,28.35,28.91,28.21,28.29,28.71,29.20,29.26,28.99,29.27,29.34,29.51,30.01,29.90,29.52,29.77,30.13,29.79,29.71,30.10,29.97,29.83,29.95,29.64,29.39,29.16,29.20,28.90,28.77,28.64,28.44,28.09,28.62,28.29,28.20,28.01,28.02,27.91,27.58,27.72,28.22,28.43,28.03,29.02,28.97,28.58,29.01,29.45,28.88,28.94,29.40,29.64,28.87,29.63,29.97,29.83,29.61,30.17,30.09,29.68,29.97,30.36,30.30,30.43,30.34,30.09,29.90,30.15,29.80,29.55,29.80,29.83,29.65,29.21,29.65,30.00,29.35,29.24,29.86,29.35,29.00,29.32,29.69,28.89,29.12,29.88,29.35,29.01,29.25,29.79,29.25,29.03,29.39,29.62,28.91,29.27,29.70,29.45,29.26,28.84,29.10,29.36,29.22,28.95,29.41,29.53,29.32,29.39,29.80,29.63,29.42,29.74,30.02,29.82,29.56,30.09,30.15,29.66,29.98,29.84,29.73,29.61,29.58,29.33,29.06,29.16,29.23,29.01,28.86,29.07,29.03,28.54,28.43,28.55,28.52,27.87,28.46,28.76,28.50,27.91,27.82,28.78,28.19,27.91,28.70,28.85,28.29,27.92,28.55,28.81,28.29,28.03,28.45,28.54,28.74,28.55,28.92,29.00,29.05,29.16,29.20,29.23,29.38,29.40,29.43,29.68,30.00,30.04,30.13,29.91,30.21,29.89,29.54,29.91,30.04,29.35,29.23,29.99,29.94,29.48,29.13,29.10,29.40,28.98,28.79,29.50,29.06,29.22,29.48,29.90,29.73,30.22,30.21,30.20,30.51,30.58,30.24,30.67,30.49,30.39,30.80,30.61,30.59,30.63,30.58,30.36,30.26,30.43,30.23,30.47,30.45,30.37,29.85,29.95,30.24,29.93,29.75,29.56,29.34,29.72,29.50,29.28,29.41,29.72,29.51,29.34,29.77,29.96,29.69,29.75,30.06,30.03,29.96,30.07,30.35,30.28,30.23,30.44,30.35,30.38,29.96,30.37,30.35,29.90,29.95,30.31,30.13,29.80,29.93,30.31,30.18,29.84,30.15,30.14,30.03,30.10,30.28,29.96,29.90,30.28,30.47,30.54,30.67,30.26,30.63,30.68,30.25,30.34,30.72,30.66,30.41,30.55,30.70,30.43,30.46,30.51,30.60,30.46,30.42,30.57,30.58,30.49,30.50,30.56],[26.38,24.72,23.08,22.35,21.21,20.15,19.94,19.54,18.71,19.05,18.40,17.52,16.18,16.70,16.99,17.11,16.45,15.93,14.57,13.00,11.96,11.17,11.81,12.00,10.26,9.51,8.15,7.70,7.41,6.72,7.01,7.43,6.50,6.21,7.03,6.83,6.22,6.17,6.64,6.90,6.32,5.87,6.53,6.59,5.98,6.27,6.39,6.36,6.05,5.82,6.39,5.90,5.06,5.62,6.43,5.37,6.37,7.02,7.32,7.04,7.70,7.62,6.81,7.31,7.81,7.20,6.86,7.73,7.92,7.00,7.27,8.11,7.80,7.28,7.84,8.22,7.94,7.87,8.37,8.67,8.15,8.88,8.59,8.87,8.13,8.18,7.84,7.55,6.88,6.58,6.43,7.40,6.99,6.52,6.79,7.85,7.18,6.46,7.79,8.36,7.93,9.38,9.32,8.65,8.28,8.52,7.55,7.57,7.63,7.60,6.51,7.69,7.62,7.03,7.62,8.23,7.39,7.81,7.13,6.68,7.16,6.70,5.85,5.96,6.51,5.72,5.12,5.49,5.61,4.77,4.96,4.89,5.16,5.28,6.52,5.90,6.45,6.38,6.21,6.62,6.89,6.87,6.78,7.09,7.00,6.43,6.74,7.20,6.82,6.76,7.18,7.38,7.23,6.74,6.69,6.81,6.48,6.28,6.46,6.33,6.00,6.29,6.53,5.58,5.31,5.34,5.54,5.01,4.88,4.51,4.49,4.71,4.56,4.95,4.86,4.49,4.93,5.46,5.00,4.99,5.59,5.60,5.25,5.28,5.91,5.96,5.88,6.12,6.50,6.43,6.29,6.67,7.26,7.04,8.22,7.34,6.68,6.54,6.73,6.51,6.32,5.96,5.60,5.44,5.53,5.46,4.94,5.04,4.69,4.70,4.37,4.21,4.25,3.84,3.79,3.78,3.17,3.26,3.48,3.33,2.73,3.01,3.60,2.85,2.95,3.42,3.55,2.92,2.66,3.26,3.33,3.13,2.78,2.86,3.15,2.80,2.67,3.03,3.06,2.78,2.95,3.24,3.17,3.02,3.32,3.56,3.61,4.11,3.89,4.05,3.64,4.04,3.84,3.45,3.66,3.98,3.60,3.33,3.73,3.82,3.42,3.34,3.80,3.60,3.14,3.71,4.00,3.82,3.41,4.12,4.28,4.75,4.29,4.67,4.51,3.96,4.38,4.71,4.16,3.94,4.42,4.47,3.95,4.24,4.72,4.32,4.07,4.50,4.94,4.53,4.68,5.07,4.56,4.02,4.07,4.72,4.19,4.36,5.14,5.01,4.36,4.68,5.33,4.68,5.20,4.97,4.62,4.57,4.44,4.09,3.89,4.23,3.89,3.58,3.67,3.83,3.99,3.53,3.90,4.34,3.86,4.37,4.86,5.09,4.12,4.42,4.15,3.65,3.93,4.36,3.97,3.64,3.96,4.44,4.39,4.98,4.77,3.95,4.16,4.77,4.19,3.84,4.47,4.61,4.30,3.71,3.65,3.88,3.60,3.18,3.32,3.48,3.17,2.86,3.36,3.41,3.04,2.93,3.45,3.43,3.08,3.38,3.26,2.80,2.42,2.41,2.03,2.37,2.54,2.30,2.01,2.70,2.83,2.61,2.87,3.02,3.15,3.24,3.42,3.55,3.70,3.85,3.97,4.11,4.60,4.71,5.50,5.17,4.50,4.69,4.88,4.29,3.89,4.31,4.16,3.52,3.59,3.79,3.44,3.03,3.35,2.90,2.40,2.68,2.84,2.18,2.05,2.48,2.31,1.91,2.16,2.48,2.17,1.96,2.41,2.70,2.51,2.47,2.99,2.96,2.81,2.97,2.78,2.91,2.74,2.52,2.43,2.60,2.41,2.00,2.20,2.28,1.86,1.71,2.12,2.12,1.57,1.67,2.12,2.08,1.92,2.34,2.46,2.58,2.11,2.00,2.35,2.20,1.79,1.97,2.35,2.01,1.85,2.16,2.34,2.04,2.29,2.67,2.53,2.33,2.62,3.00,2.82,3.35,3.22,3.35,2.84,2.54,2.39,2.52,2.33,1.97,1.86,2.26,1.94,1.57,1.81,1.90,1.58,1.26,1.65,1.78,1.43,1.40,1.82,1.93,1.64,1.99,2.42,2.44,2.04,2.09,1.73,1.71,1.39,1.29,1.42,1.26,0.97,1.24,1.55,1.72,1.79,1.68,1.63,1.19,1.06,1.01,0.94,0.79,0.77,0.84,0.96,1.04,1.48,1.78,2.17,2.63,2.62,2.40,2.93,3.12,3.30,3.79,4.11,4.22,4.72,4.42,3.95,4.23,4.51,4.24,4.80,5.22,5.01,4.47,4.98,4.87,4.36,4.24,3.93,3.55,3.87,3.64,3.24,3.09,3.44,3.19,2.71,2.91,3.15,2.82,2.56,2.95,2.90,2.69,2.67,3.01,3.13,2.84,3.15,3.18,3.61,3.75,4.09,3.65,3.43,3.92,4.17,3.75,3.76,4.37,4.37,4.07,4.41,4.93,4.65,4.58,5.06,5.33,5.19,5.09,5.78,6.16,6.79,6.46,5.49,5.64,6.22,5.45,5.14,5.73,5.85,5.32,5.03,5.37,5.32,4.72,4.78,5.19,4.99,4.53,4.74,5.11,4.80,4.43,5.65,31.11,31.04,30.98,30.87,30.80,30.72,30.75,30.68,30.63,30.65,30.75,30.66,30.39,30.64,30.65,30.60,30.59,30.26,30.49,30.10,30.15,30.17,30.41,30.48,30.53,30.70,30.52,30.64,30.58,30.46,30.34,30.57,30.54,30.28,30.26,30.38,30.20,30.07,30.22,30.27,29.98,29.87,30.10,30.04,29.89,29.97,30.08,29.89,29.65,30.01,29.99,29.82,29.84,29.93,30.00,29.84,30.12,30.18,30.36,29.79,30.25,30.36,30.03,30.09,30.36,30.20,30.07,30.40,30.45,30.22,30.32,30.48,30.42,30.36,30.51,30.66,30.42,30.55,30.73,30.74,30.65,30.77,30.67,30.79,30.69,30.48,30.67,30.54,30.56,30.21,30.27,30.46,30.28,30.06,30.31,30.51,30.20,30.21,30.26,30.52,30.44,30.69,30.62,30.49,30.49,30.58,30.48,30.34,30.53,30.54,30.19,30.47,30.47,30.05,30.29,30.51,30.58,30.61,30.42,30.54,30.53,30.35,30.17,30.35,30.20,29.99,30.05,30.27,30.07,29.67,29.83,29.80,29.72,29.56,29.89,29.51,29.98,29.24,28.72,29.33,28.84,29.37,28.72,29.38,29.66,28.57,28.79,29.46,29.34,28.99,29.44,29.80,29.78,29.48,29.79,29.68,29.02,29.17,29.71,29.54,28.75,29.51,29.71,29.39,29.01,29.64,29.65,29.42,29.15,29.65,29.58,29.15,29.22,29.71,29.61,28.69,29.29,29.54,28.89,28.68,29.28,29.25,28.47,28.51,29.20,28.71,28.35,28.76,28.82,28.41,28.45,28.68,29.00,28.52,29.03,29.03,28.63,28.68,28.50,28.26,27.92,28.20,28.06,28.13,27.95,28.09,27.85,27.93,27.96,27.84,27.87,28.42,28.17,27.97,28.29,28.59,28.75,28.25,28.98,29.35,29.21,28.87,29.29,29.53,29.26,29.53,29.70,29.64,29.63,29.94,29.70,29.74,29.39,29.19,29.16,28.77,28.54,28.76,28.61,28.40,27.85,28.67,28.31,28.21,27.99,28.60,28.00,28.56,28.78,28.88,28.63,29.44,29.21,28.71,29.14,29.57,29.30,28.95,29.68,29.71,29.25,29.37,29.85,29.65,29.42,29.79,29.87,29.45,29.54,29.93,29.95,30.06,29.89,30.17,30.12,29.72,29.87,30.09,29.83,29.32,29.98,30.02,29.53,29.44,29.99,29.90,29.36,29.38,29.85,29.65,29.45,29.51,29.26,28.99,28.81,28.89,28.51,28.98,29.32,28.55,28.79,29.29,29.38,28.96,29.64,29.86,29.48,28.98,29.29,29.24,28.69,28.59,28.87,28.58,28.00,28.36,27.72,27.48,28.43,27.90,27.90,28.21,28.21,28.27,28.26,28.61,28.10,28.28,28.59,28.92,29.08,29.08,29.22,29.14,29.33,29.85,29.71,29.52,29.66,29.89,29.65,29.72,29.95,29.79,29.77,29.89,29.62,29.32,29.07,29.16,28.83,28.83,28.88,28.70,28.16,28.66,28.48,28.29,28.06,28.04,27.77,27.54,27.57,28.16,28.54,28.01,29.00,28.95,28.44,28.90,29.50,28.86,28.79,29.48,29.63,28.98,29.63,29.98,29.76,29.62,30.15,30.05,29.72,29.91,30.32,30.26,30.31,30.24,29.98,29.79,30.09,29.91,29.69,29.70,29.76,29.71,29.25,29.53,29.90,29.32,29.25,29.72,29.35,28.90,29.39,29.68,28.83,29.12,29.80,29.25,28.79,29.25,29.60,29.07,28.94,29.29,29.38,28.73,29.14,29.50,29.29,29.19,28.72,29.11,29.24,28.95,28.81,29.38,29.39,29.13,29.38,29.71,29.51,29.29,29.63,29.91,29.84,29.51,29.98,30.08,29.55,29.94,29.85,29.79,29.47,29.45,29.35,29.05,28.96,29.03,28.86,28.41,28.80,28.74,28.24,28.21,28.47,28.28,27.59,28.21,28.58,28.30,27.80,27.87,28.68,27.98,27.74,28.44,28.75,28.11,27.59,28.30,28.79,28.23,27.66,28.46,28.58,28.41,28.32,28.94,28.92,28.74,29.00,29.18,29.25,29.34,29.32,29.51,29.68,29.98,30.01,30.15,29.91,30.21,29.83,29.45,29.94,30.13,29.57,29.32,30.01,30.06,29.60,29.23,29.18,29.57,29.01,28.78,29.45,29.82,28.41,29.39,29.94,29.71,30.22,30.20,30.25,30.42,30.52,30.27,30.60,30.40,30.40,30.75,30.56,30.55,30.57,30.52,30.31,30.27,30.43,30.12,30.34,30.36,30.27,29.78,29.84,30.13,29.81,29.64,29.49,29.24,29.65,29.45,29.29,29.36,29.71,29.52,29.45,29.80,29.88,29.57,29.81,30.12,30.05,29.97,30.17,30.37,30.30,30.29,30.45,30.35,30.35,29.92,30.25,30.37,29.87,29.84,30.28,30.18,29.80,29.83,30.32,30.08,29.67,30.04,30.14,29.92,30.01,30.24,29.92,29.82,30.13,30.40,30.39,30.51,30.15,30.51,30.59,30.26,30.27,30.59,30.62,30.42,30.50,30.68,30.47,30.29,30.50,30.62,30.44,30.33,30.57,30.58,30.42,30.46,30.19],[26.67,25.15,23.33,22.68,21.46,20.42,20.39,19.89,19.05,19.29,18.43,17.72,16.76,17.24,17.41,17.59,16.68,16.40,15.23,13.35,12.73,11.97,12.33,12.34,10.73,9.76,8.59,8.40,7.96,7.06,7.56,8.12,7.07,6.67,7.67,7.53,6.81,6.73,7.20,7.82,7.18,6.51,7.09,7.38,6.71,6.58,7.03,7.02,6.49,6.31,7.14,6.58,5.62,6.42,7.38,5.93,6.98,7.47,8.04,7.76,8.52,8.26,7.40,8.13,8.59,8.03,7.55,8.49,8.69,7.53,8.03,8.91,8.63,8.02,8.68,9.10,8.62,8.57,9.15,9.46,8.71,9.46,9.33,9.59,8.77,8.84,8.43,8.18,7.47,7.01,6.85,8.19,7.68,7.01,7.49,8.74,7.99,7.48,9.04,9.12,8.65,10.04,10.00,9.32,9.01,9.14,8.36,8.01,8.03,7.91,7.08,8.29,8.21,7.89,8.76,8.72,7.97,8.29,7.66,7.14,7.71,7.86,6.52,6.63,7.54,6.57,5.68,6.28,6.41,5.25,5.67,4.82,5.38,5.78,6.51,6.45,7.01,6.54,6.65,7.18,7.19,7.44,7.52,8.04,7.71,7.08,7.74,8.15,7.55,7.61,8.22,8.34,8.18,7.68,7.60,7.70,7.25,7.05,7.11,7.17,6.71,6.66,7.00,6.38,5.83,5.84,6.10,5.50,5.17,4.96,4.71,5.30,5.00,5.54,5.54,5.19,5.63,6.00,5.75,5.86,6.19,6.47,6.18,6.21,6.78,6.78,6.63,6.89,7.50,7.34,7.27,7.66,8.19,7.95,9.31,8.37,7.65,7.19,7.58,7.34,6.94,6.70,6.39,6.27,6.21,6.18,5.71,5.59,5.41,5.35,5.03,4.73,4.64,4.47,4.20,4.13,4.02,3.85,3.90,3.95,3.41,3.54,3.77,3.59,3.55,3.67,3.94,3.58,3.22,3.62,3.87,3.69,3.16,3.26,3.66,3.28,3.21,3.43,3.52,3.29,3.40,3.75,3.61,3.52,3.86,4.30,4.29,4.96,4.59,4.84,4.40,4.84,4.69,4.12,4.40,4.75,4.27,3.85,4.46,4.52,3.96,3.90,4.49,4.23,3.67,4.31,4.58,4.31,3.94,4.73,4.82,5.22,4.99,5.38,5.28,4.57,5.05,5.45,4.90,4.82,5.26,5.29,4.78,5.11,5.65,5.23,4.91,5.47,5.90,5.35,5.51,5.91,5.39,4.90,4.88,5.55,4.93,5.17,5.86,5.78,5.26,5.62,6.24,5.58,6.11,5.81,5.40,5.42,5.35,4.89,4.70,5.04,4.64,4.13,4.19,4.49,4.60,4.14,4.67,4.97,4.51,5.15,5.57,5.80,4.83,5.21,4.74,4.18,4.62,5.16,4.73,4.19,4.63,5.29,5.25,5.82,5.53,4.66,4.90,5.59,4.93,4.46,5.14,5.36,4.84,4.27,4.11,4.44,4.14,3.65,3.83,4.06,3.59,3.35,3.84,3.92,3.46,3.33,3.92,3.93,3.53,3.84,3.72,3.13,2.70,2.92,2.40,2.45,3.03,2.79,2.27,3.06,3.24,3.03,3.27,3.50,3.68,3.69,3.90,4.04,4.16,4.35,4.59,4.75,5.18,5.27,6.24,5.94,5.21,5.45,5.47,4.78,4.49,4.94,4.56,4.03,3.83,4.08,3.88,3.32,3.59,3.27,2.61,2.88,2.91,2.28,2.19,2.65,2.62,1.95,2.50,2.77,2.49,2.26,2.72,2.93,2.69,2.75,3.40,3.35,3.13,3.39,3.25,3.39,3.14,2.79,2.81,2.91,2.56,2.23,2.49,2.45,1.82,1.78,2.24,2.10,1.57,1.74,2.33,2.44,2.21,2.76,2.92,2.94,2.45,2.27,2.77,2.61,2.09,2.43,2.75,2.48,2.12,2.60,2.87,2.64,2.80,3.14,3.03,2.78,2.99,3.61,3.36,3.94,3.81,3.74,3.39,2.95,2.80,2.91,2.80,2.41,2.25,2.64,2.48,1.86,2.05,2.27,1.82,1.42,1.93,2.12,1.62,1.70,2.31,2.34,2.00,2.44,2.82,2.91,2.62,2.55,2.09,2.23,1.66,1.68,1.96,1.76,1.26,1.60,1.98,2.08,1.98,1.85,1.82,1.43,1.25,1.14,1.07,1.01,0.80,0.76,0.86,1.07,1.40,1.83,2.44,2.77,2.90,2.63,3.23,3.27,3.55,4.16,4.47,4.53,5.12,4.88,4.31,4.54,4.99,4.64,5.31,5.78,5.40,4.88,5.57,5.44,4.77,4.73,4.42,3.98,4.21,4.10,3.68,3.46,3.76,3.66,3.20,3.29,3.53,3.19,2.81,3.24,3.36,2.77,2.93,3.37,3.32,2.92,3.23,3.30,3.74,3.78,4.09,3.84,3.66,4.15,4.46,4.07,4.07,4.69,4.80,4.44,4.79,5.37,5.15,5.04,5.55,6.02,5.77,5.66,6.34,6.79,7.39,7.10,6.11,6.15,6.89,6.17,5.65,6.21,6.51,5.86,5.41,5.85,5.84,5.23,5.12,5.63,5.38,4.77,4.95,5.42,5.03,4.59,5.78,31.13,31.02,30.91,30.84,30.83,30.78,30.76,30.74,30.74,30.74,30.81,30.76,30.51,30.75,30.76,30.62,30.62,30.26,30.49,30.08,30.01,30.11,30.40,30.50,30.52,30.76,30.57,30.65,30.60,30.46,30.38,30.53,30.48,30.23,30.24,30.32,30.07,29.97,30.16,30.20,29.86,29.76,30.04,29.97,29.76,29.91,30.14,29.87,29.71,30.15,30.13,29.87,29.86,30.05,30.21,29.91,30.15,30.27,30.32,29.82,30.24,30.39,30.09,30.08,30.33,30.27,30.07,30.36,30.46,30.28,30.32,30.45,30.45,30.39,30.48,30.62,30.48,30.51,30.70,30.72,30.63,30.77,30.66,30.78,30.70,30.54,30.69,30.59,30.59,30.30,30.40,30.53,30.40,30.22,30.42,30.53,30.34,30.30,30.39,30.55,30.56,30.75,30.71,30.56,30.53,30.56,30.52,30.35,30.55,30.56,30.34,30.55,30.46,30.29,30.41,30.54,30.51,30.61,30.54,30.55,30.42,30.33,30.33,30.29,30.28,30.08,30.20,30.27,30.19,29.68,29.82,29.47,29.56,29.66,29.95,29.56,30.00,29.23,28.85,29.44,29.09,29.46,28.91,29.50,29.71,28.70,28.88,29.57,29.44,29.05,29.51,29.86,29.85,29.51,29.75,29.68,28.99,29.10,29.66,29.48,28.74,29.43,29.65,29.36,28.85,29.60,29.70,29.18,29.00,29.64,29.50,28.89,29.06,29.67,29.52,28.72,29.29,29.48,28.85,28.75,29.25,29.16,28.52,28.50,29.17,28.78,28.47,28.79,28.91,28.62,28.61,28.72,29.17,28.69,29.04,29.14,28.76,28.78,28.63,28.31,28.26,28.38,28.23,28.41,28.14,28.23,28.11,28.14,28.13,28.12,28.03,28.53,28.35,28.07,28.36,28.69,28.77,28.09,29.02,29.35,29.11,28.98,29.39,29.48,29.11,29.60,29.69,29.57,29.60,30.00,29.83,29.68,29.32,29.26,29.10,28.86,28.39,28.75,28.55,28.50,27.90,28.77,28.42,28.41,28.29,28.77,28.23,28.98,28.77,28.99,28.65,29.37,29.32,28.71,29.14,29.55,29.31,28.90,29.54,29.60,29.23,29.19,29.75,29.62,29.36,29.75,29.81,29.42,29.47,30.03,30.05,30.06,29.92,30.16,30.04,29.70,29.83,30.01,29.77,29.33,29.90,29.85,29.52,29.53,29.89,29.78,29.39,29.44,29.86,29.71,29.60,29.70,29.47,29.25,29.05,29.02,28.64,29.19,29.38,28.65,29.06,29.40,29.44,29.17,29.67,29.77,29.44,29.11,29.35,29.29,28.85,28.71,29.06,28.63,28.09,28.61,27.88,27.78,28.68,28.38,28.31,28.55,28.46,28.59,28.56,29.03,28.36,28.49,28.90,29.13,29.21,29.10,29.38,29.26,29.44,29.87,29.78,29.52,29.68,29.94,29.67,29.71,29.97,29.88,29.84,29.94,29.60,29.35,29.12,29.14,29.04,28.96,28.87,28.70,28.22,28.68,28.49,28.39,28.19,28.21,28.07,27.88,27.89,28.49,28.75,28.33,29.09,29.23,28.73,29.05,29.40,29.25,29.01,29.52,29.68,29.18,29.73,30.00,29.87,29.71,30.07,30.06,29.73,29.92,30.34,30.26,30.27,30.20,29.99,29.78,30.12,29.80,29.74,29.83,29.87,29.76,29.27,29.66,30.00,29.49,29.36,29.81,29.59,29.21,29.47,29.75,29.26,29.21,29.76,29.58,28.99,29.25,29.58,29.28,29.04,29.27,29.44,28.82,29.10,29.54,29.28,29.14,28.78,29.13,29.35,28.99,28.90,29.47,29.51,29.22,29.41,29.79,29.58,29.52,29.68,30.03,29.99,29.58,30.02,30.13,29.59,29.98,29.80,29.74,29.53,29.54,29.28,29.08,29.15,29.14,28.95,28.70,29.02,28.96,28.48,28.51,28.61,28.36,27.80,28.40,28.56,28.32,27.78,27.87,28.71,28.16,27.79,28.58,28.99,28.35,27.89,28.60,29.10,28.50,27.95,28.89,28.83,28.69,28.59,29.10,29.18,29.07,29.26,29.57,29.32,29.40,29.37,29.60,29.75,30.00,30.05,30.14,29.91,30.18,29.96,29.67,29.99,30.15,29.72,29.66,30.01,30.14,29.71,29.30,29.29,29.76,29.39,29.03,29.66,29.94,29.40,28.96,29.93,29.87,30.18,30.18,30.20,30.44,30.50,30.22,30.58,30.45,30.37,30.72,30.53,30.54,30.57,30.53,30.30,30.27,30.50,30.15,30.43,30.47,30.37,29.90,29.97,30.26,29.89,29.72,29.59,29.34,29.59,29.47,29.35,29.34,29.74,29.54,29.31,29.74,29.97,29.62,29.76,30.06,30.04,29.95,30.18,30.36,30.34,30.30,30.44,30.41,30.27,29.98,30.23,30.31,29.90,29.85,30.23,30.17,29.87,29.90,30.32,30.14,29.71,30.15,30.19,30.05,30.11,30.28,30.05,29.96,30.32,30.52,30.50,30.61,30.30,30.58,30.65,30.28,30.24,30.65,30.62,30.45,30.55,30.68,30.48,30.32,30.49,30.61,30.51,30.41,30.56,30.56,30.43,30.50,30.32],[26.84,25.28,23.77,23.28,21.83,20.89,21.02,20.50,19.49,19.89,18.89,18.26,17.21,17.55,17.75,17.82,17.03,16.49,15.34,13.59,13.02,12.32,12.40,12.52,11.14,10.46,9.18,8.97,8.58,7.66,8.16,8.58,7.54,7.12,8.02,8.00,7.18,7.08,7.78,8.26,7.64,6.99,7.61,7.91,7.28,7.08,7.55,7.61,6.93,6.85,7.71,6.98,6.10,7.04,7.88,6.35,7.49,8.10,8.65,8.42,9.07,8.83,7.98,8.75,9.17,8.56,8.12,9.24,9.23,8.17,8.62,9.56,9.28,8.50,9.28,9.75,9.18,8.95,9.70,10.06,9.20,10.27,9.94,10.34,9.55,9.44,9.15,8.74,8.05,7.60,7.42,8.70,8.36,7.76,8.03,9.30,8.57,8.03,9.61,9.75,9.48,10.63,10.80,10.05,9.60,9.60,9.05,8.56,8.80,8.67,7.73,8.96,8.83,8.49,9.29,9.34,8.65,8.90,8.21,7.81,8.42,8.29,7.18,7.12,7.98,7.19,6.48,6.56,6.93,5.79,5.92,5.29,5.72,6.13,6.99,6.80,7.35,6.91,6.98,7.54,7.69,8.04,8.21,8.78,8.27,7.72,8.64,8.94,8.23,8.35,8.98,9.13,8.81,8.35,8.20,8.40,8.04,7.67,7.67,7.67,7.16,7.21,7.64,6.81,6.09,6.34,6.58,5.90,5.47,5.42,5.07,5.70,5.34,5.88,5.80,5.60,6.10,6.47,6.13,6.43,6.66,6.84,6.53,6.72,7.41,7.44,7.25,7.61,8.03,7.89,8.16,8.55,8.79,8.78,10.22,9.13,8.41,8.02,8.49,8.30,7.57,7.37,7.12,6.91,6.77,6.62,6.20,6.24,5.84,5.67,5.49,5.30,4.88,4.62,4.73,4.42,4.17,3.87,4.30,4.21,4.06,3.85,4.33,4.10,3.87,4.26,4.42,4.01,3.68,4.15,4.31,4.10,3.58,3.61,3.98,3.62,3.57,3.77,3.92,3.50,3.69,4.11,4.01,3.96,4.30,4.81,4.74,5.37,4.99,5.21,4.76,5.27,5.04,4.43,4.70,5.13,4.68,4.15,4.80,4.88,4.36,4.26,4.91,4.65,4.17,4.75,5.10,4.78,4.41,5.31,5.44,5.94,5.64,6.04,5.85,5.16,5.54,5.87,5.34,5.31,5.69,5.64,5.25,5.60,6.02,5.60,5.45,5.95,6.23,5.78,5.93,6.26,5.75,5.39,5.50,6.02,5.58,5.72,6.38,6.28,5.89,6.15,6.63,6.06,6.56,6.25,5.89,5.93,5.85,5.35,5.29,5.60,5.26,4.62,4.79,5.03,5.18,4.52,5.25,5.58,5.01,5.63,6.09,6.27,5.46,5.66,5.19,4.73,5.05,5.61,5.11,4.66,4.97,5.63,5.65,6.38,6.04,5.14,5.32,6.09,5.38,4.89,5.63,5.87,5.30,4.71,4.51,4.78,4.59,4.01,4.17,4.45,4.06,3.68,4.33,4.38,3.89,3.72,4.45,4.41,3.90,4.29,4.10,3.63,3.16,3.36,2.59,2.92,3.40,3.23,2.57,3.42,3.66,3.18,3.48,3.83,4.05,3.90,4.32,4.47,4.51,4.68,4.84,5.15,5.55,5.60,6.58,6.33,5.64,5.79,5.75,5.07,4.83,5.20,4.80,4.34,4.33,4.50,4.21,3.70,4.14,3.51,3.09,3.42,3.56,2.58,2.73,3.29,3.05,2.34,3.07,3.29,2.91,2.77,3.27,3.53,3.35,3.39,3.94,3.85,3.70,3.95,3.76,3.98,3.68,3.35,3.38,3.39,2.96,2.58,2.87,2.75,2.10,2.10,2.48,2.28,1.70,1.97,2.54,2.72,2.60,3.23,3.33,3.50,3.00,2.69,3.22,3.15,2.55,2.72,3.18,2.95,2.50,3.19,3.32,2.99,3.29,3.63,3.46,3.28,3.48,4.11,3.84,4.44,4.23,4.21,3.79,3.43,3.23,3.33,3.27,2.82,2.56,2.95,2.74,2.15,2.27,2.69,2.27,1.78,2.33,2.66,2.19,2.19,2.84,2.97,2.45,2.99,3.49,3.60,3.26,3.10,2.40,2.51,1.79,2.00,2.38,2.05,1.48,2.07,2.40,2.36,2.38,2.15,2.07,1.58,1.51,1.32,1.20,1.18,1.03,0.83,0.76,0.95,1.25,1.75,2.30,2.64,2.88,2.66,3.31,3.45,3.73,4.39,4.74,4.95,5.56,5.38,4.80,5.05,5.50,5.28,5.94,6.48,6.07,5.60,6.30,6.18,5.49,5.48,5.09,4.51,4.86,4.66,4.30,4.12,4.37,4.16,3.62,3.83,4.02,3.49,3.24,3.62,3.68,3.04,3.26,3.63,3.46,3.11,3.42,3.51,3.95,4.04,4.41,4.07,3.95,4.56,4.75,4.56,4.53,5.11,5.21,5.00,5.31,5.76,5.74,5.71,6.04,6.38,6.40,6.38,6.99,7.26,8.11,7.83,6.79,6.77,7.47,6.83,6.29,6.70,6.84,6.28,5.84,6.19,6.15,5.61,5.50,5.90,5.61,5.16,5.23,5.60,5.16,4.79,5.96,31.07,30.98,30.86,30.77,30.73,30.69,30.66,30.58,30.61,30.61,30.71,30.64,30.40,30.53,30.50,30.46,30.47,30.07,30.44,29.95,30.09,30.18,30.36,30.45,30.49,30.68,30.54,30.60,30.56,30.44,30.31,30.49,30.49,30.31,30.25,30.38,30.06,30.04,30.10,30.22,29.89,29.77,30.06,29.97,29.76,30.00,30.10,29.85,29.72,30.08,30.12,29.87,29.85,30.05,30.29,29.90,30.16,30.23,30.26,29.78,30.21,30.39,30.05,30.04,30.28,30.29,30.03,30.30,30.39,30.25,30.26,30.39,30.39,30.33,30.40,30.58,30.39,30.49,30.66,30.66,30.59,30.72,30.59,30.72,30.64,30.50,30.63,30.48,30.48,30.28,30.26,30.41,30.37,30.22,30.35,30.46,30.29,30.36,30.39,30.51,30.53,30.72,30.69,30.63,30.55,30.58,30.56,30.41,30.56,30.60,30.37,30.54,30.47,30.31,30.38,30.60,30.46,30.59,30.47,30.43,30.36,30.28,30.21,30.22,30.26,30.11,30.00,30.19,30.13,29.66,29.78,29.35,29.52,29.61,29.93,29.50,29.94,29.10,28.86,29.39,29.07,29.42,28.91,29.46,29.65,28.77,28.88,29.55,29.40,29.03,29.47,29.81,29.84,29.46,29.76,29.63,29.04,29.17,29.66,29.41,28.96,29.48,29.64,29.39,29.11,29.56,29.61,29.27,29.00,29.61,29.32,29.10,29.21,29.74,29.61,28.77,29.41,29.57,28.87,28.85,29.27,29.18,28.48,28.70,29.12,28.68,28.46,28.86,28.89,28.57,28.64,28.81,29.21,28.74,29.06,29.17,28.81,28.72,28.61,28.30,28.23,28.38,28.25,28.36,28.27,28.34,28.14,28.18,28.32,28.32,28.15,28.74,28.43,28.15,28.40,28.76,28.84,28.16,29.14,29.15,28.96,28.93,29.31,29.33,29.05,29.42,29.58,29.48,29.48,29.81,29.81,29.66,29.32,29.09,29.13,28.79,28.31,28.58,28.38,28.25,27.92,28.67,28.36,28.20,28.22,28.75,28.17,28.86,28.81,29.06,28.68,29.47,29.36,28.65,29.20,29.66,29.33,28.87,29.67,29.69,29.24,29.25,29.83,29.69,29.33,29.70,29.86,29.52,29.44,29.90,30.06,30.10,29.96,30.23,30.18,29.84,29.90,30.12,29.91,29.43,29.96,29.98,29.64,29.51,29.94,29.92,29.42,29.43,29.87,29.77,29.60,29.61,29.50,29.22,29.03,28.89,28.51,29.17,29.25,28.55,29.04,29.39,29.29,29.02,29.50,29.81,29.49,29.00,29.34,29.35,28.84,28.69,29.07,28.84,28.35,28.64,27.88,27.83,28.58,28.18,28.12,28.56,28.37,28.59,28.45,29.03,28.33,28.34,28.85,29.16,29.25,29.02,29.31,29.32,29.48,29.93,29.82,29.58,29.71,30.00,29.73,29.84,30.00,29.88,29.84,29.93,29.65,29.42,29.15,29.34,28.86,28.84,28.94,28.46,28.14,28.61,28.28,28.08,28.14,28.15,27.96,27.81,28.01,28.34,28.51,28.16,29.07,29.02,28.52,28.92,29.38,29.07,29.27,29.49,29.68,29.33,29.68,29.92,29.86,29.81,30.11,30.09,29.69,29.97,30.33,30.23,30.30,30.28,30.07,29.87,30.10,29.76,29.83,29.79,29.85,29.83,29.19,29.63,29.98,29.44,29.24,29.84,29.48,29.00,29.38,29.72,29.07,29.19,29.71,29.34,28.99,29.25,29.63,29.25,29.04,29.36,29.52,28.86,29.20,29.51,29.33,29.09,28.81,28.95,29.26,29.06,28.90,29.37,29.44,29.24,29.31,29.71,29.57,29.49,29.70,29.91,29.85,29.57,30.02,30.09,29.64,29.89,29.75,29.71,29.51,29.49,29.27,29.06,29.19,29.21,28.94,28.88,29.06,28.97,28.57,28.55,28.61,28.40,28.03,28.64,28.81,28.50,27.94,27.87,28.82,28.14,27.99,28.71,28.86,28.29,28.08,28.57,28.92,28.41,28.24,28.72,28.78,28.72,28.77,29.15,29.10,29.08,29.19,29.38,29.22,29.35,29.35,29.49,29.71,29.95,29.96,30.12,29.92,30.13,29.93,29.57,29.85,30.04,29.51,29.37,29.84,30.08,29.67,29.17,29.21,29.59,29.16,28.95,29.55,29.71,29.27,29.51,29.51,29.76,30.12,30.15,30.18,30.45,30.50,30.21,30.56,30.42,30.32,30.72,30.59,30.50,30.59,30.45,30.27,30.27,30.47,30.24,30.42,30.48,30.32,29.84,30.02,30.22,29.86,29.65,29.46,29.28,29.60,29.41,29.14,29.35,29.71,29.43,29.32,29.73,29.95,29.63,29.73,30.03,30.06,29.91,30.07,30.31,30.27,30.28,30.36,30.32,30.23,29.88,30.18,30.24,29.90,29.84,30.23,30.17,29.84,29.89,30.32,30.20,29.80,30.15,30.19,30.04,30.05,30.29,30.09,30.02,30.26,30.53,30.51,30.65,30.26,30.59,30.69,30.33,30.30,30.70,30.67,30.46,30.54,30.69,30.51,30.41,30.52,30.63,30.49,30.40,30.55,30.56,30.42,30.48,30.35],[27.27,25.58,23.85,23.17,21.99,20.89,20.65,20.33,19.33,19.46,18.75,18.09,17.01,17.42,17.80,17.88,17.04,16.51,15.53,13.87,13.34,12.87,12.77,12.83,11.66,11.24,10.24,10.02,9.64,8.74,9.15,9.75,8.54,8.19,9.14,9.03,8.17,7.97,8.68,9.28,8.50,7.82,8.51,8.92,8.10,8.08,8.60,8.53,8.08,7.99,8.79,8.26,7.17,8.17,9.07,7.52,8.76,9.15,9.76,9.43,10.23,10.04,9.15,9.86,10.45,9.70,9.24,10.48,10.72,9.32,9.74,10.92,10.46,9.62,10.49,11.01,10.36,10.31,11.06,11.27,10.57,11.41,11.20,11.70,10.60,10.77,10.39,10.06,9.15,8.63,8.50,9.91,9.42,8.66,8.97,10.48,9.64,9.07,10.43,11.01,10.36,12.01,11.62,10.96,10.71,10.67,10.01,9.82,9.73,9.64,8.84,9.97,9.98,9.38,10.29,10.51,9.79,10.03,9.32,8.78,9.36,9.44,8.18,7.91,8.70,8.38,7.30,7.21,7.43,6.53,7.04,6.23,6.78,6.99,7.92,7.92,8.43,7.70,8.06,8.38,8.73,8.79,8.86,9.39,9.12,8.59,9.11,9.69,9.12,8.96,9.90,10.11,9.85,9.20,9.07,9.35,8.81,8.60,8.55,8.63,8.15,8.22,8.64,8.03,7.17,7.60,7.79,6.93,6.26,6.31,5.86,6.79,6.18,7.00,6.68,6.31,7.04,7.32,6.80,7.18,7.62,7.65,7.27,7.55,8.13,8.17,7.86,8.24,8.83,8.71,8.65,9.07,9.95,9.42,10.89,9.54,8.92,8.51,8.97,8.77,8.20,8.17,7.68,7.53,7.58,7.25,6.70,6.86,6.40,6.20,5.96,5.94,5.53,5.20,5.30,5.19,4.90,4.50,4.93,4.90,4.51,4.51,4.97,4.45,4.33,4.80,4.88,4.57,4.24,4.67,4.89,4.49,3.92,4.12,4.43,3.98,3.87,4.19,4.27,3.99,4.13,4.55,4.54,4.33,4.71,5.07,5.22,5.89,5.49,5.80,5.31,5.80,5.60,5.02,5.23,5.73,5.17,4.81,5.39,5.53,4.94,4.85,5.61,5.23,4.72,5.46,5.94,5.38,5.22,5.98,6.29,6.85,6.48,6.84,6.76,5.89,6.29,6.72,6.05,5.86,6.42,6.36,5.73,6.13,6.79,6.29,5.86,6.56,6.99,6.48,6.61,6.95,6.42,5.83,5.97,6.69,6.04,6.19,7.10,6.89,6.37,6.79,7.36,6.72,7.25,6.96,6.51,6.54,6.48,5.93,5.80,6.14,5.68,5.18,5.29,5.59,5.64,5.10,5.77,6.14,5.55,6.09,6.61,6.86,5.88,6.22,5.80,5.16,5.54,6.19,5.64,5.23,5.54,6.32,6.17,7.00,6.57,5.64,5.95,6.70,5.91,5.50,6.21,6.39,5.86,5.19,4.96,5.36,5.12,4.50,4.66,4.93,4.58,4.22,4.79,4.79,4.41,4.19,4.87,4.94,4.31,4.70,4.44,3.85,3.51,3.63,3.07,3.40,3.73,3.61,2.96,3.75,3.96,3.60,3.88,4.12,4.24,4.26,4.63,4.87,4.88,4.96,5.38,5.72,6.06,6.26,7.32,6.99,6.29,6.56,6.58,5.80,5.36,5.93,5.38,4.87,4.81,4.86,4.43,4.03,4.40,3.69,3.27,3.76,3.74,2.93,2.86,3.48,3.29,2.70,3.29,3.58,3.18,2.98,3.69,3.77,3.53,3.69,4.16,4.09,3.97,4.15,3.99,4.22,3.95,3.59,3.54,3.59,3.13,2.90,2.89,2.96,2.06,1.97,2.59,2.28,1.62,1.94,2.63,2.63,2.64,3.32,3.39,3.71,3.05,2.76,3.41,3.44,2.79,2.92,3.58,3.35,2.88,3.44,3.61,3.26,3.58,3.92,3.82,3.63,3.85,4.52,4.24,4.87,4.61,4.77,4.30,3.72,3.52,3.68,3.62,3.11,2.90,3.46,3.32,2.58,2.85,3.27,2.75,2.28,2.86,3.17,2.59,2.68,3.27,3.35,2.96,3.32,3.87,3.65,3.28,2.98,2.47,2.50,1.79,2.04,2.51,2.19,1.63,2.41,2.68,2.44,2.65,2.62,2.50,1.92,1.96,1.76,1.44,1.35,1.33,1.17,0.88,0.76,0.96,1.37,2.23,2.47,2.66,2.50,3.22,3.40,3.73,4.42,4.69,4.96,5.70,5.52,5.03,5.20,5.76,5.38,6.01,6.50,6.31,5.82,6.45,6.45,5.89,5.70,5.45,4.87,5.34,5.10,4.60,4.43,4.66,4.42,3.76,4.03,4.29,3.68,3.10,3.74,3.81,2.97,3.11,3.68,3.50,2.93,3.26,3.49,3.89,4.08,4.45,4.12,4.08,4.71,4.91,4.57,4.67,5.29,5.38,5.10,5.52,6.01,6.05,5.87,6.18,6.49,6.48,6.43,6.90,7.41,8.12,7.81,6.77,6.92,7.54,6.94,6.52,6.87,7.11,6.34,6.06,6.41,6.38,5.75,5.65,6.11,5.80,5.22,5.38,5.74,5.26,4.84,6.04,31.16,31.07,31.02,30.91,30.85,30.87,30.87,30.79,30.77,30.80,30.89,30.83,30.65,30.82,30.80,30.74,30.76,30.41,30.61,30.21,30.22,30.30,30.51,30.57,30.61,30.80,30.59,30.65,30.60,30.50,30.36,30.57,30.55,30.32,30.29,30.46,30.25,30.14,30.23,30.24,29.96,29.85,30.13,30.06,29.93,30.09,30.19,29.97,29.81,30.15,30.16,29.96,29.91,30.10,30.20,29.95,30.21,30.28,30.34,29.88,30.28,30.43,30.14,30.11,30.39,30.32,30.12,30.36,30.47,30.30,30.34,30.49,30.38,30.40,30.51,30.65,30.43,30.56,30.74,30.72,30.68,30.79,30.66,30.82,30.68,30.51,30.68,30.53,30.55,30.31,30.34,30.44,30.33,30.25,30.39,30.52,30.32,30.35,30.36,30.59,30.56,30.76,30.70,30.60,30.57,30.59,30.52,30.43,30.60,30.58,30.36,30.61,30.52,30.26,30.40,30.60,30.54,30.63,30.48,30.56,30.45,30.37,30.26,30.35,30.24,30.13,30.15,30.28,30.22,29.77,29.91,29.65,29.71,29.72,29.98,29.62,30.02,29.18,28.87,29.38,29.06,29.37,28.82,29.40,29.64,28.69,28.81,29.53,29.38,28.96,29.47,29.79,29.83,29.42,29.81,29.63,29.03,29.18,29.78,29.49,28.94,29.58,29.75,29.44,29.09,29.68,29.68,29.23,29.09,29.68,29.56,29.09,29.31,29.83,29.70,28.89,29.46,29.63,28.98,28.85,29.38,29.24,28.52,28.65,29.14,28.68,28.43,28.79,28.78,28.39,28.54,28.72,29.09,28.55,29.00,29.10,28.66,28.68,28.57,28.20,28.15,28.32,28.14,28.26,28.13,28.20,27.98,28.15,28.21,28.08,28.14,28.68,28.33,28.13,28.60,28.84,28.90,28.32,29.27,29.44,29.25,29.24,29.39,29.58,29.37,29.69,29.75,29.64,29.66,30.07,29.91,29.83,29.49,29.44,29.38,29.16,28.70,29.01,28.94,28.78,28.17,29.04,28.68,28.50,28.26,28.88,28.40,28.87,29.04,29.14,29.00,29.67,29.49,29.10,29.43,29.76,29.61,29.24,29.92,29.87,29.57,29.62,29.98,29.85,29.62,29.89,29.95,29.57,29.58,30.04,30.06,30.15,30.01,30.27,30.22,29.83,29.99,30.17,29.95,29.55,30.04,30.06,29.77,29.66,30.07,30.01,29.51,29.51,29.97,29.83,29.64,29.70,29.57,29.27,29.01,28.94,28.57,29.16,29.39,28.60,29.01,29.43,29.35,29.00,29.65,29.91,29.58,29.01,29.38,29.46,28.91,28.68,29.14,28.83,28.28,28.69,27.81,27.79,28.57,27.98,28.08,28.51,28.31,28.40,28.47,28.92,28.26,28.38,28.79,29.13,29.29,29.12,29.42,29.30,29.44,29.89,29.81,29.63,29.71,30.02,29.84,29.79,30.04,29.96,29.99,29.97,29.83,29.64,29.31,29.42,29.27,29.19,29.07,28.85,28.42,28.79,28.39,28.54,28.32,28.11,27.80,27.81,27.82,28.31,28.56,28.39,29.32,29.16,28.64,29.14,29.72,29.12,29.16,29.65,29.73,29.14,29.77,30.04,29.94,29.73,30.12,30.06,29.79,29.95,30.37,30.27,30.32,30.18,30.05,29.80,30.11,29.88,29.76,29.79,29.89,29.82,29.31,29.73,30.02,29.53,29.43,29.80,29.54,29.00,29.50,29.77,28.99,29.14,29.88,29.43,29.08,29.26,29.74,29.23,29.05,29.35,29.47,28.79,29.19,29.47,29.29,29.20,28.81,29.04,29.30,29.03,28.93,29.41,29.50,29.28,29.54,29.82,29.65,29.64,29.82,30.06,29.95,29.72,30.14,30.22,29.69,30.08,29.98,29.86,29.69,29.66,29.47,29.17,29.28,29.22,28.93,28.88,29.06,28.95,28.50,28.56,28.59,28.36,27.83,28.52,28.69,28.34,27.91,27.89,28.85,28.22,27.99,28.65,28.93,28.26,27.95,28.63,28.97,28.50,28.20,28.79,28.95,28.84,28.78,29.11,29.25,29.11,29.29,29.50,29.39,29.59,29.62,29.61,29.82,30.12,30.10,30.23,30.04,30.20,30.04,29.70,29.98,30.11,29.64,29.54,30.00,30.09,29.59,29.31,29.37,29.70,29.28,29.02,29.66,29.75,29.52,29.60,29.98,29.44,30.25,30.23,30.29,30.48,30.58,30.36,30.70,30.55,30.44,30.84,30.64,30.60,30.62,30.55,30.35,30.29,30.49,30.21,30.43,30.44,30.36,29.94,29.97,30.27,29.91,29.74,29.60,29.35,29.68,29.47,29.26,29.40,29.79,29.54,29.37,29.89,29.99,29.72,29.92,30.11,30.10,30.07,30.25,30.40,30.38,30.39,30.47,30.39,30.33,29.95,30.28,30.32,29.94,29.83,30.23,30.13,29.85,29.89,30.33,30.17,29.84,30.16,30.15,30.05,30.08,30.31,30.02,29.95,30.28,30.51,30.55,30.61,30.25,30.60,30.66,30.27,30.30,30.68,30.66,30.42,30.51,30.70,30.49,30.34,30.54,30.62,30.47,30.40,30.59,30.59,30.44,30.46,30.43],[27.29,25.87,24.33,23.71,22.43,21.61,21.40,21.04,20.24,20.15,19.51,18.95,18.02,18.26,18.85,18.98,18.26,17.84,17.05,15.30,15.10,14.74,14.57,14.77,14.00,13.31,12.42,12.58,12.00,11.10,11.59,12.24,10.95,10.51,11.68,11.57,10.72,10.44,11.43,12.13,11.25,10.29,11.14,11.67,10.56,10.17,10.89,10.77,9.68,9.93,11.04,10.04,8.94,9.74,10.97,9.12,10.28,11.14,11.73,11.67,12.61,12.15,11.22,12.44,12.82,11.95,11.60,13.11,13.14,11.71,12.32,13.52,13.10,12.20,13.33,13.63,12.67,12.71,13.56,13.82,12.88,14.13,13.71,14.25,13.13,12.86,12.62,12.29,11.23,10.74,10.62,12.06,11.88,10.87,11.08,12.92,12.07,11.29,12.67,13.54,12.80,14.02,14.08,13.22,12.82,12.50,11.95,11.38,11.68,11.44,10.48,12.01,11.65,11.02,12.55,12.42,11.43,11.98,11.39,10.51,10.93,11.45,9.90,9.35,10.42,9.99,8.82,8.85,9.17,8.25,8.04,6.95,7.46,8.41,9.23,9.20,10.03,9.28,9.60,10.34,10.65,11.10,11.43,12.19,11.35,10.88,12.02,12.54,11.61,11.61,12.80,12.92,12.62,12.00,11.78,12.13,11.39,11.11,10.97,10.93,10.16,10.22,10.63,9.82,8.69,9.17,9.42,8.11,7.66,7.72,7.02,7.95,7.58,8.66,8.58,8.00,8.66,9.58,8.85,9.08,9.72,10.15,9.50,9.69,10.68,10.75,10.16,10.74,11.76,11.44,11.41,12.21,12.75,12.19,13.75,12.30,11.89,11.12,11.36,11.49,10.64,10.36,10.04,9.89,9.57,9.24,8.69,8.89,8.28,7.86,7.84,7.64,6.75,6.53,7.05,6.42,5.72,5.62,6.20,5.80,5.17,5.60,6.12,5.18,5.27,6.05,6.06,5.44,5.07,5.92,6.30,5.75,4.97,5.38,5.80,4.89,5.03,5.70,5.75,5.06,5.60,6.10,6.20,5.99,6.51,6.93,6.95,7.87,7.31,7.62,6.92,7.65,7.50,6.66,6.78,7.58,6.99,6.46,7.05,7.40,6.58,6.62,7.41,7.04,6.38,7.05,7.78,7.28,6.84,7.77,8.08,8.63,8.35,9.12,8.75,7.82,8.36,9.03,8.07,7.77,8.78,8.73,7.65,8.35,9.16,8.43,7.92,8.91,9.54,8.69,8.89,9.19,8.47,7.84,7.83,8.92,8.21,8.31,9.50,9.27,8.64,9.23,10.03,9.06,9.82,9.34,8.80,8.86,8.83,7.96,7.74,8.29,7.74,7.18,7.29,7.53,7.64,7.10,7.78,8.12,7.27,7.94,8.52,8.97,7.49,7.96,7.29,6.61,7.04,7.74,7.18,6.64,7.07,7.85,7.75,8.64,8.18,7.10,7.59,8.24,7.38,7.07,7.79,7.90,7.25,6.69,6.38,6.87,6.39,5.87,6.17,6.42,5.81,5.41,6.12,6.22,5.65,5.74,6.48,6.42,5.73,6.38,5.95,5.04,4.59,4.79,4.05,4.34,4.64,4.50,4.03,4.44,4.76,4.43,4.74,5.05,5.34,5.12,5.64,6.09,6.10,6.07,6.87,7.16,7.51,7.68,8.97,8.66,7.75,8.04,7.99,7.27,6.79,7.24,6.54,6.01,6.08,5.86,5.36,4.92,5.41,4.60,4.21,4.74,4.79,3.91,4.00,4.84,4.46,3.80,4.64,5.03,4.38,4.18,5.15,5.32,4.69,5.24,5.98,5.57,5.35,5.98,5.81,5.73,5.32,4.91,4.87,4.58,4.26,3.75,3.81,3.53,2.71,2.74,3.06,2.16,1.80,2.36,2.78,3.14,3.24,4.21,4.31,4.98,4.00,3.43,4.48,4.72,3.64,3.77,4.83,4.67,3.83,4.90,5.35,4.65,5.13,5.82,5.61,5.28,5.37,6.31,5.97,6.71,6.18,6.37,5.99,5.40,4.97,5.03,5.31,4.45,3.93,4.58,4.65,3.49,3.87,4.45,3.77,2.93,3.96,4.31,3.27,3.52,4.61,4.52,3.77,4.57,5.30,5.01,4.44,3.88,3.09,3.67,2.18,2.69,3.45,3.11,2.21,3.22,3.70,3.15,3.43,3.63,3.44,2.65,2.73,2.54,2.24,1.86,2.00,1.88,1.46,1.01,0.76,1.02,1.63,2.24,2.71,2.49,3.23,3.50,4.02,4.69,5.21,5.47,6.40,6.40,5.73,6.05,6.81,6.56,7.33,8.15,7.71,7.18,8.26,8.21,7.22,7.45,7.10,6.44,6.81,6.62,6.09,5.71,5.89,5.59,5.01,5.11,5.31,4.47,3.81,4.45,4.34,3.38,3.45,4.16,4.02,3.17,3.41,4.03,4.61,4.74,5.39,4.90,4.99,5.73,5.96,5.52,5.71,6.47,6.52,6.37,6.76,7.55,7.45,7.35,7.82,8.26,8.18,8.23,8.98,9.27,10.20,9.69,8.58,8.45,9.26,8.70,7.90,8.19,8.63,7.89,7.25,7.60,7.79,7.02,6.55,7.13,6.91,6.17,6.17,6.60,6.06,5.55,6.51,31.18,31.04,30.97,30.89,30.83,30.83,30.82,30.77,30.76,30.79,30.86,30.81,30.63,30.80,30.79,30.72,30.71,30.38,30.62,30.24,30.27,30.36,30.50,30.63,30.63,30.83,30.70,30.72,30.65,30.56,30.42,30.59,30.62,30.39,30.36,30.50,30.24,30.14,30.20,30.30,29.97,29.91,30.17,30.10,29.91,30.12,30.26,30.02,29.94,30.26,30.29,30.13,30.10,30.23,30.42,30.17,30.30,30.41,30.35,30.00,30.35,30.50,30.23,30.17,30.41,30.43,30.20,30.40,30.51,30.37,30.37,30.48,30.51,30.45,30.54,30.69,30.53,30.58,30.74,30.76,30.69,30.82,30.73,30.83,30.76,30.63,30.74,30.61,30.61,30.43,30.48,30.54,30.49,30.37,30.49,30.58,30.43,30.45,30.52,30.65,30.66,30.82,30.79,30.73,30.67,30.67,30.66,30.55,30.74,30.73,30.53,30.73,30.61,30.42,30.55,30.66,30.62,30.68,30.59,30.57,30.49,30.51,30.36,30.36,30.43,30.31,30.20,30.30,30.32,29.90,30.00,29.67,29.82,29.94,30.13,29.78,30.13,29.44,29.21,29.65,29.37,29.64,29.15,29.62,29.84,29.00,29.11,29.70,29.56,29.17,29.66,29.92,29.98,29.57,29.91,29.76,29.28,29.25,29.83,29.61,29.14,29.63,29.84,29.60,29.30,29.84,29.88,29.48,29.19,29.88,29.63,29.35,29.55,29.98,29.79,29.09,29.62,29.69,29.07,29.07,29.47,29.34,28.71,28.85,29.30,28.87,28.70,29.03,29.02,28.72,28.91,29.00,29.36,28.86,29.20,29.34,29.02,29.00,28.79,28.63,28.41,28.55,28.43,28.67,28.45,28.51,28.42,28.44,28.63,28.40,28.41,29.00,28.49,28.46,28.86,29.02,29.02,28.62,29.47,29.36,29.20,29.43,29.57,29.53,29.38,29.73,29.84,29.65,29.65,30.11,30.01,29.86,29.59,29.58,29.49,29.18,28.84,29.16,29.02,28.87,28.44,29.26,28.98,28.77,28.64,29.17,28.68,29.03,29.26,29.36,29.11,29.75,29.63,29.18,29.61,29.89,29.70,29.44,30.00,30.00,29.66,29.69,30.07,29.98,29.78,29.97,30.10,29.76,29.70,30.13,30.21,30.30,30.19,30.38,30.36,30.03,30.10,30.25,30.13,29.72,30.11,30.12,29.91,29.78,30.02,30.02,29.67,29.67,30.04,29.95,29.86,29.82,29.74,29.48,29.36,29.09,28.80,29.40,29.38,28.64,29.24,29.61,29.44,29.27,29.63,29.95,29.65,29.16,29.50,29.63,29.11,28.92,29.37,29.16,28.59,29.00,28.19,28.27,28.89,28.34,28.41,28.71,28.50,28.67,28.54,29.18,28.59,28.56,29.15,29.30,29.44,29.38,29.59,29.41,29.59,29.88,29.91,29.77,29.90,30.06,29.90,29.99,30.12,30.03,30.17,30.06,29.95,29.77,29.47,29.51,29.39,29.37,29.27,29.12,28.56,28.72,28.49,28.68,28.53,28.29,28.06,28.23,28.23,28.51,28.65,28.56,29.32,29.22,28.85,29.17,29.55,29.30,29.32,29.63,29.87,29.46,29.79,30.12,30.11,29.92,30.19,30.18,29.94,30.09,30.39,30.34,30.39,30.27,30.18,29.91,30.19,29.97,29.97,29.94,30.09,30.04,29.45,29.86,30.18,29.75,29.66,30.06,29.71,29.35,29.66,29.89,29.29,29.42,29.98,29.47,29.29,29.47,29.78,29.33,29.22,29.43,29.56,29.02,29.25,29.49,29.31,29.32,28.87,29.12,29.42,29.10,29.03,29.51,29.51,29.34,29.51,29.78,29.71,29.62,29.90,30.11,30.12,29.82,30.21,30.33,29.83,30.13,30.05,29.95,29.78,29.76,29.60,29.28,29.43,29.36,29.11,29.06,29.17,29.06,28.77,28.88,28.91,28.55,28.28,28.90,29.00,28.55,28.16,28.04,28.98,28.40,28.32,28.97,29.11,28.51,28.38,28.94,29.25,28.78,28.62,28.99,29.18,29.06,28.95,29.34,29.32,29.31,29.49,29.66,29.53,29.63,29.69,29.74,29.99,30.21,30.21,30.37,30.20,30.30,30.19,29.82,30.04,30.18,29.73,29.65,30.02,30.21,29.78,29.42,29.49,29.77,29.37,29.22,29.80,29.89,29.58,29.72,30.10,30.00,30.02,30.32,30.33,30.56,30.59,30.32,30.69,30.59,30.50,30.85,30.65,30.66,30.66,30.61,30.42,30.33,30.60,30.32,30.58,30.63,30.50,30.09,30.22,30.42,30.11,29.97,29.75,29.54,29.89,29.74,29.42,29.65,29.93,29.73,29.56,30.01,30.08,29.89,29.99,30.20,30.23,30.07,30.30,30.45,30.39,30.38,30.52,30.44,30.39,30.00,30.26,30.35,30.02,29.94,30.31,30.26,29.89,30.02,30.41,30.24,29.88,30.27,30.37,30.20,30.18,30.43,30.28,30.19,30.45,30.67,30.66,30.78,30.48,30.72,30.81,30.41,30.47,30.80,30.77,30.58,30.66,30.78,30.58,30.42,30.59,30.70,30.59,30.48,30.65,30.65,30.51,30.52,30.44],[27.40,25.84,24.21,23.79,22.59,21.84,21.50,21.22,20.40,20.38,20.09,19.75,18.91,18.96,19.51,19.76,19.30,18.82,18.27,17.10,17.16,16.73,16.34,16.31,15.67,15.01,14.58,14.45,14.10,13.11,13.33,14.13,12.94,12.60,13.61,13.50,12.93,12.42,13.22,13.83,12.74,12.06,12.80,12.97,12.05,11.71,12.32,11.91,11.18,11.55,12.18,11.55,10.28,11.02,12.04,10.36,11.41,12.19,12.68,12.66,13.67,13.27,12.53,13.64,14.11,13.09,12.98,14.44,14.45,13.30,13.97,14.90,14.62,14.13,14.90,15.12,14.79,14.71,15.20,15.68,15.09,15.76,15.48,15.70,14.89,15.05,14.35,13.89,13.05,12.66,12.09,13.69,13.54,12.56,12.53,14.30,13.49,12.49,13.95,14.75,13.65,15.21,14.65,14.09,13.51,13.36,12.61,12.71,12.48,12.29,11.58,13.02,12.69,12.45,13.81,13.61,12.74,13.56,13.06,12.14,12.05,12.78,11.46,10.65,11.77,11.53,10.39,10.03,10.25,9.49,9.06,8.19,8.62,9.65,10.33,10.74,11.29,10.33,11.07,11.63,12.19,12.29,12.21,12.81,12.28,11.89,13.14,13.39,12.58,12.60,13.90,13.90,13.80,13.31,13.24,13.21,12.22,12.34,12.15,11.82,11.29,11.53,11.59,10.98,10.21,10.69,10.63,9.29,9.10,9.03,8.59,9.57,9.17,10.37,10.23,9.49,10.26,11.08,10.24,10.37,11.14,11.67,10.85,10.89,11.91,12.09,11.31,11.68,12.94,12.43,12.60,13.19,13.87,13.18,14.15,12.68,12.51,11.83,11.77,12.42,11.64,11.20,10.82,10.92,10.76,10.15,9.81,10.39,9.48,9.22,9.25,9.17,8.13,7.78,8.47,7.85,7.10,7.03,7.79,7.12,6.77,7.34,7.97,6.73,6.84,7.93,7.74,6.81,6.85,7.77,8.05,7.46,6.57,7.02,7.43,6.58,6.48,7.06,7.01,6.50,6.87,7.17,7.23,7.07,7.74,8.05,7.93,9.34,8.62,9.20,8.15,9.41,9.19,7.71,8.17,9.40,8.28,7.75,8.83,9.07,7.96,8.21,9.16,8.43,7.95,8.84,9.44,8.88,8.53,9.53,9.76,10.36,9.81,10.87,10.50,9.27,9.73,10.81,9.63,9.25,10.59,10.58,9.31,9.93,10.99,10.34,9.35,10.81,11.32,10.33,10.78,10.88,10.30,9.20,9.21,10.48,9.64,9.63,11.27,10.73,10.30,11.18,11.75,10.59,11.51,11.20,10.27,10.44,10.38,9.57,9.07,10.10,9.21,8.76,8.67,8.74,8.97,8.21,9.04,9.39,8.32,9.18,9.61,10.10,8.34,8.93,8.32,7.53,8.06,8.73,8.27,7.64,7.92,8.91,8.90,9.56,9.40,7.97,8.60,9.43,8.65,8.09,9.01,9.40,8.83,7.97,7.96,8.41,7.59,7.26,7.52,7.76,6.98,6.69,7.26,7.29,6.64,6.80,7.43,7.42,6.78,7.46,6.92,5.89,5.43,5.96,4.97,4.96,5.81,5.72,4.90,5.37,6.13,5.67,5.58,6.17,6.72,6.45,6.61,7.21,7.32,7.23,7.81,8.29,8.57,8.66,9.99,9.65,8.94,9.16,9.02,8.24,7.79,8.28,7.48,6.93,6.95,6.69,6.11,5.69,6.01,5.01,4.82,5.32,5.18,4.45,4.64,5.29,4.84,4.31,5.33,5.55,4.81,4.99,5.83,6.00,5.28,6.00,6.62,6.43,6.04,6.42,6.44,6.35,5.90,5.53,5.45,5.11,4.38,4.29,4.13,3.61,2.92,3.29,3.27,2.22,2.24,2.96,2.86,3.27,3.62,4.69,4.59,5.68,4.67,3.71,5.02,5.62,4.42,4.17,5.80,5.61,4.69,5.29,6.04,5.57,5.60,6.48,6.49,6.03,6.14,7.10,6.91,7.63,6.98,7.27,7.03,6.18,5.65,6.04,6.22,5.27,5.07,5.83,5.69,4.58,5.20,5.75,5.03,4.18,5.47,5.44,4.14,4.67,5.77,5.40,4.22,5.58,6.29,5.71,4.94,4.17,3.23,3.72,2.54,3.17,4.09,3.50,3.17,4.39,4.82,4.32,4.69,5.17,4.61,3.94,3.85,3.69,3.04,2.90,2.69,2.55,2.07,1.69,1.15,0.76,1.07,1.73,2.18,2.11,2.82,3.14,3.84,4.69,5.22,5.64,6.62,6.65,6.19,6.69,7.26,7.23,7.94,8.83,8.48,7.63,8.86,8.92,8.02,8.20,7.62,7.14,7.52,7.19,6.68,6.27,6.56,6.21,5.41,5.42,5.63,4.43,4.02,4.56,4.32,3.26,3.49,4.02,3.85,2.87,3.29,3.99,4.54,4.75,5.58,5.02,4.82,6.05,6.40,5.84,6.18,7.06,6.96,6.77,7.42,7.93,7.67,7.76,8.40,8.83,8.51,8.66,9.53,9.92,10.63,10.20,9.18,9.03,9.67,9.02,8.34,8.78,9.12,8.15,7.49,7.77,8.03,7.42,7.07,7.38,7.44,6.63,6.45,6.84,6.51,5.60,6.60,31.19,31.04,31.02,30.94,30.90,30.87,30.86,30.86,30.82,30.82,30.90,30.87,30.72,30.90,30.89,30.84,30.82,30.58,30.71,30.49,30.38,30.51,30.64,30.78,30.76,30.92,30.75,30.78,30.74,30.68,30.50,30.65,30.68,30.47,30.40,30.58,30.35,30.21,30.27,30.33,30.02,29.97,30.25,30.15,29.99,30.18,30.30,30.09,29.98,30.34,30.32,30.17,30.14,30.31,30.44,30.24,30.46,30.47,30.44,30.06,30.41,30.57,30.32,30.27,30.51,30.50,30.26,30.49,30.60,30.44,30.44,30.54,30.58,30.51,30.56,30.72,30.60,30.64,30.76,30.79,30.77,30.85,30.74,30.88,30.80,30.70,30.84,30.70,30.72,30.51,30.56,30.66,30.53,30.46,30.55,30.67,30.50,30.52,30.61,30.72,30.69,30.85,30.84,30.71,30.77,30.79,30.72,30.64,30.77,30.79,30.57,30.79,30.73,30.54,30.65,30.76,30.76,30.81,30.70,30.73,30.69,30.60,30.50,30.55,30.56,30.43,30.33,30.43,30.46,30.08,30.12,29.78,29.97,30.05,30.18,29.87,30.19,29.53,29.29,29.64,29.34,29.60,28.98,29.57,29.82,28.87,29.04,29.64,29.58,29.12,29.53,29.90,29.96,29.51,29.90,29.80,29.24,29.30,29.88,29.68,29.11,29.70,29.95,29.65,29.30,29.91,30.02,29.53,29.25,29.91,29.73,29.35,29.58,29.99,29.87,29.11,29.61,29.73,29.15,29.09,29.47,29.40,28.75,28.79,29.29,28.85,28.60,28.94,28.92,28.56,28.80,28.95,29.18,28.74,29.14,29.23,28.89,28.89,28.61,28.43,28.35,28.43,28.30,28.56,28.33,28.30,28.28,28.36,28.41,28.28,28.38,28.96,28.52,28.49,28.89,28.97,28.98,28.73,29.49,29.42,29.25,29.43,29.63,29.63,29.49,29.90,29.93,29.77,29.74,30.20,30.15,29.94,29.65,29.69,29.62,29.33,28.88,29.38,29.35,29.13,28.58,29.44,29.20,28.98,28.66,29.35,28.87,29.19,29.40,29.56,29.45,29.92,29.81,29.46,29.79,30.04,29.88,29.63,30.13,30.14,29.85,29.86,30.23,30.11,29.82,30.14,30.22,29.82,29.84,30.26,30.29,30.36,30.26,30.43,30.43,30.04,30.15,30.33,30.23,29.79,30.15,30.21,30.05,29.83,30.17,30.17,29.74,29.70,30.12,30.04,29.83,29.82,29.85,29.61,29.44,29.17,28.86,29.46,29.41,28.64,29.26,29.62,29.50,29.26,29.73,30.01,29.71,29.20,29.55,29.62,29.14,28.98,29.38,29.20,28.57,29.01,28.25,28.19,29.09,28.35,28.59,28.88,28.57,28.86,28.85,29.32,28.74,28.93,29.21,29.55,29.65,29.52,29.78,29.58,29.73,30.05,30.03,29.94,30.05,30.17,30.05,30.06,30.28,30.22,30.32,30.22,30.06,29.95,29.70,29.60,29.57,29.63,29.46,29.20,28.92,29.14,28.91,28.96,28.88,28.62,28.32,28.27,28.27,28.77,29.03,28.80,29.31,29.27,29.02,29.21,29.66,29.40,29.49,29.71,29.96,29.54,29.93,30.18,30.18,29.98,30.30,30.26,30.07,30.25,30.53,30.45,30.50,30.37,30.26,30.03,30.34,30.20,30.05,30.05,30.15,30.15,29.62,29.99,30.24,29.86,29.75,30.06,29.75,29.53,29.73,29.94,29.36,29.53,30.06,29.59,29.52,29.59,29.98,29.48,29.39,29.54,29.75,29.03,29.36,29.63,29.47,29.41,29.04,29.29,29.58,29.31,29.29,29.69,29.69,29.46,29.75,30.03,29.86,29.75,30.13,30.28,30.20,29.92,30.39,30.47,29.99,30.26,30.24,30.11,30.00,29.95,29.86,29.48,29.56,29.51,29.31,29.16,29.33,29.27,28.86,28.93,29.08,28.64,28.23,28.94,29.07,28.56,28.24,28.32,29.17,28.67,28.38,29.04,29.29,28.68,28.48,29.00,29.31,28.90,28.68,29.07,29.20,29.11,29.06,29.50,29.43,29.39,29.66,29.81,29.64,29.81,29.93,29.87,30.08,30.32,30.30,30.43,30.29,30.45,30.26,30.01,30.22,30.30,29.95,29.84,30.15,30.25,29.78,29.56,29.61,29.86,29.56,29.37,29.91,30.03,29.76,29.81,30.19,30.12,30.42,30.10,30.42,30.59,30.68,30.41,30.79,30.68,30.65,30.91,30.74,30.74,30.77,30.73,30.52,30.51,30.67,30.35,30.60,30.63,30.55,30.17,30.21,30.44,30.15,29.98,29.78,29.58,29.94,29.77,29.54,29.72,30.08,29.88,29.78,30.15,30.27,30.05,30.14,30.37,30.33,30.27,30.43,30.61,30.51,30.54,30.59,30.50,30.43,30.08,30.38,30.46,30.16,30.08,30.37,30.39,30.03,30.13,30.50,30.32,29.90,30.34,30.42,30.23,30.26,30.49,30.29,30.22,30.51,30.72,30.71,30.82,30.53,30.78,30.83,30.47,30.48,30.83,30.80,30.60,30.68,30.83,30.65,30.49,30.67,30.80,30.67,30.56,30.77,30.73,30.59,30.66,30.57],[27.27,25.98,24.59,24.33,23.36,22.67,22.43,22.35,21.79,21.66,21.32,21.10,20.36,20.59,21.13,21.76,21.08,20.60,20.26,19.15,19.39,18.73,18.63,18.57,18.26,17.66,17.30,17.17,16.66,15.88,15.96,16.91,15.78,14.96,16.11,16.42,15.76,15.05,16.02,16.17,15.43,14.63,15.37,15.22,14.54,14.23,14.80,14.44,13.55,14.00,14.49,13.90,12.74,13.79,14.47,12.96,14.14,14.61,15.09,14.69,15.78,15.65,14.99,15.84,16.33,15.46,15.44,16.72,16.72,15.67,16.44,17.32,16.85,16.70,17.19,17.76,17.21,17.25,18.05,18.31,17.51,18.59,17.93,18.32,17.28,17.14,16.98,16.18,15.76,15.32,14.95,16.02,15.91,14.97,15.34,16.49,15.76,15.02,16.07,16.80,16.00,17.59,16.88,16.19,15.97,15.72,15.00,14.85,15.09,14.63,14.37,15.55,15.40,14.69,15.89,16.06,15.55,16.00,15.64,14.95,14.94,15.30,14.46,13.64,14.43,14.23,13.38,12.68,12.91,12.22,11.96,10.82,11.32,12.48,13.00,13.00,13.75,12.95,13.53,13.91,14.57,14.45,14.67,14.93,14.45,14.14,14.71,15.27,14.60,14.70,15.88,16.02,15.73,15.41,15.44,15.14,14.29,14.70,14.52,13.91,13.69,14.03,14.03,13.11,12.64,13.09,13.04,11.76,11.67,11.64,11.41,11.88,11.82,13.08,13.16,11.75,12.64,13.54,12.66,12.48,13.53,14.03,13.02,13.05,14.11,14.20,13.57,13.73,15.08,14.70,14.45,14.67,15.83,15.45,16.55,14.84,14.30,14.34,14.05,14.50,13.85,13.72,13.29,13.02,13.00,12.67,12.17,12.41,11.84,11.71,11.52,11.33,10.80,10.16,10.55,10.37,9.70,9.47,10.28,9.98,9.38,9.84,10.00,9.08,9.32,10.15,10.03,8.95,8.99,10.20,10.58,9.97,8.77,9.33,9.78,8.81,8.81,9.40,9.42,8.78,9.07,9.71,9.80,8.97,9.70,10.52,10.25,11.67,11.22,11.80,10.56,12.16,11.82,10.32,10.83,12.09,11.19,10.36,11.47,11.92,10.64,10.74,11.79,11.34,10.42,11.14,11.96,11.31,10.84,12.02,12.31,12.93,12.32,13.30,13.02,12.11,12.73,13.63,12.41,11.95,13.26,13.35,11.94,12.55,13.94,13.06,11.92,13.23,14.21,13.17,13.63,13.67,13.17,11.71,11.61,13.04,11.89,12.15,13.80,13.18,12.51,13.17,14.39,12.85,14.11,14.03,12.88,12.88,12.85,11.97,11.19,12.14,11.66,10.82,10.83,10.97,11.05,10.03,11.08,11.45,10.29,11.43,12.25,13.01,10.71,11.33,10.68,9.64,10.39,11.25,10.77,9.80,10.48,11.29,11.11,12.28,12.02,10.66,11.39,11.97,11.37,10.90,11.64,11.94,11.69,10.53,10.48,11.14,10.05,9.53,10.02,10.43,8.95,8.54,9.81,9.35,8.67,9.00,9.80,9.58,8.71,9.47,8.61,7.84,7.09,7.83,6.65,6.71,8.05,7.38,6.40,7.44,8.09,7.41,7.19,8.18,8.74,8.27,8.81,9.54,9.71,9.53,10.49,11.15,11.13,11.21,12.60,12.19,11.34,11.65,11.64,10.96,10.23,10.81,9.72,9.12,8.92,8.76,8.13,7.52,7.82,6.51,6.17,7.10,6.67,5.36,5.96,6.89,5.92,5.53,6.60,7.12,6.04,6.39,7.26,7.17,6.55,7.22,8.04,7.54,7.14,7.63,7.57,7.32,6.63,6.93,7.00,5.93,5.59,5.41,4.78,4.26,3.56,4.12,3.83,2.89,3.18,3.35,2.73,3.62,4.64,5.68,5.06,6.16,5.68,4.73,5.77,6.26,5.59,5.36,6.40,6.49,6.17,6.40,7.27,6.78,6.91,7.64,7.69,7.33,7.59,8.83,8.48,9.55,8.79,9.30,8.86,7.72,7.33,7.99,7.74,6.54,6.59,7.56,7.15,6.00,6.71,7.24,5.90,5.62,6.92,6.68,5.11,6.29,7.16,6.59,5.26,6.43,7.60,6.58,5.82,4.76,3.64,4.21,3.11,3.95,4.83,4.22,4.48,5.70,5.84,5.53,6.58,6.79,6.40,5.39,5.65,5.27,4.63,4.22,3.99,3.82,3.28,2.33,1.89,1.22,0.76,1.33,1.79,1.93,2.55,2.89,4.03,4.67,5.64,6.24,7.55,7.84,7.18,7.99,8.80,8.86,9.45,9.96,9.92,9.07,9.96,10.49,9.43,9.41,9.29,8.85,8.88,8.85,8.11,7.59,7.82,7.31,6.48,6.53,6.74,6.06,4.73,5.48,5.34,3.93,4.12,4.63,4.55,2.65,3.31,4.54,5.22,5.77,6.84,5.86,5.73,7.22,7.60,6.95,7.32,8.47,8.42,8.17,8.68,9.61,9.30,9.34,9.92,10.18,9.90,9.96,10.83,11.19,12.15,11.68,10.49,10.27,11.01,10.28,9.61,9.89,10.32,9.69,8.87,8.79,9.54,8.68,7.79,8.02,8.37,7.46,6.78,7.55,7.25,6.28,7.38,31.30,31.21,31.18,31.13,31.05,31.06,31.04,31.04,31.06,31.05,31.10,31.11,30.96,31.09,31.09,31.03,31.01,30.82,30.96,30.75,30.70,30.77,30.89,30.98,30.97,31.08,30.93,31.01,31.00,30.93,30.81,30.93,30.95,30.79,30.73,30.86,30.70,30.57,30.56,30.59,30.36,30.38,30.58,30.48,30.38,30.53,30.62,30.45,30.34,30.56,30.59,30.46,30.36,30.53,30.64,30.48,30.64,30.66,30.67,30.40,30.71,30.76,30.58,30.57,30.73,30.75,30.58,30.72,30.81,30.72,30.74,30.79,30.85,30.83,30.85,30.98,30.84,30.91,31.01,31.03,30.99,31.07,31.03,31.11,31.02,30.92,31.10,30.97,30.99,30.71,30.77,30.93,30.81,30.64,30.79,30.95,30.75,30.73,30.90,30.93,30.89,31.01,31.02,30.97,30.98,30.97,30.91,30.82,31.00,31.02,30.80,31.02,30.96,30.78,30.91,30.99,31.01,31.06,30.99,30.98,30.93,30.96,30.76,30.77,30.79,30.67,30.58,30.67,30.66,30.34,30.38,30.11,30.32,30.34,30.44,30.23,30.47,29.86,29.60,29.88,29.53,29.85,29.25,29.76,30.12,29.19,29.41,29.97,29.88,29.62,29.88,30.24,30.28,29.88,30.21,30.14,29.67,29.79,30.22,30.08,29.58,30.14,30.33,30.00,29.63,30.24,30.35,29.99,29.62,30.25,30.04,29.72,29.96,30.34,30.30,29.58,29.95,30.17,29.61,29.57,30.03,29.77,29.27,29.32,29.74,29.25,29.12,29.36,29.31,28.94,29.17,29.29,29.46,29.10,29.39,29.48,29.10,29.19,28.82,28.86,28.62,28.70,28.50,28.95,28.72,28.61,28.56,28.83,28.71,28.59,28.80,29.36,28.78,28.80,29.32,29.33,29.27,29.15,29.91,29.85,29.68,29.99,30.14,30.03,29.95,30.37,30.30,30.23,30.23,30.57,30.55,30.38,30.04,30.15,30.21,29.92,29.38,29.97,29.95,29.71,29.26,29.89,29.72,29.62,29.43,29.83,29.51,29.81,29.90,30.11,30.03,30.46,30.30,29.99,30.30,30.48,30.25,30.17,30.55,30.56,30.30,30.34,30.60,30.51,30.32,30.54,30.61,30.21,30.24,30.59,30.47,30.61,30.56,30.72,30.74,30.41,30.53,30.62,30.59,30.25,30.46,30.60,30.37,30.15,30.49,30.55,30.11,30.07,30.49,30.43,30.23,30.18,30.26,30.03,29.98,29.46,29.31,29.87,29.64,28.94,29.63,29.97,29.74,29.69,30.03,30.26,30.06,29.60,29.94,30.02,29.60,29.42,29.82,29.58,29.09,29.56,28.78,28.92,29.82,29.06,29.39,29.51,29.23,29.51,29.56,29.93,29.52,29.58,29.85,30.12,30.15,30.11,30.26,30.12,30.22,30.48,30.48,30.46,30.54,30.64,30.52,30.57,30.72,30.63,30.71,30.59,30.46,30.38,30.23,30.13,30.03,30.20,30.09,29.89,29.74,29.89,29.65,29.62,29.69,29.42,29.08,29.08,28.84,29.57,29.42,29.33,29.64,29.76,29.72,29.70,30.08,29.95,29.96,30.17,30.32,30.29,30.38,30.61,30.56,30.47,30.72,30.71,30.56,30.63,30.95,30.84,30.86,30.75,30.72,30.58,30.76,30.68,30.55,30.46,30.58,30.48,30.06,30.43,30.55,30.22,30.05,30.46,30.13,29.94,30.07,30.21,29.74,29.83,30.30,29.91,29.79,29.82,30.20,29.85,29.70,29.80,29.94,29.38,29.53,29.75,29.70,29.62,29.28,29.52,29.82,29.65,29.54,29.99,30.01,29.86,30.12,30.33,30.23,30.19,30.38,30.51,30.44,30.28,30.58,30.63,30.31,30.62,30.54,30.42,30.28,30.26,30.25,29.78,29.99,30.02,29.68,29.40,29.67,29.52,29.00,29.26,29.29,28.88,28.59,29.44,29.46,28.76,28.63,28.61,29.42,28.97,28.78,29.48,29.75,29.13,29.03,29.38,29.60,29.20,28.95,29.39,29.44,29.48,29.35,29.82,29.82,29.71,29.96,30.22,30.04,30.22,30.29,30.26,30.34,30.56,30.63,30.65,30.57,30.68,30.46,30.27,30.49,30.56,30.32,30.22,30.53,30.48,30.12,29.97,29.92,30.15,29.99,29.72,30.27,30.34,30.13,30.15,30.48,30.39,30.56,30.60,30.47,30.76,30.86,30.65,31.01,30.88,30.82,31.13,30.99,30.98,30.96,30.99,30.73,30.69,30.92,30.65,30.91,30.88,30.82,30.50,30.61,30.68,30.47,30.20,30.02,29.89,30.22,30.07,29.85,30.05,30.36,30.13,30.02,30.45,30.51,30.28,30.45,30.68,30.60,30.46,30.63,30.83,30.71,30.68,30.75,30.75,30.69,30.35,30.62,30.68,30.34,30.22,30.62,30.61,30.21,30.35,30.75,30.51,30.13,30.61,30.76,30.54,30.50,30.77,30.67,30.55,30.75,30.95,30.97,31.05,30.79,30.98,31.01,30.79,30.80,31.03,31.02,30.91,30.91,31.05,30.85,30.70,30.84,30.99,30.91,30.76,30.95,30.96,30.86,30.85,30.78],[27.38,26.22,24.71,24.44,23.64,22.90,22.84,22.75,22.06,22.16,21.87,21.61,20.98,21.29,22.01,22.35,21.41,21.43,20.78,20.15,20.48,19.89,19.32,19.41,19.22,18.66,18.07,18.33,17.85,16.79,17.20,17.93,16.74,16.27,17.01,17.10,16.27,15.88,16.56,17.00,16.04,15.42,16.27,16.57,15.72,15.31,16.14,15.69,14.23,14.80,15.82,14.70,13.55,14.39,15.39,13.79,14.39,15.45,15.68,15.91,16.94,16.88,16.10,17.27,17.59,17.09,16.90,17.96,18.09,17.07,17.56,18.59,18.42,17.92,18.44,19.00,18.54,18.23,19.14,19.53,18.50,19.74,19.25,19.44,18.63,18.68,18.13,17.77,16.81,16.64,16.00,17.51,17.52,16.05,16.40,18.20,17.29,16.25,17.74,18.16,17.29,18.61,18.00,17.45,16.63,16.10,15.56,15.51,15.34,14.87,14.91,16.30,15.82,15.79,17.48,16.86,16.27,17.11,16.93,15.59,15.32,16.46,15.27,14.30,15.15,15.01,13.97,13.31,13.55,12.83,12.10,10.67,10.61,12.23,12.33,12.89,13.39,12.94,13.97,14.31,15.40,14.87,15.54,15.75,15.34,15.44,16.04,16.35,15.84,15.86,16.76,16.94,16.65,16.23,16.27,16.35,15.46,15.64,15.86,15.20,14.27,14.91,14.91,13.91,13.06,13.64,13.69,12.08,12.05,12.19,11.62,11.98,11.96,13.42,13.53,12.14,12.97,14.40,13.26,13.10,14.27,14.90,13.85,13.80,15.09,15.14,14.58,14.94,15.93,15.45,15.90,16.16,16.80,16.42,17.49,15.68,15.42,15.14,14.98,15.51,14.79,13.92,13.68,13.80,13.59,12.91,12.41,12.87,11.88,11.72,11.87,11.36,10.53,10.28,10.84,10.43,9.19,9.75,10.23,9.67,9.17,10.06,10.74,9.25,9.91,10.80,10.40,9.34,9.64,10.64,11.41,10.68,9.56,10.08,10.74,9.65,9.34,10.04,10.03,9.34,9.53,10.16,10.25,9.69,10.40,11.23,10.91,12.37,12.00,12.61,11.47,13.02,12.51,10.89,11.62,12.93,11.90,11.00,12.32,12.69,11.06,11.33,12.83,12.03,10.86,12.03,13.18,12.15,11.61,12.66,12.85,13.80,13.28,14.77,14.37,12.92,13.80,14.64,13.58,12.53,14.25,14.30,12.76,13.39,14.59,13.76,12.85,14.09,14.80,13.94,14.00,13.92,13.62,12.73,12.57,13.38,12.77,13.09,14.25,13.83,13.49,14.21,14.96,13.72,14.70,14.54,14.05,13.59,13.52,12.63,12.03,12.88,12.32,11.34,11.35,11.63,11.50,10.58,11.97,12.06,10.92,12.35,12.56,13.50,11.66,12.25,11.38,10.74,11.22,11.96,11.70,10.97,11.64,12.25,12.21,13.18,12.97,11.83,12.93,13.24,12.60,12.24,12.89,13.04,12.64,11.70,11.40,12.32,11.25,10.64,10.81,11.37,9.97,9.71,10.18,10.44,9.78,9.72,10.32,10.25,9.68,10.14,9.32,8.52,7.65,8.53,7.11,7.37,8.51,8.36,7.33,8.28,9.10,8.24,8.44,9.32,9.92,9.01,10.14,11.04,10.75,10.32,12.06,12.64,12.31,12.22,13.80,13.35,12.62,12.78,12.75,12.10,11.38,11.66,10.73,10.44,10.21,9.80,8.96,8.69,8.84,7.45,7.21,7.92,7.63,6.51,6.55,7.54,6.82,6.16,7.12,7.76,6.66,6.52,7.79,7.88,6.97,7.60,8.54,8.29,7.62,8.14,7.88,7.58,7.23,7.07,6.59,6.43,6.27,5.66,5.21,4.89,4.24,4.26,3.94,3.23,3.33,3.37,2.69,3.46,4.17,5.61,5.41,6.32,5.64,4.82,5.97,6.44,5.53,5.59,6.76,6.93,6.02,6.66,7.56,6.92,7.26,8.36,8.43,7.73,8.01,9.22,9.11,10.11,9.19,9.81,9.24,8.17,7.83,8.44,8.43,6.90,7.07,7.79,7.13,6.02,6.91,7.35,6.38,5.84,7.11,6.86,5.53,6.40,7.42,6.69,5.54,7.16,7.85,6.72,6.21,4.99,4.13,4.93,3.43,4.45,5.49,5.18,4.73,5.95,6.69,6.21,7.08,7.41,7.23,6.05,5.77,5.73,5.41,4.64,4.33,4.62,3.86,2.95,2.52,1.97,1.08,0.77,1.28,1.63,2.42,2.74,4.02,4.51,5.38,5.88,7.07,7.42,6.61,7.18,8.24,8.38,9.37,10.38,9.92,9.45,10.75,10.72,9.53,9.84,9.54,8.73,8.86,8.79,7.88,7.37,7.54,7.32,6.50,6.49,6.69,6.02,4.95,5.32,5.53,4.38,3.79,4.54,4.73,2.85,3.80,5.10,5.81,6.20,7.40,6.31,6.46,7.70,7.92,7.19,7.47,8.82,8.85,8.00,8.94,9.96,9.62,9.53,10.53,10.62,10.95,11.08,11.67,11.62,12.62,12.08,11.10,10.67,11.50,11.21,10.08,10.26,10.72,10.12,9.09,9.07,9.75,8.85,7.86,8.26,8.59,7.41,7.04,7.74,7.53,6.28,7.08,31.28,31.13,31.10,31.03,30.95,30.95,30.97,30.93,30.91,30.95,31.00,30.96,30.85,30.99,30.98,30.91,30.90,30.72,30.82,30.66,30.62,30.68,30.77,30.87,30.89,31.01,30.87,30.90,30.87,30.84,30.66,30.83,30.85,30.67,30.62,30.73,30.61,30.52,30.50,30.53,30.32,30.33,30.43,30.35,30.26,30.39,30.48,30.30,30.20,30.46,30.51,30.38,30.32,30.50,30.61,30.44,30.64,30.65,30.62,30.32,30.65,30.77,30.52,30.51,30.70,30.70,30.49,30.64,30.75,30.61,30.63,30.72,30.75,30.72,30.76,30.88,30.76,30.83,30.92,30.89,30.94,30.96,30.91,31.01,30.94,30.82,31.00,30.87,30.84,30.65,30.70,30.84,30.74,30.60,30.74,30.88,30.70,30.68,30.86,30.90,30.86,31.00,31.00,30.91,30.99,30.98,30.93,30.85,30.97,31.04,30.76,31.00,30.98,30.81,30.90,31.00,31.00,31.01,30.94,30.91,30.88,30.84,30.70,30.71,30.80,30.61,30.55,30.65,30.67,30.34,30.40,30.14,30.29,30.37,30.48,30.20,30.46,29.86,29.69,30.02,29.71,29.97,29.40,29.86,30.19,29.36,29.46,29.98,29.94,29.59,29.90,30.21,30.24,29.92,30.15,30.07,29.61,29.70,30.15,30.04,29.51,29.98,30.17,29.98,29.62,30.10,30.25,29.85,29.53,30.21,30.02,29.65,29.94,30.22,30.20,29.60,29.86,30.01,29.45,29.47,29.80,29.76,29.18,29.20,29.65,29.34,29.12,29.43,29.43,29.18,29.34,29.44,29.63,29.24,29.50,29.68,29.31,29.30,29.16,29.09,28.87,28.92,28.74,29.08,28.89,28.87,28.78,28.93,28.86,28.78,28.85,29.31,28.89,28.98,29.33,29.38,29.32,29.19,29.80,29.75,29.64,29.80,29.95,29.89,29.81,30.11,30.23,30.19,30.10,30.44,30.35,30.26,29.99,29.93,29.98,29.72,29.39,29.77,29.72,29.52,29.29,29.82,29.64,29.49,29.23,29.72,29.32,29.58,29.79,29.95,29.82,30.31,30.14,29.82,30.13,30.37,30.17,29.95,30.34,30.40,30.14,30.09,30.40,30.35,30.12,30.34,30.42,30.08,30.09,30.45,30.42,30.51,30.42,30.57,30.61,30.27,30.41,30.53,30.46,30.12,30.41,30.47,30.28,30.08,30.39,30.46,30.01,29.95,30.44,30.40,30.16,30.19,30.21,29.94,29.83,29.50,29.24,29.79,29.62,28.98,29.54,29.90,29.71,29.61,30.00,30.24,30.00,29.53,29.81,29.96,29.54,29.33,29.72,29.62,29.13,29.47,28.82,28.87,29.47,28.98,29.15,29.29,29.20,29.44,29.28,29.81,29.33,29.45,29.72,29.94,30.01,29.85,30.08,30.00,30.08,30.41,30.39,30.20,30.36,30.54,30.37,30.34,30.58,30.52,30.56,30.42,30.35,30.29,29.99,29.95,29.94,29.97,29.83,29.68,29.59,29.64,29.41,29.41,29.45,29.26,29.04,28.97,28.93,29.35,29.45,29.25,29.72,29.71,29.48,29.58,29.93,29.86,29.80,30.08,30.22,29.97,30.16,30.42,30.43,30.17,30.54,30.60,30.40,30.47,30.86,30.78,30.76,30.67,30.62,30.45,30.66,30.52,30.35,30.38,30.49,30.35,29.85,30.32,30.55,30.13,30.10,30.41,30.16,29.87,30.14,30.21,29.78,29.88,30.26,29.88,29.72,29.88,30.10,29.76,29.64,29.87,29.90,29.41,29.61,29.79,29.72,29.66,29.44,29.55,29.86,29.58,29.54,29.88,29.90,29.71,30.06,30.22,30.14,30.00,30.35,30.42,30.36,30.23,30.56,30.68,30.28,30.49,30.47,30.38,30.23,30.26,30.14,29.85,29.87,29.87,29.70,29.55,29.58,29.56,29.23,29.30,29.33,29.09,28.77,29.36,29.44,28.99,28.65,28.70,29.52,29.12,28.91,29.38,29.66,29.26,29.06,29.37,29.66,29.37,29.12,29.38,29.56,29.51,29.45,29.73,29.80,29.74,29.92,30.12,29.97,30.14,30.27,30.23,30.42,30.59,30.63,30.68,30.55,30.70,30.51,30.29,30.48,30.52,30.24,30.15,30.47,30.54,30.21,29.94,29.97,30.17,29.86,29.75,30.21,30.34,30.03,30.17,30.49,30.37,30.67,30.62,30.67,30.63,30.92,30.71,31.04,30.83,30.82,31.14,30.92,30.97,30.99,30.96,30.68,30.59,30.89,30.53,30.85,30.88,30.80,30.45,30.51,30.71,30.49,30.30,30.09,29.98,30.26,30.13,29.85,30.09,30.33,30.08,30.06,30.43,30.48,30.24,30.41,30.62,30.55,30.37,30.60,30.74,30.65,30.68,30.82,30.66,30.69,30.35,30.58,30.65,30.34,30.28,30.58,30.57,30.18,30.39,30.72,30.43,30.20,30.58,30.66,30.46,30.51,30.70,30.57,30.49,30.76,30.93,30.94,31.02,30.81,30.99,31.02,30.65,30.74,31.04,30.98,30.85,30.92,31.04,30.80,30.64,30.85,30.96,30.85,30.73,30.98,30.92,30.83,30.83,30.92],[27.37,26.12,24.54,24.40,23.53,22.78,22.72,22.70,22.03,22.10,21.72,21.53,20.84,21.23,21.80,22.21,21.48,21.45,20.82,19.99,20.28,19.67,19.06,19.16,18.74,18.03,17.52,17.55,17.11,16.16,16.32,17.33,16.15,15.56,16.58,16.61,15.97,15.41,16.20,16.51,15.51,15.03,15.71,15.97,15.02,14.90,15.21,14.93,14.07,14.43,15.15,14.33,13.48,14.10,14.87,13.43,13.91,14.99,15.14,15.34,16.27,16.12,15.28,16.51,16.81,16.10,16.12,17.26,17.26,16.05,16.80,17.98,17.29,17.03,17.94,18.31,17.42,17.62,18.59,18.78,17.73,18.77,18.57,18.59,17.56,17.52,17.08,16.76,15.94,15.74,15.42,16.43,16.28,15.48,15.73,17.17,16.37,15.70,16.94,17.37,16.77,17.52,17.56,16.95,16.04,15.85,15.44,15.24,14.90,14.66,14.49,15.74,15.13,15.33,16.66,16.31,15.68,16.45,16.03,14.98,14.95,15.60,14.61,14.00,14.62,14.38,13.75,13.24,13.33,12.54,12.50,11.05,11.20,12.27,12.73,12.69,12.97,12.53,13.61,13.75,14.70,14.30,14.81,15.24,14.82,14.81,15.07,15.74,15.22,15.35,16.34,16.35,16.10,15.72,15.68,15.63,14.92,15.01,14.94,14.43,13.83,14.53,14.30,13.39,12.93,13.41,13.21,11.87,11.99,11.91,11.79,12.22,12.37,13.28,13.46,12.27,12.93,13.98,13.03,12.86,13.81,14.33,13.50,13.25,14.59,14.50,14.05,14.42,15.41,14.89,14.71,15.23,16.31,15.67,16.75,15.09,14.82,14.56,14.31,14.32,14.34,13.44,13.28,13.50,13.16,12.46,12.03,12.49,11.49,11.33,11.72,11.24,10.36,10.29,10.80,10.37,9.46,9.82,10.50,9.69,9.51,10.16,10.23,9.21,9.76,10.43,10.23,9.11,9.29,10.45,11.08,10.64,9.38,9.90,10.66,9.64,9.41,10.05,10.01,9.39,9.68,10.19,10.26,9.62,10.30,11.19,10.78,12.38,11.92,12.60,11.55,12.91,12.58,10.96,11.56,12.73,11.83,11.01,12.27,12.64,11.14,11.32,12.30,11.81,10.86,11.86,12.70,11.88,11.06,12.35,12.54,13.56,12.88,14.04,13.76,12.20,13.25,14.32,13.22,12.26,13.86,14.03,12.50,13.26,14.31,13.67,12.80,13.77,14.81,13.85,13.94,13.96,13.58,12.57,12.41,13.32,12.77,12.91,14.18,13.74,13.08,13.72,14.74,13.48,14.39,14.08,13.64,13.36,13.35,12.50,11.82,12.43,12.19,11.28,11.21,11.44,11.48,10.47,11.89,11.97,10.84,12.16,12.48,13.10,11.55,11.97,10.97,10.42,10.66,11.75,11.24,10.64,11.10,11.51,11.91,12.90,12.61,11.50,12.25,12.78,12.14,11.88,12.38,12.74,12.34,11.41,11.23,11.96,11.13,10.57,10.56,11.10,10.03,9.73,10.31,10.31,9.76,9.66,10.33,10.22,9.41,9.72,9.02,8.35,7.61,8.58,7.10,7.30,8.58,8.26,7.14,8.20,8.99,8.01,8.09,9.17,9.54,8.55,9.43,10.49,10.04,9.60,11.20,11.72,11.44,11.39,12.69,12.38,11.93,12.09,11.79,11.26,10.80,10.96,9.99,9.86,9.69,9.03,8.32,8.25,7.93,7.05,7.00,7.56,7.19,6.01,6.42,7.03,6.43,5.68,6.68,7.07,6.07,5.91,7.31,7.09,6.30,7.01,7.84,7.39,6.80,7.64,7.36,6.86,6.48,6.35,6.01,5.72,5.32,5.15,4.82,4.44,4.06,4.24,3.60,3.13,2.96,3.35,2.61,3.38,4.32,5.15,4.90,6.29,5.68,4.66,5.80,6.36,5.56,5.37,6.39,6.53,5.70,6.31,7.28,6.54,7.01,7.97,8.09,7.63,7.83,8.86,8.71,9.57,8.69,9.19,8.83,7.82,7.44,8.04,8.04,6.63,6.73,7.72,7.07,6.01,6.84,7.35,6.39,5.98,7.09,6.88,5.57,6.47,7.26,6.60,6.00,6.82,7.42,6.60,5.96,4.86,4.24,4.32,3.59,4.41,5.33,4.85,4.77,5.95,6.56,6.17,6.96,7.41,6.97,5.83,5.95,5.54,5.11,4.62,4.27,4.40,3.70,2.89,2.55,1.99,1.53,1.02,0.77,1.22,1.68,2.31,3.17,3.73,4.75,4.87,6.19,6.35,5.56,6.20,7.18,7.33,8.32,9.16,8.75,8.36,9.40,9.92,8.58,9.20,8.90,8.12,8.02,7.86,7.30,6.76,6.86,6.52,5.97,5.86,5.80,5.16,4.42,4.32,4.60,3.70,3.23,3.66,3.91,2.75,3.56,4.40,5.34,5.82,6.79,5.74,5.79,7.02,7.26,6.53,6.91,7.99,7.84,7.27,8.26,9.06,8.61,8.66,9.61,9.63,9.55,9.67,10.71,10.52,11.35,10.72,9.80,9.53,9.97,9.72,8.81,9.03,9.28,8.98,7.91,7.80,8.66,7.79,6.77,7.31,7.63,6.57,6.34,7.04,6.79,5.78,6.66,31.31,31.19,31.14,31.09,30.99,30.96,30.99,30.96,30.92,30.95,31.02,30.99,30.84,30.99,30.99,30.91,30.91,30.74,30.79,30.67,30.58,30.58,30.74,30.84,30.86,30.97,30.82,30.86,30.86,30.80,30.65,30.79,30.80,30.61,30.61,30.69,30.57,30.49,30.51,30.51,30.32,30.32,30.43,30.30,30.25,30.34,30.41,30.27,30.11,30.34,30.43,30.33,30.25,30.39,30.55,30.42,30.55,30.59,30.57,30.33,30.63,30.70,30.46,30.48,30.65,30.64,30.44,30.58,30.70,30.56,30.58,30.67,30.72,30.69,30.71,30.82,30.73,30.78,30.85,30.88,30.90,30.92,30.89,30.98,30.94,30.81,30.97,30.86,30.82,30.60,30.70,30.81,30.71,30.51,30.68,30.86,30.63,30.63,30.86,30.85,30.83,30.97,30.98,30.90,30.98,30.90,30.88,30.77,30.97,31.02,30.74,30.96,30.95,30.78,30.87,30.94,30.99,31.00,30.93,30.91,30.89,30.86,30.63,30.70,30.79,30.56,30.52,30.63,30.62,30.25,30.36,30.05,30.23,30.32,30.41,30.16,30.42,29.91,29.80,30.08,29.72,29.91,29.36,29.85,30.13,29.36,29.43,30.00,29.88,29.58,29.88,30.23,30.23,29.87,30.10,30.08,29.58,29.69,30.13,29.99,29.50,29.97,30.13,29.95,29.53,29.98,30.14,29.83,29.49,30.10,29.86,29.61,29.84,30.12,30.18,29.59,29.79,29.96,29.54,29.46,29.74,29.74,29.23,29.10,29.63,29.31,29.10,29.35,29.45,29.17,29.36,29.41,29.68,29.23,29.52,29.61,29.27,29.27,29.11,29.20,28.83,28.84,28.75,28.96,28.81,28.82,28.84,28.87,28.81,28.72,28.83,29.21,28.83,28.94,29.28,29.26,29.24,29.17,29.70,29.66,29.55,29.69,29.86,29.82,29.76,30.11,30.22,30.16,30.08,30.38,30.33,30.27,29.95,29.86,29.99,29.65,29.31,29.67,29.71,29.46,29.23,29.77,29.65,29.47,29.24,29.73,29.37,29.56,29.78,29.95,29.76,30.23,30.18,29.83,30.03,30.28,30.10,29.94,30.27,30.31,30.02,30.06,30.34,30.28,30.03,30.28,30.34,29.97,30.01,30.41,30.33,30.45,30.34,30.54,30.52,30.19,30.38,30.46,30.37,30.09,30.41,30.42,30.22,30.08,30.39,30.47,30.03,29.99,30.42,30.37,30.15,30.13,30.17,29.93,29.84,29.42,29.22,29.77,29.56,28.92,29.54,29.93,29.67,29.59,30.02,30.24,30.00,29.60,29.79,29.98,29.55,29.33,29.68,29.60,29.13,29.44,28.82,28.83,29.46,28.85,29.07,29.24,29.11,29.25,29.20,29.66,29.07,29.25,29.50,29.81,29.90,29.85
```
