## Supplementary material for "Disordered proteins interact with the chemical environment to tune their protective function during drying": File S2: fold_2024_06_07_10_56_full_data_1.json (part 13 of 16)

```
,30.33,30.15,29.84,30.30,30.30,29.81,30.06,30.53,30.39,30.44,30.28,30.10,29.85,30.23,29.87,29.86,29.93,30.00,29.98,29.36,29.96,30.27,29.88,29.75,30.20,30.00,29.72,29.91,30.20,29.75,29.55,30.14,29.98,29.60,29.37,30.18,29.83,29.38,29.68,29.93,29.49,29.30,29.83,29.63,29.33,29.17,29.26,29.72,29.77,29.50,29.84,30.02,29.72,29.74,30.02,30.07,29.93,29.99,30.25,30.27,30.11,30.35,30.31,30.05,30.43,30.19,30.44,30.14,29.97,29.90,29.91,29.66,29.70,29.52,29.40,29.55,29.59,28.95,29.39,29.52,28.86,28.49,29.16,29.27,28.64,28.77,27.99,28.86,28.64,28.73,29.34,29.72,29.28,28.67,29.55,29.62,29.09,29.02,29.34,29.41,29.15,29.21,29.49,29.64,29.72,29.67,29.89,30.25,30.38,30.02,30.21,30.56,30.42,30.42,30.40,30.23,30.47,30.35,30.09,30.50,30.41,30.13,29.89,30.40,30.42,30.07,29.70,29.99,30.15,29.72,29.81,30.29,30.23,30.05,30.24,30.49,30.24,30.51,30.36,30.42,30.51,30.62,30.32,30.50,30.39,30.44,30.57,30.39,30.51,30.51,30.67,30.44,30.20,30.55,30.19,30.65,30.45,30.61,29.99,29.89,30.25,30.10,29.86,29.64,29.62,30.02,29.65,29.57,29.83,30.09,29.79,29.72,30.15,30.12,29.89,30.16,30.29,30.06,30.07,30.30,30.29,30.23,30.33,30.33,30.23,30.21,30.22,30.13,30.15,29.92,30.00,30.07,30.04,29.91,29.83,30.16,29.98,29.90,29.96,30.14,30.05,29.91,30.10,29.91,29.92,30.02,30.27,30.33,30.49,30.30,30.66,30.62,30.23,30.29,30.82,30.55,30.36,30.44,30.71,30.37,30.17,30.42,30.50,30.35,30.25,30.46,30.46,30.30,30.30,30.36,26.75,25.56,24.14,23.80,22.77,21.54,21.24,20.95,20.05,19.48,19.33,18.57,17.86,18.18,17.97,17.75,16.43,15.57,14.32,12.02,11.31,9.19,9.55,9.32,7.31,6.16,4.52,4.06,3.34,2.99,2.80,3.21,3.14,2.77,2.85,3.22,3.07,2.74,2.94,2.84,2.82,2.57,2.44,2.28,2.07,2.00,1.81,1.69,1.62,1.44,1.26,1.24,1.12,0.86,0.76,0.88,1.21,1.53,1.65,1.79,2.08,1.83,1.46,1.97,2.16,1.79,1.98,2.50,2.43,2.32,2.64,2.96,2.88,2.76,3.17,3.30,3.13,3.36,3.83,4.02,3.85,4.24,3.82,3.91,3.42,3.37,3.65,3.13,2.96,2.58,2.51,2.86,2.57,2.16,2.40,2.63,2.34,1.92,2.51,2.98,2.74,4.46,3.94,3.35,3.43,3.31,2.83,2.63,2.99,3.08,2.32,2.86,3.27,2.53,2.90,3.52,3.29,3.65,3.20,3.18,3.27,2.83,2.37,2.73,2.72,1.91,2.10,2.35,1.88,1.61,1.86,2.21,2.43,2.10,2.45,2.07,2.58,2.99,3.26,3.80,4.02,4.00,4.41,4.38,3.85,3.60,4.14,4.05,3.47,3.74,4.04,3.74,3.33,3.32,3.02,2.82,2.94,2.90,2.33,2.25,2.57,2.14,1.70,2.06,2.13,1.69,1.39,1.81,1.99,1.68,2.05,2.22,2.50,2.15,2.70,2.83,2.42,2.70,2.97,2.96,2.82,3.11,3.36,3.15,3.35,3.71,3.87,3.90,4.07,4.41,4.42,4.43,4.79,5.05,5.56,5.30,4.73,4.81,5.16,4.78,4.53,4.56,4.65,4.29,3.98,4.31,4.24,3.85,3.76,4.06,3.87,3.68,3.64,3.89,3.65,3.33,3.73,3.92,3.42,3.58,3.93,3.98,3.60,4.05,4.23,4.13,4.16,4.70,4.92,4.81,4.85,5.38,4.93,4.24,5.07,5.46,5.04,4.76,5.72,5.72,5.29,5.40,6.24,6.02,5.83,6.09,6.67,6.75,6.31,6.56,6.52,6.37,6.18,5.98,5.90,5.86,5.46,5.31,5.04,4.69,4.22,4.42,4.34,3.76,3.84,3.96,3.91,3.13,3.44,3.40,3.17,3.28,3.20,3.52,3.66,3.48,3.83,4.15,4.06,4.00,4.34,4.53,4.54,4.82,5.29,5.36,5.19,5.55,5.89,6.03,6.15,6.66,6.53,5.97,6.19,6.65,6.17,5.91,6.43,5.97,5.63,5.75,5.94,5.23,4.77,4.50,3.91,4.43,4.84,4.23,4.37,5.23,5.21,4.54,5.19,5.72,6.03,6.29,6.56,7.12,7.21,7.45,7.87,8.34,7.81,8.33,8.29,7.73,8.36,8.76,8.05,8.03,8.54,9.06,8.64,9.50,8.82,8.26,8.66,8.93,8.17,7.82,8.26,8.20,7.49,7.48,6.63,6.96,7.45,6.88,6.56,6.97,7.22,6.44,6.67,7.10,6.93,6.55,6.95,7.40,7.16,6.96,7.14,6.86,6.18,5.62,5.84,6.64,6.21,6.20,6.45,6.88,6.76,6.71,7.39,7.23,7.24,7.66,8.13,7.71,7.96,8.55,8.77,8.72,9.07,9.53,10.87,10.13,9.06,9.18,9.78,8.93,8.75,9.29,9.03,8.43,8.22,8.70,8.44,7.82,8.26,7.77,7.47,7.57,8.21,7.91,7.51,8.36,8.80,7.76,7.74,9.12,8.98,7.78,8.96,9.44,8.74,8.06,9.25,10.00,9.36,9.08,7.97,8.53,9.07,8.26,7.78,8.45,8.91,7.84,7.69,8.95,8.33,7.35,8.27,8.79,8.19,7.62,8.77,8.58,7.11,7.79,7.77,7.95,6.84,6.69,6.83,6.67,6.01,6.74,6.56,5.96,6.53,7.25,6.77,6.66,7.48,7.56,6.93,7.41,8.36,7.81,7.31,8.22,8.69,8.33,7.19,7.94,7.47,6.64,6.88,6.85,6.33,5.95,5.91,6.64,5.85,5.22,5.21,5.81,5.13,5.39,5.43,5.80,5.81,6.22,6.15,6.52,6.33,7.33,7.73,7.76,7.55,8.85,8.13,6.51,7.10,7.97,7.32,5.93,6.78,7.36,6.81,5.69,6.65,7.26,5.81,6.76,7.56,8.19,6.60,7.89,8.77,8.15,9.25,9.65,9.59,10.55,10.29,9.78,10.61,10.95,10.49,11.22,11.71,11.53,11.95,11.49,11.16,11.86,11.36,11.13,11.45,12.06,11.20,11.13,11.67,10.67,10.43,9.85,9.57,8.72,9.41,9.27,8.12,8.49,9.36,9.13,8.13,8.55,9.46,9.02,8.48,9.28,9.97,9.26,9.72,10.40,10.73,10.50,11.19,11.12,11.79,11.20,12.54,12.02,11.29,11.84,12.79,11.63,11.71,12.04,12.52,11.73,12.16,12.54,12.26,11.76,12.14,12.80,12.67,12.37,12.96,13.58,13.35,13.67,12.60,12.69,13.67,13.16,12.40,12.70,13.59,12.75,12.64,12.93,13.22,12.70,12.56,13.36,13.50,12.48,12.69,13.78,13.56,13.32,13.46],[31.12,31.13,31.09,31.02,30.90,30.89,30.91,30.88,30.73,30.80,30.84,30.80,30.63,30.85,30.86,30.76,30.79,30.62,30.81,30.59,30.51,30.54,30.67,30.79,30.78,30.94,30.82,30.92,30.91,30.74,30.58,30.84,30.76,30.45,30.57,30.68,30.50,30.30,30.46,30.47,30.23,30.20,30.39,30.30,30.19,30.27,30.39,30.32,30.22,30.37,30.46,30.31,30.33,30.43,30.52,30.23,30.47,30.45,30.61,30.39,30.68,30.72,30.50,30.45,30.71,30.72,30.44,30.60,30.80,30.64,30.58,30.72,30.84,30.66,30.74,30.92,30.83,30.80,30.97,30.98,30.91,31.07,30.98,31.11,30.96,30.93,31.03,30.87,30.86,30.56,30.67,30.83,30.80,30.51,30.77,30.87,30.79,30.71,30.84,30.85,30.93,30.95,30.94,30.92,30.93,30.92,30.84,30.67,30.86,30.84,30.67,30.88,30.91,30.82,30.85,30.97,30.95,31.03,30.89,30.91,30.95,30.79,30.59,30.71,30.79,30.47,30.46,30.67,30.62,30.19,30.25,29.89,30.16,30.13,30.43,30.22,30.37,29.90,29.72,29.97,29.67,29.97,29.68,29.89,30.20,29.65,29.50,29.96,30.01,29.63,29.84,30.35,30.28,29.88,30.11,30.11,29.70,29.73,30.06,30.00,29.56,30.05,30.15,29.95,29.67,29.98,30.10,29.93,29.63,30.03,29.88,29.63,29.81,30.00,29.94,29.55,29.95,30.06,29.69,29.56,29.81,29.62,29.24,29.33,29.54,29.39,29.13,29.47,29.45,29.20,29.16,29.39,29.56,29.33,29.65,29.36,29.37,29.43,29.03,29.02,29.20,29.24,28.86,28.94,29.17,28.94,28.90,28.97,29.21,28.88,28.95,29.44,29.42,29.28,29.39,29.46,29.60,29.30,29.82,29.83,29.74,29.79,30.06,29.95,29.76,30.14,30.30,30.15,30.04,30.28,30.23,30.14,29.95,29.94,29.82,29.71,29.19,29.62,29.61,29.68,29.09,29.62,29.66,29.47,29.12,29.63,29.07,29.69,29.73,29.87,29.79,30.27,30.22,29.81,30.07,30.30,30.09,29.85,30.27,30.28,29.95,29.99,30.25,30.22,30.03,30.12,30.32,30.04,30.24,30.41,30.28,30.37,30.54,30.52,30.41,30.13,30.31,30.42,30.28,29.97,30.33,30.42,30.12,30.11,30.38,30.50,30.06,30.05,30.48,30.37,30.16,30.18,30.16,29.98,29.78,29.63,29.32,29.87,29.88,29.45,29.68,29.99,30.23,29.91,30.18,30.33,30.06,29.78,30.02,29.97,29.60,29.44,29.93,29.55,29.01,29.39,28.79,28.66,29.29,28.83,28.71,29.22,29.12,29.25,28.96,29.26,28.70,28.84,29.11,29.41,29.75,29.75,29.74,29.49,29.72,30.06,30.09,29.95,29.99,30.37,30.17,30.05,30.38,30.49,30.41,30.23,30.20,30.17,29.96,29.90,29.93,29.98,29.94,29.66,29.50,29.53,29.47,29.35,29.23,28.91,28.71,28.51,28.45,29.27,29.49,29.30,29.71,29.75,29.56,29.57,29.94,29.68,29.78,30.00,30.05,29.94,30.17,30.38,30.23,30.03,30.45,30.44,30.00,30.20,30.63,30.51,30.57,30.44,30.25,30.10,30.37,30.13,30.09,30.18,30.14,30.15,29.63,30.08,30.37,30.03,29.87,30.28,30.12,29.82,30.00,30.25,29.76,29.62,30.14,30.03,29.53,29.46,30.13,29.71,29.42,29.68,29.97,29.53,29.29,29.87,29.77,29.33,29.33,29.33,29.74,29.72,29.65,29.91,30.07,29.76,29.87,30.13,30.12,30.01,30.13,30.30,30.27,30.14,30.41,30.38,30.24,30.58,30.41,30.54,30.35,30.16,30.07,30.16,29.87,29.87,29.76,29.58,29.73,29.60,29.11,29.44,29.46,28.88,28.57,29.25,29.34,28.66,28.80,28.14,28.96,28.69,28.60,29.23,29.51,29.08,28.77,29.41,29.64,29.24,29.26,29.53,29.59,29.51,29.48,29.76,29.96,30.08,29.88,30.01,30.32,30.52,30.22,30.35,30.54,30.46,30.48,30.52,30.34,30.54,30.36,30.22,30.50,30.43,30.14,30.11,30.43,30.39,30.04,29.80,30.02,30.13,29.92,29.86,30.25,30.16,30.06,30.26,30.47,30.25,30.58,30.43,30.49,30.65,30.70,30.46,30.69,30.57,30.61,30.75,30.53,30.69,30.67,30.74,30.55,30.31,30.71,30.26,30.73,30.53,30.62,30.04,29.99,30.36,30.17,29.93,29.56,29.72,30.12,29.68,29.61,29.97,30.25,29.86,29.78,30.36,30.19,29.94,30.23,30.44,30.16,30.17,30.43,30.45,30.40,30.40,30.53,30.36,30.39,30.34,30.32,30.33,29.99,30.07,30.22,30.12,29.88,29.90,30.25,30.01,29.93,30.06,30.15,29.99,29.99,30.23,30.00,29.98,30.20,30.41,30.49,30.61,30.36,30.67,30.71,30.33,30.38,30.83,30.65,30.40,30.49,30.78,30.53,30.17,30.48,30.63,30.51,30.34,30.58,30.63,30.42,30.41,30.39,27.19,26.14,24.43,23.99,22.90,21.52,21.40,21.33,20.08,19.97,19.84,19.04,18.04,18.87,18.56,18.57,16.82,16.26,14.28,12.36,11.52,9.51,9.56,9.27,7.55,6.35,4.61,4.16,3.43,3.06,2.81,3.31,3.25,2.81,3.02,3.40,3.30,2.90,3.16,3.01,2.97,2.70,2.50,2.40,2.25,2.17,2.03,1.84,1.77,1.72,1.47,1.27,1.29,1.18,0.88,0.76,0.95,1.32,1.55,1.71,2.03,1.81,1.47,1.97,2.29,1.90,2.14,2.51,2.53,2.29,2.58,2.95,2.75,2.77,3.23,3.30,3.15,3.48,3.86,3.96,3.88,4.15,3.78,3.84,3.48,3.31,3.59,3.17,2.95,2.63,2.57,2.90,2.66,2.16,2.35,2.67,2.26,1.98,2.48,2.81,2.58,4.24,4.06,3.42,3.28,3.26,2.84,2.64,2.79,3.05,2.26,2.70,3.15,2.63,2.95,3.53,3.14,3.73,3.14,3.23,3.36,3.05,2.43,2.77,2.57,2.04,2.09,2.23,1.76,1.52,1.54,1.93,2.08,1.68,2.06,1.80,2.13,2.50,2.78,3.56,3.78,3.52,3.90,4.11,3.51,3.41,3.72,3.76,3.30,3.50,4.03,3.56,3.26,3.44,3.11,2.77,2.80,2.85,2.40,2.15,2.40,2.17,1.63,1.85,1.93,1.60,1.21,1.66,1.89,1.46,1.91,1.94,2.53,2.17,2.72,2.88,2.33,2.79,3.14,2.89,2.74,3.26,3.45,3.19,3.37,3.72,3.63,3.54,4.14,4.42,4.18,4.10,4.76,4.86,5.48,5.19,4.44,4.40,4.93,4.49,4.04,4.15,4.43,4.04,3.82,3.93,4.01,3.76,3.51,3.75,3.71,3.39,3.28,3.57,3.30,2.63,3.28,3.61,3.11,2.95,3.57,3.80,3.26,3.65,4.09,4.10,3.78,4.46,4.63,4.68,4.73,5.30,4.86,4.28,5.00,5.28,4.85,4.90,5.69,5.60,5.13,5.40,6.11,5.90,5.63,6.08,6.39,6.68,6.11,6.61,6.27,6.35,6.13,5.82,5.76,5.65,5.42,5.20,5.00,4.76,4.55,4.65,4.26,4.03,3.87,3.95,3.68,3.19,3.29,3.21,3.01,3.30,3.00,3.32,3.60,3.46,3.68,4.06,4.01,4.10,4.40,4.53,4.62,4.76,5.22,5.26,5.25,5.34,5.87,6.00,6.07,6.92,6.52,5.86,6.12,6.69,6.13,5.89,6.43,6.05,5.50,5.52,5.91,5.23,4.79,4.49,3.94,4.59,4.90,4.34,4.45,5.12,5.19,4.72,5.08,5.71,6.07,6.09,6.51,7.04,7.01,7.20,7.61,7.94,7.42,7.95,8.02,7.54,8.15,8.35,7.67,7.71,8.15,8.56,8.27,8.75,8.42,7.78,8.25,8.50,7.80,7.40,7.94,7.90,7.23,6.96,6.47,6.82,7.10,6.60,6.32,6.74,6.92,6.14,6.58,6.96,6.71,6.25,6.75,7.11,6.87,6.67,7.05,6.61,5.77,5.45,5.63,6.33,6.22,5.94,5.81,6.61,6.51,6.48,7.01,6.95,6.88,7.33,7.83,7.35,7.46,8.22,8.38,8.31,8.63,9.12,9.99,9.52,8.81,9.00,9.21,8.63,8.43,8.95,8.68,7.98,7.82,8.52,8.25,7.41,8.02,7.65,6.83,7.17,7.93,7.40,6.93,7.86,8.43,6.83,7.08,8.70,8.44,7.06,8.00,8.97,7.77,7.38,8.82,9.45,8.39,8.42,7.29,7.65,8.23,7.23,6.93,7.47,7.65,7.01,7.01,7.71,7.43,6.83,7.23,7.62,7.24,7.15,7.77,8.05,6.97,7.54,7.51,7.38,6.82,6.41,7.14,6.03,6.27,6.07,6.44,5.97,6.01,6.57,6.24,6.14,6.90,6.93,6.38,6.91,7.38,7.45,6.94,8.02,8.48,8.21,6.94,7.37,7.08,6.25,6.37,6.35,5.98,5.77,5.72,6.13,5.76,5.27,5.61,6.07,4.92,4.65,5.70,5.78,4.82,4.92,6.04,5.81,5.96,6.84,7.23,7.22,7.22,8.02,7.54,6.07,6.62,7.30,6.73,5.75,6.20,6.83,6.32,5.63,6.41,6.85,5.73,6.11,6.94,7.14,6.38,7.34,8.11,7.41,8.41,8.60,8.88,9.87,9.79,8.83,9.85,9.95,9.96,10.62,11.11,10.97,11.87,10.97,10.09,10.86,11.20,10.44,11.02,12.06,11.43,10.78,11.45,10.71,10.51,9.72,9.55,8.52,9.23,9.08,7.74,8.80,8.70,8.64,7.39,8.22,8.52,7.95,8.00,8.47,8.72,7.99,8.51,9.14,9.60,9.15,10.02,9.98,10.86,10.63,11.92,11.06,9.82,10.89,12.00,10.42,10.63,11.24,11.58,11.06,11.72,11.87,11.71,11.38,12.01,12.40,12.41,11.92,12.80,13.51,13.45,13.78,12.39,12.68,13.49,12.67,12.02,12.69,13.30,12.38,12.00,12.51,12.83,12.10,11.79,12.78,12.95,11.49,12.09,13.24,13.04,12.55,13.27],[31.20,31.15,31.08,31.03,30.91,30.92,30.93,30.91,30.77,30.83,30.89,30.84,30.65,30.90,30.89,30.78,30.78,30.60,30.74,30.50,30.49,30.57,30.58,30.70,30.74,30.94,30.80,30.89,30.91,30.72,30.61,30.83,30.79,30.46,30.58,30.66,30.48,30.25,30.44,30.45,30.15,30.09,30.34,30.26,30.13,30.18,30.45,30.35,30.21,30.40,30.57,30.37,30.25,30.52,30.65,30.44,30.53,30.58,30.62,30.51,30.69,30.73,30.58,30.46,30.76,30.75,30.50,30.62,30.86,30.61,30.58,30.73,30.87,30.67,30.78,30.96,30.87,30.82,30.97,31.01,30.95,31.07,31.04,31.12,31.01,30.97,31.04,30.92,30.92,30.51,30.60,30.90,30.75,30.47,30.81,30.94,30.80,30.77,30.93,30.88,30.92,30.93,30.88,30.94,30.92,30.87,30.88,30.83,30.83,30.83,30.73,30.96,30.99,30.86,30.94,30.97,31.00,31.05,30.95,30.93,30.96,30.97,30.61,30.70,30.86,30.59,30.45,30.67,30.61,30.25,30.35,30.03,30.16,30.34,30.39,30.30,30.35,30.02,29.87,30.14,29.72,30.05,29.77,29.93,30.17,29.60,29.51,29.94,30.00,29.59,29.78,30.25,30.23,29.78,30.03,30.08,29.69,29.62,30.06,30.01,29.52,30.00,30.29,30.03,29.61,30.04,30.11,29.98,29.59,30.07,29.81,29.57,29.54,29.99,29.78,29.27,29.79,29.85,29.41,29.29,29.64,29.43,29.08,29.17,29.35,29.31,28.98,29.43,29.27,29.26,29.27,29.36,29.52,29.45,29.72,29.46,29.42,29.62,29.20,29.12,29.34,29.53,28.98,28.95,29.19,29.20,28.94,28.80,29.07,28.92,28.84,29.23,29.17,29.05,29.09,29.46,29.30,28.92,29.49,29.65,29.43,29.45,29.78,29.74,29.60,29.99,30.14,30.01,30.00,30.20,30.18,30.05,29.86,29.70,29.68,29.51,28.73,29.42,29.41,29.32,28.83,29.57,29.39,29.30,29.09,29.69,29.11,29.61,29.69,29.69,29.54,30.03,30.08,29.63,29.92,30.14,30.00,29.75,30.13,30.13,29.77,29.86,30.14,29.93,29.71,29.96,30.06,29.75,29.95,30.25,30.34,30.31,30.32,30.37,30.30,29.97,30.11,30.32,30.12,29.66,30.18,30.30,29.95,30.04,30.25,30.36,29.97,29.98,30.32,30.24,30.08,30.10,30.04,29.86,29.78,29.69,29.31,29.79,29.90,29.50,29.63,29.99,30.11,29.77,30.03,30.14,29.82,29.65,29.90,29.77,29.26,29.47,29.80,29.28,29.05,29.55,28.76,28.67,29.40,28.74,28.70,29.03,29.14,29.07,28.54,29.00,28.28,28.64,28.67,29.25,29.58,29.51,29.44,29.19,29.49,29.89,29.91,29.79,29.94,30.32,30.05,30.05,30.33,30.33,30.31,30.22,30.14,30.01,29.84,29.76,29.78,29.74,29.62,29.51,29.20,29.46,29.07,29.15,29.14,28.82,28.42,28.54,28.39,28.99,29.22,29.04,29.43,29.56,29.26,29.44,29.72,29.43,29.65,29.81,29.86,29.73,30.12,30.26,30.13,29.89,30.37,30.34,29.84,30.18,30.52,30.44,30.46,30.32,30.13,29.90,30.23,29.94,29.86,29.92,29.89,29.92,29.33,29.81,30.13,29.87,29.62,30.00,29.92,29.70,29.77,30.06,29.69,29.59,30.00,29.83,29.62,29.31,30.00,29.77,29.46,29.46,29.95,29.54,29.15,29.76,29.81,29.39,29.38,29.32,29.76,29.84,29.50,29.80,29.98,29.72,29.72,30.00,30.00,29.90,30.02,30.24,30.23,30.12,30.36,30.40,30.13,30.32,30.29,30.39,30.17,30.04,30.01,29.97,29.72,29.69,29.56,29.38,29.46,29.45,28.89,29.30,29.46,28.84,28.40,29.23,29.29,28.55,28.70,28.05,28.97,28.76,28.57,29.34,29.58,29.19,28.76,29.35,29.44,29.03,28.81,29.20,29.29,29.16,29.26,29.51,29.68,29.78,29.71,30.01,30.19,30.35,30.21,30.21,30.49,30.32,30.45,30.47,30.32,30.54,30.36,30.19,30.48,30.37,30.19,30.15,30.41,30.34,30.01,29.63,29.87,30.04,29.70,29.65,30.18,30.24,29.95,30.10,30.33,30.18,30.45,30.36,30.46,30.50,30.61,30.44,30.57,30.48,30.50,30.61,30.53,30.59,30.62,30.66,30.52,30.46,30.71,30.37,30.65,30.54,30.57,30.20,30.08,30.41,30.24,29.98,29.68,29.67,30.15,29.83,29.57,29.92,30.16,29.82,29.78,30.22,30.18,29.94,30.20,30.41,30.17,30.08,30.41,30.39,30.27,30.37,30.39,30.28,30.27,30.27,30.20,30.25,29.98,30.06,30.14,30.12,29.88,29.91,30.27,30.08,29.90,30.04,30.25,30.10,29.93,30.21,30.16,30.05,30.07,30.39,30.32,30.55,30.38,30.66,30.66,30.36,30.51,30.84,30.64,30.48,30.58,30.74,30.47,30.34,30.58,30.56,30.45,30.42,30.53,30.52,30.39,30.40,30.34,27.19,25.95,24.31,23.84,22.75,21.47,21.43,21.13,20.25,19.92,19.70,18.90,18.10,18.56,18.31,18.10,16.58,15.83,14.56,12.19,11.51,9.55,9.82,9.48,7.97,6.85,5.36,4.94,4.50,3.87,3.76,4.41,4.25,3.65,3.91,4.49,4.21,3.70,3.97,3.79,3.69,3.40,3.21,2.94,2.76,2.69,2.55,2.30,2.12,2.12,1.76,1.50,1.52,1.51,1.21,0.86,0.76,1.02,1.27,1.72,1.94,1.69,1.62,2.24,2.37,2.23,2.54,2.98,2.97,2.91,3.25,3.58,3.54,3.63,4.15,4.28,4.15,4.58,5.03,5.09,5.07,5.37,4.88,4.77,4.29,4.37,4.62,4.00,3.72,3.34,3.29,3.64,3.38,2.73,2.88,3.26,2.82,2.43,2.97,3.24,2.91,4.47,4.02,3.46,3.53,3.31,2.66,2.55,3.17,3.48,2.63,3.08,3.48,3.00,3.29,3.99,3.76,4.22,3.78,3.78,3.90,3.29,3.03,3.23,3.05,2.42,2.54,2.68,2.22,1.97,1.81,2.46,2.52,1.95,2.50,1.89,2.40,3.08,3.06,3.79,4.04,3.77,4.31,4.36,3.74,3.59,4.02,4.00,3.46,3.78,4.18,3.68,3.42,3.69,3.41,2.90,3.15,3.21,2.66,2.35,2.79,2.41,1.75,1.96,2.16,1.78,1.41,1.77,2.20,1.71,2.27,2.41,2.81,2.61,3.04,3.04,2.68,3.01,3.43,3.15,3.14,3.58,3.71,3.36,3.65,4.18,4.14,4.00,4.53,4.80,4.59,4.62,5.20,5.32,5.91,5.63,4.88,4.81,5.40,4.97,4.59,4.50,4.94,4.57,3.97,4.27,4.48,4.04,3.83,4.05,4.09,3.73,3.59,3.89,3.54,3.21,3.63,3.91,3.51,3.35,3.89,3.98,3.89,3.94,4.45,4.28,4.19,4.79,5.14,5.24,5.30,5.80,5.37,4.60,5.55,5.86,5.24,5.20,6.18,6.09,5.63,6.07,6.66,6.39,6.38,6.82,7.25,7.42,7.08,7.35,7.10,7.16,6.86,6.50,6.50,6.50,6.04,5.75,5.59,5.40,4.80,4.98,4.73,4.33,4.05,4.20,4.02,3.64,3.89,3.85,3.29,3.73,3.47,4.11,4.13,3.70,4.04,4.58,4.42,4.43,4.92,5.21,5.19,5.43,5.97,5.96,5.87,6.24,6.74,6.90,6.83,7.54,7.32,6.69,6.96,7.39,6.69,6.62,7.16,6.69,6.30,6.52,6.75,5.78,5.31,5.14,4.32,4.95,5.37,4.70,4.67,5.83,5.69,4.92,5.37,6.19,6.57,6.74,7.17,7.63,7.76,8.05,8.37,8.90,8.30,8.81,8.58,8.15,8.60,8.95,8.41,8.39,8.77,9.22,8.97,9.60,9.22,8.56,9.06,9.36,8.61,8.33,8.78,8.76,7.90,7.83,7.03,7.49,7.85,7.24,6.95,7.47,7.51,6.89,7.16,7.64,7.24,6.94,7.36,7.72,7.39,7.32,7.37,7.10,6.29,5.86,5.99,6.77,6.59,6.42,6.47,7.08,6.98,6.94,7.50,7.50,7.46,7.88,8.38,8.09,8.17,8.79,9.13,9.20,9.47,9.75,11.10,10.34,9.47,9.54,9.94,9.23,9.02,9.45,9.17,8.63,8.41,8.91,8.63,7.99,8.33,8.03,7.61,7.69,8.33,7.96,7.78,8.42,8.87,7.78,7.89,9.30,9.05,7.74,9.01,9.63,8.39,7.89,9.56,10.30,8.96,9.38,8.05,8.37,9.25,7.92,7.56,8.30,8.59,7.82,7.56,8.69,8.38,7.61,8.12,8.74,8.14,7.81,8.93,8.61,7.25,7.91,7.96,7.07,7.12,7.03,7.19,6.48,6.10,6.95,6.63,5.97,6.54,7.41,6.80,6.68,7.63,7.73,7.03,7.81,8.36,8.31,7.58,8.63,8.96,8.69,7.48,8.01,7.69,6.90,7.03,6.98,6.56,6.09,6.00,6.53,5.99,5.45,5.50,5.86,5.19,5.42,5.66,5.99,5.48,5.38,6.30,6.60,6.07,7.16,7.80,7.97,7.97,8.92,8.22,6.59,7.05,7.93,7.26,6.11,6.80,7.51,6.98,5.97,6.81,7.29,5.93,6.93,7.56,8.17,6.63,7.93,8.72,7.99,9.35,9.71,9.90,10.65,10.77,10.03,10.88,11.21,10.51,11.57,11.97,11.72,12.35,11.20,10.86,11.85,11.73,10.99,11.72,12.24,11.24,11.08,11.72,10.84,10.41,10.18,10.12,8.97,9.46,9.51,8.60,8.86,9.58,9.38,8.28,8.70,9.20,8.91,8.72,9.11,9.89,9.28,9.38,10.52,10.85,10.57,11.18,11.10,11.83,11.44,12.67,11.99,11.20,11.76,12.75,11.65,11.84,12.02,12.48,11.78,12.38,12.75,12.24,11.93,12.53,12.95,12.82,12.35,13.32,13.82,13.58,13.92,12.69,12.57,13.93,13.41,12.37,12.97,13.96,12.96,12.67,13.31,13.61,12.76,12.44,13.61,13.64,12.49,13.06,14.18,13.84,13.43,13.76],[31.20,31.15,31.11,31.07,30.94,30.94,30.94,30.91,30.80,30.86,30.92,30.90,30.73,30.89,30.90,30.85,30.86,30.65,30.87,30.61,30.59,30.58,30.72,30.83,30.83,31.01,30.87,30.97,30.91,30.74,30.65,30.86,30.78,30.43,30.57,30.71,30.46,30.22,30.50,30.45,30.20,30.11,30.36,30.32,30.19,30.22,30.49,30.31,30.23,30.45,30.56,30.34,30.35,30.53,30.63,30.49,30.60,30.82,30.70,30.54,30.71,30.73,30.48,30.54,30.80,30.80,30.47,30.68,30.85,30.64,30.60,30.80,30.93,30.68,30.82,30.97,30.86,30.84,31.00,31.03,30.93,31.10,31.04,31.15,31.02,30.95,31.07,30.96,30.91,30.52,30.64,30.96,30.81,30.55,30.83,30.98,30.85,30.79,30.91,30.87,30.89,30.90,30.95,30.94,30.97,30.93,30.95,30.73,30.92,30.93,30.73,30.98,31.03,30.89,30.97,31.05,31.04,31.10,30.99,30.97,31.02,31.04,30.67,30.76,30.89,30.65,30.48,30.71,30.64,30.33,30.39,30.08,30.20,30.38,30.42,30.34,30.38,29.95,29.77,29.94,29.64,29.99,29.73,30.00,30.19,29.65,29.63,30.01,30.05,29.70,29.85,30.32,30.27,29.86,30.08,30.21,29.74,29.64,30.10,30.08,29.50,30.03,30.31,30.14,29.62,30.12,30.30,30.03,29.66,30.22,29.85,29.57,29.58,30.10,29.87,29.31,29.85,29.95,29.40,29.31,29.76,29.45,29.14,29.24,29.47,29.40,28.98,29.55,29.40,29.24,29.24,29.53,29.59,29.48,29.67,29.44,29.50,29.55,29.27,29.07,29.30,29.35,28.94,28.93,29.05,28.90,28.89,28.75,28.93,28.75,28.72,29.24,29.16,29.08,29.11,29.46,29.39,28.98,29.47,29.70,29.51,29.49,29.90,29.83,29.67,30.03,30.24,30.13,29.99,30.33,30.24,30.11,29.93,29.63,29.69,29.56,28.76,29.37,29.35,29.46,28.89,29.47,29.40,29.29,29.08,29.55,29.13,29.56,29.75,29.71,29.53,30.13,29.99,29.60,29.93,30.09,29.90,29.65,30.11,30.08,29.59,29.77,30.17,29.89,29.65,30.05,30.17,29.87,30.04,30.38,30.44,30.41,30.48,30.50,30.36,30.06,30.18,30.28,30.09,29.56,30.14,30.23,29.80,29.95,30.19,30.24,29.84,29.94,30.30,30.17,30.02,30.10,30.02,29.80,29.71,29.67,29.35,29.75,29.90,29.44,29.65,29.95,30.13,29.75,30.04,30.12,29.87,29.57,29.80,29.72,29.23,29.43,29.69,29.34,29.06,29.63,28.89,28.67,29.38,28.98,28.70,29.26,29.17,29.27,28.83,29.16,28.50,28.79,28.76,29.36,29.69,29.66,29.57,29.27,29.55,29.94,29.98,29.82,30.12,30.45,30.10,30.06,30.42,30.45,30.38,30.27,30.17,30.16,29.96,29.75,29.93,29.86,29.63,29.53,29.19,29.43,29.15,29.25,29.19,28.87,28.44,28.63,28.50,29.14,29.41,29.12,29.56,29.70,29.35,29.50,29.79,29.55,29.76,29.93,29.99,29.81,30.20,30.38,30.17,29.95,30.44,30.42,30.02,30.32,30.71,30.52,30.58,30.36,30.21,29.91,30.31,30.34,30.10,30.02,30.03,30.06,29.40,29.96,30.26,29.94,29.73,30.15,30.03,29.80,29.84,30.18,29.81,29.68,30.04,29.96,29.74,29.32,30.12,29.80,29.52,29.59,29.90,29.50,29.24,29.81,29.65,29.31,29.26,29.23,29.80,29.75,29.50,29.82,30.06,29.68,29.76,30.05,30.08,29.90,30.04,30.33,30.30,30.20,30.44,30.51,30.16,30.39,30.29,30.35,30.16,30.02,29.89,29.88,29.68,29.75,29.54,29.43,29.56,29.58,29.05,29.46,29.56,28.85,28.60,29.40,29.43,28.62,28.83,28.01,29.04,28.93,28.72,29.35,29.82,29.43,28.92,29.51,29.62,29.15,29.05,29.39,29.44,29.13,29.33,29.65,29.68,29.76,29.75,30.05,30.20,30.28,30.21,30.36,30.47,30.50,30.70,30.59,30.42,30.64,30.49,30.27,30.64,30.54,30.33,30.26,30.56,30.49,30.14,29.73,30.04,30.22,29.85,29.83,30.32,30.42,30.06,30.24,30.54,30.35,30.59,30.45,30.55,30.66,30.73,30.51,30.72,30.62,30.58,30.78,30.65,30.65,30.69,30.70,30.56,30.38,30.70,30.39,30.76,30.62,30.65,30.19,30.23,30.41,30.25,29.96,29.65,29.63,30.01,29.84,29.57,29.92,30.20,29.88,29.81,30.25,30.23,29.94,30.18,30.46,30.17,30.14,30.44,30.48,30.38,30.45,30.52,30.36,30.39,30.36,30.32,30.32,30.05,30.13,30.23,30.17,29.98,29.97,30.31,30.17,29.97,30.14,30.36,30.22,30.06,30.30,30.28,30.19,30.21,30.53,30.54,30.71,30.52,30.80,30.81,30.59,30.61,30.88,30.73,30.58,30.68,30.82,30.60,30.46,30.62,30.64,30.51,30.44,30.61,30.62,30.50,30.52,30.51,26.89,25.68,24.28,23.86,22.87,21.97,21.67,21.27,20.69,20.10,20.04,19.54,18.82,19.15,19.18,19.03,17.50,16.76,15.49,13.12,12.60,10.60,10.57,10.10,8.40,7.27,5.89,5.62,5.00,4.55,4.22,4.77,4.79,4.20,4.09,4.80,4.63,3.97,4.16,3.83,3.65,3.59,3.36,2.97,2.80,3.01,2.77,2.16,2.53,2.57,1.96,1.63,2.05,2.07,1.51,1.37,0.88,0.77,0.89,1.31,1.59,1.56,1.51,1.94,2.34,2.29,2.40,2.73,2.93,3.13,3.29,3.56,3.77,3.87,4.12,4.45,4.44,4.69,5.13,5.42,5.43,5.73,5.15,5.20,4.74,4.76,5.10,4.43,4.32,3.99,3.93,4.02,3.91,3.36,3.29,3.55,3.11,2.86,3.25,3.44,3.02,4.59,4.40,3.80,3.84,3.65,3.00,3.17,3.53,3.64,3.10,3.43,3.76,3.39,3.48,4.15,4.05,4.51,4.19,4.39,4.33,3.64,3.54,3.82,3.45,3.06,3.21,3.16,2.66,2.56,2.41,2.83,2.84,2.44,2.77,2.24,2.75,3.37,3.34,4.02,4.15,4.01,4.54,4.38,3.90,3.64,4.01,3.84,3.30,3.51,3.84,3.46,3.18,3.32,3.14,2.62,2.93,3.03,2.51,2.17,2.74,2.63,1.64,2.09,2.50,2.08,1.66,2.36,2.71,2.35,2.97,2.97,3.36,3.14,3.54,3.58,3.01,3.40,3.74,3.53,3.33,3.65,3.93,3.49,3.52,4.12,4.17,3.88,4.29,4.68,4.70,4.44,4.95,5.34,5.86,5.62,4.91,5.02,5.53,5.04,4.76,4.87,5.18,4.70,4.19,4.72,4.82,4.25,4.10,4.66,4.46,4.03,4.04,4.53,4.05,3.91,4.14,4.59,4.20,4.24,4.74,4.88,4.61,4.63,5.35,5.18,4.92,5.44,6.19,6.16,6.37,6.73,6.41,5.94,6.58,6.81,6.34,6.35,7.15,7.09,6.62,6.96,7.65,7.29,7.19,7.52,8.09,8.30,7.87,8.28,8.07,8.08,7.76,7.56,7.58,7.52,7.01,6.84,6.77,6.46,6.01,6.19,6.03,5.50,5.19,5.26,5.04,4.60,4.69,4.70,4.15,4.73,4.09,5.09,5.07,4.96,5.12,5.67,5.70,5.49,5.95,6.13,6.34,6.39,6.77,6.80,6.74,6.81,7.41,7.54,7.53,8.20,8.10,7.41,7.65,8.03,7.32,7.08,7.57,7.01,6.73,6.93,6.91,6.25,5.80,5.65,4.98,5.50,5.96,5.64,5.36,6.31,6.46,5.86,6.13,6.82,7.14,7.35,7.83,8.43,8.67,8.91,9.65,10.25,9.44,10.07,10.12,9.46,10.15,10.50,9.76,9.64,10.36,11.00,10.55,11.40,10.77,10.12,10.25,10.81,9.96,9.55,9.92,10.14,9.04,8.83,8.11,8.43,9.12,8.33,7.95,8.47,8.60,7.87,7.97,8.63,8.35,7.90,8.31,8.81,8.36,8.12,8.28,7.97,7.28,6.85,6.97,7.69,7.46,7.28,7.42,8.16,8.07,7.97,8.59,8.74,8.60,8.97,9.52,9.32,9.41,9.97,10.25,10.38,10.65,11.20,12.74,12.12,10.85,11.25,11.70,10.61,10.32,11.14,10.69,10.00,9.79,10.45,9.87,9.25,9.76,9.03,8.57,8.77,9.55,8.95,8.61,9.42,9.96,8.80,8.82,10.23,9.96,8.91,10.09,10.60,9.96,9.33,10.31,11.22,10.38,10.14,8.91,9.46,10.18,9.52,8.75,9.41,9.87,8.98,8.92,9.83,9.45,8.48,9.40,9.73,9.18,8.86,9.81,9.15,8.15,8.51,8.94,8.27,7.45,7.83,7.95,6.98,6.86,7.88,7.53,6.76,7.57,8.24,7.52,7.51,8.40,8.46,7.72,8.24,9.27,8.75,8.32,9.46,9.80,9.53,8.22,8.82,8.47,7.60,7.72,7.73,7.17,6.92,6.82,7.65,7.08,6.21,6.38,7.10,6.43,6.07,6.43,6.85,6.24,6.45,6.81,6.97,6.98,7.93,8.11,8.58,8.47,9.36,8.90,7.66,7.92,8.74,8.40,7.20,7.79,8.25,7.86,7.15,7.73,8.16,7.30,7.78,8.50,9.12,8.16,8.94,9.66,9.09,10.17,10.66,10.37,11.19,10.98,10.62,10.97,11.60,11.10,11.67,12.39,11.95,12.33,11.98,11.88,12.49,12.00,11.84,12.00,12.59,11.66,11.84,12.32,11.27,11.09,10.45,10.29,9.43,10.08,10.02,9.07,9.55,10.28,10.02,9.15,9.50,10.50,10.14,9.63,10.46,10.91,10.29,10.24,11.12,11.34,11.29,11.77,11.95,12.71,12.11,13.44,12.89,11.95,12.62,13.46,12.42,12.69,12.80,13.21,12.69,13.05,13.32,13.09,12.68,12.94,13.30,13.60,13.05,13.59,14.19,13.86,14.10,13.07,13.08,14.03,13.96,13.13,13.30,14.13,13.42,13.17,13.54,13.89,13.47,13.25,14.03,14.14,13.15,13.26,14.32,14.28,13.94,14.25],[31.24,31.16,31.11,31.05,30.94,30.95,30.96,30.93,30.78,30.85,30.89,30.86,30.71,30.90,30.89,30.84,30.88,30.64,30.81,30.55,30.58,30.59,30.66,30.80,30.78,30.98,30.82,30.94,30.94,30.74,30.69,30.86,30.79,30.47,30.63,30.69,30.50,30.26,30.47,30.49,30.19,30.05,30.42,30.34,30.17,30.19,30.43,30.32,30.16,30.42,30.54,30.36,30.30,30.57,30.67,30.44,30.66,30.52,30.60,30.52,30.68,30.78,30.58,30.52,30.78,30.78,30.49,30.67,30.88,30.64,30.60,30.77,30.91,30.68,30.81,30.99,30.91,30.88,31.01,31.05,30.93,31.09,31.07,31.13,31.01,30.99,31.06,30.95,30.91,30.53,30.62,30.95,30.77,30.50,30.79,30.99,30.87,30.76,30.98,30.92,30.94,30.92,30.91,31.00,31.00,30.96,30.88,30.85,30.89,30.92,30.73,31.03,31.01,30.85,30.95,31.04,31.04,31.08,30.97,30.96,31.00,30.98,30.62,30.74,30.91,30.65,30.40,30.64,30.69,30.35,30.40,30.09,30.18,30.23,30.35,30.27,30.32,29.91,29.80,29.99,29.63,30.08,29.75,30.03,30.19,29.58,29.59,30.06,30.04,29.67,29.84,30.34,30.33,29.86,30.09,30.25,29.72,29.67,30.09,30.02,29.46,29.97,30.31,30.07,29.53,30.02,30.19,29.89,29.56,30.17,29.84,29.55,29.53,30.00,29.79,29.32,29.81,29.91,29.39,29.31,29.73,29.47,29.10,29.26,29.50,29.36,29.14,29.59,29.41,29.34,29.36,29.50,29.59,29.48,29.67,29.43,29.60,29.56,29.26,29.21,29.43,29.42,28.93,29.09,29.15,29.00,28.83,28.78,29.00,28.87,28.79,29.23,29.11,29.06,29.13,29.30,29.36,28.98,29.50,29.65,29.55,29.49,29.81,29.81,29.63,29.95,30.16,30.11,30.00,30.22,30.13,30.01,29.82,29.63,29.62,29.51,28.80,29.40,29.36,29.35,28.80,29.48,29.34,29.26,28.93,29.61,29.00,29.40,29.59,29.75,29.55,30.05,30.02,29.61,29.85,30.06,29.89,29.64,30.04,30.03,29.61,29.73,30.10,29.86,29.65,29.98,30.09,29.74,29.90,30.27,30.29,30.30,30.33,30.42,30.32,29.94,30.08,30.30,30.08,29.57,30.14,30.23,29.84,29.91,30.24,30.28,29.88,29.93,30.37,30.26,30.01,30.05,30.02,29.80,29.68,29.51,29.16,29.75,29.75,29.30,29.58,29.92,30.05,29.65,30.04,30.14,29.84,29.58,29.82,29.67,29.24,29.35,29.76,29.23,29.00,29.45,28.62,28.53,29.28,28.64,28.40,28.98,28.80,28.88,28.56,28.95,28.01,28.71,28.51,29.14,29.60,29.61,29.46,29.15,29.56,29.91,29.91,29.82,30.02,30.36,30.05,30.09,30.37,30.33,30.23,30.20,30.06,30.06,29.94,29.69,29.73,29.76,29.69,29.48,29.31,29.37,29.01,29.14,29.08,28.60,28.16,28.34,28.30,28.94,29.13,29.06,29.43,29.48,29.28,29.43,29.67,29.48,29.67,29.77,29.87,29.77,30.09,30.24,30.12,29.95,30.36,30.34,29.96,30.27,30.59,30.51,30.54,30.36,30.16,29.89,30.22,30.03,29.97,29.87,29.83,29.93,29.31,29.69,30.07,29.80,29.41,29.97,29.82,29.58,29.65,29.99,29.57,29.56,29.89,29.72,29.52,29.32,29.96,29.66,29.34,29.74,29.81,29.40,29.26,29.68,29.59,29.07,29.24,29.17,29.55,29.58,29.46,29.69,29.82,29.61,29.61,29.87,29.88,29.81,29.89,30.20,30.21,30.15,30.36,30.40,30.07,30.22,30.07,30.15,30.03,29.89,29.73,29.77,29.57,29.58,29.35,29.25,29.43,29.37,28.86,29.34,29.31,28.66,28.42,29.23,29.28,28.44,28.58,27.96,28.89,28.65,28.51,29.36,29.54,29.12,28.82,29.33,29.43,29.04,28.82,29.23,29.36,29.02,29.11,29.62,29.65,29.52,29.59,30.06,29.90,30.00,30.24,30.25,30.28,30.33,30.56,30.49,30.40,30.64,30.45,30.25,30.61,30.46,30.31,30.22,30.48,30.44,30.05,29.68,29.87,30.10,29.83,29.58,30.12,30.34,29.98,30.01,30.35,30.26,30.46,30.32,30.49,30.56,30.69,30.47,30.59,30.50,30.48,30.59,30.52,30.55,30.60,30.57,30.39,30.35,30.64,30.46,30.70,30.67,30.58,30.32,30.22,30.44,30.18,29.97,29.69,29.58,30.03,29.89,29.54,29.73,30.17,29.91,29.70,30.09,30.17,29.82,30.07,30.34,30.11,29.98,30.39,30.35,30.28,30.36,30.42,30.27,30.35,30.19,30.22,30.26,29.86,30.00,30.19,30.08,29.84,29.90,30.29,30.17,29.90,30.07,30.33,30.19,30.00,30.24,30.35,30.16,30.12,30.52,30.51,30.69,30.52,30.76,30.81,30.56,30.60,30.81,30.71,30.59,30.57,30.74,30.52,30.43,30.49,30.56,30.51,30.40,30.57,30.58,30.47,30.49,30.49,27.14,25.68,24.46,23.81,22.82,21.74,21.31,20.90,20.19,19.74,19.52,18.86,18.23,18.67,18.19,18.14,16.59,16.13,14.31,12.26,11.46,9.93,9.83,9.55,7.92,6.71,5.19,4.88,4.36,4.09,3.54,3.94,4.02,3.61,3.31,3.79,3.81,3.32,3.16,2.90,2.75,2.87,2.77,2.37,2.30,2.65,2.27,1.70,2.09,2.28,1.77,1.54,2.00,2.09,1.63,1.66,1.25,0.90,0.76,0.87,1.24,1.30,1.16,1.29,1.66,1.79,1.74,2.06,2.39,2.47,2.48,2.75,3.04,3.04,3.12,3.49,3.68,3.61,3.94,4.32,4.56,4.90,4.37,4.40,4.11,4.10,4.49,4.02,4.10,3.52,3.69,3.78,3.45,3.00,3.23,3.38,2.69,2.68,3.24,3.12,2.92,4.49,4.47,3.81,3.97,3.58,3.14,3.13,3.71,3.61,3.27,3.52,3.74,3.47,3.59,3.97,4.00,4.28,4.06,4.42,4.35,3.62,3.63,3.99,3.58,3.00,3.32,3.38,2.80,2.62,2.51,3.02,3.02,2.45,2.84,2.17,2.69,3.17,2.94,3.69,3.81,3.65,3.87,3.95,3.59,3.19,3.49,3.39,2.78,3.14,3.39,3.01,2.60,2.75,2.54,1.97,2.33,2.48,2.03,1.68,2.16,1.96,1.36,1.74,2.16,2.00,1.62,2.12,2.58,2.52,3.07,2.88,3.41,2.98,3.32,3.34,2.74,2.92,3.27,3.13,2.77,3.10,3.35,2.95,3.03,3.52,3.56,3.37,3.70,4.04,3.96,3.82,4.36,4.64,5.34,5.12,4.26,4.42,4.89,4.32,4.06,4.23,4.54,4.08,3.74,4.14,4.29,3.82,3.74,4.20,4.04,3.61,3.79,4.25,3.80,3.53,4.02,4.37,3.81,3.81,4.55,4.62,4.19,4.50,5.30,4.91,4.75,5.33,5.96,5.97,5.92,6.46,6.10,5.46,6.27,6.55,5.83,5.76,6.75,6.59,6.01,6.52,7.15,6.79,6.60,7.03,7.60,7.69,7.44,7.82,7.69,7.63,7.34,6.89,7.14,6.83,6.35,6.35,6.24,5.69,5.26,5.65,5.26,4.60,4.60,4.78,4.46,3.96,4.20,4.26,3.99,4.14,3.80,4.15,4.46,4.05,4.02,4.67,4.85,4.59,4.76,5.36,5.44,5.38,5.81,6.03,6.00,6.15,6.59,6.89,6.76,7.46,7.48,6.85,7.05,7.52,6.70,6.60,6.81,6.35,6.15,6.33,6.15,5.30,4.80,4.64,4.18,4.58,5.27,4.75,4.57,5.61,5.72,5.13,5.53,6.30,6.57,6.84,7.31,7.93,8.06,8.44,8.79,9.24,8.90,9.52,9.37,8.90,9.46,9.84,9.03,9.09,9.69,10.22,9.95,10.61,10.02,9.50,9.80,10.30,9.45,9.08,9.41,9.33,8.32,8.36,7.49,7.91,8.62,7.80,7.47,8.12,8.16,7.35,7.50,8.21,7.86,7.32,7.85,8.27,7.92,7.57,7.68,7.47,6.72,6.30,6.38,7.16,6.95,6.67,7.06,7.65,7.42,7.38,8.10,8.30,7.92,8.50,9.04,8.91,8.85,9.39,9.82,9.92,10.10,10.66,12.14,11.44,10.21,10.69,11.00,9.93,9.92,10.35,9.90,9.43,9.22,9.64,9.08,8.76,8.99,8.43,8.07,8.13,8.91,8.42,8.05,8.69,9.19,8.11,7.92,9.39,9.21,8.27,9.12,9.79,9.25,8.48,9.53,10.47,9.71,9.79,8.61,9.16,9.77,8.87,8.55,9.30,9.44,8.65,8.79,9.62,9.01,8.22,9.23,9.50,8.86,8.52,9.72,9.41,8.14,8.15,8.75,8.06,7.30,8.00,7.73,6.83,6.76,7.68,7.39,6.52,7.16,7.84,7.23,7.08,7.79,7.99,7.29,7.76,8.53,8.18,7.55,8.59,8.93,8.63,7.48,8.00,7.86,7.07,7.12,7.15,6.75,6.42,6.50,7.20,6.78,5.81,5.95,7.09,6.09,5.75,6.40,6.87,5.86,5.95,6.89,6.91,6.68,7.62,8.11,8.38,8.39,9.25,8.81,7.52,7.83,8.65,8.32,7.17,7.48,7.98,7.55,6.68,7.20,7.87,6.87,7.35,8.17,8.70,7.87,8.44,9.20,8.68,9.60,10.29,10.10,10.93,10.66,10.48,11.01,11.60,11.00,11.79,12.33,11.96,12.41,11.57,11.50,12.36,11.69,11.44,11.62,12.00,11.04,11.44,11.55,10.80,10.71,10.07,10.09,9.21,9.51,9.82,9.15,9.11,10.02,9.88,9.16,9.76,10.31,10.10,9.80,10.31,10.99,10.30,10.40,11.23,11.33,11.07,11.67,11.66,12.36,11.73,12.94,12.79,11.77,12.33,13.37,12.14,12.25,12.66,13.24,12.27,12.58,13.19,12.91,12.14,12.59,13.13,13.14,12.56,13.07,13.70,13.42,13.67,12.50,12.50,13.72,13.79,12.88,13.00,14.00,13.24,12.90,13.47,13.85,13.19,13.06,14.06,14.15,13.04,13.41,14.27,14.04,13.66,13.67],[31.23,31.17,31.10,31.03,30.92,30.86,30.86,30.87,30.72,30.73,30.78,30.77,30.65,30.84,30.83,30.78,30.79,30.64,30.83,30.57,30.47,30.52,30.69,30.81,30.83,30.99,30.84,30.87,30.91,30.68,30.56,30.78,30.77,30.45,30.53,30.68,30.50,30.25,30.46,30.46,30.28,30.16,30.37,30.31,30.04,30.23,30.37,30.20,30.11,30.33,30.43,30.21,30.23,30.45,30.56,30.35,30.61,30.51,30.65,30.30,30.70,30.72,30.43,30.34,30.76,30.66,30.34,30.59,30.83,30.58,30.58,30.77,30.80,30.60,30.75,30.93,30.79,30.81,30.95,30.97,30.92,31.05,30.98,31.10,30.97,30.89,31.00,30.89,30.87,30.53,30.65,30.89,30.75,30.51,30.78,30.92,30.78,30.72,30.89,30.90,30.91,30.92,30.95,30.93,30.96,31.06,30.90,30.84,30.91,30.90,30.68,30.93,30.96,30.75,30.90,31.01,30.98,31.06,30.93,30.91,30.96,30.85,30.60,30.71,30.75,30.57,30.44,30.64,30.66,30.26,30.40,30.06,30.16,30.20,30.38,30.27,30.31,29.77,29.62,29.75,29.51,29.82,29.47,29.85,30.00,29.39,29.48,29.89,29.85,29.55,29.80,30.26,30.16,29.80,30.05,29.97,29.50,29.59,29.91,29.85,29.29,29.80,30.04,29.90,29.49,29.88,30.09,29.77,29.56,30.03,29.92,29.50,29.77,30.05,29.96,29.44,29.78,30.04,29.56,29.41,29.66,29.66,29.12,29.16,29.53,29.28,28.97,29.37,29.38,29.03,29.08,29.34,29.46,29.20,29.50,29.24,29.18,29.17,28.79,28.90,28.86,28.80,28.52,28.77,29.00,28.56,28.59,28.84,28.97,28.55,28.80,29.33,29.24,29.10,29.25,29.51,29.53,29.13,29.69,29.78,29.72,29.67,29.88,29.92,29.81,30.09,30.20,30.14,30.11,30.36,30.25,30.20,30.02,29.80,29.88,29.78,29.14,29.57,29.58,29.69,29.02,29.59,29.56,29.51,29.13,29.62,29.11,29.69,29.68,29.94,29.83,30.18,30.15,29.72,30.02,30.25,29.97,29.81,30.22,30.26,29.79,29.91,30.29,30.11,29.87,30.13,30.25,29.80,29.95,30.36,30.38,30.41,30.57,30.65,30.43,30.07,30.36,30.45,30.29,29.87,30.33,30.39,30.03,30.07,30.36,30.40,30.02,30.05,30.45,30.33,30.12,30.20,30.16,29.88,29.78,29.72,29.29,29.89,29.97,29.49,29.66,30.04,30.25,29.75,30.14,30.26,30.04,29.61,30.00,29.92,29.45,29.44,29.90,29.46,28.93,29.58,28.53,28.66,29.49,28.75,28.71,29.29,29.14,29.17,28.79,29.33,28.52,28.83,28.90,29.47,29.77,29.80,29.66,29.42,29.78,30.06,30.05,29.98,30.13,30.39,30.21,30.17,30.41,30.46,30.39,30.28,30.18,30.12,29.96,29.82,30.11,30.07,29.87,29.72,29.62,29.54,29.37,29.36,29.11,28.87,28.48,28.56,28.28,29.19,29.39,29.31,29.71,29.72,29.57,29.70,29.96,29.69,29.94,30.11,30.14,29.95,30.26,30.42,30.30,30.07,30.46,30.50,30.07,30.31,30.65,30.54,30.59,30.45,30.26,30.08,30.34,30.12,30.03,30.13,30.04,30.11,29.47,29.99,30.32,29.86,29.70,30.16,29.91,29.66,29.83,30.12,29.65,29.61,30.00,29.89,29.56,29.35,29.93,29.62,29.46,29.54,29.67,29.26,29.35,29.52,29.36,29.07,29.08,28.98,29.49,29.62,29.39,29.73,29.85,29.72,29.78,30.04,29.99,30.01,30.06,30.34,30.40,30.30,30.42,30.53,30.14,30.43,30.24,30.29,30.15,29.97,29.84,29.89,29.68,29.78,29.52,29.45,29.56,29.43,28.92,29.33,29.38,28.67,28.40,29.32,29.31,28.56,28.67,27.89,28.84,28.50,28.33,29.24,29.47,29.05,28.72,29.39,29.64,29.14,29.05,29.53,29.58,29.19,29.33,29.81,29.80,29.66,29.70,30.00,30.01,30.08,30.25,30.29,30.34,30.51,30.60,30.57,30.44,30.76,30.55,30.23,30.63,30.58,30.35,30.17,30.53,30.51,30.16,29.85,30.08,30.38,30.01,29.78,30.37,30.43,30.11,30.23,30.55,30.41,30.59,30.47,30.58,30.74,30.79,30.59,30.77,30.63,30.61,30.75,30.64,30.66,30.68,30.68,30.44,30.28,30.61,30.21,30.63,30.45,30.55,29.94,29.98,30.22,29.95,29.86,29.45,29.47,29.93,29.71,29.43,29.85,30.14,29.94,29.79,30.13,30.14,29.91,30.10,30.35,30.17,30.16,30.43,30.46,30.43,30.46,30.59,30.32,30.33,30.09,30.20,30.32,29.95,29.84,30.18,30.16,29.86,29.75,30.29,30.03,29.77,30.01,30.19,30.00,29.93,30.25,30.10,30.01,30.14,30.43,30.45,30.61,30.30,30.72,30.65,30.44,30.28,30.79,30.65,30.51,30.49,30.75,30.57,30.30,30.49,30.62,30.53,30.38,30.65,30.62,30.44,30.45,30.48,26.73,25.49,24.03,23.43,22.12,21.29,21.01,20.58,19.50,19.47,19.39,18.51,18.00,18.43,17.89,18.00,16.52,15.94,14.06,12.31,11.48,9.45,9.51,9.28,7.17,5.73,3.96,3.36,2.69,2.54,2.27,2.48,2.58,2.33,2.23,2.56,2.64,2.34,2.38,2.12,2.09,2.09,1.98,1.60,1.64,1.86,1.63,1.34,1.67,1.80,1.44,1.39,1.73,1.82,1.60,1.57,1.47,1.21,0.85,0.76,0.83,1.04,0.95,0.91,1.12,1.27,1.18,1.31,1.56,1.60,1.57,1.77,1.90,1.96,2.02,2.17,2.26,2.30,2.46,2.76,2.89,3.08,2.71,2.90,2.68,2.55,2.90,2.63,2.69,2.45,2.57,2.64,2.41,2.14,2.40,2.53,2.03,2.28,2.67,2.60,2.73,4.25,4.13,3.50,3.64,3.39,3.04,3.07,3.27,3.45,2.77,3.11,3.37,2.89,3.10,3.55,3.35,3.62,3.08,3.35,3.53,2.96,2.73,3.04,2.91,2.48,2.68,2.78,2.48,2.25,2.20,2.50,2.58,2.27,2.53,2.09,2.30,2.60,2.62,3.10,3.30,3.05,3.05,3.23,2.77,2.52,2.86,2.82,2.22,2.51,3.02,2.46,2.15,2.28,2.07,1.61,1.91,1.96,1.44,1.33,1.83,1.78,1.17,1.47,1.79,1.76,1.50,1.83,2.13,2.17,2.34,2.29,2.55,2.21,2.48,2.62,2.09,2.30,2.62,2.47,2.20,2.55,2.74,2.28,2.48,2.94,2.92,2.86,3.17,3.37,3.20,3.10,3.76,3.94,4.49,4.11,3.55,3.56,3.92,3.58,3.43,3.34,3.54,3.25,3.25,3.23,3.30,3.22,3.12,3.18,3.17,3.08,3.20,3.28,3.29,3.08,3.41,3.59,3.21,3.37,3.68,3.76,3.66,3.89,4.37,4.10,4.23,4.70,5.02,4.97,4.87,5.41,5.10,4.54,5.10,5.45,5.12,4.80,5.67,5.50,5.30,5.25,5.95,5.64,5.41,5.75,6.12,6.18,5.94,6.25,6.11,6.13,5.94,5.71,5.87,5.60,5.28,5.34,5.06,4.80,4.25,4.71,4.39,3.89,3.84,4.22,3.74,3.62,3.71,3.54,3.39,3.70,3.03,3.41,3.64,3.53,3.51,3.78,4.04,3.84,4.12,4.39,4.46,4.46,4.91,5.04,5.01,4.99,5.36,5.55,5.59,6.06,6.06,5.46,5.58,5.93,5.53,5.50,5.66,5.25,5.10,5.09,5.23,4.68,4.40,4.09,3.73,4.38,4.49,4.06,4.10,4.77,4.84,4.34,4.76,5.37,5.44,5.63,5.97,6.23,6.51,6.75,7.10,7.63,7.17,7.69,7.67,7.68,7.78,8.11,7.31,7.60,8.10,8.36,8.15,8.71,8.33,7.92,8.24,8.52,7.83,7.68,8.00,8.03,7.13,7.01,6.40,6.62,7.20,6.64,6.22,6.71,7.10,6.33,6.59,6.86,6.72,6.15,6.57,6.82,6.51,6.21,6.36,6.27,5.85,5.54,5.85,6.15,5.94,5.83,6.04,6.44,6.41,6.33,6.78,7.04,6.72,7.11,7.57,7.42,7.40,8.03,8.37,8.39,8.60,9.04,10.20,9.63,8.64,8.76,9.01,8.35,8.18,8.57,8.19,7.82,7.61,7.99,7.64,7.37,7.44,7.05,6.81,6.82,7.41,7.19,6.85,7.35,7.86,6.94,6.85,8.03,7.96,6.97,7.79,8.28,8.04,7.28,8.22,9.12,8.35,8.12,7.15,7.65,8.20,7.74,7.45,7.68,8.14,7.64,7.27,8.39,8.04,7.20,8.01,8.44,8.10,7.62,8.49,8.40,7.12,7.19,7.28,6.85,6.53,6.84,6.55,6.27,6.14,6.57,6.32,6.12,6.33,6.88,6.33,6.40,6.85,6.79,6.52,6.60,7.24,7.04,6.54,7.60,7.61,7.47,6.52,6.88,6.63,6.13,6.18,6.19,5.90,5.72,6.01,6.48,5.98,5.39,5.84,6.34,5.44,5.36,6.33,5.92,5.46,5.78,6.31,6.26,6.62,7.27,7.44,7.73,7.55,8.62,8.00,6.65,7.00,7.75,7.51,6.23,6.80,7.35,6.74,5.86,6.47,7.03,6.09,6.41,7.07,7.77,6.99,7.30,7.95,7.92,8.40,9.13,9.04,9.72,9.53,9.30,9.75,10.37,9.70,10.55,11.23,10.85,11.50,10.69,10.33,11.14,10.91,10.35,10.74,11.34,10.80,10.30,10.94,10.14,9.90,9.16,8.92,7.98,8.65,8.61,7.74,8.24,8.74,8.48,7.95,7.96,8.74,8.73,8.58,9.04,9.53,9.08,9.06,9.82,9.93,9.92,10.27,10.26,11.12,10.66,11.77,11.55,10.63,11.32,12.08,10.71,10.68,11.39,11.67,10.84,11.33,11.66,11.52,10.86,11.26,11.91,11.92,11.57,11.83,12.62,12.60,12.93,11.74,12.13,12.83,12.41,11.65,12.09,12.91,11.98,11.62,12.27,12.34,11.99,11.91,12.92,12.74,11.68,11.83,12.81,12.60,12.50,12.65],[31.31,31.21,31.13,31.08,30.97,30.98,30.95,30.93,30.85,30.88,30.93,30.92,30.80,30.93,30.92,30.86,30.88,30.70,30.85,30.59,30.64,30.64,30.73,30.86,30.87,31.04,30.89,30.98,30.96,30.76,30.69,30.86,30.80,30.52,30.62,30.70,30.55,30.32,30.47,30.51,30.27,30.11,30.42,30.35,30.14,30.23,30.45,30.32,30.13,30.40,30.56,30.32,30.25,30.49,30.56,30.48,30.74,30.57,30.73,30.46,30.61,30.73,30.51,30.46,30.76,30.71,30.44,30.64,30.86,30.60,30.62,30.78,30.87,30.71,30.82,30.97,30.86,30.87,31.02,31.06,30.96,31.13,31.06,31.14,31.03,30.96,31.09,30.97,30.93,30.56,30.66,30.95,30.78,30.50,30.75,30.95,30.79,30.69,30.93,30.92,30.90,30.96,30.96,30.96,31.01,31.05,30.94,30.83,30.97,30.98,30.72,31.00,31.03,30.82,30.95,31.08,31.06,31.11,30.97,31.01,31.06,30.93,30.68,30.81,30.88,30.62,30.50,30.73,30.67,30.36,30.49,30.23,30.33,30.37,30.53,30.36,30.37,29.88,29.76,29.92,29.65,30.02,29.73,29.98,30.18,29.55,29.56,30.06,30.02,29.64,29.90,30.38,30.32,29.84,30.07,30.21,29.63,29.69,30.03,30.05,29.42,29.90,30.25,30.03,29.49,29.98,30.17,29.89,29.52,30.16,29.89,29.54,29.65,30.04,29.84,29.42,29.80,29.94,29.47,29.24,29.76,29.58,29.07,29.21,29.61,29.44,29.04,29.54,29.53,29.41,29.34,29.43,29.69,29.62,29.82,29.55,29.58,29.63,29.24,29.27,29.33,29.29,28.80,29.01,29.04,28.88,28.82,28.76,28.97,28.82,28.80,29.21,29.18,29.13,29.17,29.36,29.50,29.19,29.60,29.81,29.78,29.66,29.97,29.98,29.84,30.13,30.31,30.26,30.13,30.37,30.31,30.18,30.00,29.81,29.85,29.68,29.08,29.61,29.55,29.56,28.99,29.65,29.53,29.44,29.05,29.70,29.15,29.51,29.73,29.93,29.75,30.25,30.13,29.73,29.99,30.20,29.95,29.76,30.22,30.22,29.75,29.95,30.28,29.97,29.82,30.13,30.22,29.85,30.03,30.37,30.32,30.38,30.37,30.52,30.40,30.06,30.16,30.36,30.22,29.71,30.24,30.35,29.99,30.01,30.32,30.38,29.98,30.01,30.45,30.35,30.05,30.16,30.15,29.91,29.75,29.58,29.17,29.86,29.80,29.40,29.61,30.01,30.26,29.74,30.16,30.21,29.90,29.64,29.92,29.73,29.22,29.38,29.80,29.28,28.92,29.55,28.66,28.57,29.32,28.63,28.51,29.12,28.88,29.07,28.73,29.22,28.29,28.74,28.69,29.38,29.70,29.65,29.52,29.39,29.71,30.01,30.07,29.96,30.13,30.43,30.23,30.11,30.48,30.53,30.38,30.30,30.20,30.10,30.01,29.77,29.89,29.95,29.80,29.65,29.37,29.58,29.29,29.35,29.17,28.81,28.43,28.50,28.50,29.17,29.36,29.28,29.63,29.65,29.49,29.58,29.82,29.64,29.86,29.93,30.00,29.84,30.16,30.36,30.19,30.01,30.49,30.47,30.06,30.36,30.73,30.55,30.61,30.45,30.29,30.00,30.30,30.11,29.97,29.96,29.91,29.99,29.39,29.84,30.14,29.87,29.51,30.03,29.88,29.68,29.76,30.04,29.71,29.67,29.98,29.87,29.59,29.49,29.96,29.72,29.50,29.67,29.78,29.33,29.18,29.63,29.45,29.06,29.31,29.10,29.46,29.72,29.66,29.79,29.90,29.77,29.80,29.99,30.03,30.02,30.08,30.36,30.35,30.28,30.48,30.59,30.20,30.40,30.24,30.31,30.20,30.08,29.88,29.91,29.80,29.82,29.63,29.48,29.62,29.50,29.08,29.52,29.45,28.71,28.53,29.42,29.40,28.57,28.72,27.94,29.09,28.61,28.66,29.53,29.68,29.30,28.94,29.54,29.60,29.22,29.11,29.54,29.57,29.15,29.38,29.82,29.84,29.63,29.83,30.15,30.05,30.14,30.32,30.38,30.41,30.54,30.72,30.66,30.49,30.81,30.57,30.31,30.71,30.64,30.37,30.37,30.63,30.59,30.20,29.88,29.94,30.29,30.02,29.76,30.26,30.44,30.11,30.11,30.50,30.42,30.58,30.43,30.64,30.72,30.80,30.59,30.77,30.66,30.56,30.77,30.64,30.63,30.70,30.65,30.44,30.25,30.63,30.22,30.69,30.62,30.60,30.07,30.18,30.40,30.15,29.98,29.68,29.67,30.03,29.80,29.63,29.81,30.13,29.89,29.85,30.16,30.15,29.92,30.17,30.37,30.19,30.17,30.46,30.47,30.41,30.50,30.56,30.37,30.42,30.22,30.27,30.33,29.94,29.93,30.26,30.13,29.75,29.86,30.34,29.92,29.73,30.07,30.28,30.07,30.01,30.36,30.24,30.20,30.22,30.58,30.58,30.72,30.50,30.75,30.78,30.49,30.46,30.86,30.74,30.60,30.52,30.78,30.62,30.28,30.53,30.67,30.59,30.41,30.64,30.66,30.59,30.60,30.59,26.97,25.64,24.33,23.58,22.41,21.63,21.18,20.57,19.77,19.58,19.48,18.65,18.26,18.77,18.20,18.04,16.48,16.04,14.10,12.36,11.48,9.90,9.69,9.28,7.39,6.13,4.50,3.95,3.18,3.13,2.71,2.88,3.17,2.94,2.69,3.02,3.18,2.84,2.76,2.48,2.49,2.59,2.38,1.89,1.98,2.29,1.94,1.56,1.99,2.14,1.68,1.58,2.09,2.24,1.85,1.85,1.76,1.45,1.08,0.82,0.76,0.89,1.05,1.06,1.10,1.38,1.42,1.45,1.63,1.88,1.87,1.99,2.22,2.34,2.44,2.45,2.70,2.76,2.90,3.14,3.40,3.59,3.04,3.17,3.03,2.98,3.37,3.02,3.28,2.96,3.20,3.05,2.77,2.61,2.83,2.86,2.30,2.56,3.06,2.83,2.71,4.28,4.16,3.57,3.83,3.66,3.27,3.33,3.57,3.73,3.20,3.45,3.72,3.38,3.52,3.92,3.79,4.00,3.57,4.00,4.05,3.47,3.30,3.76,3.48,3.02,3.27,3.48,2.97,2.83,2.74,3.09,3.10,2.66,3.05,2.43,2.69,3.17,2.94,3.51,3.68,3.40,3.54,3.61,3.28,3.04,3.22,3.16,2.67,2.86,3.21,2.78,2.48,2.75,2.35,1.82,2.14,2.31,1.77,1.56,2.05,1.87,1.36,1.63,2.04,1.90,1.67,2.16,2.46,2.52,2.91,2.71,3.01,2.74,2.94,3.03,2.52,2.68,2.98,2.85,2.54,2.91,3.12,2.78,2.87,3.26,3.27,3.24,3.53,3.79,3.62,3.57,4.27,4.39,5.06,4.62,3.96,4.04,4.40,3.99,3.67,3.82,4.01,3.71,3.50,3.62,3.77,3.45,3.41,3.65,3.64,3.25,3.44,3.81,3.50,3.21,3.72,4.13,3.54,3.58,4.33,4.43,4.00,4.53,5.02,4.84,4.72,5.26,5.84,5.95,5.66,6.33,6.03,5.36,6.04,6.43,5.78,5.64,6.59,6.47,5.88,6.14,6.96,6.55,6.24,6.69,7.22,7.19,6.96,7.30,7.37,7.13,6.81,6.63,6.79,6.41,6.00,6.06,5.91,5.42,5.05,5.36,4.91,4.39,4.54,4.65,4.27,3.86,4.01,4.12,3.95,4.08,3.84,4.11,4.12,3.88,3.78,4.23,4.53,4.33,4.52,4.99,5.14,5.10,5.55,5.69,5.63,5.83,6.13,6.43,6.42,6.95,6.97,6.40,6.58,6.91,6.29,6.21,6.30,5.97,5.85,6.01,5.90,5.20,4.89,4.43,4.02,4.42,5.05,4.57,4.37,5.34,5.38,4.91,5.17,5.86,6.10,6.41,6.84,7.34,7.56,7.98,8.42,8.99,8.47,9.19,9.10,8.59,9.18,9.59,8.71,8.74,9.48,10.04,9.61,10.36,9.78,9.28,9.50,9.98,9.14,8.83,9.24,9.19,8.22,8.24,7.36,7.70,8.35,7.63,7.24,7.82,7.97,7.17,7.45,7.82,7.56,7.10,7.50,7.86,7.59,7.23,7.33,7.21,6.55,6.11,6.37,6.99,6.79,6.55,6.92,7.36,7.35,7.19,7.78,8.10,7.82,8.34,8.81,8.77,8.58,9.15,9.60,9.70,9.95,10.42,11.96,11.20,10.00,10.45,10.73,9.68,9.63,10.04,9.64,9.27,8.86,9.31,8.86,8.52,8.68,8.09,7.79,7.88,8.46,8.12,7.74,8.26,8.70,7.75,7.52,8.74,8.60,7.83,8.68,9.16,8.75,7.92,8.96,9.85,9.25,9.43,8.04,8.72,9.55,8.57,8.09,8.97,9.08,8.28,8.35,9.22,8.78,7.89,8.84,9.27,8.77,8.41,9.44,9.17,8.02,8.16,8.52,7.61,7.05,7.42,7.36,6.43,6.40,7.12,7.09,6.25,6.86,7.55,6.97,6.74,7.47,7.45,6.91,7.22,8.16,7.67,7.05,8.23,8.52,8.35,7.15,7.53,7.46,6.80,6.78,6.82,6.56,6.24,6.30,6.95,6.58,5.89,5.95,6.73,6.02,5.51,6.45,7.05,5.52,5.77,6.83,6.73,6.84,7.65,7.95,8.09,8.29,9.13,8.62,7.31,7.69,8.56,8.15,7.21,7.34,7.95,7.48,6.67,7.17,7.78,6.97,7.11,8.07,8.56,7.63,8.20,8.94,8.37,9.26,10.08,9.95,10.66,10.37,10.07,10.76,11.15,10.95,11.53,12.36,12.07,12.52,11.71,11.56,12.47,11.87,11.78,11.77,12.31,11.32,11.52,11.81,10.92,10.70,10.30,10.23,8.97,9.66,9.91,8.66,8.98,9.85,9.62,9.07,9.35,10.44,9.99,9.41,10.32,10.97,10.02,10.26,10.96,11.26,10.81,11.50,11.42,12.01,11.49,12.58,12.66,11.63,12.32,13.24,12.10,12.42,12.56,13.08,12.33,12.89,13.04,12.92,12.46,12.67,13.28,13.25,12.63,13.14,13.90,13.63,13.87,12.93,13.09,14.02,14.13,12.91,13.29,14.18,13.23,13.03,13.61,13.91,13.44,13.07,14.09,13.99,12.78,13.31,14.12,13.74,13.48,13.81],[31.25,31.16,31.10,31.03,30.92,30.96,30.94,30.90,30.79,30.84,30.89,30.85,30.71,30.88,30.88,30.81,30.83,30.61,30.76,30.50,30.56,30.57,30.67,30.82,30.82,30.97,30.82,30.95,30.92,30.68,30.59,30.84,30.75,30.41,30.57,30.67,30.45,30.21,30.43,30.46,30.18,30.08,30.36,30.36,30.15,30.17,30.41,30.31,30.13,30.37,30.56,30.30,30.23,30.49,30.54,30.46,30.65,30.43,30.62,30.45,30.66,30.61,30.46,30.52,30.73,30.72,30.41,30.61,30.83,30.58,30.62,30.77,30.88,30.65,30.75,30.93,30.79,30.79,30.98,31.01,30.92,31.07,31.00,31.10,30.99,30.90,31.04,30.89,30.85,30.52,30.60,30.92,30.80,30.49,30.78,30.95,30.76,30.64,30.94,30.86,30.87,30.92,30.90,30.96,30.91,30.78,30.80,30.65,30.89,30.90,30.69,30.99,30.95,30.91,30.99,31.02,31.00,31.00,30.93,30.94,30.98,31.03,30.65,30.72,30.88,30.66,30.44,30.66,30.64,30.30,30.41,30.05,30.21,30.29,30.43,30.32,30.36,29.86,29.65,29.84,29.60,29.98,29.65,29.93,30.20,29.56,29.49,30.02,29.99,29.60,29.80,30.29,30.25,29.84,30.06,30.19,29.64,29.64,30.04,30.02,29.41,29.88,30.26,30.05,29.51,29.99,30.22,30.00,29.58,30.15,29.85,29.45,29.52,30.02,29.81,29.29,29.71,29.90,29.45,29.21,29.63,29.47,29.08,29.14,29.39,29.31,28.89,29.41,29.40,29.28,29.00,29.34,29.57,29.45,29.70,29.41,29.37,29.44,29.12,29.08,29.12,29.18,28.88,28.87,28.97,28.81,28.81,28.63,28.88,28.73,28.71,29.14,29.09,29.06,29.12,29.28,29.33,29.04,29.47,29.69,29.61,29.58,29.87,29.92,29.71,30.06,30.18,30.16,30.08,30.25,30.25,30.10,29.92,29.68,29.75,29.60,28.90,29.48,29.41,29.49,28.91,29.55,29.45,29.36,29.07,29.59,28.98,29.50,29.66,29.79,29.51,30.08,30.18,29.70,29.88,30.10,29.96,29.66,30.11,30.12,29.69,29.82,30.17,29.89,29.71,30.06,30.16,29.82,29.98,30.27,30.34,30.34,30.37,30.50,30.31,30.01,30.09,30.30,30.10,29.67,30.17,30.23,29.90,30.00,30.22,30.31,29.93,29.86,30.33,30.22,30.00,30.08,30.07,29.79,29.69,29.59,29.22,29.74,29.78,29.44,29.54,29.89,30.14,29.71,30.06,30.18,29.84,29.59,29.83,29.71,29.27,29.36,29.75,29.26,29.00,29.53,28.83,28.61,29.25,28.81,28.50,29.10,28.99,29.13,28.68,29.17,28.39,28.78,28.70,29.31,29.64,29.52,29.44,29.30,29.58,29.91,29.96,29.72,29.99,30.33,30.08,30.04,30.34,30.42,30.27,30.20,30.11,30.04,29.94,29.71,29.80,29.86,29.66,29.55,29.25,29.42,29.21,29.26,29.08,28.83,28.47,28.50,28.47,29.17,29.31,29.17,29.56,29.71,29.41,29.52,29.82,29.58,29.75,29.96,30.03,29.82,30.16,30.31,30.15,29.90,30.40,30.43,29.90,30.26,30.65,30.49,30.51,30.37,30.16,29.94,30.25,30.03,29.84,29.93,29.93,29.95,29.35,29.87,30.18,29.82,29.63,30.13,29.93,29.69,29.78,30.10,29.72,29.66,29.99,29.89,29.66,29.34,30.09,29.75,29.42,29.61,29.83,29.39,29.25,29.78,29.52,29.22,29.22,29.17,29.59,29.68,29.47,29.65,29.85,29.62,29.65,29.89,29.99,29.93,29.92,30.23,30.31,30.19,30.34,30.41,30.07,30.32,30.11,30.26,30.13,29.89,29.74,29.78,29.62,29.62,29.36,29.29,29.45,29.40,28.88,29.34,29.42,28.71,28.55,29.25,29.40,28.60,28.72,27.95,29.06,28.77,28.65,29.44,29.71,29.30,28.80,29.45,29.56,29.05,28.94,29.35,29.41,28.97,29.12,29.61,29.67,29.52,29.60,30.06,29.96,30.06,30.13,30.29,30.37,30.43,30.59,30.50,30.35,30.62,30.44,30.23,30.58,30.55,30.30,30.23,30.57,30.55,30.14,29.82,29.94,30.22,29.91,29.77,30.25,30.40,30.03,30.13,30.46,30.35,30.50,30.32,30.48,30.59,30.66,30.40,30.56,30.47,30.45,30.61,30.46,30.49,30.58,30.63,30.47,30.19,30.61,30.23,30.64,30.55,30.61,30.11,30.13,30.36,30.14,29.86,29.64,29.52,29.93,29.68,29.49,29.73,30.12,29.75,29.68,30.12,30.06,29.78,30.07,30.29,30.03,30.00,30.36,30.30,30.20,30.36,30.40,30.23,30.32,30.21,30.23,30.26,29.87,30.03,30.17,30.03,29.80,29.91,30.20,29.99,29.91,30.02,30.23,30.08,29.97,30.23,30.23,30.14,30.14,30.44,30.49,30.66,30.44,30.73,30.73,30.44,30.44,30.81,30.63,30.52,30.53,30.74,30.51,30.27,30.46,30.57,30.44,30.32,30.54,30.57,30.45,30.51,30.52,26.92,25.59,24.03,23.44,22.34,21.28,20.78,20.32,19.70,19.10,19.06,18.59,17.94,18.29,18.29,18.15,16.51,15.78,14.31,11.95,11.37,9.49,9.32,9.04,7.11,5.96,4.33,3.64,2.90,2.84,2.47,2.70,2.88,2.72,2.50,2.87,3.05,2.71,2.74,2.46,2.54,2.52,2.18,1.92,2.01,2.17,1.69,1.51,1.99,1.94,1.48,1.51,1.97,2.00,1.66,1.82,1.78,1.46,1.18,1.03,0.82,0.76,0.85,1.04,1.11,1.17,1.24,1.41,1.45,1.52,1.73,1.88,1.94,2.08,2.25,2.36,2.46,2.60,2.76,2.95,3.08,3.33,2.82,3.00,2.80,2.72,3.11,2.76,2.95,2.66,2.85,2.83,2.40,2.23,2.55,2.62,2.05,2.32,2.81,2.79,2.87,4.31,4.46,3.85,3.90,3.81,3.46,3.49,3.58,3.73,3.08,3.29,3.74,3.23,3.28,3.76,3.61,3.79,3.38,3.68,3.81,3.31,3.01,3.48,3.38,2.77,3.03,3.25,2.87,2.56,2.62,2.98,3.09,2.62,3.03,2.49,2.84,3.21,3.18,3.65,3.82,3.43,3.74,3.73,3.33,3.13,3.46,3.27,2.86,3.12,3.28,2.98,2.70,2.87,2.60,2.04,2.44,2.45,2.01,1.79,2.26,2.07,1.53,1.94,2.27,1.98,1.78,2.28,2.58,2.37,2.76,2.69,2.97,2.56,2.90,3.07,2.61,2.74,3.16,2.99,2.77,3.08,3.29,3.00,3.08,3.43,3.51,3.37,3.73,3.99,3.93,3.82,4.31,4.63,5.10,4.82,4.18,4.23,4.70,4.33,4.09,4.09,4.38,4.02,3.70,3.98,4.08,3.73,3.58,3.89,3.85,3.39,3.64,3.89,3.65,3.33,3.74,4.19,3.63,3.75,4.29,4.49,4.08,4.42,5.01,4.79,4.75,5.38,5.71,5.62,5.59,6.12,5.86,5.22,5.93,6.25,5.69,5.60,6.35,6.40,5.92,6.09,6.83,6.59,6.28,6.60,7.31,7.38,6.89,7.16,7.18,6.95,6.65,6.47,6.52,6.33,5.94,5.94,5.77,5.28,5.12,5.34,4.86,4.47,4.59,4.65,4.46,4.06,4.12,4.24,3.74,4.08,3.44,3.87,4.24,4.00,3.97,4.31,4.43,4.36,4.53,4.79,5.06,5.08,5.46,5.53,5.65,5.83,6.09,6.35,6.49,7.09,7.04,6.39,6.69,7.19,6.51,6.24,6.56,6.24,5.86,5.97,5.99,5.29,4.76,4.52,4.10,4.51,5.03,4.54,4.51,5.26,5.51,5.00,5.37,5.93,6.36,6.61,6.95,7.60,7.81,8.17,8.82,9.19,8.66,9.31,9.37,8.84,9.35,9.78,8.81,8.79,9.62,10.20,9.70,10.46,9.84,9.37,9.55,10.02,9.17,8.69,9.08,9.06,8.15,8.13,7.31,7.67,8.30,7.67,7.09,7.71,7.89,7.02,7.19,7.74,7.64,7.08,7.45,8.00,7.61,7.40,7.49,7.33,6.69,6.21,6.50,7.13,6.89,6.74,7.00,7.50,7.34,7.32,7.99,8.09,7.86,8.37,8.86,8.71,8.71,9.28,9.49,9.71,10.02,10.41,12.01,11.32,10.09,10.59,11.03,9.54,9.62,10.28,9.92,9.37,9.13,9.59,8.98,8.66,8.96,8.25,7.95,8.08,8.79,8.12,7.93,8.58,8.99,7.93,7.94,9.30,9.02,8.19,9.02,9.70,9.27,8.46,9.43,10.30,9.80,9.53,8.43,9.05,9.79,8.92,8.49,9.39,9.51,8.67,8.64,9.59,9.10,8.13,9.13,9.61,9.01,8.67,9.72,9.53,8.31,8.38,8.71,7.79,7.23,8.00,7.71,6.80,6.76,7.46,7.53,6.56,6.97,7.67,7.29,6.99,7.69,7.78,7.15,7.57,8.41,8.05,7.43,8.63,8.84,8.59,7.39,7.97,7.54,6.94,7.07,7.06,6.55,6.33,6.54,7.09,6.45,5.94,6.08,7.01,6.15,5.93,6.75,7.09,6.08,6.39,7.26,7.26,7.26,7.92,8.36,8.61,8.53,9.26,8.80,7.56,7.97,8.65,8.22,7.39,7.61,7.93,7.31,6.66,7.17,7.62,6.98,7.29,7.97,8.57,7.80,8.26,9.02,8.56,9.58,10.31,10.11,11.01,10.80,10.38,11.00,11.48,11.29,11.75,12.58,12.16,12.65,11.72,11.61,12.69,12.14,11.86,11.91,12.57,11.33,11.70,12.22,11.03,10.84,10.48,10.44,9.39,9.95,10.07,9.10,9.16,10.11,9.83,9.04,9.46,10.39,10.10,9.51,10.49,11.10,10.33,10.57,11.19,11.44,11.13,11.76,11.76,12.31,11.69,12.95,12.93,11.85,12.54,13.45,12.42,12.63,12.91,13.31,12.62,13.21,13.41,13.11,12.69,13.09,13.63,13.46,12.98,13.57,14.32,13.96,14.23,13.18,13.15,14.21,14.21,13.09,13.43,14.35,13.52,13.23,13.81,14.17,13.50,13.36,14.36,14.26,13.17,13.54,14.46,14.14,13.86,14.25],[31.18,31.11,31.10,31.04,30.92,30.93,30.93,30.92,30.81,30.85,30.88,30.86,30.71,30.88,30.86,30.77,30.82,30.61,30.68,30.53,30.54,30.54,30.59,30.79,30.73,30.91,30.81,30.87,30.85,30.72,30.55,30.79,30.71,30.43,30.52,30.65,30.45,30.30,30.46,30.45,30.24,30.18,30.32,30.24,30.08,30.26,30.32,30.26,30.14,30.37,30.43,30.23,30.27,30.46,30.55,30.31,30.60,30.51,30.69,30.31,30.60,30.66,30.32,30.32,30.71,30.64,30.34,30.61,30.75,30.52,30.53,30.77,30.82,30.64,30.74,30.90,30.75,30.75,30.97,30.95,30.85,31.03,30.95,31.08,30.91,30.84,30.98,30.84,30.85,30.49,30.62,30.85,30.75,30.47,30.72,30.88,30.74,30.61,30.84,30.84,30.88,30.91,30.94,30.92,30.93,31.02,30.89,30.80,30.92,30.90,30.69,30.92,30.92,30.77,30.87,31.01,30.94,31.05,30.88,30.92,30.94,30.86,30.60,30.68,30.78,30.56,30.46,30.63,30.59,30.20,30.32,30.02,30.13,30.23,30.40,30.28,30.38,29.81,29.64,29.79,29.52,29.88,29.57,29.88,30.14,29.47,29.41,29.92,29.89,29.48,29.76,30.26,30.19,29.77,30.06,29.98,29.52,29.62,29.88,29.92,29.37,29.88,30.15,29.93,29.50,29.88,30.03,29.85,29.61,30.03,29.92,29.64,29.73,30.10,30.00,29.45,29.91,30.08,29.58,29.39,29.78,29.58,29.17,29.21,29.54,29.34,29.01,29.37,29.41,29.29,29.00,29.28,29.55,29.39,29.61,29.32,29.27,29.36,29.07,28.95,29.10,29.18,28.78,28.82,29.00,28.78,28.75,28.80,28.96,28.84,28.76,29.37,29.23,29.08,29.25,29.54,29.51,29.18,29.75,29.77,29.73,29.79,29.95,29.92,29.83,30.12,30.23,30.12,30.04,30.31,30.22,30.13,29.98,29.83,29.91,29.77,29.16,29.60,29.60,29.70,29.04,29.61,29.68,29.40,29.17,29.63,29.14,29.57,29.78,29.86,29.72,30.18,30.14,29.89,30.05,30.19,29.99,29.88,30.20,30.21,29.85,29.93,30.26,30.15,29.92,30.19,30.37,30.10,30.13,30.44,30.37,30.51,30.53,30.66,30.47,30.15,30.36,30.48,30.28,29.92,30.33,30.36,30.03,30.09,30.32,30.41,29.98,29.93,30.46,30.33,30.08,30.19,30.16,29.89,29.76,29.71,29.30,29.89,29.95,29.61,29.62,29.93,30.24,29.80,30.20,30.31,30.11,29.69,29.99,29.94,29.58,29.37,29.88,29.52,29.10,29.60,28.67,28.65,29.42,28.82,28.65,29.23,29.34,29.34,28.83,29.42,28.68,28.85,28.98,29.56,29.77,29.72,29.67,29.49,29.81,30.08,30.09,29.93,30.05,30.41,30.19,30.10,30.39,30.50,30.40,30.22,30.14,30.12,29.98,29.84,29.90,29.97,29.85,29.73,29.45,29.58,29.45,29.45,29.18,28.92,28.65,28.70,28.37,29.24,29.43,29.30,29.69,29.78,29.60,29.68,30.00,29.73,29.94,30.16,30.24,29.87,30.21,30.41,30.26,29.99,30.42,30.52,29.99,30.27,30.66,30.54,30.58,30.47,30.27,30.09,30.41,30.06,29.99,30.21,30.17,30.11,29.41,30.07,30.37,29.87,29.86,30.25,29.96,29.72,29.97,30.22,29.71,29.66,30.08,29.95,29.46,29.39,30.10,29.61,29.57,29.75,29.89,29.49,29.38,29.78,29.62,29.36,29.27,29.17,29.57,29.69,29.57,29.89,29.92,29.66,29.74,30.05,30.03,29.99,30.03,30.29,30.34,30.13,30.35,30.36,30.01,30.33,30.15,30.32,30.04,29.95,29.79,29.81,29.64,29.75,29.54,29.38,29.49,29.50,28.98,29.29,29.40,28.84,28.54,29.13,29.34,28.63,28.60,27.93,28.94,28.57,28.44,29.20,29.52,29.20,28.52,29.28,29.51,29.07,28.86,29.46,29.47,29.14,29.19,29.67,29.70,29.58,29.60,29.87,30.03,30.08,30.07,30.20,30.32,30.45,30.53,30.49,30.34,30.60,30.44,30.11,30.58,30.54,30.20,30.05,30.48,30.50,30.17,29.85,30.12,30.33,29.91,29.74,30.36,30.35,30.09,30.26,30.57,30.35,30.60,30.42,30.50,30.68,30.73,30.42,30.66,30.47,30.53,30.65,30.45,30.52,30.54,30.64,30.37,30.22,30.54,30.14,30.64,30.44,30.55,29.92,29.91,30.23,29.94,29.79,29.53,29.56,29.88,29.67,29.53,29.77,30.02,29.91,29.74,30.08,30.06,29.82,30.06,30.28,30.04,30.06,30.36,30.37,30.33,30.37,30.50,30.31,30.31,30.19,30.21,30.24,29.92,29.88,30.13,30.05,29.93,29.72,30.20,29.97,29.85,29.98,30.07,30.00,29.95,30.15,29.82,29.91,30.12,30.35,30.45,30.55,30.24,30.66,30.64,30.27,30.31,30.77,30.61,30.36,30.45,30.70,30.48,30.18,30.46,30.56,30.44,30.28,30.53,30.56,30.41,30.43,30.41,26.90,25.69,24.33,23.76,22.69,21.55,21.04,20.85,19.70,19.47,19.46,18.73,18.17,18.95,18.66,18.43,16.97,16.37,14.32,12.49,11.24,9.48,9.65,9.21,7.14,5.75,4.01,3.37,2.61,2.58,2.15,2.42,2.56,2.35,2.13,2.52,2.59,2.27,2.23,2.00,2.02,2.02,1.84,1.48,1.60,1.80,1.41,1.22,1.65,1.65,1.28,1.30,1.74,1.77,1.44,1.58,1.57,1.33,1.19,1.02,1.02,0.82,0.76,0.82,0.98,1.00,0.94,1.14,1.35,1.37,1.39,1.63,1.72,1.74,1.94,2.11,2.22,2.17,2.43,2.71,2.81,3.03,2.61,2.84,2.61,2.47,2.86,2.55,2.70,2.34,2.58,2.59,2.18,2.09,2.37,2.40,1.87,2.20,2.59,2.58,2.61,4.07,4.15,3.75,3.47,3.41,3.11,3.10,3.10,3.30,2.75,3.04,3.35,2.93,3.15,3.51,3.33,3.60,3.13,3.36,3.47,3.10,2.69,3.13,2.86,2.42,2.63,2.89,2.58,2.26,2.31,2.74,2.78,2.36,2.80,2.29,2.58,2.91,2.91,3.47,3.62,3.29,3.37,3.52,3.18,2.90,3.07,3.14,2.68,2.77,3.03,2.78,2.39,2.48,2.18,1.93,2.10,2.11,1.59,1.61,1.92,1.66,1.35,1.77,1.94,1.77,1.62,2.07,2.17,2.17,2.54,2.37,2.72,2.21,2.58,2.76,2.18,2.25,2.75,2.72,2.35,2.72,2.96,2.72,2.74,3.00,3.07,3.01,3.26,3.58,3.50,3.27,3.90,4.16,4.71,4.48,3.81,3.89,4.33,3.81,3.57,3.73,4.04,3.61,3.34,3.60,3.72,3.37,3.27,3.52,3.46,3.18,3.27,3.42,3.39,3.08,3.38,3.73,3.42,3.49,3.88,4.02,3.87,4.08,4.44,4.40,4.28,4.81,5.19,5.10,5.13,5.62,5.42,4.97,5.40,5.70,5.37,5.22,5.96,5.95,5.60,5.60,6.46,6.17,5.96,6.09,6.57,6.71,6.28,6.69,6.68,6.48,6.19,5.98,6.05,5.85,5.52,5.48,5.25,4.86,4.65,4.89,4.58,4.22,4.13,4.23,4.01,3.48,3.85,3.66,3.08,3.60,3.06,3.31,3.82,3.66,3.61,4.08,4.23,4.10,4.30,4.52,4.61,4.67,5.08,5.23,5.38,5.25,5.56,5.83,6.11,6.48,6.46,5.84,6.10,6.52,6.04,5.89,6.08,5.66,5.25,5.33,5.50,4.84,4.55,4.21,3.88,4.35,4.58,4.27,4.41,4.91,5.14,4.67,4.99,5.65,5.97,6.23,6.47,6.92,7.20,7.38,7.87,8.30,7.85,8.53,8.56,8.17,8.64,8.91,8.12,8.13,8.96,9.35,8.81,9.68,8.99,8.45,8.83,9.18,8.43,8.03,8.55,8.67,7.74,7.54,6.84,7.18,7.70,7.13,6.66,7.19,7.38,6.64,6.79,7.22,7.14,6.54,6.87,7.42,7.09,6.79,6.92,6.77,6.28,5.82,6.12,6.68,6.37,6.40,6.50,7.00,6.98,6.93,7.51,7.48,7.33,7.88,8.31,7.93,8.17,8.82,9.10,8.96,9.35,9.75,11.12,10.42,9.31,9.60,9.97,9.32,9.05,9.47,9.11,8.70,8.50,8.94,8.54,7.99,8.37,7.74,7.45,7.45,8.20,7.82,7.41,8.05,8.61,7.52,7.53,8.86,8.63,7.55,8.50,9.05,8.58,7.87,8.75,9.73,9.14,8.75,7.69,8.29,8.89,8.33,7.45,8.37,8.77,8.03,7.66,8.97,8.54,7.72,8.14,8.99,8.47,8.17,9.05,8.68,7.76,7.41,7.79,7.19,6.58,7.01,6.86,6.29,6.13,6.87,6.65,6.10,6.70,7.19,6.67,6.52,7.13,7.20,6.75,6.89,7.72,7.62,6.96,8.02,8.37,8.11,6.96,7.47,7.16,6.60,6.34,6.64,6.23,5.91,6.02,6.67,6.06,5.73,5.52,6.56,5.88,5.13,6.12,6.35,5.19,5.14,6.58,6.53,6.24,7.38,7.66,7.93,8.06,8.72,8.36,7.02,7.29,8.09,7.57,6.45,7.00,7.61,6.92,6.17,6.83,7.20,6.32,6.79,7.43,7.80,7.31,7.84,8.67,8.33,9.24,9.72,9.74,10.43,10.19,9.82,10.34,10.82,10.34,10.88,11.68,11.29,11.84,11.04,10.58,11.72,11.23,11.00,11.13,11.83,11.07,10.52,11.28,10.61,10.19,9.68,9.57,8.44,9.22,9.14,7.99,8.27,9.34,8.75,7.98,8.45,9.14,9.04,8.71,9.35,10.01,9.41,9.45,10.22,10.53,10.51,11.10,11.06,11.75,11.22,12.52,12.13,11.01,11.89,12.70,11.46,11.28,11.98,12.26,11.61,12.02,12.45,12.13,11.58,12.02,12.68,12.48,12.02,12.67,13.32,13.32,13.58,12.31,12.52,13.40,12.94,12.12,12.68,13.47,12.62,12.30,12.68,13.15,12.62,12.30,13.21,13.54,12.23,12.43,13.56,13.54,12.95,13.59],[31.21,31.12,31.09,31.00,30.88,30.88,30.86,30.84,30.76,30.77,30.84,30.78,30.64,30.80,30.80,30.73,30.75,30.52,30.70,30.40,30.43,30.44,30.59,30.74,30.75,30.89,30.76,30.83,30.77,30.62,30.48,30.68,30.64,30.34,30.47,30.56,30.39,30.21,30.41,30.40,30.20,30.07,30.30,30.20,29.99,30.14,30.29,30.16,30.02,30.30,30.37,30.13,30.15,30.39,30.45,30.28,30.57,30.50,30.61,30.22,30.58,30.61,30.34,30.33,30.63,30.53,30.27,30.56,30.67,30.47,30.47,30.67,30.73,30.53,30.65,30.84,30.65,30.65,30.86,30.88,30.80,30.98,30.89,31.02,30.86,30.75,30.93,30.78,30.76,30.43,30.54,30.80,30.69,30.38,30.66,30.84,30.68,30.55,30.77,30.82,30.82,30.88,30.92,30.89,30.93,31.06,30.88,30.76,30.85,30.86,30.62,30.89,30.87,30.70,30.81,30.97,30.93,31.00,30.83,30.87,30.93,30.82,30.52,30.66,30.72,30.47,30.38,30.56,30.54,30.14,30.33,30.00,30.17,30.17,30.39,30.19,30.30,29.76,29.55,29.76,29.37,29.86,29.46,29.84,30.03,29.39,29.35,29.89,29.82,29.47,29.75,30.19,30.11,29.70,29.97,29.96,29.41,29.49,29.87,29.86,29.24,29.74,29.95,29.86,29.41,29.84,30.00,29.82,29.54,30.02,29.82,29.47,29.61,29.99,29.88,29.43,29.74,29.95,29.52,29.30,29.60,29.60,29.10,29.10,29.50,29.30,28.91,29.26,29.42,29.12,28.96,29.22,29.47,29.28,29.62,29.25,29.23,29.33,28.96,28.93,28.94,28.95,28.48,28.81,28.90,28.63,28.55,28.74,28.88,28.72,28.69,29.23,29.14,29.09,29.12,29.30,29.44,29.19,29.57,29.69,29.69,29.69,29.88,29.88,29.76,30.01,30.15,30.06,30.01,30.27,30.18,30.08,29.92,29.71,29.81,29.76,29.21,29.54,29.63,29.67,29.04,29.61,29.54,29.43,29.15,29.55,29.04,29.56,29.68,29.81,29.66,30.13,30.06,29.71,30.01,30.11,29.91,29.73,30.17,30.18,29.75,29.85,30.23,30.01,29.81,30.11,30.25,29.86,29.96,30.31,30.35,30.41,30.40,30.62,30.38,30.01,30.30,30.43,30.20,29.75,30.28,30.34,29.91,29.98,30.30,30.30,29.93,29.88,30.39,30.28,29.97,30.15,30.09,29.85,29.71,29.60,29.11,29.80,29.85,29.43,29.52,29.85,30.20,29.66,30.13,30.19,29.89,29.60,29.88,29.72,29.45,29.27,29.79,29.35,28.95,29.46,28.64,28.59,29.33,28.67,28.54,29.20,28.98,29.09,28.66,29.31,28.47,28.78,28.85,29.42,29.71,29.71,29.52,29.43,29.70,30.03,30.05,29.84,29.96,30.37,30.15,30.03,30.38,30.40,30.29,30.20,30.07,30.05,29.95,29.83,29.87,29.89,29.87,29.73,29.36,29.54,29.40,29.42,29.08,28.85,28.52,28.60,28.18,29.15,29.30,29.27,29.62,29.62,29.53,29.65,29.86,29.64,29.92,30.03,30.10,29.86,30.17,30.38,30.18,29.94,30.39,30.44,29.90,30.18,30.62,30.48,30.51,30.40,30.18,29.95,30.27,30.03,29.90,30.00,29.98,29.99,29.38,29.89,30.22,29.80,29.63,30.09,29.87,29.62,29.75,30.02,29.59,29.51,29.87,29.74,29.33,29.16,29.87,29.39,29.29,29.40,29.50,29.07,29.09,29.34,29.21,28.92,29.05,28.90,29.29,29.40,29.36,29.56,29.69,29.52,29.63,29.86,29.85,29.87,29.94,30.24,30.25,30.10,30.33,30.39,29.93,30.31,30.10,30.18,29.97,29.89,29.75,29.69,29.59,29.68,29.50,29.31,29.42,29.33,28.85,29.23,29.20,28.55,28.32,28.99,29.15,28.45,28.42,27.72,28.81,28.41,28.32,29.12,29.43,29.23,28.50,29.22,29.56,29.11,28.94,29.41,29.47,29.06,29.17,29.67,29.65,29.43,29.65,29.97,29.87,29.93,30.08,30.16,30.27,30.46,30.53,30.48,30.28,30.66,30.43,30.03,30.55,30.56,30.19,30.10,30.47,30.47,30.16,29.76,30.01,30.31,29.86,29.61,30.26,30.31,29.96,30.07,30.46,30.26,30.52,30.35,30.46,30.66,30.71,30.42,30.72,30.56,30.49,30.74,30.59,30.59,30.62,30.62,30.34,30.21,30.57,30.10,30.59,30.43,30.47,29.81,29.95,30.24,29.90,29.82,29.44,29.45,29.79,29.58,29.42,29.67,29.96,29.76,29.65,29.94,30.04,29.75,30.00,30.19,30.06,30.04,30.28,30.38,30.35,30.39,30.50,30.23,30.26,29.97,30.07,30.17,29.82,29.72,30.06,30.00,29.69,29.66,30.19,29.91,29.67,29.93,30.10,29.88,29.85,30.17,30.02,29.98,30.07,30.36,30.44,30.59,30.22,30.66,30.68,30.33,30.25,30.78,30.62,30.40,30.47,30.71,30.48,30.22,30.42,30.60,30.46,30.26,30.56,30.54,30.36,30.49,30.44,26.59,25.32,23.93,23.19,22.02,21.17,20.84,20.20,19.34,19.29,19.12,18.37,17.99,18.35,17.97,17.94,16.63,15.93,14.07,12.13,11.36,9.40,9.48,8.97,6.82,5.49,3.85,3.07,2.38,2.37,2.03,2.18,2.35,2.26,1.98,2.34,2.46,2.18,2.17,1.83,1.95,2.02,1.77,1.43,1.58,1.78,1.36,1.26,1.64,1.70,1.29,1.35,1.75,1.85,1.60,1.67,1.72,1.45,1.21,1.03,1.06,1.01,0.80,0.76,0.82,0.94,0.94,0.93,1.15,1.26,1.22,1.38,1.58,1.60,1.65,1.85,1.97,1.97,2.06,2.31,2.53,2.67,2.29,2.53,2.39,2.25,2.60,2.41,2.57,2.28,2.52,2.52,2.10,2.01,2.28,2.33,1.86,2.20,2.56,2.54,2.65,4.17,4.10,3.53,3.53,3.43,3.09,3.10,3.20,3.37,2.78,3.02,3.30,2.88,3.06,3.44,3.25,3.48,3.00,3.28,3.44,2.90,2.66,3.09,2.93,2.45,2.64,2.91,2.58,2.35,2.42,2.69,2.78,2.43,2.83,2.35,2.63,2.95,2.93,3.40,3.51,3.23,3.30,3.42,3.12,2.87,3.04,2.99,2.61,2.67,2.96,2.62,2.31,2.40,2.15,1.85,2.20,2.13,1.63,1.60,2.09,1.69,1.34,1.81,1.97,1.75,1.72,2.06,2.21,2.19,2.50,2.35,2.55,2.22,2.50,2.65,2.17,2.24,2.68,2.57,2.26,2.63,2.87,2.61,2.69,2.97,3.07,2.97,3.26,3.55,3.48,3.28,3.89,4.10,4.62,4.31,3.68,3.73,4.19,3.84,3.53,3.61,3.83,3.52,3.28,3.48,3.56,3.25,3.16,3.42,3.33,3.07,3.21,3.40,3.13,3.00,3.37,3.57,3.05,3.27,3.81,3.80,3.61,3.92,4.45,4.15,4.22,4.76,5.19,5.04,5.07,5.61,5.37,4.58,5.39,5.67,5.14,4.83,6.11,5.72,5.25,5.55,6.20,6.00,5.65,5.96,6.41,6.48,6.20,6.49,6.62,6.42,6.15,6.05,6.08,5.84,5.47,5.65,5.25,4.73,4.44,4.74,4.39,3.77,3.87,4.15,3.69,3.58,3.55,3.55,3.29,3.64,3.05,3.43,3.67,3.65,3.47,3.99,3.92,3.70,4.09,4.40,4.47,4.43,5.07,5.16,5.19,5.28,5.68,5.84,5.98,6.34,6.36,5.84,5.92,6.36,5.81,5.76,5.98,5.62,5.21,5.39,5.66,4.86,4.57,4.21,3.81,4.22,4.49,3.97,3.94,4.69,4.91,4.37,4.69,5.40,5.69,5.93,6.24,6.61,6.86,7.08,7.53,8.14,7.57,8.17,8.28,7.89,8.32,8.71,7.89,7.96,8.59,8.95,8.59,9.39,8.82,8.43,8.65,9.14,8.32,7.95,8.36,8.47,7.51,7.38,6.72,6.95,7.56,7.04,6.44,7.03,7.26,6.54,6.83,6.98,6.84,6.39,6.70,7.07,6.74,6.47,6.61,6.50,5.86,5.43,5.72,6.31,6.17,5.89,6.29,6.71,6.71,6.60,7.21,7.32,7.01,7.51,7.99,7.85,7.81,8.39,8.71,8.83,9.16,9.61,10.92,10.22,9.16,9.41,9.75,8.75,8.71,9.08,8.75,8.30,8.16,8.45,8.10,7.78,7.89,7.39,7.13,7.11,7.74,7.38,7.07,7.59,7.92,7.11,7.09,8.15,8.01,7.34,8.02,8.51,8.15,7.66,8.33,9.16,8.74,8.47,7.44,8.15,8.74,8.05,7.48,8.43,8.52,7.90,7.69,8.77,8.23,7.58,8.35,8.79,8.25,8.12,8.96,8.70,7.35,7.20,7.55,6.96,6.34,7.04,6.62,5.89,5.86,6.44,6.32,5.76,6.28,6.76,6.28,6.33,6.82,6.90,6.56,6.56,7.39,7.12,6.71,7.77,7.85,7.64,6.61,7.07,6.82,6.19,6.06,6.38,6.04,5.65,5.75,6.58,5.81,5.20,5.46,6.30,5.36,5.09,5.98,6.28,5.00,5.51,6.42,6.21,6.37,7.17,7.42,7.74,7.85,8.64,8.12,6.90,7.16,7.88,7.45,6.39,6.86,7.37,6.75,6.03,6.58,7.04,6.28,6.75,7.21,7.66,7.25,7.42,8.16,7.99,8.67,9.32,9.32,9.99,9.71,9.72,10.15,10.65,10.17,10.69,11.61,11.12,11.63,10.89,10.89,11.67,11.09,11.12,10.95,11.62,10.76,10.64,11.30,10.31,10.07,9.65,9.38,8.39,9.13,8.96,7.90,8.13,9.05,8.62,8.08,8.43,9.28,9.31,8.54,9.37,10.08,9.42,9.54,10.25,10.54,10.16,10.70,10.82,11.24,10.75,12.01,11.82,11.13,11.45,12.27,11.56,11.44,11.65,12.23,11.67,12.13,12.15,12.32,11.76,11.83,12.53,12.43,12.06,12.43,13.12,13.03,13.35,12.19,12.55,13.29,12.98,12.32,12.55,13.32,12.47,12.24,12.55,12.94,12.67,12.53,13.09,13.24,12.31,12.32,13.28,13.11,12.91,13.09],[31.25,31.16,31.08,31.03,30.92,30.95,30.93,30.91,30.82,30.86,30.91,30.88,30.77,30.91,30.93,30.85,30.86,30.67,30.81,30.55,30.57,30.58,30.68,30.84,30.82,30.98,30.83,30.93,30.84,30.66,30.55,30.74,30.69,30.38,30.50,30.60,30.40,30.19,30.39,30.45,30.20,30.09,30.33,30.25,30.11,30.15,30.35,30.24,30.07,30.35,30.50,30.30,30.19,30.49,30.53,30.40,30.67,30.54,30.74,30.35,30.67,30.67,30.42,30.43,30.67,30.65,30.41,30.65,30.80,30.54,30.57,30.72,30.81,30.61,30.71,30.93,30.72,30.73,30.97,30.96,30.85,31.07,30.99,31.12,30.98,30.82,31.01,30.88,30.84,30.47,30.57,30.89,30.72,30.42,30.75,30.91,30.78,30.60,30.86,30.90,30.91,30.97,30.97,30.97,31.02,31.06,30.92,30.78,30.94,30.96,30.68,31.00,31.00,30.82,30.92,31.05,31.01,31.09,30.93,30.96,30.99,30.96,30.61,30.74,30.85,30.58,30.46,30.64,30.62,30.26,30.36,30.14,30.23,30.30,30.47,30.26,30.36,29.84,29.64,29.84,29.53,29.97,29.55,29.93,30.16,29.51,29.41,30.03,29.94,29.52,29.83,30.36,30.29,29.87,30.09,30.15,29.53,29.60,29.99,29.94,29.34,29.85,30.16,29.98,29.44,29.97,30.17,29.88,29.53,30.12,29.87,29.42,29.54,29.98,29.77,29.34,29.67,29.89,29.49,29.26,29.61,29.56,29.04,29.08,29.49,29.31,28.83,29.39,29.49,29.16,28.94,29.28,29.56,29.36,29.65,29.28,29.29,29.40,29.07,28.79,28.95,28.90,28.56,28.68,28.80,28.56,28.62,28.58,28.79,28.63,28.63,29.12,29.08,29.01,29.05,29.30,29.39,29.08,29.50,29.67,29.66,29.59,29.90,29.89,29.68,30.04,30.17,30.10,29.98,30.25,30.20,30.04,29.85,29.70,29.74,29.62,28.96,29.49,29.42,29.42,28.90,29.52,29.41,29.35,29.05,29.58,28.97,29.38,29.61,29.73,29.53,30.10,30.03,29.62,29.86,30.13,29.89,29.61,30.09,30.13,29.70,29.84,30.18,29.96,29.78,30.08,30.19,29.84,30.01,30.29,30.29,30.36,30.34,30.55,30.38,30.00,30.15,30.28,30.15,29.73,30.20,30.27,29.92,29.96,30.26,30.32,29.90,29.88,30.35,30.23,29.93,30.06,30.03,29.77,29.62,29.47,29.07,29.72,29.71,29.30,29.51,29.84,30.09,29.67,30.13,30.18,29.83,29.55,29.85,29.66,29.29,29.30,29.73,29.22,28.83,29.41,28.59,28.45,29.18,28.58,28.26,28.96,28.74,28.89,28.45,29.10,28.16,28.64,28.53,29.19,29.52,29.45,29.36,29.17,29.55,29.97,29.98,29.71,30.04,30.42,30.09,30.05,30.43,30.45,30.31,30.27,30.08,30.06,29.87,29.69,29.74,29.77,29.62,29.53,29.18,29.40,29.19,29.26,29.04,28.72,28.32,28.43,28.29,29.08,29.23,29.15,29.50,29.60,29.38,29.46,29.79,29.58,29.72,29.83,29.94,29.77,30.14,30.26,30.10,29.93,30.40,30.42,29.97,30.29,30.73,30.53,30.52,30.38,30.17,29.90,30.21,30.01,29.83,29.82,29.85,29.87,29.19,29.77,30.10,29.75,29.54,30.02,29.83,29.60,29.72,30.01,29.61,29.56,29.91,29.76,29.52,29.31,29.96,29.57,29.28,29.63,29.62,29.11,29.16,29.50,29.25,29.07,29.03,28.99,29.31,29.48,29.39,29.55,29.69,29.54,29.60,29.81,29.86,29.88,29.88,30.20,30.21,30.09,30.32,30.37,30.04,30.35,30.10,30.22,30.06,29.90,29.75,29.75,29.60,29.62,29.50,29.31,29.43,29.34,28.85,29.31,29.33,28.52,28.43,29.19,29.17,28.46,28.44,27.82,28.88,28.49,28.41,29.19,29.51,29.15,28.70,29.40,29.44,28.96,28.91,29.39,29.39,28.98,29.16,29.67,29.68,29.44,29.66,30.02,29.98,30.05,30.14,30.24,30.38,30.45,30.55,30.50,30.25,30.57,30.39,30.13,30.57,30.61,30.23,30.18,30.49,30.45,30.04,29.73,29.89,30.15,29.85,29.67,30.20,30.29,29.96,30.03,30.42,30.26,30.48,30.28,30.39,30.60,30.67,30.37,30.65,30.53,30.46,30.71,30.56,30.58,30.64,30.68,30.40,30.18,30.62,30.09,30.64,30.52,30.54,29.90,30.11,30.35,30.04,29.83,29.55,29.42,29.85,29.52,29.34,29.71,30.00,29.61,29.64,30.03,30.03,29.68,30.01,30.24,29.97,29.96,30.32,30.33,30.28,30.34,30.45,30.25,30.27,30.05,30.11,30.18,29.71,29.79,30.09,29.93,29.63,29.76,30.16,29.85,29.71,30.01,30.09,29.89,29.93,30.24,30.11,30.04,30.19,30.47,30.53,30.73,30.37,30.73,30.82,30.42,30.34,30.84,30.68,30.46,30.51,30.75,30.54,30.15,30.43,30.59,30.45,30.25,30.51,30.56,30.45,30.46,30.51,26.65,25.23,24.05,23.27,22.21,21.09,20.35,19.89,18.98,18.51,18.45,17.87,17.42,17.78,17.66,17.58,15.71,15.23,13.54,11.66,10.68,8.79,8.79,8.38,6.56,5.37,3.88,2.99,2.33,2.36,1.96,2.18,2.38,2.30,1.99,2.37,2.56,2.28,2.25,1.96,2.13,2.16,1.83,1.51,1.77,1.89,1.47,1.38,1.83,1.82,1.42,1.53,2.02,1.99,1.73,1.93,1.94,1.55,1.41,1.19,1.21,1.15,0.98,0.79,0.76,0.83,0.94,0.99,1.01,1.15,1.24,1.34,1.39,1.56,1.66,1.75,1.93,1.94,2.10,2.19,2.48,2.54,2.27,2.48,2.26,2.19,2.46,2.28,2.44,2.26,2.48,2.44,1.98,1.97,2.34,2.28,1.74,2.23,2.68,2.50,2.58,4.19,4.17,3.70,3.66,3.56,3.33,3.31,3.43,3.48,2.90,3.10,3.40,2.98,3.04,3.49,3.31,3.48,2.97,3.20,3.40,2.92,2.73,3.16,3.05,2.59,2.86,3.04,2.76,2.69,2.67,2.97,3.03,2.79,3.00,2.65,2.88,3.14,3.13,3.54,3.63,3.35,3.47,3.60,3.24,3.04,3.18,3.11,2.85,2.91,3.08,2.85,2.48,2.62,2.28,1.90,2.24,2.27,1.81,1.73,2.11,1.94,1.51,1.93,2.21,2.00,1.92,2.41,2.45,2.50,2.73,2.57,2.84,2.41,2.66,2.93,2.47,2.49,2.89,2.74,2.51,2.81,2.97,2.79,2.83,3.10,3.15,3.11,3.39,3.60,3.49,3.42,4.00,4.19,4.80,4.50,3.83,3.88,4.33,3.89,3.68,3.77,4.02,3.56,3.40,3.71,3.77,3.46,3.39,3.68,3.55,3.21,3.41,3.76,3.47,3.19,3.66,4.02,3.49,3.54,4.25,4.26,3.92,4.31,4.80,4.53,4.54,5.05,5.52,5.36,5.26,5.84,5.65,4.97,5.59,6.05,5.57,5.29,6.20,6.21,5.70,5.85,6.68,6.41,6.03,6.41,6.99,6.94,6.66,6.76,6.89,6.61,6.41,6.36,6.27,5.98,5.67,5.70,5.34,4.93,4.75,4.96,4.42,4.08,4.29,4.34,4.03,3.76,3.86,3.98,3.61,3.99,3.32,3.46,3.99,3.69,3.78,3.99,4.12,4.00,4.22,4.63,4.77,4.75,5.23,5.28,5.36,5.48,5.80,6.00,6.16,6.57,6.59,6.15,6.35,6.74,6.14,6.01,6.19,5.83,5.51,5.68,5.61,4.89,4.45,4.41,3.85,4.17,4.70,4.25,4.18,4.93,5.11,4.71,5.04,5.66,6.01,6.29,6.56,7.15,7.43,7.72,8.22,8.67,8.28,8.87,8.90,8.47,8.95,9.27,8.37,8.53,9.19,9.71,9.23,10.04,9.38,9.07,9.20,9.61,8.77,8.50,8.63,8.72,7.79,7.75,6.95,7.32,8.03,7.43,6.89,7.46,7.67,6.89,7.06,7.44,7.35,6.81,7.13,7.65,7.33,6.96,7.17,7.01,6.35,5.94,6.19,6.80,6.61,6.40,6.75,7.15,7.15,6.95,7.67,7.85,7.53,8.02,8.66,8.47,8.28,8.88,9.26,9.28,9.68,10.21,11.58,10.88,9.61,10.16,10.63,9.38,9.43,9.72,9.46,9.06,8.80,9.15,8.68,8.36,8.50,7.92,7.63,7.71,8.29,7.86,7.56,8.06,8.49,7.60,7.53,8.73,8.51,7.75,8.49,9.08,8.77,7.95,8.79,9.94,9.29,9.11,7.95,8.76,9.53,8.71,8.18,9.14,9.04,8.34,8.69,9.35,8.81,8.06,9.01,9.44,8.82,8.60,9.55,9.35,8.21,8.14,8.77,7.85,7.10,7.74,7.83,6.72,6.54,7.10,7.12,6.36,6.70,7.25,6.75,6.59,7.24,7.28,6.71,7.01,7.84,7.46,6.93,8.13,8.32,8.05,6.94,7.46,7.23,6.58,6.70,6.67,6.34,6.08,6.15,6.74,6.20,5.80,5.79,6.63,5.86,5.60,6.44,6.93,5.71,6.18,6.89,6.85,6.99,7.86,8.12,8.29,8.35,9.00,8.51,7.24,7.66,8.43,7.90,7.16,7.28,7.77,7.06,6.37,6.87,7.38,6.73,7.05,7.79,8.20,7.53,7.95,8.73,8.32,9.27,9.98,10.00,10.74,10.51,10.17,10.99,11.27,11.04,11.76,12.57,12.33,12.69,11.97,11.92,12.77,12.32,12.42,12.22,12.77,11.67,11.74,12.24,11.51,11.29,10.62,10.45,9.61,10.54,10.16,9.08,9.59,10.16,9.81,8.96,9.77,10.51,10.00,9.36,10.23,11.13,10.15,10.37,10.98,11.32,10.83,11.49,11.56,12.09,11.52,12.72,12.68,11.83,12.39,13.24,12.48,12.60,12.64,13.24,12.60,13.20,13.36,13.50,12.89,13.00,13.77,13.56,13.13,13.57,14.41,14.12,14.66,13.37,13.63,14.59,14.43,13.38,13.76,14.51,13.62,13.56,13.78,14.15,13.82,13.56,14.22,14.10,13.20,13.31,14.30,13.90,13.59,14.02],[31.19,31.11,31.06,30.96,30.85,30.86,30.86,30.77,30.69,30.72,30.78,30.70,30.53,30.76,30.73,30.64,30.67,30.42,30.56,30.31,30.39,30.44,30.54,30.71,30.68,30.87,30.74,30.82,30.78,30.65,30.51,30.74,30.67,30.32,30.45,30.54,30.32,30.16,30.35,30.31,30.10,30.05,30.23,30.14,30.00,30.15,30.26,30.20,30.04,30.30,30.44,30.16,30.17,30.42,30.48,30.29,30.58,30.47,30.65,30.24,30.56,30.62,30.32,30.31,30.69,30.51,30.29,30.55,30.74,30.55,30.47,30.71,30.69,30.56,30.61,30.87,30.66,30.66,30.90,30.88,30.77,30.96,30.90,31.05,30.87,30.77,30.95,30.75,30.79,30.45,30.61,30.83,30.64,30.42,30.69,30.86,30.69,30.60,30.74,30.82,30.86,30.84,30.86,30.90,30.87,30.95,30.88,30.77,30.88,30.89,30.68,30.93,30.91,30.79,30.83,30.98,30.93,31.01,30.87,30.91,30.93,30.92,30.62,30.67,30.78,30.54,30.41,30.60,30.63,30.18,30.30,29.94,30.08,30.18,30.35,30.19,30.30,29.76,29.48,29.73,29.42,29.89,29.41,29.85,30.10,29.39,29.34,29.91,29.83,29.45,29.73,30.20,30.13,29.75,30.00,30.03,29.50,29.59,29.89,29.88,29.21,29.80,30.08,29.89,29.43,29.87,30.09,29.82,29.48,29.99,29.78,29.42,29.48,29.98,29.81,29.30,29.75,29.98,29.35,29.14,29.57,29.42,28.98,29.01,29.34,29.27,28.83,29.25,29.40,29.19,28.92,29.22,29.53,29.32,29.53,29.27,29.24,29.31,29.09,28.90,28.96,29.03,28.65,28.66,28.83,28.61,28.65,28.60,28.74,28.63,28.52,29.07,29.02,28.87,29.00,29.24,29.28,28.92,29.50,29.63,29.54,29.53,29.76,29.82,29.60,30.02,30.14,29.95,29.92,30.22,30.16,30.02,29.77,29.59,29.76,29.56,28.90,29.31,29.39,29.47,28.87,29.36,29.32,29.26,28.98,29.39,28.98,29.45,29.54,29.70,29.39,30.04,29.98,29.55,29.82,30.01,29.73,29.59,30.05,30.10,29.55,29.79,30.13,29.90,29.68,30.05,30.24,29.92,29.96,30.31,30.33,30.48,30.41,30.65,30.48,29.99,30.22,30.34,30.16,29.63,30.14,30.27,29.73,29.88,30.18,30.20,29.78,29.70,30.34,30.19,29.88,30.12,30.02,29.68,29.55,29.53,29.11,29.63,29.83,29.44,29.41,29.70,30.16,29.65,30.08,30.13,29.80,29.55,29.76,29.61,29.30,29.20,29.63,29.24,28.87,29.40,28.67,28.49,29.20,28.69,28.47,29.11,28.99,29.06,28.60,29.20,28.41,28.68,28.77,29.30,29.63,29.43,29.36,29.31,29.62,29.96,30.04,29.71,29.91,30.36,30.09,30.00,30.34,30.42,30.28,30.15,30.10,30.02,29.90,29.75,29.76,29.75,29.57,29.50,29.08,29.38,29.20,29.24,28.97,28.72,28.40,28.45,28.34,29.02,29.16,29.10,29.49,29.53,29.37,29.49,29.76,29.54,29.66,29.90,30.05,29.71,30.10,30.29,30.09,29.87,30.37,30.40,29.85,30.12,30.63,30.42,30.49,30.37,30.15,29.88,30.25,29.91,29.79,29.95,30.00,29.87,29.32,29.92,30.19,29.71,29.65,30.08,29.80,29.53,29.79,30.04,29.51,29.46,29.99,29.76,29.35,29.16,29.96,29.58,29.22,29.46,29.63,29.16,29.12,29.51,29.34,29.12,29.06,29.03,29.41,29.44,29.35,29.55,29.73,29.45,29.56,29.80,29.82,29.90,29.83,30.13,30.20,30.01,30.23,30.25,29.92,30.33,30.08,30.27,29.98,29.83,29.72,29.68,29.50,29.57,29.37,29.15,29.35,29.34,28.81,29.16,29.24,28.62,28.41,28.91,29.15,28.46,28.56,27.82,28.86,28.52,28.51,29.14,29.45,29.09,28.49,29.30,29.36,28.88,28.76,29.25,29.23,28.88,29.01,29.52,29.53,29.38,29.54,29.81,29.97,29.97,29.99,30.13,30.30,30.39,30.41,30.37,30.15,30.50,30.25,30.01,30.43,30.43,30.08,29.95,30.39,30.38,29.95,29.59,29.83,30.10,29.68,29.51,30.15,30.16,29.91,30.01,30.42,30.15,30.48,30.22,30.33,30.58,30.60,30.28,30.57,30.41,30.42,30.64,30.45,30.51,30.55,30.63,30.36,30.16,30.53,30.13,30.60,30.45,30.54,29.88,29.91,30.23,29.95,29.76,29.49,29.44,29.82,29.54,29.37,29.66,29.93,29.69,29.61,30.06,29.96,29.63,29.96,30.20,29.92,29.89,30.24,30.29,30.19,30.27,30.39,30.14,30.22,30.06,30.13,30.12,29.68,29.81,30.06,29.93,29.71,29.74,30.11,29.88,29.82,29.96,30.02,29.90,29.92,30.16,29.94,29.92,30.12,30.36,30.49,30.61,30.26,30.70,30.69,30.26,30.29,30.78,30.63,30.37,30.42,30.70,30.45,30.15,30.43,30.58,30.40,30.21,30.54,30.54,30.37,30.40,30.43,26.52,25.33,23.99,23.39,22.10,20.98,20.43,20.10,19.33,18.76,18.61,17.98,17.36,17.89,17.92,17.60,16.11,15.31,13.59,11.57,11.00,9.19,9.13,8.71,6.69,5.28,3.63,2.90,2.18,2.09,1.68,1.92,2.08,1.97,1.73,2.11,2.22,1.95,1.99,1.77,1.90,1.83,1.52,1.37,1.48,1.57,1.21,1.26,1.51,1.51,1.26,1.46,1.76,1.82,1.61,1.82,1.88,1.58,1.48,1.22,1.24,1.10,1.01,0.95,0.80,0.76,0.80,0.96,0.98,0.97,1.05,1.27,1.29,1.30,1.55,1.63,1.70,1.77,2.00,2.18,2.30,2.46,2.15,2.30,2.05,1.95,2.31,2.09,2.26,1.99,2.22,2.20,1.89,1.81,2.15,2.15,1.68,2.04,2.34,2.36,2.47,3.85,3.94,3.54,3.42,3.30,3.16,3.19,3.14,3.29,2.68,2.85,3.13,2.68,2.69,3.16,3.01,3.17,2.77,2.97,3.14,2.71,2.44,2.83,2.77,2.35,2.57,2.76,2.52,2.36,2.48,2.74,2.86,2.64,2.95,2.58,2.80,3.09,3.08,3.50,3.61,3.32,3.43,3.55,3.22,2.93,3.19,3.21,2.86,2.83,3.13,2.87,2.56,2.63,2.32,2.00,2.24,2.13,1.77,1.79,2.03,1.84,1.51,1.94,2.07,1.84,1.92,2.29,2.35,2.24,2.51,2.44,2.55,2.15,2.46,2.61,2.25,2.30,2.58,2.58,2.42,2.66,2.81,2.66,2.76,3.01,3.05,3.04,3.33,3.48,3.42,3.39,3.88,4.11,4.63,4.34,3.80,3.81,4.24,3.81,3.63,3.67,3.85,3.52,3.35,3.57,3.58,3.35,3.22,3.49,3.41,3.05,3.25,3.46,3.15,3.10,3.36,3.69,3.20,3.27,3.84,3.83,3.70,3.85,4.33,4.12,4.15,4.80,5.19,4.95,5.00,5.61,5.27,4.59,5.36,5.62,5.12,4.91,5.99,5.72,5.30,5.51,6.27,6.01,5.76,6.11,6.42,6.38,6.23,6.36,6.49,6.21,6.03,6.15,6.02,5.68,5.53,5.59,5.15,4.66,4.56,4.65,4.46,3.97,3.95,4.16,4.10,3.66,3.76,3.60,2.98,3.55,2.87,3.43,3.88,3.76,3.50,4.03,4.20,3.89,4.21,4.50,4.41,4.41,5.05,5.03,5.41,5.24,5.46,5.77,5.91,6.21,6.19,5.83,6.04,6.25,5.79,5.79,5.84,5.49,5.19,5.40,5.22,4.58,4.32,4.35,3.70,3.98,4.28,4.02,4.04,4.68,4.95,4.57,4.81,5.52,5.69,5.95,6.24,6.57,6.86,7.07,7.44,7.90,7.56,8.05,8.13,7.76,8.19,8.54,7.77,7.94,8.46,8.87,8.45,9.20,8.63,8.23,8.43,8.79,8.13,7.84,8.16,8.15,7.28,7.26,6.56,6.77,7.45,6.88,6.40,6.94,7.18,6.53,6.76,6.95,6.89,6.50,6.80,7.03,6.76,6.44,6.58,6.56,6.05,5.60,5.82,6.42,6.22,6.10,6.38,6.72,6.76,6.66,7.26,7.19,7.03,7.55,7.97,7.78,7.82,8.40,8.58,8.60,9.00,9.44,10.71,10.06,8.89,9.22,9.66,8.64,8.64,8.96,8.72,8.33,8.10,8.46,8.20,7.70,7.94,7.40,7.25,7.16,7.77,7.43,7.15,7.63,8.09,7.26,7.26,8.31,8.18,7.45,8.19,8.63,8.38,7.76,8.40,9.36,8.94,8.32,7.54,8.37,8.81,8.22,7.69,8.77,8.74,8.29,8.00,9.10,8.40,7.62,8.30,9.03,8.43,8.16,8.99,9.01,7.51,7.40,7.66,7.06,6.42,7.22,6.98,6.23,5.95,6.69,6.62,5.85,6.57,6.86,6.57,6.53,6.84,7.00,6.61,6.85,7.52,7.17,6.72,7.68,7.84,7.55,6.60,7.17,6.89,6.31,6.31,6.53,6.22,5.86,6.00,6.71,5.87,5.40,5.64,6.72,5.39,5.14,6.09,6.51,5.15,5.67,6.66,6.52,6.13,7.25,7.60,8.00,8.06,8.78,8.31,7.01,7.45,8.13,7.72,6.58,7.16,7.60,6.89,6.05,6.64,7.19,6.43,6.93,7.35,7.90,7.44,7.58,8.38,8.20,8.96,9.42,9.55,10.29,10.15,9.81,10.42,10.68,10.45,11.08,11.81,11.41,11.85,11.15,10.82,11.86,11.37,11.33,11.32,11.88,11.12,10.72,11.48,10.86,10.35,9.73,9.70,8.69,9.40,9.26,8.21,8.48,9.29,8.92,8.09,8.58,9.36,9.41,8.60,9.66,10.22,9.63,9.64,10.39,10.72,10.34,10.90,10.96,11.40,10.91,12.19,11.99,11.20,11.70,12.46,11.63,11.59,11.89,12.42,11.74,12.39,12.50,12.57,12.05,12.09,12.78,12.87,12.41,12.76,13.51,13.41,13.72,12.45,12.75,13.60,13.26,12.49,12.75,13.64,12.71,12.63,12.92,13.20,12.82,12.66,13.39,13.38,12.46,12.56,13.58,13.24,13.04,13.37],[31.12,31.04,31.03,30.94,30.84,30.77,30.82,30.78,30.66,30.70,30.73,30.63,30.54,30.71,30.71,30.64,30.64,30.42,30.60,30.32,30.31,30.44,30.53,30.73,30.70,30.85,30.71,30.76,30.71,30.62,30.31,30.65,30.61,30.27,30.38,30.52,30.38,30.15,30.38,30.31,30.12,30.02,30.16,30.16,30.00,30.07,30.21,30.19,29.84,30.21,30.26,30.03,30.09,30.32,30.35,30.21,30.48,30.47,30.60,30.13,30.49,30.54,30.26,30.22,30.60,30.48,30.14,30.50,30.61,30.39,30.42,30.59,30.61,30.46,30.58,30.78,30.58,30.63,30.84,30.82,30.73,30.91,30.82,30.97,30.84,30.71,30.85,30.76,30.75,30.30,30.52,30.77,30.54,30.26,30.58,30.79,30.60,30.44,30.72,30.75,30.78,30.87,30.95,30.86,30.85,30.97,30.85,30.69,30.84,30.81,30.58,30.83,30.81,30.68,30.78,30.91,30.84,30.96,30.78,30.83,30.87,30.80,30.50,30.59,30.67,30.42,30.33,30.52,30.52,30.07,30.24,29.92,30.04,30.09,30.29,30.09,30.23,29.73,29.42,29.68,29.30,29.76,29.32,29.78,29.94,29.33,29.28,29.80,29.75,29.44,29.69,30.12,30.10,29.65,29.90,29.84,29.37,29.43,29.82,29.75,29.17,29.67,29.87,29.80,29.38,29.74,29.94,29.79,29.50,29.94,29.81,29.52,29.66,29.92,29.89,29.39,29.73,29.89,29.54,29.24,29.50,29.58,29.08,29.08,29.50,29.29,28.89,29.25,29.38,29.02,28.89,29.14,29.42,29.18,29.54,29.25,29.10,29.27,28.92,28.76,28.96,28.93,28.52,28.72,28.86,28.65,28.64,28.67,28.85,28.72,28.63,29.14,29.06,28.99,29.07,29.25,29.42,29.04,29.55,29.67,29.63,29.63,29.87,29.81,29.64,29.95,30.06,29.97,29.92,30.20,30.11,29.99,29.80,29.58,29.69,29.62,29.08,29.46,29.48,29.40,28.86,29.44,29.36,29.33,29.12,29.49,28.93,29.50,29.61,29.69,29.48,29.98,30.05,29.59,29.87,30.04,29.82,29.63,30.06,30.14,29.63,29.79,30.17,29.97,29.76,30.03,30.32,29.91,29.98,30.32,30.26,30.39,30.19,30.40,30.44,30.06,30.15,30.43,30.15,29.74,30.33,30.32,29.89,29.97,30.29,30.26,29.90,29.90,30.38,30.25,30.03,30.12,30.08,29.80,29.71,29.56,29.12,29.82,29.85,29.40,29.56,29.93,30.19,29.71,30.15,30.26,29.97,29.63,29.94,29.72,29.56,29.30,29.78,29.36,28.93,29.45,28.63,28.55,29.34,28.59,28.48,29.04,28.92,28.88,28.53,29.16,28.29,28.59,28.73,29.36,29.67,29.59,29.49,29.36,29.71,29.97,30.02,29.85,29.93,30.33,30.11,30.04,30.31,30.40,30.24,30.09,30.00,29.95,29.90,29.74,29.76,29.75,29.75,29.56,29.15,29.46,29.26,29.29,28.97,28.71,28.36,28.54,28.08,29.04,29.22,29.10,29.55,29.55,29.44,29.50,29.89,29.55,29.74,29.99,30.05,29.78,30.12,30.36,30.15,29.96,30.36,30.44,29.90,30.15,30.58,30.43,30.44,30.34,30.19,29.96,30.20,29.95,29.93,29.98,29.96,29.97,29.28,29.89,30.23,29.68,29.58,30.09,29.77,29.48,29.65,30.01,29.49,29.29,29.84,29.55,29.18,28.92,29.76,29.32,29.01,29.09,29.36,29.03,28.92,29.27,29.20,28.99,29.10,28.96,29.35,29.41,29.36,29.59,29.68,29.50,29.60,29.85,29.86,29.85,29.89,30.23,30.24,30.08,30.31,30.29,29.91,30.31,30.08,30.15,29.95,29.86,29.74,29.68,29.56,29.72,29.50,29.32,29.43,29.39,28.88,29.11,29.17,28.63,28.37,28.80,28.98,28.36,28.36,27.72,28.61,28.24,28.20,28.86,29.29,28.99,28.35,29.14,29.42,28.98,28.85,29.38,29.35,29.05,29.15,29.64,29.59,29.40,29.62,29.84,29.85,29.88,30.01,30.02,30.16,30.37,30.42,30.43,30.20,30.53,30.33,29.98,30.43,30.47,30.12,30.00,30.37,30.42,30.12,29.72,29.97,30.26,29.80,29.54,30.23,30.24,29.98,30.08,30.45,30.24,30.52,30.35,30.41,30.62,30.64,30.38,30.67,30.50,30.47,30.72,30.54,30.57,30.57,30.63,30.29,30.12,30.51,30.01,30.53,30.33,30.39,29.73,29.82,30.14,29.77,29.72,29.41,29.48,29.77,29.52,29.42,29.69,29.92,29.75,29.63,29.99,30.00,29.69,29.96,30.18,30.03,30.02,30.27,30.35,30.34,30.35,30.46,30.25,30.22,29.98,30.02,30.17,29.81,29.70,30.02,30.01,29.75,29.63,30.15,29.86,29.67,29.88,29.98,29.78,29.77,30.07,29.89,29.85,30.03,30.24,30.37,30.53,30.15,30.59,30.63,30.23,30.12,30.72,30.54,30.30,30.44,30.66,30.42,30.09,30.35,30.56,30.39,30.24,30.53,30.48,30.32,30.40,30.38,26.45,25.27,23.77,23.44,22.22,20.85,20.59,20.28,19.20,19.09,18.94,18.13,17.54,18.22,17.99,17.72,16.29,15.77,13.81,11.87,10.95,9.20,9.31,8.84,6.74,5.17,3.53,2.75,2.01,1.92,1.62,1.72,1.94,1.79,1.53,1.85,2.01,1.80,1.79,1.53,1.70,1.70,1.40,1.18,1.34,1.39,1.10,1.12,1.39,1.50,1.18,1.41,1.67,1.78,1.66,1.74,1.89,1.64,1.50,1.21,1.31,1.18,0.95,0.95,0.95,0.80,0.76,0.80,0.94,0.93,0.88,1.07,1.18,1.16,1.28,1.49,1.54,1.55,1.77,2.05,2.12,2.33,2.02,2.26,2.02,1.81,2.17,1.98,2.12,1.91,2.13,2.10,1.74,1.80,2.04,2.00,1.60,2.06,2.29,2.34,2.50,3.98,3.85,3.37,3.37,3.30,3.04,3.01,3.05,3.23,2.63,2.81,3.09,2.67,2.71,3.16,2.98,3.15,2.68,2.89,3.06,2.61,2.37,2.77,2.71,2.29,2.46,2.74,2.45,2.34,2.44,2.68,2.82,2.60,2.92,2.49,2.85,3.04,3.17,3.51,3.60,3.36,3.43,3.63,3.22,2.96,3.11,3.13,2.81,2.81,3.05,2.81,2.49,2.53,2.13,2.03,2.26,2.19,1.74,1.88,2.14,1.80,1.57,1.96,1.97,1.76,1.91,2.17,2.18,2.17,2.42,2.25,2.39,2.08,2.27,2.45,2.07,2.05,2.51,2.47,2.23,2.49,2.76,2.62,2.67,2.91,2.92,2.97,3.15,3.42,3.44,3.28,3.77,4.03,4.61,4.34,3.74,3.79,4.17,3.74,3.64,3.67,3.83,3.44,3.31,3.48,3.48,3.25,3.20,3.33,3.26,2.97,3.17,3.33,3.12,3.10,3.31,3.47,3.14,3.24,3.72,3.65,3.71,3.86,4.32,4.00,4.06,4.66,5.08,4.86,4.70,5.40,5.24,4.37,5.09,5.38,4.87,4.71,5.69,5.51,5.09,5.09,6.03,5.65,5.33,5.69,6.10,6.04,5.89,6.10,6.21,5.86,5.71,5.75,5.68,5.34,5.05,5.22,4.84,4.44,4.10,4.39,4.03,3.74,3.75,3.96,3.71,3.15,3.62,3.41,2.96,3.32,2.83,3.30,3.26,3.23,3.38,3.41,3.95,3.69,3.96,4.18,4.24,4.29,4.85,4.75,4.74,4.72,5.15,5.37,5.56,5.94,5.87,5.35,5.63,5.87,5.37,5.33,5.52,5.16,4.77,4.88,5.00,4.46,4.28,3.99,3.44,3.85,4.32,3.88,3.90,4.39,4.52,4.19,4.44,5.08,5.28,5.57,5.91,6.25,6.50,6.70,7.04,7.41,7.17,7.65,7.77,7.57,7.82,8.15,7.40,7.71,8.12,8.37,8.07,8.68,8.16,7.96,8.05,8.38,7.82,7.49,7.87,7.92,7.06,6.84,6.30,6.53,7.14,6.66,6.25,6.82,7.07,6.32,6.52,6.71,6.69,6.28,6.39,6.71,6.51,6.19,6.30,6.27,5.74,5.18,5.62,6.17,5.84,5.80,6.07,6.50,6.54,6.26,7.08,7.00,6.63,7.19,7.77,7.42,7.42,8.04,8.29,8.19,8.54,8.95,10.08,9.50,8.55,8.66,9.06,8.30,8.27,8.58,8.28,8.00,7.73,8.04,7.83,7.43,7.59,7.22,6.96,6.90,7.47,7.20,6.94,7.29,7.75,7.03,7.07,8.01,7.96,7.24,7.82,8.21,8.00,7.39,8.05,8.97,8.66,8.10,7.10,7.81,8.55,8.04,7.19,8.36,8.51,8.03,7.90,8.79,8.23,7.61,8.17,8.76,8.29,8.19,8.84,8.66,7.26,6.79,7.56,6.74,6.18,6.87,7.07,5.79,5.88,6.51,6.35,5.63,6.50,6.74,6.04,6.32,6.59,6.55,6.24,6.47,7.02,6.89,6.39,7.44,7.58,7.36,6.31,6.85,6.67,5.96,5.89,6.29,5.97,5.50,5.59,6.54,5.76,5.13,5.47,6.48,5.24,5.00,6.17,5.97,5.12,5.43,6.50,6.12,6.24,7.02,7.32,7.62,7.81,8.50,8.02,6.76,7.04,7.76,7.28,6.07,6.75,7.31,6.70,5.65,6.44,6.94,5.94,6.58,7.08,7.47,7.13,7.41,7.99,8.04,8.48,9.20,9.25,9.77,9.55,9.47,9.91,10.44,10.03,10.61,11.36,10.96,11.35,10.73,10.39,11.33,10.79,10.98,10.67,11.32,10.64,10.28,11.03,10.27,9.80,9.30,9.22,8.20,8.97,8.94,7.74,8.06,8.73,8.65,8.22,8.28,9.01,9.15,8.97,9.19,9.97,9.33,9.36,10.10,10.35,10.07,10.47,10.66,11.05,10.68,11.78,11.65,10.94,11.46,12.05,11.35,10.95,11.50,11.96,11.29,11.98,12.00,11.97,11.44,11.49,12.19,12.09,11.76,12.12,12.91,12.85,13.24,11.89,12.25,12.99,12.55,11.91,12.25,13.04,12.21,12.11,12.14,12.54,12.53,12.21,12.74,12.95,12.22,12.03,12.95,12.86,12.69,12.68],[31.26,31.13,31.08,31.03,30.94,30.93,30.93,30.90,30.82,30.88,30.92,30.88,30.80,30.90,30.89,30.82,30.83,30.63,30.76,30.45,30.51,30.55,30.66,30.80,30.77,30.96,30.79,30.89,30.80,30.67,30.50,30.77,30.69,30.36,30.50,30.60,30.38,30.21,30.43,30.46,30.27,30.13,30.34,30.30,30.07,30.18,30.34,30.17,30.08,30.34,30.45,30.23,30.18,30.45,30.46,30.29,30.59,30.57,30.65,30.24,30.60,30.67,30.37,30.39,30.72,30.63,30.34,30.63,30.77,30.49,30.52,30.72,30.80,30.60,30.68,30.89,30.66,30.72,30.94,30.93,30.83,31.03,30.96,31.09,30.94,30.78,30.97,30.88,30.81,30.46,30.61,30.89,30.70,30.40,30.71,30.91,30.75,30.60,30.85,30.88,30.89,30.99,30.99,30.91,30.98,31.01,30.88,30.74,30.91,30.94,30.66,30.92,30.96,30.82,30.90,31.02,31.00,31.07,30.89,30.93,30.99,30.94,30.59,30.74,30.84,30.56,30.44,30.65,30.60,30.23,30.38,30.12,30.27,30.25,30.47,30.21,30.33,29.90,29.63,29.82,29.47,29.94,29.55,29.96,30.12,29.50,29.47,30.02,29.95,29.58,29.86,30.33,30.30,29.90,30.15,30.13,29.53,29.74,29.95,29.93,29.35,29.87,30.10,29.93,29.46,29.99,30.11,29.88,29.55,30.06,29.93,29.45,29.62,30.07,29.88,29.46,29.77,29.99,29.57,29.30,29.69,29.70,29.17,29.13,29.62,29.39,29.04,29.38,29.62,29.22,29.09,29.34,29.60,29.45,29.67,29.43,29.36,29.37,29.24,28.98,29.14,29.08,28.71,28.90,28.97,28.66,28.69,28.81,28.91,28.75,28.78,29.24,29.20,29.15,29.19,29.35,29.56,29.24,29.60,29.72,29.77,29.71,29.95,29.91,29.77,30.06,30.16,30.09,30.00,30.30,30.22,30.11,29.93,29.76,29.84,29.79,29.21,29.59,29.63,29.66,29.08,29.53,29.52,29.51,29.15,29.55,29.08,29.45,29.67,29.81,29.61,30.14,30.10,29.72,29.96,30.12,29.88,29.69,30.22,30.15,29.75,29.92,30.22,30.02,29.85,30.14,30.28,29.89,30.06,30.35,30.36,30.48,30.49,30.72,30.47,30.08,30.32,30.45,30.20,29.82,30.29,30.34,29.95,30.05,30.31,30.32,29.93,29.94,30.39,30.29,29.99,30.12,30.11,29.83,29.73,29.54,29.10,29.79,29.83,29.39,29.56,29.93,30.18,29.74,30.21,30.24,29.96,29.67,29.98,29.81,29.52,29.36,29.80,29.35,28.90,29.45,28.64,28.65,29.30,28.72,28.55,29.18,28.89,28.98,28.67,29.34,28.44,28.82,28.80,29.42,29.73,29.65,29.49,29.39,29.72,30.09,30.13,29.84,30.06,30.44,30.19,30.08,30.42,30.47,30.34,30.25,30.15,30.11,29.97,29.80,29.88,29.90,29.78,29.68,29.24,29.57,29.44,29.45,29.19,28.95,28.59,28.69,28.42,29.20,29.37,29.33,29.69,29.66,29.58,29.65,29.90,29.66,29.91,29.97,30.04,29.88,30.17,30.37,30.18,29.98,30.42,30.45,29.97,30.23,30.66,30.49,30.52,30.43,30.23,30.02,30.27,29.99,29.95,29.96,29.98,29.99,29.32,29.86,30.21,29.86,29.61,30.09,29.91,29.58,29.70,30.03,29.66,29.36,29.82,29.75,29.28,28.92,29.79,29.36,29.22,29.16,29.56,28.99,28.91,29.27,29.12,28.98,29.11,28.91,29.33,29.43,29.53,29.64,29.67,29.60,29.72,29.90,29.87,29.94,29.97,30.24,30.23,30.10,30.33,30.34,29.99,30.31,30.10,30.19,30.03,29.97,29.84,29.77,29.71,29.70,29.69,29.47,29.50,29.49,29.04,29.38,29.24,28.62,28.62,29.02,29.09,28.48,28.42,27.71,28.70,28.48,28.43,29.02,29.54,29.28,28.71,29.39,29.60,29.19,29.09,29.54,29.60,29.14,29.36,29.81,29.75,29.49,29.72,30.04,29.93,30.00,30.14,30.18,30.33,30.46,30.55,30.51,30.26,30.58,30.39,30.06,30.48,30.52,30.20,30.15,30.42,30.42,30.14,29.80,30.04,30.26,29.90,29.70,30.27,30.31,30.01,30.07,30.46,30.25,30.52,30.34,30.41,30.64,30.68,30.39,30.72,30.58,30.49,30.76,30.59,30.62,30.63,30.67,30.35,30.21,30.59,30.14,30.61,30.47,30.48,29.83,30.01,30.29,29.96,29.84,29.56,29.52,29.82,29.57,29.46,29.80,29.98,29.75,29.78,30.01,30.01,29.77,30.08,30.20,30.06,30.08,30.30,30.38,30.37,30.37,30.50,30.28,30.27,29.94,30.03,30.20,29.80,29.72,30.09,29.98,29.65,29.68,30.19,29.88,29.67,30.00,30.06,29.86,29.91,30.22,29.97,29.96,30.17,30.41,30.51,30.67,30.30,30.70,30.75,30.34,30.24,30.78,30.64,30.42,30.50,30.72,30.50,30.21,30.44,30.58,30.48,30.31,30.57,30.58,30.43,30.50,30.52,26.80,25.41,24.31,23.47,22.34,21.39,20.69,20.07,19.26,19.00,18.94,18.24,17.84,18.30,18.04,17.90,16.33,15.73,13.80,11.89,10.88,9.20,9.22,8.67,6.75,5.29,3.72,2.84,2.09,2.11,1.67,1.77,2.09,1.95,1.60,2.01,2.23,1.94,1.94,1.64,1.85,1.84,1.49,1.26,1.47,1.62,1.26,1.20,1.57,1.67,1.41,1.57,1.81,1.96,1.82,1.93,2.07,1.72,1.66,1.32,1.40,1.36,1.12,1.00,1.02,0.96,0.78,0.76,0.82,0.99,0.94,0.95,1.14,1.22,1.27,1.35,1.57,1.61,1.74,2.04,2.19,2.22,1.95,2.25,2.05,1.85,2.26,2.12,2.31,2.07,2.36,2.32,1.84,1.91,2.18,2.19,1.73,2.17,2.48,2.37,2.61,4.12,3.95,3.53,3.55,3.52,3.26,3.27,3.23,3.36,2.86,3.02,3.25,2.85,2.94,3.33,3.14,3.29,2.84,3.16,3.34,2.78,2.61,3.11,2.96,2.48,2.73,3.00,2.66,2.50,2.58,2.82,2.94,2.61,2.95,2.55,2.87,3.02,3.07,3.47,3.60,3.44,3.52,3.70,3.31,3.03,3.25,3.21,2.89,2.96,3.14,2.91,2.57,2.69,2.27,2.10,2.35,2.35,1.78,1.87,2.16,1.89,1.67,2.10,2.14,1.85,1.95,2.30,2.33,2.33,2.57,2.35,2.56,2.17,2.47,2.64,2.24,2.19,2.57,2.55,2.31,2.63,2.81,2.79,2.75,2.98,3.07,3.03,3.23,3.52,3.43,3.43,3.99,4.12,4.76,4.41,3.86,3.80,4.16,3.79,3.61,3.65,3.82,3.43,3.32,3.47,3.51,3.33,3.24,3.41,3.32,3.09,3.26,3.52,3.20,3.08,3.52,3.77,3.22,3.41,3.94,3.96,3.72,4.17,4.54,4.29,4.49,4.83,5.25,5.22,5.12,5.65,5.46,4.72,5.24,5.77,5.31,4.89,5.94,5.85,5.41,5.51,6.28,5.91,5.62,5.96,6.49,6.30,6.15,6.27,6.48,6.28,6.00,5.98,5.95,5.71,5.28,5.45,4.95,4.51,4.42,4.78,4.27,3.64,3.98,4.13,3.66,3.63,3.71,3.62,3.36,3.81,3.18,3.26,3.87,3.77,3.49,3.99,3.87,3.73,4.18,4.40,4.41,4.30,5.00,4.95,5.05,5.34,5.74,5.69,5.98,6.25,6.18,5.67,5.96,6.16,5.67,5.68,5.83,5.52,5.17,5.56,5.79,4.78,4.74,4.54,3.96,4.19,4.52,3.98,3.99,4.72,4.74,4.32,4.67,5.27,5.46,5.71,6.09,6.44,6.77,6.98,7.44,8.14,7.48,8.18,8.41,7.98,8.59,8.82,7.93,8.07,8.86,9.24,8.75,9.58,9.01,8.67,8.92,9.30,8.41,8.21,8.57,8.53,7.63,7.63,6.80,7.04,7.67,7.15,6.63,7.02,7.34,6.62,6.75,6.95,7.00,6.50,6.67,7.05,6.81,6.41,6.59,6.58,6.06,5.68,6.02,6.46,6.30,6.20,6.47,6.85,6.93,6.71,7.38,7.51,7.22,7.76,8.44,8.21,7.98,8.69,9.13,9.11,9.51,10.01,11.39,10.56,9.43,9.78,10.17,9.17,9.03,9.45,9.06,8.71,8.32,8.78,8.39,8.02,8.12,7.60,7.33,7.31,7.95,7.54,7.23,7.68,8.18,7.32,7.19,8.29,8.13,7.46,8.13,8.60,8.35,7.71,8.40,9.42,8.90,8.83,7.66,8.49,9.21,8.39,8.04,9.00,8.83,8.33,8.59,9.38,8.70,8.22,8.76,9.27,8.82,8.66,9.58,9.12,8.17,7.90,8.64,7.75,7.02,7.52,7.81,6.79,6.58,7.09,7.04,6.21,6.75,7.18,6.62,6.52,7.02,7.07,6.65,6.79,7.56,7.17,6.63,7.73,7.93,7.69,6.62,7.08,6.89,6.27,6.41,6.49,6.11,5.87,6.17,6.65,6.04,5.58,5.74,6.46,5.60,5.40,6.29,6.73,5.45,5.83,6.72,6.54,6.87,7.76,7.74,8.03,8.28,8.84,8.38,7.16,7.30,8.05,7.86,6.85,6.98,7.62,6.99,6.26,6.74,7.29,6.56,6.89,7.56,8.09,7.29,7.71,8.53,8.18,9.05,9.75,10.02,10.58,10.48,10.28,10.81,11.44,11.10,11.57,12.55,12.17,12.59,11.74,11.80,12.75,12.01,12.37,12.04,12.62,11.71,11.64,12.31,11.49,11.17,10.53,10.30,9.26,10.41,10.02,9.01,9.51,9.64,9.59,8.74,9.28,10.02,10.08,9.36,9.84,11.12,10.16,10.10,11.07,11.46,10.97,11.40,11.58,11.96,11.32,12.51,12.47,11.95,12.17,13.00,12.47,12.47,12.36,13.07,12.75,13.27,13.16,13.44,13.08,12.84,13.61,13.56,13.07,13.47,14.37,14.20,14.63,13.28,13.57,14.55,14.21,13.29,13.69,14.43,13.51,13.57,13.54,13.97,13.83,13.48,14.13,13.98,13.30,13.19,14.16,13.75,13.61,14.02],[31.25,31.17,31.08,31.03,30.91,30.92,30.92,30.89,30.78,30.84,30.87,30.79,30.74,30.90,30.88,30.79,30.80,30.60,30.72,30.47,30.53,30.58,30.68,30.84,30.79,30.97,30.82,30.91,30.83,30.77,30.59,30.81,30.76,30.39,30.53,30.66,30.45,30.21,30.43,30.48,30.29,30.15,30.41,30.30,30.17,30.20,30.42,30.34,30.18,30.43,30.59,30.33,30.31,30.56,30.59,30.44,30.68,30.63,30.72,30.35,30.66,30.76,30.44,30.46,30.78,30.75,30.45,30.74,30.73,30.64,30.70,30.85,30.86,30.69,30.71,30.92,30.72,30.79,30.98,30.96,30.87,31.05,31.00,31.11,30.95,30.81,31.05,30.91,30.87,30.62,30.72,30.96,30.77,30.49,30.78,30.96,30.86,30.73,30.98,30.93,30.96,30.97,30.98,31.00,30.97,31.07,31.00,30.87,30.99,31.02,30.80,31.02,31.04,30.93,31.01,31.08,31.04,31.11,30.99,31.00,31.02,31.06,30.75,30.80,30.91,30.70,30.50,30.70,30.76,30.30,30.40,30.13,30.24,30.28,30.47,30.26,30.36,29.92,29.67,29.78,29.52,29.95,29.54,29.95,30.21,29.60,29.47,30.08,30.01,29.65,29.89,30.33,30.32,29.98,30.21,30.24,29.61,29.81,30.05,30.06,29.39,29.98,30.21,30.02,29.53,30.05,30.30,29.93,29.61,30.17,29.92,29.47,29.61,30.07,29.86,29.44,29.72,29.99,29.58,29.29,29.60,29.71,29.18,29.17,29.56,29.40,29.03,29.51,29.61,29.26,29.04,29.40,29.62,29.26,29.55,29.25,29.27,29.24,29.10,28.89,29.06,29.05,28.66,28.75,28.96,28.67,28.70,28.70,28.95,28.79,28.73,29.22,29.18,29.12,29.07,29.31,29.48,29.15,29.56,29.67,29.71,29.61,29.97,29.94,29.71,30.11,30.23,30.06,30.02,30.27,30.27,30.10,29.91,29.70,29.84,29.63,29.03,29.47,29.48,29.48,28.96,29.44,29.43,29.41,29.09,29.47,29.10,29.43,29.61,29.81,29.54,30.10,30.09,29.62,29.91,30.08,29.83,29.64,30.13,30.18,29.66,29.88,30.20,29.93,29.78,30.16,30.34,29.92,30.06,30.40,30.43,30.61,30.42,30.78,30.56,30.03,30.22,30.45,30.19,29.74,30.21,30.30,29.86,29.96,30.29,30.28,29.84,29.85,30.41,30.27,29.93,30.11,30.09,29.75,29.61,29.52,29.12,29.69,29.77,29.44,29.56,29.84,30.21,29.72,30.19,30.20,29.90,29.64,29.91,29.68,29.37,29.33,29.65,29.23,28.94,29.39,28.77,28.62,29.22,28.79,28.46,29.12,28.90,28.91,28.67,29.31,28.38,28.81,28.82,29.43,29.73,29.51,29.38,29.39,29.75,30.02,30.12,29.74,29.94,30.38,30.24,30.03,30.42,30.53,30.33,30.18,30.14,30.08,29.86,29.67,29.77,29.85,29.70,29.56,29.16,29.49,29.38,29.32,29.04,28.91,28.52,28.59,28.51,29.25,29.33,29.18,29.57,29.68,29.46,29.54,29.88,29.62,29.73,29.84,30.01,29.78,30.11,30.30,30.12,29.88,30.40,30.43,29.93,30.24,30.71,30.45,30.53,30.39,30.20,29.95,30.27,29.96,29.82,29.94,29.95,29.82,29.34,29.94,30.17,29.78,29.65,30.15,29.90,29.68,29.85,30.11,29.66,29.61,30.02,29.84,29.51,29.21,30.02,29.59,29.32,29.44,29.64,29.27,29.10,29.40,29.28,29.14,29.17,29.12,29.46,29.52,29.47,29.56,29.74,29.57,29.66,29.84,29.87,29.91,29.94,30.21,30.22,30.05,30.32,30.35,30.05,30.36,30.14,30.31,30.11,29.97,29.88,29.81,29.67,29.68,29.60,29.36,29.42,29.44,28.92,29.31,29.41,28.87,28.58,29.21,29.28,28.56,28.56,27.85,28.94,28.69,28.68,29.29,29.58,29.22,28.75,29.41,29.57,29.10,28.99,29.43,29.43,29.05,29.22,29.70,29.71,29.45,29.67,30.05,30.05,30.07,30.11,30.24,30.39,30.45,30.57,30.46,30.20,30.55,30.27,30.08,30.46,30.45,30.16,30.15,30.44,30.40,29.98,29.74,29.91,30.12,29.82,29.71,30.23,30.26,29.95,30.06,30.48,30.20,30.52,30.29,30.34,30.61,30.65,30.32,30.62,30.52,30.45,30.75,30.55,30.60,30.68,30.67,30.41,30.22,30.59,30.15,30.60,30.47,30.50,29.93,29.99,30.29,30.01,29.81,29.52,29.49,29.85,29.53,29.47,29.82,30.02,29.69,29.71,30.10,30.06,29.72,30.04,30.23,30.04,29.98,30.29,30.33,30.26,30.35,30.45,30.24,30.29,30.05,30.16,30.21,29.73,29.83,30.15,30.00,29.71,29.83,30.21,29.91,29.81,30.04,30.09,29.93,29.97,30.23,30.13,30.03,30.23,30.45,30.55,30.68,30.33,30.73,30.78,30.38,30.31,30.85,30.68,30.44,30.50,30.78,30.50,30.22,30.47,30.62,30.49,30.32,30.57,30.59,30.47,30.47,30.51,26.81,25.46,23.98,23.35,22.25,21.02,20.33,20.16,19.18,18.65,18.67,18.16,17.63,17.95,18.11,17.92,16.01,15.43,13.53,11.76,10.90,9.08,8.99,8.60,6.64,5.21,3.68,2.83,1.98,2.05,1.55,1.75,2.08,1.98,1.68,2.05,2.34,2.10,2.09,1.79,2.05,2.03,1.55,1.46,1.76,1.82,1.37,1.47,1.88,1.81,1.48,1.78,2.08,2.20,1.97,2.23,2.27,1.90,1.82,1.60,1.58,1.49,1.32,1.14,1.05,1.06,1.00,0.81,0.76,0.84,0.98,1.01,0.95,1.12,1.30,1.36,1.40,1.61,1.79,2.02,2.17,2.26,1.85,2.11,1.84,1.69,2.15,1.94,2.22,2.00,2.29,2.15,1.69,1.85,2.14,2.04,1.70,2.16,2.39,2.31,2.66,4.17,4.08,3.67,3.69,3.59,3.36,3.35,3.43,3.50,2.91,3.05,3.29,2.85,2.80,3.27,3.12,3.16,2.77,3.03,3.19,2.77,2.61,3.04,2.96,2.57,2.87,3.08,2.87,2.81,2.84,3.13,3.33,2.88,3.26,2.84,3.16,3.40,3.31,3.85,3.91,3.67,3.85,3.88,3.56,3.25,3.51,3.47,3.05,3.22,3.35,3.12,2.73,2.91,2.57,2.30,2.66,2.55,2.01,2.13,2.47,2.08,1.88,2.39,2.44,2.14,2.29,2.55,2.62,2.65,2.90,2.68,2.89,2.47,2.64,3.02,2.64,2.56,2.96,2.88,2.77,2.97,3.13,2.95,2.99,3.28,3.37,3.41,3.59,3.88,3.82,3.74,4.22,4.47,5.01,4.71,4.16,4.16,4.57,4.21,3.98,4.07,4.27,3.89,3.69,3.94,3.99,3.70,3.61,3.89,3.82,3.36,3.66,3.98,3.65,3.37,3.89,4.30,3.63,3.84,4.49,4.42,4.16,4.48,5.03,4.63,4.72,5.38,5.69,5.54,5.51,5.99,5.83,5.17,5.69,6.20,5.75,5.47,6.38,6.31,5.96,5.89,6.74,6.47,6.18,6.49,7.12,7.00,6.67,6.78,7.05,6.64,6.45,6.55,6.36,6.00,5.74,5.93,5.38,4.87,5.00,5.03,4.62,4.14,4.42,4.50,4.52,4.19,4.08,4.14,3.51,3.94,3.24,3.32,4.07,4.17,3.79,4.26,4.32,4.07,4.54,4.71,4.66,4.83,5.43,5.17,5.31,5.50,5.86,6.09,6.38,6.64,6.64,6.19,6.60,6.96,6.31,6.16,6.39,6.04,5.49,5.76,5.69,5.14,4.64,4.74,3.97,4.31,4.81,4.39,4.40,5.17,5.20,4.85,5.21,5.85,6.23,6.51,6.73,7.31,7.55,7.76,8.29,8.80,8.26,8.85,9.00,8.59,9.08,9.44,8.49,8.60,9.32,9.88,9.36,10.21,9.53,9.14,9.43,9.69,8.88,8.52,8.93,8.86,7.99,8.09,7.20,7.46,8.09,7.56,6.99,7.50,7.77,7.07,7.12,7.45,7.48,6.98,7.21,7.72,7.44,7.12,7.31,7.15,6.65,6.26,6.64,7.04,6.77,6.71,7.03,7.34,7.42,7.21,7.92,7.92,7.80,8.26,8.87,8.66,8.57,9.22,9.59,9.67,9.93,10.46,11.88,11.11,9.88,10.27,10.78,9.65,9.57,10.00,9.71,9.18,8.97,9.37,8.93,8.55,8.82,8.18,7.99,7.98,8.58,8.16,7.85,8.38,8.77,8.03,7.86,8.97,8.75,8.04,8.73,9.37,9.06,8.20,9.06,10.02,9.57,9.27,8.14,9.00,9.74,9.04,8.47,9.57,9.47,8.74,9.11,9.95,9.30,8.53,9.36,9.95,9.28,8.99,10.01,9.81,8.57,8.61,9.31,8.37,7.54,8.31,8.43,7.25,7.02,7.67,7.67,6.72,7.33,7.67,7.04,7.03,7.60,7.52,6.96,7.34,8.16,7.72,7.18,8.39,8.59,8.35,7.18,7.74,7.52,6.87,7.04,7.07,6.71,6.43,6.59,7.24,6.63,6.20,6.34,7.20,6.24,5.92,6.84,7.32,6.03,6.50,7.37,7.18,7.32,8.24,8.35,8.67,8.69,9.46,8.90,7.60,8.05,8.82,8.34,7.64,7.69,8.22,7.55,6.69,7.21,7.70,7.13,7.46,8.04,8.63,7.82,8.27,8.99,8.78,9.66,10.33,10.61,11.23,11.22,10.83,11.58,11.92,11.88,12.31,13.09,12.80,13.06,12.48,12.37,13.17,12.68,12.93,12.61,13.14,12.06,12.12,12.67,11.93,11.51,10.97,10.71,9.88,10.83,10.52,9.71,9.86,10.40,10.20,9.39,10.21,10.79,10.50,9.83,10.80,11.67,10.73,11.02,11.79,12.10,11.61,12.10,12.15,12.53,11.93,13.24,13.18,12.45,12.78,13.70,13.07,12.91,13.07,13.67,13.23,13.71,13.69,13.76,13.49,13.25,14.17,14.02,13.61,13.95,14.92,14.72,14.91,13.74,14.00,14.90,14.56,13.66,14.12,14.91,14.04,13.92,14.13,14.64,14.07,13.98,14.71,14.66,13.70,13.87,14.85,14.35,14.02,14.52],[31.11,31.02,30.99,30.92,30.80,30.74,30.77,30.71,30.57,30.62,30.69,30.59,30.48,30.74,30.70,30.64,30.64,30.40,30.59,30.36,30.40,30.52,30.58,30.74,30.72,30.90,30.73,30.82,30.70,30.60,30.48,30.65,30.67,30.28,30.34,30.60,30.35,30.12,30.35,30.29,30.16,30.08,30.18,30.17,30.04,30.12,30.29,30.18,30.03,30.22,30.42,30.16,30.14,30.37,30.48,30.21,30.48,30.50,30.61,30.20,30.58,30.62,30.33,30.22,30.65,30.60,30.29,30.57,30.72,30.35,30.49,30.71,30.72,30.53,30.62,30.79,30.62,30.66,30.91,30.90,30.77,30.98,30.87,31.04,30.86,30.78,30.94,30.78,30.78,30.34,30.58,30.83,30.71,30.40,30.68,30.86,30.69,30.55,30.81,30.85,30.87,30.94,30.95,30.90,30.87,30.93,30.85,30.68,30.90,30.90,30.66,30.93,30.92,30.80,30.90,31.01,30.94,31.05,30.88,30.90,30.96,30.95,30.58,30.69,30.77,30.55,30.43,30.58,30.59,30.14,30.23,29.96,30.10,30.12,30.32,30.09,30.32,29.81,29.57,29.71,29.41,29.86,29.48,29.92,30.03,29.52,29.35,29.91,29.87,29.55,29.77,30.26,30.18,29.83,30.10,30.06,29.49,29.70,29.99,29.91,29.25,29.98,30.07,29.87,29.50,29.93,30.06,29.80,29.58,30.00,29.84,29.51,29.59,30.05,29.95,29.41,29.85,30.07,29.54,29.28,29.63,29.59,29.17,29.16,29.51,29.41,29.06,29.40,29.54,29.22,29.03,29.26,29.57,29.32,29.54,29.27,29.36,29.30,29.10,28.89,29.11,29.06,28.67,28.79,28.95,28.66,28.71,28.70,28.88,28.78,28.58,29.12,29.05,28.95,29.04,29.29,29.35,28.92,29.52,29.66,29.56,29.61,29.80,29.78,29.55,29.95,30.13,29.89,29.84,30.17,30.13,29.97,29.76,29.63,29.74,29.50,29.02,29.32,29.48,29.44,28.86,29.38,29.38,29.22,29.07,29.42,29.04,29.44,29.58,29.60,29.47,29.98,29.96,29.60,29.86,30.08,29.76,29.55,30.07,30.11,29.55,29.78,30.18,29.86,29.69,30.05,30.35,29.89,29.94,30.31,30.31,30.46,30.22,30.42,30.50,30.09,30.19,30.40,30.19,29.70,30.26,30.31,29.79,29.93,30.28,30.18,29.79,29.72,30.39,30.23,29.98,30.10,30.03,29.75,29.63,29.62,29.23,29.74,29.85,29.54,29.45,29.77,30.26,29.76,30.22,30.19,29.92,29.68,29.90,29.65,29.50,29.30,29.65,29.26,28.90,29.42,28.74,28.56,29.27,28.79,28.46,29.10,28.95,28.95,28.59,29.13,28.25,28.61,28.64,29.31,29.63,29.45,29.37,29.24,29.59,29.91,29.95,29.71,29.71,30.22,30.01,29.92,30.19,30.31,30.15,30.04,30.03,30.00,29.75,29.65,29.76,29.77,29.56,29.58,29.14,29.36,29.12,29.22,28.92,28.61,28.40,28.56,28.17,29.01,29.24,29.10,29.57,29.55,29.35,29.57,29.87,29.46,29.71,29.89,30.04,29.76,30.06,30.21,30.11,29.85,30.29,30.38,29.75,29.95,30.53,30.35,30.41,30.31,30.12,29.88,30.16,29.77,29.79,29.94,29.94,29.88,29.24,29.86,30.23,29.77,29.65,30.08,29.82,29.48,29.78,30.08,29.51,29.33,29.91,29.78,29.25,28.99,29.84,29.46,29.00,29.09,29.58,29.12,28.91,29.28,29.20,29.10,29.11,29.10,29.39,29.44,29.44,29.62,29.78,29.48,29.58,29.86,29.89,29.94,29.91,30.22,30.25,30.03,30.28,30.25,29.95,30.41,30.14,30.30,30.05,29.93,29.82,29.78,29.64,29.67,29.62,29.38,29.42,29.51,29.00,29.18,29.32,28.76,28.62,28.89,29.02,28.46,28.52,27.93,28.67,28.41,28.40,28.99,29.32,29.09,28.52,29.26,29.41,28.97,28.94,29.38,29.28,29.02,29.22,29.62,29.51,29.41,29.59,29.75,29.94,29.97,30.00,30.05,30.24,30.36,30.32,30.32,30.14,30.40,30.24,30.00,30.30,30.34,30.06,29.92,30.27,30.29,29.98,29.64,29.90,30.18,29.73,29.54,30.18,30.15,29.93,30.05,30.44,30.17,30.51,30.30,30.33,30.57,30.59,30.28,30.61,30.41,30.48,30.73,30.46,30.58,30.55,30.63,30.34,30.13,30.48,30.03,30.55,30.36,30.44,29.85,29.87,30.19,29.88,29.76,29.44,29.52,29.84,29.49,29.42,29.78,29.96,29.71,29.62,30.12,29.97,29.63,29.97,30.23,29.91,29.95,30.28,30.30,30.27,30.26,30.41,30.19,30.21,30.01,30.09,30.18,29.68,29.78,30.05,29.95,29.69,29.67,30.14,29.88,29.75,29.90,29.98,29.87,29.88,30.15,29.91,29.83,30.10,30.29,30.42,30.54,30.23,30.62,30.64,30.26,30.18,30.74,30.57,30.33,30.41,30.67,30.42,30.05,30.37,30.55,30.40,30.20,30.51,30.50,30.32,30.34,30.33,26.27,25.03,23.73,23.28,22.05,20.80,20.41,20.28,19.03,18.67,18.51,17.90,17.30,17.96,18.14,17.55,15.94,15.20,13.30,11.58,10.79,9.20,8.95,8.53,6.44,5.00,3.51,2.63,1.80,1.79,1.35,1.58,1.78,1.70,1.39,1.75,1.94,1.78,1.82,1.59,1.82,1.77,1.31,1.34,1.62,1.62,1.20,1.52,1.78,1.70,1.48,1.77,1.96,2.03,1.96,2.13,2.27,1.93,1.90,1.65,1.72,1.59,1.39,1.28,1.19,1.01,0.99,0.99,0.81,0.77,0.81,0.97,0.91,0.89,1.08,1.26,1.21,1.38,1.61,1.82,1.92,2.10,1.75,1.95,1.75,1.54,1.94,1.81,1.97,1.76,2.10,1.96,1.52,1.70,2.03,1.90,1.58,2.09,2.24,2.21,2.54,4.04,3.91,3.46,3.50,3.46,3.20,3.23,3.27,3.39,2.75,2.87,3.21,2.68,2.62,3.20,2.93,3.01,2.55,2.81,3.07,2.56,2.34,2.80,2.77,2.34,2.61,2.92,2.69,2.61,2.78,2.94,3.21,2.90,3.29,2.85,3.22,3.38,3.40,3.80,3.82,3.64,3.78,3.90,3.55,3.19,3.44,3.49,3.07,3.17,3.35,3.16,2.79,2.79,2.51,2.33,2.61,2.48,2.05,2.20,2.37,2.01,1.94,2.33,2.38,2.05,2.21,2.59,2.56,2.47,2.68,2.55,2.65,2.24,2.49,2.72,2.33,2.39,2.66,2.72,2.60,2.72,2.94,2.82,2.93,3.11,3.18,3.26,3.44,3.64,3.61,3.54,4.10,4.31,4.90,4.56,4.00,4.03,4.40,3.95,3.76,3.84,4.00,3.63,3.49,3.74,3.73,3.50,3.51,3.67,3.50,3.17,3.44,3.68,3.34,3.24,3.62,3.74,3.27,3.45,4.01,3.92,3.93,4.07,4.44,4.30,4.38,4.89,5.32,5.06,4.86,5.63,5.42,4.59,5.17,5.73,5.16,4.99,5.95,5.82,5.34,5.51,6.26,5.93,5.57,5.84,6.42,6.40,6.24,6.41,6.63,6.24,6.05,6.08,6.00,5.57,5.28,5.54,4.98,4.63,4.43,4.54,4.27,3.96,4.08,4.24,4.01,3.45,3.85,3.50,3.11,3.25,2.98,3.49,3.51,3.40,3.52,3.57,4.19,3.99,4.20,4.51,4.33,4.37,5.10,4.87,4.91,5.01,5.56,5.72,6.01,6.33,6.27,5.64,5.99,6.38,5.77,5.62,6.04,5.66,4.91,5.13,5.32,4.57,4.38,4.32,3.62,4.05,4.50,4.12,4.15,4.56,4.80,4.36,4.75,5.43,5.76,6.01,6.21,6.76,6.86,7.10,7.62,8.02,7.60,8.15,8.35,7.97,8.32,8.77,7.95,8.09,8.61,8.93,8.58,9.29,8.64,8.30,8.52,8.72,8.31,7.84,8.26,8.20,7.44,7.24,6.64,6.80,7.46,7.02,6.59,7.06,7.19,6.69,6.80,7.00,6.92,6.49,6.65,7.08,6.83,6.46,6.76,6.58,6.21,5.65,6.00,6.49,6.27,6.11,6.43,6.75,6.91,6.69,7.34,7.19,7.00,7.63,8.12,7.80,7.84,8.53,8.75,8.56,9.03,9.47,10.54,10.06,9.01,9.13,9.73,8.80,8.68,9.03,8.85,8.39,8.19,8.58,8.46,7.90,8.09,7.68,7.42,7.40,7.96,7.53,7.33,7.72,8.20,7.43,7.33,8.38,8.26,7.42,8.04,8.60,8.33,7.62,8.37,9.32,8.91,8.33,7.35,8.15,8.75,8.12,7.54,8.63,8.79,8.23,8.02,9.19,8.48,7.73,8.32,9.10,8.39,8.31,9.08,9.03,7.64,7.24,7.76,7.16,6.51,7.23,7.25,6.34,6.15,6.81,6.69,5.90,7.01,7.14,6.39,6.63,7.04,6.92,6.54,6.85,7.43,7.17,6.75,7.78,7.96,7.73,6.63,7.18,7.02,6.42,6.33,6.71,6.34,5.93,6.15,6.89,6.16,5.56,5.81,6.87,5.54,5.10,6.35,6.25,5.26,5.54,6.60,6.39,6.40,7.40,7.71,8.18,8.03,8.94,8.34,7.00,7.52,8.22,7.53,6.51,7.11,7.88,7.15,6.03,6.83,7.37,6.33,7.04,7.49,7.85,7.34,7.84,8.45,8.28,9.00,9.61,9.73,10.41,10.25,9.98,10.64,10.90,10.66,11.16,11.97,11.59,11.90,11.45,11.01,11.91,11.35,11.45,11.40,11.87,11.06,10.77,11.53,11.00,10.29,9.77,9.68,8.69,9.51,9.40,8.63,8.55,9.13,9.03,7.97,8.81,9.35,9.24,8.86,9.29,10.40,9.64,9.60,10.51,10.86,10.53,11.02,11.12,11.51,11.06,12.17,11.98,11.32,11.66,12.34,11.80,11.75,11.84,12.43,11.67,12.48,12.50,12.43,11.99,11.93,12.73,12.71,12.35,12.57,13.49,13.38,13.60,12.43,12.81,13.58,13.15,12.43,12.78,13.52,12.76,12.59,12.73,13.18,12.91,12.69,13.23,13.39,12.53,12.49,13.48,13.23,12.98,13.17],[31.13,31.06,31.03,30.97,30.89,30.84,30.85,30.81,30.69,30.74,30.79,30.71,30.61,30.79,30.77,30.72,30.68,30.48,30.65,30.37,30.48,30.54,30.62,30.76,30.74,30.88,30.78,30.81,30.72,30.63,30.35,30.64,30.65,30.25,30.25,30.59,30.42,30.11,30.41,30.32,30.23,30.09,30.10,30.15,29.99,30.06,30.20,30.12,29.98,30.23,30.34,30.12,30.13,30.36,30.44,30.19,30.46,30.48,30.55,30.14,30.50,30.57,30.30,30.20,30.60,30.51,30.29,30.53,30.63,30.46,30.33,30.63,30.63,30.45,30.57,30.75,30.58,30.56,30.90,30.86,30.78,30.95,30.86,31.01,30.87,30.73,30.89,30.78,30.76,30.33,30.59,30.79,30.59,30.26,30.65,30.83,30.62,30.53,30.76,30.82,30.84,30.94,30.92,30.85,30.85,30.89,30.77,30.64,30.85,30.88,30.62,30.86,30.88,30.69,30.80,30.95,30.88,30.98,30.80,30.84,30.89,30.82,30.56,30.68,30.71,30.45,30.38,30.59,30.56,30.09,30.28,29.99,30.14,30.08,30.34,30.06,30.27,29.78,29.50,29.65,29.31,29.77,29.41,29.85,29.97,29.44,29.33,29.88,29.82,29.47,29.78,30.21,30.19,29.87,30.12,30.04,29.48,29.65,29.91,29.93,29.31,29.83,30.02,29.87,29.44,29.87,30.01,29.82,29.52,29.99,29.84,29.44,29.60,30.02,29.90,29.35,29.77,29.97,29.56,29.24,29.57,29.66,29.15,29.09,29.58,29.34,28.94,29.31,29.48,29.14,28.95,29.25,29.54,29.33,29.56,29.24,29.28,29.26,29.05,28.85,29.03,28.91,28.57,28.75,28.93,28.58,28.63,28.68,28.86,28.71,28.60,29.17,29.05,28.95,29.05,29.21,29.44,28.95,29.54,29.65,29.64,29.58,29.84,29.84,29.62,29.92,30.12,29.96,29.93,30.21,30.11,29.98,29.80,29.66,29.71,29.62,29.09,29.37,29.48,29.49,28.84,29.37,29.35,29.29,29.02,29.43,28.92,29.45,29.61,29.70,29.53,30.03,30.07,29.60,29.91,30.13,29.82,29.64,30.10,30.14,29.56,29.78,30.17,29.98,29.72,30.06,30.28,29.84,29.93,30.29,30.25,30.45,30.26,30.41,30.57,30.02,30.17,30.52,30.17,29.69,30.30,30.35,29.87,29.98,30.33,30.29,29.91,29.91,30.42,30.30,30.03,30.12,30.12,29.80,29.64,29.60,29.17,29.78,29.86,29.48,29.54,29.93,30.20,29.77,30.23,30.29,29.94,29.67,29.98,29.74,29.57,29.38,29.73,29.29,28.88,29.34,28.64,28.50,29.26,28.75,28.54,29.09,28.97,28.93,28.64,29.24,28.35,28.70,28.74,29.39,29.71,29.51,29.39,29.33,29.69,30.00,30.03,29.82,29.84,30.30,30.16,29.99,30.29,30.35,30.20,30.10,30.00,30.01,29.85,29.75,29.76,29.86,29.65,29.59,29.14,29.39,29.17,29.24,28.90,28.68,28.28,28.54,28.11,28.96,29.22,29.11,29.53,29.49,29.36,29.53,29.82,29.44,29.72,29.94,29.99,29.64,30.08,30.31,30.13,29.87,30.35,30.40,29.80,30.07,30.55,30.41,30.44,30.33,30.16,29.93,30.22,29.85,29.89,29.97,29.92,29.91,29.32,29.83,30.21,29.77,29.51,30.05,29.79,29.47,29.56,29.96,29.46,29.26,29.78,29.50,29.15,29.01,29.63,29.24,28.98,29.03,29.34,28.93,28.86,29.21,29.10,28.91,29.08,28.93,29.25,29.23,29.41,29.51,29.54,29.37,29.57,29.83,29.77,29.79,29.90,30.21,30.20,30.07,30.31,30.33,29.96,30.31,30.07,30.17,30.04,29.92,29.78,29.76,29.65,29.63,29.61,29.44,29.39,29.38,29.05,29.07,29.09,28.68,28.53,28.84,28.93,28.38,28.40,27.89,28.64,28.46,28.38,28.87,29.33,29.11,28.44,29.08,29.45,29.06,28.99,29.41,29.42,29.07,29.31,29.68,29.67,29.47,29.69,29.91,29.91,29.97,30.08,30.06,30.21,30.40,30.43,30.39,30.22,30.50,30.35,29.98,30.39,30.44,30.08,30.01,30.33,30.40,30.10,29.76,29.98,30.25,29.81,29.54,30.19,30.21,29.95,30.00,30.42,30.19,30.47,30.30,30.40,30.62,30.64,30.39,30.70,30.53,30.48,30.79,30.60,30.61,30.59,30.64,30.33,30.16,30.51,30.04,30.51,30.30,30.36,29.73,29.83,30.15,29.79,29.68,29.38,29.46,29.73,29.46,29.42,29.71,29.91,29.72,29.64,30.01,29.97,29.70,29.99,30.18,30.04,30.05,30.28,30.38,30.37,30.33,30.45,30.24,30.20,29.85,29.95,30.17,29.77,29.65,29.99,29.99,29.71,29.59,30.16,29.87,29.70,29.89,30.00,29.81,29.80,30.11,29.89,29.90,30.02,30.26,30.38,30.51,30.17,30.57,30.61,30.27,30.09,30.71,30.55,30.32,30.41,30.66,30.42,30.10,30.35,30.54,30.43,30.24,30.55,30.48,30.34,30.36,30.37,26.71,25.57,24.13,23.60,22.36,21.04,20.77,20.31,19.28,19.08,19.02,18.32,17.81,18.32,18.13,17.70,16.24,15.73,13.76,11.96,10.89,9.13,9.04,8.59,6.43,4.99,3.46,2.61,1.76,1.75,1.34,1.50,1.70,1.69,1.26,1.65,1.82,1.65,1.68,1.38,1.65,1.63,1.20,1.18,1.40,1.48,1.20,1.38,1.67,1.67,1.52,1.73,1.91,1.97,1.89,2.08,2.17,1.92,1.90,1.65,1.69,1.62,1.42,1.23,1.26,1.09,0.93,0.95,0.95,0.79,0.76,0.81,0.88,0.89,0.91,1.09,1.20,1.21,1.43,1.71,1.84,2.06,1.71,2.02,1.79,1.54,1.95,1.79,1.95,1.78,2.01,1.95,1.59,1.82,1.98,1.89,1.58,2.03,2.23,2.22,2.61,4.07,4.02,3.41,3.31,3.31,3.13,3.16,3.03,3.17,2.72,2.79,2.97,2.63,2.66,3.00,2.88,2.93,2.56,2.79,2.98,2.45,2.31,2.76,2.67,2.32,2.51,2.83,2.57,2.53,2.66,2.84,3.10,2.76,3.15,2.79,3.11,3.27,3.30,3.66,3.73,3.57,3.65,3.81,3.46,3.13,3.31,3.35,2.99,2.95,3.16,3.05,2.58,2.62,2.24,2.22,2.43,2.33,1.99,2.06,2.23,1.95,1.88,2.21,2.22,2.01,2.13,2.38,2.37,2.41,2.55,2.45,2.53,2.16,2.31,2.58,2.19,2.13,2.51,2.52,2.39,2.55,2.74,2.72,2.78,2.95,3.09,2.97,3.19,3.53,3.51,3.43,3.91,4.14,4.73,4.42,3.87,3.93,4.23,3.86,3.62,3.76,3.87,3.53,3.38,3.60,3.58,3.37,3.32,3.49,3.34,3.04,3.31,3.54,3.24,3.12,3.51,3.67,3.12,3.39,3.94,3.77,3.76,4.12,4.55,4.06,4.32,4.94,5.29,5.07,4.84,5.63,5.46,4.56,5.15,5.65,5.18,4.63,5.78,5.63,5.18,5.21,6.16,5.77,5.42,5.68,6.17,6.16,5.94,6.24,6.35,5.94,5.90,5.84,5.62,5.36,5.04,5.33,4.73,4.31,4.17,4.52,4.06,3.81,3.73,3.92,3.78,3.39,3.70,3.65,3.10,3.41,2.99,3.01,3.33,3.20,3.33,3.34,4.12,3.73,4.01,4.40,4.04,4.31,4.86,4.80,4.72,4.96,5.43,5.59,5.83,6.11,6.06,5.47,5.83,6.06,5.47,5.53,5.77,5.31,4.61,5.04,5.16,4.55,4.33,3.94,3.36,3.95,4.45,4.00,3.93,4.44,4.50,4.13,4.51,5.22,5.50,5.63,6.00,6.27,6.54,6.79,7.13,7.58,7.33,7.88,8.09,7.75,8.19,8.51,7.74,8.01,8.52,8.77,8.39,8.89,8.52,8.37,8.58,8.70,8.15,7.88,8.15,8.18,7.22,7.24,6.57,6.62,7.43,6.85,6.43,6.97,7.22,6.56,6.62,6.86,6.78,6.34,6.50,6.87,6.66,6.29,6.40,6.47,6.02,5.33,5.96,6.38,6.09,5.97,6.38,6.76,6.82,6.62,7.33,7.28,6.81,7.53,8.19,7.80,7.74,8.43,8.83,8.70,8.96,9.46,10.56,10.00,9.07,9.19,9.59,8.76,8.72,8.84,8.67,8.34,8.05,8.39,8.17,7.81,7.92,7.52,7.26,7.15,7.81,7.44,7.16,7.51,7.96,7.26,7.17,8.18,8.06,7.43,7.93,8.48,8.25,7.59,8.23,9.18,8.88,8.48,7.43,8.20,8.95,8.26,7.69,8.76,8.85,8.38,8.31,9.38,8.68,8.18,8.76,9.36,8.73,8.65,9.56,9.20,8.01,7.59,8.40,7.52,6.89,7.49,7.65,6.42,6.48,7.17,6.88,5.95,7.00,7.06,6.35,6.66,6.91,6.85,6.40,6.80,7.38,7.11,6.62,7.63,7.79,7.53,6.49,7.06,6.86,6.11,6.28,6.50,6.16,5.78,6.06,6.82,6.19,5.42,5.80,6.85,5.52,5.14,6.56,6.59,5.27,5.70,6.86,6.47,6.47,7.35,7.68,8.01,8.30,8.84,8.47,7.24,7.52,8.11,7.74,6.68,7.07,7.67,6.97,6.04,6.72,7.25,6.41,7.01,7.40,7.92,7.39,7.69,8.41,8.28,8.98,9.75,9.88,10.42,10.10,10.23,10.55,11.30,10.80,11.19,12.03,11.71,12.05,11.54,11.37,12.28,11.65,12.17,11.56,12.16,11.14,11.22,11.87,10.94,10.60,9.90,9.80,8.83,9.78,9.65,8.92,8.91,9.54,9.27,8.43,9.22,9.62,9.85,9.10,9.79,10.82,10.20,10.16,10.96,11.26,10.93,11.23,11.46,11.62,11.18,12.18,12.26,11.87,11.86,12.49,12.35,12.14,12.12,12.76,12.44,12.98,12.71,13.03,12.60,12.27,13.08,13.01,12.72,12.81,13.72,13.64,13.90,12.70,13.03,13.86,13.55,12.87,12.99,13.81,13.01,12.82,12.91,13.45,13.43,13.08,13.51,13.63,13.09,12.72,13.60,13.41,13.25,13.37],[31.23,31.12,31.04,31.00,30.92,30.91,30.91,30.89,30.79,30.87,30.91,30.86,30.78,30.91,30.91,30.84,30.83,30.64,30.78,30.53,30.60,30.61,30.70,30.83,30.81,30.96,30.81,30.94,30.87,30.77,30.56,30.82,30.78,30.42,30.48,30.70,30.51,30.26,30.53,30.48,30.38,30.18,30.32,30.30,30.13,30.24,30.41,30.31,30.15,30.42,30.56,30.32,30.27,30.51,30.57,30.39,30.63,30.63,30.65,30.32,30.67,30.75,30.48,30.46,30.80,30.69,30.41,30.70,30.84,30.63,30.62,30.70,30.85,30.74,30.74,30.86,30.75,30.75,31.01,31.00,30.91,31.09,31.01,31.14,30.98,30.86,31.05,30.95,30.90,30.56,30.73,30.97,30.82,30.51,30.82,30.99,30.86,30.76,30.96,30.95,30.97,31.05,31.00,30.96,30.99,31.05,30.94,30.85,31.00,31.05,30.80,31.01,31.07,30.92,30.99,31.11,31.05,31.13,30.96,30.99,31.05,31.00,30.68,30.85,30.91,30.63,30.51,30.74,30.74,30.34,30.46,30.22,30.31,30.31,30.52,30.30,30.41,29.98,29.76,29.83,29.55,29.96,29.54,29.95,30.16,29.60,29.40,30.07,30.00,29.60,29.97,30.40,30.40,30.05,30.27,30.21,29.64,29.77,30.07,30.06,29.45,29.93,30.21,30.05,29.55,30.04,30.21,29.99,29.67,30.16,30.01,29.54,29.67,30.05,29.90,29.50,29.75,30.02,29.64,29.36,29.65,29.78,29.29,29.19,29.64,29.50,29.00,29.45,29.67,29.26,29.02,29.36,29.68,29.35,29.59,29.30,29.29,29.31,29.07,28.93,29.06,29.01,28.65,28.77,28.97,28.70,28.72,28.76,29.04,28.83,28.75,29.27,29.32,29.14,29.19,29.35,29.62,29.25,29.59,29.85,29.77,29.71,29.97,29.98,29.75,30.07,30.27,30.16,30.06,30.34,30.30,30.13,29.95,29.78,29.87,29.66,29.21,29.56,29.53,29.57,29.02,29.50,29.49,29.41,29.06,29.55,29.09,29.40,29.71,29.84,29.60,30.13,30.10,29.67,29.98,30.17,29.87,29.69,30.20,30.19,29.70,29.89,30.30,29.97,29.82,30.20,30.31,29.92,30.09,30.39,30.34,30.54,30.38,30.79,30.56,30.10,30.27,30.50,30.24,29.85,30.28,30.36,29.93,30.04,30.36,30.35,29.91,29.95,30.47,30.33,30.02,30.16,30.14,29.83,29.67,29.54,29.06,29.76,29.80,29.40,29.63,29.92,30.24,29.77,30.24,30.25,29.92,29.72,30.02,29.81,29.47,29.42,29.74,29.37,28.93,29.40,28.67,28.56,29.18,28.63,28.34,29.08,28.76,28.76,28.64,29.23,28.20,28.70,28.65,29.38,29.71,29.66,29.46,29.35,29.74,30.02,30.15,29.87,29.97,30.44,30.23,30.04,30.47,30.58,30.33,30.27,30.15,30.06,29.88,29.68,29.82,29.90,29.76,29.63,29.31,29.52,29.30,29.40,29.08,28.78,28.42,28.69,28.47,29.18,29.36,29.29,29.62,29.67,29.43,29.61,29.86,29.62,29.81,29.95,30.02,29.79,30.15,30.36,30.16,29.94,30.47,30.45,29.96,30.24,30.69,30.46,30.54,30.42,30.25,29.97,30.27,29.94,29.94,29.88,29.91,29.92,29.31,29.89,30.19,29.86,29.53,30.08,29.91,29.68,29.78,30.05,29.68,29.54,29.92,29.73,29.39,29.06,29.83,29.53,29.20,29.20,29.57,29.19,28.95,29.30,29.17,29.04,29.24,29.16,29.34,29.57,29.51,29.62,29.73,29.58,29.70,29.89,29.89,29.91,29.99,30.28,30.24,30.14,30.40,30.45,30.19,30.38,30.18,30.24,30.20,30.00,29.89,29.91,29.79,29.73,29.72,29.51,29.50,29.48,29.16,29.36,29.39,28.93,28.75,29.24,29.21,28.49,28.45,27.79,28.69,28.49,28.62,29.10,29.55,29.28,28.76,29.38,29.61,29.26,29.15,29.49,29.60,29.18,29.43,29.82,29.84,29.63,29.80,30.18,30.10,30.15,30.27,30.28,30.41,30.52,30.62,30.56,30.32,30.63,30.39,30.17,30.51,30.50,30.22,30.23,30.47,30.44,30.13,29.83,30.01,30.25,29.90,29.71,30.26,30.30,30.01,30.06,30.46,30.26,30.53,30.35,30.41,30.67,30.71,30.43,30.74,30.63,30.53,30.82,30.65,30.66,30.70,30.70,30.43,30.25,30.61,30.20,30.61,30.46,30.48,29.95,29.99,30.31,30.01,29.84,29.56,29.56,29.84,29.60,29.51,29.88,30.03,29.73,29.79,30.10,30.07,29.75,30.13,30.25,30.11,30.09,30.38,30.45,30.38,30.40,30.50,30.31,30.32,30.02,30.13,30.29,29.82,29.80,30.15,30.07,29.71,29.81,30.29,29.94,29.79,30.04,30.15,29.99,29.95,30.29,30.10,29.98,30.19,30.43,30.53,30.68,30.33,30.70,30.76,30.40,30.31,30.82,30.68,30.49,30.52,30.78,30.55,30.28,30.50,30.66,30.55,30.38,30.62,30.61,30.50,30.44,30.50,26.85,25.32,23.90,23.25,22.26,20.73,20.40,20.15,19.00,18.62,18.90,18.33,17.73,18.47,18.27,18.10,16.26,15.75,13.76,12.06,11.15,9.37,9.02,8.53,6.46,5.14,3.51,2.68,1.84,1.97,1.49,1.61,1.93,1.88,1.46,1.80,2.13,1.88,1.89,1.57,1.89,1.93,1.43,1.44,1.77,1.76,1.42,1.68,1.93,1.93,1.71,2.02,2.28,2.31,2.24,2.44,2.48,2.22,2.20,1.91,1.91,1.85,1.69,1.47,1.44,1.34,1.13,1.09,1.09,1.03,0.80,0.76,0.82,0.94,0.98,1.00,1.16,1.30,1.43,1.67,1.86,1.98,1.60,1.94,1.76,1.48,1.98,1.84,2.14,1.97,2.30,2.09,1.64,1.92,2.15,2.04,1.75,2.28,2.42,2.35,2.72,4.08,4.09,3.66,3.61,3.59,3.36,3.36,3.34,3.47,2.96,3.01,3.20,2.86,2.83,3.23,3.06,3.12,2.73,3.03,3.21,2.71,2.62,3.10,2.96,2.66,2.97,3.16,2.91,2.89,3.03,3.36,3.60,3.12,3.55,3.04,3.42,3.70,3.58,4.04,4.08,3.95,4.00,4.16,3.82,3.51,3.67,3.68,3.31,3.35,3.50,3.37,2.86,2.98,2.46,2.46,2.81,2.57,2.13,2.43,2.55,2.22,2.15,2.53,2.53,2.38,2.44,2.70,2.74,2.74,3.01,2.69,2.85,2.56,2.63,2.94,2.49,2.52,2.83,2.84,2.73,2.86,3.08,3.04,3.04,3.24,3.44,3.53,3.57,3.86,3.85,3.87,4.29,4.49,5.19,4.80,4.27,4.29,4.60,4.22,4.04,4.13,4.27,3.89,3.77,3.96,4.02,3.74,3.75,3.97,3.83,3.42,3.78,4.08,3.64,3.51,4.12,4.29,3.62,3.94,4.54,4.43,4.26,4.72,5.11,4.66,4.88,5.40,5.72,5.57,5.47,5.98,5.98,5.26,5.65,6.28,5.66,5.45,6.28,6.35,5.78,5.86,6.70,6.31,5.95,6.36,6.98,6.69,6.49,6.54,6.84,6.39,6.18,6.24,6.14,5.85,5.44,5.71,5.23,4.76,4.81,5.03,4.46,3.89,4.38,4.47,4.02,3.78,4.12,3.97,3.83,4.24,3.43,3.27,3.86,3.86,3.64,3.88,3.98,3.89,4.42,4.61,4.52,4.56,5.28,5.06,5.12,5.47,5.97,5.88,6.24,6.52,6.39,5.94,6.40,6.72,6.14,6.05,6.29,6.01,5.36,5.75,5.89,5.12,4.87,4.64,3.98,4.35,4.84,4.19,4.23,5.01,5.02,4.76,5.12,5.74,6.01,6.35,6.62,7.10,7.34,7.61,8.13,8.62,8.11,8.69,8.98,8.51,9.12,9.38,8.51,8.59,9.39,9.88,9.40,10.16,9.55,9.25,9.50,9.70,8.85,8.67,8.88,8.76,7.90,7.97,7.21,7.37,8.00,7.58,7.05,7.40,7.78,7.05,7.16,7.40,7.41,6.97,7.14,7.56,7.35,6.97,7.23,7.18,6.73,6.26,6.76,7.10,6.76,6.74,7.10,7.37,7.45,7.29,7.92,7.99,7.72,8.24,9.04,8.80,8.42,9.13,9.72,9.68,9.91,10.44,11.84,11.17,10.01,10.30,10.82,9.71,9.66,10.06,9.76,9.29,8.94,9.39,8.98,8.59,8.76,8.35,7.94,7.97,8.63,8.28,7.90,8.37,8.79,8.07,7.88,9.00,8.77,8.02,8.90,9.35,9.02,8.24,9.16,10.05,9.58,9.45,8.16,9.04,9.77,8.88,8.43,9.64,9.49,8.81,9.19,10.06,9.39,8.72,9.54,10.14,9.60,9.04,10.17,9.57,8.51,8.11,9.01,8.44,7.13,8.02,8.42,7.36,6.91,7.85,7.69,6.88,7.51,7.92,7.07,7.12,7.78,7.54,6.93,7.58,8.35,7.83,7.16,8.47,8.68,8.40,7.20,7.76,7.64,6.90,7.15,7.17,6.68,6.53,6.53,7.31,6.82,6.36,6.40,7.21,6.35,6.14,6.94,7.37,6.09,6.04,7.28,7.14,7.27,8.10,8.11,8.56,8.83,9.32,9.00,7.88,7.90,8.64,8.47,7.70,7.48,8.29,7.63,6.89,7.36,7.84,7.29,7.57,8.27,8.81,7.88,8.41,9.23,8.94,9.74,10.54,10.66,11.32,11.09,11.00,11.37,12.03,11.76,12.41,13.08,12.96,13.26,12.73,12.62,13.30,12.98,13.23,13.00,13.43,12.23,12.46,12.92,12.12,11.63,11.03,10.84,9.81,11.00,10.72,9.97,10.00,10.62,10.34,9.71,10.26,10.83,10.88,10.09,10.86,11.82,10.99,10.98,11.78,12.08,11.70,12.13,12.13,12.52,11.99,13.14,13.20,12.59,12.71,13.52,13.21,13.06,13.14,13.76,13.37,13.87,13.85,14.06,13.74,13.49,14.26,14.03,13.81,14.04,15.05,14.98,15.33,14.01,14.19,15.29,14.79,14.03,14.37,15.42,14.18,14.00,14.21,14.84,14.24,14.02,14.85,14.70,13.88,13.88,15.04,14.30,13.97,14.47],[31.19,31.04,30.99,30.94,30.86,30.77,30.82,30.76,30.64,30.71,30.75,30.63,30.56,30.80,30.75,30.68,30.67,30.43,30.61,30.29,30.41,30.47,30.63,30.76,30.72,30.90,30.82,30.86,30.77,30.72,30.52,30.70,30.79,30.37,30.46,30.67,30.42,30.19,30.43,30.43,30.26,30.14,30.24,30.25,30.05,30.18,30.34,30.24,30.04,30.40,30.49,30.21,30.21,30.49,30.58,30.29,30.58,30.61,30.65,30.25,30.58,30.72,30.40,30.38,30.74,30.66,30.30,30.66,30.75,30.53,30.55,30.77,30.77,30.60,30.72,30.84,30.75,30.72,30.96,30.89,30.81,31.06,30.89,31.07,30.91,30.88,31.01,30.85,30.92,30.42,30.71,30.91,30.79,30.36,30.76,30.91,30.73,30.68,30.90,30.91,30.93,30.98,30.95,30.96,30.88,30.91,30.90,30.82,30.96,30.95,30.78,30.96,30.98,30.86,30.98,31.03,31.01,31.11,30.98,30.98,31.02,31.00,30.68,30.80,30.86,30.63,30.49,30.68,30.70,30.27,30.33,30.10,30.18,30.19,30.39,30.20,30.36,29.85,29.66,29.72,29.46,29.83,29.46,29.87,30.07,29.55,29.41,29.92,29.94,29.62,29.84,30.28,30.24,30.01,30.17,30.11,29.55,29.74,30.02,29.97,29.26,29.87,30.17,29.92,29.39,29.96,30.14,29.86,29.53,30.10,29.97,29.42,29.53,30.04,29.88,29.28,29.68,29.99,29.53,29.16,29.50,29.73,29.22,29.12,29.54,29.43,29.03,29.45,29.55,29.19,29.04,29.36,29.55,29.26,29.47,29.16,29.32,29.24,29.01,28.84,29.10,29.01,28.62,28.77,28.97,28.62,28.74,28.73,28.94,28.82,28.69,29.17,29.16,28.94,28.98,29.19,29.37,28.89,29.56,29.67,29.62,29.55,29.89,29.86,29.64,30.05,30.23,29.98,29.99,30.23,30.23,30.04,29.84,29.68,29.88,29.60,29.10,29.37,29.56,29.44,28.86,29.42,29.39,29.32,28.98,29.44,28.99,29.31,29.57,29.61,29.50,30.02,30.02,29.64,29.97,30.15,29.82,29.64,30.16,30.17,29.56,29.85,30.27,30.01,29.75,30.18,30.38,29.84,29.98,30.39,30.39,30.65,30.40,30.69,30.62,29.98,30.26,30.54,30.23,29.79,30.25,30.32,29.85,29.93,30.30,30.24,29.87,29.81,30.39,30.27,29.93,29.94,29.99,29.80,29.53,29.39,29.06,29.69,29.68,29.38,29.50,29.76,30.15,29.77,30.19,30.21,29.97,29.69,29.94,29.72,29.37,29.27,29.65,29.12,28.78,29.28,28.62,28.45,29.13,28.63,28.38,28.98,28.71,28.56,28.50,29.01,28.11,28.72,28.51,29.17,29.61,29.46,29.26,29.13,29.57,29.79,29.89,29.75,29.83,30.20,30.09,30.00,30.23,30.27,30.23,30.17,30.09,30.06,29.77,29.65,29.76,29.80,29.59,29.59,29.24,29.39,29.20,29.25,28.93,28.63,28.30,28.51,28.38,29.08,29.21,29.13,29.45,29.62,29.39,29.59,29.82,29.47,29.67,29.85,30.00,29.60,30.10,30.19,30.07,29.80,30.30,30.27,29.79,30.07,30.51,30.31,30.38,30.23,30.07,29.82,30.07,29.79,29.82,29.74,29.78,29.79,29.23,29.69,30.08,29.74,29.48,29.98,29.77,29.52,29.67,30.00,29.52,29.44,29.88,29.74,29.37,28.96,29.79,29.56,29.12,29.06,29.57,29.11,28.95,29.24,29.15,29.01,29.06,29.02,29.39,29.43,29.41,29.59,29.71,29.46,29.65,29.85,29.87,29.87,29.91,30.23,30.22,30.05,30.30,30.31,30.04,30.41,30.17,30.30,30.13,29.97,29.84,29.82,29.65,29.65,29.60,29.38,29.40,29.41,29.00,29.20,29.29,28.81,28.57,29.07,29.12,28.40,28.40,27.77,28.57,28.35,28.50,29.11,29.40,29.05,28.58,29.37,29.42,28.96,28.96,29.42,29.29,29.06,29.26,29.66,29.60,29.51,29.68,29.94,30.05,30.11,30.13,30.16,30.32,30.38,30.42,30.35,30.21,30.41,30.24,30.06,30.32,30.30,30.04,30.01,30.28,30.27,29.93,29.67,29.82,30.14,29.76,29.59,30.17,30.14,29.93,30.00,30.36,30.15,30.39,30.24,30.28,30.51,30.55,30.30,30.56,30.46,30.42,30.77,30.63,30.62,30.60,30.62,30.38,30.25,30.53,30.13,30.57,30.36,30.40,29.85,29.91,30.17,29.90,29.73,29.45,29.45,29.84,29.52,29.47,29.81,30.02,29.70,29.70,30.08,30.03,29.74,30.04,30.27,30.04,30.02,30.31,30.44,30.32,30.27,30.38,30.17,30.18,29.90,30.00,30.20,29.70,29.70,30.03,30.01,29.64,29.66,30.20,29.97,29.75,29.94,30.13,29.96,29.91,30.21,30.08,29.97,30.09,30.33,30.43,30.53,30.24,30.61,30.66,30.37,30.32,30.75,30.62,30.43,30.49,30.70,30.49,30.22,30.46,30.60,30.46,30.34,30.59,30.51,30.35,30.34,30.36,26.62,25.32,24.07,23.60,22.38,20.96,21.00,20.68,19.43,19.46,19.32,18.40,18.02,18.61,18.44,17.87,16.34,15.80,13.50,12.05,11.00,9.01,8.88,8.47,6.51,4.97,3.43,2.40,1.62,1.68,1.30,1.35,1.66,1.65,1.35,1.65,1.91,1.80,1.83,1.64,1.93,1.92,1.45,1.57,1.82,1.81,1.52,1.76,1.93,1.86,1.80,2.03,2.20,2.22,2.24,2.39,2.50,2.26,2.28,2.00,2.01,1.86,1.72,1.65,1.56,1.43,1.26,1.19,1.05,1.00,0.92,0.81,0.76,0.80,0.92,0.93,0.90,1.08,1.32,1.49,1.57,1.71,1.53,1.76,1.53,1.23,1.63,1.60,1.78,1.72,1.98,1.79,1.44,1.81,1.98,1.73,1.66,2.05,2.17,2.17,2.63,4.03,4.00,3.46,3.53,3.55,3.32,3.31,3.27,3.34,2.82,2.90,3.08,2.72,2.66,2.99,2.86,2.85,2.47,2.78,2.92,2.49,2.35,2.79,2.72,2.48,2.73,2.97,2.74,2.79,3.00,3.25,3.45,3.13,3.48,3.18,3.45,3.60,3.59,4.00,4.13,3.88,3.92,4.08,3.77,3.43,3.62,3.61,3.31,3.43,3.52,3.37,2.93,3.03,2.63,2.63,2.77,2.66,2.29,2.49,2.54,2.30,2.22,2.53,2.51,2.42,2.50,2.75,2.71,2.73,2.91,2.64,2.79,2.49,2.67,2.89,2.53,2.59,2.82,2.82,2.69,2.88,3.11,3.08,3.06,3.38,3.38,3.41,3.58,3.81,3.79,3.73,4.20,4.42,5.03,4.63,4.12,4.23,4.49,4.12,3.98,4.01,4.15,3.78,3.67,3.80,3.86,3.73,3.66,3.83,3.80,3.40,3.77,3.96,3.66,3.53,3.93,4.17,3.47,3.89,4.23,4.28,4.14,4.46,4.85,4.42,4.67,5.30,5.50,5.42,5.30,5.77,5.68,4.85,5.53,5.96,5.44,5.12,6.14,6.09,5.69,5.59,6.42,6.10,5.79,6.23,6.61,6.43,6.36,6.39,6.59,6.11,6.08,6.18,6.10,5.69,5.40,5.71,5.01,4.58,4.75,4.75,4.28,3.99,4.14,4.33,4.16,3.98,4.06,3.99,3.31,3.79,3.05,3.55,3.67,3.73,3.32,3.56,4.40,3.96,4.27,4.48,4.30,4.53,5.14,5.04,5.24,5.21,5.61,5.70,6.05,6.12,6.29,5.72,6.16,6.43,5.86,5.82,6.00,5.77,5.19,5.39,5.64,4.87,4.71,4.60,3.84,4.16,4.55,4.15,4.27,4.84,5.03,4.65,4.99,5.71,5.87,6.16,6.39,6.72,6.97,7.24,7.58,7.94,7.71,8.18,8.35,8.17,8.54,8.80,7.98,8.21,8.79,9.13,8.66,9.40,8.68,8.53,8.87,8.73,8.36,8.01,8.42,8.34,7.58,7.54,6.88,7.02,7.55,7.17,6.70,7.18,7.31,6.76,6.96,7.01,7.06,6.72,7.04,7.23,6.99,6.73,6.87,6.85,6.49,5.94,6.51,6.73,6.64,6.52,6.77,6.99,7.11,7.03,7.44,7.48,7.21,7.76,8.24,8.11,8.04,8.67,9.02,9.06,9.24,9.70,10.78,10.28,9.36,9.39,9.96,9.04,9.03,9.40,9.14,8.52,8.27,8.75,8.56,8.01,8.24,7.84,7.53,7.57,8.16,7.80,7.43,7.92,8.37,7.62,7.52,8.58,8.47,7.72,8.24,8.92,8.79,7.99,8.63,9.58,9.42,8.64,7.81,8.68,9.27,8.57,8.26,9.21,9.16,8.55,8.74,9.60,8.94,8.35,8.96,9.58,9.01,8.72,9.71,9.49,8.17,7.95,8.66,8.25,7.24,8.03,8.05,6.92,6.77,7.53,7.49,6.46,7.47,7.58,7.06,7.13,7.31,7.15,6.79,7.06,7.62,7.25,6.90,7.86,8.18,7.83,6.89,7.47,7.22,6.74,6.77,6.86,6.49,6.44,6.68,7.10,6.63,6.44,6.26,7.15,5.93,5.72,6.61,6.68,5.86,6.27,6.94,6.85,7.14,7.86,7.96,8.38,8.28,8.94,8.51,7.35,7.59,8.14,8.05,7.01,7.31,7.93,7.34,6.50,7.05,7.44,6.81,7.38,7.68,8.24,7.56,7.90,8.48,8.52,9.19,9.85,10.15,10.74,10.66,10.42,10.91,11.49,11.31,11.69,12.45,12.26,12.54,12.27,11.92,12.67,12.20,12.43,12.32,12.72,11.89,11.61,12.60,11.94,11.26,10.69,10.37,9.52,10.50,10.19,9.57,9.55,10.04,9.87,9.28,9.93,10.22,10.25,9.71,10.42,11.18,10.40,10.52,11.31,11.53,11.15,11.47,11.49,12.00,11.58,12.73,12.68,12.17,12.41,13.01,12.58,12.60,12.75,13.19,12.94,13.47,13.23,13.33,13.03,12.75,13.66,13.47,13.30,13.13,14.28,14.54,14.62,13.30,13.65,14.41,14.19,13.06,13.54,14.54,13.52,13.24,13.50,14.00,13.94,13.62,14.12,13.93,13.37,13.25,14.03,13.64,13.42,13.74],[31.17,31.08,31.03,30.98,30.92,30.84,30.88,30.84,30.73,30.77,30.82,30.74,30.62,30.82,30.78,30.70,30.73,30.49,30.63,30.43,30.51,30.54,30.63,30.74,30.77,30.91,30.81,30.85,30.73,30.64,30.42,30.65,30.65,30.29,30.33,30.63,30.38,30.12,30.38,30.38,30.23,30.11,30.17,30.27,30.01,30.09,30.23,30.13,29.98,30.22,30.35,30.15,30.11,30.37,30.44,30.19,30.45,30.50,30.56,30.14,30.49,30.59,30.34,30.30,30.67,30.56,30.25,30.57,30.71,30.48,30.47,30.70,30.68,30.46,30.67,30.81,30.64,30.67,30.90,30.87,30.78,31.05,30.89,31.07,30.89,30.74,30.94,30.79,30.80,30.29,30.67,30.81,30.64,30.30,30.69,30.88,30.65,30.60,30.83,30.89,30.85,30.99,30.93,30.90,30.83,30.87,30.80,30.71,30.91,30.93,30.68,30.92,30.94,30.78,30.88,30.98,30.94,31.05,30.92,30.91,30.94,30.92,30.62,30.72,30.78,30.49,30.43,30.64,30.61,30.16,30.27,30.04,30.16,30.11,30.36,30.05,30.29,29.77,29.50,29.62,29.33,29.79,29.39,29.87,29.98,29.45,29.32,29.90,29.86,29.50,29.82,30.24,30.20,29.91,30.19,30.03,29.50,29.69,29.98,29.89,29.31,29.90,30.02,29.85,29.46,29.88,30.00,29.77,29.54,29.98,29.85,29.42,29.55,29.99,29.91,29.30,29.70,30.04,29.55,29.24,29.57,29.64,29.12,29.10,29.54,29.35,28.99,29.36,29.50,29.14,28.99,29.24,29.57,29.30,29.51,29.14,29.34,29.20,28.92,28.85,29.01,28.81,28.49,28.69,28.90,28.56,28.58,28.63,28.88,28.68,28.51,29.12,29.11,28.96,29.00,29.19,29.42,28.92,29.49,29.64,29.65,29.57,29.83,29.80,29.64,29.95,30.10,29.97,29.91,30.18,30.15,29.99,29.81,29.62,29.73,29.59,29.09,29.30,29.37,29.40,28.81,29.36,29.32,29.23,29.05,29.42,28.96,29.44,29.64,29.71,29.45,30.12,30.09,29.57,29.93,30.22,29.80,29.55,30.15,30.18,29.57,29.80,30.22,29.97,29.71,30.07,30.36,29.89,29.94,30.38,30.24,30.40,30.26,30.41,30.47,30.00,30.12,30.35,30.20,29.73,30.24,30.40,29.89,29.98,30.39,30.31,29.89,29.88,30.49,30.30,30.04,30.11,30.12,29.82,29.62,29.55,29.13,29.81,29.81,29.47,29.54,29.92,30.21,29.82,30.21,30.28,29.91,29.67,29.99,29.76,29.45,29.33,29.74,29.29,28.86,29.35,28.66,28.50,29.18,28.65,28.39,29.09,28.99,28.81,28.72,29.14,28.09,28.83,28.54,29.31,29.65,29.48,29.37,29.21,29.65,29.99,30.05,29.82,29.82,30.35,30.17,29.97,30.31,30.41,30.20,30.13,30.00,30.01,29.73,29.68,29.74,29.82,29.56,29.49,29.00,29.27,29.02,29.21,28.86,28.41,28.12,28.49,28.10,28.87,29.22,29.09,29.53,29.47,29.33,29.50,29.85,29.42,29.66,29.88,29.97,29.59,30.08,30.26,30.11,29.90,30.34,30.36,29.77,30.09,30.56,30.39,30.44,30.33,30.15,29.91,30.14,29.77,29.81,29.89,29.80,29.92,29.17,29.70,30.18,29.77,29.46,30.00,29.78,29.34,29.54,30.00,29.46,29.28,29.80,29.52,29.21,29.02,29.67,29.29,28.96,29.06,29.43,28.98,28.86,29.26,29.15,28.89,29.04,28.97,29.23,29.33,29.32,29.53,29.60,29.41,29.58,29.83,29.79,29.84,29.90,30.23,30.21,30.06,30.33,30.33,29.99,30.34,30.12,30.19,30.06,29.92,29.78,29.79,29.66,29.59,29.61,29.47,29.41,29.39,29.09,29.23,29.20,28.71,28.59,28.94,28.92,28.33,28.42,27.99,28.60,28.43,28.43,28.93,29.28,29.07,28.48,29.12,29.44,29.08,29.01,29.40,29.35,29.08,29.36,29.69,29.57,29.52,29.71,29.85,29.92,30.01,30.11,30.06,30.24,30.38,30.39,30.36,30.21,30.46,30.31,30.02,30.34,30.37,30.03,29.97,30.28,30.35,30.06,29.73,29.91,30.20,29.78,29.51,30.14,30.12,29.95,30.01,30.38,30.17,30.45,30.32,30.38,30.61,30.61,30.36,30.67,30.55,30.51,30.82,30.62,30.64,30.63,30.67,30.36,30.21,30.53,30.05,30.54,30.30,30.37,29.70,29.83,30.12,29.77,29.65,29.35,29.45,29.70,29.47,29.42,29.72,29.88,29.66,29.67,30.00,29.98,29.71,29.99,30.22,30.10,30.07,30.31,30.42,30.40,30.34,30.44,30.24,30.16,29.85,29.94,30.19,29.77,29.66,30.00,30.06,29.76,29.59,30.18,29.92,29.75,29.86,30.00,29.87,29.78,30.14,29.93,29.86,29.99,30.28,30.41,30.54,30.14,30.59,30.64,30.29,30.10,30.72,30.58,30.38,30.45,30.70,30.47,30.14,30.39,30.58,30.45,30.30,30.58,30.51,30.34,30.35,30.32,26.77,25.57,24.19,23.86,22.58,21.03,21.14,20.87,19.58,19.49,19.27,18.58,17.87,18.56,18.31,18.01,16.36,15.73,13.18,11.70,10.61,8.96,8.82,8.47,6.40,5.02,3.33,2.35,1.56,1.58,1.19,1.22,1.53,1.55,1.16,1.43,1.77,1.65,1.68,1.45,1.90,1.78,1.27,1.44,1.74,1.68,1.43,1.71,1.97,1.88,1.79,2.06,2.23,2.22,2.25,2.41,2.54,2.32,2.25,2.02,2.06,1.97,1.76,1.64,1.61,1.48,1.24,1.27,1.15,1.00,0.97,0.96,0.79,0.77,0.81,0.96,0.93,0.95,1.20,1.53,1.58,1.84,1.55,1.86,1.62,1.28,1.74,1.62,1.83,1.67,1.96,1.84,1.52,1.81,1.96,1.84,1.70,2.13,2.24,2.26,2.64,4.10,3.92,3.49,3.47,3.47,3.27,3.36,3.29,3.38,2.87,2.89,3.10,2.69,2.62,3.06,2.88,2.93,2.51,2.83,2.97,2.51,2.39,2.82,2.72,2.57,2.80,3.06,2.84,2.85,3.06,3.32,3.61,3.16,3.65,3.19,3.55,3.78,3.67,4.09,4.18,4.01,4.11,4.25,3.86,3.55,3.77,3.68,3.33,3.40,3.57,3.41,2.96,3.01,2.61,2.60,2.76,2.63,2.30,2.54,2.54,2.30,2.29,2.61,2.53,2.38,2.54,2.81,2.78,2.78,2.91,2.77,2.85,2.47,2.58,2.80,2.57,2.41,2.78,2.78,2.82,2.89,3.13,3.00,3.10,3.33,3.52,3.49,3.56,3.90,3.97,3.83,4.28,4.57,5.20,4.86,4.26,4.39,4.74,4.33,4.04,4.18,4.30,3.92,3.80,4.01,4.02,3.82,3.80,3.94,3.79,3.51,3.83,3.96,3.64,3.60,3.95,4.12,3.48,3.84,4.39,4.08,4.16,4.46,4.74,4.49,4.66,5.27,5.68,5.40,5.12,5.81,5.68,4.88,5.49,5.91,5.62,5.13,6.11,5.99,5.60,5.64,6.57,6.06,5.65,5.89,6.58,6.54,6.18,6.54,6.67,6.26,6.09,6.17,5.88,5.54,5.32,5.62,4.96,4.68,4.60,4.62,4.45,4.11,4.10,4.38,4.09,3.75,4.07,3.72,3.37,3.32,3.15,3.13,3.42,3.48,3.53,3.70,4.13,4.01,4.08,4.60,4.38,4.69,5.09,5.00,5.00,5.06,5.69,5.74,5.99,6.37,6.32,5.64,6.07,6.43,5.91,5.75,6.08,5.57,4.75,5.07,5.35,4.60,4.54,4.08,3.42,4.13,4.71,4.30,4.22,4.49,4.83,4.44,4.85,5.56,5.83,6.06,6.38,6.75,6.98,7.28,7.63,7.88,7.78,8.28,8.52,8.13,8.57,8.96,8.13,8.29,8.99,9.18,8.81,9.34,8.81,8.67,8.82,8.90,8.51,8.13,8.42,8.36,7.43,7.44,6.73,6.91,7.68,7.14,6.71,7.13,7.56,6.81,6.94,7.27,7.17,6.64,6.93,7.32,7.16,6.68,6.94,6.96,6.44,5.91,6.33,6.87,6.49,6.48,6.91,7.19,7.18,7.03,7.72,7.65,7.20,7.96,8.62,8.07,8.14,8.82,9.11,8.83,9.19,9.75,10.58,10.19,9.38,9.42,9.92,9.16,9.14,9.39,9.13,8.67,8.41,8.87,8.75,8.10,8.28,7.98,7.70,7.66,8.24,7.88,7.47,7.92,8.44,7.61,7.57,8.62,8.54,7.81,8.27,8.86,8.76,7.89,8.55,9.53,9.40,8.75,7.68,8.58,9.31,8.49,8.09,9.38,9.46,8.72,8.91,9.90,9.06,8.44,9.30,9.71,9.05,8.88,9.84,9.41,8.49,8.04,8.90,8.03,7.07,8.03,8.07,6.77,6.82,7.77,7.30,6.37,7.54,7.59,6.81,6.92,7.17,7.12,6.57,7.10,7.67,7.40,6.87,7.94,8.13,7.91,6.82,7.46,7.39,6.50,6.52,6.94,6.53,6.23,6.67,7.16,6.63,6.36,6.52,7.57,5.96,5.54,7.05,7.02,5.85,6.14,7.27,6.64,6.70,7.72,7.88,8.43,8.53,9.10,8.70,7.45,7.86,8.46,8.03,6.92,7.26,8.12,7.35,6.42,7.07,7.64,6.91,7.47,7.73,8.21,7.77,8.08,8.70,8.57,9.30,10.05,10.10,10.75,10.39,10.36,10.80,11.43,11.11,11.50,12.26,11.93,12.30,11.97,11.72,12.31,11.88,12.26,11.94,12.41,11.49,11.42,12.12,11.36,10.69,10.06,10.14,9.09,9.96,9.89,9.29,9.06,9.82,9.74,9.09,9.77,10.12,10.36,9.61,10.34,11.20,10.53,10.49,11.20,11.61,11.15,11.43,11.75,11.93,11.52,12.53,12.59,12.02,12.19,12.80,12.51,12.47,12.43,12.96,12.51,13.17,12.98,13.09,12.42,12.46,13.29,13.13,12.92,12.96,14.09,14.07,14.23,12.80,13.32,14.14,13.74,12.76,13.26,14.16,13.33,12.83,13.18,13.77,13.52,13.27,13.81,13.79,13.17,13.03,13.91,13.63,13.35,13.60],[31.24,31.15,31.07,31.04,30.97,30.93,30.94,30.95,30.81,30.87,30.92,30.88,30.78,30.95,30.94,30.85,30.85,30.69,30.79,30.61,30.62,30.58,30.68,30.83,30.82,30.95,30.89,30.96,30.87,30.79,30.60,30.82,30.79,30.45,30.42,30.71,30.47,30.23,30.51,30.49,30.35,30.19,30.37,30.39,30.19,30.26,30.45,30.36,30.17,30.43,30.54,30.27,30.28,30.49,30.52,30.37,30.59,30.58,30.61,30.31,30.64,30.70,30.47,30.46,30.77,30.70,30.42,30.73,30.84,30.57,30.58,30.80,30.81,30.68,30.67,30.93,30.79,30.71,30.97,30.91,30.87,31.11,31.01,31.15,31.04,30.83,31.02,30.95,30.91,30.55,30.74,30.96,30.82,30.55,30.85,31.00,30.84,30.71,30.93,30.97,30.93,31.03,30.99,30.96,30.96,30.96,30.86,30.77,31.00,31.02,30.76,31.01,31.03,30.87,30.97,31.08,31.04,31.12,30.97,30.96,31.03,31.00,30.69,30.80,30.86,30.63,30.52,30.75,30.69,30.34,30.47,30.22,30.33,30.28,30.48,30.24,30.39,29.99,29.72,29.85,29.57,29.93,29.62,29.95,30.11,29.71,29.58,30.04,29.98,29.69,29.97,30.36,30.40,30.05,30.29,30.24,29.71,29.83,30.17,30.08,29.56,30.03,30.20,30.04,29.62,30.07,30.17,30.01,29.75,30.13,30.08,29.63,29.74,30.12,29.96,29.55,29.85,30.09,29.69,29.50,29.69,29.83,29.33,29.35,29.72,29.55,29.19,29.57,29.68,29.20,29.24,29.52,29.64,29.38,29.54,29.28,29.48,29.39,29.12,29.01,29.28,29.07,28.59,28.91,29.11,28.70,28.75,28.95,29.12,28.91,28.83,29.41,29.33,29.18,29.31,29.44,29.66,29.24,29.70,29.93,29.82,29.78,29.99,30.03,29.81,30.10,30.30,30.16,30.10,30.35,30.29,30.17,29.98,29.82,29.91,29.69,29.30,29.55,29.55,29.54,29.04,29.53,29.49,29.40,29.08,29.58,29.16,29.54,29.77,29.83,29.64,30.20,30.16,29.70,30.04,30.24,29.93,29.72,30.24,30.25,29.68,29.93,30.28,30.04,29.88,30.21,30.38,29.96,30.11,30.44,30.38,30.57,30.43,30.72,30.59,30.17,30.40,30.61,30.30,29.86,30.40,30.41,29.98,30.07,30.39,30.36,30.00,29.98,30.44,30.35,30.07,30.18,30.17,29.90,29.77,29.68,29.12,29.88,29.90,29.33,29.74,29.94,30.18,29.81,30.20,30.29,29.93,29.76,30.07,29.85,29.59,29.53,29.83,29.44,28.99,29.50,28.60,28.60,29.30,28.74,28.48,29.19,28.83,28.87,28.74,29.34,28.27,28.79,28.65,29.39,29.78,29.59,29.41,29.31,29.79,30.16,30.16,29.91,29.97,30.46,30.25,30.10,30.42,30.47,30.36,30.28,30.20,30.15,29.92,29.75,29.80,29.94,29.72,29.66,29.30,29.43,29.14,29.39,29.06,28.72,28.30,28.69,28.42,29.05,29.38,29.32,29.63,29.56,29.44,29.57,29.85,29.55,29.79,29.92,29.93,29.67,30.15,30.33,30.14,29.92,30.45,30.44,29.91,30.20,30.64,30.51,30.52,30.41,30.26,30.00,30.25,29.93,29.94,29.88,29.85,29.88,29.25,29.79,30.18,29.78,29.47,30.00,29.87,29.57,29.53,29.98,29.58,29.32,29.86,29.67,29.29,29.12,29.68,29.36,29.10,29.18,29.47,28.99,28.99,29.38,29.15,28.94,29.20,29.05,29.40,29.41,29.49,29.63,29.68,29.51,29.70,29.89,29.83,29.92,29.99,30.25,30.22,30.17,30.40,30.46,30.11,30.37,30.20,30.25,30.17,30.04,29.91,29.91,29.82,29.73,29.74,29.65,29.51,29.53,29.26,29.35,29.22,28.86,28.81,29.06,29.07,28.43,28.47,27.97,28.64,28.55,28.52,28.97,29.43,29.18,28.76,29.41,29.58,29.23,29.24,29.50,29.62,29.26,29.52,29.85,29.85,29.67,29.81,30.10,30.06,30.11,30.26,30.26,30.39,30.52,30.58,30.56,30.36,30.59,30.38,30.14,30.45,30.48,30.20,30.17,30.45,30.43,30.16,29.88,30.01,30.27,29.94,29.66,30.25,30.29,30.04,30.02,30.43,30.25,30.48,30.34,30.45,30.65,30.68,30.45,30.78,30.65,30.55,30.87,30.71,30.66,30.71,30.69,30.41,30.28,30.60,30.15,30.58,30.40,30.44,29.87,29.96,30.28,29.96,29.87,29.54,29.62,29.87,29.64,29.57,29.88,30.04,29.83,29.82,30.08,30.09,29.80,30.11,30.30,30.13,30.15,30.38,30.52,30.47,30.40,30.53,30.32,30.27,29.87,30.02,30.30,29.81,29.69,30.12,30.09,29.66,29.68,30.29,29.97,29.73,30.02,30.17,29.98,29.91,30.31,30.12,30.00,30.12,30.40,30.46,30.59,30.25,30.61,30.71,30.42,30.25,30.76,30.67,30.52,30.52,30.73,30.59,30.26,30.48,30.65,30.55,30.40,30.64,30.57,30.43,30.39,30.45,26.75,25.76,24.25,23.57,22.28,21.01,20.87,20.46,19.38,19.42,19.23,18.74,18.10,18.57,18.17,17.82,16.30,15.86,13.51,12.42,11.04,9.13,9.08,8.64,6.34,4.96,3.46,2.57,1.64,1.73,1.35,1.28,1.63,1.64,1.25,1.49,1.83,1.74,1.72,1.59,1.91,1.85,1.41,1.54,1.74,1.74,1.55,1.77,1.95,1.87,1.85,2.13,2.22,2.31,2.27,2.46,2.58,2.33,2.34,2.10,2.17,2.11,1.83,1.74,1.74,1.61,1.38,1.34,1.36,1.15,1.02,1.03,0.96,0.79,0.76,0.84,0.94,0.98,1.03,1.40,1.60,1.85,1.55,1.92,1.80,1.36,1.86,1.79,1.97,1.83,2.17,1.99,1.66,1.94,2.13,2.00,1.85,2.26,2.44,2.46,2.88,4.24,4.00,3.56,3.61,3.62,3.39,3.42,3.45,3.55,3.00,3.03,3.20,2.79,2.79,3.16,3.01,3.02,2.61,2.88,3.11,2.58,2.43,2.93,2.88,2.59,2.86,3.13,2.91,2.90,3.06,3.30,3.60,3.19,3.60,3.16,3.51,3.75,3.76,4.04,4.06,4.09,4.18,4.40,4.02,3.75,3.86,3.89,3.42,3.44,3.65,3.43,3.08,3.15,2.57,2.66,2.80,2.68,2.30,2.49,2.60,2.30,2.26,2.61,2.64,2.32,2.51,2.74,2.73,2.73,2.96,2.68,2.81,2.61,2.64,2.90,2.56,2.48,2.86,2.90,2.85,2.99,3.25,3.27,3.27,3.44,3.64,3.74,3.64,4.11,4.05,4.06,4.44,4.66,5.30,4.92,4.46,4.42,4.77,4.40,4.27,4.23,4.31,4.08,3.98,4.01,4.04,3.91,3.91,3.97,3.91,3.58,3.85,4.08,3.75,3.71,4.12,4.29,3.54,3.98,4.48,4.41,4.27,4.63,4.99,4.52,4.87,5.35,5.63,5.30,5.37,5.88,5.84,5.05,5.49,6.09,5.62,5.18,6.17,6.09,5.67,5.77,6.55,6.21,5.91,6.17,6.73,6.68,6.37,6.57,6.68,6.27,6.42,6.20,6.02,5.92,5.57,5.74,5.07,4.67,4.71,4.97,4.32,3.85,4.30,4.26,3.96,3.59,4.09,3.75,3.74,3.75,3.18,3.31,3.57,4.03,3.25,3.39,4.08,4.02,4.26,4.70,4.48,4.83,5.52,5.18,5.28,5.62,6.10,6.17,6.48,6.62,6.51,5.92,6.27,6.56,6.02,6.10,6.53,6.13,5.21,5.77,5.89,5.20,4.89,4.73,4.23,4.61,5.10,4.40,4.42,4.93,5.25,4.72,5.10,5.77,5.93,6.12,6.57,6.71,7.07,7.29,7.65,7.99,7.71,8.26,8.51,8.33,8.79,9.01,8.17,8.35,8.97,9.44,8.92,9.62,9.06,8.77,9.10,9.29,8.61,8.39,8.77,8.67,7.69,7.73,6.99,7.11,7.79,7.36,6.79,7.24,7.57,6.94,7.11,7.21,7.34,6.87,7.04,7.35,7.11,6.74,6.92,6.99,6.45,5.97,6.52,6.91,6.77,6.71,7.00,7.20,7.30,7.15,7.84,7.74,7.56,8.15,8.86,8.48,8.21,9.04,9.35,9.26,9.57,10.25,11.28,10.65,9.71,9.93,10.35,9.42,9.30,9.75,9.35,8.89,8.56,8.97,8.75,8.29,8.33,8.03,7.74,7.70,8.30,8.03,7.56,8.04,8.45,7.85,7.53,8.75,8.62,7.82,8.41,9.07,8.97,7.95,8.82,9.95,9.60,9.25,8.04,8.93,9.62,8.60,8.30,9.50,9.40,8.78,9.11,9.93,9.30,8.83,9.47,9.96,9.43,9.16,10.14,9.75,8.80,8.54,9.29,8.43,7.53,8.43,8.42,7.24,7.11,7.88,7.80,6.76,7.65,7.74,7.03,7.05,7.44,7.29,6.78,7.22,7.86,7.62,7.05,8.22,8.38,8.14,7.12,7.50,7.30,6.65,6.79,6.95,6.45,6.35,6.44,7.20,6.67,6.30,6.34,7.21,6.15,5.96,6.97,7.10,5.77,6.28,7.31,7.00,6.87,7.84,8.01,8.48,8.77,9.33,8.99,7.76,7.89,8.56,8.32,7.43,7.43,8.10,7.39,6.75,7.14,7.69,7.17,7.47,7.90,8.54,7.80,8.18,8.96,8.77,9.59,10.26,10.39,11.05,10.86,10.85,11.19,11.86,11.82,12.11,12.86,12.70,13.18,12.61,12.70,13.23,12.80,13.28,12.70,13.22,12.15,12.22,12.95,12.04,11.48,10.80,10.80,9.58,10.77,10.65,10.13,9.85,10.47,10.17,9.74,10.21,10.66,10.89,10.22,10.95,11.68,10.81,11.01,11.72,12.04,11.43,11.98,11.92,12.30,11.98,13.04,13.08,12.62,12.75,13.40,13.06,13.15,13.18,13.63,13.47,13.86,13.68,13.76,13.59,13.30,14.25,13.86,13.75,13.74,14.80,14.91,14.93,13.75,13.94,14.89,14.50,13.56,13.98,15.08,14.14,13.65,13.99,14.63,14.33,13.87,14.64,14.41,13.81,13.73,14.53,14.16,13.84,14.33],[31.19,31.10,31.00,30.97,30.90,30.87,30.89,30.86,30.75,30.84,30.89,30.82,30.75,30.91,30.89,30.81,30.82,30.59,30.73,30.46,30.59,30.58,30.67,30.78,30.78,30.94,30.91,30.99,30.92,30.88,30.68,30.87,30.86,30.58,30.61,30.74,30.56,30.35,30.53,30.58,30.41,30.29,30.49,30.44,30.22,30.31,30.59,30.42,30.26,30.50,30.63,30.38,30.39,30.62,30.66,30.50,30.63,30.66,30.68,30.39,30.67,30.77,30.58,30.57,30.82,30.83,30.53,30.80,30.87,30.67,30.74,30.83,30.84,30.76,30.80,30.91,30.84,30.82,31.04,30.97,30.93,31.14,30.98,31.18,31.07,30.93,31.09,31.03,31.00,30.72,30.83,31.02,30.91,30.63,30.90,31.06,30.94,30.86,31.02,31.04,31.01,31.06,31.03,31.03,31.01,30.99,30.93,30.90,31.04,31.07,30.88,31.06,31.10,31.00,31.06,31.10,31.10,31.15,31.06,31.05,31.07,31.07,30.79,30.90,30.97,30.72,30.61,30.81,30.80,30.47,30.52,30.29,30.34,30.36,30.53,30.37,30.46,30.05,29.86,29.95,29.67,30.00,29.63,29.98,30.16,29.75,29.57,30.05,30.04,29.77,29.98,30.39,30.38,30.10,30.29,30.27,29.81,29.86,30.17,30.14,29.66,30.04,30.30,30.16,29.74,30.16,30.31,30.12,29.81,30.27,30.15,29.69,29.78,30.14,30.05,29.60,29.87,30.12,29.72,29.52,29.75,29.90,29.38,29.39,29.72,29.56,29.23,29.64,29.66,29.28,29.18,29.49,29.65,29.28,29.51,29.16,29.35,29.30,28.91,28.95,29.22,29.04,28.54,28.83,29.06,28.73,28.76,28.82,29.14,28.95,28.79,29.37,29.37,29.16,29.25,29.48,29.63,29.26,29.73,29.98,29.78,29.79,30.10,30.07,29.83,30.18,30.33,30.22,30.12,30.35,30.34,30.18,30.01,29.85,29.97,29.71,29.35,29.56,29.59,29.55,29.13,29.60,29.56,29.46,29.14,29.65,29.27,29.57,29.82,29.91,29.72,30.26,30.17,29.77,30.05,30.25,29.98,29.82,30.25,30.24,29.81,29.97,30.32,30.11,29.91,30.25,30.41,30.08,30.22,30.47,30.40,30.60,30.44,30.84,30.61,30.26,30.33,30.60,30.30,29.97,30.32,30.41,30.07,30.08,30.40,30.40,30.02,30.04,30.48,30.38,30.12,30.15,30.15,29.96,29.76,29.63,29.19,29.88,29.84,29.47,29.76,29.98,30.22,29.87,30.26,30.26,30.00,29.78,30.07,29.89,29.59,29.59,29.81,29.43,29.06,29.42,28.78,28.66,29.30,28.79,28.52,29.24,28.78,28.75,28.72,29.30,28.32,28.99,28.64,29.35,29.84,29.73,29.50,29.34,29.83,30.07,30.19,29.99,30.06,30.44,30.31,30.18,30.41,30.47,30.36,30.34,30.22,30.19,29.90,29.81,29.90,30.01,29.87,29.69,29.44,29.56,29.36,29.48,29.26,28.87,28.49,28.75,28.56,29.24,29.45,29.33,29.64,29.70,29.49,29.62,29.86,29.66,29.84,29.97,30.03,29.83,30.20,30.36,30.20,30.01,30.47,30.45,30.02,30.29,30.63,30.47,30.47,30.41,30.33,30.05,30.27,30.01,30.04,29.91,29.87,29.92,29.39,29.88,30.17,29.88,29.66,30.10,29.93,29.71,29.80,30.09,29.70,29.62,30.00,29.82,29.52,29.17,29.93,29.60,29.29,29.24,29.65,29.28,29.01,29.32,29.23,28.97,29.24,29.21,29.49,29.57,29.50,29.65,29.75,29.60,29.73,29.91,29.91,29.94,30.04,30.28,30.25,30.17,30.44,30.49,30.19,30.39,30.28,30.31,30.23,30.07,29.96,29.93,29.80,29.75,29.76,29.56,29.55,29.55,29.27,29.47,29.42,28.99,28.88,29.40,29.30,28.54,28.68,28.05,28.92,28.86,28.75,29.40,29.59,29.34,28.96,29.53,29.68,29.33,29.21,29.53,29.61,29.29,29.49,29.86,29.86,29.73,29.83,30.18,30.15,30.21,30.31,30.31,30.42,30.48,30.57,30.53,30.36,30.58,30.38,30.20,30.46,30.44,30.24,30.22,30.42,30.45,30.10,29.88,30.00,30.22,29.89,29.72,30.26,30.30,30.03,30.06,30.44,30.28,30.51,30.34,30.42,30.62,30.66,30.47,30.76,30.65,30.59,30.88,30.74,30.70,30.74,30.71,30.49,30.41,30.64,30.29,30.63,30.46,30.46,30.01,30.01,30.29,30.04,29.82,29.57,29.57,29.89,29.72,29.63,29.93,30.12,29.85,29.87,30.17,30.19,29.87,30.17,30.38,30.23,30.13,30.45,30.56,30.49,30.43,30.52,30.35,30.32,29.99,30.09,30.34,29.86,29.80,30.16,30.17,29.78,29.79,30.34,30.08,29.81,30.06,30.28,30.08,29.95,30.35,30.22,30.06,30.15,30.46,30.49,30.63,30.32,30.66,30.76,30.50,30.38,30.81,30.70,30.57,30.57,30.81,30.62,30.37,30.60,30.70,30.60,30.47,30.69,30.61,30.50,30.44,30.44,26.76,25.44,24.17,23.61,22.50,21.10,20.99,20.76,19.71,19.43,19.46,18.88,18.30,18.93,18.65,18.57,16.54,16.08,13.68,12.38,11.37,9.14,8.96,8.62,6.39,5.09,3.50,2.50,1.71,1.93,1.41,1.35,1.87,1.96,1.42,1.75,2.18,2.08,2.07,1.81,2.19,2.24,1.66,1.82,2.17,2.14,1.81,2.20,2.40,2.38,2.35,2.55,2.75,2.83,2.74,3.07,3.22,2.81,2.78,2.58,2.51,2.50,2.33,2.11,2.05,1.91,1.65,1.57,1.52,1.34,1.17,1.12,1.06,0.95,0.80,0.76,0.83,1.00,1.10,1.29,1.55,1.71,1.41,1.82,1.68,1.25,1.84,1.85,2.14,2.02,2.47,2.16,1.80,2.20,2.43,2.21,2.09,2.64,2.79,2.69,3.12,4.41,4.33,3.96,4.05,4.13,3.81,3.84,3.92,4.00,3.47,3.45,3.65,3.25,3.10,3.59,3.36,3.45,2.96,3.26,3.45,2.97,2.86,3.38,3.33,3.01,3.37,3.61,3.49,3.55,3.67,4.05,4.35,3.85,4.26,3.77,4.15,4.40,4.24,4.63,4.75,4.55,4.62,4.75,4.43,4.13,4.40,4.26,3.96,4.03,4.10,3.87,3.38,3.62,3.07,3.03,3.32,3.09,2.74,2.94,3.09,2.71,2.79,3.10,3.15,2.84,3.08,3.41,3.40,3.35,3.66,3.33,3.38,2.92,3.02,3.45,3.03,2.91,3.32,3.35,3.14,3.38,3.72,3.54,3.60,3.76,4.01,4.15,4.17,4.51,4.65,4.63,4.89,5.14,5.84,5.47,4.87,5.01,5.46,4.99,4.85,4.78,5.12,4.53,4.49,4.60,4.69,4.37,4.38,4.69,4.46,4.04,4.49,4.78,4.34,4.31,4.87,4.92,4.22,4.77,5.27,4.97,4.88,5.49,5.76,5.29,5.53,6.16,6.38,6.16,6.27,6.51,6.63,5.99,6.36,6.80,6.37,6.06,6.88,6.98,6.44,6.44,7.27,6.97,6.64,7.04,7.49,7.25,7.11,6.98,7.36,6.80,6.85,6.83,6.68,6.40,5.97,6.27,5.72,5.18,5.28,5.42,4.89,4.42,4.89,4.97,4.55,4.26,4.77,4.37,4.13,4.47,3.84,3.55,4.12,4.06,4.30,4.10,4.64,4.42,4.81,5.15,4.89,5.26,5.88,5.52,5.60,5.82,6.46,6.51,6.91,6.90,6.93,6.52,7.10,7.31,6.85,6.70,7.02,6.83,6.02,6.18,6.84,5.87,5.21,5.07,4.40,4.80,5.25,4.80,4.79,5.64,5.45,5.28,5.67,6.39,6.78,7.05,7.32,7.72,7.92,8.10,8.52,8.88,8.54,9.09,9.42,9.04,9.55,9.71,8.94,9.08,9.78,10.26,9.75,10.40,9.72,9.64,9.85,9.81,9.26,9.02,9.26,9.16,8.28,8.37,7.77,7.90,8.44,8.05,7.67,7.93,8.17,7.64,7.69,7.86,7.89,7.61,7.73,8.07,7.92,7.63,7.83,7.79,7.33,7.04,7.43,7.73,7.44,7.57,7.77,7.95,8.08,7.89,8.50,8.50,8.30,8.68,9.45,9.29,8.92,9.55,9.97,9.99,10.15,10.77,11.98,11.42,10.35,10.67,11.09,10.08,10.06,10.61,10.25,9.74,9.28,9.90,9.59,9.05,9.29,8.92,8.50,8.54,9.27,8.98,8.46,9.02,9.36,8.82,8.55,9.60,9.45,8.69,9.38,9.92,9.75,8.86,9.72,10.57,10.29,9.94,8.84,9.71,10.38,9.54,9.22,10.40,10.25,9.53,10.07,10.78,10.15,9.48,10.52,10.92,10.30,10.03,10.96,10.50,9.79,9.45,10.37,9.47,8.53,9.50,9.50,8.16,8.24,8.81,8.58,7.74,8.16,8.56,7.91,7.74,8.29,8.09,7.39,8.14,8.78,8.32,7.66,8.93,9.24,8.89,7.75,8.35,8.23,7.47,7.77,7.86,7.23,7.22,7.16,7.96,7.47,7.15,7.28,8.05,7.18,6.93,7.92,8.20,6.78,7.35,8.33,8.03,8.04,8.74,8.80,9.21,9.53,9.85,9.62,8.71,8.67,9.23,9.11,8.60,8.25,8.88,8.29,7.63,8.01,8.39,8.17,8.17,8.70,9.22,8.53,9.01,9.81,9.53,10.36,11.04,11.22,11.88,11.62,11.55,11.89,12.51,12.44,12.83,13.50,13.30,13.65,13.18,13.25,13.64,13.34,13.72,13.39,13.79,12.62,13.12,13.36,12.62,12.30,11.57,11.28,10.32,11.44,11.37,10.71,10.79,11.28,11.16,10.56,11.01,11.84,11.64,11.23,11.65,12.55,11.62,11.90,12.52,12.84,12.23,12.76,12.74,13.16,12.74,13.70,13.89,13.14,13.52,14.17,13.75,13.43,13.78,14.40,14.00,14.36,14.28,14.64,14.24,13.89,14.95,14.47,14.19,14.28,15.51,15.55,15.50,14.31,14.53,15.43,15.15,14.34,14.57,15.80,14.85,14.39,14.68,15.28,14.81,14.47,15.30,15.18,14.41,14.46,15.21,14.81,14.42,14.71],[31.00,30.98,30.95,30.92,30.90,30.76,30.85,30.78,30.71,30.73,30.82,30.75,30.58,30.86,30.88,30.73,30.79,30.49,30.79,30.50,30.58,30.66,30.80,30.87,30.95,31.07,30.99,31.02,30.88,30.84,30.63,30.83,30.82,30.47,30.64,30.73,30.53,30.37,30.54,30.60,30.40,30.31,30.48,30.47,30.25,30.34,30.51,30.34,30.18,30.51,30.59,30.26,30.26,30.52,30.67,30.29,30.59,30.62,30.70,30.33,30.68,30.78,30.50,30.55,30.79,30.79,30.47,30.78,30.87,30.64,30.69,30.85,30.86,30.68,30.81,30.94,30.78,30.80,31.06,31.01,30.90,31.14,31.00,31.20,31.04,30.98,31.12,30.99,30.97,30.64,30.90,31.03,30.85,30.57,30.92,31.05,30.86,30.83,30.98,31.03,31.02,31.08,31.05,31.05,31.06,31.06,30.97,30.90,31.04,31.08,30.87,31.07,31.12,30.95,31.05,31.18,31.14,31.22,31.11,31.10,31.15,31.09,30.77,30.92,30.98,30.69,30.62,30.81,30.78,30.32,30.42,30.15,30.27,30.23,30.46,30.26,30.41,30.02,29.72,29.92,29.59,30.02,29.74,30.09,30.21,29.80,29.62,30.15,30.15,29.86,30.07,30.45,30.38,30.16,30.32,30.22,29.78,30.01,30.21,30.07,29.48,30.13,30.09,29.92,29.63,30.09,30.07,29.86,29.67,30.08,29.93,29.51,29.63,30.17,30.03,29.49,29.81,30.11,29.59,29.41,29.73,29.86,29.45,29.32,29.81,29.68,29.45,29.67,29.84,29.45,29.31,29.52,29.83,29.62,29.76,29.47,29.67,29.55,29.25,28.94,29.47,29.26,28.90,29.13,29.22,28.85,28.93,29.00,29.03,29.01,28.82,29.30,29.32,29.14,29.08,29.39,29.55,28.96,29.52,29.67,29.67,29.64,29.87,29.85,29.70,30.11,30.23,30.00,29.91,30.27,30.28,30.10,29.94,29.76,29.83,29.67,29.22,29.48,29.64,29.51,29.05,29.46,29.43,29.42,29.15,29.55,29.34,29.63,29.87,30.02,29.69,30.40,30.20,29.85,30.04,30.25,29.89,29.81,30.19,30.20,29.71,29.96,30.31,30.10,29.81,30.25,30.51,30.02,30.08,30.48,30.49,30.71,30.49,30.89,30.80,30.21,30.43,30.72,30.39,29.94,30.44,30.59,30.05,30.07,30.48,30.40,30.05,30.05,30.58,30.42,30.20,30.28,30.31,30.00,29.74,29.78,29.39,29.97,30.00,29.68,29.54,29.99,30.37,29.95,30.29,30.34,30.20,29.90,30.10,29.90,29.60,29.43,29.82,29.48,29.05,29.54,28.96,28.78,29.43,29.05,28.77,29.39,29.25,29.11,28.90,29.57,28.63,28.80,28.78,29.68,29.96,29.75,29.52,29.59,29.93,30.23,30.29,30.00,30.07,30.50,30.41,30.13,30.50,30.55,30.40,30.31,30.18,30.27,29.88,29.88,29.97,30.02,29.73,29.57,29.29,29.52,29.27,29.36,29.21,28.88,28.57,28.84,28.71,29.26,29.49,29.24,29.67,29.58,29.31,29.59,29.75,29.46,29.72,29.97,29.95,29.77,30.10,30.38,30.22,30.00,30.51,30.49,29.92,30.20,30.73,30.54,30.63,30.52,30.39,30.17,30.37,29.90,30.02,30.13,29.99,29.96,29.26,29.92,30.22,29.84,29.75,30.15,30.03,29.76,29.88,30.07,29.76,29.69,30.04,29.88,29.65,29.31,29.89,29.59,29.26,29.33,29.64,29.26,29.17,29.41,29.39,29.21,29.16,29.21,29.49,29.48,29.20,29.53,29.74,29.47,29.67,29.90,29.85,29.86,29.91,30.22,30.21,30.07,30.34,30.38,30.08,30.39,30.20,30.20,30.10,29.98,29.88,29.84,29.74,29.60,29.62,29.54,29.38,29.50,29.25,29.45,29.29,29.00,28.91,29.15,29.22,28.79,28.84,28.41,29.06,28.91,28.88,29.49,29.73,29.39,28.81,29.54,29.56,29.21,29.14,29.43,29.43,29.15,29.36,29.61,29.61,29.59,29.62,29.90,30.00,30.04,30.10,30.18,30.36,30.51,30.52,30.49,30.28,30.53,30.33,30.05,30.35,30.31,30.06,29.93,30.30,30.36,30.03,29.69,30.06,30.17,29.66,29.58,30.27,30.15,29.90,30.08,30.49,30.24,30.55,30.33,30.39,30.60,30.67,30.37,30.75,30.57,30.57,30.90,30.73,30.71,30.68,30.70,30.44,30.26,30.56,30.19,30.63,30.43,30.45,29.91,29.96,30.24,29.99,29.84,29.60,29.65,29.88,29.68,29.50,29.79,30.01,29.75,29.65,30.10,30.04,29.81,30.10,30.34,30.12,30.12,30.35,30.51,30.39,30.35,30.49,30.27,30.32,30.00,30.10,30.26,29.85,29.80,30.14,30.09,29.74,29.74,30.24,30.02,29.88,30.04,30.13,29.98,29.97,30.28,29.98,29.92,30.22,30.44,30.53,30.65,30.32,30.65,30.73,30.39,30.30,30.80,30.66,30.49,30.57,30.75,30.51,30.29,30.51,30.63,30.50,30.37,30.60,30.53,30.42,30.38,30.43,26.95,25.83,24.93,24.12,22.80,21.95,21.75,21.12,20.26,20.20,20.04,19.40,18.75,18.79,18.99,18.64,17.10,16.55,14.14,12.73,11.29,9.22,8.77,8.51,6.32,5.16,3.56,2.40,1.47,1.73,1.24,1.16,1.60,1.75,1.22,1.45,1.94,2.00,1.97,1.91,2.23,2.21,1.65,1.97,2.20,2.11,1.91,2.32,2.46,2.32,2.31,2.57,2.66,2.77,2.71,3.00,3.15,2.82,2.87,2.66,2.68,2.51,2.37,2.26,2.13,1.96,1.80,1.73,1.65,1.37,1.26,1.26,1.02,0.96,0.97,0.81,0.76,0.84,1.03,1.28,1.36,1.75,1.38,1.80,1.71,1.18,1.70,1.64,1.96,1.88,2.25,1.97,1.63,2.05,2.31,2.06,2.00,2.62,2.63,2.67,3.28,4.38,4.21,3.93,4.01,4.10,3.80,3.79,3.87,3.91,3.40,3.45,3.58,3.09,2.97,3.45,3.31,3.26,2.86,3.20,3.36,2.98,2.81,3.23,3.18,2.98,3.17,3.46,3.36,3.40,3.61,3.89,4.26,3.77,4.25,3.87,4.21,4.48,4.34,4.77,4.84,4.74,4.91,5.00,4.60,4.42,4.54,4.40,4.04,4.29,4.19,4.02,3.56,3.61,3.26,3.22,3.46,3.22,2.88,3.16,3.28,2.81,2.88,3.24,3.26,2.85,3.15,3.44,3.41,3.33,3.51,3.38,3.32,3.13,3.08,3.43,3.07,3.11,3.38,3.44,3.36,3.44,3.65,3.78,3.71,3.97,4.19,4.35,4.30,4.62,4.70,4.63,5.10,5.40,6.30,5.83,5.01,5.32,5.76,5.09,4.98,5.12,5.39,4.75,4.70,4.79,4.83,4.66,4.52,4.71,4.54,4.27,4.60,4.70,4.48,4.46,4.75,4.87,4.30,4.88,5.18,5.02,4.66,5.43,5.61,5.25,5.45,6.16,6.32,6.23,5.98,6.64,6.56,5.75,6.17,6.67,6.36,5.97,6.81,6.92,6.42,6.30,7.30,6.96,6.63,6.79,7.45,7.39,6.98,7.27,7.39,7.10,6.85,6.89,6.54,6.35,6.15,6.28,5.66,5.35,5.27,5.38,5.16,4.95,4.94,4.92,4.64,4.50,4.51,4.46,4.10,3.85,3.84,3.64,3.87,4.24,4.10,3.87,4.94,4.88,4.85,5.26,5.25,5.44,5.82,5.70,5.76,5.70,6.43,6.56,6.75,7.28,7.17,6.35,6.99,7.30,6.83,6.57,7.07,6.85,5.92,5.89,6.57,5.55,5.14,4.84,4.42,4.80,5.29,5.09,5.14,5.52,5.54,5.35,5.68,6.36,6.73,7.06,7.12,7.65,7.89,8.01,8.45,8.72,8.73,9.04,9.41,9.23,9.63,9.76,8.83,9.22,10.05,10.18,9.63,10.52,9.64,9.63,9.94,9.75,9.37,9.14,9.37,9.35,8.52,8.49,7.75,7.91,8.51,8.12,7.56,8.03,8.36,7.77,7.68,7.96,8.17,7.60,7.75,8.14,8.09,7.58,7.78,7.90,7.39,7.00,7.46,7.82,7.44,7.53,7.86,8.08,8.04,8.10,8.71,8.53,8.34,8.94,9.69,9.19,9.08,9.75,10.03,10.07,10.17,10.86,11.73,11.47,10.37,10.56,11.13,10.24,10.23,10.60,10.25,9.73,9.45,9.93,9.79,9.11,9.27,9.06,8.60,8.51,9.24,8.99,8.57,9.00,9.57,8.80,8.81,9.67,9.69,8.98,9.19,9.95,10.06,9.34,9.64,10.62,10.52,10.08,9.35,10.25,10.67,10.26,9.98,10.90,10.69,10.15,10.46,11.12,10.46,9.84,10.68,10.99,10.37,10.10,11.13,10.82,9.78,9.79,10.49,9.83,8.71,9.56,9.80,8.33,8.42,9.21,8.85,7.96,8.68,8.94,8.28,8.25,8.53,8.40,7.87,8.10,8.65,8.39,8.02,8.84,9.20,8.70,7.90,8.51,8.34,7.45,7.77,8.08,7.42,7.25,7.49,8.25,7.56,7.34,7.57,8.14,6.86,6.79,8.06,7.73,6.99,7.31,8.39,7.85,8.11,9.20,9.13,9.64,9.67,10.15,9.90,8.61,8.88,9.44,9.04,8.06,8.32,9.13,8.42,7.47,7.95,8.54,8.05,8.22,8.67,9.14,8.70,9.13,9.79,9.75,10.45,11.10,11.38,11.99,11.71,11.56,12.01,12.52,12.68,12.92,13.66,13.65,13.90,13.39,13.47,13.70,13.57,13.53,13.61,14.15,13.00,13.49,13.80,12.86,12.77,11.87,11.53,11.01,11.90,11.69,11.21,11.31,11.51,11.53,10.85,11.50,11.93,11.76,11.46,12.01,12.57,11.89,11.98,12.64,12.72,12.25,12.59,12.80,13.18,12.65,13.72,13.84,13.08,13.49,14.30,13.58,13.50,13.84,14.30,13.64,14.50,14.43,14.51,14.14,13.93,14.81,14.52,14.22,14.51,15.70,15.78,15.77,14.48,14.75,15.64,15.17,14.22,14.80,15.68,14.88,14.34,14.76,15.23,14.76,14.59,15.37,15.20,14.53,14.47,15.34,14.96,14.72,15.01],[31.19,31.14,31.05,31.02,30.95,30.86,30.94,30.91,30.75,30.81,30.88,30.77,30.63,30.87,30.87,30.75,30.79,30.56,30.64,30.44,30.55,30.59,30.61,30.71,30.77,30.86,30.81,30.86,30.83,30.74,30.55,30.77,30.64,30.43,30.47,30.58,30.45,30.22,30.50,30.46,30.33,30.22,30.38,30.34,30.17,30.29,30.50,30.32,30.14,30.47,30.53,30.28,30.27,30.48,30.54,30.38,30.60,30.52,30.63,30.31,30.58,30.71,30.47,30.45,30.74,30.73,30.44,30.71,30.86,30.61,30.60,30.78,30.81,30.64,30.68,30.91,30.81,30.70,30.95,30.91,30.81,31.06,30.99,31.13,31.02,30.87,30.98,30.92,30.91,30.56,30.71,30.95,30.81,30.57,30.84,30.99,30.85,30.70,30.93,30.94,30.90,31.01,30.97,30.94,30.96,30.93,30.84,30.77,30.99,31.02,30.77,31.01,31.02,30.87,30.95,31.05,31.02,31.06,30.95,30.91,30.98,30.95,30.68,30.74,30.84,30.60,30.57,30.74,30.69,30.33,30.47,30.22,30.30,30.29,30.46,30.22,30.37,29.94,29.67,29.85,29.51,29.90,29.55,29.89,30.09,29.64,29.52,29.98,29.94,29.67,29.88,30.28,30.27,30.01,30.23,30.16,29.66,29.68,30.10,30.03,29.46,29.94,30.22,30.01,29.63,30.06,30.16,29.99,29.72,30.11,30.05,29.63,29.71,30.17,30.06,29.46,29.85,30.11,29.66,29.44,29.64,29.77,29.25,29.33,29.62,29.46,29.19,29.51,29.54,29.15,29.18,29.45,29.55,29.32,29.51,29.21,29.36,29.29,28.98,28.98,29.15,29.00,28.65,28.83,29.07,28.79,28.77,28.84,29.05,28.94,28.70,29.35,29.28,29.08,29.20,29.38,29.59,29.08,29.64,29.94,29.75,29.64,29.98,30.04,29.78,30.12,30.28,30.16,30.11,30.28,30.25,30.12,30.01,29.76,29.82,29.63,29.24,29.47,29.43,29.50,28.99,29.43,29.43,29.34,29.08,29.60,29.15,29.57,29.84,29.85,29.53,30.17,30.15,29.66,30.01,30.21,29.90,29.67,30.19,30.20,29.70,29.84,30.30,30.08,29.76,30.17,30.40,29.95,30.14,30.45,30.35,30.58,30.44,30.67,30.62,30.18,30.34,30.58,30.27,29.89,30.40,30.38,30.00,30.04,30.38,30.34,30.02,30.00,30.41,30.35,30.13,30.17,30.17,29.98,29.83,29.73,29.18,29.94,29.88,29.38,29.76,29.96,30.06,29.75,30.08,30.28,29.96,29.71,30.00,29.88,29.51,29.55,29.85,29.47,28.99,29.47,28.72,28.61,29.36,28.90,28.59,29.15,29.08,28.99,28.74,29.47,28.59,28.82,28.80,29.51,29.81,29.63,29.51,29.38,29.77,30.11,30.17,29.97,29.99,30.42,30.29,30.13,30.41,30.41,30.35,30.31,30.18,30.20,29.91,29.81,29.86,29.94,29.66,29.60,29.19,29.43,29.07,29.33,29.04,28.72,28.25,28.67,28.37,29.01,29.37,29.25,29.59,29.57,29.43,29.54,29.81,29.63,29.74,30.00,29.96,29.72,30.19,30.39,30.15,29.96,30.47,30.48,29.92,30.23,30.63,30.51,30.51,30.42,30.28,30.02,30.27,29.99,29.97,29.93,29.92,29.91,29.45,29.81,30.24,29.80,29.53,30.07,29.89,29.51,29.53,29.98,29.51,29.39,29.84,29.56,29.37,29.24,29.75,29.39,29.18,29.24,29.47,29.11,29.04,29.40,29.27,29.01,29.22,29.21,29.43,29.42,29.48,29.68,29.71,29.53,29.75,29.94,29.86,29.87,30.04,30.30,30.25,30.17,30.44,30.48,30.12,30.39,30.26,30.26,30.19,30.03,29.93,29.90,29.79,29.75,29.75,29.59,29.46,29.56,29.29,29.32,29.28,28.93,28.84,29.09,29.12,28.51,28.46,28.07,28.83,28.70,28.57,29.05,29.35,29.20,28.75,29.34,29.59,29.22,29.12,29.45,29.49,29.23,29.48,29.77,29.78,29.68,29.83,30.09,30.09,30.14,30.27,30.26,30.36,30.51,30.55,30.55,30.36,30.59,30.41,30.16,30.44,30.48,30.21,30.17,30.45,30.48,30.20,29.84,30.03,30.30,29.80,29.59,30.21,30.28,29.99,29.99,30.43,30.24,30.47,30.35,30.46,30.66,30.68,30.48,30.77,30.65,30.56,30.88,30.73,30.69,30.71,30.68,30.40,30.33,30.58,30.18,30.55,30.38,30.39,29.88,29.92,30.23,29.90,29.80,29.55,29.58,29.83,29.67,29.55,29.85,30.03,29.84,29.81,30.11,30.10,29.86,30.12,30.35,30.19,30.18,30.42,30.55,30.49,30.41,30.54,30.34,30.31,29.94,30.10,30.34,29.91,29.79,30.14,30.16,29.78,29.75,30.34,30.05,29.83,30.04,30.25,30.00,29.95,30.29,30.13,30.02,30.10,30.39,30.42,30.56,30.21,30.59,30.70,30.43,30.27,30.75,30.63,30.52,30.51,30.77,30.56,30.29,30.52,30.67,30.55,30.42,30.69,30.54,30.43,30.41,30.40,26.75,25.65,23.99,23.36,22.15,21.03,20.98,20.75,19.74,19.91,19.60,19.04,18.34,18.77,18.59,18.21,16.40,15.96,13.38,12.21,10.94,8.68,8.60,8.29,6.16,5.04,3.38,2.36,1.48,1.82,1.41,1.17,1.61,1.78,1.29,1.41,1.96,1.92,1.91,1.85,2.26,2.25,1.68,2.02,2.35,2.21,1.97,2.45,2.56,2.45,2.52,2.72,2.81,2.87,2.82,3.16,3.33,3.00,3.06,2.81,2.82,2.65,2.47,2.50,2.41,2.12,2.00,1.91,1.81,1.52,1.43,1.53,1.27,1.06,1.09,1.05,0.82,0.76,0.88,1.20,1.32,1.80,1.56,2.02,1.86,1.31,1.91,1.86,2.12,1.98,2.42,2.13,1.82,2.17,2.40,2.28,2.16,2.63,2.69,2.85,3.23,4.47,4.36,3.91,4.10,4.18,3.93,3.87,4.09,4.08,3.49,3.55,3.65,3.14,3.14,3.53,3.40,3.35,2.91,3.27,3.42,3.06,2.81,3.31,3.26,3.08,3.35,3.66,3.49,3.64,3.83,4.12,4.46,4.02,4.44,4.07,4.52,4.76,4.74,5.04,5.11,5.05,5.25,5.32,4.90,4.63,4.83,4.75,4.42,4.44,4.62,4.42,3.76,3.80,3.45,3.41,3.63,3.43,3.06,3.28,3.40,2.92,3.03,3.40,3.40,2.96,3.35,3.58,3.56,3.46,3.69,3.46,3.48,3.14,3.22,3.49,3.12,3.08,3.44,3.62,3.39,3.60,3.99,4.02,3.91,4.10,4.45,4.50,4.46,4.94,5.03,4.96,5.45,5.68,6.49,6.02,5.46,5.52,5.89,5.49,5.25,5.33,5.44,5.07,4.91,5.08,5.06,4.75,4.82,4.95,4.78,4.36,4.78,4.90,4.57,4.59,4.93,5.06,4.23,4.86,5.35,4.99,4.84,5.49,5.80,5.21,5.54,6.15,6.35,6.09,6.13,6.51,6.58,5.88,6.21,6.71,6.37,6.01,6.77,6.77,6.43,6.29,7.15,6.83,6.60,6.61,7.38,7.47,6.90,7.32,7.24,7.08,6.93,6.73,6.57,6.39,5.79,6.21,5.65,5.27,5.10,5.30,4.89,4.51,4.75,4.79,4.71,4.37,4.47,4.28,4.31,3.96,3.66,3.65,3.66,4.09,3.91,3.76,4.62,4.56,4.61,5.08,4.87,5.25,5.83,5.65,5.54,5.86,6.43,6.52,6.87,7.38,7.22,6.32,6.90,7.41,6.86,6.31,7.05,6.70,5.63,5.97,6.35,5.60,5.24,4.80,4.50,5.05,5.43,4.84,4.87,5.28,5.42,5.16,5.83,6.40,6.74,6.86,7.21,7.57,7.87,8.05,8.42,8.93,8.60,9.10,9.31,8.92,9.51,9.72,8.96,9.10,9.79,10.10,9.66,10.28,9.73,9.42,9.71,9.88,9.27,8.97,9.34,9.32,8.27,8.26,7.67,7.87,8.40,8.00,7.47,7.97,8.19,7.60,7.56,7.93,7.93,7.48,7.67,8.12,7.88,7.63,7.79,7.80,7.33,6.89,7.31,7.67,7.37,7.43,7.69,7.97,7.94,7.89,8.59,8.49,8.23,8.81,9.49,9.12,8.96,9.67,10.05,9.86,10.19,10.74,11.57,11.17,10.35,10.43,10.99,10.04,10.08,10.50,10.25,9.59,9.32,9.78,9.54,8.92,9.12,8.90,8.41,8.50,9.21,8.94,8.43,8.93,9.44,8.64,8.51,9.66,9.55,8.65,9.36,9.99,9.93,9.14,9.84,10.72,10.68,10.04,9.18,10.08,10.51,9.67,9.45,10.63,10.43,9.66,10.19,10.91,10.08,9.57,10.52,10.86,10.08,9.87,10.95,10.39,9.68,9.61,10.42,9.56,8.68,9.46,9.49,8.41,8.29,8.89,8.89,7.84,8.31,8.57,8.25,7.94,8.33,8.36,7.81,8.33,8.72,8.50,8.07,9.09,9.27,9.04,8.05,8.51,8.34,7.64,7.82,7.75,7.32,7.32,7.45,7.75,7.43,7.08,7.40,7.85,7.02,6.83,7.86,7.83,6.86,7.34,8.14,7.76,7.84,8.66,8.70,9.20,9.43,9.84,9.62,8.58,8.63,9.16,8.78,8.17,8.10,8.75,8.19,7.52,8.02,8.28,7.84,8.05,8.53,9.01,8.35,8.83,9.60,9.44,10.32,11.10,11.12,11.71,11.49,11.63,11.76,12.56,12.36,12.61,13.39,13.14,13.63,13.28,13.26,13.67,13.38,13.71,13.33,13.83,12.93,13.13,13.46,12.79,12.34,11.58,11.57,10.65,11.63,11.52,11.00,11.01,11.36,11.24,10.82,11.17,11.66,11.79,11.26,11.81,12.53,11.72,11.84,12.51,12.64,12.14,12.54,12.83,13.07,12.79,13.67,13.74,13.39,13.60,14.11,13.83,13.69,13.97,14.42,14.05,14.49,14.41,14.48,14.18,13.96,14.72,14.46,14.12,14.29,15.35,15.59,15.47,14.27,14.50,15.54,14.99,14.19,14.44,15.40,14.69,14.15,14.53,15.00,14.92,14.40,15.23,15.05,14.59,14.43,15.17,14.88,14.56,14.57],[31.20,31.17,31.05,31.01,30.97,30.92,30.95,30.94,30.77,30.84,30.92,30.81,30.69,30.92,30.91,30.78,30.77,30.61,30.77,30.53,30.62,30.65,30.74,30.83,30.85,30.96,30.90,30.98,30.95,30.81,30.70,30.88,30.77,30.58,30.57,30.69,30.54,30.40,30.59,30.58,30.47,30.32,30.46,30.37,30.27,30.42,30.58,30.39,30.29,30.51,30.62,30.43,30.44,30.61,30.66,30.59,30.72,30.66,30.72,30.45,30.73,30.81,30.59,30.58,30.84,30.78,30.58,30.81,30.93,30.69,30.74,30.89,30.94,30.80,30.82,31.00,30.89,30.87,30.98,31.05,30.98,31.15,31.08,31.19,31.10,30.96,31.08,31.01,30.98,30.67,30.80,31.04,30.92,30.66,30.92,31.06,30.92,30.79,30.99,31.01,31.02,31.08,31.08,31.03,31.06,31.01,30.95,30.90,31.06,31.11,30.87,31.10,31.14,31.00,31.05,31.14,31.13,31.18,31.06,31.04,31.12,31.07,30.80,30.91,31.01,30.73,30.65,30.86,30.80,30.50,30.58,30.34,30.36,30.42,30.54,30.40,30.46,30.14,29.91,30.04,29.77,30.08,29.67,30.06,30.22,29.80,29.58,30.13,30.06,29.75,30.00,30.42,30.43,30.08,30.33,30.29,29.78,29.96,30.23,30.21,29.74,30.13,30.34,30.22,29.87,30.25,30.39,30.19,29.93,30.34,30.20,29.82,29.90,30.22,30.13,29.63,30.00,30.19,29.81,29.65,29.88,29.96,29.45,29.49,29.79,29.64,29.28,29.67,29.72,29.32,29.23,29.51,29.67,29.46,29.61,29.33,29.41,29.45,29.08,28.98,29.30,29.12,28.78,28.94,29.21,29.04,28.98,28.94,29.35,29.15,28.86,29.45,29.48,29.19,29.35,29.59,29.65,29.18,29.78,30.05,29.76,29.78,30.16,30.11,29.81,30.23,30.42,30.28,30.14,30.43,30.42,30.27,30.06,29.91,29.98,29.67,29.31,29.61,29.47,29.57,29.14,29.57,29.43,29.36,29.08,29.63,29.21,29.59,29.82,29.98,29.64,30.30,30.21,29.65,30.06,30.27,29.93,29.79,30.28,30.27,29.84,30.00,30.37,30.07,29.92,30.37,30.41,30.04,30.23,30.54,30.44,30.58,30.42,30.65,30.53,30.28,30.30,30.56,30.34,30.01,30.37,30.41,30.03,30.12,30.41,30.41,30.02,30.07,30.47,30.45,30.22,30.27,30.23,30.02,29.81,29.74,29.21,29.92,29.94,29.50,29.80,30.03,30.23,29.90,30.28,30.37,30.09,29.87,30.04,30.01,29.63,29.60,29.79,29.53,29.18,29.43,28.81,28.66,29.27,28.88,28.51,29.09,28.82,28.90,28.65,29.39,28.49,28.89,28.66,29.40,29.83,29.70,29.48,29.39,29.81,30.15,30.26,29.97,30.05,30.49,30.29,30.15,30.49,30.52,30.42,30.39,30.28,30.25,29.86,29.81,29.92,29.97,29.84,29.66,29.23,29.39,29.22,29.44,29.08,28.84,28.49,28.79,28.64,29.17,29.46,29.36,29.66,29.63,29.45,29.56,29.82,29.68,29.76,29.99,29.92,29.78,30.17,30.39,30.13,29.98,30.50,30.47,29.96,30.33,30.66,30.54,30.57,30.51,30.36,30.08,30.29,30.00,30.05,29.87,29.84,29.88,29.44,29.84,30.18,29.87,29.60,30.07,29.95,29.67,29.71,30.03,29.66,29.50,29.90,29.67,29.47,29.19,29.76,29.53,29.28,29.28,29.53,29.21,29.09,29.44,29.30,29.12,29.35,29.32,29.55,29.60,29.55,29.68,29.71,29.60,29.80,29.90,29.91,29.95,30.07,30.29,30.25,30.21,30.46,30.59,30.22,30.41,30.34,30.32,30.27,30.12,30.04,30.05,29.88,29.80,29.87,29.67,29.57,29.61,29.48,29.48,29.43,29.11,29.01,29.37,29.30,28.64,28.69,28.17,28.91,28.74,28.75,29.34,29.54,29.29,28.96,29.49,29.66,29.39,29.27,29.51,29.63,29.37,29.57,29.86,29.92,29.81,29.90,30.25,30.19,30.25,30.41,30.41,30.44,30.56,30.67,30.63,30.48,30.64,30.44,30.27,30.52,30.48,30.29,30.31,30.51,30.53,30.20,29.92,30.07,30.29,29.88,29.75,30.26,30.32,30.08,30.02,30.41,30.29,30.50,30.36,30.49,30.69,30.70,30.52,30.79,30.69,30.63,30.89,30.79,30.72,30.77,30.71,30.51,30.42,30.64,30.37,30.64,30.52,30.51,30.10,30.11,30.40,30.17,29.99,29.77,29.83,30.05,29.84,29.73,30.03,30.14,29.94,29.88,30.20,30.18,29.90,30.19,30.41,30.24,30.17,30.46,30.59,30.52,30.46,30.56,30.39,30.38,30.06,30.16,30.35,29.96,29.88,30.24,30.20,29.91,29.88,30.38,30.20,29.97,30.15,30.33,30.15,30.05,30.40,30.22,30.11,30.22,30.51,30.53,30.65,30.37,30.67,30.78,30.49,30.43,30.81,30.72,30.62,30.57,30.81,30.67,30.45,30.60,30.73,30.63,30.51,30.71,30.64,30.52,30.47,30.48,26.66,25.64,23.91,23.33,22.20,21.00,20.83,20.59,19.84,19.63,19.44,18.93,18.24,18.85,18.49,18.47,16.56,16.08,14.01,12.62,11.69,9.60,9.19,8.79,6.51,5.35,3.71,2.66,1.89,2.34,1.84,1.46,2.12,2.22,1.64,1.72,2.46,2.44,2.28,2.29,2.79,2.75,2.02,2.60,2.98,2.71,2.50,3.01,3.04,3.01,3.11,3.37,3.52,3.74,3.80,3.92,4.30,3.98,4.06,3.73,3.71,3.62,3.26,3.19,3.27,2.94,2.60,2.55,2.36,2.01,1.81,1.90,1.73,1.35,1.39,1.31,1.13,0.87,0.76,1.01,1.47,1.84,1.59,2.31,2.21,1.61,2.33,2.37,2.79,2.60,3.03,2.82,2.32,2.96,3.07,2.99,2.84,3.33,3.54,3.59,4.05,5.22,5.11,4.78,5.06,5.15,4.77,4.74,5.03,5.08,4.47,4.60,4.69,4.22,4.10,4.53,4.29,4.10,3.56,3.96,4.29,3.81,3.46,4.20,4.27,3.98,4.12,4.65,4.49,4.39,4.76,5.01,5.43,5.01,5.42,5.09,5.48,5.68,5.56,5.85,5.97,6.02,6.06,6.31,5.91,5.56,5.92,5.82,5.43,5.39,5.50,5.28,4.50,4.61,4.00,4.23,4.45,4.03,3.71,4.06,4.05,3.58,3.81,4.04,4.00,3.66,3.99,4.33,4.21,4.11,4.31,3.99,3.95,3.49,3.65,4.06,3.65,3.59,4.05,4.18,4.02,4.23,4.62,4.70,4.56,4.76,5.20,5.42,5.23,5.69,5.96,5.99,6.31,6.44,7.53,6.86,6.32,6.35,6.73,6.35,6.19,6.18,6.28,5.74,5.72,5.90,5.82,5.57,5.59,5.79,5.50,5.18,5.52,5.70,5.28,5.31,5.85,5.81,4.88,5.49,6.28,5.82,5.64,6.46,6.71,6.12,6.31,7.07,7.32,7.00,6.95,7.44,7.70,6.88,7.15,7.88,7.39,6.98,7.92,8.05,7.45,7.34,8.19,7.99,7.63,7.91,8.34,8.41,8.06,8.24,8.41,7.98,7.93,7.71,7.49,7.19,6.77,7.22,6.42,5.85,5.92,6.15,5.52,4.98,5.52,5.42,5.02,4.81,5.38,4.80,4.54,4.67,4.16,3.89,4.43,4.43,4.70,4.39,4.89,4.94,5.43,5.47,5.46,5.73,6.43,6.10,6.26,6.49,6.96,7.34,8.01,8.31,8.12,7.42,7.94,8.45,7.74,7.58,8.22,7.84,6.75,6.96,7.66,6.59,6.00,5.57,4.99,5.46,6.23,5.35,5.46,6.21,6.29,6.03,6.45,7.19,7.63,7.86,8.34,8.53,8.91,9.19,9.62,10.17,9.79,10.28,10.55,10.26,10.86,10.91,10.23,10.36,11.08,11.53,11.05,11.76,10.98,10.82,11.07,11.05,10.51,10.17,10.48,10.42,9.37,9.52,8.77,8.89,9.58,9.26,8.63,9.17,9.36,8.60,8.85,9.13,9.03,8.74,8.86,9.12,9.02,8.76,8.85,9.00,8.56,8.08,8.50,8.93,8.57,8.59,8.95,9.21,9.19,9.11,9.91,9.75,9.55,10.02,10.88,10.55,10.13,10.89,11.31,11.13,11.29,12.08,13.25,12.69,11.50,11.82,12.49,11.38,11.19,11.88,11.52,11.22,10.69,11.16,10.89,10.40,10.55,10.23,9.77,9.76,10.51,10.27,9.80,10.19,10.68,10.08,9.73,10.87,10.68,9.95,10.47,11.26,11.01,10.10,10.87,11.78,11.42,10.92,10.14,10.91,11.41,10.75,10.41,11.51,11.37,10.63,11.05,11.85,10.98,10.74,11.33,11.88,11.18,11.02,11.66,11.20,10.72,10.41,11.21,10.21,9.61,10.58,10.38,9.19,9.41,9.89,9.73,8.82,9.28,9.69,9.09,8.82,9.48,9.38,8.65,9.35,9.95,9.46,9.04,10.08,10.47,9.92,8.97,9.59,9.38,8.58,8.82,9.02,8.40,8.18,8.29,9.06,8.45,8.19,8.47,8.98,8.18,7.82,8.87,9.04,7.68,8.19,9.25,8.66,8.63,9.33,9.46,10.00,10.63,10.72,10.61,9.77,9.65,10.18,10.12,9.39,8.96,9.83,9.31,8.54,9.09,9.52,9.05,9.22,9.80,10.26,9.65,10.15,10.99,10.77,11.40,12.21,11.99,12.69,12.40,12.20,12.69,13.17,13.15,13.69,14.19,13.98,14.64,13.80,14.12,14.40,14.11,14.54,14.15,14.89,13.70,13.97,14.23,13.61,12.96,12.30,12.03,11.24,12.23,12.23,11.71,11.55,12.14,12.10,11.73,11.88,12.51,12.50,12.11,12.44,13.37,12.43,12.56,13.19,13.53,12.96,13.58,13.77,14.06,13.65,14.70,14.75,13.97,14.36,14.96,14.65,14.36,14.59,15.17,14.78,15.17,15.14,15.29,15.05,14.71,15.72,15.19,14.96,15.22,16.31,16.45,16.36,15.25,15.42,16.58,15.85,15.02,15.38,16.71,15.70,15.16,15.45,16.19,15.67,15.21,16.17,15.93,15.24,15.25,15.89,15.66,15.14,15.46],[31.27,31.20,31.09,31.07,31.01,30.97,31.02,30.98,30.87,30.93,31.00,30.92,30.85,31.01,31.00,30.88,30.88,30.72,30.88,30.60,30.69,30.78,30.76,30.86,30.91,31.05,30.96,31.08,31.00,30.93,30.81,30.95,30.88,30.71,30.68,30.81,30.67,30.53,30.66,30.71,30.53,30.50,30.63,30.51,30.44,30.55,30.68,30.58,30.44,30.69,30.77,30.60,30.60,30.77,30.80,30.74,30.84,30.80,30.84,30.65,30.80,30.94,30.75,30.74,30.92,30.92,30.67,30.88,30.97,30.87,30.88,30.91,30.97,30.91,30.85,31.01,30.97,30.91,31.13,30.98,31.01,31.16,31.08,31.25,31.13,31.02,31.16,31.07,31.06,30.77,30.94,31.11,31.04,30.76,31.01,31.14,31.04,30.96,31.08,31.12,31.14,31.17,31.16,31.18,31.13,31.10,31.10,31.09,31.14,31.19,31.05,31.17,31.22,31.11,31.13,31.20,31.20,31.24,31.17,31.14,31.16,31.18,30.95,31.06,31.10,30.85,30.83,30.98,30.98,30.67,30.69,30.47,30.48,30.59,30.68,30.58,30.60,30.25,30.09,30.20,30.03,30.22,29.90,30.19,30.35,29.96,29.78,30.21,30.26,30.00,30.11,30.51,30.53,30.23,30.47,30.43,30.04,30.14,30.44,30.42,29.96,30.31,30.56,30.38,30.04,30.46,30.57,30.32,30.09,30.52,30.37,29.99,30.07,30.41,30.29,29.77,30.16,30.32,29.90,29.75,30.02,30.11,29.61,29.69,29.94,29.78,29.53,29.85,29.77,29.45,29.44,29.67,29.84,29.67,29.82,29.48,29.57,29.58,29.28,29.20,29.52,29.38,28.99,29.14,29.38,29.17,29.17,29.19,29.48,29.31,29.11,29.62,29.59,29.42,29.45,29.74,29.80,29.42,29.94,30.19,29.93,29.95,30.34,30.24,29.99,30.40,30.53,30.42,30.32,30.54,30.55,30.42,30.25,30.13,30.20,29.92,29.58,29.86,29.88,29.79,29.43,29.85,29.84,29.72,29.42,29.93,29.72,29.83,30.01,30.16,29.97,30.40,30.27,30.02,30.21,30.36,30.12,30.09,30.44,30.43,30.03,30.23,30.46,30.28,30.14,30.50,30.57,30.23,30.42,30.68,30.63,30.75,30.61,30.80,30.72,30.46,30.50,30.72,30.49,30.20,30.48,30.52,30.27,30.24,30.48,30.57,30.21,30.15,30.56,30.50,30.22,30.28,30.30,30.17,30.02,29.84,29.51,30.05,29.99,29.66,29.87,30.14,30.35,30.05,30.42,30.47,30.25,29.96,30.15,30.06,29.76,29.79,29.92,29.61,29.37,29.66,29.09,29.03,29.65,29.19,28.97,29.49,29.06,29.14,29.14,29.58,28.89,29.37,29.07,29.70,30.09,30.10,29.73,29.66,30.06,30.30,30.42,30.26,30.29,30.59,30.48,30.36,30.60,30.57,30.52,30.48,30.44,30.39,30.16,30.02,30.08,30.20,30.10,29.92,29.79,29.90,29.72,29.77,29.73,29.29,28.90,29.16,28.96,29.50,29.71,29.55,29.80,29.90,29.78,29.78,30.08,29.87,29.92,30.17,30.18,30.07,30.37,30.54,30.36,30.21,30.61,30.62,30.26,30.48,30.83,30.68,30.75,30.66,30.53,30.31,30.51,30.28,30.28,30.16,30.09,30.16,29.66,30.06,30.32,30.04,29.89,30.27,30.11,29.92,29.95,30.22,29.86,29.77,30.14,29.91,29.71,29.35,30.02,29.74,29.55,29.45,29.83,29.52,29.36,29.60,29.59,29.43,29.52,29.54,29.75,29.78,29.73,29.87,29.90,29.78,29.97,30.11,30.14,30.12,30.26,30.46,30.42,30.31,30.58,30.67,30.34,30.52,30.46,30.43,30.34,30.23,30.15,30.08,29.98,29.97,30.04,29.75,29.79,29.80,29.57,29.72,29.68,29.34,29.21,29.64,29.64,29.03,28.93,28.49,29.19,29.04,28.99,29.59,29.74,29.55,29.24,29.75,29.82,29.47,29.43,29.73,29.72,29.52,29.73,30.02,30.06,29.92,30.03,30.37,30.33,30.36,30.48,30.50,30.59,30.65,30.75,30.70,30.53,30.70,30.52,30.39,30.62,30.58,30.41,30.41,30.63,30.63,30.30,30.05,30.13,30.33,30.02,29.99,30.37,30.46,30.23,30.20,30.56,30.42,30.63,30.47,30.57,30.75,30.80,30.64,30.91,30.74,30.76,31.00,30.86,30.85,30.84,30.80,30.63,30.52,30.73,30.44,30.73,30.62,30.63,30.21,30.15,30.51,30.26,30.14,29.88,29.86,30.16,30.00,29.83,30.12,30.30,30.09,30.03,30.36,30.34,30.07,30.36,30.55,30.39,30.35,30.61,30.70,30.61,30.57,30.66,30.51,30.53,30.22,30.32,30.51,30.07,30.07,30.36,30.33,29.95,30.01,30.47,30.25,29.98,30.23,30.47,30.23,30.14,30.48,30.33,30.17,30.32,30.62,30.67,30.80,30.50,30.78,30.88,30.60,30.58,30.91,30.82,30.71,30.66,30.90,30.74,30.53,30.72,30.82,30.71,30.60,30.80,30.72,30.62,30.60,30.63,26.92,26.06,24.65,24.13,23.29,22.10,21.96,21.68,20.91,20.54,20.35,19.75,19.12,19.61,19.49,19.33,17.33,16.90,14.73,13.24,12.22,10.28,9.56,9.06,6.73,5.46,3.91,2.69,2.11,3.03,2.43,2.03,2.93,3.20,2.63,2.68,3.45,3.68,3.40,3.19,3.96,4.20,3.20,3.60,4.29,4.14,3.86,4.49,4.75,4.57,4.75,5.15,5.52,5.46,5.47,6.06,6.21,5.68,5.81,5.57,5.28,5.23,4.96,4.38,4.57,4.24,3.88,3.60,3.25,2.99,2.70,2.67,2.46,2.17,2.09,1.73,1.49,1.43,1.03,0.76,1.01,1.44,1.52,2.22,2.34,1.64,2.43,2.70,3.48,3.51,4.30,3.70,2.97,4.06,4.30,3.78,3.81,4.68,4.53,4.48,5.39,6.25,6.37,6.24,6.51,6.62,6.40,6.50,6.63,6.61,6.28,5.97,6.06,5.83,5.22,5.68,5.62,4.89,4.49,5.11,5.61,5.10,4.94,5.79,5.89,5.58,5.94,6.42,6.38,6.41,6.77,7.35,7.79,7.21,7.80,7.23,7.66,8.04,7.66,8.16,8.24,8.04,8.12,8.11,7.64,7.37,7.69,7.29,6.80,7.03,6.83,6.63,5.74,5.91,5.22,5.44,5.90,5.57,5.16,5.76,5.74,5.37,5.45,5.92,6.17,5.69,6.08,6.54,6.50,6.26,6.44,6.18,5.98,5.32,5.44,6.28,5.76,5.28,6.17,6.23,5.79,5.85,6.81,6.37,6.06,6.53,7.33,7.08,6.95,7.60,8.05,7.85,8.05,8.53,9.70,9.23,8.10,8.59,9.17,8.54,8.19,8.45,8.88,8.02,7.88,8.50,8.47,8.02,7.87,8.56,8.03,7.37,7.99,8.44,7.69,7.64,8.42,8.21,7.11,7.87,8.71,7.98,7.72,8.80,8.89,7.87,8.04,9.14,9.54,8.88,8.58,9.35,9.82,8.97,9.15,10.16,9.61,9.17,10.07,10.40,9.63,9.48,10.51,10.25,9.97,10.10,10.84,10.44,10.19,10.16,10.50,9.94,9.80,9.87,9.59,8.88,9.00,9.35,8.07,7.47,8.15,8.00,6.94,6.89,7.70,6.91,6.60,6.80,7.32,6.20,6.10,5.87,5.42,4.92,5.49,6.08,5.70,5.47,6.39,6.80,6.77,6.80,7.28,7.77,7.74,7.73,8.33,8.22,8.31,8.94,9.84,9.92,9.99,9.62,10.51,10.63,10.20,9.81,9.93,9.72,9.21,9.04,9.53,8.34,7.22,6.89,6.23,7.12,7.48,7.40,7.78,8.65,8.36,8.30,8.67,9.62,10.24,10.43,10.45,11.27,11.71,11.57,12.29,12.88,12.44,12.74,13.38,12.65,13.46,13.34,12.52,12.72,13.55,14.14,13.29,14.11,13.04,13.04,13.23,12.89,12.68,12.23,12.37,12.02,11.14,11.41,10.80,10.92,11.65,11.46,10.85,11.26,11.52,10.99,10.72,11.18,11.26,10.99,10.93,11.92,11.79,11.60,11.92,11.62,11.14,10.42,10.99,11.60,10.89,10.88,11.38,11.69,11.44,11.44,12.40,11.84,11.57,12.27,13.17,12.78,12.07,13.19,13.30,13.26,13.39,14.36,15.71,15.08,13.71,14.10,15.04,13.69,13.45,14.46,14.35,13.51,13.35,14.17,13.75,13.11,13.52,13.16,12.45,12.56,13.49,13.19,12.44,13.00,13.59,12.76,12.39,13.52,13.46,12.50,12.65,13.87,13.60,12.44,13.41,14.33,13.75,13.23,12.54,13.03,13.62,13.17,12.64,13.65,13.76,13.03,13.30,14.17,13.48,13.01,13.57,14.14,13.50,13.17,13.80,13.30,12.81,12.26,13.08,12.07,11.77,12.87,12.40,11.27,11.56,12.23,11.71,10.96,11.64,12.22,11.28,11.31,12.18,11.64,10.93,11.53,12.08,11.88,11.38,12.57,13.35,12.55,11.51,12.21,12.21,11.07,11.05,11.65,10.82,10.71,10.55,11.50,10.83,10.46,10.58,11.35,10.33,10.05,11.03,11.21,9.84,10.47,11.39,10.49,10.43,11.41,11.28,12.12,12.66,12.73,13.00,11.95,11.62,12.52,12.35,11.65,11.02,12.28,11.72,10.83,11.52,12.00,11.43,11.66,12.39,12.52,11.91,12.76,13.49,13.24,14.02,14.34,14.36,15.22,14.74,14.17,14.88,15.25,15.28,15.63,16.14,15.80,16.43,15.28,15.89,16.39,16.03,16.25,15.93,16.81,15.17,15.77,15.98,15.27,14.90,14.15,14.37,13.32,13.97,14.23,13.84,13.52,14.06,14.17,13.49,13.56,14.62,14.54,14.03,14.20,15.36,14.54,14.47,15.16,15.74,15.00,15.96,15.68,16.39,16.00,16.89,16.87,16.20,16.69,17.09,16.58,16.36,16.71,17.10,16.58,16.83,17.03,17.00,16.80,16.62,17.57,16.83,16.68,17.22,18.35,18.60,18.52,17.17,17.23,18.28,17.55,16.70,17.37,18.56,17.56,17.08,17.39,18.10,17.37,17.14,18.00,17.81,17.08,17.34,18.01,17.77,17.27,17.75],[31.22,31.16,31.11,31.10,30.97,30.94,31.02,30.98,30.87,30.92,31.00,30.94,30.81,30.98,30.97,30.83,30.83,30.71,30.75,30.65,30.66,30.71,30.63,30.71,30.73,30.94,30.89,31.03,31.01,30.94,30.80,31.00,30.89,30.70,30.76,30.84,30.65,30.54,30.71,30.72,30.50,30.46,30.62,30.55,30.46,30.50,30.68,30.51,30.39,30.70,30.65,30.49,30.53,30.70,30.73,30.62,30.82,30.74,30.83,30.61,30.84,30.90,30.68,30.75,30.91,30.88,30.64,30.86,30.99,30.85,30.87,30.94,30.99,30.91,30.92,31.09,31.03,30.94,31.16,31.08,30.94,31.18,31.15,31.22,31.14,31.08,31.13,31.03,31.03,30.78,30.91,31.01,31.01,30.73,30.99,31.09,30.98,30.93,31.08,31.08,31.10,31.15,31.16,31.14,31.14,31.10,31.10,31.07,31.14,31.19,31.05,31.19,31.20,31.07,31.15,31.18,31.15,31.17,31.12,31.05,31.09,31.16,30.90,30.96,31.06,30.84,30.81,30.92,30.89,30.62,30.64,30.50,30.52,30.62,30.67,30.56,30.64,30.24,30.08,30.20,30.02,30.19,29.84,30.16,30.37,29.89,29.77,30.27,30.26,30.02,30.14,30.56,30.54,30.17,30.42,30.39,29.97,30.08,30.45,30.33,29.83,30.27,30.43,30.26,29.96,30.40,30.48,30.30,30.12,30.52,30.29,29.92,30.02,30.41,30.30,29.78,30.08,30.31,29.95,29.73,30.00,30.08,29.66,29.66,29.92,29.86,29.62,29.90,29.80,29.46,29.49,29.70,29.83,29.63,29.79,29.49,29.58,29.57,29.26,29.18,29.47,29.37,28.97,29.13,29.41,29.17,29.17,29.29,29.51,29.34,29.18,29.67,29.69,29.53,29.53,29.81,29.88,29.44,30.03,30.22,29.99,29.96,30.28,30.28,30.00,30.36,30.46,30.37,30.30,30.44,30.45,30.29,30.23,30.10,30.03,29.91,29.59,29.83,29.82,29.72,29.48,29.88,29.65,29.63,29.50,29.96,29.67,29.86,30.00,30.06,29.76,30.38,30.28,29.89,30.13,30.29,30.14,30.00,30.27,30.31,30.11,30.18,30.42,30.30,30.14,30.37,30.55,30.28,30.35,30.63,30.65,30.73,30.59,30.81,30.73,30.44,30.52,30.67,30.47,30.23,30.49,30.52,30.30,30.25,30.44,30.45,30.21,30.11,30.51,30.51,30.24,30.32,30.36,30.22,30.05,29.95,29.58,30.07,30.06,29.71,29.87,30.08,30.36,30.07,30.30,30.40,30.20,29.99,30.14,30.12,29.92,29.79,30.06,29.78,29.45,29.79,29.18,29.10,29.59,29.32,29.10,29.54,29.13,29.32,29.16,29.61,28.85,29.33,29.20,29.86,30.03,29.96,29.77,29.65,30.02,30.26,30.33,30.16,30.23,30.54,30.41,30.32,30.45,30.48,30.46,30.38,30.34,30.36,30.06,30.03,30.15,30.19,29.98,29.83,29.61,29.73,29.45,29.61,29.58,29.08,28.87,29.23,28.96,29.37,29.71,29.56,29.86,29.89,29.68,29.80,30.07,29.75,29.88,30.16,30.13,29.96,30.31,30.49,30.35,30.18,30.53,30.58,30.15,30.40,30.72,30.63,30.64,30.58,30.51,30.28,30.49,30.24,30.22,30.20,30.16,30.14,29.65,30.05,30.38,30.03,29.86,30.25,30.13,29.85,29.84,30.21,29.87,29.69,30.09,29.96,29.74,29.30,29.99,29.77,29.47,29.41,29.74,29.56,29.31,29.55,29.62,29.45,29.48,29.50,29.78,29.73,29.70,29.85,29.93,29.80,29.98,30.15,30.17,30.19,30.29,30.53,30.49,30.35,30.65,30.68,30.33,30.56,30.44,30.45,30.36,30.26,30.17,30.09,30.02,29.96,30.00,29.82,29.78,29.86,29.60,29.73,29.76,29.29,29.22,29.58,29.52,28.96,28.93,28.51,29.18,29.12,29.02,29.53,29.75,29.53,29.22,29.68,29.82,29.46,29.48,29.69,29.69,29.58,29.74,30.01,30.00,29.96,30.05,30.29,30.29,30.35,30.47,30.47,30.56,30.64,30.68,30.67,30.53,30.70,30.56,30.38,30.61,30.59,30.40,30.34,30.57,30.60,30.26,30.03,30.17,30.31,30.03,29.96,30.38,30.45,30.27,30.26,30.60,30.44,30.67,30.58,30.63,30.76,30.79,30.68,30.91,30.76,30.76,31.01,30.87,30.82,30.82,30.81,30.61,30.52,30.71,30.39,30.70,30.59,30.60,30.11,30.12,30.45,30.17,30.06,29.80,29.82,30.08,29.93,29.71,30.11,30.29,30.06,29.99,30.34,30.38,30.09,30.36,30.56,30.40,30.41,30.64,30.73,30.68,30.65,30.70,30.57,30.51,30.25,30.31,30.54,30.08,30.06,30.35,30.31,29.93,29.94,30.48,30.17,29.95,30.19,30.44,30.13,30.10,30.46,30.30,30.14,30.29,30.59,30.63,30.75,30.45,30.75,30.86,30.61,30.50,30.88,30.81,30.69,30.65,30.89,30.74,30.44,30.72,30.83,30.72,30.59,30.80,30.73,30.61,30.61,30.58,27.29,26.41,25.16,24.34,23.42,22.57,22.40,22.01,21.18,20.69,20.48,19.85,19.09,19.08,19.52,19.01,17.10,16.58,13.98,12.22,11.56,9.22,9.02,8.68,6.81,5.26,3.79,2.47,1.87,2.66,2.38,1.83,2.57,3.11,2.52,2.58,3.40,3.68,3.56,3.46,4.17,4.19,3.31,3.90,4.33,4.18,3.90,4.38,4.79,4.41,4.58,5.14,5.30,5.15,5.21,5.77,5.99,5.54,5.79,5.45,5.40,5.27,4.87,4.62,4.55,4.06,3.85,3.76,3.50,3.00,2.99,2.95,2.51,2.26,2.27,2.02,1.63,1.69,1.52,0.99,0.77,1.17,1.47,2.21,2.22,1.48,1.94,2.46,3.08,3.25,3.83,3.31,2.74,3.76,3.99,3.68,3.67,4.36,4.29,4.43,5.14,6.07,6.31,5.94,6.36,6.59,6.26,6.24,6.52,6.51,5.84,5.69,5.87,5.41,4.93,5.45,5.22,4.76,4.24,4.74,5.24,4.54,4.46,5.38,5.46,5.04,5.70,6.06,6.01,6.24,6.61,7.19,7.47,6.95,7.43,7.09,7.47,7.81,7.52,7.85,7.98,7.92,8.11,8.03,7.59,7.25,7.64,7.25,6.77,6.91,6.86,6.59,5.94,5.99,5.28,5.65,5.90,5.58,5.32,5.78,5.81,5.49,5.49,6.02,6.07,5.47,6.01,6.55,6.33,6.05,6.29,6.10,6.00,5.18,5.27,6.04,5.65,5.29,6.10,6.32,5.85,6.20,6.83,6.49,6.23,6.97,7.11,6.99,7.03,7.70,7.99,7.75,8.10,8.56,9.44,9.23,8.09,8.67,9.14,8.52,8.04,8.31,8.77,7.92,7.77,8.30,8.15,7.77,7.80,8.19,7.85,7.24,7.81,8.08,7.51,7.52,8.02,8.03,7.01,7.84,8.32,7.71,7.49,8.36,8.56,7.78,7.86,8.85,9.26,8.68,8.61,9.24,9.44,8.74,9.04,9.69,9.51,8.80,9.71,9.96,9.47,9.24,10.15,9.93,9.59,9.61,10.45,10.57,9.86,10.28,10.31,10.02,9.69,9.60,9.36,8.79,8.47,8.74,8.22,7.53,7.50,7.64,7.07,6.69,7.17,6.91,6.34,6.56,6.72,6.04,5.85,5.31,5.45,4.83,5.36,6.01,6.01,5.69,6.39,6.48,6.90,6.77,7.02,7.39,7.62,7.79,7.89,8.25,8.38,9.01,9.71,10.17,10.01,9.24,10.04,10.52,9.98,9.40,9.83,9.85,8.76,8.81,9.01,8.32,7.05,6.61,6.35,7.19,7.59,7.16,7.52,8.26,8.05,7.84,8.73,9.34,9.95,10.03,10.18,10.96,11.19,11.34,11.98,12.34,12.04,12.27,12.90,12.37,13.01,13.22,12.26,12.27,13.03,13.79,12.98,13.73,13.02,12.60,12.82,13.02,12.46,11.85,12.28,12.23,11.28,11.40,10.73,11.00,11.36,11.07,10.45,11.10,11.09,10.61,10.60,10.94,11.02,10.66,10.83,11.49,11.18,11.04,11.33,11.17,10.63,10.20,10.56,11.02,10.54,10.67,11.01,11.14,10.97,11.26,12.12,11.61,11.49,12.14,12.85,12.28,12.05,12.97,13.12,12.97,13.22,14.02,15.01,14.57,13.50,13.78,14.54,13.41,13.17,14.14,14.04,13.01,12.83,13.67,13.38,12.41,13.11,12.67,11.94,12.01,12.99,12.64,11.98,12.48,13.03,12.14,11.95,12.98,12.92,11.92,12.42,13.14,13.09,12.04,12.83,13.59,13.32,12.65,11.97,12.72,13.20,12.61,12.28,13.45,13.32,12.46,13.02,13.81,13.02,12.58,13.24,13.71,12.95,12.67,13.50,12.92,12.25,11.99,12.86,11.87,11.38,12.36,12.15,11.00,11.19,11.82,11.55,10.70,11.20,11.65,10.86,10.77,11.59,11.08,10.60,11.26,11.71,11.26,10.94,11.95,12.65,12.03,11.13,11.72,11.74,10.87,10.79,11.05,10.41,10.56,10.28,10.90,10.58,10.28,10.27,10.74,10.16,9.93,10.68,10.91,9.64,10.17,10.87,10.32,10.30,11.21,11.09,11.69,12.16,12.44,12.60,11.40,11.40,12.17,11.85,11.21,11.01,12.02,11.44,10.72,11.12,11.57,11.07,11.16,12.05,12.10,11.46,12.25,12.97,12.59,13.46,13.91,13.97,14.72,14.23,13.94,14.26,14.80,14.91,15.12,15.75,15.35,16.01,15.11,15.67,15.96,15.63,15.78,15.41,15.88,14.80,15.36,15.49,14.75,14.44,13.82,13.79,12.93,13.60,13.83,13.48,13.15,13.61,13.87,13.37,13.30,14.24,14.18,13.70,13.98,14.98,14.22,14.09,14.77,15.19,14.64,15.25,15.29,15.69,15.58,16.32,16.18,15.62,16.13,16.44,16.06,15.87,16.16,16.52,16.08,16.40,16.42,16.34,16.15,16.04,16.82,16.23,16.11,16.63,17.48,17.97,17.65,16.32,16.80,17.54,17.01,16.09,16.80,17.97,16.99,16.59,16.94,17.33,16.72,16.61,17.39,17.24,16.58,16.81,17.40,17.24,16.97,17.28],[31.23,31.16,31.11,31.09,30.97,30.97,31.00,30.98,30.80,30.90,30.97,30.89,30.83,31.01,31.00,30.87,30.87,30.74,30.79,30.68,30.76,30.80,30.71,30.80,30.86,31.06,31.01,31.11,31.14,31.00,30.94,31.09,31.00,30.79,30.88,30.91,30.76,30.63,30.77,30.83,30.65,30.62,30.66,30.70,30.62,30.66,30.81,30.68,30.59,30.80,30.86,30.76,30.73,30.85,30.95,30.84,30.95,30.96,30.96,30.78,30.99,31.06,30.84,30.90,31.04,31.01,30.84,30.96,31.09,30.98,31.00,31.00,31.08,31.06,31.03,31.15,31.07,31.03,31.20,31.13,31.10,31.14,31.18,31.27,31.19,31.14,31.18,31.13,31.11,30.84,30.98,31.12,31.10,30.85,31.11,31.21,31.10,31.06,31.16,31.15,31.21,31.18,31.23,31.23,31.22,31.19,31.18,31.18,31.22,31.25,31.17,31.25,31.27,31.20,31.22,31.22,31.24,31.28,31.23,31.20,31.20,31.27,31.04,31.04,31.19,30.97,30.93,31.04,31.07,30.79,30.84,30.65,30.66,30.76,30.80,30.68,30.75,30.40,30.22,30.38,30.20,30.35,30.06,30.33,30.50,30.07,29.94,30.39,30.37,30.11,30.27,30.67,30.64,30.38,30.58,30.54,30.14,30.26,30.59,30.49,30.10,30.44,30.63,30.49,30.18,30.58,30.69,30.48,30.31,30.71,30.45,30.15,30.22,30.52,30.42,29.96,30.28,30.42,30.01,29.87,30.20,30.24,29.78,29.77,30.06,29.95,29.72,29.99,29.92,29.62,29.61,29.87,29.97,29.81,29.93,29.65,29.79,29.80,29.47,29.39,29.67,29.65,29.33,29.36,29.59,29.46,29.44,29.42,29.69,29.52,29.42,29.77,29.75,29.60,29.67,29.96,29.93,29.68,30.19,30.34,30.00,30.13,30.43,30.39,30.16,30.49,30.66,30.54,30.41,30.58,30.60,30.43,30.33,30.26,30.31,30.09,29.76,30.05,30.00,29.93,29.64,30.05,30.09,29.74,29.54,30.13,29.77,29.93,30.29,30.30,30.08,30.51,30.45,30.32,30.35,30.45,30.36,30.23,30.51,30.49,30.14,30.35,30.48,30.35,30.27,30.55,30.60,30.36,30.50,30.76,30.75,30.82,30.71,30.87,30.73,30.55,30.58,30.72,30.47,30.28,30.54,30.56,30.35,30.30,30.50,30.56,30.28,30.17,30.56,30.56,30.25,30.36,30.46,30.38,30.11,29.94,29.56,30.08,30.08,29.76,29.88,30.07,30.40,30.13,30.50,30.53,30.31,30.09,30.12,30.19,29.86,29.77,29.97,29.86,29.48,29.73,29.20,29.05,29.69,29.33,28.99,29.50,29.25,29.37,29.14,29.69,29.01,29.37,29.28,29.87,30.20,30.06,29.78,29.72,30.12,30.32,30.42,30.24,30.30,30.61,30.49,30.38,30.58,30.54,30.57,30.48,30.46,30.48,30.10,30.15,30.23,30.35,30.12,30.05,29.97,29.91,29.68,29.92,29.77,29.26,28.94,29.20,28.95,29.47,29.75,29.72,29.88,29.92,29.85,29.89,30.10,29.89,30.01,30.25,30.16,30.00,30.36,30.54,30.35,30.22,30.58,30.60,30.16,30.46,30.74,30.67,30.64,30.62,30.55,30.36,30.51,30.27,30.26,30.20,30.12,30.09,29.71,30.07,30.29,29.98,29.87,30.26,30.08,29.86,29.93,30.21,29.89,29.67,30.09,29.93,29.72,29.40,29.99,29.73,29.54,29.49,29.80,29.56,29.39,29.70,29.67,29.56,29.61,29.64,29.81,29.81,29.75,29.88,29.92,29.81,30.00,30.15,30.14,30.11,30.30,30.46,30.44,30.38,30.65,30.75,30.42,30.65,30.56,30.53,30.50,30.27,30.21,30.21,30.06,30.01,30.07,29.87,29.80,29.83,29.68,29.78,29.76,29.42,29.34,29.63,29.62,29.14,28.94,28.60,29.21,29.14,29.01,29.54,29.68,29.56,29.22,29.77,29.86,29.61,29.57,29.73,29.84,29.72,29.85,30.09,30.18,30.12,30.15,30.40,30.51,30.51,30.59,30.65,30.78,30.84,30.85,30.82,30.64,30.77,30.56,30.50,30.71,30.61,30.42,30.46,30.71,30.63,30.41,30.14,30.17,30.35,30.11,30.00,30.38,30.46,30.26,30.27,30.55,30.45,30.64,30.55,30.65,30.76,30.85,30.70,30.95,30.82,30.84,31.07,30.95,30.94,30.91,30.89,30.72,30.61,30.79,30.57,30.81,30.75,30.74,30.29,30.30,30.61,30.40,30.31,30.05,30.05,30.24,30.12,29.94,30.20,30.34,30.12,30.10,30.40,30.44,30.16,30.40,30.62,30.50,30.44,30.68,30.79,30.67,30.66,30.68,30.62,30.57,30.27,30.40,30.56,30.19,30.13,30.45,30.45,30.08,30.10,30.55,30.35,30.13,30.33,30.53,30.32,30.24,30.53,30.44,30.32,30.46,30.70,30.71,30.84,30.62,30.87,30.95,30.67,30.65,30.98,30.88,30.75,30.75,30.98,30.78,30.61,30.80,30.87,30.77,30.68,30.87,30.79,30.69,30.72,30.69,27.17,26.38,24.90,24.28,23.62,22.64,22.35,22.28,21.48,20.97,20.75,20.31,19.48,19.69,19.92,19.72,17.38,17.09,14.53,13.01,12.12,9.95,9.51,8.96,6.88,5.48,3.79,2.71,1.85,3.17,2.60,2.06,2.99,3.48,3.08,2.94,3.80,4.16,4.17,4.17,4.99,4.79,3.83,4.74,5.12,4.79,4.41,5.37,5.49,5.05,5.24,6.12,6.30,5.95,6.12,6.93,7.05,6.47,7.09,6.94,6.54,6.09,5.91,5.68,5.38,4.93,4.84,4.57,3.97,3.70,3.74,3.46,2.58,2.69,2.82,2.34,1.78,2.07,2.06,1.44,0.95,0.76,1.10,1.58,1.86,1.53,1.91,2.55,3.42,3.79,4.40,3.49,3.03,4.38,4.39,3.77,4.16,4.95,4.63,4.59,5.70,6.45,6.83,6.51,6.71,6.98,6.90,6.97,6.96,6.94,6.53,6.12,6.18,5.97,5.32,5.61,5.53,4.75,4.47,5.02,5.66,5.07,5.13,5.94,6.05,5.80,6.36,6.74,6.80,6.98,7.56,8.29,8.64,8.09,8.73,8.28,9.10,9.38,9.18,9.91,9.89,10.02,10.36,10.14,9.65,9.28,9.74,9.16,8.66,8.72,8.56,8.36,7.45,7.35,6.70,7.18,7.50,6.60,6.36,7.09,7.13,6.36,6.50,7.30,7.29,6.70,7.04,7.69,7.52,7.12,7.22,7.24,6.78,6.07,6.13,7.10,6.82,6.07,7.07,7.41,7.00,7.01,7.94,7.71,7.62,8.18,8.81,8.81,8.58,9.39,10.04,9.76,9.68,10.69,11.57,11.32,10.16,10.75,11.21,10.64,9.92,10.32,10.75,9.67,9.52,10.12,9.90,9.28,9.35,9.79,9.07,8.57,9.21,9.43,8.71,8.76,9.38,9.00,8.06,8.86,9.48,8.86,8.53,9.58,9.74,8.78,8.81,9.85,10.40,9.65,9.55,10.17,10.63,9.90,10.08,10.81,10.51,10.07,10.64,10.99,10.37,10.20,11.04,10.95,10.56,10.58,11.44,11.17,10.86,11.03,11.12,10.92,10.57,10.32,10.23,9.67,9.59,9.96,9.15,8.32,8.77,8.75,7.95,7.58,8.33,7.61,7.12,7.45,7.74,6.81,6.61,6.24,6.06,5.68,5.81,6.65,6.38,6.01,6.70,7.33,7.07,7.04,7.75,8.34,8.16,8.31,8.98,8.91,8.99,9.71,10.45,10.70,10.89,10.10,11.14,11.32,10.84,10.48,10.49,10.33,9.98,9.75,10.05,9.12,8.01,7.34,6.85,8.20,8.25,8.19,8.65,9.56,9.21,9.12,9.59,10.34,11.01,11.15,11.25,12.26,12.38,12.38,13.13,13.72,13.30,13.39,14.15,13.64,14.24,14.49,13.50,13.47,14.30,14.79,14.04,14.84,14.06,13.93,14.25,13.95,13.75,13.22,13.34,13.28,12.30,12.62,11.90,12.11,12.44,12.39,11.85,12.12,12.22,11.55,11.34,11.82,12.01,11.80,11.56,12.46,12.47,12.43,12.68,12.35,11.96,11.27,11.75,12.38,11.55,11.69,12.38,12.30,12.08,12.29,13.12,12.68,12.71,13.00,14.03,13.76,13.10,13.88,14.48,14.46,14.35,15.17,16.62,16.01,14.62,14.85,15.98,14.77,14.43,15.37,15.31,14.39,14.16,15.09,14.46,13.80,14.42,14.18,13.58,13.66,14.54,14.05,13.79,14.16,14.70,13.86,13.90,14.70,14.62,13.91,14.02,15.02,14.89,13.97,14.59,15.36,15.02,14.54,13.84,14.38,15.07,14.58,14.20,15.08,15.04,14.42,14.82,15.42,14.74,14.26,14.98,15.33,14.71,14.38,15.09,14.22,13.92,13.36,14.33,13.43,12.81,14.05,13.75,12.64,12.86,13.58,13.37,12.32,12.82,13.61,12.86,12.56,13.52,13.12,12.48,12.73,13.32,13.13,12.69,13.91,14.47,13.94,12.90,13.55,13.45,12.39,12.22,12.79,12.00,11.82,11.89,12.48,11.73,11.64,11.78,12.12,11.44,11.24,12.05,12.30,10.81,11.52,12.23,11.55,11.49,12.29,12.02,12.98,13.76,13.29,14.00,13.02,12.49,13.23,13.42,12.60,12.11,13.08,12.56,11.84,12.38,12.85,12.20,12.60,13.53,13.35,12.91,13.93,14.39,14.27,14.99,15.55,15.55,16.09,15.52,15.48,15.57,16.38,16.31,16.53,17.33,16.77,17.60,16.35,17.09,17.53,17.14,17.41,17.15,17.86,16.56,16.94,17.12,16.43,16.30,15.80,15.44,14.95,15.35,15.51,15.28,14.76,15.29,15.53,14.92,14.69,15.86,15.93,15.26,15.33,16.52,15.90,15.69,16.29,16.70,16.30,17.02,16.88,17.40,17.14,18.11,17.86,17.31,17.81,18.00,17.62,17.46,17.73,18.13,17.73,18.07,18.05,18.18,17.92,17.70,18.50,17.95,17.79,18.28,19.26,19.90,19.46,18.03,18.44,19.24,18.57,18.01,18.49,19.57,18.67,18.27,18.57,19.15,18.46,18.24,19.06,18.85,18.17,18.37,19.09,18.82,18.29,18.79],[31.20,31.16,31.06,31.01,30.95,30.88,30.97,30.90,30.77,30.87,30.91,30.80,30.74,30.92,30.90,30.78,30.77,30.54,30.69,30.40,30.47,30.59,30.53,30.69,30.73,30.87,30.84,31.01,31.00,30.87,30.71,30.93,30.84,30.63,30.67,30.68,30.51,30.35,30.52,30.55,30.39,30.41,30.47,30.37,30.34,30.43,30.64,30.48,30.35,30.65,30.67,30.49,30.54,30.72,30.71,30.65,30.67,30.61,30.67,30.47,30.61,30.76,30.66,30.61,30.88,30.87,30.59,30.85,30.94,30.69,30.80,30.75,30.93,30.83,30.77,31.00,30.96,30.85,31.06,31.01,30.98,31.16,30.99,31.20,31.08,31.01,31.11,31.01,31.01,30.73,30.91,31.04,30.93,30.70,30.99,31.08,30.98,30.89,31.03,31.06,31.02,31.07,31.01,31.08,31.01,30.99,30.94,30.92,31.06,31.08,30.95,31.11,31.12,31.08,31.10,31.09,31.12,31.21,31.13,31.07,31.08,31.11,30.88,30.92,31.07,30.81,30.75,30.89,30.83,30.60,30.56,30.41,30.38,30.52,30.50,30.45,30.43,30.05,29.92,29.94,29.79,30.02,29.69,29.99,30.19,29.79,29.57,30.02,30.02,29.79,29.85,30.30,30.31,29.97,30.30,30.25,29.80,29.98,30.28,30.19,29.72,30.16,30.37,30.19,29.92,30.36,30.44,30.22,29.98,30.49,30.30,29.87,29.93,30.33,30.19,29.67,30.02,30.23,29.85,29.63,29.82,29.94,29.46,29.54,29.72,29.64,29.36,29.73,29.60,29.20,29.21,29.49,29.56,29.38,29.56,29.24,29.33,29.42,29.00,28.94,29.31,29.13,28.69,28.85,29.23,28.87,28.89,29.01,29.25,29.12,28.92,29.47,29.47,29.34,29.35,29.63,29.72,29.28,29.89,30.12,29.89,29.88,30.28,30.22,29.97,30.34,30.45,30.31,30.25,30.43,30.41,30.27,30.21,30.08,30.09,29.90,29.59,29.80,29.79,29.71,29.37,29.92,29.73,29.65,29.41,30.00,29.63,29.73,29.94,29.93,29.74,30.27,30.15,29.95,30.10,30.28,30.16,29.98,30.31,30.33,30.05,30.19,30.41,30.22,30.10,30.33,30.56,30.16,30.37,30.61,30.58,30.74,30.50,30.72,30.61,30.35,30.35,30.59,30.37,30.14,30.40,30.41,30.22,30.16,30.39,30.43,30.21,29.98,30.40,30.37,30.14,30.17,30.20,30.15,29.94,29.77,29.39,29.99,29.83,29.42,29.75,29.91,30.01,29.84,30.21,30.26,30.08,29.75,30.05,29.99,29.69,29.66,29.96,29.63,29.27,29.63,28.95,28.91,29.54,29.14,28.96,29.42,29.05,29.13,29.06,29.54,28.85,29.34,29.11,29.65,30.02,29.99,29.73,29.56,29.96,30.18,30.26,30.15,30.28,30.50,30.36,30.26,30.45,30.43,30.42,30.41,30.25,30.28,30.05,29.99,30.00,30.13,29.99,29.84,29.68,29.71,29.67,29.67,29.66,29.22,28.91,29.13,28.93,29.50,29.72,29.50,29.83,29.93,29.75,29.84,30.07,29.91,29.89,30.16,30.23,30.06,30.36,30.51,30.39,30.18,30.53,30.53,30.27,30.46,30.66,30.59,30.60,30.51,30.47,30.27,30.42,30.26,30.24,30.17,30.08,30.13,29.65,30.06,30.34,30.01,29.89,30.28,30.08,29.92,29.95,30.25,29.91,29.77,30.11,30.02,29.72,29.45,30.08,29.82,29.53,29.50,29.88,29.48,29.25,29.56,29.54,29.31,29.38,29.41,29.74,29.73,29.62,29.82,29.95,29.82,29.91,30.10,30.16,30.14,30.19,30.49,30.45,30.29,30.53,30.58,30.29,30.45,30.37,30.38,30.32,30.19,30.04,29.98,29.92,29.91,29.90,29.69,29.79,29.84,29.45,29.73,29.75,29.20,29.09,29.59,29.56,28.96,28.89,28.44,29.16,29.07,28.88,29.55,29.73,29.51,29.15,29.76,29.82,29.43,29.47,29.77,29.66,29.46,29.65,30.04,29.98,29.85,30.01,30.23,30.30,30.34,30.39,30.41,30.48,30.48,30.58,30.52,30.45,30.59,30.48,30.34,30.53,30.51,30.33,30.26,30.52,30.50,30.19,30.00,30.12,30.29,30.02,29.99,30.40,30.41,30.28,30.29,30.60,30.43,30.63,30.50,30.50,30.68,30.71,30.58,30.78,30.68,30.67,30.97,30.82,30.75,30.75,30.72,30.49,30.45,30.66,30.31,30.66,30.54,30.51,30.08,30.09,30.32,30.11,29.90,29.66,29.63,29.97,29.86,29.70,30.00,30.20,30.00,29.94,30.23,30.25,30.02,30.31,30.48,30.33,30.29,30.57,30.68,30.57,30.56,30.59,30.46,30.46,30.20,30.25,30.45,30.02,30.00,30.28,30.24,29.88,29.87,30.42,30.16,29.91,30.14,30.37,30.17,30.02,30.42,30.28,30.10,30.19,30.52,30.55,30.67,30.36,30.68,30.79,30.56,30.50,30.84,30.75,30.63,30.63,30.84,30.68,30.42,30.64,30.75,30.64,30.55,30.74,30.65,30.55,30.52,30.53,27.08,26.21,24.84,24.04,23.13,22.19,21.98,21.61,20.86,20.66,20.26,19.70,19.43,19.45,19.39,19.43,17.39,17.04,14.67,13.30,12.83,10.23,9.63,8.98,6.87,5.44,3.78,2.71,1.93,2.93,2.52,2.32,2.94,3.40,2.90,3.18,4.02,4.17,4.24,4.25,4.79,4.61,3.80,4.51,4.52,4.55,4.23,4.83,4.77,4.46,4.99,5.10,5.18,4.92,5.17,5.76,6.05,5.40,5.79,5.89,5.57,5.17,5.02,4.98,4.82,4.33,4.34,4.01,3.58,3.21,3.22,3.10,2.23,2.60,2.81,1.94,1.84,2.40,2.39,1.68,1.51,1.08,0.76,0.95,1.19,1.42,1.99,2.05,2.77,3.08,3.64,2.81,2.37,3.45,3.74,3.05,3.38,4.27,4.18,3.88,4.69,5.72,5.94,5.55,5.76,6.05,5.80,5.85,5.88,5.85,5.38,5.04,5.19,4.71,4.31,4.74,4.56,4.08,3.75,4.26,4.55,4.13,3.90,4.84,4.83,4.51,4.96,5.38,5.52,5.90,6.13,6.72,7.03,6.64,7.33,7.14,7.51,7.79,7.60,8.20,8.21,8.32,8.50,8.63,8.05,7.80,8.29,7.88,7.43,7.67,7.54,7.51,6.68,6.87,6.02,6.37,6.68,6.10,5.75,6.27,6.04,5.64,5.94,6.24,6.07,5.52,5.98,6.34,6.06,5.61,6.29,5.92,5.58,5.10,5.27,6.12,5.58,5.53,6.16,6.28,6.08,6.47,6.90,6.56,6.76,7.26,7.56,7.69,7.53,8.03,8.42,8.42,8.37,8.67,9.65,9.30,8.50,8.75,9.10,8.71,8.59,8.40,8.63,8.08,8.00,8.15,8.20,7.91,7.84,8.14,7.77,7.32,7.66,7.86,7.33,7.22,7.68,7.68,6.76,7.31,7.84,7.21,6.99,7.82,7.94,7.38,7.49,8.32,8.69,8.31,8.27,8.68,9.00,8.32,8.61,9.26,8.84,8.55,9.38,9.52,9.06,9.02,9.77,9.66,9.22,9.52,10.37,10.12,9.63,9.69,9.83,9.33,9.36,9.30,9.01,8.55,8.33,8.50,7.75,7.14,7.42,7.41,6.56,6.39,7.03,6.51,6.37,6.16,6.49,5.69,5.54,5.50,5.39,5.12,5.22,5.74,5.83,5.87,6.17,6.25,6.79,6.81,6.85,7.37,7.66,7.31,7.73,7.95,8.33,8.72,9.45,9.80,9.63,9.02,9.81,10.19,9.52,9.20,9.44,9.18,8.91,8.85,8.91,8.14,7.31,7.14,6.46,7.02,7.32,7.21,7.27,8.17,7.86,7.70,8.33,8.94,9.38,9.60,9.96,10.58,11.20,11.12,11.72,12.01,11.85,12.12,12.72,12.21,13.05,12.85,11.94,12.10,12.91,13.51,12.81,13.48,12.38,12.41,12.45,12.33,12.08,11.63,11.74,11.61,10.76,10.86,10.26,10.48,11.05,10.85,10.20,10.73,10.82,10.22,10.25,10.69,10.82,10.29,10.51,11.30,10.98,10.63,11.02,10.89,10.26,9.75,10.21,10.85,10.29,10.26,10.81,11.06,10.73,10.88,11.64,11.29,11.11,11.59,12.59,12.03,11.62,12.53,12.69,12.53,12.62,13.70,14.71,14.31,13.14,13.63,14.29,12.90,12.89,13.77,13.64,12.77,12.61,13.39,13.05,12.29,12.82,12.45,11.67,11.91,12.80,12.42,11.62,12.46,12.83,12.01,11.62,12.93,12.81,11.71,12.11,13.15,13.04,11.99,12.65,13.54,13.34,12.50,12.12,12.68,13.23,12.57,12.18,13.23,13.32,12.40,12.93,13.77,13.00,12.38,13.24,13.89,13.11,12.63,13.54,12.95,12.24,11.70,12.92,11.83,11.08,12.21,12.17,10.73,11.08,11.64,11.50,10.51,11.11,11.63,10.89,10.54,11.48,11.00,10.56,11.03,11.46,10.89,10.72,11.52,12.31,11.66,10.72,11.57,11.45,10.36,10.41,10.81,10.27,10.17,10.08,10.73,10.20,10.00,10.21,10.67,9.60,9.66,10.53,10.63,9.34,9.95,10.82,10.03,10.00,10.90,10.71,11.65,12.01,12.35,12.38,11.21,10.94,12.00,11.70,10.96,10.49,11.74,11.01,10.01,10.63,11.35,10.76,11.04,11.91,11.91,11.20,12.12,12.84,12.47,13.46,13.83,14.00,14.66,14.13,14.02,14.47,14.96,15.13,15.05,15.91,15.36,15.90,15.13,15.76,16.15,15.63,16.23,15.60,16.29,15.00,15.75,15.68,14.92,14.68,13.84,13.68,13.04,13.78,14.04,13.62,13.28,13.78,13.95,13.40,13.45,14.30,14.30,13.76,14.00,15.18,14.36,14.36,15.05,15.45,14.74,15.47,15.36,15.72,15.76,16.50,16.34,15.88,16.25,16.52,16.31,16.17,16.42,16.71,16.48,16.70,16.57,16.67,16.54,16.13,17.18,16.29,16.25,16.56,17.77,17.96,17.81,16.58,16.76,17.77,17.17,16.42,16.90,18.02,17.36,16.77,17.09,17.71,17.13,16.90,17.70,17.51,16.93,16.94,17.69,17.23,16.90,16.93],[31.26,31.20,31.13,31.11,31.05,31.01,31.01,31.03,30.93,30.97,31.03,31.00,30.93,31.10,31.09,30.95,30.95,30.76,30.89,30.70,30.76,30.91,30.87,30.99,31.00,31.13,31.11,31.18,31.20,31.09,30.97,31.16,31.05,30.90,30.93,30.98,30.85,30.72,30.85,30.85,30.69,30.65,30.75,30.68,30.62,30.72,30.85,30.69,30.59,30.83,30.87,30.75,30.76,30.92,30.96,30.82,30.93,30.92,30.93,30.76,30.90,31.09,30.86,30.85,31.05,31.07,30.84,30.99,31.13,30.92,31.00,31.04,31.13,31.09,31.03,31.18,31.15,31.11,31.24,31.17,31.15,31.28,31.23,31.24,31.23,31.22,31.21,31.23,31.20,30.93,31.08,31.23,31.13,30.88,31.15,31.25,31.17,31.11,31.21,31.23,31.24,31.26,31.21,31.27,31.24,31.25,31.21,31.21,31.24,31.27,31.18,31.27,31.30,31.25,31.25,31.30,31.32,31.36,31.31,31.28,31.28,31.28,31.09,31.17,31.21,31.01,30.94,31.09,31.11,30.81,30.82,30.66,30.70,30.77,30.82,30.73,30.74,30.42,30.28,30.42,30.23,30.41,30.07,30.38,30.53,30.09,29.92,30.38,30.36,30.09,30.31,30.67,30.65,30.40,30.59,30.56,30.18,30.29,30.57,30.51,30.11,30.43,30.63,30.48,30.22,30.61,30.70,30.49,30.28,30.71,30.52,30.17,30.21,30.56,30.43,29.92,30.28,30.44,30.03,29.84,30.17,30.22,29.77,29.81,30.06,29.91,29.59,29.99,29.88,29.57,29.52,29.86,29.94,29.77,29.93,29.67,29.80,29.83,29.47,29.29,29.68,29.61,29.27,29.36,29.62,29.48,29.37,29.43,29.69,29.57,29.43,29.79,29.85,29.67,29.70,29.99,30.02,29.71,30.16,30.38,30.16,30.18,30.50,30.44,30.25,30.56,30.71,30.58,30.53,30.69,30.70,30.58,30.42,30.38,30.43,30.19,29.87,30.10,30.11,29.97,29.71,30.07,29.95,29.91,29.65,30.14,29.87,29.91,30.11,30.27,30.26,30.60,30.42,30.21,30.40,30.56,30.32,30.26,30.59,30.62,30.27,30.45,30.60,30.50,30.35,30.61,30.73,30.45,30.59,30.83,30.82,30.91,30.79,30.91,30.81,30.65,30.64,30.77,30.65,30.37,30.67,30.70,30.45,30.39,30.64,30.70,30.33,30.33,30.70,30.61,30.37,30.41,30.43,30.29,30.08,29.97,29.70,30.15,30.14,29.82,30.04,30.29,30.47,30.18,30.54,30.61,30.40,30.13,30.31,30.22,29.93,29.93,30.09,29.85,29.63,29.83,29.35,29.23,29.75,29.38,29.23,29.59,29.30,29.45,29.40,29.78,29.16,29.70,29.51,29.99,30.35,30.42,30.00,29.84,30.29,30.43,30.54,30.49,30.50,30.73,30.64,30.57,30.72,30.72,30.70,30.64,30.56,30.56,30.46,30.33,30.34,30.51,30.36,30.20,30.10,30.11,29.96,29.93,29.98,29.56,29.21,29.37,29.13,29.70,29.84,29.76,29.94,30.05,29.99,30.05,30.23,30.13,30.11,30.34,30.34,30.37,30.50,30.66,30.53,30.45,30.74,30.75,30.48,30.64,30.92,30.81,30.77,30.70,30.69,30.50,30.61,30.49,30.55,30.38,30.25,30.36,29.95,30.17,30.38,30.20,29.92,30.31,30.16,30.02,30.02,30.27,30.02,29.84,30.18,30.02,29.90,29.57,30.11,29.89,29.65,29.58,29.89,29.63,29.45,29.71,29.63,29.57,29.60,29.65,29.84,29.83,29.74,29.94,29.99,29.93,30.10,30.27,30.22,30.23,30.41,30.55,30.53,30.45,30.72,30.81,30.51,30.72,30.62,30.66,30.55,30.42,30.29,30.28,30.17,30.10,30.13,29.96,29.92,29.87,29.69,29.84,29.85,29.39,29.30,29.74,29.65,29.19,29.01,28.76,29.40,29.19,29.09,29.68,29.85,29.67,29.36,29.85,29.90,29.68,29.68,29.79,29.93,29.76,29.90,30.17,30.25,30.18,30.25,30.48,30.54,30.58,30.64,30.69,30.81,30.84,30.89,30.87,30.73,30.83,30.61,30.56,30.76,30.68,30.49,30.51,30.75,30.70,30.43,30.25,30.31,30.40,30.21,30.14,30.44,30.55,30.37,30.32,30.60,30.55,30.67,30.62,30.70,30.76,30.89,30.77,30.98,30.86,30.91,31.13,31.01,30.99,30.98,30.95,30.84,30.73,30.89,30.66,30.89,30.82,30.81,30.42,30.39,30.64,30.46,30.32,30.08,30.06,30.32,30.15,29.94,30.21,30.42,30.16,30.13,30.47,30.51,30.23,30.48,30.72,30.58,30.51,30.73,30.85,30.71,30.70,30.70,30.64,30.61,30.37,30.47,30.59,30.24,30.20,30.49,30.49,30.15,30.17,30.57,30.49,30.18,30.38,30.61,30.42,30.31,30.59,30.52,30.40,30.51,30.78,30.77,30.91,30.67,30.94,31.00,30.74,30.76,31.04,30.93,30.81,30.82,31.04,30.83,30.68,30.88,30.92,30.81,30.71,30.93,30.80,30.74,30.74,30.74,27.00,26.02,24.59,23.81,23.11,22.20,21.81,21.63,20.80,20.46,20.13,19.84,19.35,19.55,19.51,19.61,17.41,17.09,14.86,13.23,12.70,10.69,10.33,9.36,7.56,6.20,4.46,3.29,2.63,3.52,2.85,2.98,3.70,4.11,3.76,3.98,4.94,5.06,5.21,5.03,5.80,5.86,4.25,5.06,5.65,5.13,4.49,5.61,5.74,4.87,5.13,6.00,5.97,5.30,5.63,6.63,6.71,6.09,6.55,7.12,6.41,5.89,5.90,5.93,5.20,4.63,4.90,4.67,3.88,3.54,4.07,3.85,2.37,3.32,3.60,2.50,2.32,3.57,3.16,2.27,2.59,1.68,1.07,0.76,0.92,1.42,2.07,1.96,3.13,3.45,3.75,2.83,2.59,3.76,3.81,3.20,3.74,4.54,4.35,4.25,5.22,6.14,6.54,6.05,6.47,6.81,6.62,6.54,6.42,6.39,6.01,5.54,5.64,5.15,4.78,4.97,4.87,4.40,3.91,4.70,4.81,4.43,4.50,5.34,5.23,4.94,5.62,5.75,5.95,6.39,6.97,7.72,7.92,7.77,8.33,8.32,8.70,9.19,9.13,9.74,9.81,9.95,10.32,10.17,9.53,9.51,9.92,9.37,8.76,9.12,8.88,8.56,7.79,7.92,7.24,7.61,8.05,7.33,6.73,7.48,7.48,6.83,6.84,7.45,7.30,6.52,7.02,7.40,7.14,6.57,6.98,6.83,6.56,5.89,6.24,7.15,6.77,6.58,7.25,7.45,7.51,7.71,8.38,8.16,8.19,8.71,9.10,9.19,9.08,9.85,10.13,10.01,10.07,10.79,11.60,11.39,10.22,10.68,11.28,10.79,10.09,10.46,10.77,9.85,9.68,9.94,9.97,9.32,9.20,9.69,9.17,8.57,8.85,9.22,8.60,8.41,8.92,8.72,7.77,8.46,9.07,8.25,7.71,8.77,9.09,8.05,8.06,8.96,9.47,8.82,8.79,9.31,9.92,9.34,9.37,10.31,10.05,9.76,10.44,10.93,10.24,10.30,11.29,11.21,10.68,11.09,12.24,11.83,11.32,10.85,11.22,10.55,10.56,10.58,10.09,9.56,9.76,9.81,8.74,8.23,8.60,8.42,7.33,7.35,7.84,7.18,7.06,6.98,7.09,6.17,5.79,6.03,5.80,5.25,5.59,6.54,6.60,6.22,6.89,7.44,7.42,7.51,8.19,9.02,8.82,8.84,9.34,9.72,9.48,10.10,10.95,11.46,10.98,10.64,11.53,12.34,11.45,11.00,11.33,11.17,10.50,10.66,10.73,9.74,8.86,8.10,7.47,8.94,8.88,8.54,8.87,9.90,9.35,9.11,9.67,10.55,11.34,11.60,11.86,12.78,12.99,12.93,13.78,14.03,13.55,13.77,14.53,13.75,14.53,14.49,13.29,13.42,14.37,15.12,14.29,14.99,13.93,13.87,13.98,13.66,13.65,13.10,12.89,12.64,11.76,11.86,11.36,11.66,12.39,12.13,11.58,12.06,12.20,11.49,11.34,12.00,12.17,11.84,12.02,12.79,12.59,12.53,12.76,12.28,11.82,11.11,11.54,12.24,11.65,11.35,11.98,12.33,11.99,12.00,12.73,12.49,12.39,12.71,13.87,13.50,12.74,13.60,14.09,14.15,13.94,14.97,16.08,15.77,14.42,14.97,15.79,14.46,14.17,15.32,15.10,14.17,14.20,14.91,14.18,13.63,14.42,13.77,12.92,13.36,14.15,13.59,13.07,13.88,14.28,13.41,13.40,14.43,14.20,13.40,13.78,14.80,14.64,13.61,14.52,15.32,14.92,14.42,13.67,14.33,14.99,14.21,13.78,14.97,14.99,13.96,14.35,15.24,14.44,13.82,14.56,15.04,14.30,13.77,14.71,13.81,13.28,12.65,13.86,12.73,12.11,13.55,13.44,12.00,12.35,13.25,12.86,11.76,12.45,13.31,12.47,12.28,13.22,12.85,12.04,12.40,13.15,12.88,12.48,13.73,14.27,13.59,12.66,13.12,12.99,12.05,11.71,12.36,11.64,11.35,11.34,11.97,11.25,10.92,11.33,11.70,10.61,10.66,11.52,11.50,10.34,10.89,11.53,10.84,10.92,11.80,11.70,12.59,13.13,13.21,13.32,12.15,11.90,12.70,12.63,11.73,11.32,12.28,11.81,11.05,11.86,12.33,11.62,12.26,12.97,12.84,12.42,13.27,13.92,13.67,14.61,15.36,15.15,15.89,15.15,15.23,15.39,16.34,15.97,16.23,17.31,16.37,17.22,16.04,16.84,17.42,16.87,17.25,16.77,17.73,16.09,16.96,17.14,16.04,16.04,15.40,15.45,14.59,14.88,15.49,15.02,14.19,14.95,15.50,14.60,14.28,15.72,15.69,14.82,15.03,16.48,15.75,15.32,16.11,16.80,16.27,16.91,16.94,17.39,17.17,18.07,17.85,17.11,17.66,18.20,17.66,17.41,17.80,18.28,17.52,17.97,18.31,18.07,17.87,17.73,18.66,17.88,17.97,18.28,19.22,19.50,19.13,17.93,18.01,19.02,18.67,17.74,18.30,19.40,18.68,18.19,18.51,19.23,18.25,18.04,18.91,18.92,18.12,18.20,18.99,18.90,18.42,18.23],[31.10,31.06,31.03,31.00,30.88,30.82,30.94,30.88,30.78,30.87,30.93,30.82,30.68,30.94,30.90,30.72,30.75,30.50,30.62,30.39,30.42,30.67,30.62,30.76,30.75,30.96,31.03,31.05,31.10,31.01,30.87,31.06,31.01,30.76,30.83,30.87,30.71,30.56,30.71,30.76,30.49,30.49,30.66,30.56,30.47,30.55,30.74,30.54,30.41,30.73,30.79,30.56,30.59,30.78,30.82,30.67,30.73,30.79,30.78,30.62,30.74,30.94,30.75,30.71,30.98,30.99,30.68,30.92,31.02,30.80,30.88,30.92,31.06,30.96,30.96,31.12,31.04,31.05,31.14,31.13,31.08,31.21,31.14,31.25,31.13,31.15,31.17,31.10,31.09,30.80,30.98,31.15,31.03,30.77,31.06,31.18,31.04,31.02,31.14,31.13,31.17,31.14,31.06,31.17,31.09,31.07,31.06,31.08,31.15,31.14,31.06,31.20,31.17,31.18,31.20,31.20,31.18,31.24,31.14,31.11,31.13,31.24,30.96,31.01,31.16,30.91,30.85,30.92,30.92,30.64,30.55,30.43,30.51,30.57,30.60,30.47,30.54,30.21,30.03,30.11,29.97,30.12,29.84,30.14,30.29,29.87,29.76,30.16,30.17,29.95,30.05,30.48,30.45,30.13,30.36,30.36,29.97,30.09,30.43,30.26,29.84,30.25,30.44,30.19,29.95,30.39,30.44,30.20,30.03,30.48,30.30,29.88,29.98,30.39,30.24,29.71,30.05,30.27,29.87,29.70,29.93,30.00,29.63,29.65,29.91,29.76,29.51,29.85,29.68,29.36,29.46,29.66,29.69,29.53,29.68,29.37,29.58,29.61,29.21,29.19,29.53,29.27,28.99,29.17,29.45,29.16,29.14,29.33,29.47,29.33,29.25,29.60,29.66,29.55,29.49,29.73,29.79,29.48,29.92,30.09,29.93,29.88,30.25,30.21,29.96,30.36,30.43,30.23,30.22,30.36,30.45,30.24,30.16,30.11,30.08,29.90,29.50,29.82,29.73,29.69,29.40,29.77,29.66,29.66,29.49,29.86,29.56,29.68,29.91,29.95,29.80,30.30,30.20,29.89,30.12,30.27,30.10,29.95,30.26,30.35,30.03,30.18,30.38,30.27,30.12,30.33,30.52,30.26,30.37,30.67,30.68,30.76,30.57,30.83,30.68,30.44,30.41,30.60,30.39,30.18,30.38,30.42,30.19,30.16,30.36,30.45,30.10,30.02,30.44,30.38,30.20,30.21,30.20,30.08,29.88,29.80,29.49,29.95,29.96,29.64,29.88,30.07,30.25,30.00,30.32,30.37,30.21,29.93,30.06,30.01,29.77,29.70,29.92,29.66,29.41,29.66,29.17,29.00,29.56,29.19,28.91,29.39,29.12,29.14,28.92,29.43,28.78,29.27,29.04,29.66,29.98,29.97,29.70,29.49,29.94,30.16,30.25,30.13,30.22,30.44,30.31,30.24,30.38,30.41,30.40,30.30,30.32,30.30,29.96,30.02,29.98,30.06,29.92,29.85,29.61,29.71,29.61,29.58,29.60,29.14,28.90,29.19,28.98,29.52,29.70,29.50,29.81,29.88,29.67,29.82,30.01,29.78,29.85,30.07,30.10,30.02,30.32,30.38,30.33,30.17,30.44,30.46,30.18,30.39,30.61,30.52,30.55,30.44,30.42,30.18,30.34,30.16,30.23,30.16,30.05,30.12,29.58,30.05,30.28,30.02,29.91,30.27,30.08,29.97,30.01,30.26,29.96,29.82,30.19,30.06,29.90,29.51,30.13,29.87,29.65,29.45,29.87,29.44,29.31,29.64,29.56,29.42,29.35,29.37,29.79,29.72,29.61,29.81,29.96,29.81,29.91,30.12,30.17,30.13,30.21,30.42,30.43,30.29,30.56,30.56,30.30,30.57,30.39,30.51,30.37,30.23,30.10,30.09,29.96,29.93,29.92,29.78,29.78,29.87,29.47,29.74,29.83,29.20,29.08,29.69,29.62,28.97,28.97,28.54,29.28,29.25,29.03,29.67,29.86,29.61,29.32,29.80,29.82,29.52,29.53,29.68,29.66,29.60,29.69,29.94,29.93,29.94,30.00,30.22,30.33,30.37,30.39,30.41,30.57,30.53,30.58,30.56,30.46,30.56,30.44,30.35,30.48,30.44,30.32,30.26,30.46,30.43,30.11,30.00,30.13,30.16,29.99,29.99,30.34,30.35,30.17,30.32,30.54,30.37,30.60,30.51,30.57,30.67,30.73,30.57,30.77,30.70,30.72,30.99,30.86,30.84,30.82,30.78,30.65,30.55,30.72,30.42,30.70,30.60,30.59,30.13,30.12,30.35,30.13,29.99,29.75,29.80,30.05,29.88,29.71,30.05,30.23,29.96,29.95,30.31,30.33,30.02,30.30,30.54,30.38,30.31,30.57,30.69,30.58,30.56,30.59,30.48,30.47,30.25,30.33,30.46,30.07,30.09,30.32,30.32,29.96,29.96,30.38,30.25,29.92,30.17,30.38,30.15,30.06,30.39,30.28,30.17,30.26,30.56,30.59,30.71,30.42,30.74,30.84,30.58,30.53,30.89,30.78,30.65,30.69,30.89,30.68,30.46,30.72,30.78,30.67,30.59,30.77,30.69,30.57,30.57,30.52,26.91,26.10,24.75,23.97,23.06,22.21,21.90,21.55,20.83,20.46,20.26,19.79,19.30,19.31,19.29,19.12,17.07,16.84,14.05,12.77,12.23,9.84,9.52,8.82,6.87,5.43,3.75,2.79,1.87,2.49,1.99,2.26,2.71,2.88,2.74,2.96,3.67,3.67,3.99,3.87,4.49,4.27,3.31,4.11,4.45,3.97,3.71,4.80,4.75,4.33,4.70,5.21,5.04,5.02,5.22,5.96,6.24,5.63,6.22,6.22,6.02,5.48,5.27,5.34,4.89,4.23,4.27,4.10,3.63,3.06,3.24,3.15,2.14,2.46,2.75,2.26,1.78,2.41,2.65,2.25,2.32,2.10,1.45,1.00,0.77,0.98,1.48,1.56,2.27,2.53,3.13,2.34,2.02,3.23,3.44,2.79,3.52,4.04,4.05,4.08,4.95,6.23,6.38,5.82,6.17,6.59,6.31,6.17,6.28,6.10,5.50,5.32,5.38,4.82,4.36,4.96,4.61,4.09,3.54,4.02,4.49,4.08,3.89,4.63,4.82,4.75,4.88,5.38,5.57,5.76,6.38,6.87,7.33,7.05,7.85,7.63,8.24,8.52,8.16,9.03,8.68,9.11,9.10,9.21,8.64,8.22,8.44,8.29,7.73,7.69,7.74,7.54,6.78,6.62,6.01,6.48,6.78,6.02,5.79,6.42,6.42,5.56,5.96,6.54,6.24,5.52,6.13,6.66,6.31,5.71,6.00,5.84,5.21,4.90,5.03,5.82,5.60,5.33,5.82,6.26,5.96,6.06,6.87,6.90,6.62,7.35,7.50,7.65,7.61,8.27,8.43,8.31,8.73,9.40,10.15,10.09,8.95,9.53,9.99,9.05,8.58,9.00,9.42,8.34,8.19,8.61,8.40,7.86,8.07,8.33,7.78,7.39,7.78,7.89,7.33,7.33,7.72,7.68,6.52,7.52,8.05,7.29,6.84,7.81,8.01,7.25,7.46,8.41,8.57,8.25,8.08,8.63,8.81,8.37,8.56,9.15,9.04,8.64,9.38,9.70,9.24,9.06,9.95,9.86,9.41,9.55,10.51,10.39,9.76,9.92,9.80,9.51,9.38,9.32,8.99,8.50,8.40,8.70,7.71,7.06,7.35,7.32,6.50,6.09,6.67,6.58,6.15,5.98,6.27,5.73,5.24,5.02,4.86,4.30,4.78,5.24,5.23,5.05,5.66,6.01,5.93,6.35,6.62,7.27,7.25,7.30,7.83,7.86,8.12,8.82,9.41,9.97,9.69,9.08,9.85,10.38,9.78,9.23,9.60,9.46,8.62,8.62,9.03,8.18,7.01,6.73,5.99,7.14,7.16,6.79,7.25,8.18,7.97,7.80,8.44,9.06,9.77,9.93,10.24,11.10,11.34,11.45,12.15,12.45,11.94,12.46,12.91,12.30,12.80,12.94,11.98,12.09,12.99,13.40,12.72,13.53,12.51,12.42,12.49,12.50,12.26,11.69,11.77,11.72,10.72,10.89,10.12,10.32,11.15,10.81,10.24,10.85,10.96,10.26,10.23,10.95,11.00,10.35,10.53,11.43,11.28,10.90,11.27,11.07,10.25,9.90,10.17,10.84,10.38,10.25,10.66,11.05,10.82,10.89,11.63,11.50,11.22,11.58,12.51,12.18,11.77,12.50,12.72,12.52,12.90,13.65,14.73,14.20,13.23,13.57,14.18,13.02,12.87,13.79,13.61,12.75,12.73,13.40,12.90,12.19,13.05,12.41,11.53,11.97,12.86,12.25,11.67,12.58,13.04,12.03,11.91,13.23,13.07,12.11,12.56,13.59,13.41,12.37,13.30,14.09,13.76,13.28,12.42,13.19,13.78,12.96,12.61,13.76,13.72,12.69,13.14,14.07,13.30,12.49,13.39,13.94,13.04,12.62,13.68,13.04,12.18,11.94,12.84,11.85,11.02,12.25,12.17,10.86,11.01,11.89,11.75,10.59,11.17,11.73,11.07,10.78,11.65,11.53,10.87,11.18,11.88,11.65,11.14,12.20,12.78,12.18,11.17,11.84,11.60,10.58,10.63,10.87,10.34,10.26,10.34,10.60,10.28,9.96,10.11,10.60,9.74,9.70,10.46,10.54,9.84,10.06,10.68,10.32,10.36,11.34,11.11,11.88,11.90,12.47,12.39,11.09,11.16,11.87,11.47,10.82,10.76,11.64,11.06,10.13,10.66,11.33,10.60,10.89,11.70,11.86,11.15,12.02,12.59,12.38,13.42,13.94,13.84,14.84,14.26,14.09,14.61,15.32,15.12,15.38,16.18,15.62,16.16,15.34,15.72,16.25,15.92,16.18,15.94,16.57,15.24,15.71,16.11,15.29,14.93,14.34,14.38,13.30,14.01,14.46,13.99,13.26,13.99,14.36,13.57,13.52,14.41,14.42,13.73,14.24,15.28,14.51,14.37,15.12,15.81,15.08,15.77,15.77,16.33,15.88,16.86,16.90,15.84,16.74,17.13,16.59,16.13,17.00,17.33,16.46,16.89,17.30,17.20,16.72,16.77,17.58,16.85,16.71,17.19,18.14,18.37,18.14,16.85,16.96,18.10,17.67,16.72,17.26,18.37,17.90,17.23,17.53,18.05,17.23,17.05,17.86,17.93,16.98,17.19,17.94,17.77,17.25,17.47],[31.04,31.03,31.01,30.98,30.93,30.84,30.93,30.83,30.81,30.82,30.92,30.83,30.68,30.94,30.95,30.78,30.80,30.53,30.78,30.47,30.55,30.72,30.79,30.85,30.93,31.05,30.97,31.06,30.93,30.90,30.74,30.95,30.90,30.60,30.76,30.85,30.67,30.47,30.66,30.68,30.47,30.40,30.59,30.62,30.32,30.44,30.63,30.43,30.28,30.60,30.69,30.38,30.39,30.67,30.79,30.43,30.74,30.71,30.78,30.47,30.77,30.85,30.60,30.64,30.87,30.89,30.60,30.83,30.95,30.69,30.82,30.95,30.96,30.83,30.92,31.04,31.00,30.96,31.10,31.09,30.97,31.18,31.00,31.22,31.02,30.98,31.11,30.98,30.97,30.71,30.99,31.02,30.89,30.62,30.98,31.10,30.91,30.92,31.05,31.07,31.07,31.14,31.12,31.14,31.13,31.13,31.05,31.01,31.12,31.17,31.02,31.17,31.20,31.05,31.12,31.22,31.22,31.26,31.16,31.17,31.19,31.18,30.92,31.03,31.07,30.83,30.75,30.92,30.90,30.46,30.55,30.35,30.39,30.41,30.58,30.40,30.50,30.17,29.88,30.09,29.78,30.16,29.87,30.20,30.34,29.89,29.68,30.22,30.20,29.95,30.14,30.51,30.42,30.16,30.34,30.28,29.82,30.03,30.26,30.10,29.52,30.18,30.14,29.99,29.79,30.20,30.13,30.02,29.85,30.24,30.02,29.59,29.71,30.23,30.09,29.54,29.87,30.10,29.55,29.51,29.73,29.78,29.45,29.35,29.76,29.74,29.49,29.74,29.84,29.51,29.42,29.57,29.88,29.72,29.83,29.58,29.73,29.69,29.41,29.00,29.56,29.46,29.01,29.21,29.39,29.10,29.07,29.09,29.21,29.23,29.00,29.41,29.48,29.32,29.25,29.51,29.66,29.08,29.67,29.81,29.76,29.72,30.01,30.01,29.80,30.24,30.43,30.18,30.04,30.36,30.45,30.22,30.09,29.93,29.99,29.82,29.46,29.66,29.61,29.64,29.32,29.66,29.55,29.64,29.31,29.63,29.44,29.66,29.89,29.97,29.69,30.43,30.10,29.82,30.02,30.24,29.96,29.84,30.26,30.24,29.84,30.05,30.38,30.03,29.90,30.32,30.53,30.02,30.13,30.60,30.50,30.75,30.49,30.88,30.80,30.23,30.38,30.71,30.38,29.93,30.34,30.54,30.04,30.02,30.40,30.40,30.04,29.90,30.54,30.44,30.15,30.25,30.31,30.05,29.75,29.80,29.45,29.87,29.95,29.66,29.48,29.79,30.32,29.88,30.25,30.22,30.21,29.85,30.00,29.86,29.60,29.31,29.81,29.53,29.14,29.52,29.12,28.93,29.51,29.23,28.94,29.40,29.33,29.23,29.05,29.68,28.79,28.95,29.03,29.77,29.97,29.88,29.65,29.63,29.99,30.24,30.33,30.09,30.20,30.56,30.44,30.26,30.59,30.60,30.48,30.42,30.29,30.34,29.88,29.95,29.96,30.00,29.84,29.70,29.37,29.61,29.49,29.47,29.34,29.08,28.72,29.00,28.94,29.36,29.60,29.46,29.75,29.72,29.61,29.74,29.88,29.59,29.75,30.07,30.04,29.88,30.24,30.45,30.30,30.11,30.66,30.54,30.05,30.34,30.79,30.59,30.64,30.51,30.47,30.26,30.42,30.04,30.17,30.17,30.05,30.00,29.45,30.01,30.21,29.87,29.82,30.20,30.04,29.82,29.96,30.15,29.76,29.83,30.17,29.97,29.79,29.45,30.05,29.73,29.41,29.44,29.80,29.40,29.24,29.52,29.52,29.41,29.27,29.32,29.64,29.56,29.41,29.73,29.85,29.64,29.82,30.01,29.98,29.98,30.09,30.33,30.32,30.16,30.42,30.57,30.23,30.53,30.34,30.35,30.25,30.14,30.03,29.98,29.85,29.76,29.78,29.72,29.55,29.66,29.40,29.54,29.46,29.11,29.01,29.27,29.37,28.86,28.97,28.54,29.23,29.05,28.98,29.59,29.76,29.40,28.62,29.67,29.62,29.23,29.27,29.57,29.46,29.36,29.55,29.71,29.75,29.76,29.81,29.97,30.20,30.24,30.29,30.37,30.52,30.62,30.71,30.62,30.36,30.59,30.38,30.18,30.50,30.41,30.06,30.00,30.41,30.40,30.01,29.77,30.02,30.12,29.77,29.75,30.31,30.07,30.00,30.18,30.51,30.29,30.56,30.40,30.44,30.58,30.71,30.48,30.81,30.65,30.72,30.96,30.86,30.82,30.77,30.84,30.55,30.40,30.69,30.32,30.74,30.62,30.61,30.10,30.15,30.39,30.17,30.01,29.74,29.83,30.03,29.90,29.71,29.99,30.21,29.96,29.80,30.28,30.25,30.00,30.22,30.49,30.26,30.27,30.50,30.67,30.50,30.45,30.55,30.38,30.43,30.14,30.22,30.38,30.00,29.96,30.29,30.25,29.85,29.88,30.37,30.14,29.95,30.21,30.32,30.13,30.15,30.45,30.16,30.12,30.38,30.60,30.64,30.77,30.51,30.77,30.84,30.43,30.47,30.90,30.75,30.64,30.64,30.87,30.64,30.39,30.62,30.75,30.61,30.51,30.72,30.60,30.52,30.48,30.48,27.05,26.14,25.12,24.41,23.30,22.38,22.23,21.59,20.83,20.66,20.25,19.65,18.99,18.86,19.24,18.87,16.99,16.69,14.21,12.81,11.63,9.43,8.87,8.40,6.26,5.08,3.50,2.45,1.43,1.57,1.49,1.59,1.99,2.17,2.10,2.31,2.69,2.75,2.88,2.98,3.45,3.32,2.63,3.10,3.36,3.24,2.76,3.61,3.55,3.14,3.40,3.79,3.62,3.50,3.79,4.19,4.45,4.02,4.33,4.20,4.10,3.81,3.64,3.53,3.37,2.97,2.94,2.85,2.53,2.20,2.31,2.33,1.49,1.68,2.07,1.69,1.22,1.85,2.10,1.90,1.83,1.81,1.37,1.24,0.82,0.76,0.95,1.08,1.50,1.83,2.19,1.72,1.47,2.32,2.55,2.10,2.34,3.09,2.95,3.14,3.86,4.95,4.96,4.65,4.71,4.96,4.75,4.63,4.85,4.67,4.12,4.06,4.11,3.41,3.36,3.77,3.44,3.10,2.67,3.08,3.40,2.98,2.90,3.50,3.60,3.50,3.59,4.01,4.13,4.12,4.68,4.98,5.56,5.10,5.79,5.58,5.96,6.20,6.00,6.45,6.37,6.59,6.86,6.85,6.44,6.24,6.51,6.22,5.84,6.20,5.85,5.65,5.07,5.12,4.51,4.89,5.23,4.69,4.24,4.78,4.80,4.41,4.52,4.71,4.67,4.23,4.45,4.83,4.54,4.35,4.65,4.54,4.17,4.08,4.07,4.66,4.51,4.41,4.63,4.90,4.75,4.89,5.21,5.41,5.31,5.60,5.83,6.17,5.96,6.30,6.54,6.66,6.68,7.09,7.94,7.71,6.73,7.18,7.63,6.87,6.69,7.00,7.14,6.44,6.34,6.60,6.44,6.21,6.18,6.38,6.06,5.72,6.06,6.10,5.80,5.69,6.08,6.02,5.41,6.16,6.40,5.99,5.40,6.35,6.49,5.72,5.99,6.84,7.08,6.79,6.53,7.26,7.36,6.69,6.98,7.53,7.43,6.89,7.86,8.02,7.60,7.56,8.25,8.32,7.92,8.15,8.79,8.64,8.25,8.36,8.39,8.06,7.99,7.88,7.38,7.17,7.15,7.09,6.35,6.08,6.00,6.00,5.45,5.39,5.62,5.29,4.98,5.16,5.12,4.61,4.27,4.08,4.27,4.20,3.97,4.71,4.71,4.67,5.24,5.47,5.62,5.88,6.01,6.23,6.59,6.58,6.73,6.78,7.30,7.64,8.16,8.43,8.34,7.57,8.25,8.86,8.32,8.03,8.29,8.19,7.42,7.27,7.77,6.95,6.15,5.82,5.32,5.98,6.13,5.98,6.26,7.00,6.78,6.53,7.00,7.71,8.09,8.46,8.58,9.12,9.42,9.49,9.96,10.03,10.29,10.41,10.76,10.56,11.00,11.17,10.07,10.34,11.31,11.56,10.83,11.59,10.72,10.63,10.89,10.81,10.43,10.19,10.27,10.25,9.41,9.34,8.67,8.98,9.60,9.15,8.62,9.14,9.27,8.67,8.61,9.10,9.21,8.67,8.93,9.47,9.29,8.97,9.23,9.18,8.66,8.24,8.76,9.12,8.60,8.64,9.14,9.16,9.15,9.27,9.95,9.53,9.68,10.05,10.90,10.38,10.13,10.80,11.19,11.11,11.29,11.87,12.73,12.53,11.56,11.78,12.38,11.38,11.22,12.01,11.77,11.06,10.92,11.53,11.13,10.51,11.03,10.71,10.03,9.99,10.94,10.58,9.97,10.67,11.29,10.45,10.29,11.40,11.41,10.49,10.74,11.74,11.88,11.13,11.34,12.36,12.25,11.61,11.11,12.00,12.39,11.88,11.63,12.49,12.37,11.43,11.92,12.76,11.93,11.21,12.16,12.55,11.73,11.39,12.46,12.03,11.00,10.97,12.20,11.16,10.00,11.02,11.22,9.82,9.79,10.60,10.59,9.50,9.85,10.40,9.92,9.58,9.95,9.86,9.46,9.69,10.11,9.65,9.43,10.12,10.72,9.92,9.30,10.11,9.72,8.78,9.26,9.37,8.85,8.70,8.88,9.46,8.75,8.67,8.76,9.21,8.11,8.25,9.11,8.87,8.10,8.59,9.43,8.82,9.05,10.19,9.99,10.64,10.73,11.21,11.11,9.69,9.72,10.41,10.14,9.24,9.18,10.15,9.43,8.55,9.05,9.75,9.17,9.45,10.03,10.43,9.78,10.40,11.09,11.10,11.92,12.60,12.84,13.47,13.08,12.86,13.38,13.93,14.14,14.23,15.08,15.00,15.32,14.64,14.99,15.20,15.08,14.98,15.08,15.68,14.34,15.17,15.31,14.03,14.26,13.21,13.02,12.62,13.18,13.32,12.81,12.63,13.01,13.30,12.43,12.77,13.53,13.39,12.81,13.26,14.18,13.39,13.27,14.13,14.32,13.74,14.16,14.40,14.80,14.39,15.73,15.51,14.53,15.21,15.91,15.14,14.83,15.55,15.96,15.08,15.81,16.00,15.91,15.61,15.34,16.22,15.88,15.60,15.86,17.14,17.12,17.16,15.92,16.09,17.09,16.82,15.58,16.26,17.29,16.34,15.72,16.19,16.69,16.15,16.03,16.90,16.63,15.91,15.87,16.77,16.41,16.00,16.07],[31.17,31.10,31.03,31.00,30.89,30.80,30.91,30.87,30.69,30.77,30.90,30.77,30.61,30.88,30.86,30.68,30.66,30.48,30.49,30.36,30.50,30.63,30.34,30.68,30.63,30.93,30.89,31.02,31.08,30.91,30.83,31.01,30.87,30.65,30.79,30.79,30.64,30.48,30.65,30.69,30.50,30.48,30.66,30.54,30.42,30.50,30.73,30.51,30.33,30.67,30.71,30.56,30.54,30.73,30.78,30.61,30.84,30.80,30.87,30.62,30.79,30.98,30.73,30.73,30.91,30.95,30.67,30.84,31.05,30.83,30.87,30.91,31.02,30.97,30.93,31.12,31.04,30.98,31.13,31.09,31.02,31.18,31.10,31.26,31.09,31.09,31.05,31.07,31.04,30.76,30.93,31.12,31.05,30.76,31.05,31.16,31.06,30.95,31.14,31.10,31.13,31.06,31.14,31.15,31.09,31.09,31.12,31.10,31.13,31.15,31.05,31.19,31.17,31.16,31.19,31.17,31.19,31.23,31.19,31.15,31.16,31.22,30.93,30.96,31.14,30.87,30.80,30.92,30.96,30.64,30.67,30.46,30.51,30.60,30.67,30.57,30.62,30.21,30.03,30.15,29.96,30.16,29.79,30.10,30.37,29.85,29.70,30.16,30.22,29.88,30.03,30.50,30.49,30.23,30.39,30.40,29.96,30.08,30.38,30.31,29.87,30.21,30.42,30.27,29.88,30.34,30.46,30.22,30.00,30.47,30.19,29.82,29.92,30.30,30.16,29.62,30.01,30.21,29.79,29.59,29.94,30.08,29.61,29.55,29.86,29.73,29.42,29.76,29.74,29.36,29.41,29.67,29.79,29.46,29.68,29.39,29.56,29.50,29.22,29.13,29.35,29.35,29.01,29.04,29.31,29.21,29.19,29.18,29.44,29.34,29.16,29.48,29.61,29.43,29.41,29.65,29.68,29.34,29.88,30.04,29.72,29.78,30.20,30.09,29.83,30.18,30.45,30.21,30.09,30.35,30.33,30.22,29.99,29.88,29.91,29.65,29.32,29.54,29.62,29.47,29.16,29.53,29.45,29.37,29.12,29.60,29.27,29.45,29.71,29.72,29.72,30.23,30.02,29.81,30.10,30.14,29.89,29.79,30.19,30.15,29.77,29.93,30.24,30.01,29.94,30.27,30.46,30.18,30.25,30.59,30.58,30.69,30.49,30.76,30.62,30.31,30.36,30.55,30.30,29.98,30.34,30.30,30.02,30.02,30.27,30.32,29.92,29.89,30.30,30.26,30.01,30.05,30.09,29.94,29.71,29.57,29.27,29.70,29.74,29.52,29.64,29.80,30.22,29.90,30.31,30.28,30.09,29.84,29.93,29.88,29.63,29.60,29.67,29.48,29.19,29.39,28.99,28.79,29.18,28.97,28.53,28.97,29.04,28.80,28.58,29.30,28.37,28.82,28.72,29.41,29.74,29.64,29.43,29.25,29.70,29.90,30.06,29.94,30.03,30.28,30.17,30.00,30.29,30.32,30.38,30.25,30.24,30.23,29.79,29.80,29.94,29.96,29.75,29.68,29.33,29.41,29.23,29.45,29.21,28.75,28.49,28.88,28.78,29.17,29.47,29.33,29.62,29.64,29.45,29.56,29.76,29.51,29.64,29.92,29.90,29.79,30.11,30.27,30.16,29.97,30.38,30.33,29.95,30.22,30.51,30.38,30.33,30.28,30.25,30.02,30.20,29.99,30.02,29.88,29.82,29.82,29.38,29.79,30.11,29.77,29.63,30.10,29.89,29.68,29.80,30.12,29.77,29.63,29.97,29.86,29.66,29.24,29.87,29.70,29.46,29.32,29.67,29.40,29.28,29.49,29.54,29.43,29.40,29.46,29.75,29.72,29.63,29.77,29.84,29.73,29.88,30.04,30.04,30.00,30.21,30.34,30.31,30.21,30.53,30.59,30.27,30.59,30.47,30.47,30.30,30.13,30.09,30.04,29.85,29.86,29.89,29.63,29.65,29.72,29.47,29.57,29.60,29.23,29.06,29.46,29.47,28.97,28.74,28.35,29.06,28.91,28.76,29.43,29.58,29.34,29.06,29.64,29.63,29.36,29.36,29.51,29.57,29.46,29.58,29.82,29.85,29.86,29.90,30.14,30.28,30.34,30.36,30.42,30.57,30.58,30.63,30.63,30.43,30.55,30.33,30.26,30.46,30.32,30.16,30.20,30.43,30.30,30.09,29.88,29.90,30.06,29.86,29.77,30.17,30.21,30.03,30.10,30.39,30.26,30.49,30.44,30.46,30.57,30.67,30.60,30.79,30.70,30.75,30.95,30.87,30.88,30.81,30.83,30.64,30.55,30.73,30.42,30.76,30.66,30.66,30.20,30.20,30.48,30.26,30.15,29.86,29.89,30.15,30.00,29.78,30.12,30.29,30.00,29.96,30.34,30.35,30.01,30.33,30.60,30.42,30.29,30.60,30.72,30.56,30.55,30.56,30.47,30.43,30.17,30.27,30.46,30.04,30.00,30.32,30.34,29.88,29.96,30.43,30.20,29.91,30.21,30.44,30.20,30.15,30.43,30.32,30.21,30.36,30.59,30.57,30.71,30.52,30.79,30.85,30.63,30.58,30.92,30.79,30.65,30.65,30.91,30.68,30.47,30.70,30.80,30.64,30.53,30.82,30.64,30.56,30.51,30.54,27.19,26.32,24.80,24.35,23.43,22.32,22.11,21.81,20.80,20.60,20.08,19.79,18.82,18.98,19.54,19.29,16.67,16.34,13.76,12.24,11.30,9.19,8.92,8.30,6.27,4.82,3.34,2.35,1.59,1.68,1.73,1.82,2.34,2.46,2.33,2.59,3.11,3.15,3.42,3.36,3.92,3.73,3.00,3.43,3.82,3.26,3.04,3.81,3.80,3.21,3.48,4.05,3.84,3.58,3.85,4.51,4.80,4.38,4.87,4.64,4.58,4.30,4.03,4.01,3.70,3.34,3.27,3.18,2.90,2.42,2.70,2.59,1.85,2.04,2.39,2.08,1.51,2.14,2.34,2.03,1.90,1.95,1.65,1.72,1.08,0.85,0.76,0.96,1.31,1.94,2.05,1.62,1.61,2.45,2.47,2.21,2.59,3.07,2.99,3.12,4.07,5.16,5.36,4.64,4.69,5.18,5.02,4.69,4.73,4.37,4.01,3.88,3.85,3.33,3.27,3.44,3.17,2.84,2.47,2.84,3.14,2.82,2.71,3.29,3.34,3.29,3.47,3.88,4.03,4.20,4.70,5.13,5.76,5.42,6.12,5.87,6.49,6.87,6.77,7.26,7.25,7.32,7.69,7.55,7.10,6.84,7.27,6.86,6.41,6.57,6.43,6.17,5.59,5.62,4.95,5.26,5.47,4.98,4.57,5.07,5.04,4.60,4.58,5.08,4.88,4.33,4.77,5.18,4.77,4.44,4.61,4.69,4.46,4.02,4.33,4.92,4.58,4.43,4.94,5.09,5.00,5.32,5.85,5.65,5.82,6.27,6.49,6.57,6.57,7.09,7.49,7.37,7.38,8.13,8.80,8.67,7.66,8.09,8.54,7.86,7.41,7.69,7.96,7.19,7.00,7.31,7.16,6.74,6.61,7.03,6.52,6.01,6.39,6.54,6.03,5.84,6.29,6.20,5.27,5.60,6.34,5.82,5.35,6.00,6.34,5.63,5.87,6.72,6.90,6.63,6.42,7.27,7.29,6.55,6.92,7.50,7.36,6.88,7.73,8.10,7.67,7.56,8.38,8.33,8.07,8.24,8.92,8.94,8.38,8.62,8.65,8.39,8.20,7.92,7.55,7.37,7.03,6.94,6.48,6.18,6.13,5.95,5.38,5.13,5.61,5.28,4.75,5.06,5.07,4.39,4.30,3.87,4.22,4.08,3.76,4.72,4.80,4.71,5.15,5.51,5.61,6.00,5.96,6.58,6.71,6.78,6.89,7.21,7.49,7.97,8.78,8.88,8.70,7.93,8.61,9.19,8.49,8.42,8.64,8.53,7.79,7.99,8.15,7.45,6.46,5.98,5.29,6.32,6.49,6.25,6.37,7.34,7.25,6.78,7.37,8.13,8.41,8.59,8.88,9.54,9.63,9.78,10.52,11.04,10.38,10.74,11.12,10.65,11.16,11.43,10.47,10.24,11.25,11.79,11.10,11.85,11.23,10.57,10.93,11.05,10.50,9.82,10.49,10.41,9.35,9.63,8.78,9.10,9.36,9.18,8.76,9.26,9.14,8.60,8.66,9.05,9.15,8.82,8.94,9.54,9.44,9.35,9.65,9.28,8.78,8.41,8.76,9.10,8.66,8.72,8.99,9.22,9.09,9.20,9.79,9.36,9.51,9.88,10.70,10.14,10.21,10.75,11.07,11.07,11.55,12.11,13.22,12.63,11.70,11.63,12.62,11.41,11.17,12.30,11.97,11.09,11.00,11.71,11.17,10.55,11.26,10.72,9.98,10.31,11.09,10.63,10.16,10.91,11.31,10.54,10.41,11.57,11.50,10.64,11.08,12.09,11.94,11.01,11.69,12.56,12.40,11.87,11.02,11.87,12.63,11.63,11.14,12.57,12.43,11.28,11.73,12.91,11.81,11.06,11.93,12.58,11.63,11.14,12.31,11.44,10.63,10.31,11.51,10.43,9.48,10.64,10.55,9.43,9.55,10.48,10.16,9.22,9.74,10.54,9.81,9.35,10.33,10.11,9.40,9.84,10.51,10.05,9.59,10.75,11.26,10.59,9.76,10.32,10.12,9.43,9.30,9.41,9.02,9.06,8.85,9.14,8.91,8.47,8.61,9.09,8.14,8.20,8.92,8.96,7.76,8.30,9.13,8.64,8.81,9.56,9.33,10.08,10.51,10.83,10.84,9.57,9.43,10.33,10.04,9.34,9.08,10.04,9.50,8.71,9.38,9.74,9.34,9.35,10.08,10.42,9.69,10.48,11.03,10.90,11.81,12.73,12.74,13.33,12.85,12.83,13.01,13.95,13.61,13.83,14.87,14.37,15.01,14.11,14.47,15.27,14.75,15.08,14.63,15.45,14.29,14.70,14.96,13.99,13.79,13.18,12.97,12.17,12.70,13.13,12.70,11.88,12.72,13.16,12.17,12.10,13.33,13.36,12.29,12.83,14.24,13.32,12.88,13.80,14.50,13.94,14.46,14.84,14.93,14.66,15.67,15.64,15.01,15.43,15.95,15.66,15.18,15.49,16.19,15.57,16.05,15.95,16.06,15.87,15.44,16.34,16.16,15.74,16.05,17.17,17.26,17.19,15.80,15.98,17.16,16.76,15.68,16.14,17.35,16.43,16.01,16.25,16.83,16.24,15.97,16.73,16.71,16.09,16.09,16.82,16.67,16.20,16.12],[31.20,31.17,31.06,31.04,30.94,30.87,30.96,30.90,30.82,30.83,30.94,30.87,30.71,30.89,30.90,30.77,30.79,30.52,30.74,30.36,30.56,30.60,30.67,30.78,30.78,30.95,30.91,31.01,30.98,30.94,30.78,30.87,30.91,30.61,30.72,30.76,30.57,30.39,30.56,30.54,30.35,30.35,30.52,30.41,30.32,30.38,30.64,30.36,30.24,30.65,30.70,30.43,30.45,30.70,30.73,30.55,30.73,30.74,30.77,30.49,30.70,30.90,30.62,30.58,30.87,30.86,30.53,30.78,30.96,30.72,30.75,30.83,30.87,30.80,30.82,30.99,30.92,30.92,31.06,31.05,31.00,31.16,31.08,31.22,31.05,31.07,31.07,30.90,31.01,30.68,30.87,31.00,30.91,30.65,30.95,31.06,30.93,30.92,31.02,31.09,31.09,31.12,31.04,31.10,31.07,31.05,31.02,31.00,31.11,31.13,30.99,31.13,31.13,31.06,31.08,31.18,31.14,31.21,31.09,31.15,31.19,31.06,30.83,30.91,31.02,30.78,30.76,30.93,30.85,30.51,30.54,30.31,30.50,30.51,30.66,30.43,30.58,30.17,29.99,30.14,29.84,30.13,29.70,30.09,30.34,29.78,29.61,30.16,30.14,29.81,30.04,30.47,30.42,30.10,30.28,30.29,29.80,29.90,30.29,30.17,29.65,30.13,30.31,30.13,29.79,30.26,30.32,30.10,29.89,30.33,30.17,29.71,29.80,30.24,30.08,29.48,29.84,30.06,29.68,29.45,29.75,29.88,29.45,29.40,29.72,29.69,29.25,29.64,29.62,29.30,29.23,29.47,29.67,29.37,29.64,29.29,29.43,29.44,29.12,28.94,29.23,29.19,28.83,28.91,29.18,29.03,29.02,29.02,29.23,29.22,29.00,29.36,29.48,29.38,29.27,29.54,29.65,29.18,29.74,29.91,29.68,29.71,30.09,30.11,29.82,30.20,30.43,30.22,30.13,30.44,30.36,30.25,30.01,29.89,29.97,29.70,29.26,29.57,29.52,29.50,29.10,29.60,29.45,29.46,29.18,29.65,29.21,29.48,29.74,29.87,29.59,30.30,30.10,29.72,30.04,30.23,29.97,29.75,30.22,30.25,29.83,30.00,30.35,30.05,29.93,30.31,30.51,30.12,30.25,30.65,30.58,30.67,30.48,30.68,30.66,30.22,30.31,30.48,30.27,29.93,30.36,30.38,30.00,30.05,30.35,30.34,29.98,29.86,30.42,30.31,30.08,30.15,30.10,29.91,29.67,29.69,29.29,29.81,29.86,29.54,29.64,29.88,30.23,29.89,30.31,30.30,30.07,29.83,29.95,29.81,29.58,29.51,29.74,29.41,29.23,29.42,28.98,28.74,29.31,29.06,28.66,29.14,29.00,28.93,28.65,29.29,28.49,28.74,28.77,29.43,29.78,29.60,29.38,29.29,29.72,30.05,30.18,29.91,30.08,30.46,30.25,30.12,30.39,30.51,30.45,30.34,30.37,30.31,29.85,29.87,29.83,29.91,29.74,29.67,29.28,29.43,29.18,29.35,29.25,28.79,28.52,28.84,28.76,29.21,29.51,29.25,29.63,29.72,29.39,29.58,29.89,29.56,29.69,29.89,29.99,29.73,30.20,30.34,30.16,29.98,30.48,30.44,30.00,30.29,30.60,30.49,30.52,30.38,30.30,29.99,30.28,30.05,29.98,29.92,29.93,29.87,29.28,29.91,30.17,29.81,29.71,30.15,29.97,29.75,29.92,30.18,29.80,29.71,30.08,29.99,29.78,29.36,30.06,29.83,29.41,29.41,29.83,29.30,29.23,29.58,29.54,29.38,29.26,29.36,29.78,29.64,29.54,29.79,29.94,29.73,29.83,30.07,30.12,30.04,30.15,30.37,30.35,30.22,30.50,30.55,30.24,30.64,30.42,30.52,30.27,30.13,30.07,30.01,29.81,29.85,29.81,29.56,29.67,29.74,29.33,29.57,29.69,29.11,28.91,29.47,29.41,28.73,28.79,28.21,28.99,28.79,28.79,29.52,29.70,29.35,28.96,29.68,29.58,29.17,29.29,29.55,29.45,29.30,29.50,29.75,29.68,29.73,29.92,30.05,30.17,30.32,30.34,30.33,30.51,30.54,30.53,30.57,30.40,30.55,30.38,30.23,30.46,30.40,30.14,30.14,30.44,30.34,30.02,29.79,29.92,30.08,29.86,29.80,30.22,30.19,30.04,30.20,30.48,30.26,30.54,30.43,30.46,30.64,30.67,30.56,30.78,30.65,30.73,30.96,30.86,30.87,30.85,30.83,30.65,30.48,30.71,30.38,30.70,30.60,30.62,30.10,30.17,30.46,30.18,30.04,29.80,29.81,30.11,29.88,29.68,30.04,30.27,29.96,29.86,30.34,30.34,29.99,30.26,30.60,30.32,30.28,30.57,30.70,30.48,30.50,30.53,30.42,30.42,30.19,30.27,30.37,29.93,30.01,30.28,30.22,29.82,29.91,30.37,30.13,29.89,30.19,30.30,30.11,30.14,30.38,30.20,30.16,30.34,30.56,30.65,30.74,30.41,30.76,30.83,30.51,30.42,30.87,30.74,30.57,30.63,30.84,30.60,30.35,30.66,30.71,30.61,30.48,30.73,30.61,30.51,30.48,30.53,27.08,26.27,24.71,24.28,23.12,21.66,21.56,21.05,20.08,19.57,19.35,18.93,17.81,17.94,18.44,18.13,15.68,15.43,13.10,11.76,10.96,8.92,8.95,8.22,6.17,4.72,3.27,2.30,1.54,1.53,1.57,1.88,2.17,2.07,2.21,2.52,2.78,2.64,3.08,3.04,3.39,3.16,2.53,3.00,3.11,2.66,2.47,3.23,3.11,2.56,2.88,3.30,3.09,2.87,3.32,3.56,4.00,3.72,4.11,3.92,4.04,3.78,3.43,3.57,3.42,2.82,2.86,3.01,2.66,2.15,2.49,2.56,1.99,2.00,2.31,2.15,1.68,2.16,2.38,2.21,2.03,2.05,1.86,1.76,1.27,1.18,0.89,0.76,0.92,1.25,1.56,1.30,1.34,1.86,1.96,1.86,2.17,2.44,2.54,2.81,3.52,5.03,4.89,4.38,4.50,4.81,4.46,4.20,4.19,4.11,3.56,3.65,3.64,2.88,2.78,3.20,2.73,2.54,2.07,2.36,2.65,2.29,2.19,2.66,2.84,2.60,2.83,3.43,3.49,3.50,4.00,4.45,4.76,4.49,5.08,4.89,5.34,5.63,5.53,6.06,6.13,6.37,6.48,6.66,6.26,5.84,6.13,6.04,5.67,5.74,5.81,5.64,5.07,5.06,4.52,4.71,4.87,4.43,3.97,4.44,4.45,3.84,3.94,4.33,4.18,3.62,3.90,4.26,4.00,3.64,3.94,3.94,3.56,3.37,3.50,4.23,3.78,3.85,4.30,4.39,4.29,4.60,4.94,4.90,4.94,5.14,5.39,5.65,5.70,6.19,6.19,6.28,6.63,6.90,7.87,7.40,6.58,6.70,7.26,6.64,6.30,6.50,6.72,6.02,5.84,6.05,5.98,5.66,5.61,5.82,5.56,5.11,5.42,5.54,5.07,4.89,5.32,5.44,4.60,5.06,5.58,5.21,4.89,5.32,5.67,5.25,5.46,6.25,6.39,6.15,6.13,6.73,6.59,5.86,6.45,6.90,6.61,6.27,7.14,7.40,6.90,6.84,7.68,7.61,7.18,7.48,8.24,8.36,7.63,7.94,7.93,7.63,7.55,7.22,7.05,6.84,6.50,6.40,6.11,5.76,5.52,5.52,5.10,4.83,5.01,4.98,4.48,4.54,4.76,3.73,3.41,3.34,3.54,3.42,3.55,3.97,4.22,4.19,4.76,4.76,5.09,5.53,5.44,5.77,6.14,6.18,6.39,6.71,6.91,7.31,7.86,8.11,7.96,7.30,7.66,8.53,7.75,7.59,7.92,7.69,6.91,7.39,7.26,6.52,5.84,5.45,4.72,5.51,5.73,5.37,5.50,6.38,6.23,5.89,6.49,7.12,7.65,7.75,8.12,8.84,8.95,9.14,9.98,10.20,9.77,10.10,10.47,9.97,10.50,10.89,9.71,9.81,10.67,11.24,10.68,11.40,10.54,10.27,10.78,10.64,10.05,9.66,9.97,9.83,8.83,9.07,8.18,8.43,9.09,8.64,7.94,8.59,8.82,8.12,8.18,8.77,8.72,8.12,8.52,9.14,8.87,8.53,8.83,8.68,8.01,7.60,7.91,8.54,8.24,8.03,8.50,8.79,8.53,8.69,9.41,9.14,9.13,9.42,10.28,9.82,9.79,10.58,10.88,10.72,10.92,11.67,12.60,12.30,11.27,11.48,12.21,11.16,10.88,11.57,11.36,10.49,10.41,11.07,10.56,9.89,10.62,9.91,9.41,9.51,10.37,9.88,9.21,10.13,10.59,9.70,9.39,10.90,10.80,9.64,10.26,11.28,11.08,10.01,10.88,12.05,11.60,10.83,9.98,10.85,11.45,10.58,10.29,11.60,11.53,10.36,10.90,11.95,10.99,10.04,10.80,11.73,10.73,10.17,11.22,11.10,9.93,9.71,10.78,9.69,8.80,9.91,10.04,8.57,8.70,9.37,9.35,8.25,8.83,9.28,8.74,8.36,9.07,8.98,8.44,8.94,9.67,9.20,8.68,9.82,10.37,9.59,8.74,9.48,9.07,8.32,8.49,8.43,8.08,7.97,8.09,8.41,8.05,7.68,7.84,8.48,7.52,7.17,8.13,8.41,7.27,7.71,8.50,8.38,8.35,9.16,9.02,9.66,9.60,10.48,10.14,8.96,9.12,9.80,9.35,8.77,8.82,9.41,8.58,8.07,8.48,8.96,8.57,8.68,9.30,9.89,9.00,9.65,10.32,10.22,11.11,11.75,11.66,12.64,12.29,12.10,12.64,13.25,12.96,13.42,14.07,13.78,14.16,13.61,13.66,14.38,13.93,14.28,13.99,14.51,13.49,13.68,14.23,13.51,13.00,12.24,12.03,11.04,12.08,12.16,11.63,11.39,11.91,12.17,11.35,11.68,12.27,12.38,11.57,12.16,13.35,12.33,12.39,13.26,13.85,13.04,13.84,13.81,14.27,13.84,15.05,15.06,14.09,14.86,15.46,14.77,14.49,15.07,15.53,14.72,15.22,15.50,15.43,14.95,14.86,15.90,15.32,15.01,15.58,16.44,16.67,16.53,15.09,15.21,16.59,16.08,15.00,15.45,16.64,15.77,15.01,15.61,16.27,15.59,15.38,16.26,16.21,15.22,15.42,16.31,15.87,15.28,15.52],[31.12,31.09,30.99,30.99,30.92,30.89,30.92,30.91,30.75,30.84,30.94,30.84,30.67,30.91,30.86,30.65,30.64,30.55,30.55,30.44,30.50,30.56,30.44,30.63,30.70,30.88,30.87,30.94,30.97,30.85,30.77,30.90,30.87,30.53,30.67,30.74,30.57,30.36,30.60,30.60,30.39,30.32,30.56,30.44,30.33,30.40,30.59,30.40,30.27,30.60,30.69,30.44,30.43,30.67,30.69,30.52,30.72,30.71,30.83,30.56,30.80,30.86,30.61,30.61,30.88,30.84,30.57,30.81,30.96,30.71,30.81,30.89,30.92,30.84,30.87,31.01,30.95,30.93,31.01,31.03,30.99,31.08,31.07,31.17,31.08,30.99,31.04,31.03,30.79,30.62,30.73,30.98,30.92,30.66,30.97,31.07,30.91,30.84,31.09,31.09,31.09,31.05,31.10,31.05,31.07,31.07,31.05,30.98,31.10,31.10,30.96,31.13,31.12,31.09,31.11,31.14,31.11,31.17,31.10,31.10,31.16,31.14,30.83,30.91,31.04,30.80,30.71,30.84,30.85,30.44,30.58,30.30,30.46,30.47,30.61,30.38,30.58,30.21,29.93,30.16,29.88,30.15,29.78,30.12,30.34,29.79,29.70,30.20,30.19,29.85,30.03,30.49,30.46,30.13,30.32,30.32,29.82,29.88,30.32,30.23,29.60,30.15,30.32,30.10,29.72,30.26,30.31,30.06,29.87,30.31,30.02,29.65,29.75,30.25,30.06,29.47,29.86,30.10,29.63,29.37,29.75,29.87,29.43,29.34,29.75,29.75,29.29,29.70,29.69,29.30,29.24,29.58,29.63,29.40,29.57,29.38,29.49,29.55,29.17,29.07,29.33,29.33,28.87,28.96,29.25,29.10,29.01,28.99,29.28,29.18,28.92,29.30,29.41,29.37,29.25,29.52,29.64,29.09,29.74,29.90,29.64,29.65,29.99,30.01,29.76,30.15,30.37,30.20,30.11,30.38,30.41,30.24,29.98,29.82,30.02,29.66,29.16,29.56,29.57,29.56,29.05,29.45,29.37,29.46,29.15,29.51,29.13,29.56,29.71,29.79,29.61,30.17,30.14,29.66,30.09,30.28,29.92,29.79,30.26,30.17,29.70,29.89,30.27,29.96,29.77,30.18,30.36,29.93,30.06,30.43,30.37,30.57,30.39,30.55,30.55,30.13,30.24,30.44,30.22,29.79,30.32,30.34,29.89,29.97,30.31,30.32,29.87,29.97,30.41,30.29,30.16,30.16,30.11,29.82,29.71,29.74,29.47,29.80,29.92,29.68,29.66,29.93,30.25,29.87,30.30,30.25,29.99,29.78,29.93,29.81,29.59,29.52,29.72,29.42,29.16,29.55,29.09,28.89,29.34,29.05,28.75,29.23,29.25,29.21,28.78,29.48,28.53,28.82,28.87,29.59,29.87,29.70,29.58,29.35,29.80,30.07,30.13,29.97,30.10,30.43,30.26,30.20,30.39,30.44,30.48,30.43,30.33,30.30,29.95,29.89,29.92,29.98,29.76,29.65,29.23,29.45,29.11,29.36,29.12,28.78,28.57,28.94,28.61,29.23,29.51,29.30,29.72,29.71,29.39,29.55,29.88,29.46,29.71,29.92,30.04,29.82,30.23,30.34,30.23,30.06,30.48,30.40,30.08,30.26,30.48,30.44,30.38,30.35,30.30,30.04,30.27,30.02,29.98,30.08,29.99,29.97,29.33,29.93,30.28,29.89,29.75,30.19,30.03,29.72,29.82,30.20,29.78,29.64,29.98,29.94,29.67,29.24,29.99,29.75,29.32,29.28,29.77,29.30,29.15,29.49,29.56,29.42,29.34,29.40,29.79,29.56,29.54,29.83,29.92,29.72,29.82,30.12,30.09,30.05,30.19,30.38,30.33,30.27,30.52,30.60,30.23,30.63,30.44,30.47,30.32,30.15,30.10,29.98,29.80,29.83,29.84,29.54,29.67,29.69,29.37,29.50,29.68,29.14,28.93,29.38,29.34,28.82,28.64,28.25,29.04,28.94,28.76,29.37,29.64,29.38,28.90,29.62,29.67,29.25,29.25,29.57,29.43,29.27,29.51,29.76,29.64,29.74,29.92,29.99,30.10,30.28,30.31,30.25,30.42,30.50,30.49,30.61,30.40,30.44,30.38,30.28,30.37,30.32,30.12,30.08,30.34,30.27,30.04,29.70,29.90,30.10,29.74,29.80,30.20,30.13,30.09,30.21,30.47,30.26,30.54,30.45,30.45,30.62,30.64,30.58,30.74,30.64,30.75,30.89,30.79,30.79,30.75,30.78,30.64,30.41,30.64,30.27,30.64,30.56,30.58,30.09,30.14,30.40,30.19,30.10,29.74,29.82,30.11,29.90,29.71,30.08,30.23,29.95,29.88,30.35,30.28,29.97,30.30,30.57,30.35,30.29,30.63,30.64,30.51,30.49,30.52,30.41,30.42,30.20,30.25,30.41,29.96,29.96,30.27,30.26,29.88,29.86,30.36,30.19,29.88,30.15,30.35,30.13,30.10,30.39,30.23,30.17,30.28,30.53,30.56,30.71,30.45,30.75,30.81,30.56,30.44,30.86,30.75,30.59,30.61,30.85,30.61,30.39,30.63,30.73,30.60,30.49,30.74,30.61,30.48,30.42,30.46,27.02,25.95,24.45,24.21,23.23,22.05,21.87,21.35,20.59,19.76,19.80,19.35,17.95,18.10,18.67,18.41,16.12,15.68,13.37,11.62,11.17,9.45,8.95,8.67,6.58,5.20,3.44,2.38,1.66,1.44,1.43,1.93,1.97,1.75,2.06,2.42,2.44,2.41,2.78,2.89,3.13,2.76,2.30,2.76,2.73,2.39,2.10,2.82,2.68,2.20,2.40,2.87,2.64,2.50,2.82,3.14,3.45,3.19,3.58,3.50,3.63,3.20,2.92,3.13,3.06,2.51,2.53,2.83,2.54,1.96,2.39,2.60,1.94,1.96,2.45,2.34,1.83,2.26,2.60,2.44,2.18,2.30,2.19,2.18,1.67,1.65,1.28,0.90,0.76,0.87,1.21,1.10,1.10,1.40,1.51,1.55,1.76,2.00,2.16,2.50,3.03,4.62,4.28,3.96,3.85,4.13,3.81,3.67,3.52,3.49,3.07,3.03,3.06,2.48,2.43,2.87,2.42,2.36,1.83,2.24,2.34,1.90,1.80,2.41,2.46,2.26,2.55,2.98,3.07,3.12,3.46,3.90,4.24,3.95,4.57,4.31,4.93,5.16,5.06,5.71,5.70,5.93,6.05,6.23,5.76,5.31,5.57,5.66,5.20,5.24,5.52,5.38,4.71,4.67,4.11,4.22,4.35,3.97,3.50,3.92,3.93,3.33,3.38,3.85,3.77,3.21,3.39,3.79,3.59,3.29,3.50,3.39,3.30,2.89,3.05,3.74,3.38,3.40,3.82,3.95,3.85,4.06,4.43,4.41,4.50,4.80,5.01,5.10,5.43,5.79,5.68,5.76,6.33,6.60,7.52,7.05,6.08,6.32,6.88,6.21,5.80,6.03,6.28,5.55,5.44,5.66,5.55,5.18,5.18,5.47,5.07,4.59,4.93,5.02,4.60,4.38,4.83,5.04,4.24,4.47,5.14,4.83,4.48,5.03,5.45,4.96,5.22,6.16,6.27,6.07,5.92,6.39,6.44,5.63,6.30,6.80,6.29,5.88,7.04,7.11,6.45,6.52,7.42,7.19,6.77,7.07,7.70,7.85,7.44,7.83,7.68,7.57,7.36,6.94,6.85,6.78,6.16,6.15,6.05,5.60,5.18,5.58,4.80,4.76,4.96,4.77,4.21,4.00,4.27,3.72,3.25,3.04,3.36,3.05,3.23,3.60,3.87,3.86,4.06,4.43,4.88,5.14,5.10,5.31,5.80,6.14,6.00,6.38,6.83,7.17,7.60,7.87,7.76,6.96,7.26,7.84,7.28,7.07,7.62,7.38,6.32,6.51,7.10,6.26,5.53,4.98,4.49,5.23,5.47,4.94,5.12,5.91,5.81,5.45,6.14,6.68,7.14,7.24,7.53,8.16,8.28,8.47,9.11,9.57,9.04,9.36,9.68,9.25,9.81,10.33,9.29,9.24,10.08,10.71,10.17,10.88,10.38,9.71,10.02,10.17,9.70,9.14,9.61,9.54,8.61,8.61,7.97,8.38,8.70,8.30,7.99,8.36,8.34,7.79,8.05,8.33,8.21,7.84,8.01,8.51,8.24,8.01,8.26,8.07,7.76,7.29,7.67,8.01,7.82,7.77,8.14,8.29,8.39,8.42,8.90,8.42,8.77,8.99,9.70,9.25,9.41,10.15,10.21,10.27,10.69,11.30,12.33,11.75,10.59,10.97,11.87,10.78,10.23,11.22,11.00,9.90,9.66,10.62,10.19,9.30,10.00,9.53,8.92,8.84,9.77,9.23,8.87,9.46,10.09,9.26,8.93,10.23,10.18,9.23,9.85,10.78,10.45,9.46,10.29,11.41,11.08,10.47,9.50,10.30,11.28,10.17,9.70,11.21,11.15,10.01,10.25,11.45,10.50,9.57,10.29,11.00,10.26,9.76,11.09,10.24,9.26,9.21,10.24,9.16,8.32,9.29,9.37,8.21,8.12,9.10,8.77,7.98,8.47,9.06,8.38,8.17,8.79,8.74,8.20,8.60,9.08,8.79,8.40,9.38,9.64,9.28,8.42,8.67,8.76,8.14,8.11,8.17,7.98,7.77,7.70,8.03,7.86,7.09,7.57,8.15,7.53,6.97,7.94,8.15,7.15,7.26,8.05,8.26,8.04,8.80,8.81,9.36,9.29,10.28,9.65,8.40,8.69,9.52,8.96,8.43,8.63,9.03,8.52,7.94,8.47,8.72,8.37,8.40,9.09,9.42,8.69,9.38,10.10,9.77,10.79,11.40,11.52,12.32,12.04,11.38,12.19,12.84,12.66,13.01,13.78,13.41,13.66,13.06,13.03,14.12,13.47,13.82,13.26,13.94,12.89,13.04,13.61,12.68,12.15,11.51,11.65,10.54,11.32,11.53,11.15,10.76,11.22,11.63,10.77,10.79,11.90,11.80,10.53,11.37,12.84,11.52,11.77,12.51,13.32,12.57,13.29,13.62,13.94,13.29,14.61,14.58,13.52,14.31,14.98,14.49,14.12,14.51,15.15,14.36,14.83,15.06,14.96,14.38,14.37,15.29,14.98,14.56,15.07,15.94,15.89,15.80,14.51,14.65,15.88,15.60,14.33,14.80,16.03,15.28,14.85,14.97,15.66,15.20,14.98,15.55,15.82,14.98,14.89,15.80,15.66,15.24,15.05],[31.05,31.04,31.01,30.98,30.89,30.87,30.91,30.81,30.77,30.82,30.88,30.80,30.64,30.87,30.83,30.67,30.75,30.57,30.56,30.50,30.43,30.56,30.56,30.71,30.71,30.91,30.79,30.85,30.84,30.75,30.63,30.75,30.79,30.42,30.52,30.63,30.45,30.21,30.46,30.47,30.25,30.19,30.34,30.30,30.18,30.24,30.40,30.28,30.13,30.35,30.44,30.27,30.26,30.50,30.51,30.28,30.48,30.51,30.60,30.30,30.54,30.63,30.41,30.39,30.71,30.70,30.37,30.57,30.79,30.58,30.53,30.71,30.76,30.60,30.71,30.88,30.79,30.78,30.92,30.93,30.89,31.01,30.93,31.07,30.95,30.94,30.99,30.90,30.85,30.44,30.63,30.90,30.78,30.53,30.79,30.88,30.73,30.70,30.85,30.92,30.93,30.89,30.97,30.94,30.88,30.88,30.82,30.76,30.93,30.94,30.74,30.98,30.97,30.87,30.94,31.03,30.98,31.10,30.95,30.97,31.02,30.94,30.69,30.77,30.84,30.58,30.61,30.66,30.66,30.23,30.33,30.06,30.21,30.19,30.40,30.13,30.40,29.92,29.67,29.90,29.62,29.83,29.51,29.93,30.09,29.40,29.42,30.00,29.86,29.52,29.82,30.28,30.19,29.81,30.10,30.06,29.38,29.63,30.06,29.90,29.33,30.03,30.15,29.88,29.53,30.07,30.08,29.85,29.64,30.18,30.03,29.59,29.73,30.14,30.06,29.41,29.85,30.08,29.57,29.34,29.56,29.64,29.05,28.99,29.37,29.48,28.94,29.30,29.37,29.10,29.03,29.22,29.55,29.33,29.54,29.23,29.20,29.39,29.05,28.82,29.08,29.05,28.64,28.69,28.99,28.83,28.74,28.68,28.93,28.80,28.52,29.08,29.10,28.98,28.97,29.24,29.35,28.95,29.65,29.74,29.57,29.53,29.88,29.85,29.65,30.09,30.20,29.96,29.91,30.25,30.23,30.06,29.82,29.65,29.78,29.49,29.00,29.37,29.35,29.46,28.77,29.30,29.17,29.19,28.83,29.10,28.86,29.40,29.45,29.68,29.37,30.12,29.96,29.41,29.92,30.14,29.74,29.53,30.13,30.06,29.61,29.76,30.23,29.96,29.62,30.02,30.27,29.89,30.07,30.31,30.30,30.39,30.23,30.54,30.48,30.11,30.00,30.26,30.18,29.65,30.20,30.30,29.87,29.89,30.25,30.26,29.82,29.82,30.40,30.18,29.98,30.10,30.06,29.56,29.46,29.58,29.13,29.55,29.77,29.51,29.29,29.87,30.15,29.64,30.16,30.23,29.90,29.56,29.79,29.70,29.37,29.04,29.66,29.25,28.81,29.21,28.66,28.34,29.06,28.80,28.38,29.10,29.06,29.19,28.69,29.45,28.54,28.82,28.87,29.54,29.80,29.47,29.53,29.34,29.70,30.07,30.07,29.75,29.87,30.37,30.14,29.97,30.29,30.43,30.38,30.21,30.15,30.18,29.88,29.75,29.88,29.85,29.45,29.48,28.88,29.22,28.84,29.10,28.79,28.41,28.13,28.46,28.20,28.91,29.35,29.20,29.65,29.57,29.29,29.52,29.90,29.57,29.64,29.88,30.07,29.59,30.11,30.33,30.08,29.93,30.39,30.35,29.83,30.08,30.55,30.38,30.45,30.33,30.17,29.96,30.26,29.86,29.84,30.05,30.01,29.92,29.32,29.90,30.30,29.80,29.50,30.12,29.91,29.44,29.59,30.08,29.51,29.42,29.90,29.69,29.33,29.06,29.84,29.46,29.09,29.12,29.53,29.17,28.93,29.37,29.35,29.23,29.22,29.19,29.62,29.36,29.42,29.70,29.80,29.54,29.72,30.00,29.97,30.01,30.14,30.34,30.36,30.19,30.46,30.46,30.14,30.59,30.30,30.41,30.22,30.15,29.92,29.91,29.76,29.77,29.75,29.44,29.58,29.63,29.14,29.19,29.46,28.91,28.62,28.87,29.00,28.56,28.37,28.08,28.80,28.62,28.41,28.94,29.40,28.99,28.32,29.20,29.47,28.98,28.94,29.47,29.27,29.13,29.27,29.66,29.57,29.65,29.70,29.77,30.05,30.18,30.08,30.16,30.36,30.50,30.33,30.51,30.26,30.38,30.31,30.11,30.27,30.29,30.03,29.84,30.27,30.35,30.00,29.68,29.95,30.17,29.67,29.59,30.19,30.10,30.00,30.15,30.49,30.27,30.54,30.46,30.47,30.61,30.61,30.49,30.70,30.55,30.61,30.85,30.63,30.68,30.60,30.68,30.50,30.23,30.51,30.06,30.51,30.39,30.46,29.83,29.93,30.23,29.95,29.79,29.50,29.60,29.90,29.59,29.51,29.90,30.01,29.83,29.69,30.23,30.18,29.88,30.19,30.44,30.20,30.26,30.49,30.50,30.41,30.46,30.51,30.37,30.32,30.09,30.10,30.28,29.86,29.82,30.09,30.14,29.77,29.64,30.26,29.88,29.79,29.90,30.10,29.89,29.89,30.18,29.98,29.91,30.10,30.36,30.45,30.57,30.22,30.64,30.65,30.32,30.13,30.72,30.62,30.41,30.50,30.70,30.49,30.12,30.49,30.65,30.51,30.38,30.61,30.57,30.41,30.41,30.46,26.74,25.64,24.28,23.93,22.88,21.67,21.60,21.00,20.24,19.06,19.43,18.68,17.32,17.51,17.86,17.50,15.35,14.87,12.55,10.98,10.44,8.78,8.61,8.41,6.44,5.18,3.47,2.47,1.78,1.41,1.38,2.03,1.87,1.68,2.08,2.39,2.28,2.43,2.73,2.98,3.08,2.74,2.21,2.83,2.65,2.44,2.12,2.90,2.85,2.03,2.35,2.87,2.63,2.39,2.68,2.99,3.40,3.07,3.47,3.38,3.42,3.12,2.90,2.98,2.88,2.44,2.42,2.80,2.38,1.91,2.27,2.45,1.96,2.02,2.38,2.30,1.96,2.34,2.66,2.58,2.29,2.48,2.31,2.32,1.81,1.68,1.64,1.21,0.86,0.76,0.90,1.07,1.09,1.17,1.24,1.48,1.62,1.73,2.02,2.28,2.83,4.44,4.28,3.74,3.74,3.92,3.72,3.55,3.43,3.37,2.83,2.93,2.94,2.40,2.34,2.76,2.43,2.48,1.77,2.12,2.33,1.84,1.62,2.24,2.40,2.06,2.28,2.76,2.86,2.91,3.37,3.73,4.13,3.80,4.42,4.23,4.77,5.04,5.03,5.65,5.79,5.78,6.11,6.16,5.63,5.19,5.62,5.58,5.12,5.28,5.42,5.26,4.65,4.64,4.09,4.13,4.39,4.06,3.55,3.83,3.89,3.35,3.48,3.82,3.70,3.09,3.40,3.69,3.49,3.10,3.40,3.21,3.09,2.91,3.01,3.68,3.25,3.28,3.73,3.82,3.93,4.09,4.51,4.48,4.58,4.85,5.17,5.12,5.30,5.68,5.71,5.69,6.12,6.44,7.17,6.86,6.12,6.27,6.70,6.11,5.87,6.12,6.18,5.66,5.34,5.80,5.63,5.22,5.25,5.36,4.97,4.49,4.91,4.94,4.40,4.36,4.75,4.74,4.30,4.52,4.95,4.77,4.62,4.79,5.05,4.88,5.06,5.73,5.90,5.57,5.76,5.99,5.99,5.54,5.92,6.36,6.01,5.65,6.62,6.91,6.19,6.26,7.09,6.82,6.43,6.58,7.40,7.50,6.93,7.19,7.32,6.89,6.60,6.51,6.29,6.20,5.79,5.83,5.79,5.39,5.12,5.29,4.58,4.40,4.80,4.86,3.74,3.63,4.07,3.28,3.13,2.66,3.08,2.86,3.05,3.51,3.61,3.83,4.03,4.19,4.42,4.72,4.92,5.23,5.61,5.57,5.62,5.75,6.39,6.69,6.86,7.47,7.25,6.33,6.92,7.62,6.96,6.47,7.32,6.97,5.71,5.96,6.68,5.81,5.29,4.79,4.19,5.06,5.23,5.06,4.94,5.48,5.43,5.05,5.67,6.22,6.89,7.04,7.33,7.93,7.98,8.17,8.76,9.13,8.80,9.30,9.57,9.16,9.57,10.06,8.99,9.07,9.94,10.47,9.91,10.55,9.92,9.35,9.66,9.98,9.28,8.83,9.39,9.25,8.16,8.32,7.60,7.75,8.24,7.92,7.44,7.85,8.12,7.56,7.68,7.96,7.97,7.54,7.82,8.22,8.12,7.85,8.14,7.99,7.56,6.99,7.40,7.97,7.61,7.46,8.07,8.06,8.00,8.14,8.84,8.40,8.46,9.00,9.61,8.92,9.27,10.03,10.17,10.01,10.50,11.09,11.87,11.53,10.51,10.72,11.59,10.65,10.08,11.05,10.90,9.96,9.69,10.53,10.21,9.35,9.90,9.32,8.94,8.88,9.79,9.35,8.92,9.57,10.30,9.32,9.12,10.52,10.45,9.32,10.20,11.05,10.71,9.82,10.61,11.56,11.30,10.59,9.70,10.49,11.24,10.50,9.95,11.11,11.23,10.27,10.26,11.48,10.60,9.68,10.46,11.10,10.16,9.81,10.92,10.14,9.20,8.92,10.03,9.17,8.20,9.14,9.45,8.14,7.98,8.93,9.00,7.95,8.70,9.03,8.46,8.18,8.80,8.88,8.19,8.57,9.21,8.92,8.43,9.40,9.70,9.35,8.18,8.93,8.70,7.84,8.09,8.08,7.67,7.43,7.60,8.03,7.47,6.99,7.65,8.03,7.04,6.46,7.91,7.65,6.57,6.85,7.81,7.54,7.34,8.26,8.40,9.06,9.15,9.95,9.69,8.38,8.34,9.27,8.81,7.81,8.14,8.75,8.05,7.27,8.01,8.56,8.01,8.40,8.92,9.31,8.49,9.32,10.12,9.94,10.80,11.41,11.43,12.13,11.74,11.53,12.06,12.77,12.38,12.74,13.51,13.09,13.50,13.01,12.79,14.01,13.17,13.46,12.93,13.77,12.62,12.97,13.47,12.60,12.21,11.58,11.67,10.80,11.44,11.64,11.32,10.88,11.22,11.60,10.78,10.88,11.64,11.71,10.90,11.28,12.55,11.62,11.59,12.47,13.09,12.53,13.17,13.55,13.78,13.54,14.62,14.38,13.59,14.21,14.85,14.21,13.97,14.35,14.90,14.02,14.69,14.98,14.42,14.14,14.27,15.09,14.53,14.34,15.11,15.65,15.78,15.62,14.27,14.61,15.56,15.10,14.10,14.53,15.81,15.01,14.56,14.64,15.50,14.85,14.53,15.41,15.68,14.72,14.54,15.79,15.64,15.14,14.88],[31.10,31.04,31.01,30.98,30.87,30.81,30.88,30.87,30.72,30.76,30.88,30.77,30.55,30.91,30.86,30.63,30.65,30.59,30.59,30.51,30.44,30.56,30.56,30.80,30.81,31.04,30.92,31.00,31.01,30.88,30.84,30.93,30.89,30.56,30.73,30.75,30.49,30.41,30.58,30.61,30.39,30.31,30.66,30.50,30.37,30.47,30.53,30.40,30.30,30.39,30.62,30.38,30.33,30.56,30.70,30.46,30.64,30.68,30.75,30.49,30.68,30.82,30.60,30.56,30.84,30.92,30.57,30.78,30.97,30.81,30.79,30.88,31.00,30.85,30.86,31.02,30.99,30.91,31.04,31.05,31.01,31.11,31.09,31.18,31.10,31.06,31.15,31.04,31.00,30.72,30.56,31.02,30.96,30.62,30.89,31.02,30.89,30.84,31.10,31.09,31.07,31.01,31.04,31.02,31.03,31.03,30.97,30.89,31.03,31.05,30.92,31.08,31.06,30.98,31.04,31.11,31.09,31.15,31.03,31.06,31.06,31.05,30.77,30.92,31.00,30.74,30.61,30.82,30.83,30.40,30.44,30.27,30.38,30.33,30.51,30.23,30.54,30.05,29.86,30.00,29.75,30.01,29.65,30.05,30.21,29.52,29.52,30.10,30.06,29.63,29.91,30.37,30.33,29.89,30.21,30.25,29.58,29.73,30.28,30.05,29.32,30.14,30.29,30.02,29.68,30.25,30.25,30.00,29.89,30.28,30.08,29.77,29.80,30.25,30.18,29.48,29.96,30.27,29.58,29.32,29.75,29.69,29.16,28.96,29.57,29.51,29.07,29.47,29.43,29.09,29.03,29.32,29.52,29.25,29.53,29.28,29.32,29.48,29.04,28.88,29.21,29.25,28.68,28.77,29.09,28.93,28.81,28.87,28.99,28.91,28.57,29.23,29.24,29.16,29.17,29.49,29.53,29.02,29.71,29.87,29.74,29.72,30.10,30.04,29.83,30.18,30.40,30.17,30.02,30.35,30.39,30.22,30.00,29.90,29.91,29.62,29.19,29.58,29.64,29.66,29.02,29.50,29.49,29.39,29.01,29.36,29.22,29.54,29.60,29.78,29.67,30.06,30.05,29.73,30.02,30.14,29.89,29.76,30.18,30.13,29.79,29.95,30.31,30.06,29.85,30.26,30.32,30.01,30.15,30.60,30.52,30.49,30.36,30.66,30.58,30.23,30.29,30.44,30.20,29.88,30.28,30.33,29.92,29.97,30.25,30.22,29.92,29.78,30.32,30.18,30.08,30.16,30.11,29.82,29.67,29.74,29.40,29.69,29.90,29.57,29.48,29.74,30.13,29.80,30.22,30.25,29.92,29.76,29.87,29.80,29.42,29.29,29.67,29.46,28.94,29.41,29.12,28.85,29.27,28.98,28.66,29.20,29.11,29.03,28.78,29.32,28.53,28.99,29.10,29.58,29.84,29.68,29.75,29.43,29.81,30.13,30.12,29.90,29.98,30.38,30.13,30.05,30.33,30.36,30.39,30.31,30.29,30.22,29.91,29.87,30.00,29.97,29.79,29.70,29.29,29.40,29.18,29.38,29.13,28.78,28.65,28.78,28.61,29.22,29.46,29.30,29.73,29.70,29.32,29.63,30.00,29.56,29.77,29.94,30.12,29.87,30.24,30.36,30.24,29.95,30.43,30.37,29.97,30.13,30.53,30.44,30.48,30.40,30.26,30.14,30.35,30.02,29.96,30.20,30.15,30.09,29.52,30.04,30.36,29.99,29.84,30.31,30.12,29.75,29.85,30.27,29.84,29.69,30.06,30.03,29.64,29.28,30.01,29.74,29.34,29.33,29.77,29.38,29.24,29.64,29.59,29.35,29.24,29.31,29.86,29.54,29.55,29.92,29.99,29.81,29.97,30.16,30.21,30.19,30.27,30.46,30.44,30.32,30.52,30.54,30.21,30.68,30.42,30.50,30.26,30.22,30.07,29.96,29.86,29.91,29.78,29.46,29.73,29.77,29.19,29.40,29.75,29.00,28.57,29.26,29.37,28.81,28.62,28.27,29.08,28.86,28.76,29.34,29.66,29.29,28.81,29.56,29.64,29.15,28.94,29.54,29.43,29.13,29.37,29.66,29.74,29.73,29.84,30.05,30.14,30.26,30.17,30.33,30.45,30.57,30.49,30.61,30.34,30.48,30.40,30.25,30.42,30.37,30.08,30.03,30.39,30.33,30.07,29.75,29.95,30.09,29.68,29.78,30.28,30.19,30.05,30.28,30.51,30.33,30.55,30.50,30.47,30.57,30.63,30.54,30.73,30.59,30.71,30.85,30.66,30.75,30.68,30.76,30.62,30.33,30.63,30.16,30.58,30.49,30.50,30.02,30.05,30.26,30.05,29.85,29.54,29.69,30.01,29.73,29.56,30.00,30.24,29.91,29.93,30.38,30.29,29.98,30.40,30.58,30.27,30.29,30.65,30.58,30.48,30.51,30.52,30.43,30.43,30.33,30.36,30.43,30.00,30.11,30.31,30.24,29.95,29.90,30.32,30.00,29.95,30.13,30.25,30.05,30.05,30.33,30.12,30.07,30.23,30.50,30.51,30.65,30.36,30.67,30.76,30.49,30.31,30.82,30.74,30.52,30.52,30.79,30.59,30.25,30.54,30.74,30.58,30.41,30.67,30.62,30.45,30.41,30.44,26.82,25.55,24.41,24.08,22.90,21.68,21.60,21.32,20.17,19.20,19.35,18.73,17.53,17.65,18.16,17.74,15.57,15.30,13.03,11.34,10.81,9.64,8.83,8.54,6.49,5.15,3.47,2.76,1.99,1.62,1.52,2.10,2.10,1.86,2.22,2.71,2.61,2.55,2.93,3.12,3.20,2.82,2.40,2.80,2.75,2.43,2.20,2.79,2.74,1.99,2.41,2.92,2.65,2.33,2.79,3.12,3.54,3.20,3.61,3.54,3.62,3.24,2.86,3.11,3.06,2.48,2.56,2.86,2.62,1.93,2.53,2.73,2.13,2.13,2.65,2.60,2.14,2.57,2.82,2.76,2.50,2.71,2.54,2.46,1.89,1.89,1.80,1.33,1.07,0.85,0.76,0.88,1.07,1.27,1.12,1.32,1.62,1.72,1.85,2.24,2.86,4.55,4.24,3.89,3.77,3.97,3.78,3.64,3.53,3.46,2.82,2.85,2.88,2.25,2.11,2.57,2.24,2.16,1.61,2.06,2.28,1.65,1.65,2.21,2.16,1.98,2.24,2.59,2.71,2.94,3.52,3.81,4.17,3.98,4.55,4.39,4.97,5.21,5.06,5.75,5.67,5.85,6.15,6.24,5.75,5.28,5.70,5.67,5.16,5.25,5.48,5.33,4.72,4.62,4.17,4.24,4.38,4.00,3.58,3.96,3.95,3.41,3.45,3.87,3.63,3.14,3.43,3.72,3.48,3.12,3.32,3.30,3.20,2.94,3.08,3.63,3.35,3.39,3.76,3.88,3.82,4.11,4.40,4.33,4.47,4.92,5.07,5.14,5.36,5.69,5.71,5.79,6.28,6.56,7.39,7.02,6.20,6.35,6.85,6.20,5.92,6.10,6.19,5.59,5.41,5.69,5.52,5.07,5.11,5.34,4.89,4.44,4.79,4.88,4.41,4.20,4.52,4.70,4.03,4.36,4.69,4.54,4.16,4.73,4.98,4.66,4.85,5.53,5.56,5.42,5.51,5.90,5.88,5.38,5.86,6.23,5.78,5.70,6.48,6.69,6.01,6.22,7.14,6.82,6.55,6.65,7.56,7.75,7.19,7.31,7.10,7.02,6.90,6.59,6.42,6.34,5.93,5.80,5.64,5.48,5.15,5.09,4.60,4.61,4.63,4.53,4.15,3.85,3.81,2.89,2.82,2.51,3.05,2.93,3.13,3.82,4.03,4.17,4.22,4.38,5.06,5.34,5.25,5.51,5.96,5.90,5.95,6.36,6.60,6.96,7.09,7.71,7.43,6.65,7.15,7.93,7.16,6.96,7.61,7.26,6.45,6.62,6.84,6.13,5.50,5.09,4.46,5.28,5.44,4.93,5.07,6.06,5.68,5.27,5.95,6.60,7.06,7.08,7.45,8.10,7.91,8.32,8.97,9.43,8.59,9.18,9.33,8.81,9.37,9.83,8.86,8.85,9.75,10.19,9.65,10.54,9.78,9.19,9.57,9.70,9.12,8.57,9.14,9.14,8.06,8.19,7.49,7.72,8.31,7.78,7.37,7.84,8.00,7.20,7.44,7.88,7.84,7.36,7.80,8.13,8.03,7.85,7.97,7.87,7.27,6.70,6.98,7.68,7.38,7.08,7.63,7.88,7.82,7.76,8.40,8.08,8.19,8.52,9.17,8.79,8.87,9.62,9.95,9.81,10.16,10.56,11.62,11.39,10.02,10.44,11.20,10.23,9.80,10.66,10.55,9.65,9.34,10.11,9.71,8.98,9.58,9.16,8.61,8.59,9.43,8.96,8.57,9.24,9.90,9.01,8.82,10.14,10.03,9.03,9.96,10.78,10.24,9.49,10.41,11.34,10.99,10.43,9.57,10.24,10.90,10.06,9.61,10.72,10.75,9.79,9.81,10.88,10.10,9.41,10.06,10.58,9.72,9.79,10.47,9.89,9.00,8.58,9.52,8.52,7.87,8.83,8.90,7.74,7.57,8.77,8.71,7.48,8.31,8.93,8.33,8.09,8.71,8.78,8.06,8.60,9.31,8.85,8.29,9.41,9.58,9.29,8.24,8.74,8.48,7.77,7.93,7.98,7.50,7.18,7.38,7.79,7.12,6.62,7.15,7.46,6.58,6.48,7.27,7.41,6.48,6.98,7.61,7.33,7.43,8.61,8.81,8.97,9.00,9.74,9.21,8.07,8.30,8.86,8.45,7.68,7.84,8.46,7.71,7.02,7.60,8.19,7.47,8.02,8.63,9.00,8.20,9.09,9.66,9.56,10.40,10.94,11.12,11.84,11.57,11.04,11.54,12.21,11.86,12.31,13.26,12.80,13.26,12.64,12.41,13.54,12.89,13.12,12.83,13.50,12.54,12.91,13.44,12.36,11.91,11.34,11.45,10.50,11.03,11.28,10.89,10.61,10.73,11.23,10.42,10.54,11.24,11.34,10.59,10.83,12.10,11.23,11.10,11.94,12.62,12.09,12.82,13.10,13.49,13.24,14.09,14.08,13.28,13.82,14.60,13.95,13.55,14.18,14.59,13.78,14.47,14.65,14.43,14.14,14.07,14.84,14.49,14.33,14.80,15.45,15.41,15.41,14.15,14.36,15.23,15.16,14.04,14.26,15.49,14.74,14.26,14.29,15.16,14.66,14.24,15.00,15.36,14.39,14.23,15.47,15.17,14.71,14.56],[31.16,31.11,31.01,31.01,30.90,30.87,30.92,30.89,30.77,30.84,30.92,30.83,30.66,30.89,30.88,30.67,30.70,30.48,30.58,30.28,30.43,30.55,30.55,30.80,30.75,31.04,30.93,30.96,30.95,30.89,30.71,30.85,30.87,30.49,30.60,30.70,30.49,30.23,30.48,30.52,30.32,30.22,30.45,30.35,30.18,30.29,30.53,30.31,30.15,30.49,30.61,30.32,30.30,30.60,30.64,30.40,30.68,30.68,30.79,30.41,30.71,30.87,30.50,30.51,30.85,30.79,30.49,30.74,30.92,30.76,30.71,30.84,30.89,30.76,30.83,30.97,30.89,30.88,31.00,31.00,30.97,31.08,31.02,31.15,31.01,31.01,31.10,30.94,30.91,30.50,30.73,30.86,30.87,30.50,30.84,30.95,30.85,30.80,30.97,31.01,31.08,30.99,31.02,31.07,31.05,31.03,31.03,30.93,31.07,31.08,30.92,31.08,31.12,30.97,31.01,31.14,31.12,31.17,31.00,31.12,31.16,31.07,30.73,30.87,30.92,30.68,30.65,30.78,30.81,30.37,30.44,30.16,30.35,30.36,30.58,30.30,30.53,30.07,29.83,30.07,29.69,30.06,29.56,30.01,30.26,29.60,29.42,30.02,30.04,29.64,29.90,30.36,30.31,29.97,30.18,30.20,29.62,29.72,30.14,30.08,29.42,29.99,30.21,30.03,29.57,30.07,30.23,29.99,29.68,30.19,29.98,29.55,29.67,30.12,29.93,29.32,29.72,29.95,29.50,29.19,29.54,29.69,29.25,29.12,29.50,29.38,28.98,29.44,29.44,29.10,29.00,29.29,29.55,29.21,29.51,29.23,29.28,29.33,29.00,28.83,29.09,29.10,28.68,28.74,29.05,28.85,28.82,28.80,29.06,29.01,28.82,29.12,29.27,29.16,29.06,29.34,29.42,28.94,29.62,29.77,29.49,29.56,29.92,29.93,29.69,30.12,30.34,30.13,30.04,30.38,30.36,30.20,29.90,29.75,29.87,29.57,29.04,29.39,29.42,29.29,28.88,29.40,29.27,29.24,28.92,29.40,28.99,29.30,29.54,29.65,29.41,30.08,29.99,29.63,29.91,30.14,29.85,29.63,30.17,30.14,29.65,29.90,30.29,29.94,29.72,30.28,30.36,29.93,30.05,30.48,30.32,30.51,30.33,30.55,30.52,30.04,30.15,30.37,30.13,29.71,30.12,30.22,29.77,29.83,30.26,30.15,29.71,29.74,30.29,30.13,29.90,30.01,29.95,29.67,29.50,29.51,29.15,29.62,29.74,29.46,29.41,29.68,30.06,29.67,30.18,30.16,29.90,29.65,29.79,29.59,29.35,29.23,29.53,29.17,28.96,29.26,28.83,28.57,29.10,28.88,28.41,28.93,28.89,28.77,28.41,29.05,28.19,28.61,28.60,29.26,29.62,29.42,29.30,29.17,29.57,29.92,30.03,29.73,29.93,30.32,30.09,29.97,30.33,30.39,30.42,30.32,30.35,30.21,29.75,29.77,29.79,29.76,29.53,29.51,29.15,29.19,28.96,29.14,28.92,28.59,28.26,28.68,28.60,29.01,29.26,29.04,29.46,29.50,29.14,29.46,29.72,29.33,29.58,29.83,29.89,29.60,30.11,30.26,30.06,29.86,30.36,30.32,29.82,30.14,30.51,30.34,30.41,30.27,30.13,29.84,30.16,29.89,29.83,29.81,29.85,29.74,29.15,29.78,30.08,29.70,29.58,30.09,29.83,29.55,29.80,30.07,29.61,29.60,30.02,29.84,29.61,29.22,30.02,29.67,29.19,29.30,29.75,29.23,29.22,29.56,29.44,29.31,29.16,29.27,29.66,29.53,29.42,29.70,29.83,29.61,29.75,30.00,29.99,29.91,30.08,30.26,30.23,30.13,30.41,30.49,30.15,30.69,30.40,30.50,30.22,30.09,29.97,29.88,29.70,29.75,29.70,29.41,29.55,29.61,29.21,29.38,29.52,28.96,28.72,29.24,29.26,28.73,28.53,28.12,28.95,28.67,28.68,29.34,29.54,29.18,28.76,29.50,29.47,29.01,29.04,29.31,29.25,29.10,29.29,29.55,29.57,29.62,29.79,29.88,30.12,30.24,30.17,30.26,30.49,30.57,30.50,30.54,30.33,30.45,30.28,30.14,30.37,30.30,29.99,29.95,30.39,30.30,29.99,29.68,29.81,30.00,29.71,29.59,30.11,30.07,29.89,30.06,30.36,30.15,30.45,30.35,30.34,30.54,30.61,30.44,30.72,30.57,30.71,30.92,30.76,30.83,30.71,30.83,30.64,30.39,30.67,30.24,30.70,30.55,30.60,30.00,30.14,30.41,30.11,30.01,29.72,29.73,30.01,29.78,29.58,29.98,30.17,29.86,29.74,30.24,30.27,29.89,30.21,30.57,30.23,30.18,30.50,30.60,30.35,30.38,30.43,30.29,30.35,30.15,30.24,30.26,29.89,29.96,30.21,30.17,29.79,29.90,30.28,30.10,29.81,30.16,30.22,30.07,30.12,30.34,30.11,30.12,30.32,30.55,30.60,30.70,30.40,30.75,30.80,30.46,30.36,30.87,30.71,30.49,30.57,30.82,30.54,30.27,30.56,30.67,30.51,30.38,30.65,30.57,30.44,30.40,30.47,26.92,25.65,24.23,23.98,22.85,21.46,21.10,20.98,19.84,19.03,19.20,18.77,17.71,18.03,18.48,18.17,15.98,15.62,13.35,11.87,11.09,9.36,9.05,8.58,6.45,5.11,3.40,2.54,1.80,1.62,1.54,1.96,2.03,1.95,1.99,2.41,2.48,2.43,2.74,2.74,2.95,2.73,2.22,2.52,2.63,2.27,2.03,2.58,2.50,2.01,2.14,2.58,2.35,2.07,2.48,2.80,3.08,2.84,3.18,3.14,3.20,2.85,2.66,2.81,2.67,2.18,2.24,2.47,2.13,1.71,2.16,2.21,1.67,1.88,2.26,2.02,1.73,2.16,2.40,2.36,2.15,2.29,2.05,2.08,1.65,1.61,1.61,1.19,1.08,1.05,0.82,0.76,0.83,1.13,1.01,1.02,1.29,1.45,1.43,1.67,2.43,4.00,3.88,3.43,3.22,3.38,3.29,3.13,2.98,2.93,2.44,2.26,2.36,1.89,1.74,2.10,1.94,1.96,1.50,1.85,1.97,1.38,1.45,1.96,1.96,1.82,2.10,2.39,2.44,2.66,3.11,3.49,3.87,3.59,4.12,3.94,4.44,4.81,4.75,5.30,5.40,5.47,5.73,5.74,5.29,5.00,5.30,5.13,4.76,4.89,4.99,4.81,4.22,4.27,3.82,3.85,4.06,3.78,3.25,3.59,3.71,3.12,3.16,3.58,3.47,2.90,3.12,3.53,3.29,2.88,3.20,3.13,3.13,2.80,3.06,3.61,3.19,3.34,3.69,3.73,3.69,3.94,4.35,4.21,4.28,4.43,4.79,4.85,5.04,5.41,5.48,5.41,5.81,6.18,7.00,6.64,5.72,5.96,6.48,5.94,5.58,5.72,5.98,5.31,5.15,5.30,5.34,4.92,4.87,5.09,4.84,4.27,4.63,4.80,4.30,4.06,4.49,4.51,3.84,4.11,4.57,4.33,4.20,4.40,4.78,4.50,4.63,5.19,5.41,5.22,5.32,5.70,5.54,4.89,5.42,5.89,5.62,5.28,6.11,6.34,5.87,5.93,6.63,6.53,6.23,6.40,7.10,7.19,6.71,7.02,6.83,6.82,6.53,6.23,6.10,6.15,5.61,5.50,5.36,5.17,4.89,4.77,4.65,4.29,4.40,4.32,3.99,3.76,3.87,3.16,2.84,3.02,3.15,3.27,3.42,3.65,3.79,3.93,4.37,4.13,4.50,4.76,4.74,5.14,5.70,5.57,5.64,6.24,6.35,6.48,7.13,7.19,7.06,6.40,6.75,7.46,6.77,6.74,7.14,6.87,6.22,6.49,6.62,5.87,5.27,4.86,4.32,5.03,5.18,4.76,4.95,5.75,5.46,5.16,5.78,6.27,6.65,6.71,7.00,7.56,7.61,7.91,8.37,8.72,8.27,8.64,8.69,8.33,8.93,9.33,8.41,8.50,9.13,9.53,9.22,9.92,9.31,8.73,9.29,9.34,8.76,8.36,8.91,8.93,7.91,7.96,7.24,7.46,7.91,7.52,6.99,7.42,7.56,7.01,7.13,7.46,7.40,6.99,7.36,7.72,7.55,7.34,7.55,7.38,6.95,6.51,6.84,7.22,7.02,6.84,7.16,7.48,7.50,7.41,7.91,7.73,7.72,8.13,8.81,8.39,8.59,9.10,9.51,9.52,9.71,10.19,11.28,10.77,9.89,9.93,10.63,9.77,9.43,9.96,9.81,9.00,8.77,9.41,9.07,8.50,8.99,8.56,8.24,8.12,8.85,8.47,8.18,8.69,9.25,8.48,8.33,9.48,9.50,8.66,9.30,10.08,9.89,9.06,9.79,10.77,10.61,9.93,9.12,9.99,10.70,9.78,9.38,10.55,10.46,9.53,9.75,10.72,9.76,8.96,9.88,10.41,9.54,9.28,10.22,9.75,8.77,8.53,9.49,8.42,7.51,8.84,8.74,7.58,7.58,8.40,8.38,7.27,7.90,8.48,7.88,7.71,8.22,8.31,7.69,8.11,8.78,8.32,7.88,8.74,9.10,8.56,7.84,8.35,7.99,7.43,7.69,7.47,7.21,6.96,7.21,7.41,6.96,6.33,6.83,7.39,6.32,6.13,7.15,7.39,6.26,6.83,7.47,7.15,7.26,8.27,8.27,8.60,8.63,9.47,8.98,7.85,7.99,8.68,8.41,7.73,7.77,8.32,7.66,7.01,7.52,7.83,7.46,7.63,8.17,8.81,7.92,8.43,9.09,9.09,9.93,10.65,10.77,11.38,11.26,10.91,11.63,12.15,11.93,12.34,13.18,12.87,13.11,12.69,12.65,13.61,12.99,13.43,13.04,13.57,12.42,12.78,13.42,12.42,12.08,11.44,11.30,10.38,11.10,11.26,10.85,10.38,10.67,11.15,10.30,10.42,11.23,11.27,10.48,11.00,12.19,11.17,11.36,12.14,12.49,12.11,12.35,12.76,13.15,12.60,13.74,13.94,13.02,13.69,14.29,13.88,13.53,13.86,14.51,13.91,14.39,14.44,14.61,14.17,13.82,14.76,14.73,14.34,14.50,15.38,15.49,15.20,14.18,14.41,15.31,15.35,14.25,14.29,15.38,14.65,14.11,14.28,14.94,14.77,14.46,14.79,15.18,14.47,14.17,15.16,14.85,14.56,14.53],[31.11,31.05,30.99,30.97,30.86,30.81,30.85,30.80,30.69,30.75,30.80,30.66,30.52,30.79,30.74,30.61,30.59,30.45,30.55,30.33,30.42,30.49,30.61,30.76,30.73,30.99,30.88,30.89,30.83,30.79,30.60,30.75,30.77,30.38,30.47,30.62,30.42,30.21,30.43,30.41,30.17,30.13,30.30,30.20,30.09,30.22,30.34,30.22,30.07,30.35,30.45,30.25,30.22,30.50,30.57,30.30,30.55,30.61,30.64,30.29,30.55,30.71,30.41,30.33,30.74,30.56,30.26,30.63,30.79,30.53,30.52,30.73,30.77,30.59,30.66,30.77,30.73,30.72,30.90,30.88,30.86,31.02,30.88,31.08,30.94,30.87,31.01,30.81,30.90,30.45,30.67,30.88,30.63,30.41,30.78,30.86,30.70,30.67,30.81,30.83,30.93,30.94,30.92,30.97,30.94,30.89,30.88,30.78,30.98,30.96,30.77,30.97,31.01,30.87,30.91,31.05,31.02,31.11,30.95,31.04,31.07,30.87,30.67,30.78,30.87,30.59,30.58,30.68,30.66,30.30,30.33,30.09,30.20,30.21,30.42,30.16,30.40,29.87,29.68,29.83,29.49,29.87,29.41,29.89,30.10,29.45,29.33,29.95,29.87,29.46,29.83,30.25,30.18,29.82,30.06,30.04,29.32,29.55,30.02,29.84,29.06,29.92,30.10,29.86,29.34,30.06,30.12,29.74,29.52,30.14,29.95,29.41,29.52,30.07,29.95,29.22,29.65,29.92,29.27,29.00,29.36,29.55,29.02,28.75,29.34,29.36,28.84,29.25,29.38,29.07,28.89,29.20,29.50,29.18,29.47,29.20,29.21,29.28,29.02,28.69,28.96,28.96,28.61,28.64,28.88,28.67,28.72,28.59,28.82,28.84,28.57,28.95,29.04,28.94,28.90,29.17,29.31,28.72,29.47,29.59,29.38,29.39,29.80,29.85,29.56,30.07,30.26,30.01,29.92,30.28,30.29,30.11,29.85,29.70,29.83,29.58,29.03,29.31,29.50,29.39,28.82,29.31,29.26,29.19,28.87,29.32,28.89,29.28,29.46,29.65,29.49,30.12,29.96,29.59,29.93,30.15,29.73,29.56,30.14,30.14,29.58,29.78,30.23,29.92,29.70,30.16,30.35,29.87,29.96,30.35,30.20,30.51,30.19,30.47,30.35,29.95,30.08,30.27,30.15,29.72,30.20,30.27,29.76,29.80,30.20,30.16,29.72,29.64,30.33,30.17,29.85,29.99,29.96,29.63,29.40,29.42,29.04,29.52,29.64,29.41,29.27,29.56,30.07,29.55,30.14,30.12,29.86,29.57,29.67,29.58,29.28,29.08,29.47,29.16,28.84,29.18,28.69,28.44,29.04,28.72,28.42,28.96,28.80,28.66,28.46,29.04,28.12,28.67,28.59,29.24,29.59,29.39,29.26,29.16,29.54,29.88,29.98,29.62,29.81,30.32,30.10,30.01,30.31,30.44,30.41,30.26,30.24,30.21,29.76,29.76,29.81,29.81,29.47,29.49,29.05,29.17,29.00,29.12,28.80,28.48,28.18,28.45,28.22,28.87,29.20,29.04,29.49,29.48,29.21,29.47,29.79,29.35,29.52,29.83,29.94,29.58,30.09,30.28,30.06,29.85,30.38,30.34,29.76,30.07,30.50,30.33,30.39,30.26,30.06,29.79,30.16,29.85,29.68,29.83,29.88,29.77,29.19,29.78,30.17,29.64,29.55,30.08,29.76,29.43,29.75,30.06,29.42,29.40,29.97,29.73,29.40,29.08,29.82,29.52,29.07,29.12,29.51,29.09,28.92,29.27,29.21,29.12,29.02,29.02,29.51,29.32,29.32,29.59,29.74,29.46,29.66,29.90,29.90,29.91,29.95,30.21,30.19,30.06,30.31,30.35,30.06,30.58,30.23,30.41,30.13,29.99,29.86,29.79,29.57,29.65,29.59,29.31,29.46,29.45,29.00,29.17,29.36,28.81,28.52,28.98,29.02,28.49,28.41,27.93,28.71,28.46,28.44,29.08,29.40,29.02,28.51,29.30,29.33,28.91,28.94,29.36,29.24,28.99,29.21,29.52,29.48,29.44,29.61,29.74,29.99,30.09,30.06,30.14,30.36,30.45,30.35,30.42,30.22,30.35,30.20,30.04,30.30,30.23,29.89,29.85,30.28,30.23,29.93,29.59,29.76,30.03,29.64,29.53,30.10,30.02,29.88,30.00,30.39,30.13,30.47,30.30,30.30,30.50,30.53,30.33,30.62,30.46,30.59,30.85,30.62,30.72,30.61,30.72,30.52,30.23,30.54,30.10,30.59,30.42,30.47,29.87,29.95,30.25,29.95,29.81,29.48,29.58,29.89,29.52,29.42,29.86,30.03,29.75,29.68,30.19,30.12,29.81,30.14,30.41,30.10,30.11,30.41,30.48,30.31,30.32,30.38,30.22,30.23,30.00,30.03,30.17,29.78,29.75,30.05,30.02,29.69,29.64,30.17,29.88,29.71,29.94,30.06,29.90,29.92,30.21,29.98,29.95,30.16,30.37,30.46,30.57,30.24,30.65,30.70,30.35,30.23,30.79,30.62,30.38,30.43,30.71,30.45,30.07,30.44,30.58,30.43,30.28,30.56,30.47,30.32,30.28,30.36,26.60,25.19,24.10,23.56,22.70,21.41,21.15,20.77,19.96,19.12,19.03,18.36,17.44,17.64,17.94,17.42,15.68,14.98,12.75,11.65,10.76,9.12,8.76,8.40,6.21,5.03,3.45,2.52,1.80,1.62,1.48,1.84,1.91,1.84,1.88,2.26,2.35,2.18,2.57,2.54,2.83,2.50,2.03,2.32,2.37,2.14,1.84,2.26,2.35,1.83,1.78,2.34,2.24,1.95,2.23,2.55,2.80,2.53,2.82,2.80,2.86,2.57,2.26,2.45,2.34,1.87,1.95,2.19,1.93,1.54,2.00,2.07,1.59,1.78,2.07,1.99,1.70,2.06,2.37,2.30,2.11,2.29,2.01,2.06,1.63,1.59,1.63,1.24,1.11,1.12,1.06,0.81,0.76,0.87,0.96,1.02,1.12,1.24,1.39,1.63,2.27,4.11,3.84,3.37,3.31,3.27,3.23,3.06,2.94,2.93,2.38,2.31,2.39,1.97,1.85,2.22,2.01,2.03,1.65,1.99,2.06,1.53,1.61,2.07,2.03,1.77,2.10,2.55,2.42,2.58,2.96,3.28,3.75,3.33,3.92,3.66,4.16,4.38,4.29,4.96,5.07,5.02,5.24,5.39,4.86,4.46,4.81,4.84,4.29,4.50,4.71,4.54,3.87,3.93,3.45,3.37,3.70,3.32,2.95,3.18,3.28,2.77,2.79,3.25,3.01,2.61,2.88,3.13,2.95,2.70,3.02,2.90,3.01,2.55,2.83,3.29,2.97,3.05,3.32,3.39,3.25,3.54,3.83,3.79,3.83,4.17,4.32,4.45,4.58,4.96,4.82,4.93,5.43,5.70,6.41,5.99,5.29,5.48,5.84,5.23,5.09,5.18,5.31,4.78,4.62,4.84,4.78,4.40,4.43,4.59,4.37,3.85,4.20,4.36,3.97,3.72,4.18,4.35,3.61,3.87,4.37,4.20,4.09,4.38,4.67,4.42,4.52,5.14,5.39,5.16,5.07,5.66,5.49,4.70,5.28,5.68,5.42,5.06,5.86,5.88,5.62,5.64,6.32,6.14,5.84,5.99,6.69,6.79,6.27,6.72,6.60,6.41,6.25,6.02,5.98,5.75,5.37,5.44,5.04,4.82,4.62,4.60,4.35,4.09,4.26,4.30,3.86,3.62,3.89,3.30,2.82,2.90,3.02,3.14,3.12,3.33,3.53,3.65,4.27,4.08,4.26,4.64,4.44,4.65,5.11,5.28,5.43,5.32,5.82,6.21,6.47,6.87,6.71,5.91,6.22,6.87,6.22,6.02,6.56,6.28,5.50,5.50,6.11,5.25,4.74,4.51,3.96,4.43,4.58,4.29,4.50,5.06,5.13,4.69,5.26,5.66,6.18,6.29,6.45,7.08,7.09,7.38,7.98,8.45,7.87,8.42,8.62,8.16,8.74,9.18,8.10,8.15,9.04,9.42,8.95,9.73,8.95,8.58,8.93,9.01,8.40,8.05,8.49,8.44,7.54,7.63,6.86,7.03,7.57,7.14,6.68,7.09,7.29,6.60,6.78,7.12,7.18,6.53,6.96,7.40,7.16,6.87,7.20,7.08,6.55,6.06,6.46,6.95,6.62,6.50,6.98,7.21,7.10,7.12,7.77,7.57,7.47,7.94,8.65,8.16,8.19,8.90,9.33,9.06,9.43,9.94,11.06,10.57,9.60,9.75,10.49,9.58,9.25,9.85,9.64,8.77,8.64,9.26,8.90,8.29,8.82,8.40,7.95,7.88,8.68,8.30,7.82,8.47,9.01,8.28,7.99,9.22,9.24,8.34,8.92,9.72,9.51,8.66,9.33,10.40,10.17,9.47,8.46,9.31,10.07,9.27,8.73,9.93,10.06,9.05,9.09,10.42,9.44,8.58,9.26,10.13,9.20,8.81,9.84,9.28,8.08,7.95,8.79,8.04,7.16,8.23,8.30,6.99,7.03,7.91,7.87,6.77,7.67,8.12,7.49,7.30,8.02,7.85,7.29,7.55,8.35,7.89,7.50,8.44,8.70,8.38,7.34,7.95,7.70,6.98,7.11,7.28,6.87,6.52,6.90,7.24,6.49,5.93,6.50,7.04,5.79,5.61,6.82,6.81,5.65,6.19,7.05,6.58,6.74,7.60,7.66,8.31,8.26,8.96,8.79,7.37,7.57,8.30,8.09,7.12,7.24,8.00,7.24,6.40,7.17,7.69,6.89,7.37,7.99,8.54,7.58,8.31,9.04,8.96,9.83,10.48,10.25,11.19,10.85,10.45,11.11,11.79,11.22,11.93,12.77,12.31,12.76,12.41,12.03,13.07,12.53,12.88,12.54,13.08,12.10,12.12,12.88,12.02,11.58,10.94,10.84,9.78,10.73,10.70,10.07,9.76,10.36,10.48,9.43,9.94,10.50,10.56,9.63,10.30,11.68,10.63,10.41,11.49,12.22,11.48,12.10,12.32,12.74,12.28,13.26,13.35,12.70,13.12,13.67,13.28,13.03,13.27,13.88,13.32,13.79,13.82,13.77,13.44,13.22,14.11,13.86,13.73,13.89,14.73,14.77,14.85,13.59,13.89,14.69,14.51,13.46,13.73,14.77,14.04,13.53,13.69,14.38,14.10,13.76,14.39,14.54,13.78,13.56,14.65,14.35,14.01,13.98],[31.08,31.07,31.00,31.00,30.89,30.88,30.93,30.85,30.79,30.85,30.91,30.84,30.76,30.92,30.91,30.78,30.81,30.63,30.72,30.59,30.51,30.65,30.70,30.86,30.84,31.07,30.90,30.96,30.87,30.78,30.69,30.81,30.76,30.50,30.57,30.66,30.46,30.35,30.52,30.50,30.29,30.31,30.39,30.33,30.34,30.36,30.51,30.36,30.20,30.47,30.67,30.34,30.33,30.49,30.68,30.32,30.59,30.62,30.75,30.42,30.70,30.74,30.50,30.52,30.78,30.70,30.46,30.69,30.84,30.74,30.60,30.83,30.88,30.67,30.78,30.93,30.93,30.81,30.96,30.97,30.91,31.06,30.98,31.10,31.01,31.03,31.07,30.92,30.98,30.60,30.68,30.96,30.91,30.53,30.82,30.94,30.84,30.80,31.00,30.94,30.90,30.91,30.97,31.04,30.99,30.96,30.87,30.86,30.96,30.97,30.75,30.99,31.03,30.98,31.03,31.05,31.04,31.13,30.95,31.02,31.03,30.94,30.65,30.78,30.97,30.60,30.53,30.73,30.66,30.30,30.41,30.20,30.28,30.31,30.49,30.35,30.48,30.04,29.86,30.03,29.79,30.07,29.72,30.06,30.22,29.65,29.62,30.06,30.03,29.67,29.89,30.34,30.31,29.88,30.15,30.22,29.65,29.72,30.25,30.08,29.48,30.13,30.29,30.06,29.76,30.26,30.24,30.03,29.92,30.21,30.11,29.78,29.95,30.25,30.24,29.64,30.03,30.19,29.74,29.50,29.73,29.75,29.26,29.29,29.56,29.62,29.10,29.51,29.47,29.26,29.26,29.44,29.64,29.42,29.60,29.44,29.50,29.59,29.18,29.11,29.21,29.32,28.86,28.97,29.14,29.06,28.96,28.84,29.11,29.01,28.77,29.28,29.24,29.20,29.26,29.58,29.60,29.17,29.90,29.89,29.79,29.79,30.19,29.98,29.83,30.24,30.37,30.16,30.14,30.50,30.43,30.22,29.98,29.89,29.95,29.71,29.17,29.60,29.65,29.61,28.97,29.58,29.49,29.42,29.19,29.50,29.19,29.59,29.74,29.82,29.70,30.19,30.14,29.74,30.07,30.28,29.94,29.74,30.32,30.21,29.81,29.96,30.38,30.23,29.96,30.25,30.40,30.17,30.28,30.43,30.38,30.44,30.36,30.64,30.47,30.26,30.43,30.43,30.27,30.04,30.31,30.36,30.04,30.06,30.36,30.35,29.97,29.94,30.42,30.32,30.18,30.21,30.17,29.85,29.82,29.82,29.46,29.83,29.97,29.66,29.66,29.97,30.23,29.82,30.21,30.30,29.97,29.60,29.96,29.91,29.60,29.38,29.89,29.60,29.14,29.69,29.11,28.76,29.42,28.91,28.63,29.30,29.02,29.38,28.82,29.58,28.69,28.93,29.12,29.64,29.93,29.66,29.73,29.50,29.81,30.11,30.16,29.85,29.98,30.42,30.20,30.01,30.38,30.49,30.52,30.38,30.38,30.32,29.94,29.80,30.04,29.99,29.77,29.69,29.25,29.42,29.27,29.51,29.01,29.07,28.87,28.89,28.48,29.26,29.53,29.33,29.80,29.79,29.49,29.73,30.08,29.68,29.87,30.06,30.26,29.78,30.25,30.45,30.30,29.96,30.49,30.46,30.02,30.24,30.64,30.49,30.53,30.43,30.29,30.13,30.34,30.05,29.96,30.21,30.16,30.09,29.52,30.10,30.39,29.98,29.83,30.25,30.08,29.61,29.87,30.25,29.73,29.61,30.14,29.86,29.42,29.22,30.02,29.60,29.23,29.29,29.75,29.17,28.97,29.38,29.33,29.24,29.24,29.22,29.71,29.52,29.51,29.86,29.97,29.56,29.78,30.09,30.07,30.15,30.15,30.42,30.36,30.21,30.41,30.49,30.17,30.62,30.30,30.45,30.18,30.08,29.96,29.90,29.77,29.81,29.73,29.47,29.58,29.74,29.11,29.26,29.63,28.90,28.72,28.99,29.15,28.59,28.42,27.84,28.83,28.65,28.47,29.15,29.52,29.28,28.41,29.49,29.60,29.13,29.02,29.60,29.50,29.22,29.27,29.74,29.68,29.65,29.83,29.98,30.10,30.17,30.09,30.24,30.44,30.52,30.47,30.55,30.26,30.45,30.34,30.17,30.43,30.42,30.17,30.12,30.46,30.46,30.21,29.90,30.08,30.29,29.84,29.75,30.32,30.27,30.07,30.27,30.58,30.30,30.63,30.48,30.42,30.58,30.62,30.44,30.67,30.55,30.66,30.82,30.51,30.69,30.58,30.77,30.43,30.23,30.53,29.99,30.49,30.42,30.54,29.93,29.96,30.23,29.99,29.82,29.53,29.58,29.94,29.68,29.54,29.94,30.13,29.91,29.73,30.28,30.21,29.90,30.23,30.43,30.19,30.16,30.50,30.47,30.44,30.41,30.50,30.37,30.38,30.23,30.19,30.40,29.95,30.00,30.23,30.18,29.90,29.81,30.30,29.93,29.88,30.02,30.15,29.97,29.99,30.23,30.04,29.99,30.19,30.38,30.42,30.61,30.33,30.70,30.68,30.35,30.19,30.78,30.66,30.48,30.52,30.73,30.52,30.14,30.48,30.68,30.52,30.36,30.63,30.59,30.47,30.48,30.43,26.80,25.28,24.17,23.87,22.77,21.32,21.36,21.03,20.04,19.15,19.27,18.41,17.39,17.81,17.91,17.38,15.65,14.95,13.42,11.56,10.96,9.03,9.04,8.64,6.68,5.47,3.87,3.12,2.37,2.15,1.89,2.60,2.65,2.40,2.44,3.13,3.20,3.12,3.53,3.47,3.65,3.30,2.74,2.96,2.95,2.68,2.09,2.75,2.73,1.99,1.93,2.73,2.66,2.37,2.39,2.98,3.13,2.80,3.19,3.23,3.33,2.80,2.73,2.98,2.78,2.05,2.45,2.87,2.38,1.83,2.59,2.74,2.02,2.28,2.85,2.70,2.34,2.87,3.24,3.14,2.82,3.02,2.71,2.66,1.97,2.17,2.15,1.52,1.39,1.25,1.33,1.14,0.84,0.77,0.85,1.09,1.14,1.19,1.42,1.77,2.34,4.19,4.05,3.42,3.54,3.69,3.56,3.32,3.54,3.46,2.70,2.60,2.87,2.26,2.00,2.70,2.52,2.56,2.00,2.38,2.63,1.88,1.90,2.64,2.50,1.87,2.54,2.90,2.79,3.18,3.47,3.89,4.45,3.93,4.64,4.24,4.74,5.18,5.18,5.63,5.75,5.86,6.23,6.30,5.62,5.38,5.88,5.78,5.18,5.31,5.76,5.47,5.00,4.96,4.32,4.31,4.54,4.37,3.44,4.00,4.16,3.52,3.30,3.90,3.67,3.18,3.31,3.75,3.61,3.21,3.50,3.45,3.21,3.11,3.35,3.87,3.55,3.79,4.12,4.28,4.11,4.65,4.78,4.58,5.06,5.18,5.34,5.34,5.53,6.08,6.05,5.98,6.73,6.96,7.78,7.25,6.43,6.62,7.08,6.42,5.90,6.18,6.40,5.80,5.41,5.77,5.71,5.21,5.13,5.37,5.10,4.71,4.96,5.09,4.75,4.45,4.97,4.88,4.33,4.56,5.01,4.74,4.47,4.97,5.29,4.95,4.80,5.67,5.85,5.55,5.54,6.11,6.11,5.67,6.07,6.46,5.88,5.91,6.66,6.94,6.18,6.31,7.21,6.91,6.60,6.71,7.35,7.59,7.12,7.32,7.26,7.09,6.82,6.71,6.50,6.34,5.96,5.92,5.88,5.52,5.27,5.26,4.81,4.75,4.60,4.44,4.13,3.86,3.92,3.41,3.12,3.13,3.43,3.08,3.76,3.82,4.20,4.31,4.49,4.49,4.73,5.15,4.96,5.52,5.83,5.72,5.81,6.06,6.46,6.76,7.03,7.66,7.34,6.52,7.15,7.99,7.24,6.82,7.59,7.37,6.43,6.42,7.16,6.15,5.87,5.29,4.49,5.35,5.54,5.15,5.36,5.79,5.77,5.42,5.84,6.43,7.10,7.16,7.34,8.31,8.18,8.40,9.24,9.73,8.94,9.58,10.05,9.30,10.13,10.49,9.08,9.12,10.33,10.92,10.10,11.27,10.23,9.61,9.87,10.10,9.37,9.07,9.39,9.28,8.23,8.43,7.72,7.94,8.46,8.07,7.66,8.04,8.22,7.66,7.50,8.03,8.09,7.53,7.65,8.33,8.18,7.88,8.32,8.10,7.60,6.90,7.34,8.00,7.47,7.41,7.95,8.21,8.08,8.11,8.95,8.52,8.59,9.18,9.76,9.28,9.36,9.94,10.36,10.11,10.68,11.28,12.57,12.02,10.59,10.97,11.94,10.75,10.37,11.45,11.36,10.17,10.03,10.91,10.19,9.60,10.13,9.73,9.08,9.10,10.07,9.36,9.03,9.69,10.50,9.43,9.41,10.74,10.40,9.56,10.47,11.14,10.64,9.95,10.81,11.74,11.32,10.73,9.78,10.54,11.08,10.41,9.91,10.84,11.02,10.19,10.07,11.19,10.37,9.56,10.45,10.83,10.15,9.93,10.84,10.30,9.18,9.04,9.58,9.11,8.43,8.98,9.35,8.15,7.96,8.93,8.83,7.82,8.66,9.04,8.33,8.18,8.92,8.99,8.20,8.68,9.44,9.11,8.61,9.62,9.94,9.57,8.31,9.04,8.75,7.76,8.07,8.20,7.63,7.12,7.49,8.25,7.26,6.85,7.56,7.96,7.23,6.86,7.93,7.88,6.81,7.04,7.98,7.51,7.59,8.80,8.95,9.35,9.30,10.11,9.64,8.57,8.74,9.48,8.83,8.11,8.45,8.97,8.30,7.30,8.06,8.69,7.75,8.31,8.95,9.23,8.83,9.49,10.27,9.94,11.08,11.52,11.54,12.56,12.07,11.56,12.26,12.61,12.41,12.85,13.54,12.98,13.44,12.79,12.61,13.62,13.02,13.13,12.95,13.56,12.41,12.72,13.34,12.39,11.77,11.16,11.44,10.13,11.03,11.25,10.81,10.51,10.84,11.10,10.54,10.74,11.29,11.60,11.07,11.25,12.34,11.46,11.53,12.43,12.93,12.50,13.40,13.41,14.16,13.57,14.68,14.30,13.55,14.25,14.92,14.10,13.88,14.45,14.72,14.05,14.76,14.86,14.35,14.12,14.32,14.94,14.63,14.40,15.23,15.62,15.53,15.62,14.38,14.59,15.41,15.21,14.29,14.58,15.67,15.02,14.60,14.61,15.48,14.80,14.68,15.45,15.83,14.77,14.58,15.78,15.76,15.21,15.17],[31.06,31.01,30.99,30.98,30.86,30.85,30.89,30.83,30.73,30.79,30.86,30.75,30.59,30.84,30.77,30.62,30.57,30.37,30.38,30.17,30.22,30.50,30.41,30.69,30.73,30.96,30.85,30.95,30.93,30.82,30.70,30.86,30.81,30.45,30.61,30.70,30.43,30.27,30.51,30.53,30.24,30.25,30.35,30.34,30.28,30.31,30.46,30.31,30.19,30.47,30.56,30.36,30.20,30.42,30.57,30.39,30.59,30.65,30.78,30.39,30.71,30.81,30.50,30.54,30.79,30.73,30.41,30.75,30.90,30.67,30.68,30.86,30.89,30.72,30.81,30.96,30.92,30.83,31.00,31.01,30.95,31.10,31.03,31.15,31.00,31.02,31.11,30.95,30.98,30.59,30.72,30.94,30.85,30.56,30.72,30.98,30.79,30.76,30.99,30.95,30.96,30.92,30.94,30.97,30.93,30.97,30.95,30.80,30.97,30.97,30.73,30.97,31.01,30.91,31.01,31.04,30.99,31.13,30.97,31.06,31.06,30.98,30.67,30.84,30.93,30.52,30.55,30.72,30.64,30.26,30.36,30.19,30.28,30.35,30.48,30.20,30.46,29.98,29.73,29.92,29.66,30.06,29.62,29.99,30.23,29.62,29.49,30.01,29.99,29.60,29.85,30.32,30.28,29.84,30.10,30.15,29.65,29.72,30.19,30.05,29.42,30.03,30.23,30.00,29.64,30.16,30.27,29.96,29.72,30.21,29.96,29.60,29.67,30.12,29.99,29.32,29.76,29.98,29.40,29.19,29.67,29.60,29.13,29.09,29.48,29.42,28.98,29.42,29.34,29.06,28.99,29.34,29.46,29.32,29.50,29.25,29.29,29.42,29.03,28.82,29.14,29.08,28.77,28.73,29.00,28.86,28.79,28.74,29.00,28.93,28.73,29.07,29.06,29.11,29.05,29.33,29.34,28.88,29.52,29.63,29.41,29.45,29.93,29.96,29.62,30.19,30.35,30.12,29.95,30.43,30.35,30.15,29.91,29.74,29.77,29.52,28.93,29.35,29.36,29.36,28.77,29.22,29.27,29.24,29.01,29.28,29.10,29.31,29.53,29.47,29.25,29.89,29.83,29.55,29.82,29.96,29.69,29.61,30.13,30.07,29.61,29.88,30.19,29.89,29.77,30.24,30.24,30.02,30.18,30.41,30.34,30.52,30.20,30.50,30.39,30.12,30.15,30.29,30.13,29.70,30.17,30.17,29.78,29.91,30.12,30.09,29.70,29.66,30.15,30.04,29.92,29.99,29.89,29.62,29.58,29.56,29.26,29.62,29.75,29.49,29.54,29.67,30.04,29.60,30.06,30.09,29.79,29.51,29.65,29.65,29.28,29.21,29.45,29.28,29.03,29.46,28.96,28.82,29.25,28.95,28.60,29.03,28.71,28.76,28.44,28.88,28.25,28.75,28.68,29.22,29.53,29.38,29.36,29.05,29.46,29.76,29.88,29.61,29.74,30.20,29.91,29.83,30.25,30.34,30.29,30.08,30.16,30.03,29.58,29.67,29.77,29.68,29.40,29.41,29.01,29.15,29.05,29.23,29.01,28.73,28.49,28.82,28.52,29.08,29.29,28.96,29.45,29.55,29.17,29.42,29.77,29.33,29.54,29.76,29.88,29.56,30.01,30.21,30.01,29.75,30.25,30.19,29.70,30.06,30.52,30.26,30.39,30.18,30.05,29.73,30.09,29.82,29.72,29.89,29.92,29.90,29.31,29.89,30.15,29.86,29.73,30.19,29.98,29.71,29.89,30.16,29.75,29.70,30.09,29.90,29.63,29.17,30.00,29.62,29.31,29.31,29.73,29.17,29.08,29.58,29.40,29.34,28.99,29.02,29.68,29.39,29.29,29.61,29.75,29.43,29.61,29.87,29.90,29.81,29.95,30.10,30.09,30.03,30.30,30.34,30.00,30.58,30.23,30.41,30.13,29.91,29.85,29.75,29.56,29.60,29.55,29.28,29.33,29.51,28.94,29.15,29.57,28.78,28.50,29.27,29.28,28.67,28.68,28.04,28.93,28.80,28.74,29.31,29.68,29.34,28.78,29.38,29.52,29.04,28.83,29.15,29.24,28.90,28.94,29.29,29.40,29.37,29.58,29.65,30.05,30.11,29.95,30.16,30.40,30.50,30.43,30.41,30.17,30.35,30.22,30.01,30.29,30.28,29.91,29.74,30.33,30.28,29.92,29.56,29.79,29.94,29.40,29.52,30.10,30.02,29.72,30.14,30.36,30.08,30.44,30.29,30.37,30.50,30.58,30.30,30.57,30.41,30.65,30.78,30.56,30.72,30.59,30.77,30.62,30.19,30.60,30.12,30.60,30.44,30.54,29.91,29.92,30.25,29.96,29.81,29.47,29.57,29.89,29.55,29.39,29.77,30.04,29.67,29.62,30.19,30.13,29.76,30.12,30.46,30.05,30.06,30.43,30.36,30.21,30.32,30.33,30.25,30.30,30.18,30.23,30.18,29.89,29.99,30.13,30.06,29.85,29.79,30.18,29.94,29.84,30.04,30.05,29.97,30.00,30.16,30.01,29.93,30.18,30.43,30.51,30.60,30.26,30.68,30.70,30.34,30.20,30.80,30.61,30.37,30.50,30.75,30.46,30.11,30.45,30.55,30.44,30.28,30.56,30.52,30.38,30.32,30.44,26.44,25.13,23.99,23.66,22.64,21.29,21.07,20.87,19.73,18.98,19.18,18.62,17.72,17.89,18.20,17.91,16.26,15.85,14.44,11.85,11.56,9.48,9.39,8.54,6.69,5.41,3.84,3.06,2.42,2.19,2.04,2.53,2.66,2.57,2.65,3.33,3.43,3.22,3.69,3.54,3.74,3.45,2.98,3.09,3.02,2.91,2.43,2.87,2.79,1.93,1.94,2.62,2.52,2.04,2.25,2.76,3.01,2.69,3.13,3.21,3.33,2.71,2.63,2.94,2.74,2.11,2.51,2.76,2.28,1.88,2.64,2.65,2.06,2.30,2.87,2.59,2.37,2.89,3.17,2.99,2.77,2.88,2.63,2.42,1.93,2.09,2.07,1.56,1.46,1.48,1.28,1.17,1.09,0.89,0.78,0.86,1.11,1.18,1.21,1.49,2.04,4.31,3.77,3.26,3.27,3.41,3.22,3.16,3.05,3.04,2.47,2.32,2.56,1.99,1.70,2.40,2.25,2.25,1.77,2.18,2.32,1.57,1.66,2.26,2.22,1.69,2.20,2.63,2.59,2.76,3.27,3.76,4.13,3.77,4.36,3.96,4.61,4.95,4.78,5.53,5.59,5.79,6.30,6.33,5.59,5.35,6.01,5.74,5.08,5.57,5.75,5.34,4.72,4.86,4.22,4.10,4.62,4.21,3.65,3.92,4.16,3.41,3.23,3.79,3.69,2.96,3.05,3.68,3.54,2.91,3.38,3.45,3.64,3.12,3.64,4.08,3.68,3.88,4.46,4.38,4.16,4.65,5.10,4.75,4.96,5.60,5.59,5.65,5.99,6.35,6.32,6.29,6.86,7.10,7.96,7.42,6.54,6.55,7.35,6.78,6.17,6.34,6.66,6.01,5.60,5.84,5.91,5.40,5.20,5.50,5.34,4.70,4.84,5.22,4.72,4.37,4.82,4.88,4.29,4.41,4.93,4.68,4.36,4.86,5.08,4.91,4.80,5.61,5.74,5.61,5.62,6.06,5.88,5.34,5.86,6.40,5.93,5.81,6.78,6.95,6.40,6.71,7.38,7.21,7.06,7.20,8.05,8.31,7.54,7.92,7.67,7.63,7.39,7.07,6.82,6.79,6.36,6.11,5.86,5.57,5.44,5.07,5.19,4.84,4.74,4.51,4.48,3.96,3.94,3.73,3.21,3.55,3.87,3.62,4.36,4.00,4.52,4.57,4.69,4.82,5.20,5.43,5.43,5.77,6.22,6.26,6.50,6.79,7.10,7.40,7.73,8.38,8.01,7.18,7.62,8.45,7.79,7.42,8.28,8.00,7.26,7.31,7.68,6.92,6.17,5.53,5.08,5.83,5.87,5.41,5.70,6.70,6.34,5.68,6.40,7.06,7.55,7.56,7.92,8.78,8.64,8.96,9.78,10.09,9.28,9.78,10.10,9.44,10.04,10.73,9.35,9.31,10.43,10.94,10.14,10.92,10.24,9.79,9.91,10.14,9.55,8.95,9.42,9.38,8.31,8.28,7.57,7.82,8.58,8.04,7.51,8.18,8.36,7.68,7.76,8.33,8.29,7.62,8.11,8.69,8.39,8.17,8.48,8.13,7.43,6.94,7.16,7.92,7.48,7.26,7.84,8.26,7.97,7.87,8.81,8.53,8.36,8.82,9.73,9.09,9.02,9.88,10.28,9.85,10.41,11.09,12.09,11.76,10.69,11.10,11.74,10.70,10.18,11.27,11.01,10.14,10.03,10.67,10.23,9.54,10.03,9.58,8.94,9.09,10.01,9.33,8.96,9.77,10.38,9.33,9.20,10.63,10.51,9.46,10.24,11.15,10.64,9.81,10.70,11.62,11.13,10.65,9.51,10.18,10.98,10.34,9.35,10.62,10.90,9.82,9.69,10.98,10.42,9.23,9.98,10.83,10.05,9.75,10.75,10.20,9.06,8.86,9.40,8.78,8.05,8.83,8.64,7.71,7.52,8.73,8.36,7.58,8.47,8.88,8.28,8.21,8.95,8.97,8.34,8.67,9.51,9.20,8.66,9.79,10.12,9.64,8.54,9.22,8.72,7.85,8.17,8.31,7.74,7.41,7.65,8.21,7.31,6.67,7.17,7.66,6.71,6.51,7.26,7.49,6.59,6.89,7.54,7.40,7.46,8.68,8.81,9.15,9.22,9.88,9.58,8.30,8.43,9.19,8.85,7.85,8.15,8.69,7.92,7.19,7.96,8.53,7.47,8.23,8.88,9.42,8.54,9.41,10.19,9.79,10.88,11.38,11.30,12.30,11.82,11.18,11.94,12.49,12.10,12.71,13.38,13.01,13.41,12.73,12.62,13.53,12.96,13.17,12.93,13.64,12.69,12.69,13.34,12.48,12.00,11.46,11.54,10.45,11.16,11.38,10.60,10.26,10.88,11.13,9.99,10.40,11.20,11.13,10.38,10.96,11.97,11.12,11.16,12.07,12.66,12.17,13.04,13.08,13.71,13.06,14.26,14.11,13.13,13.91,14.68,13.85,13.52,14.22,14.64,13.97,14.52,14.86,14.52,13.93,14.30,15.01,14.48,14.27,15.11,15.70,15.55,15.56,14.41,14.46,15.36,15.21,14.34,14.47,15.72,14.90,14.48,14.56,15.34,14.81,14.45,15.28,15.50,14.40,14.40,15.64,15.37,14.73,14.95],[31.26,31.20,31.09,31.09,30.97,30.95,30.98,30.96,30.84,30.90,30.96,30.88,30.74,30.97,30.96,30.80,30.78,30.56,30.70,30.36,30.47,30.64,30.64,30.88,30.84,31.07,30.96,31.04,31.01,30.97,30.74,30.92,30.89,30.54,30.64,30.71,30.51,30.31,30.52,30.55,30.31,30.28,30.47,30.40,30.29,30.33,30.57,30.38,30.21,30.57,30.71,30.44,30.38,30.65,30.69,30.46,30.77,30.75,30.84,30.45,30.74,30.83,30.54,30.57,30.85,30.80,30.49,30.78,30.92,30.72,30.72,30.85,30.90,30.80,30.82,31.00,30.91,30.90,31.00,31.01,30.99,31.11,31.09,31.18,31.05,31.00,31.18,31.04,31.06,30.66,30.93,31.01,30.90,30.57,30.92,30.93,30.83,30.84,31.03,30.90,31.00,31.02,31.05,31.09,31.07,31.06,31.05,30.97,31.06,31.08,30.90,31.08,31.15,31.02,31.05,31.15,31.16,31.21,31.11,31.16,31.18,31.09,30.82,30.96,31.01,30.64,30.68,30.86,30.88,30.49,30.50,30.27,30.38,30.43,30.56,30.41,30.57,30.11,29.95,30.04,29.83,30.12,29.68,30.04,30.30,29.73,29.50,30.10,30.11,29.73,29.95,30.36,30.34,30.00,30.20,30.25,29.75,29.82,30.21,30.18,29.51,30.03,30.31,30.17,29.67,30.20,30.35,30.09,29.78,30.28,30.04,29.58,29.69,30.18,30.02,29.44,29.78,29.99,29.53,29.28,29.65,29.71,29.25,29.22,29.60,29.45,29.06,29.53,29.48,29.17,29.07,29.39,29.58,29.30,29.57,29.28,29.34,29.44,29.10,28.93,29.16,29.12,28.80,28.81,29.10,28.94,28.93,28.86,29.11,29.05,28.90,29.24,29.33,29.25,29.20,29.45,29.56,29.08,29.63,29.76,29.56,29.53,29.98,30.02,29.73,30.17,30.42,30.19,30.16,30.46,30.46,30.30,30.01,29.85,29.98,29.67,29.11,29.45,29.47,29.34,28.87,29.30,29.24,29.20,28.98,29.34,28.92,29.18,29.49,29.58,29.37,30.06,29.96,29.57,29.99,30.15,29.79,29.73,30.22,30.17,29.67,29.95,30.31,29.96,29.81,30.28,30.43,29.98,30.14,30.64,30.55,30.68,30.44,30.69,30.69,30.11,30.24,30.40,30.18,29.82,30.23,30.27,29.83,29.93,30.20,30.20,29.76,29.69,30.30,30.15,29.85,29.97,29.93,29.63,29.45,29.40,29.06,29.56,29.62,29.39,29.46,29.76,30.08,29.64,30.17,30.23,30.00,29.63,29.79,29.74,29.39,29.25,29.54,29.32,29.00,29.30,28.82,28.55,29.01,28.76,28.30,28.82,28.60,28.54,28.30,28.95,28.16,28.65,28.60,29.19,29.56,29.39,29.22,29.11,29.52,29.87,30.07,29.67,29.99,30.39,30.15,30.04,30.44,30.57,30.54,30.40,30.44,30.26,29.84,29.83,29.85,29.78,29.55,29.44,29.08,29.14,29.13,29.12,28.82,28.62,28.38,28.62,28.49,29.09,29.28,29.03,29.48,29.58,29.22,29.47,29.80,29.41,29.59,29.93,29.91,29.66,30.21,30.38,30.11,29.88,30.53,30.41,29.85,30.24,30.68,30.40,30.51,30.36,30.15,29.84,30.21,30.00,29.77,29.80,29.91,29.80,29.18,29.87,30.16,29.73,29.64,30.14,29.88,29.67,29.86,30.14,29.72,29.60,30.06,29.87,29.62,29.44,30.04,29.74,29.42,29.45,29.80,29.29,29.27,29.69,29.50,29.43,29.23,29.32,29.74,29.61,29.57,29.77,29.89,29.66,29.79,30.01,30.05,29.99,30.09,30.24,30.25,30.13,30.41,30.48,30.14,30.66,30.44,30.60,30.30,30.09,30.07,29.99,29.74,29.82,29.80,29.54,29.60,29.71,29.26,29.46,29.67,29.01,28.73,29.33,29.42,28.84,28.65,27.96,29.02,28.81,28.71,29.40,29.60,29.25,28.83,29.55,29.52,29.10,29.16,29.37,29.44,29.22,29.40,29.59,29.69,29.66,29.76,29.99,30.14,30.29,30.16,30.33,30.55,30.55,30.57,30.52,30.33,30.51,30.27,30.14,30.45,30.37,30.04,30.03,30.51,30.38,30.09,29.74,29.87,30.04,29.81,29.68,30.14,30.12,29.95,30.11,30.41,30.19,30.49,30.38,30.38,30.60,30.67,30.34,30.70,30.56,30.67,30.92,30.69,30.80,30.74,30.88,30.63,30.35,30.70,30.26,30.73,30.61,30.65,30.10,30.17,30.45,30.20,30.04,29.80,29.85,30.08,29.83,29.69,30.03,30.25,29.94,29.86,30.36,30.28,29.96,30.23,30.57,30.20,30.17,30.47,30.52,30.33,30.38,30.45,30.33,30.37,30.18,30.24,30.25,29.94,30.01,30.23,30.18,29.85,29.93,30.30,30.09,29.92,30.18,30.28,30.10,30.19,30.36,30.18,30.19,30.38,30.58,30.63,30.72,30.46,30.79,30.83,30.50,30.45,30.92,30.73,30.52,30.61,30.87,30.56,30.25,30.60,30.67,30.52,30.38,30.64,30.58,30.49,30.42,30.60,26.52,25.16,23.84,23.41,22.36,21.19,20.92,20.64,19.69,19.17,19.14,18.62,17.83,17.94,18.19,18.08,16.04,15.48,13.67,11.71,10.94,9.22,9.07,8.64,6.66,5.29,3.67,2.93,2.16,2.00,1.87,2.26,2.41,2.20,2.28,2.78,2.77,2.67,2.89,2.84,3.04,2.82,2.41,2.61,2.65,2.39,2.04,2.51,2.48,1.88,1.86,2.45,2.25,1.86,2.15,2.60,2.85,2.63,2.96,3.04,3.00,2.58,2.43,2.71,2.49,1.92,2.21,2.51,1.99,1.66,2.28,2.37,1.81,2.05,2.47,2.27,2.07,2.54,2.78,2.72,2.59,2.73,2.33,2.29,1.90,1.92,2.01,1.56,1.53,1.46,1.30,1.10,1.14,1.09,0.80,0.76,0.87,1.05,1.02,1.29,2.00,3.77,3.60,3.06,2.98,3.18,2.99,2.87,2.77,2.70,2.17,1.95,2.12,1.68,1.40,1.97,1.85,2.00,1.61,1.97,2.00,1.47,1.55,2.01,1.84,1.60,2.08,2.41,2.30,2.54,2.98,3.35,3.76,3.40,3.93,3.75,4.30,4.73,4.60,5.34,5.53,5.42,5.74,5.87,5.20,4.99,5.38,5.28,4.65,4.95,5.18,4.77,4.10,4.23,3.76,3.60,4.12,3.74,3.16,3.47,3.69,3.09,3.01,3.50,3.39,2.78,2.99,3.41,3.20,2.76,3.03,3.07,3.16,2.83,3.10,3.59,3.23,3.38,3.77,3.83,3.63,3.94,4.30,4.27,4.32,4.59,4.85,5.01,5.11,5.41,5.50,5.54,5.98,6.24,7.19,6.62,5.87,6.02,6.49,5.93,5.67,5.67,5.92,5.32,5.15,5.22,5.28,4.96,4.85,5.12,4.87,4.29,4.59,4.76,4.35,3.97,4.51,4.57,3.75,3.94,4.66,4.44,4.06,4.38,4.74,4.48,4.51,5.21,5.44,5.42,5.30,5.89,5.61,4.98,5.61,6.01,5.75,5.47,6.28,6.40,6.04,6.09,6.68,6.62,6.34,6.53,7.17,7.22,6.72,7.08,6.88,6.90,6.61,6.44,6.33,6.41,5.82,5.73,5.42,4.98,5.13,4.84,4.48,4.06,4.31,4.28,4.07,3.80,3.97,3.27,3.13,3.32,3.29,3.31,3.83,3.75,4.09,4.17,4.31,4.32,4.44,4.92,4.88,5.09,5.46,5.53,5.75,5.99,6.21,6.45,6.84,7.18,7.08,6.34,6.70,7.27,6.65,6.49,6.92,6.68,6.18,6.35,6.40,5.83,5.28,4.75,4.37,5.02,5.13,4.81,5.09,5.79,5.53,5.20,5.79,6.21,6.60,6.73,7.01,7.63,7.74,7.99,8.57,8.98,8.39,8.89,9.09,8.57,9.10,9.61,8.55,8.54,9.45,9.88,9.36,10.09,9.44,9.01,9.54,9.51,8.78,8.41,8.87,8.77,7.98,8.00,7.19,7.51,7.91,7.56,7.12,7.49,7.60,7.05,7.27,7.52,7.54,6.97,7.32,7.82,7.58,7.29,7.68,7.43,6.98,6.52,6.90,7.29,6.96,6.93,7.18,7.51,7.44,7.40,7.97,7.82,7.87,8.18,8.94,8.48,8.56,9.12,9.73,9.71,9.80,10.28,11.50,10.79,10.01,10.15,10.76,9.87,9.56,10.31,9.97,9.21,9.11,9.66,9.25,8.63,9.26,8.69,8.23,8.36,9.03,8.58,8.28,8.94,9.41,8.55,8.45,9.75,9.60,8.73,9.58,10.29,10.01,9.10,9.98,10.98,10.56,10.06,8.94,9.57,10.53,9.74,8.99,10.27,10.34,9.21,9.32,10.45,9.66,8.67,9.46,10.11,9.32,9.04,10.18,9.49,8.37,8.51,9.18,8.55,7.43,8.57,8.36,7.36,7.32,8.05,8.16,7.09,7.78,8.37,7.72,7.66,8.43,8.31,7.71,8.18,9.01,8.43,7.84,8.85,9.23,8.84,7.78,8.54,8.06,7.41,7.69,7.64,7.15,6.90,7.15,7.43,6.79,6.23,6.56,7.22,5.95,5.78,6.74,7.09,6.07,6.50,7.21,6.83,7.35,8.33,8.10,8.58,8.46,9.26,8.92,7.48,7.66,8.47,8.40,7.37,7.51,8.24,7.57,6.71,7.52,7.88,7.13,7.62,8.23,8.94,7.72,8.49,9.24,8.95,10.01,10.56,10.69,11.50,11.26,10.74,11.42,12.11,11.89,12.47,13.20,12.94,13.27,12.85,12.64,13.43,13.07,13.46,13.31,13.91,12.85,12.54,13.61,12.86,12.19,11.66,11.43,10.39,11.28,11.14,10.28,10.08,10.82,10.88,9.88,10.25,10.92,10.95,10.06,10.87,11.87,10.86,10.99,11.91,12.46,11.86,12.43,12.59,13.20,12.69,13.72,13.77,12.86,13.46,14.31,13.54,13.27,13.96,14.47,13.81,14.28,14.54,14.43,13.93,13.95,14.86,14.62,14.41,14.76,15.64,15.66,15.78,14.44,14.69,15.45,15.34,14.19,14.48,15.52,14.69,14.14,14.42,15.07,14.66,14.37,14.89,15.16,14.23,14.11,15.16,14.89,14.49,14.64],[31.23,31.17,31.12,31.09,30.96,30.93,30.95,30.93,30.84,30.90,30.93,30.88,30.77,30.98,30.96,30.86,30.84,30.70,30.82,30.61,30.52,30.62,30.75,30.93,30.89,31.09,30.96,30.99,30.94,30.86,30.73,30.86,30.86,30.56,30.67,30.75,30.53,30.41,30.58,30.56,30.34,30.33,30.48,30.43,30.34,30.41,30.52,30.34,30.32,30.56,30.71,30.42,30.47,30.73,30.70,30.52,30.74,30.66,30.82,30.44,30.70,30.74,30.54,30.54,30.84,30.77,30.47,30.76,30.89,30.68,30.68,30.86,30.86,30.76,30.84,30.97,30.88,30.85,31.01,31.00,30.95,31.10,31.01,31.11,31.03,30.98,31.11,30.95,31.01,30.68,30.91,31.01,30.90,30.68,30.95,31.03,30.74,30.85,31.00,30.93,30.95,31.04,31.01,31.02,31.01,31.05,31.02,30.92,31.02,31.05,30.87,31.06,31.09,30.99,31.01,31.12,31.09,31.18,31.08,31.09,31.11,31.01,30.89,30.88,30.95,30.71,30.68,30.83,30.86,30.44,30.51,30.22,30.31,30.39,30.48,30.27,30.51,30.05,29.88,29.95,29.78,30.03,29.64,29.99,30.26,29.69,29.56,30.05,30.07,29.67,29.91,30.35,30.31,29.94,30.22,30.22,29.66,29.85,30.26,30.17,29.49,30.17,30.37,30.10,29.67,30.27,30.40,30.01,29.83,30.37,30.11,29.63,29.76,30.29,30.10,29.53,29.87,30.12,29.58,29.31,29.69,29.71,29.30,29.17,29.58,29.52,29.11,29.49,29.47,29.17,29.11,29.42,29.59,29.33,29.55,29.26,29.34,29.46,29.15,28.93,29.20,29.16,28.85,28.82,29.10,28.86,28.91,28.86,29.04,28.97,28.87,29.20,29.21,29.28,29.21,29.46,29.57,29.22,29.72,29.77,29.72,29.64,30.07,30.11,29.85,30.25,30.45,30.27,30.20,30.55,30.47,30.35,30.09,29.88,29.98,29.77,29.20,29.61,29.64,29.67,29.18,29.63,29.64,29.53,29.36,29.66,29.34,29.60,29.78,29.77,29.57,30.16,30.11,29.82,30.10,30.23,29.98,29.88,30.32,30.28,29.79,30.02,30.34,30.11,29.91,30.25,30.54,30.19,30.26,30.67,30.51,30.69,30.46,30.57,30.65,30.30,30.32,30.48,30.25,29.93,30.33,30.34,29.93,30.06,30.29,30.33,29.95,29.93,30.39,30.31,30.11,30.20,30.14,29.88,29.79,29.74,29.39,29.82,29.92,29.64,29.70,29.90,30.20,29.78,30.20,30.27,29.97,29.67,29.89,29.87,29.51,29.46,29.84,29.57,29.22,29.68,29.07,28.86,29.42,29.12,28.82,29.27,29.06,29.15,28.77,29.36,28.65,29.06,29.10,29.60,29.83,29.64,29.61,29.44,29.80,30.12,30.20,29.80,30.13,30.49,30.28,30.11,30.50,30.59,30.56,30.47,30.44,30.33,29.92,29.92,30.07,30.01,29.73,29.66,29.28,29.47,29.47,29.56,29.34,29.03,28.81,28.96,28.69,29.33,29.54,29.29,29.76,29.84,29.52,29.64,30.04,29.74,29.87,30.12,30.23,29.78,30.25,30.51,30.29,29.99,30.58,30.52,30.05,30.36,30.76,30.55,30.60,30.48,30.25,30.03,30.40,30.12,29.95,30.16,30.21,30.11,29.53,30.12,30.40,29.99,29.89,30.37,30.10,29.84,29.99,30.32,29.83,29.76,30.19,30.03,29.69,29.32,30.19,29.79,29.49,29.54,29.86,29.32,29.18,29.70,29.54,29.34,29.22,29.17,29.75,29.59,29.54,29.81,29.94,29.70,29.77,30.06,30.15,30.15,30.07,30.35,30.36,30.21,30.44,30.46,30.18,30.64,30.33,30.56,30.28,30.07,29.98,29.94,29.77,29.85,29.72,29.50,29.71,29.71,29.16,29.48,29.71,28.95,28.72,29.39,29.43,28.64,28.67,28.06,28.98,28.83,28.75,29.38,29.75,29.41,28.95,29.62,29.69,29.28,29.21,29.60,29.52,29.24,29.40,29.70,29.78,29.71,29.81,30.09,30.19,30.30,30.18,30.36,30.58,30.61,30.55,30.50,30.37,30.57,30.40,30.19,30.50,30.50,30.26,30.15,30.57,30.55,30.23,29.92,30.13,30.26,29.96,29.90,30.34,30.34,30.11,30.32,30.62,30.33,30.65,30.47,30.47,30.69,30.71,30.38,30.68,30.54,30.61,30.82,30.56,30.72,30.66,30.87,30.57,30.36,30.67,30.19,30.65,30.54,30.62,30.05,30.04,30.36,30.09,29.90,29.59,29.73,29.99,29.70,29.59,29.93,30.16,29.90,29.80,30.28,30.26,29.90,30.21,30.42,30.19,30.19,30.44,30.48,30.42,30.44,30.52,30.39,30.42,30.33,30.30,30.29,29.96,30.07,30.22,30.12,29.90,29.87,30.23,29.98,29.91,30.08,30.10,30.06,30.03,30.21,30.10,30.08,30.24,30.43,30.48,30.62,30.33,30.76,30.73,30.34,30.28,30.85,30.65,30.41,30.56,30.79,30.50,30.08,30.49,30.66,30.52,30.33,30.63,30.60,30.49,30.46,30.51,26.52,25.21,23.68,23.25,22.27,20.99,20.59,20.35,19.61,18.96,18.85,18.33,17.64,17.85,17.99,17.88,15.94,15.16,13.36,11.43,10.90,9.22,9.12,8.64,6.89,5.52,3.96,3.23,2.55,2.30,2.07,2.62,2.73,2.47,2.48,3.11,3.19,2.91,3.24,3.22,3.36,3.13,2.69,2.84,2.76,2.65,2.24,2.73,2.66,2.12,1.86,2.56,2.43,2.07,2.11,2.69,2.92,2.68,2.99,3.03,2.98,2.62,2.44,2.67,2.51,1.87,2.25,2.52,2.03,1.78,2.49,2.54,2.08,2.34,2.66,2.53,2.39,2.87,3.15,3.03,2.92,3.08,2.73,2.58,2.12,2.21,2.31,1.87,1.88,1.73,1.60,1.35,1.29,1.25,1.01,0.84,0.76,0.93,1.11,1.31,1.77,3.53,3.56,2.95,3.15,3.31,3.13,2.97,3.05,3.07,2.40,2.27,2.51,2.05,1.66,2.29,2.19,2.33,2.00,2.38,2.44,1.72,1.92,2.47,2.33,1.81,2.47,2.82,2.57,2.84,3.21,3.65,4.11,3.67,4.35,3.88,4.66,5.02,4.82,5.63,5.60,5.73,6.12,6.20,5.51,5.14,5.60,5.56,4.86,5.07,5.42,5.05,4.40,4.53,4.00,3.86,4.19,4.02,3.36,3.67,3.85,3.30,3.14,3.59,3.60,2.93,2.99,3.54,3.41,2.97,3.33,3.32,3.48,2.99,3.40,3.87,3.53,3.64,4.05,4.14,3.92,4.34,4.69,4.47,4.71,4.99,5.30,5.23,5.46,6.02,5.85,5.86,6.52,6.81,7.58,7.18,6.37,6.39,6.96,6.33,5.89,6.18,6.36,5.77,5.34,5.87,5.73,5.16,5.18,5.50,5.20,4.50,4.88,5.14,4.56,4.30,4.78,4.95,4.21,4.38,5.01,4.64,4.57,4.86,5.23,4.82,4.80,5.59,5.97,5.66,5.77,6.30,6.11,5.37,6.16,6.50,6.11,5.87,6.81,6.85,6.32,6.51,7.21,7.00,6.67,6.83,7.67,7.74,7.26,7.59,7.58,7.42,7.05,6.91,6.84,6.72,6.28,6.25,5.83,5.28,5.41,5.01,5.01,4.45,4.67,4.58,4.49,3.93,4.31,3.72,3.29,3.61,3.38,3.54,3.99,3.97,4.13,4.26,4.60,4.60,4.65,5.14,4.99,5.36,5.75,5.68,6.12,6.32,6.61,6.89,7.16,7.70,7.60,6.70,7.15,7.81,7.06,6.82,7.38,6.97,6.60,6.56,6.77,5.87,5.48,5.13,4.48,5.08,5.42,5.07,5.34,5.98,6.02,5.51,6.09,6.59,7.03,7.26,7.44,8.21,8.51,8.66,9.34,9.86,9.21,9.80,10.09,9.45,10.32,10.61,9.42,9.44,10.52,10.98,10.39,11.14,10.36,9.91,10.22,10.28,9.45,9.12,9.45,9.33,8.36,8.50,7.61,7.95,8.66,8.12,7.57,8.12,8.41,7.68,7.75,8.21,8.27,7.64,7.79,8.61,8.19,7.88,8.25,8.01,7.37,6.94,7.27,7.94,7.44,7.40,7.72,8.29,8.02,7.86,8.83,8.65,8.44,8.83,9.92,9.23,9.07,9.99,10.60,10.32,10.52,11.15,12.50,12.01,10.81,11.27,11.85,10.66,10.42,11.33,11.06,10.24,10.22,10.66,10.09,9.59,10.03,9.44,9.00,9.07,9.94,9.41,8.86,9.72,10.27,9.22,9.12,10.56,10.33,9.27,10.33,10.96,10.56,9.81,10.57,11.55,11.09,10.41,9.42,10.17,10.88,10.24,9.47,10.62,10.74,9.85,9.62,11.02,10.18,9.23,9.83,10.68,9.83,9.48,10.39,9.77,8.62,8.51,9.32,8.45,7.78,8.62,8.44,7.55,7.50,8.42,8.32,7.27,8.45,8.63,8.11,8.24,8.77,8.73,8.21,8.84,9.48,8.93,8.45,9.40,10.00,9.43,8.24,9.18,8.72,7.82,8.27,8.32,7.59,7.30,7.77,8.23,7.31,6.63,7.11,7.93,6.37,5.90,7.28,7.57,6.09,6.40,7.71,7.15,6.97,8.15,8.31,8.77,8.91,9.66,9.55,8.11,8.10,9.16,9.08,7.88,7.89,8.66,7.88,7.19,7.93,8.54,7.59,8.28,8.93,9.73,8.55,9.27,10.14,9.74,10.82,11.29,11.10,12.23,11.67,11.17,11.80,12.31,12.01,12.50,13.28,12.88,13.32,12.77,12.46,13.37,13.01,13.27,13.09,13.64,12.73,12.79,13.39,12.70,12.02,11.44,11.60,10.35,11.18,11.32,10.42,10.32,11.00,11.14,9.97,10.43,11.00,11.16,10.28,10.89,12.15,11.21,11.09,12.03,12.67,12.09,12.96,13.01,13.64,13.21,14.33,14.06,13.31,13.88,14.60,13.89,13.53,14.18,14.63,14.02,14.45,14.67,14.63,14.03,14.24,14.93,14.69,14.46,15.00,15.59,15.66,15.60,14.40,14.58,15.36,15.23,14.38,14.60,15.57,14.81,14.32,14.62,15.24,14.65,14.47,15.25,15.60,14.35,14.37,15.53,15.27,14.71,15.12],[31.27,31.22,31.16,31.15,31.02,31.00,31.01,31.01,30.93,30.93,31.01,30.97,30.85,31.04,31.03,30.90,30.90,30.74,30.77,30.65,30.52,30.70,30.70,30.93,30.83,31.04,30.94,30.99,30.99,30.89,30.83,30.92,30.88,30.57,30.71,30.74,30.54,30.38,30.57,30.57,30.26,30.32,30.49,30.50,30.38,30.40,30.56,30.42,30.21,30.59,30.62,30.40,30.45,30.75,30.78,30.49,30.70,30.65,30.81,30.44,30.71,30.79,30.61,30.62,30.80,30.82,30.46,30.71,30.87,30.70,30.72,30.84,30.93,30.82,30.81,30.99,30.96,30.84,30.99,31.01,30.97,31.11,31.05,31.17,31.06,31.05,31.14,31.03,31.04,30.69,30.85,31.04,30.91,30.69,30.98,31.02,30.88,30.70,31.03,30.98,30.94,30.95,30.96,31.07,31.03,31.02,31.02,30.94,31.02,31.05,30.86,31.04,31.10,31.03,31.00,31.08,31.09,31.16,31.05,31.08,31.10,31.08,30.83,30.92,30.96,30.76,30.70,30.87,30.79,30.47,30.52,30.35,30.41,30.48,30.61,30.45,30.63,30.12,29.95,30.10,29.86,30.12,29.71,30.05,30.28,29.78,29.63,30.07,30.11,29.68,29.91,30.33,30.31,29.90,30.21,30.19,29.73,29.74,30.27,30.20,29.56,30.11,30.20,30.16,29.79,30.25,30.35,30.17,29.94,30.40,30.20,29.85,29.92,30.32,30.23,29.63,29.88,30.18,29.66,29.40,29.74,29.71,29.18,29.31,29.56,29.46,29.14,29.58,29.42,29.20,29.15,29.47,29.58,29.34,29.55,29.34,29.44,29.57,29.23,29.03,29.31,29.34,28.98,28.91,29.25,29.13,29.02,28.95,29.26,29.09,28.84,29.32,29.41,29.25,29.26,29.66,29.63,29.22,29.90,30.01,29.83,29.82,30.28,30.18,29.93,30.37,30.56,30.36,30.33,30.59,30.55,30.44,30.18,30.02,30.11,29.85,29.33,29.60,29.74,29.73,29.18,29.68,29.67,29.62,29.43,29.76,29.43,29.69,29.84,29.79,29.64,30.20,30.16,29.88,30.11,30.32,30.10,29.90,30.34,30.33,29.85,30.10,30.48,30.17,29.99,30.39,30.51,30.28,30.43,30.62,30.55,30.65,30.49,30.66,30.64,30.33,30.30,30.50,30.36,29.98,30.35,30.45,30.06,30.11,30.36,30.40,30.15,30.03,30.40,30.30,30.11,30.17,30.11,30.01,29.86,29.73,29.44,29.91,29.91,29.61,29.77,29.98,30.16,29.74,30.19,30.27,29.95,29.68,29.93,29.90,29.52,29.51,29.95,29.60,29.29,29.78,29.13,29.01,29.49,29.12,28.97,29.30,29.13,29.04,28.76,29.29,28.64,29.07,29.17,29.56,29.81,29.74,29.66,29.50,29.77,30.25,30.24,29.95,30.13,30.63,30.27,30.21,30.62,30.67,30.55,30.60,30.49,30.32,30.07,30.04,30.12,29.98,29.88,29.83,29.49,29.62,29.61,29.65,29.52,29.10,28.87,29.05,28.69,29.41,29.60,29.43,29.80,29.94,29.72,29.85,30.18,29.94,29.91,30.24,30.29,30.02,30.34,30.57,30.36,30.12,30.66,30.55,30.07,30.34,30.78,30.56,30.57,30.50,30.32,30.12,30.41,30.15,30.02,30.13,30.16,30.13,29.63,30.08,30.35,30.03,29.84,30.24,30.16,29.86,30.03,30.30,29.81,29.82,30.21,30.04,29.76,29.46,30.23,29.86,29.47,29.67,29.98,29.45,29.32,29.84,29.67,29.52,29.29,29.27,29.84,29.71,29.60,29.98,30.13,29.76,29.89,30.20,30.25,30.15,30.22,30.44,30.46,30.32,30.52,30.57,30.30,30.73,30.46,30.63,30.35,30.24,30.08,30.07,29.85,29.84,29.78,29.53,29.71,29.70,29.17,29.55,29.73,29.01,28.65,29.37,29.45,28.78,28.78,28.24,29.02,28.86,28.89,29.45,29.75,29.44,28.92,29.76,29.78,29.28,29.16,29.56,29.54,29.30,29.33,29.78,29.75,29.76,29.95,30.17,30.28,30.36,30.31,30.41,30.64,30.70,30.69,30.67,30.41,30.66,30.49,30.29,30.61,30.56,30.29,30.24,30.64,30.56,30.23,29.92,30.08,30.28,29.98,29.91,30.37,30.38,30.24,30.30,30.61,30.40,30.61,30.49,30.53,30.59,30.70,30.44,30.71,30.57,30.75,30.82,30.62,30.75,30.68,30.91,30.68,30.35,30.66,30.19,30.67,30.53,30.64,30.11,30.10,30.34,30.07,29.87,29.64,29.74,30.05,29.83,29.69,29.94,30.30,30.13,29.91,30.40,30.32,30.03,30.34,30.55,30.30,30.29,30.60,30.53,30.48,30.49,30.54,30.43,30.46,30.38,30.41,30.39,30.07,30.19,30.33,30.26,30.02,29.98,30.36,30.03,30.03,30.18,30.29,30.12,30.14,30.36,30.16,30.13,30.28,30.47,30.52,30.64,30.36,30.73,30.78,30.40,30.37,30.86,30.74,30.49,30.55,30.85,30.57,30.15,30.50,30.72,30.54,30.41,30.68,30.64,30.47,30.40,30.42,26.65,25.34,24.11,23.71,22.82,21.52,21.29,21.09,20.18,19.61,19.29,18.76,18.12,18.25,18.39,18.03,16.53,15.88,14.37,12.30,12.04,10.03,9.80,9.07,7.09,5.76,4.00,3.20,2.62,2.41,2.22,2.82,2.94,2.73,2.78,3.47,3.55,3.38,3.81,3.72,3.95,3.49,3.29,3.51,3.42,3.12,2.76,3.05,3.13,2.29,2.09,2.89,2.73,1.96,2.12,3.00,3.12,2.58,3.20,3.37,3.40,2.80,2.62,3.11,2.81,2.09,2.78,2.93,2.31,2.14,2.83,2.84,2.35,2.57,3.01,2.81,2.56,3.08,3.35,3.15,2.93,3.04,2.79,2.68,2.19,2.33,2.44,1.96,1.92,1.88,1.77,1.50,1.36,1.26,1.11,1.11,0.86,0.76,0.91,1.29,1.88,3.64,3.51,3.00,2.84,3.02,3.05,2.82,2.91,2.94,2.42,2.16,2.39,2.15,1.59,2.23,2.13,2.37,2.05,2.44,2.41,1.93,1.98,2.56,2.37,1.87,2.46,2.79,2.53,2.78,3.16,3.64,4.16,3.65,4.36,3.94,4.71,5.04,4.99,5.79,5.95,6.01,6.56,6.53,5.82,5.45,6.09,5.98,5.30,5.44,6.04,5.57,4.94,5.06,4.48,4.27,4.74,4.36,3.63,4.01,4.12,3.81,3.34,3.80,3.71,3.13,3.19,3.74,3.59,3.10,3.55,3.52,3.65,3.18,3.61,4.09,3.80,3.96,4.44,4.48,4.23,4.81,4.98,4.82,5.09,5.40,5.68,5.62,6.01,6.53,6.43,6.42,7.07,7.36,8.20,7.55,6.79,6.81,7.29,6.75,6.29,6.35,6.61,6.22,5.66,5.92,5.97,5.35,5.29,5.55,5.29,4.69,5.00,5.20,4.76,4.50,4.88,4.96,4.51,4.57,5.01,4.80,4.53,4.95,5.30,5.09,5.00,5.69,6.05,5.90,6.06,6.58,6.34,5.70,6.37,6.87,6.21,6.12,7.11,7.28,6.69,6.76,7.56,7.30,7.04,7.05,7.92,7.99,7.48,7.75,7.65,7.53,7.29,7.09,7.00,6.96,6.30,6.47,6.03,5.65,5.43,5.35,5.24,4.85,4.79,4.81,4.47,4.08,4.16,3.77,3.42,3.75,3.72,4.10,4.21,3.99,4.55,4.68,4.86,4.88,5.16,5.51,5.46,5.75,6.30,6.41,6.34,6.80,7.14,7.27,7.54,7.98,7.77,6.97,7.43,8.21,7.52,7.11,7.86,7.54,7.04,7.19,7.51,6.72,6.34,5.62,5.04,5.96,5.95,5.35,5.57,6.70,6.20,5.82,6.38,6.96,7.40,7.54,7.81,8.59,8.56,8.90,9.58,10.07,9.32,9.93,10.16,9.51,10.36,10.67,9.51,9.41,10.66,10.90,10.23,10.98,10.30,9.87,10.16,10.17,9.71,9.41,9.60,9.55,8.68,8.81,8.20,8.34,8.91,8.62,8.05,8.38,8.55,8.05,7.99,8.35,8.40,7.91,8.21,8.73,8.44,8.30,8.56,8.30,7.80,7.42,7.66,8.15,7.81,7.84,8.14,8.41,8.48,8.31,8.82,8.79,8.82,9.06,9.83,9.45,9.28,9.86,10.45,10.32,10.65,11.10,12.18,11.74,10.80,10.93,11.61,10.64,10.35,11.29,11.01,10.31,10.15,10.67,10.22,9.62,10.12,9.71,9.10,9.22,10.08,9.54,9.31,9.99,10.48,9.46,9.51,10.84,10.50,9.59,10.68,11.11,10.60,9.98,10.90,11.66,11.20,10.78,9.80,10.41,10.95,10.48,9.74,10.68,10.90,10.12,9.84,10.96,10.39,9.47,10.03,10.74,10.14,9.95,10.75,10.24,9.10,9.05,9.62,8.97,8.29,8.91,8.82,7.92,7.72,8.96,8.58,7.91,8.86,9.18,8.71,8.62,9.18,9.27,8.77,9.07,9.79,9.49,8.99,9.96,10.27,9.92,8.87,9.42,8.95,8.25,8.32,8.70,7.95,7.72,7.99,8.56,7.75,7.33,7.53,8.17,7.10,6.76,7.72,8.02,6.87,7.11,7.93,7.73,7.42,8.81,9.11,9.44,9.37,10.14,9.84,8.52,8.85,9.63,9.24,8.30,8.55,9.19,8.41,7.65,8.42,8.85,7.94,8.62,9.22,9.79,8.89,9.66,10.33,10.05,10.90,11.26,11.40,12.21,11.87,11.29,11.89,12.34,12.10,12.52,13.32,12.94,13.37,12.90,12.53,13.53,13.02,13.02,13.12,13.69,12.81,12.91,13.45,12.66,12.08,11.49,11.76,10.53,11.27,11.59,10.68,10.41,11.06,11.15,10.20,10.51,11.21,11.21,10.42,10.99,12.03,11.20,11.35,12.05,12.52,12.23,12.85,12.96,13.62,13.19,14.24,13.90,13.03,13.89,14.62,13.64,13.53,14.17,14.43,13.65,14.40,14.65,14.20,14.09,14.29,14.80,14.33,14.20,14.97,15.45,15.44,15.44,14.31,14.43,15.17,15.09,14.24,14.39,15.44,14.75,14.23,14.48,15.13,14.70,14.46,15.04,15.31,14.35,14.30,15.35,15.29,14.86,14.99],[31.12,31.14,31.12,31.10,31.02,30.99,31.03,31.00,30.93,30.96,31.03,31.01,30.86,31.04,31.04,30.88,30.91,30.65,30.90,30.55,30.64,30.73,30.83,30.99,30.93,31.13,31.07,31.12,31.11,31.04,30.93,31.01,30.98,30.62,30.81,30.82,30.64,30.44,30.68,30.66,30.45,30.38,30.52,30.62,30.37,30.42,30.66,30.48,30.32,30.69,30.77,30.52,30.46,30.74,30.79,30.56,30.81,30.81,30.96,30.61,30.93,30.96,30.72,30.78,30.98,30.98,30.64,30.85,31.04,30.89,30.83,30.96,31.06,30.94,30.95,31.08,31.07,30.98,31.10,31.11,31.10,31.19,31.15,31.24,31.14,31.17,31.25,31.10,31.15,30.91,31.03,31.10,30.97,30.68,30.99,31.05,30.87,30.96,30.99,30.98,31.07,31.00,31.08,31.12,31.13,31.12,31.16,31.09,31.13,31.17,31.06,31.15,31.22,31.08,31.13,31.22,31.19,31.26,31.14,31.24,31.24,31.14,31.02,31.10,31.08,30.76,30.79,31.02,31.01,30.55,30.58,30.33,30.40,30.52,30.65,30.48,30.67,30.24,30.06,30.18,30.04,30.33,29.95,30.22,30.49,30.01,29.84,30.21,30.26,29.88,30.08,30.47,30.42,30.13,30.33,30.34,29.94,29.95,30.33,30.31,29.65,30.21,30.34,30.28,29.87,30.33,30.46,30.16,29.95,30.41,30.13,29.71,29.77,30.29,30.09,29.53,29.86,30.04,29.54,29.34,29.77,29.76,29.41,29.33,29.69,29.61,29.36,29.72,29.60,29.42,29.38,29.60,29.72,29.68,29.71,29.52,29.75,29.84,29.41,29.20,29.60,29.53,29.19,29.15,29.43,29.28,29.29,29.13,29.32,29.30,29.03,29.37,29.45,29.33,29.26,29.64,29.59,29.07,29.66,29.79,29.61,29.61,30.07,30.09,29.87,30.34,30.50,30.31,30.22,30.58,30.56,30.41,30.22,29.99,30.04,29.84,29.27,29.60,29.63,29.59,29.08,29.46,29.49,29.49,29.25,29.43,29.22,29.53,29.66,29.71,29.50,30.15,30.07,29.77,30.15,30.27,29.97,29.87,30.36,30.29,29.80,30.15,30.53,30.07,29.96,30.49,30.49,30.09,30.26,30.84,30.64,30.78,30.53,30.75,30.71,30.24,30.28,30.57,30.31,29.88,30.35,30.51,29.97,30.08,30.34,30.34,29.94,29.86,30.36,30.21,30.00,30.07,30.04,29.78,29.66,29.67,29.42,29.72,29.83,29.60,29.52,29.79,30.14,29.76,30.18,30.33,30.08,29.77,29.91,29.85,29.48,29.32,29.77,29.49,29.16,29.62,29.21,28.89,29.43,29.13,28.87,29.10,28.89,28.93,28.72,29.19,28.59,28.87,29.03,29.55,29.82,29.71,29.73,29.51,29.87,30.25,30.40,30.01,30.25,30.69,30.43,30.33,30.75,30.76,30.67,30.68,30.57,30.35,30.02,30.08,30.08,29.96,29.72,29.71,29.14,29.46,29.48,29.36,29.25,29.10,28.79,28.99,28.74,29.38,29.49,29.20,29.68,29.74,29.42,29.73,29.96,29.64,29.81,30.24,30.14,29.99,30.35,30.59,30.39,30.21,30.81,30.58,30.16,30.45,30.91,30.64,30.66,30.55,30.42,30.17,30.44,30.24,30.18,30.11,30.08,30.08,29.50,30.03,30.23,29.94,29.87,30.20,30.09,29.94,30.02,30.18,29.89,29.92,30.23,30.02,29.87,29.69,30.20,29.77,29.55,29.76,29.95,29.47,29.60,29.92,29.75,29.76,29.41,29.55,29.99,29.72,29.65,29.92,30.04,29.77,29.89,30.15,30.12,30.04,30.22,30.35,30.36,30.28,30.54,30.71,30.37,30.75,30.59,30.73,30.43,30.31,30.23,30.10,29.92,29.92,29.89,29.71,29.67,29.78,29.35,29.55,29.71,29.18,28.83,29.35,29.47,29.08,29.05,28.58,29.41,29.25,29.05,29.59,29.83,29.48,28.90,29.58,29.59,29.17,29.08,29.36,29.52,29.31,29.49,29.69,29.80,29.75,29.93,30.24,30.30,30.44,30.28,30.49,30.77,30.76,30.81,30.77,30.53,30.72,30.44,30.32,30.61,30.56,30.19,30.21,30.67,30.55,30.20,29.89,30.12,30.21,29.85,29.77,30.27,30.28,30.00,30.16,30.51,30.30,30.56,30.49,30.57,30.67,30.86,30.52,30.89,30.75,30.93,31.02,30.87,30.97,30.85,31.11,30.80,30.59,30.85,30.47,30.92,30.74,30.80,30.33,30.30,30.52,30.41,30.24,30.04,30.04,30.34,30.14,29.96,30.16,30.48,30.18,30.10,30.56,30.44,30.17,30.44,30.75,30.35,30.36,30.64,30.69,30.45,30.52,30.58,30.52,30.51,30.31,30.44,30.44,30.22,30.27,30.44,30.39,30.18,30.16,30.46,30.35,30.19,30.44,30.42,30.36,30.39,30.56,30.42,30.34,30.51,30.71,30.69,30.84,30.61,30.92,30.95,30.63,30.70,31.02,30.84,30.66,30.79,31.02,30.72,30.39,30.69,30.82,30.67,30.58,30.83,30.72,30.69,30.61,30.76,26.93,25.81,24.69,24.10,23.17,22.09,21.66,21.34,20.68,19.97,19.82,19.50,18.94,18.78,19.11,19.07,17.63,17.22,15.77,13.27,12.52,10.04,10.14,9.34,7.31,5.99,4.36,3.75,3.07,2.78,2.53,3.11,3.12,2.91,3.07,3.52,3.64,3.45,3.84,3.77,4.04,3.66,3.35,3.50,3.40,3.07,2.74,3.29,3.13,2.31,2.37,3.05,2.70,2.00,2.27,3.03,3.26,2.89,3.63,3.73,3.80,2.93,2.94,3.44,2.99,2.31,2.84,3.08,2.43,2.21,3.00,3.05,2.40,2.77,3.21,3.05,2.86,3.18,3.54,3.48,3.36,3.59,3.19,3.07,2.45,2.77,2.91,2.17,2.27,2.13,1.95,1.68,1.62,1.39,1.23,1.27,1.19,0.86,0.76,1.03,1.43,3.62,3.57,2.93,2.69,3.10,3.26,2.91,2.74,2.68,2.09,1.77,2.06,1.64,1.30,1.95,2.04,2.35,2.17,2.55,2.44,1.61,1.94,2.43,2.04,1.68,2.35,2.62,2.40,2.74,3.19,3.78,4.30,3.95,4.60,4.37,5.09,5.49,5.49,6.50,6.72,6.75,7.36,7.35,6.57,6.34,6.79,6.69,5.95,6.28,6.55,6.11,5.41,5.53,4.90,4.72,5.10,4.72,4.10,4.50,4.57,3.87,3.73,4.36,4.08,3.35,3.52,4.06,3.79,3.04,3.67,3.72,3.94,3.35,3.85,4.35,4.08,4.26,4.67,4.82,4.63,5.10,5.43,5.39,5.60,6.04,6.21,6.45,6.74,6.98,7.12,7.14,7.73,8.09,9.38,8.53,7.67,7.77,8.39,7.62,7.29,7.40,7.59,6.77,6.52,6.70,6.52,6.22,5.97,6.01,5.75,5.21,5.41,5.49,5.10,4.71,4.99,5.16,4.65,4.75,5.21,4.98,4.57,5.02,5.41,5.24,5.15,5.95,6.31,6.27,6.33,6.99,6.60,5.94,6.83,7.09,6.78,6.68,7.51,7.55,7.08,7.03,8.07,7.67,7.42,7.54,8.51,8.61,8.01,8.28,8.15,8.11,7.79,7.56,7.50,7.58,6.75,6.64,6.58,5.93,5.88,5.58,5.33,4.87,4.96,4.90,4.46,4.27,4.17,3.55,3.18,3.83,3.75,4.04,4.24,4.35,4.32,4.47,4.87,5.29,5.18,5.43,5.66,6.14,6.44,6.69,6.54,7.00,7.32,7.52,7.97,8.40,8.19,7.34,7.82,8.76,7.85,7.57,8.30,7.84,7.26,7.34,7.61,6.86,6.54,5.70,5.25,6.35,6.30,5.78,6.18,6.89,6.58,6.30,6.72,7.22,7.81,7.91,8.31,9.12,9.27,9.78,10.22,10.52,10.39,10.75,10.99,10.47,11.12,11.41,10.20,10.25,11.42,11.52,11.07,11.76,10.99,10.87,10.75,10.83,10.59,10.27,10.29,10.26,9.49,9.34,8.65,8.96,9.44,8.96,8.61,8.99,9.15,8.51,8.63,9.08,8.94,8.45,8.68,9.32,8.81,8.76,8.95,8.66,8.19,7.78,8.01,8.51,8.17,8.18,8.43,8.83,8.83,8.63,9.39,9.30,9.22,9.51,10.76,10.23,9.82,10.52,11.36,11.13,11.08,11.71,12.85,12.53,11.74,11.89,12.40,11.39,11.29,12.01,11.71,11.17,10.91,11.29,11.05,10.42,10.77,10.27,9.74,9.80,10.57,10.09,9.93,10.42,10.94,10.10,10.04,11.34,11.14,10.16,10.83,11.75,11.47,10.88,11.49,12.41,12.02,11.80,10.68,11.11,12.02,11.25,10.66,11.57,11.75,10.78,10.85,11.84,11.17,10.14,10.95,11.49,10.82,10.43,11.54,10.97,9.77,9.64,10.50,9.68,8.65,9.82,9.67,8.56,8.58,9.46,9.65,8.56,9.26,9.84,9.21,9.09,9.99,10.02,9.35,9.56,10.24,10.08,9.47,10.39,10.76,10.21,9.23,9.90,9.45,8.71,9.00,8.90,8.38,8.07,8.39,8.82,7.76,7.48,7.86,8.23,7.06,7.04,7.94,7.97,7.23,7.27,8.39,8.15,8.69,9.17,9.34,10.06,9.74,10.81,10.40,8.88,9.13,9.93,9.56,8.45,8.85,9.52,8.77,8.02,8.58,9.09,8.28,9.00,9.56,10.00,9.14,10.02,10.77,10.36,11.39,11.96,12.08,12.97,12.46,12.06,12.70,13.32,13.16,13.62,14.20,13.90,14.33,13.83,13.75,14.42,13.99,13.96,14.02,14.91,13.73,14.03,14.79,13.87,13.46,12.96,13.01,12.04,12.38,12.66,11.82,11.39,12.12,12.07,11.09,11.45,12.05,12.15,11.42,12.35,12.91,12.15,12.51,13.15,13.41,13.04,13.62,14.00,14.57,14.11,15.12,14.90,13.85,14.71,15.59,14.51,14.25,15.21,15.53,14.57,15.33,15.86,15.46,14.88,15.29,16.01,15.47,15.36,16.16,16.89,16.91,16.52,15.74,15.24,16.32,16.36,15.08,15.55,16.51,16.02,15.23,15.74,16.30,15.70,15.49,16.38,16.46,15.40,15.32,16.34,16.24,15.85,16.11],[31.33,31.28,31.19,31.19,31.06,31.05,31.10,31.06,30.97,31.06,31.10,31.04,30.94,31.09,31.11,30.99,30.99,30.81,30.95,30.74,30.69,30.79,30.86,31.04,30.97,31.13,31.07,31.12,31.13,31.01,30.94,31.07,30.99,30.71,30.81,30.87,30.68,30.53,30.71,30.70,30.43,30.43,30.62,30.60,30.52,30.53,30.73,30.54,30.48,30.78,30.85,30.65,30.66,30.87,30.86,30.74,30.86,30.85,30.91,30.65,30.86,30.82,30.71,30.71,30.89,30.97,30.63,30.84,31.03,30.82,30.81,31.00,30.98,30.97,30.95,31.12,31.04,31.00,31.12,31.14,31.08,31.20,31.20,31.29,31.19,31.09,31.22,31.15,31.14,30.87,31.04,31.17,31.03,30.80,31.14,31.14,31.04,31.04,31.18,31.00,31.14,31.12,31.14,31.19,31.17,31.15,31.17,31.10,31.14,31.18,31.05,31.20,31.24,31.15,31.15,31.22,31.24,31.24,31.22,31.19,31.22,31.19,31.00,31.04,31.11,30.91,30.84,30.98,31.00,30.69,30.66,30.51,30.56,30.64,30.67,30.49,30.67,30.30,30.11,30.23,30.10,30.27,29.92,30.21,30.47,29.92,29.81,30.29,30.27,29.86,30.13,30.53,30.50,30.13,30.40,30.38,29.91,29.95,30.39,30.36,29.77,30.25,30.52,30.39,29.97,30.48,30.62,30.30,30.10,30.62,30.34,29.90,29.97,30.45,30.26,29.72,30.01,30.15,29.72,29.51,29.86,29.83,29.46,29.40,29.72,29.65,29.29,29.73,29.59,29.32,29.27,29.59,29.73,29.53,29.70,29.43,29.54,29.71,29.34,29.14,29.46,29.41,29.04,29.04,29.36,29.18,29.19,29.09,29.33,29.32,29.12,29.45,29.57,29.54,29.49,29.72,29.85,29.49,29.92,30.02,29.97,29.91,30.35,30.33,30.09,30.42,30.56,30.43,30.37,30.62,30.55,30.44,30.31,30.10,30.15,29.93,29.42,29.84,29.75,29.68,29.33,29.83,29.61,29.59,29.49,29.88,29.44,29.72,29.90,29.91,29.71,30.31,30.22,29.93,30.18,30.35,30.18,30.05,30.41,30.42,30.07,30.24,30.48,30.29,30.16,30.42,30.53,30.34,30.50,30.72,30.77,30.79,30.59,30.73,30.71,30.48,30.41,30.52,30.43,30.08,30.44,30.46,30.25,30.29,30.41,30.51,30.17,30.11,30.50,30.40,30.24,30.26,30.21,30.03,29.94,29.79,29.52,29.94,29.93,29.62,29.81,30.10,30.21,29.92,30.29,30.41,30.09,29.84,30.07,30.06,29.63,29.63,30.00,29.76,29.44,29.77,29.31,29.00,29.50,29.18,28.85,29.29,29.15,29.31,28.87,29.38,28.92,29.04,29.18,29.68,29.90,29.74,29.71,29.63,29.94,30.31,30.41,30.10,30.46,30.73,30.43,30.45,30.71,30.77,30.66,30.62,30.56,30.41,30.18,30.16,30.14,30.10,29.91,29.80,29.45,29.60,29.53,29.53,29.44,29.18,28.92,29.00,28.81,29.47,29.63,29.42,29.83,29.91,29.56,29.78,30.06,29.87,29.99,30.25,30.23,30.03,30.45,30.62,30.44,30.32,30.77,30.68,30.35,30.64,30.93,30.74,30.72,30.63,30.54,30.20,30.49,30.37,30.22,30.18,30.20,30.21,29.65,30.16,30.35,30.11,29.98,30.33,30.19,30.05,30.08,30.30,30.03,29.93,30.26,30.13,29.87,29.63,30.25,29.85,29.65,29.71,29.94,29.49,29.41,29.87,29.76,29.64,29.32,29.46,29.92,29.72,29.65,29.93,30.06,29.86,29.98,30.22,30.27,30.20,30.32,30.50,30.52,30.46,30.64,30.68,30.43,30.70,30.57,30.69,30.49,30.33,30.20,30.19,30.02,30.02,29.91,29.83,29.83,29.83,29.45,29.71,29.84,29.09,28.95,29.60,29.55,29.03,28.97,28.43,29.36,29.33,29.03,29.62,29.92,29.62,29.20,29.71,29.83,29.49,29.35,29.66,29.75,29.59,29.66,30.04,30.05,29.96,30.18,30.39,30.48,30.50,30.46,30.55,30.71,30.70,30.76,30.73,30.58,30.73,30.57,30.46,30.66,30.64,30.47,30.50,30.69,30.65,30.36,30.12,30.27,30.38,30.14,30.00,30.44,30.51,30.27,30.36,30.65,30.48,30.69,30.64,30.67,30.75,30.83,30.57,30.82,30.77,30.79,30.97,30.87,30.88,30.90,30.96,30.80,30.63,30.87,30.46,30.85,30.78,30.78,30.33,30.36,30.60,30.40,30.21,29.95,29.95,30.24,30.03,29.86,30.11,30.42,30.16,30.03,30.51,30.51,30.17,30.41,30.67,30.47,30.39,30.64,30.69,30.59,30.66,30.68,30.62,30.59,30.40,30.45,30.47,30.18,30.28,30.44,30.42,30.17,30.18,30.50,30.33,30.22,30.37,30.50,30.35,30.32,30.48,30.44,30.40,30.46,30.70,30.71,30.85,30.62,30.92,30.94,30.67,30.62,31.02,30.86,30.70,30.79,30.98,30.72,30.42,30.76,30.85,30.69,30.59,30.79,30.76,30.69,30.63,30.69,26.84,25.71,24.28,23.77,22.84,21.91,21.52,21.20,20.71,20.05,19.93,19.79,19.07,19.03,19.41,19.54,17.54,17.30,15.65,13.30,12.51,10.45,10.56,9.67,8.08,6.88,5.66,5.27,4.71,4.28,3.93,4.93,4.90,4.44,4.76,5.46,5.52,5.01,5.55,5.47,5.61,5.25,4.82,4.99,5.09,4.53,3.69,4.46,4.64,3.37,3.12,4.29,3.88,2.87,3.03,4.15,4.21,3.41,4.41,4.96,4.39,3.45,3.64,4.30,3.56,2.74,4.10,4.08,3.30,3.27,4.34,4.11,3.59,4.09,4.61,4.28,4.26,5.09,5.31,5.20,5.10,5.33,4.44,4.23,3.70,4.07,4.22,3.35,3.29,3.15,2.69,2.67,2.59,2.23,1.71,1.92,1.74,1.46,1.01,0.77,1.24,2.60,3.40,2.65,3.33,3.71,3.80,3.55,3.67,3.56,2.86,2.36,2.83,2.31,1.89,2.94,2.69,3.23,3.04,3.52,3.25,2.29,2.69,3.42,2.79,2.34,3.31,3.72,3.31,4.15,4.66,5.39,6.13,5.35,6.15,5.87,6.79,7.46,7.42,8.45,8.66,8.76,9.65,9.40,8.53,8.28,9.06,8.66,7.76,8.23,8.54,7.82,6.94,7.32,6.37,6.11,7.04,6.52,5.49,6.08,6.56,5.66,5.09,6.15,5.99,4.90,4.75,5.83,5.63,4.62,5.06,5.54,5.80,4.97,5.79,6.53,5.90,5.99,7.07,7.19,6.76,7.33,8.06,7.76,7.92,8.43,8.87,8.74,9.06,9.48,9.63,9.85,10.09,10.48,11.61,11.08,10.08,10.10,11.01,10.21,9.81,10.00,10.37,9.54,8.95,9.37,9.46,8.87,8.62,8.87,8.69,7.61,7.87,8.05,7.60,6.74,7.36,7.56,6.53,6.54,7.39,7.08,6.41,6.83,7.53,7.08,6.91,7.87,7.98,8.06,8.47,8.55,8.62,7.98,8.68,9.41,8.92,8.83,9.63,10.04,9.54,9.41,10.63,10.58,10.09,10.22,11.71,11.65,10.81,10.83,10.47,10.31,10.12,9.83,9.51,9.61,9.17,9.01,8.49,7.87,8.24,7.76,7.10,6.74,7.04,6.25,5.90,5.72,5.78,5.10,4.70,5.31,5.28,5.49,5.80,5.81,6.18,6.45,6.60,7.15,7.25,7.39,7.94,8.52,8.55,8.55,9.06,9.45,9.44,9.88,10.52,11.12,10.69,10.00,10.85,11.96,10.88,10.19,10.96,10.40,9.81,9.84,10.02,9.33,8.60,7.58,7.46,9.07,8.58,8.13,8.78,9.54,9.17,8.76,9.64,9.92,10.90,11.05,11.33,12.52,12.63,12.87,13.63,14.06,13.52,13.93,14.32,13.61,14.32,14.58,13.34,13.06,14.14,14.86,14.22,15.18,14.26,13.67,14.06,14.33,13.26,12.64,13.13,12.84,12.04,11.78,10.92,11.71,12.05,11.52,11.13,11.59,11.90,10.77,10.89,12.14,11.91,11.22,11.47,12.80,12.06,12.00,12.33,11.69,11.22,10.13,10.81,11.50,10.63,10.59,11.12,11.84,11.40,11.23,12.42,12.17,11.79,12.49,13.73,13.08,12.55,13.68,14.13,14.22,14.17,14.97,16.16,15.64,14.75,15.00,15.54,14.28,14.12,15.15,14.98,14.04,14.19,14.78,14.28,13.45,14.15,13.33,12.64,12.99,13.88,13.23,12.87,13.76,14.14,13.28,13.16,14.68,14.23,13.27,14.21,14.93,14.51,13.69,14.80,15.75,14.97,14.66,13.37,13.80,14.73,13.95,12.99,14.10,14.49,13.10,13.15,14.39,13.62,12.45,13.20,13.71,13.05,12.14,13.42,12.46,11.60,11.49,12.77,11.65,10.74,11.98,12.14,10.93,10.96,11.79,12.00,11.05,11.53,12.18,11.84,11.57,12.80,12.83,12.23,12.48,13.65,13.50,12.81,13.96,14.34,13.79,12.74,13.34,12.69,11.53,12.01,11.81,11.06,10.52,10.95,11.21,10.08,9.73,10.39,10.45,9.40,9.43,10.15,10.17,8.77,9.43,10.10,9.44,9.32,10.47,10.56,11.22,11.53,12.04,12.17,10.72,10.51,11.54,11.82,10.44,10.21,11.29,10.85,9.89,11.03,11.40,10.37,11.52,12.26,12.42,11.34,12.66,13.51,12.43,14.15,14.78,14.21,15.38,14.55,14.07,14.42,15.40,14.97,15.26,16.24,15.66,15.99,15.14,15.53,16.38,15.97,16.25,16.11,16.82,15.56,15.95,16.59,15.85,15.40,15.13,15.01,13.61,14.56,14.77,13.97,13.55,14.25,14.60,13.23,13.64,14.47,14.46,13.59,14.16,15.23,14.47,14.09,15.20,15.86,15.23,16.16,16.39,17.07,16.61,17.80,17.30,16.20,17.15,17.88,16.80,16.57,17.46,17.68,16.94,17.29,17.96,17.38,16.92,17.46,18.21,17.48,17.39,18.35,18.84,18.70,18.41,17.59,17.13,18.32,18.37,17.15,17.54,18.55,17.92,17.49,17.78,18.49,17.50,17.40,18.15,18.47,17.37,17.54,18.58,18.41,17.76,17.92],[31.35,31.31,31.26,31.23,31.13,31.17,31.18,31.16,31.13,31.13,31.19,31.18,31.07,31.14,31.15,31.09,31.14,30.94,31.02,30.86,30.84,30.90,30.95,31.06,30.90,31.08,30.99,31.10,31.15,31.03,31.00,31.12,31.03,30.84,30.94,30.95,30.77,30.71,30.78,30.82,30.64,30.64,30.76,30.74,30.69,30.76,30.93,30.79,30.73,30.99,30.95,30.87,30.91,30.99,31.04,30.91,30.85,30.88,30.86,30.71,30.79,30.92,30.88,30.78,30.96,31.05,30.79,30.95,31.02,30.97,30.96,31.02,31.12,31.06,31.04,31.16,31.13,31.06,31.16,31.17,31.13,31.23,31.20,31.27,31.18,31.19,31.23,31.18,31.13,30.92,31.03,31.16,31.08,30.92,31.13,31.14,31.02,31.06,31.16,31.09,31.03,31.01,31.07,31.13,31.16,31.14,31.10,31.01,31.10,31.14,31.07,31.16,31.19,31.16,31.06,31.22,31.21,31.26,31.19,31.19,31.20,31.21,31.08,31.08,31.16,30.99,30.99,31.03,31.06,30.91,30.82,30.61,30.63,30.74,30.73,30.72,30.72,30.47,30.30,30.39,30.27,30.45,30.18,30.32,30.61,30.25,30.20,30.39,30.47,30.27,30.35,30.62,30.64,30.38,30.59,30.57,30.26,30.32,30.61,30.54,30.17,30.52,30.65,30.57,30.28,30.66,30.73,30.54,30.38,30.82,30.55,30.24,30.28,30.66,30.51,30.04,30.31,30.44,30.07,29.90,30.25,30.15,29.93,29.92,30.12,30.04,29.84,30.19,30.04,29.79,29.80,30.08,29.97,29.88,29.91,29.69,29.92,29.95,29.62,29.66,29.85,29.78,29.42,29.61,29.82,29.58,29.56,29.57,29.71,29.61,29.53,29.90,29.84,29.73,29.78,30.08,30.05,29.76,30.23,30.35,30.27,30.24,30.56,30.55,30.43,30.71,30.75,30.71,30.67,30.79,30.79,30.76,30.61,30.45,30.52,30.43,30.00,30.23,30.28,30.18,29.85,30.28,30.21,30.06,29.97,30.39,30.09,30.27,30.40,30.36,30.32,30.65,30.58,30.47,30.58,30.69,30.59,30.50,30.69,30.69,30.39,30.59,30.78,30.56,30.44,30.72,30.74,30.56,30.70,30.85,30.79,30.88,30.81,30.89,30.84,30.68,30.64,30.79,30.69,30.43,30.69,30.77,30.58,30.59,30.70,30.79,30.59,30.42,30.70,30.69,30.48,30.46,30.50,30.54,30.38,30.10,29.91,30.41,30.27,30.02,30.27,30.42,30.47,30.29,30.49,30.60,30.38,30.19,30.45,30.36,30.05,30.07,30.41,30.05,29.69,30.22,29.60,29.49,30.06,29.61,29.69,29.95,29.76,29.86,29.71,29.98,29.64,29.88,29.85,30.18,30.39,30.42,30.32,30.16,30.45,30.63,30.72,30.64,30.69,30.93,30.77,30.80,30.93,30.96,30.86,30.88,30.76,30.76,30.65,30.65,30.56,30.54,30.48,30.36,30.12,30.28,30.30,30.13,30.17,29.88,29.59,29.60,29.29,30.03,30.10,29.93,30.24,30.38,30.21,30.34,30.57,30.44,30.47,30.62,30.67,30.58,30.75,30.90,30.80,30.71,30.96,30.95,30.67,30.81,31.05,30.90,30.84,30.80,30.88,30.66,30.75,30.70,30.72,30.57,30.56,30.65,30.23,30.47,30.65,30.56,30.25,30.52,30.58,30.36,30.32,30.53,30.34,30.13,30.40,30.39,30.20,29.97,30.43,30.21,29.96,30.02,30.22,29.85,29.66,30.07,29.94,29.76,29.58,29.62,30.00,30.03,29.92,30.16,30.28,30.17,30.27,30.47,30.47,30.41,30.57,30.74,30.74,30.63,30.82,30.78,30.63,30.74,30.67,30.72,30.57,30.56,30.43,30.33,30.25,30.27,30.10,29.98,30.13,29.96,29.66,30.02,30.00,29.39,29.28,29.95,29.91,29.19,29.38,28.82,29.63,29.49,29.48,29.99,30.18,29.94,29.69,30.11,30.20,29.73,29.69,30.04,30.06,29.82,29.91,30.28,30.32,30.26,30.39,30.61,30.63,30.64,30.62,30.67,30.76,30.76,30.87,30.74,30.69,30.85,30.77,30.70,30.88,30.87,30.71,30.69,30.85,30.81,30.56,30.44,30.50,30.62,30.41,30.36,30.67,30.77,30.59,30.55,30.85,30.71,30.83,30.77,30.74,30.82,30.88,30.75,30.92,30.84,30.88,30.97,30.84,30.86,30.81,30.91,30.80,30.65,30.84,30.63,30.86,30.79,30.82,30.41,30.46,30.55,30.46,30.21,29.99,30.04,30.39,30.19,30.00,30.34,30.52,30.34,30.28,30.67,30.58,30.40,30.65,30.77,30.62,30.62,30.83,30.83,30.75,30.80,30.79,30.72,30.64,30.49,30.54,30.68,30.38,30.34,30.52,30.60,30.35,30.22,30.64,30.55,30.27,30.46,30.70,30.48,30.39,30.63,30.55,30.46,30.47,30.70,30.66,30.83,30.61,30.92,30.97,30.75,30.74,31.00,30.92,30.83,30.82,31.00,30.84,30.67,30.84,30.90,30.80,30.76,30.88,30.85,30.72,30.67,30.59,27.72,26.99,26.01,25.86,25.49,24.70,24.34,24.44,24.11,23.32,23.26,22.99,22.63,22.23,22.37,22.08,20.98,20.47,19.61,18.45,18.80,17.54,16.13,15.19,13.17,11.80,10.71,9.51,7.75,9.17,8.09,8.71,10.30,9.83,9.09,10.56,11.43,10.52,10.08,9.10,9.34,10.18,9.44,8.12,9.02,9.64,7.63,7.61,9.42,8.08,5.35,8.04,8.18,7.46,4.64,8.50,7.16,4.50,6.22,6.93,5.83,4.00,5.24,6.30,4.77,3.85,6.54,5.83,4.41,6.11,6.79,6.11,5.26,7.20,7.21,6.18,6.43,7.99,7.86,7.67,8.42,7.77,6.02,5.64,5.27,6.02,6.55,5.93,7.92,8.86,7.39,4.89,5.90,5.91,3.92,3.12,3.46,3.74,2.26,1.59,0.77,1.72,2.85,2.83,4.27,4.36,4.76,5.26,5.58,7.15,4.76,4.04,6.30,4.67,4.01,5.82,6.45,6.83,7.00,9.45,9.09,6.38,7.76,9.70,7.94,6.67,10.44,9.62,8.39,9.10,8.56,11.11,11.37,10.20,11.25,9.88,10.84,11.97,12.13,12.92,13.33,12.57,12.94,12.90,12.30,11.37,11.53,11.69,10.84,11.14,11.68,10.53,9.84,10.49,9.46,9.12,9.64,10.13,8.72,8.79,10.07,10.12,7.52,9.69,10.59,9.38,8.16,10.63,10.16,9.67,10.71,10.97,12.41,11.11,12.24,12.14,10.94,11.53,11.98,11.49,11.08,11.87,12.29,11.35,11.14,12.43,12.35,11.28,12.83,13.72,13.05,12.78,14.19,14.92,16.07,15.40,14.04,14.28,15.41,14.22,13.26,13.90,14.85,13.69,12.78,13.69,14.31,13.22,12.41,13.58,13.51,12.16,12.58,13.09,12.83,11.76,12.09,13.31,12.76,12.60,12.88,13.19,13.17,13.49,14.22,13.93,14.58,14.37,15.52,15.83,15.59,17.20,16.10,14.74,15.94,16.74,16.35,15.92,16.63,17.06,16.91,16.33,17.61,17.39,16.94,17.29,18.38,18.65,17.99,18.30,17.91,17.95,17.54,17.35,17.36,17.00,16.51,16.01,15.93,14.71,14.49,13.85,14.37,13.48,14.00,13.54,12.35,12.98,13.37,12.13,10.55,12.16,11.13,11.50,12.34,12.43,13.00,13.40,13.99,13.20,14.34,14.54,14.01,14.67,15.53,15.66,15.72,16.12,16.47,16.80,17.84,17.91,18.24,17.08,17.82,18.78,17.88,16.90,17.46,17.09,16.04,16.15,16.46,15.35,14.57,14.24,13.68,14.46,14.68,14.43,14.29,15.78,15.45,15.20,15.96,16.56,18.08,18.03,18.48,19.45,19.58,20.15,20.44,20.83,20.86,21.05,20.98,20.53,20.90,21.75,20.77,19.98,20.75,21.26,20.62,21.56,20.63,20.06,19.99,20.35,19.93,19.33,19.91,20.01,19.58,19.24,19.02,19.24,18.54,18.76,18.51,18.85,18.67,17.66,18.11,18.71,18.87,18.02,18.69,19.74,18.91,19.26,19.28,18.60,17.94,17.43,18.02,18.21,17.48,17.23,17.85,18.43,18.02,18.49,19.00,18.80,18.85,19.26,19.79,19.44,19.50,20.12,20.33,19.93,20.88,21.01,21.89,21.52,20.77,20.97,21.27,20.54,20.75,21.23,21.25,20.82,20.75,21.08,20.94,20.14,20.77,20.60,19.78,19.72,20.35,20.06,19.50,20.02,20.19,19.11,19.09,20.09,19.71,18.82,19.29,20.03,19.28,18.97,20.13,20.48,19.32,19.67,18.31,18.49,18.99,18.51,17.44,18.09,18.70,17.56,17.17,18.21,18.45,17.54,17.56,18.08,17.66,17.42,17.83,17.35,16.63,16.43,16.75,16.39,16.14,16.12,16.15,15.96,16.09,16.07,16.22,16.36,16.76,16.93,17.19,16.92,18.10,18.45,18.38,17.82,18.79,19.77,19.31,20.21,20.47,20.32,19.85,19.25,19.08,18.76,18.33,18.32,18.40,17.73,17.18,17.31,16.93,15.63,15.86,15.98,15.88,15.74,15.45,15.93,16.55,16.20,15.74,15.69,14.65,16.29,16.08,16.83,17.02,18.10,17.59,16.13,16.41,17.52,17.10,16.49,17.04,18.68,19.18,17.52,18.63,18.49,17.39,17.78,18.59,17.82,17.03,18.32,18.99,18.16,19.29,19.36,19.25,20.30,19.43,18.79,18.96,19.26,19.03,19.35,19.50,19.20,19.43,18.97,18.64,19.42,19.30,19.45,19.49,19.87,18.65,18.89,19.42,18.69,18.21,18.00,18.74,17.97,17.68,18.32,17.79,17.36,17.78,18.14,16.87,17.21,18.11,18.19,17.38,17.98,18.80,18.27,18.30,18.67,19.62,19.28,20.13,20.28,21.10,20.89,21.51,20.83,20.15,21.15,21.19,20.39,20.17,20.91,20.57,19.94,20.54,20.82,19.89,19.92,20.38,20.78,19.97,19.82,21.10,21.47,21.72,21.15,20.23,20.51,20.94,20.58,19.67,20.58,21.39,20.81,20.08,20.66,21.13,20.14,20.19,21.18,21.38,20.50,20.80,21.62,21.57,21.20,21.11],[31.47,31.45,31.43,31.44,31.42,31.43,31.42,31.42,31.40,31.41,31.44,31.42,31.37,31.42,31.43,31.40,31.38,31.35,31.37,31.33,31.31,31.35,31.35,31.38,31.34,31.41,31.37,31.43,31.46,31.40,31.36,31.43,31.39,31.29,31.31,31.35,31.28,31.20,31.21,31.25,31.11,31.13,31.22,31.17,31.14,31.18,31.25,31.19,31.15,31.27,31.28,31.23,31.23,31.30,31.33,31.22,31.29,31.25,31.24,31.17,31.26,31.31,31.21,31.21,31.35,31.33,31.22,31.34,31.39,31.29,31.33,31.37,31.42,31.37,31.38,31.43,31.43,31.40,31.41,31.44,31.44,31.46,31.46,31.49,31.47,31.47,31.48,31.47,31.46,31.33,31.41,31.47,31.42,31.30,31.45,31.43,31.36,31.37,31.44,31.42,31.40,31.30,31.41,31.43,31.46,31.43,31.41,31.40,31.41,31.47,31.40,31.45,31.49,31.48,31.44,31.47,31.52,31.50,31.50,31.49,31.49,31.50,31.41,31.46,31.48,31.34,31.35,31.44,31.40,31.29,31.28,31.22,31.21,31.24,31.21,31.19,31.15,31.01,30.96,30.96,30.94,31.04,30.91,30.98,31.07,30.95,30.89,30.98,30.99,30.90,30.97,31.14,31.13,31.00,31.07,31.08,30.91,30.97,31.10,31.03,30.97,31.11,31.14,31.07,31.01,31.17,31.15,31.08,31.06,31.21,31.15,31.00,30.97,31.13,31.05,30.86,31.01,31.02,30.80,30.79,30.96,30.88,30.72,30.83,30.89,30.85,30.76,30.90,30.86,30.77,30.70,30.83,30.83,30.82,30.76,30.73,30.79,30.82,30.65,30.61,30.74,30.70,30.55,30.63,30.77,30.66,30.64,30.69,30.70,30.69,30.52,30.80,30.74,30.73,30.81,30.91,30.93,30.73,30.98,31.09,30.99,30.98,31.16,31.17,31.12,31.24,31.29,31.26,31.24,31.33,31.30,31.30,31.20,31.11,31.16,31.12,30.88,30.99,30.97,30.95,30.72,30.85,30.89,30.71,30.68,30.85,30.70,30.86,30.97,31.03,31.02,31.20,31.09,30.97,31.18,31.22,31.01,31.07,31.22,31.22,31.01,31.18,31.24,31.11,31.09,31.26,31.25,31.13,31.23,31.33,31.29,31.33,31.26,31.29,31.30,31.15,31.15,31.23,31.21,31.01,31.16,31.21,31.07,31.06,31.15,31.20,30.98,30.93,31.15,31.15,30.97,31.02,31.08,30.92,30.89,30.79,30.66,30.90,30.87,30.79,30.81,30.92,31.00,30.90,31.04,31.13,30.98,30.89,30.94,30.95,30.81,30.74,30.86,30.85,30.67,30.79,30.55,30.45,30.63,30.58,30.55,30.72,30.64,30.69,30.59,30.77,30.67,30.66,30.78,30.93,31.05,30.96,30.93,30.91,31.08,31.12,31.19,31.13,31.22,31.33,31.27,31.27,31.32,31.32,31.31,31.31,31.27,31.27,31.15,31.17,31.15,31.12,31.01,30.98,30.82,30.82,30.80,30.85,30.71,30.59,30.47,30.48,30.36,30.61,30.79,30.74,30.89,30.85,30.78,30.92,30.93,30.86,31.05,31.14,31.06,30.94,31.24,31.26,31.18,31.16,31.35,31.28,31.17,31.28,31.36,31.28,31.23,31.17,31.25,31.12,31.15,31.18,31.14,31.04,31.00,31.05,30.82,30.95,31.07,30.95,30.75,30.95,30.91,30.77,30.74,30.94,30.75,30.60,30.78,30.73,30.61,30.57,30.79,30.67,30.49,30.62,30.69,30.48,30.46,30.60,30.59,30.60,30.58,30.54,30.77,30.60,30.58,30.77,30.78,30.73,30.85,30.96,30.91,30.98,31.10,31.14,31.16,31.20,31.28,31.30,31.21,31.27,31.19,31.20,31.20,31.11,31.03,31.03,31.01,30.96,30.80,30.87,30.77,30.77,30.57,30.66,30.65,30.48,30.39,30.53,30.45,30.34,30.22,30.21,30.38,30.36,30.34,30.44,30.60,30.57,30.41,30.66,30.83,30.68,30.58,30.71,30.86,30.73,30.81,30.96,31.06,31.02,31.08,31.18,31.20,31.23,31.26,31.30,31.32,31.34,31.40,31.34,31.31,31.37,31.27,31.24,31.37,31.33,31.19,31.24,31.33,31.32,31.19,31.11,31.08,31.14,31.04,30.88,31.09,31.18,31.07,31.01,31.16,31.17,31.20,31.21,31.27,31.28,31.36,31.31,31.37,31.31,31.33,31.40,31.34,31.31,31.31,31.30,31.23,31.18,31.24,31.11,31.24,31.21,31.17,31.01,31.01,31.04,31.04,30.92,30.81,30.85,30.98,30.92,30.77,30.96,31.05,30.93,30.86,31.14,31.11,30.99,31.11,31.23,31.12,31.12,31.23,31.29,31.19,31.25,31.23,31.20,31.11,31.00,30.98,31.12,30.98,30.91,31.03,31.10,30.93,30.87,31.08,31.08,30.89,30.98,31.13,31.03,30.97,31.09,31.09,31.02,30.97,31.14,31.09,31.24,31.14,31.27,31.29,31.18,31.19,31.32,31.26,31.21,31.21,31.31,31.25,31.12,31.24,31.28,31.19,31.18,31.29,31.24,31.17,31.19,31.16,29.61,29.19,28.27,28.29,28.13,27.55,27.35,27.57,27.38,26.88,26.83,26.70,26.12,26.15,26.29,26.28,25.52,25.15,24.01,23.04,23.07,21.87,21.65,21.02,19.44,18.09,16.95,15.92,13.97,14.94,12.59,14.42,15.73,14.81,14.16,15.58,16.59,16.23,15.44,14.70,15.40,15.97,13.53,12.62,13.32,14.34,11.40,11.64,13.27,12.40,8.28,11.41,13.36,10.00,6.90,10.97,8.95,6.92,9.50,10.97,10.09,6.40,8.08,9.69,7.61,5.93,10.02,9.26,7.35,9.67,10.60,8.92,8.93,11.54,11.77,10.59,12.01,13.32,12.63,12.36,14.39,14.05,10.98,10.63,10.93,12.03,13.50,11.72,13.40,12.91,12.52,12.02,9.98,9.09,8.19,6.54,5.37,6.41,5.78,3.61,1.67,0.77,2.11,2.83,5.07,5.10,5.94,7.08,7.65,9.17,8.39,5.92,9.26,9.45,6.66,9.21,12.57,13.13,12.37,14.69,14.26,9.69,13.05,14.28,12.78,10.43,14.02,13.94,10.11,14.22,14.89,16.79,16.49,13.22,15.22,14.22,16.32,18.33,17.79,19.31,20.05,18.88,19.76,19.00,18.84,18.92,19.06,18.57,17.78,18.85,17.94,17.89,16.64,17.61,16.19,14.98,16.74,16.32,13.88,14.30,15.98,14.62,12.20,14.77,16.29,13.64,12.25,15.13,16.26,14.85,17.42,17.03,19.43,14.94,18.08,19.29,16.76,16.96,18.79,18.77,16.91,18.45,19.03,18.22,18.56,18.92,19.45,19.25,19.03,19.97,20.62,20.05,20.15,21.23,21.95,21.52,20.21,20.71,22.06,21.45,20.27,20.14,21.20,20.15,19.68,19.59,20.03,19.50,19.29,19.73,19.43,19.17,19.68,19.91,19.95,18.85,20.03,20.11,20.14,20.14,20.61,19.89,18.84,20.41,19.84,20.27,19.96,20.80,19.80,19.12,20.54,19.42,19.69,20.17,19.94,20.35,20.50,19.96,20.60,21.38,20.93,20.88,22.04,21.42,21.26,21.53,22.60,22.52,21.87,21.72,21.81,21.17,21.09,21.24,20.66,19.78,20.61,20.73,19.35,19.17,20.39,19.98,20.50,20.12,20.65,20.39,18.56,17.79,18.55,16.18,14.63,15.53,15.28,14.19,18.11,18.69,18.18,18.31,19.45,20.28,19.59,18.81,20.11,20.40,19.12,19.48,20.19,19.86,20.05,20.38,21.12,22.15,21.65,21.26,22.15,22.80,21.77,21.10,21.96,21.42,20.88,20.66,21.41,20.55,19.62,19.01,18.48,19.82,19.71,19.72,19.91,19.91,20.24,19.94,19.94,20.66,21.90,22.09,22.36,23.54,23.38,23.34,24.51,24.79,23.88,24.31,24.54,23.75,24.32,24.68,23.24,23.25,24.10,24.75,23.73,24.65,23.67,23.63,23.27,23.26,23.15,23.04,22.77,22.87,22.47,21.74,21.03,21.99,22.43,22.00,21.50,22.38,22.26,21.97,22.04,22.65,22.66,22.28,22.97,23.19,22.98,22.57,22.96,22.37,21.91,21.47,21.25,22.57,22.16,21.25,22.07,22.54,22.00,21.51,22.14,22.63,21.94,22.03,23.25,23.15,22.55,22.88,24.08,23.42,24.24,24.39,25.53,24.92,23.98,24.63,25.03,24.35,23.85,24.83,24.48,24.07,23.85,24.52,23.81,23.64,24.23,23.69,22.87,23.35,23.94,23.27,23.29,23.57,23.90,23.28,23.84,24.17,23.85,23.73,24.41,24.71,24.47,24.36,24.98,25.18,25.04,24.93,24.23,24.01,24.51,24.03,23.79,23.93,24.35,23.54,23.38,23.80,23.79,23.37,23.39,23.32,23.17,22.60,23.03,21.80,21.92,21.64,22.31,21.76,21.80,22.25,22.32,22.09,22.18,22.66,22.45,22.24,22.24,22.80,22.72,22.29,23.26,23.49,22.66,22.46,23.87,24.22,23.46,24.23,24.22,24.06,23.17,23.46,22.61,21.77,21.52,22.64,21.90,20.95,21.62,21.84,21.19,21.37,21.69,21.17,21.57,20.48,21.50,20.92,20.08,20.16,21.45,21.35,18.80,19.52,20.66,20.70,21.81,21.05,22.10,21.33,20.80,21.24,21.34,20.52,20.95,21.31,21.41,20.86,21.44,21.56,21.57,22.14,22.33,21.47,22.07,22.45,22.74,22.82,23.24,23.77,23.68,24.09,23.69,23.56,22.88,23.87,23.76,23.22,24.27,23.29,23.68,22.91,23.65,24.12,23.81,24.21,23.84,24.51,23.42,23.76,24.23,23.53,23.38,23.20,24.13,23.38,22.80,23.82,23.46,22.64,23.14,23.65,23.15,22.75,23.48,23.62,23.07,23.01,23.99,23.53,23.59,23.48,24.27,24.07,24.35,24.96,25.30,24.91,25.58,25.21,24.79,25.34,25.54,24.87,24.85,25.28,25.19,24.76,24.97,25.41,24.94,24.71,25.14,25.36,24.88,24.83,25.79,25.87,26.18,25.81,24.72,24.68,25.67,25.19,24.41,24.97,25.50,25.06,24.80,25.10,25.25,24.67,24.69,25.25,25.50,24.86,25.02,25.50,25.65,25.18,25.75],[31.45,31.41,31.36,31.37,31.32,31.31,31.33,31.31,31.27,31.30,31.33,31.31,31.24,31.31,31.33,31.28,31.27,31.16,31.25,31.14,31.10,31.20,31.19,31.25,31.14,31.30,31.25,31.33,31.35,31.26,31.20,31.32,31.27,31.09,31.16,31.18,31.08,30.96,31.02,31.06,30.92,30.89,31.02,31.00,30.94,30.94,31.06,31.05,30.90,31.06,31.15,31.07,31.00,31.12,31.11,31.06,31.12,31.10,31.12,31.01,31.10,31.16,31.08,31.11,31.20,31.19,31.10,31.15,31.26,31.17,31.15,31.22,31.31,31.23,31.24,31.33,31.32,31.27,31.33,31.37,31.34,31.39,31.38,31.41,31.38,31.38,31.40,31.37,31.33,31.15,31.21,31.37,31.31,31.11,31.29,31.34,31.25,31.23,31.27,31.24,31.27,31.25,31.26,31.29,31.33,31.31,31.29,31.22,31.27,31.30,31.22,31.32,31.33,31.34,31.33,31.36,31.41,31.42,31.41,31.37,31.39,31.40,31.23,31.27,31.33,31.15,31.10,31.20,31.21,31.01,30.97,30.86,30.89,31.00,31.00,31.00,30.99,30.77,30.68,30.77,30.66,30.83,30.65,30.75,30.89,30.67,30.65,30.78,30.84,30.73,30.73,30.97,30.98,30.79,30.89,30.93,30.73,30.73,30.95,30.90,30.70,30.87,31.00,30.89,30.67,30.93,31.01,30.86,30.70,30.95,30.78,30.62,30.60,30.86,30.78,30.52,30.68,30.73,30.58,30.46,30.67,30.61,30.43,30.49,30.62,30.54,30.40,30.64,30.49,30.40,30.34,30.55,30.48,30.51,30.45,30.33,30.37,30.47,30.21,30.24,30.37,30.30,30.10,30.18,30.37,30.22,30.26,30.25,30.23,30.24,30.17,30.38,30.31,30.37,30.40,30.48,30.58,30.38,30.58,30.74,30.70,30.65,30.86,30.90,30.85,30.98,31.00,31.01,31.02,31.10,31.09,31.09,30.97,30.87,30.91,30.87,30.59,30.73,30.71,30.67,30.45,30.62,30.66,30.56,30.47,30.68,30.55,30.59,30.77,30.75,30.76,31.01,30.90,30.77,30.95,31.02,30.81,30.85,31.02,31.03,30.75,30.95,31.02,30.85,30.79,31.00,30.98,30.82,30.97,31.07,31.04,31.04,31.00,31.07,31.06,30.92,30.91,31.04,30.99,30.74,30.98,31.04,30.87,30.87,30.96,31.03,30.79,30.75,30.95,30.96,30.77,30.77,30.88,30.76,30.74,30.48,30.35,30.70,30.55,30.46,30.63,30.74,30.73,30.60,30.78,30.88,30.70,30.61,30.70,30.74,30.53,30.47,30.64,30.53,30.34,30.55,30.21,30.10,30.43,30.21,30.22,30.42,30.29,30.34,30.30,30.48,30.24,30.47,30.48,30.66,30.75,30.81,30.77,30.63,30.80,30.89,30.92,30.96,31.01,31.15,31.04,31.09,31.15,31.17,31.10,31.14,31.04,31.04,30.93,30.96,30.93,30.89,30.84,30.76,30.59,30.61,30.63,30.64,30.50,30.33,30.17,30.21,30.01,30.42,30.60,30.50,30.72,30.73,30.58,30.71,30.79,30.72,30.85,30.98,30.91,30.85,31.01,31.12,31.03,30.97,31.18,31.14,31.01,31.10,31.22,31.12,31.09,31.00,31.10,30.97,30.99,31.00,31.01,30.86,30.81,30.95,30.66,30.75,30.90,30.82,30.56,30.82,30.81,30.74,30.62,30.83,30.69,30.53,30.72,30.64,30.59,30.44,30.76,30.59,30.50,30.51,30.61,30.33,30.19,30.50,30.39,30.38,30.28,30.23,30.49,30.45,30.39,30.56,30.62,30.54,30.63,30.80,30.74,30.79,30.91,30.97,30.98,30.99,31.09,31.09,30.98,31.05,31.00,30.98,30.94,30.90,30.83,30.77,30.77,30.73,30.57,30.58,30.55,30.47,30.22,30.52,30.48,30.18,30.04,30.42,30.39,29.98,30.04,29.59,30.18,30.09,30.13,30.38,30.52,30.40,30.22,30.53,30.65,30.39,30.27,30.50,30.62,30.40,30.49,30.72,30.81,30.68,30.83,30.97,30.88,30.92,30.97,30.98,31.05,31.08,31.17,31.11,31.08,31.18,31.06,31.03,31.16,31.14,31.01,31.04,31.13,31.13,31.01,30.86,30.89,30.95,30.81,30.71,30.95,31.03,30.88,30.87,31.06,30.99,31.06,31.04,31.06,31.10,31.17,31.11,31.20,31.12,31.14,31.24,31.16,31.14,31.10,31.13,31.06,30.97,31.11,30.93,31.11,31.05,31.07,30.80,30.85,30.89,30.82,30.68,30.51,30.52,30.77,30.65,30.43,30.74,30.84,30.71,30.67,30.97,30.94,30.79,30.94,31.08,30.94,30.92,31.08,31.11,31.01,31.06,31.04,31.03,30.96,30.85,30.85,30.98,30.81,30.71,30.88,30.91,30.73,30.68,30.93,30.86,30.69,30.83,31.01,30.85,30.78,30.93,30.92,30.86,30.82,30.98,30.90,31.07,30.97,31.13,31.14,31.05,31.05,31.18,31.12,31.06,31.06,31.17,31.07,30.96,31.08,31.13,31.05,31.01,31.09,31.07,31.03,31.02,30.95,28.70,28.06,27.08,27.17,26.87,25.87,25.75,26.07,25.73,24.91,25.25,25.07,24.44,24.48,24.80,24.80,23.70,23.38,22.72,21.19,21.15,19.76,19.34,18.65,17.00,16.01,14.66,14.30,12.90,12.82,12.03,13.06,13.82,13.24,12.97,14.45,14.99,14.89,14.90,14.71,15.01,15.16,13.55,13.13,13.73,13.92,11.37,12.35,13.72,11.07,9.03,10.94,11.90,8.45,6.23,9.87,8.66,7.36,9.89,11.40,10.51,7.19,9.53,11.25,8.16,7.33,11.12,10.98,7.51,9.85,11.05,9.76,9.46,11.21,11.75,10.98,12.32,12.99,12.58,12.53,13.46,13.67,11.91,11.66,10.36,12.30,13.01,11.22,12.11,12.02,10.83,10.19,9.69,9.12,7.56,8.97,5.91,5.10,6.13,4.88,2.85,1.53,0.76,1.71,3.62,3.53,3.60,4.46,4.69,6.75,5.14,4.58,7.47,7.36,7.07,9.13,10.30,12.25,10.46,12.94,11.58,8.95,10.79,11.66,9.27,7.14,10.66,9.79,7.49,10.39,10.77,13.41,13.56,11.86,13.03,12.24,14.05,16.08,16.49,17.52,18.14,17.39,17.08,17.13,16.56,16.41,16.79,16.36,16.18,15.77,16.31,16.27,15.66,16.37,15.57,14.40,15.00,15.83,14.17,14.06,15.22,15.01,11.65,13.83,15.24,13.70,10.06,13.84,14.93,12.13,14.13,15.09,16.79,14.92,16.20,17.20,15.58,16.23,17.34,16.92,16.15,17.13,17.43,16.02,16.58,17.46,17.17,16.40,17.32,18.04,18.06,17.46,18.30,19.00,19.93,19.20,17.77,18.15,19.10,18.40,17.73,17.88,18.47,17.68,17.26,17.73,18.05,17.58,16.93,17.55,18.06,16.86,16.96,17.52,17.88,16.86,16.80,18.13,16.96,16.32,17.27,17.27,16.19,15.78,17.51,16.24,15.79,15.64,17.32,16.77,17.00,18.06,17.98,17.63,18.19,18.97,18.89,18.14,19.41,20.38,19.70,19.45,21.23,21.03,20.72,20.72,21.91,22.08,21.55,21.48,20.67,20.48,20.64,20.42,19.56,19.12,19.34,19.16,17.45,17.28,18.17,17.48,16.24,16.80,16.77,15.57,15.35,15.57,15.44,13.71,12.33,14.13,13.49,13.65,14.88,15.91,16.48,16.68,16.74,17.59,18.08,17.11,17.72,18.79,17.90,18.21,19.32,19.61,19.29,19.68,20.97,21.17,21.55,20.76,21.43,22.23,21.23,20.68,21.12,20.71,20.19,20.41,20.58,19.96,19.80,18.73,19.38,19.70,19.44,18.88,19.62,20.33,19.55,19.13,19.84,20.34,21.30,21.36,22.21,22.90,22.74,23.14,23.32,23.29,23.36,23.46,23.44,22.87,23.14,23.65,22.74,22.33,22.88,23.36,22.66,23.46,22.58,22.36,22.25,22.71,22.22,21.67,21.91,21.70,21.25,21.13,20.24,21.25,21.37,20.87,20.54,21.87,21.30,20.27,20.89,21.86,21.94,21.08,22.11,22.91,22.55,22.73,22.66,21.96,21.10,20.00,20.00,21.43,20.65,19.57,20.31,21.20,20.38,20.18,21.27,21.24,20.86,21.36,21.91,21.77,21.46,21.99,22.34,22.05,22.37,22.70,23.57,23.23,22.48,23.28,23.34,22.65,22.51,23.33,23.30,22.71,23.18,23.22,22.65,22.45,23.31,22.76,22.06,22.93,23.17,22.66,22.27,22.82,22.71,21.87,22.04,22.91,22.36,21.62,22.14,22.74,22.15,21.63,22.72,22.99,22.06,22.02,21.04,21.12,21.57,21.33,20.61,20.93,21.29,20.67,20.32,21.02,21.36,20.51,20.45,21.00,20.94,19.84,20.45,19.12,19.04,19.01,19.45,18.82,18.46,18.65,18.95,19.02,19.03,19.21,19.11,19.45,19.67,19.65,20.04,19.79,20.86,20.87,20.66,20.49,21.55,22.08,21.97,22.80,22.96,23.02,22.36,22.32,21.91,21.55,20.91,21.48,21.16,20.14,19.79,20.13,19.52,18.88,18.84,18.93,18.55,18.56,18.30,18.54,17.67,18.36,17.85,16.58,15.97,16.29,16.85,17.55,19.07,18.84,19.68,18.88,17.98,18.91,19.55,18.43,18.16,19.52,20.14,18.59,20.10,20.47,19.29,20.47,21.61,20.05,19.90,21.30,21.59,20.56,21.62,21.81,21.03,22.01,20.92,20.84,20.50,21.54,21.56,21.27,21.88,21.57,21.91,21.30,21.36,21.99,21.91,21.98,22.51,22.55,21.77,21.51,21.75,21.69,21.25,21.32,21.30,20.95,20.91,21.16,20.57,20.26,21.01,20.98,19.77,20.08,20.90,20.71,20.10,20.72,21.47,20.93,20.98,21.11,22.12,21.61,22.26,22.76,23.17,22.94,23.57,23.20,22.50,23.20,23.48,22.77,22.30,22.80,22.99,22.39,22.68,22.91,22.52,22.49,22.85,23.09,22.55,22.46,23.27,23.76,23.78,23.66,22.69,23.26,23.44,22.71,22.49,23.04,23.52,23.06,22.73,23.10,23.40,22.41,22.58,23.08,23.52,22.73,22.91,23.54,23.76,23.18,23.89],[31.37,31.34,31.29,31.29,31.20,31.20,31.23,31.20,31.16,31.17,31.23,31.20,31.09,31.18,31.20,31.13,31.15,30.96,31.07,30.96,30.95,31.03,31.02,31.10,31.02,31.19,31.14,31.21,31.26,31.18,31.09,31.22,31.15,31.01,31.03,31.06,30.93,30.89,30.87,30.88,30.71,30.79,30.86,30.85,30.79,30.85,30.97,30.87,30.78,31.00,31.03,30.91,30.92,31.00,31.11,30.92,30.89,30.92,31.03,30.83,31.02,31.01,30.97,30.90,31.07,31.09,30.93,31.04,31.13,31.09,31.07,31.12,31.22,31.14,31.14,31.25,31.22,31.17,31.24,31.27,31.24,31.31,31.31,31.37,31.31,31.28,31.33,31.27,31.26,31.09,31.14,31.26,31.20,31.05,31.22,31.19,31.15,31.14,31.22,31.10,31.18,31.13,31.20,31.19,31.22,31.21,31.20,31.14,31.18,31.21,31.13,31.22,31.25,31.28,31.19,31.23,31.28,31.30,31.28,31.29,31.29,31.30,31.17,31.16,31.20,31.11,31.09,31.09,31.12,31.01,30.87,30.75,30.69,30.86,30.78,30.75,30.84,30.60,30.47,30.51,30.44,30.64,30.36,30.54,30.76,30.42,30.41,30.57,30.61,30.48,30.51,30.80,30.79,30.52,30.70,30.73,30.49,30.51,30.75,30.69,30.40,30.67,30.82,30.68,30.45,30.74,30.83,30.66,30.54,30.82,30.72,30.45,30.48,30.72,30.69,30.25,30.46,30.56,30.31,30.15,30.44,30.40,30.12,30.14,30.39,30.27,30.11,30.43,30.14,29.98,30.01,30.29,30.14,30.06,30.09,29.89,30.07,30.18,29.88,29.84,30.11,29.98,29.69,29.78,30.07,29.81,29.79,29.89,29.88,29.81,29.76,30.11,30.04,29.96,30.03,30.25,30.32,30.06,30.42,30.55,30.53,30.51,30.73,30.75,30.67,30.88,30.90,30.86,30.88,30.96,30.95,30.90,30.82,30.71,30.75,30.72,30.37,30.54,30.58,30.46,30.20,30.52,30.51,30.36,30.26,30.65,30.36,30.50,30.66,30.59,30.59,30.83,30.78,30.67,30.79,30.87,30.75,30.72,30.89,30.89,30.65,30.82,30.94,30.77,30.69,30.87,30.88,30.70,30.84,31.00,30.94,30.96,30.91,30.98,30.99,30.78,30.79,30.93,30.88,30.63,30.86,30.89,30.76,30.75,30.84,30.92,30.75,30.65,30.84,30.84,30.63,30.63,30.69,30.72,30.58,30.31,30.14,30.61,30.43,30.25,30.50,30.65,30.60,30.45,30.59,30.76,30.58,30.44,30.58,30.57,30.31,30.30,30.55,30.31,29.99,30.44,29.88,29.85,30.29,29.94,30.03,30.28,30.02,30.08,30.07,30.28,29.98,30.24,30.22,30.45,30.60,30.69,30.62,30.43,30.66,30.73,30.79,30.84,30.88,31.01,30.91,30.96,30.99,30.99,30.93,30.97,30.90,30.89,30.81,30.84,30.81,30.75,30.71,30.65,30.39,30.53,30.50,30.46,30.42,30.10,29.92,29.96,29.67,30.23,30.38,30.27,30.47,30.58,30.44,30.60,30.75,30.67,30.70,30.85,30.82,30.76,30.91,31.00,30.95,30.86,31.06,31.03,30.87,30.96,31.11,31.01,30.98,30.90,31.02,30.84,30.88,30.88,30.90,30.77,30.72,30.84,30.49,30.64,30.80,30.74,30.46,30.72,30.75,30.58,30.56,30.77,30.53,30.39,30.62,30.57,30.42,30.14,30.60,30.43,30.23,30.21,30.41,30.09,29.93,30.26,30.16,30.01,29.84,29.82,30.23,30.28,30.10,30.40,30.49,30.43,30.51,30.69,30.63,30.65,30.79,30.88,30.89,30.81,30.98,30.93,30.82,30.90,30.80,30.90,30.78,30.71,30.61,30.55,30.53,30.54,30.33,30.29,30.41,30.21,29.86,30.27,30.22,29.70,29.53,30.14,30.13,29.60,29.75,29.20,29.86,29.75,29.81,30.17,30.35,30.17,29.95,30.30,30.49,30.11,29.98,30.29,30.35,30.13,30.22,30.52,30.61,30.47,30.64,30.79,30.78,30.82,30.82,30.87,30.91,30.90,30.99,30.92,30.87,31.02,30.92,30.88,31.02,30.98,30.87,30.87,31.01,30.97,30.81,30.69,30.73,30.81,30.66,30.59,30.84,30.91,30.77,30.70,30.97,30.89,30.96,30.93,30.95,30.93,31.02,30.96,31.05,30.98,31.00,31.14,30.95,31.00,30.91,30.98,30.91,30.84,30.92,30.78,30.99,30.85,30.90,30.56,30.61,30.66,30.62,30.39,30.21,30.27,30.54,30.41,30.19,30.49,30.63,30.55,30.43,30.80,30.75,30.65,30.84,30.91,30.82,30.83,30.98,31.00,30.90,30.97,30.93,30.92,30.84,30.69,30.73,30.89,30.69,30.54,30.74,30.82,30.58,30.48,30.81,30.73,30.53,30.66,30.88,30.67,30.60,30.78,30.74,30.64,30.65,30.81,30.70,30.91,30.75,31.00,31.03,30.91,30.90,31.08,31.00,30.93,30.90,31.07,30.93,30.84,30.96,31.02,30.94,30.92,31.01,30.98,30.88,30.82,30.72,28.35,27.66,26.46,26.49,26.11,25.10,24.93,25.17,24.85,24.43,24.31,24.00,23.38,23.36,23.60,23.30,22.23,21.72,20.32,19.13,19.56,18.02,17.94,17.52,15.79,14.94,13.33,12.91,11.38,10.98,10.15,11.35,11.57,11.04,11.10,12.05,12.36,11.65,12.04,11.53,11.74,11.75,10.95,10.32,10.43,10.80,9.33,9.77,10.47,8.49,7.54,8.61,8.11,6.73,4.94,7.35,5.61,4.92,7.81,8.49,8.77,5.62,6.65,8.28,6.93,6.44,8.50,9.00,7.29,8.31,9.67,9.46,8.95,9.72,10.31,9.89,10.14,10.75,11.10,11.21,11.56,11.93,10.50,10.23,9.86,10.13,11.38,10.43,10.89,10.11,8.86,9.43,7.96,8.02,6.93,6.37,6.10,4.88,4.78,5.04,3.60,2.54,1.41,0.76,1.78,2.73,3.04,3.26,3.25,4.30,3.86,3.65,4.91,5.25,4.85,6.51,7.12,9.86,9.44,11.36,9.78,7.77,8.75,9.33,7.74,6.15,8.41,8.73,6.32,7.95,7.90,10.77,10.15,8.38,8.68,8.56,9.85,11.83,12.00,13.43,14.09,14.02,14.93,14.60,13.90,13.30,14.30,13.99,12.90,13.92,14.15,13.86,12.47,13.29,11.83,11.13,12.18,12.38,10.19,10.28,11.97,10.92,8.97,10.00,11.64,10.51,8.16,10.13,11.36,9.33,11.32,11.33,12.59,11.54,12.94,13.28,11.81,12.41,13.49,13.52,12.47,13.56,14.28,12.99,13.35,14.57,14.67,14.05,14.70,15.34,14.70,14.45,15.67,16.26,16.85,16.25,15.26,15.21,16.22,15.26,14.95,14.93,15.60,15.24,13.94,14.50,15.33,14.44,13.49,14.43,14.74,13.38,13.16,14.29,14.02,12.37,12.94,13.91,13.27,12.38,12.23,12.53,12.56,11.93,13.32,12.88,13.24,12.73,13.60,14.03,14.00,15.08,14.60,14.25,14.37,15.13,15.03,14.65,15.50,16.32,15.84,15.49,16.97,16.69,16.31,16.55,17.81,18.08,17.21,17.28,16.88,16.76,16.41,16.53,15.94,15.59,15.36,15.03,14.89,14.34,14.06,13.49,13.30,13.57,13.60,12.46,11.96,12.42,12.43,11.89,11.21,12.26,11.00,11.54,12.20,12.28,12.82,13.87,13.27,12.60,14.33,13.66,14.02,14.70,14.82,14.85,15.57,15.83,15.64,16.16,17.27,17.65,17.32,16.56,17.54,18.50,17.31,16.92,17.71,17.16,16.35,16.34,17.11,16.20,16.18,15.11,14.41,15.84,15.57,14.56,14.97,16.30,15.55,14.72,15.67,16.44,17.59,17.52,17.83,18.72,18.62,19.10,19.68,20.06,19.50,19.83,19.85,19.21,19.89,20.31,19.26,18.95,19.82,20.06,19.68,20.39,19.71,19.45,19.08,19.16,19.13,18.34,18.65,18.69,18.11,17.75,17.30,17.52,17.81,17.43,16.93,17.83,17.70,16.55,17.03,17.70,17.67,17.26,17.70,18.44,18.11,18.59,18.40,17.69,17.11,16.34,16.70,17.23,16.88,15.85,16.60,17.39,16.79,17.01,17.44,17.51,17.27,17.77,18.76,18.47,17.98,18.83,19.41,19.01,19.60,20.07,21.28,20.44,19.88,20.34,20.24,19.33,19.67,20.39,19.73,19.64,19.69,19.61,19.28,18.99,19.44,18.66,18.19,18.82,19.13,18.60,18.34,19.30,19.24,18.30,18.69,19.66,19.17,18.14,18.96,19.73,18.95,18.81,19.85,20.14,19.28,19.15,17.89,18.07,18.62,18.56,16.87,18.02,18.63,17.34,16.73,18.37,18.32,16.76,16.95,17.90,17.54,16.79,17.47,16.56,15.90,15.35,15.98,14.89,15.45,15.51,15.64,15.25,15.31,15.48,15.36,15.54,16.27,16.80,16.62,16.50,18.01,17.91,17.54,17.30,18.48,19.00,18.45,19.52,19.69,19.46,18.79,18.76,18.43,17.67,17.52,17.72,17.32,17.12,16.22,16.61,16.16,15.07,14.85,14.98,15.36,15.10,14.33,15.09,14.99,14.59,14.37,14.69,13.49,14.27,14.81,15.61,16.12,16.82,16.71,15.55,15.38,16.29,16.11,15.62,15.85,16.76,17.08,16.16,16.81,17.18,16.22,16.81,17.67,16.61,16.44,17.76,17.90,17.33,18.44,18.93,18.44,19.33,18.66,17.99,18.18,18.85,18.59,18.84,19.36,18.83,19.50,18.58,18.41,19.30,19.08,19.02,19.13,19.72,18.49,18.60,19.11,18.45,17.99,17.85,18.35,17.45,17.33,18.07,17.21,16.42,17.58,17.73,16.12,16.87,17.70,18.06,16.68,17.44,18.79,18.01,17.91,18.35,19.22,18.82,19.47,19.95,20.74,20.64,21.32,20.75,20.07,20.95,21.17,20.11,19.94,20.53,20.52,19.81,20.32,20.56,19.94,19.64,20.15,20.68,19.94,19.64,20.94,21.44,21.70,21.21,20.33,20.39,21.08,20.50,19.73,20.62,21.30,20.48,19.98,20.61,20.95,20.20,20.02,21.04,21.26,20.38,20.59,21.42,21.53,21.10,21.50],[31.31,31.31,31.24,31.24,31.15,31.11,31.14,31.12,31.04,31.10,31.14,31.09,31.02,31.13,31.16,31.05,31.03,30.85,31.04,30.89,30.85,30.97,30.94,31.08,31.04,31.24,31.23,31.26,31.26,31.16,31.08,31.20,31.18,30.93,30.98,31.06,30.90,30.80,30.83,30.88,30.71,30.72,30.75,30.78,30.67,30.70,30.88,30.80,30.68,30.87,30.91,30.82,30.79,30.93,31.03,30.85,30.99,30.96,31.05,30.84,31.00,31.08,30.92,30.94,31.10,31.10,30.94,31.04,31.18,31.05,31.02,31.12,31.20,31.10,31.14,31.24,31.16,31.18,31.23,31.27,31.28,31.31,31.30,31.36,31.29,31.22,31.31,31.26,31.22,31.02,31.13,31.26,31.17,30.97,31.21,31.27,31.17,31.18,31.24,31.22,31.23,31.16,31.20,31.29,31.19,31.23,31.25,31.17,31.17,31.26,31.17,31.24,31.34,31.27,31.27,31.31,31.33,31.36,31.27,31.29,31.30,31.32,31.11,31.19,31.18,31.03,30.92,31.07,31.06,30.78,30.78,30.62,30.63,30.78,30.86,30.70,30.80,30.50,30.41,30.52,30.36,30.57,30.24,30.50,30.68,30.31,30.17,30.47,30.54,30.33,30.43,30.70,30.73,30.47,30.66,30.65,30.37,30.41,30.65,30.61,30.33,30.60,30.76,30.65,30.38,30.64,30.77,30.51,30.36,30.71,30.56,30.25,30.27,30.58,30.54,30.02,30.35,30.44,30.18,30.04,30.31,30.30,29.97,30.03,30.21,30.11,29.86,30.22,30.03,29.86,29.78,30.06,30.10,30.01,30.07,29.91,30.00,30.09,29.76,29.62,29.97,29.91,29.63,29.69,29.95,29.75,29.71,29.64,29.85,29.76,29.61,29.96,29.92,29.78,29.84,30.06,30.05,29.80,30.18,30.30,30.24,30.23,30.53,30.47,30.34,30.67,30.73,30.65,30.63,30.79,30.76,30.68,30.54,30.44,30.48,30.41,29.98,30.28,30.30,30.08,29.90,30.27,30.16,30.09,30.02,30.43,30.09,30.25,30.41,30.35,30.29,30.64,30.60,30.40,30.55,30.68,30.55,30.47,30.68,30.75,30.48,30.59,30.77,30.60,30.48,30.71,30.64,30.46,30.63,30.85,30.83,30.85,30.77,30.83,30.90,30.59,30.65,30.81,30.73,30.48,30.74,30.83,30.64,30.61,30.75,30.82,30.60,30.49,30.77,30.73,30.57,30.54,30.53,30.55,30.38,30.22,30.02,30.42,30.35,30.10,30.31,30.47,30.52,30.32,30.53,30.62,30.38,30.31,30.44,30.40,30.13,30.14,30.37,30.09,29.86,30.18,29.85,29.62,30.12,29.72,29.70,29.93,29.72,29.85,29.71,29.94,29.59,29.74,29.95,30.22,30.32,30.42,30.33,30.21,30.42,30.63,30.66,30.65,30.76,30.95,30.79,30.86,30.95,30.94,30.83,30.86,30.75,30.65,30.66,30.64,30.52,30.52,30.54,30.35,30.06,30.32,30.08,30.09,30.12,29.87,29.63,29.61,29.41,29.93,29.99,29.82,30.10,30.26,30.01,30.28,30.49,30.39,30.38,30.59,30.63,30.65,30.78,30.86,30.82,30.76,30.97,30.94,30.77,30.85,31.08,30.96,30.92,30.85,30.90,30.72,30.79,30.76,30.77,30.59,30.54,30.65,30.26,30.46,30.61,30.51,30.25,30.55,30.53,30.37,30.36,30.60,30.28,30.31,30.49,30.40,30.29,30.14,30.51,30.22,30.07,30.21,30.37,29.99,29.95,30.27,30.18,30.07,29.94,29.98,30.25,30.22,30.07,30.36,30.39,30.32,30.42,30.60,30.54,30.51,30.63,30.78,30.77,30.67,30.86,30.85,30.68,30.80,30.80,30.79,30.69,30.61,30.57,30.52,30.40,30.35,30.32,30.18,30.21,30.12,29.87,30.09,30.07,29.74,29.49,30.01,29.98,29.61,29.60,29.29,29.89,29.67,29.62,30.05,30.23,29.96,29.74,30.01,30.15,29.91,29.82,30.03,30.09,30.04,30.07,30.33,30.44,30.35,30.39,30.57,30.65,30.70,30.70,30.75,30.96,30.96,31.01,30.91,30.81,30.95,30.78,30.74,30.92,30.82,30.64,30.63,30.87,30.82,30.57,30.47,30.50,30.61,30.40,30.33,30.65,30.71,30.56,30.43,30.81,30.74,30.84,30.80,30.85,30.92,31.01,30.89,31.01,30.92,31.02,31.14,30.99,31.07,31.04,31.07,30.95,30.86,31.04,30.78,31.03,30.92,30.93,30.62,30.64,30.74,30.67,30.48,30.28,30.32,30.60,30.45,30.24,30.50,30.66,30.50,30.36,30.76,30.70,30.60,30.74,30.90,30.71,30.75,30.94,30.94,30.79,30.89,30.83,30.83,30.80,30.66,30.78,30.84,30.66,30.59,30.78,30.73,30.55,30.55,30.80,30.72,30.54,30.69,30.85,30.69,30.65,30.78,30.80,30.71,30.71,30.90,30.79,30.97,30.85,31.05,31.07,30.91,30.99,31.12,31.02,30.94,30.93,31.09,30.91,30.83,30.97,31.00,30.92,30.89,31.01,30.97,30.91,30.84,30.82,27.73,26.84,25.52,25.28,24.49,23.50,23.33,23.26,22.68,22.22,22.07,21.93,21.56,21.46,21.66,21.90,20.58,20.47,19.58,18.03,17.81,16.14,15.75,14.80,13.48,12.35,11.15,10.88,9.53,9.07,8.71,10.05,10.35,9.71,9.71,10.90,11.07,10.79,10.54,10.18,10.16,10.25,8.95,8.46,8.82,8.75,7.68,7.44,7.93,7.04,5.98,6.56,6.80,5.59,4.74,6.10,4.69,4.64,5.64,6.99,6.97,5.23,5.86,7.19,6.70,6.06,7.23,7.79,7.12,7.74,8.45,8.39,7.76,8.80,9.32,9.27,9.64,10.32,10.48,10.21,10.55,10.74,9.72,9.26,8.46,9.54,9.39,8.24,8.51,8.55,7.73,7.71,7.69,7.51,5.79,5.70,5.93,5.09,4.46,4.79,3.65,3.52,2.35,1.10,0.77,1.38,1.96,2.40,2.59,3.75,3.66,3.44,4.34,4.48,4.53,5.32,5.90,7.69,7.55,8.42,7.76,5.96,7.06,7.46,5.50,5.50,7.04,6.75,5.00,6.36,6.04,8.08,8.18,6.79,7.03,7.33,8.62,10.06,9.86,11.10,11.63,11.72,12.68,12.42,11.53,11.12,12.48,11.84,10.74,11.71,12.04,11.24,10.36,11.18,10.19,9.12,10.10,9.95,8.66,8.51,9.52,8.97,7.01,8.22,9.04,7.84,6.46,7.81,8.80,7.11,8.61,9.18,10.12,8.98,10.29,10.83,9.52,10.17,11.34,10.93,10.31,11.27,11.78,10.49,11.19,12.06,12.05,11.67,12.33,12.90,13.02,12.70,13.31,13.72,14.93,14.29,12.99,13.24,14.13,13.55,12.78,12.85,13.39,12.70,12.01,12.48,12.58,11.94,11.26,12.25,12.29,10.94,10.98,12.20,11.59,10.09,11.14,11.89,10.00,9.92,11.56,11.21,10.20,10.38,12.02,10.70,10.34,11.16,12.56,12.34,12.49,13.72,13.16,12.48,13.36,13.94,13.55,13.36,14.24,14.63,14.23,13.89,15.29,14.68,14.50,14.93,16.10,16.08,15.51,15.81,15.60,15.44,15.28,14.97,14.94,14.41,13.94,13.89,13.49,13.16,12.80,12.41,11.65,11.70,11.38,9.99,9.93,10.09,9.88,8.96,8.52,9.36,9.25,9.44,9.88,10.90,10.43,11.50,11.52,11.89,12.57,12.49,12.78,13.29,13.05,13.29,13.65,13.90,13.85,14.60,15.54,15.84,15.79,14.88,15.51,16.10,15.13,14.78,15.38,14.59,14.31,14.30,14.65,13.68,13.46,12.83,12.19,13.14,13.23,12.76,12.66,14.05,13.51,13.00,13.57,14.29,14.75,14.98,15.86,16.48,16.82,17.35,17.79,18.22,17.97,18.15,18.04,17.66,18.03,18.47,17.73,17.48,18.10,18.56,18.18,18.76,18.23,17.61,17.69,17.76,17.61,16.83,16.68,16.80,16.10,15.66,15.36,16.05,16.44,15.64,15.15,16.20,15.97,14.80,15.39,16.45,15.92,15.22,16.33,16.86,16.03,16.16,16.19,15.44,14.75,14.21,14.25,14.91,14.86,14.08,14.65,15.51,15.18,14.70,15.78,16.00,15.42,15.89,17.05,16.80,16.05,16.74,17.95,17.61,17.18,18.14,19.58,19.14,18.00,18.65,18.93,17.82,17.71,18.53,18.28,17.60,17.90,18.10,17.44,17.04,17.49,16.79,16.37,16.36,17.14,16.49,16.03,16.86,17.01,16.12,16.11,17.29,16.81,15.99,16.66,17.35,17.05,16.22,17.10,17.82,17.12,16.71,15.48,16.07,16.64,16.26,15.18,16.16,16.62,15.63,15.31,16.33,16.26,15.17,15.74,16.09,15.80,15.10,15.90,14.79,14.29,13.69,14.62,13.47,12.82,13.97,14.13,12.72,13.63,14.10,13.91,13.69,14.55,14.70,14.38,14.28,15.44,15.33,14.82,14.98,15.78,15.79,15.44,16.52,17.02,16.74,15.78,16.26,16.04,15.14,14.83,15.17,14.83,14.37,14.07,14.67,14.10,13.30,13.30,13.62,12.66,11.97,12.73,13.14,11.75,12.12,12.66,11.86,11.29,12.29,12.77,13.62,14.70,15.03,15.19,14.03,13.71,14.64,14.71,13.74,13.53,14.92,15.06,13.91,14.68,15.12,13.95,14.74,15.72,15.25,14.40,15.69,16.10,15.56,16.60,17.14,16.91,17.59,16.77,16.33,16.42,17.10,16.64,16.79,17.26,16.67,17.60,16.34,16.73,17.54,17.22,17.05,17.25,17.85,16.63,17.07,17.33,16.63,16.30,16.01,16.42,15.35,15.25,16.30,15.57,14.62,15.86,15.90,14.78,15.06,16.26,16.04,15.53,15.75,16.97,16.46,16.27,16.65,17.36,17.17,17.73,18.09,18.75,18.73,19.36,18.95,17.97,18.80,19.26,18.12,18.15,18.52,18.72,17.88,18.47,18.83,18.15,18.06,18.31,19.11,18.14,18.09,19.08,19.64,19.80,19.39,18.43,18.53,19.22,18.81,18.10,18.59,19.28,18.70,18.35,18.73,19.15,18.42,18.18,19.22,19.41,18.44,18.68,20.06,19.81,19.53,19.48],[31.34,31.32,31.27,31.25,31.16,31.17,31.18,31.17,31.09,31.16,31.19,31.14,31.07,31.17,31.17,31.07,31.08,30.89,31.06,30.88,30.90,30.95,30.94,31.11,30.99,31.20,31.12,31.22,31.23,31.09,30.98,31.12,31.10,30.90,30.93,30.97,30.84,30.73,30.72,30.78,30.60,30.57,30.67,30.67,30.57,30.62,30.81,30.73,30.60,30.73,30.84,30.76,30.70,30.88,30.88,30.80,30.98,30.83,30.92,30.75,30.89,30.96,30.86,30.86,31.05,31.07,30.88,30.92,31.16,30.95,30.92,31.06,31.15,31.01,31.05,31.20,31.14,31.10,31.20,31.25,31.22,31.28,31.24,31.31,31.27,31.20,31.29,31.24,31.18,30.88,31.00,31.20,31.10,30.89,31.13,31.24,31.13,31.11,31.18,31.17,31.23,31.14,31.18,31.25,31.27,31.17,31.28,31.19,31.19,31.24,31.13,31.25,31.32,31.24,31.21,31.23,31.28,31.25,31.22,31.25,31.23,31.25,30.97,31.11,31.20,30.98,30.84,30.98,31.09,30.69,30.70,30.55,30.56,30.70,30.75,30.76,30.73,30.49,30.34,30.56,30.39,30.60,30.28,30.46,30.63,30.25,30.02,30.43,30.53,30.18,30.32,30.65,30.68,30.35,30.56,30.60,30.23,30.27,30.60,30.54,30.15,30.44,30.57,30.55,30.26,30.57,30.68,30.43,30.31,30.62,30.47,30.14,30.28,30.47,30.38,30.01,30.29,30.33,29.99,29.96,30.23,30.08,29.84,29.95,30.05,29.92,29.57,30.09,29.87,29.75,29.69,29.89,29.93,29.98,30.02,29.88,29.94,30.13,29.72,29.56,29.83,29.94,29.54,29.52,29.85,29.74,29.71,29.47,29.82,29.75,29.56,29.91,29.89,29.76,29.87,30.05,30.08,29.83,30.16,30.32,30.23,30.27,30.52,30.47,30.39,30.63,30.70,30.68,30.67,30.79,30.76,30.73,30.64,30.46,30.46,30.39,30.04,30.29,30.16,30.10,29.88,30.22,30.15,30.01,29.92,30.29,30.04,30.15,30.35,30.36,30.25,30.63,30.57,30.35,30.52,30.67,30.47,30.43,30.69,30.73,30.42,30.59,30.75,30.58,30.47,30.68,30.65,30.47,30.62,30.84,30.74,30.78,30.68,30.76,30.79,30.61,30.58,30.78,30.73,30.42,30.67,30.78,30.56,30.52,30.69,30.78,30.49,30.46,30.75,30.71,30.51,30.54,30.53,30.46,30.34,30.16,29.94,30.32,30.25,30.06,30.26,30.44,30.47,30.24,30.46,30.52,30.29,30.19,30.38,30.35,30.04,30.09,30.30,30.07,29.80,30.12,29.74,29.53,29.99,29.66,29.62,29.86,29.68,29.82,29.69,29.97,29.50,29.84,29.92,30.26,30.38,30.44,30.39,30.25,30.42,30.62,30.62,30.65,30.78,30.94,30.77,30.84,30.97,30.98,30.87,30.91,30.80,30.73,30.64,30.60,30.56,30.51,30.49,30.28,30.01,30.22,30.04,30.10,30.00,29.76,29.51,29.57,29.36,29.84,30.02,29.86,30.18,30.26,30.01,30.24,30.38,30.31,30.39,30.61,30.61,30.56,30.72,30.88,30.83,30.72,31.00,30.95,30.79,30.91,31.12,30.99,30.94,30.85,30.89,30.69,30.80,30.81,30.70,30.62,30.54,30.68,30.23,30.44,30.65,30.52,30.19,30.57,30.50,30.35,30.33,30.60,30.31,30.26,30.50,30.33,30.24,30.08,30.53,30.17,30.03,30.21,30.28,30.01,29.90,30.28,30.13,30.07,29.90,29.94,30.22,30.15,30.05,30.27,30.33,30.29,30.29,30.47,30.51,30.48,30.57,30.76,30.72,30.67,30.79,30.83,30.66,30.77,30.72,30.65,30.67,30.52,30.43,30.47,30.38,30.32,30.25,30.16,30.18,30.07,29.82,30.07,30.06,29.68,29.43,29.96,29.93,29.54,29.47,29.14,29.73,29.55,29.55,30.01,30.21,29.99,29.66,30.03,30.19,29.94,29.79,30.02,30.19,29.97,30.04,30.37,30.42,30.30,30.38,30.61,30.53,30.61,30.62,30.70,30.82,30.81,31.00,30.84,30.79,30.97,30.79,30.70,30.90,30.86,30.72,30.71,30.88,30.88,30.68,30.45,30.59,30.62,30.42,30.37,30.67,30.78,30.55,30.53,30.83,30.74,30.88,30.81,30.85,30.92,30.99,30.81,30.94,30.87,30.99,31.04,30.90,31.01,30.97,30.95,30.80,30.71,30.94,30.66,31.01,30.93,30.94,30.52,30.60,30.76,30.62,30.49,30.24,30.25,30.54,30.35,30.13,30.34,30.57,30.36,30.29,30.63,30.62,30.47,30.66,30.80,30.62,30.65,30.84,30.82,30.69,30.85,30.78,30.80,30.82,30.70,30.78,30.78,30.62,30.57,30.77,30.70,30.46,30.50,30.73,30.59,30.41,30.59,30.75,30.61,30.48,30.67,30.63,30.60,30.59,30.82,30.74,30.92,30.77,31.01,30.99,30.75,30.80,31.10,30.93,30.81,30.86,31.04,30.82,30.69,30.88,30.94,30.87,30.84,30.94,30.93,30.89,30.82,30.82,27.89,26.86,25.20,25.27,24.46,23.35,23.30,23.41,22.79,22.37,22.18,21.66,21.32,21.50,21.43,21.53,19.96,19.88,18.39,16.93,17.03,15.33,14.63,14.16,12.61,11.11,10.04,9.58,8.76,8.26,8.01,9.28,9.35,8.90,8.81,9.83,10.02,9.58,9.67,9.16,9.22,9.52,8.45,8.05,8.15,8.28,7.16,7.11,7.37,6.66,5.63,6.09,6.20,5.18,4.54,5.27,4.26,4.62,5.21,6.51,6.37,5.57,5.75,6.84,6.33,5.83,7.11,7.44,6.90,7.21,7.93,7.79,7.58,8.28,8.58,8.63,9.19,9.44,9.55,9.31,9.60,9.72,8.87,8.30,7.76,8.91,8.43,7.58,7.88,8.02,7.03,6.80,7.01,6.63,5.77,5.47,5.16,4.58,4.02,4.33,3.21,3.62,2.75,1.68,1.06,0.77,1.36,1.89,2.19,3.48,3.21,2.80,3.87,4.30,4.04,4.69,5.67,6.68,6.73,7.42,6.64,5.43,6.56,6.71,4.84,4.73,6.67,5.95,4.47,5.74,5.10,7.16,7.20,5.78,5.93,6.26,7.68,8.67,9.05,10.12,10.90,10.65,11.84,11.50,10.28,10.26,11.57,10.85,9.68,11.02,10.92,10.35,9.64,10.07,9.29,8.45,9.27,9.43,8.16,7.67,8.89,8.00,6.55,6.99,8.08,7.11,5.47,6.96,7.66,6.44,7.96,8.31,9.14,8.25,9.42,9.73,8.58,9.43,10.18,10.00,9.38,10.23,10.63,9.65,10.49,11.06,11.21,10.89,11.21,11.76,12.14,11.91,12.12,12.72,13.65,13.33,12.11,12.55,12.92,12.57,11.96,12.03,12.48,11.52,11.42,11.67,11.70,11.12,10.38,11.31,11.19,10.01,9.91,11.16,10.69,9.22,10.46,10.67,9.48,9.18,10.64,10.02,9.24,10.00,10.94,9.99,9.42,10.17,10.98,11.12,11.19,12.03,11.79,11.16,11.97,12.63,12.38,12.19,13.11,13.42,13.04,12.84,14.33,13.80,13.50,13.77,15.23,15.32,14.62,14.72,14.47,14.23,14.24,13.74,13.60,12.92,12.67,12.45,11.99,11.62,11.45,10.98,10.55,10.52,10.29,9.46,9.25,9.15,9.07,8.16,7.88,8.38,8.52,8.58,8.98,9.88,9.72,10.32,10.27,10.70,11.46,11.05,11.41,12.16,11.96,11.98,12.52,12.92,12.95,13.69,14.59,14.91,14.53,14.10,14.56,15.21,14.32,13.91,14.43,13.68,13.53,13.71,13.79,12.93,12.82,11.86,11.08,12.26,12.31,11.73,11.80,13.09,12.42,11.82,12.55,13.19,13.77,14.07,14.94,15.66,15.94,16.26,16.66,17.25,16.78,16.91,16.98,16.69,17.00,17.53,16.78,16.57,17.25,17.77,17.39,17.94,17.39,16.87,16.65,16.91,16.76,15.89,15.87,16.09,15.03,14.55,14.17,15.15,15.48,14.78,14.45,15.29,15.30,13.93,14.63,15.76,15.07,14.54,15.33,15.86,15.20,15.27,15.39,14.64,14.07,13.33,13.47,14.23,14.10,13.14,13.55,14.87,14.30,13.72,15.04,15.30,14.65,14.84,16.31,16.11,15.07,15.84,16.85,16.67,16.32,17.12,18.73,18.27,17.38,17.93,18.17,16.98,17.08,17.89,17.34,17.03,17.13,17.22,16.67,16.40,16.82,16.12,15.48,15.76,16.35,15.92,15.48,16.22,16.41,15.42,15.45,16.71,16.17,15.33,16.25,16.89,16.25,15.59,16.70,17.30,16.49,16.42,14.99,15.26,16.31,15.70,14.50,15.56,15.93,14.99,14.57,15.51,15.53,14.38,14.87,15.37,15.11,13.87,15.03,13.75,13.24,12.54,13.72,12.68,11.91,13.06,13.38,11.89,12.73,13.36,12.87,13.11,13.40,14.27,13.67,13.54,15.02,14.85,14.31,14.40,15.40,15.30,14.93,16.11,16.69,16.44,15.14,15.66,15.45,14.45,14.17,14.41,14.20,13.60,13.32,13.68,13.16,12.51,12.24,12.51,12.06,11.14,11.49,12.05,10.83,11.17,11.44,10.88,10.57,11.11,11.68,12.42,13.57,13.90,14.12,12.78,12.51,13.45,13.57,12.69,12.40,13.73,14.06,12.73,13.92,14.17,12.82,14.01,14.89,14.34,13.61,15.11,15.26,14.52,15.86,16.46,16.28,17.00,16.04,15.70,15.44,16.40,15.74,15.84,16.63,15.76,16.85,15.16,15.75,16.96,16.41,16.39,16.08,17.07,15.30,15.99,16.47,15.41,15.17,15.06,15.81,14.51,14.27,15.69,14.67,13.85,14.91,15.33,14.12,14.10,15.68,15.62,14.90,15.15,16.59,16.06,15.73,16.53,16.96,16.64,17.26,17.39,18.48,18.21,18.91,18.33,17.36,18.42,18.88,17.58,17.64,18.00,18.31,17.45,17.76,18.23,18.01,17.38,17.73,18.39,17.93,17.58,18.25,19.06,19.17,18.79,17.85,17.54,18.45,18.50,17.74,17.72,18.80,18.15,17.88,18.20,18.71,18.02,17.71,18.91,18.84,17.92,18.30,19.37,19.18,18.86,19.28],[31.36,31.34,31.29,31.28,31.21,31.20,31.21,31.21,31.15,31.18,31.22,31.21,31.11,31.20,31.20,31.13,31.15,30.98,31.09,30.95,30.94,31.00,31.00,31.14,31.01,31.20,31.13,31.20,31.21,31.07,31.00,31.14,31.06,30.86,30.92,30.96,30.82,30.72,30.85,30.83,30.63,30.64,30.79,30.75,30.70,30.72,30.87,30.81,30.67,30.88,30.97,30.83,30.83,30.89,30.97,30.84,30.99,30.95,30.94,30.79,30.94,30.99,30.92,30.89,31.05,31.07,30.90,30.93,31.12,31.00,30.95,31.03,31.14,31.02,31.06,31.18,31.14,31.07,31.19,31.23,31.20,31.27,31.25,31.33,31.27,31.18,31.26,31.20,31.17,30.95,31.02,31.18,31.11,30.94,31.17,31.22,31.10,31.08,31.17,31.14,31.14,31.16,31.16,31.18,31.22,31.19,31.12,31.09,31.17,31.16,31.09,31.23,31.23,31.20,31.21,31.26,31.26,31.25,31.20,31.20,31.20,31.27,31.01,31.06,31.15,30.96,30.90,31.01,31.04,30.82,30.78,30.60,30.67,30.77,30.78,30.62,30.71,30.49,30.39,30.55,30.34,30.56,30.31,30.45,30.64,30.31,30.25,30.49,30.51,30.33,30.39,30.70,30.71,30.42,30.60,30.65,30.34,30.34,30.68,30.62,30.30,30.55,30.72,30.55,30.30,30.66,30.64,30.49,30.35,30.75,30.52,30.23,30.29,30.57,30.47,30.05,30.33,30.43,30.13,30.04,30.25,30.17,29.95,30.03,30.16,30.13,29.87,30.22,30.03,29.92,30.00,30.09,30.07,30.13,30.12,29.98,30.01,30.16,29.87,29.89,30.00,30.00,29.68,29.77,29.95,29.82,29.80,29.67,29.75,29.71,29.61,29.83,29.81,29.79,29.86,30.03,30.07,29.82,30.22,30.34,30.26,30.28,30.54,30.55,30.46,30.68,30.69,30.69,30.69,30.81,30.77,30.74,30.62,30.50,30.51,30.37,29.95,30.27,30.27,30.14,29.82,30.29,30.19,30.10,29.96,30.40,30.09,30.25,30.43,30.32,30.24,30.66,30.59,30.43,30.59,30.72,30.59,30.49,30.72,30.74,30.46,30.62,30.75,30.59,30.48,30.65,30.67,30.50,30.67,30.80,30.78,30.79,30.75,30.78,30.77,30.64,30.61,30.77,30.72,30.44,30.73,30.77,30.61,30.61,30.71,30.80,30.58,30.50,30.72,30.68,30.56,30.53,30.54,30.53,30.42,30.25,30.06,30.41,30.33,30.22,30.34,30.49,30.51,30.32,30.50,30.60,30.39,30.24,30.45,30.38,30.09,30.16,30.40,30.08,29.77,30.26,29.79,29.57,30.12,29.82,29.73,29.98,29.84,29.95,29.69,29.94,29.52,29.82,29.82,30.17,30.36,30.37,30.33,30.16,30.38,30.61,30.68,30.61,30.70,30.92,30.75,30.75,30.94,30.93,30.86,30.93,30.76,30.75,30.65,30.64,30.58,30.50,30.44,30.34,30.05,30.22,30.14,30.10,30.17,29.77,29.55,29.62,29.44,29.90,30.09,29.89,30.20,30.30,30.13,30.29,30.47,30.32,30.46,30.61,30.60,30.49,30.72,30.85,30.78,30.65,30.96,30.89,30.69,30.82,31.06,30.92,30.92,30.81,30.82,30.61,30.76,30.73,30.64,30.56,30.54,30.64,30.25,30.46,30.65,30.50,30.27,30.56,30.54,30.38,30.34,30.57,30.34,30.24,30.48,30.40,30.24,30.10,30.47,30.23,30.11,30.15,30.30,29.99,29.77,30.16,30.09,29.92,29.79,29.85,30.14,30.18,30.03,30.23,30.32,30.21,30.29,30.47,30.50,30.43,30.60,30.73,30.72,30.67,30.85,30.86,30.67,30.75,30.73,30.69,30.61,30.55,30.45,30.36,30.31,30.25,30.14,30.04,30.10,30.00,29.69,30.01,30.07,29.61,29.38,30.06,30.05,29.42,29.54,29.13,29.77,29.74,29.64,30.06,30.25,30.01,29.77,30.02,30.23,29.79,29.68,29.92,30.12,29.92,29.98,30.29,30.40,30.26,30.44,30.65,30.61,30.68,30.71,30.66,30.78,30.77,30.96,30.87,30.77,30.96,30.79,30.75,30.91,30.87,30.77,30.77,30.89,30.86,30.67,30.49,30.60,30.62,30.49,30.35,30.68,30.79,30.57,30.55,30.82,30.75,30.85,30.80,30.85,30.88,30.98,30.90,31.00,30.90,30.95,31.04,30.93,30.96,30.89,30.85,30.80,30.79,30.91,30.70,30.88,30.81,30.83,30.52,30.53,30.65,30.48,30.36,30.13,30.18,30.43,30.31,30.08,30.34,30.54,30.36,30.31,30.66,30.63,30.46,30.64,30.82,30.69,30.67,30.85,30.89,30.76,30.85,30.81,30.77,30.76,30.66,30.65,30.75,30.58,30.49,30.64,30.68,30.46,30.36,30.68,30.63,30.38,30.49,30.77,30.59,30.40,30.61,30.62,30.51,30.48,30.74,30.65,30.87,30.68,30.90,30.97,30.76,30.83,31.01,30.92,30.79,30.85,30.99,30.83,30.71,30.89,30.92,30.84,30.84,30.91,30.89,30.81,30.79,30.73,27.90,26.98,25.38,25.33,24.62,23.39,23.24,23.26,22.89,22.02,22.16,21.81,21.12,21.21,21.35,21.28,20.02,19.61,18.52,16.92,16.83,15.00,14.44,13.93,12.05,10.82,9.65,9.30,8.72,8.09,7.66,9.10,9.13,8.35,8.24,9.71,9.70,8.86,9.33,8.75,8.72,8.65,8.10,7.66,7.55,7.70,7.50,7.00,7.49,6.35,5.85,6.54,5.73,5.31,4.08,4.98,3.86,4.12,5.13,5.99,5.81,5.17,5.93,6.22,5.80,5.60,6.70,7.26,6.58,7.07,7.40,7.54,7.18,7.74,8.22,8.33,8.58,9.29,9.58,9.55,9.48,9.77,8.92,8.39,7.54,8.55,8.61,7.39,7.58,7.27,6.59,6.71,6.84,6.14,4.99,5.38,5.03,4.56,4.35,4.86,3.50,3.87,2.71,2.16,1.76,1.09,0.76,1.21,1.67,3.12,2.53,2.89,4.15,4.25,4.58,5.21,5.79,6.87,6.71,7.16,6.70,5.40,6.45,6.41,4.77,4.65,6.19,5.98,4.29,5.25,4.95,7.02,6.91,6.26,6.01,6.52,7.21,8.37,9.02,9.73,10.24,10.05,10.76,10.83,9.64,9.41,10.15,10.11,9.08,9.73,10.41,9.79,9.20,9.75,8.90,8.11,8.63,8.76,7.74,7.67,8.17,8.07,6.59,7.28,8.20,6.96,6.15,7.09,7.48,5.92,7.65,7.94,8.52,7.95,8.84,9.33,8.18,8.69,9.74,9.31,8.73,9.80,10.24,9.34,9.63,10.58,10.31,9.92,10.92,11.41,10.95,10.66,11.79,12.23,13.21,12.57,11.51,11.36,12.22,11.45,10.79,10.94,11.60,10.94,10.28,10.65,10.98,10.26,9.81,10.50,10.50,9.49,9.45,10.17,9.86,8.97,9.28,9.92,8.91,8.79,9.38,9.32,8.97,9.16,10.09,9.41,9.14,9.88,10.66,10.74,10.90,11.77,11.25,10.54,11.62,11.99,11.78,11.61,12.47,12.67,12.37,12.30,13.60,13.11,12.81,13.27,14.60,14.84,13.96,14.47,13.76,13.87,13.60,13.16,13.02,12.62,12.23,12.10,11.72,11.26,11.00,10.60,10.32,10.00,9.59,8.94,8.93,8.71,8.37,7.72,7.69,8.01,7.87,8.21,8.73,8.91,9.20,10.07,10.23,10.23,10.98,10.82,11.11,11.76,11.88,12.03,12.16,12.72,12.94,13.44,14.05,14.59,14.50,13.52,14.07,15.11,13.75,13.41,14.20,13.60,12.97,13.37,13.78,12.72,12.47,11.43,10.71,11.73,12.11,11.28,11.33,12.72,12.08,11.38,11.87,12.74,13.57,13.58,14.54,15.33,15.56,15.96,16.52,17.17,16.62,16.75,16.79,16.26,16.74,17.26,16.53,16.02,16.73,17.27,16.91,17.44,16.89,16.05,15.96,16.40,16.16,15.04,15.49,15.80,14.69,13.97,13.58,14.44,14.72,13.77,13.60,14.58,14.45,13.12,13.89,14.98,14.42,13.76,14.76,15.55,14.76,14.82,14.87,14.19,13.24,12.63,12.82,13.52,13.25,12.28,12.88,14.01,13.48,13.07,14.22,14.46,13.71,14.18,15.64,15.07,14.47,15.62,16.31,15.93,16.20,17.04,18.49,17.87,16.72,17.09,17.72,16.54,16.50,17.36,17.11,16.42,16.69,16.92,16.21,15.79,16.44,15.57,14.83,15.06,15.99,15.39,14.93,15.70,16.17,14.94,15.02,16.24,15.80,14.73,15.46,16.53,15.60,14.89,16.22,16.94,15.71,15.88,14.03,14.47,15.58,14.75,13.45,14.53,15.04,14.02,13.72,14.71,14.96,13.52,14.00,14.75,14.45,13.70,14.58,13.71,13.04,13.04,13.47,12.67,12.19,12.75,13.01,11.59,12.41,12.69,11.95,12.39,13.01,13.62,12.90,13.04,14.14,14.12,13.53,13.87,14.60,15.03,14.46,15.81,16.37,16.10,14.75,15.21,15.01,13.80,13.70,14.01,13.57,13.12,12.76,13.20,12.66,11.89,11.48,11.80,11.40,11.39,11.47,12.01,11.03,11.19,11.41,11.02,10.04,11.45,11.91,12.64,13.43,14.02,13.91,12.55,12.32,13.35,13.30,12.28,12.20,13.45,13.42,12.27,13.29,13.76,12.57,13.53,14.42,13.87,13.11,14.67,15.08,14.11,15.42,15.86,15.66,16.54,15.88,15.36,15.59,16.18,16.06,16.26,16.72,16.23,16.84,15.61,15.63,16.60,16.69,16.05,16.36,17.05,15.53,15.63,16.34,15.63,15.14,15.02,15.51,14.51,14.28,15.10,13.97,13.92,14.62,14.69,13.25,13.89,15.07,14.64,14.23,14.74,15.64,14.90,15.18,15.74,16.33,16.23,16.58,17.08,17.72,17.67,18.35,17.78,16.71,17.84,18.24,17.21,17.01,17.47,17.82,16.82,17.32,17.84,17.20,16.92,17.59,17.99,17.48,17.32,18.28,18.93,18.94,18.88,17.55,17.60,18.60,17.90,17.21,17.84,18.60,17.87,17.59,18.06,18.31,17.45,17.39,18.44,18.46,17.57,17.95,18.94,18.92,18.53,19.15],[31.36,31.34,31.29,31.30,31.23,31.20,31.22,31.23,31.19,31.18,31.25,31.25,31.09,31.24,31.26,31.15,31.19,31.04,31.08,30.99,30.98,31.03,31.01,31.17,31.03,31.18,31.15,31.14,31.19,31.13,30.99,31.14,31.07,30.93,30.93,30.96,30.86,30.78,30.85,30.81,30.63,30.71,30.78,30.77,30.72,30.76,30.89,30.80,30.71,30.93,30.94,30.80,30.86,30.91,30.98,30.86,30.92,30.87,30.93,30.78,30.88,31.03,30.95,30.86,31.04,31.08,30.91,30.97,31.14,30.99,30.96,31.08,31.12,31.04,31.07,31.16,31.14,31.10,31.18,31.20,31.19,31.25,31.22,31.30,31.25,31.20,31.25,31.19,31.19,31.01,31.08,31.20,31.14,31.00,31.17,31.21,31.12,31.07,31.14,31.16,31.15,31.16,31.18,31.23,31.22,31.17,31.23,31.03,31.18,31.18,31.04,31.20,31.19,31.00,31.13,31.20,31.19,31.22,31.21,31.21,31.14,31.23,31.08,31.13,31.03,30.94,30.96,30.99,30.98,30.76,30.72,30.64,30.69,30.73,30.78,30.66,30.74,30.47,30.35,30.50,30.39,30.56,30.30,30.47,30.63,30.29,30.25,30.46,30.51,30.27,30.42,30.69,30.69,30.42,30.60,30.62,30.32,30.30,30.67,30.56,30.22,30.54,30.76,30.61,30.34,30.65,30.64,30.56,30.43,30.76,30.57,30.30,30.30,30.63,30.56,30.08,30.33,30.40,30.13,29.98,30.27,30.19,29.89,29.92,30.12,30.09,29.85,30.16,30.04,29.94,29.93,30.14,30.07,30.08,30.08,29.92,30.04,30.18,29.85,29.78,29.97,29.93,29.64,29.68,29.88,29.76,29.72,29.61,29.72,29.60,29.56,29.89,29.81,29.78,29.83,30.05,30.10,29.84,30.26,30.40,30.29,30.35,30.55,30.59,30.45,30.70,30.82,30.71,30.70,30.83,30.81,30.77,30.63,30.52,30.57,30.43,30.05,30.31,30.36,30.21,29.97,30.32,30.26,30.19,30.06,30.40,30.16,30.35,30.43,30.37,30.32,30.66,30.62,30.43,30.62,30.75,30.59,30.54,30.73,30.76,30.48,30.65,30.78,30.63,30.57,30.73,30.77,30.57,30.71,30.93,30.91,30.90,30.80,30.80,30.85,30.70,30.66,30.81,30.75,30.52,30.75,30.78,30.62,30.63,30.71,30.82,30.57,30.56,30.73,30.70,30.58,30.53,30.54,30.52,30.43,30.25,30.09,30.39,30.38,30.27,30.37,30.55,30.52,30.37,30.50,30.60,30.40,30.30,30.50,30.47,30.13,30.23,30.41,30.20,29.83,30.32,29.83,29.68,30.18,29.91,29.88,30.06,30.06,30.06,29.72,30.07,29.69,29.82,29.99,30.21,30.39,30.35,30.37,30.20,30.37,30.62,30.65,30.56,30.74,30.91,30.72,30.72,30.93,30.92,30.87,30.85,30.79,30.75,30.62,30.62,30.62,30.56,30.47,30.41,30.14,30.28,30.19,30.19,30.24,29.94,29.68,29.75,29.59,30.01,30.17,29.95,30.27,30.38,30.18,30.36,30.58,30.42,30.48,30.66,30.68,30.50,30.75,30.88,30.80,30.60,30.93,30.88,30.69,30.84,31.05,30.91,30.94,30.83,30.82,30.67,30.79,30.76,30.66,30.64,30.59,30.66,30.30,30.56,30.67,30.57,30.37,30.62,30.61,30.42,30.43,30.65,30.35,30.28,30.51,30.44,30.23,30.13,30.52,30.24,30.09,30.14,30.37,29.98,29.82,30.12,30.05,29.90,29.71,29.81,30.15,30.15,30.00,30.26,30.38,30.26,30.33,30.53,30.56,30.50,30.64,30.76,30.77,30.69,30.89,30.86,30.68,30.74,30.74,30.72,30.59,30.60,30.50,30.38,30.35,30.34,30.18,30.11,30.18,30.10,29.70,30.07,30.12,29.57,29.31,29.98,29.98,29.40,29.48,29.10,29.72,29.65,29.65,30.10,30.30,30.04,29.70,30.09,30.28,29.87,29.75,30.10,30.12,30.04,30.10,30.33,30.43,30.31,30.49,30.67,30.71,30.75,30.76,30.73,30.80,30.79,30.90,30.85,30.79,30.92,30.80,30.73,30.89,30.85,30.72,30.71,30.89,30.87,30.69,30.52,30.63,30.70,30.53,30.43,30.74,30.78,30.61,30.62,30.86,30.74,30.87,30.84,30.87,30.87,30.95,30.88,30.96,30.90,30.91,30.99,30.92,30.89,30.83,30.82,30.80,30.82,30.85,30.67,30.86,30.78,30.85,30.50,30.51,30.56,30.48,30.32,30.17,30.16,30.49,30.30,30.11,30.35,30.57,30.43,30.33,30.68,30.66,30.53,30.71,30.83,30.72,30.69,30.85,30.90,30.80,30.88,30.83,30.84,30.76,30.65,30.66,30.77,30.61,30.50,30.66,30.72,30.48,30.42,30.71,30.69,30.46,30.53,30.77,30.62,30.46,30.61,30.61,30.50,30.50,30.73,30.63,30.83,30.68,30.91,30.93,30.81,30.84,30.98,30.90,30.81,30.83,30.98,30.80,30.75,30.91,30.91,30.86,30.87,30.92,30.88,30.83,30.81,30.68,27.80,26.71,25.43,25.43,24.83,23.71,23.76,23.92,23.19,22.77,22.78,22.28,21.69,21.79,21.89,21.49,20.47,19.88,18.58,17.12,17.38,15.33,15.09,14.62,13.05,11.94,10.79,10.10,9.17,8.47,7.96,9.35,9.50,8.71,9.00,10.42,10.30,9.30,10.10,9.82,9.64,9.12,8.57,8.33,7.95,8.17,7.36,7.22,7.22,6.08,5.58,5.97,6.04,4.75,3.75,4.75,3.75,4.13,4.94,6.79,6.78,5.17,5.68,7.14,6.52,6.01,7.07,7.72,7.11,7.15,7.86,8.39,7.50,8.02,9.22,8.99,8.61,9.74,10.35,10.28,10.03,10.23,9.38,8.93,8.11,8.43,8.69,7.77,7.70,7.60,6.74,6.88,6.84,5.87,5.14,5.37,4.93,4.22,4.20,4.69,3.64,4.31,3.52,2.52,2.20,1.81,1.08,0.77,1.11,2.33,2.32,2.61,3.30,3.81,3.96,4.71,5.31,6.87,6.84,7.26,6.36,5.46,5.88,5.85,4.37,4.28,5.69,5.50,3.69,5.59,4.81,6.59,6.38,5.65,5.60,5.86,7.13,8.36,8.84,10.05,10.90,10.52,11.61,11.57,10.26,9.80,11.17,11.13,10.02,10.76,11.44,10.76,10.12,10.87,9.77,8.69,9.32,9.44,7.81,7.95,8.49,8.19,6.87,7.14,7.95,7.04,5.34,6.54,7.25,6.20,7.23,8.37,8.90,8.61,9.42,9.50,8.47,9.18,10.00,9.52,9.18,10.43,10.72,9.65,10.40,11.52,11.16,10.64,11.95,12.44,11.70,11.61,12.92,12.89,14.24,13.00,12.24,12.05,12.97,12.37,11.55,11.36,12.39,11.79,10.64,10.92,11.60,10.76,9.89,10.73,10.89,9.45,9.42,10.30,10.25,9.22,9.50,10.19,9.20,8.91,9.47,9.48,8.95,9.19,10.05,9.49,9.60,10.20,10.71,11.01,11.31,12.06,11.75,11.10,12.05,12.46,12.40,12.22,12.83,13.22,13.00,13.00,14.00,13.48,13.44,13.75,14.88,15.47,14.33,15.05,13.96,14.52,14.22,13.50,13.44,13.30,12.79,12.40,12.23,11.97,11.40,10.51,10.92,10.29,9.98,9.30,9.13,8.98,8.69,8.14,7.33,8.64,8.19,8.92,9.30,9.06,9.81,10.41,10.74,10.72,11.61,11.59,11.86,12.64,12.99,12.83,12.91,13.47,14.12,14.19,14.76,15.56,15.17,13.77,14.80,15.87,14.60,13.92,15.41,14.83,13.87,14.14,14.88,13.49,13.12,12.01,11.28,12.62,12.74,12.07,12.14,13.38,12.89,12.15,12.73,13.45,14.44,13.93,15.29,15.93,15.96,16.42,17.52,18.02,16.90,17.36,17.42,16.50,17.44,17.90,16.86,16.19,17.13,18.02,17.39,18.16,17.44,16.55,16.35,17.15,16.57,15.62,16.19,16.60,15.39,15.02,14.50,14.94,15.21,14.68,14.10,14.84,14.71,13.66,14.28,15.11,14.79,14.22,15.23,15.98,15.14,15.30,15.48,14.58,13.66,13.40,13.56,13.91,13.92,13.36,13.70,14.36,14.11,14.09,14.67,14.85,14.76,15.05,16.08,15.49,15.31,16.22,16.83,16.41,16.98,17.75,19.25,18.26,17.13,18.06,18.18,17.48,17.08,17.97,17.70,16.85,16.86,17.55,16.94,15.98,16.99,16.16,15.28,15.48,16.38,15.65,15.31,16.01,16.47,15.33,15.34,16.74,16.31,15.28,16.04,17.11,16.04,15.60,16.95,17.70,16.58,16.37,14.77,15.05,16.05,15.38,13.96,15.30,15.69,14.98,14.32,15.48,15.67,14.01,14.51,15.29,15.04,14.03,14.81,13.78,13.21,12.30,13.76,12.19,11.96,12.87,13.21,11.51,12.60,13.20,12.42,12.75,13.55,14.16,13.49,13.89,14.85,14.88,14.39,14.43,15.28,15.82,15.06,16.59,16.95,16.67,15.34,15.47,15.15,14.50,14.16,14.48,14.00,13.71,13.34,13.55,13.12,12.55,11.85,12.14,11.88,11.02,11.65,11.89,10.55,10.87,11.22,10.82,9.92,11.08,11.64,12.60,13.35,14.00,14.14,12.83,12.56,13.63,13.11,12.49,12.66,13.90,13.98,12.87,13.87,14.09,12.68,13.80,14.67,13.83,13.45,15.05,15.47,14.90,15.80,16.10,16.00,16.72,16.24,15.37,15.62,16.17,16.07,16.33,16.56,16.43,16.86,16.05,15.67,16.67,16.66,16.26,16.71,17.18,16.08,15.81,16.55,16.01,15.32,15.36,15.70,14.65,14.31,15.38,14.28,13.95,14.78,15.18,13.47,14.30,15.28,15.38,14.73,14.93,15.68,15.48,15.20,15.65,16.37,16.32,16.96,17.29,18.18,17.97,18.74,17.99,16.96,18.08,18.60,17.22,17.22,17.93,17.99,16.85,17.42,18.19,17.16,17.01,17.78,18.33,17.52,17.43,18.62,18.98,19.20,19.14,17.82,18.00,18.67,18.06,17.20,18.04,18.84,18.09,17.50,18.08,18.66,17.58,17.32,18.56,18.72,17.55,17.88,19.15,19.08,18.65,19.05],[31.29,31.28,31.24,31.23,31.12,31.08,31.14,31.10,31.05,31.06,31.12,31.10,30.92,31.12,31.13,31.01,31.04,30.86,30.97,30.82,30.79,30.92,30.91,31.02,30.93,31.19,31.09,31.23,31.19,31.09,31.00,31.13,31.13,30.92,30.97,30.98,30.85,30.73,30.84,30.87,30.70,30.65,30.78,30.74,30.62,30.68,30.78,30.73,30.60,30.74,30.82,30.80,30.70,30.83,30.88,30.82,30.99,30.90,30.96,30.85,30.96,31.05,30.91,30.86,31.08,31.04,30.84,30.98,31.19,30.97,30.96,31.09,31.23,31.05,31.07,31.23,31.18,31.10,31.20,31.26,31.21,31.29,31.29,31.35,31.27,31.27,31.30,31.22,31.20,30.92,30.99,31.21,31.12,30.84,31.12,31.22,31.11,30.98,31.19,31.17,31.18,31.15,31.15,31.19,31.20,31.20,31.18,31.15,31.18,31.24,31.06,31.21,31.22,31.18,31.19,31.27,31.25,31.28,31.22,31.21,31.24,31.24,31.00,31.08,31.17,30.90,30.85,30.98,30.98,30.67,30.67,30.52,30.59,30.76,30.78,30.76,30.82,30.57,30.42,30.60,30.39,30.56,30.28,30.49,30.65,30.29,30.20,30.47,30.51,30.29,30.41,30.69,30.71,30.39,30.62,30.63,30.33,30.31,30.61,30.61,30.27,30.50,30.66,30.59,30.27,30.56,30.65,30.47,30.28,30.57,30.42,30.20,30.20,30.48,30.44,29.98,30.28,30.39,30.16,30.01,30.22,30.23,29.92,29.96,30.12,30.04,29.75,30.17,29.95,29.76,29.80,29.95,29.99,29.90,30.06,29.86,29.99,30.11,29.74,29.63,29.93,29.92,29.65,29.69,29.89,29.87,29.76,29.64,29.88,29.82,29.71,29.90,29.90,29.79,29.86,30.04,30.03,29.73,30.15,30.31,30.08,30.12,30.41,30.37,30.18,30.50,30.59,30.54,30.50,30.70,30.67,30.59,30.35,30.22,30.32,30.10,29.70,30.06,30.06,29.84,29.66,30.03,29.84,29.86,29.81,30.16,29.78,29.95,30.09,30.10,29.97,30.42,30.38,30.13,30.28,30.52,30.34,30.21,30.55,30.61,30.25,30.41,30.68,30.52,30.29,30.57,30.65,30.40,30.54,30.76,30.71,30.75,30.66,30.75,30.79,30.59,30.56,30.75,30.66,30.38,30.63,30.67,30.43,30.39,30.58,30.69,30.36,30.33,30.56,30.46,30.38,30.33,30.25,30.25,30.19,30.06,29.86,30.14,30.17,30.01,30.17,30.28,30.38,30.19,30.43,30.51,30.26,30.19,30.30,30.23,30.04,30.07,30.21,29.96,29.73,30.03,29.74,29.38,29.88,29.57,29.46,29.61,29.51,29.57,29.31,29.58,29.13,29.42,29.46,29.91,30.12,30.14,30.11,29.89,30.17,30.41,30.41,30.41,30.54,30.75,30.50,30.61,30.76,30.73,30.67,30.72,30.62,30.48,30.44,30.37,30.33,30.19,30.20,30.06,29.91,29.94,29.75,29.78,29.87,29.54,29.21,29.42,29.26,29.61,29.77,29.57,29.97,30.05,29.75,30.00,30.30,30.01,30.18,30.38,30.38,30.40,30.60,30.73,30.63,30.52,30.84,30.82,30.57,30.71,30.95,30.85,30.81,30.70,30.67,30.49,30.63,30.60,30.54,30.42,30.38,30.45,29.92,30.26,30.47,30.29,30.03,30.36,30.33,30.13,30.09,30.41,30.14,30.10,30.34,30.20,30.11,29.96,30.33,30.09,29.98,30.00,30.27,29.92,29.84,30.16,30.10,30.09,29.90,30.05,30.24,30.15,30.04,30.31,30.34,30.23,30.35,30.54,30.49,30.42,30.58,30.73,30.70,30.64,30.82,30.87,30.69,30.79,30.77,30.70,30.60,30.59,30.51,30.42,30.35,30.35,30.29,30.10,30.12,30.08,29.75,29.98,30.00,29.62,29.39,29.88,29.92,29.45,29.43,28.99,29.65,29.54,29.50,29.89,30.06,29.79,29.62,29.89,30.00,29.78,29.69,29.88,29.95,29.93,29.99,30.21,30.30,30.27,30.39,30.58,30.55,30.71,30.66,30.67,30.85,30.89,30.89,30.85,30.78,30.95,30.76,30.71,30.85,30.83,30.64,30.65,30.81,30.81,30.54,30.26,30.41,30.52,30.33,30.26,30.57,30.71,30.51,30.47,30.77,30.64,30.85,30.80,30.86,30.94,31.03,30.90,31.05,30.94,31.02,31.15,31.03,31.05,31.03,31.07,30.85,30.81,30.98,30.73,31.03,30.93,30.95,30.68,30.64,30.79,30.72,30.55,30.32,30.36,30.65,30.53,30.25,30.44,30.67,30.47,30.41,30.68,30.72,30.56,30.71,30.84,30.74,30.70,30.90,30.91,30.77,30.85,30.86,30.83,30.80,30.66,30.75,30.80,30.65,30.57,30.77,30.73,30.56,30.49,30.78,30.68,30.45,30.62,30.79,30.67,30.55,30.71,30.68,30.62,30.63,30.84,30.75,30.95,30.84,30.98,31.03,30.80,30.88,31.07,30.97,30.85,30.88,31.03,30.89,30.72,30.90,31.02,30.90,30.87,30.96,31.00,30.93,30.81,30.81,27.38,26.33,24.96,24.82,24.05,23.04,22.92,23.13,22.28,21.71,21.79,21.40,20.90,20.92,21.06,20.87,19.76,19.54,18.50,16.60,16.51,14.65,14.22,13.35,12.09,10.73,10.03,9.94,9.42,8.34,8.39,9.97,9.90,9.23,9.67,10.88,10.88,10.38,11.06,10.71,10.78,10.27,9.53,9.65,9.20,9.34,8.18,8.52,8.60,6.85,5.80,6.66,6.18,4.94,4.29,5.08,4.45,4.61,6.53,7.86,7.71,5.89,6.66,8.26,7.19,6.53,8.29,8.71,7.25,7.72,9.03,8.82,8.14,9.00,9.91,9.41,9.54,10.34,10.67,10.08,10.17,10.19,9.57,8.70,7.78,9.27,8.82,7.81,7.66,7.89,6.33,6.68,7.10,6.31,4.81,5.84,5.72,4.26,4.53,5.37,4.24,5.01,4.43,3.01,2.72,2.64,2.07,1.31,0.77,1.44,1.85,2.11,2.58,3.14,3.67,4.31,4.82,5.93,6.16,6.57,5.48,4.81,5.29,5.36,3.95,3.99,5.36,5.27,3.44,5.39,4.76,6.48,6.62,6.35,6.95,7.30,8.62,9.49,10.62,11.24,12.20,12.09,13.16,13.06,12.13,11.83,12.66,12.09,11.66,12.51,12.58,11.90,11.16,11.99,10.99,10.25,10.74,10.77,9.33,9.37,10.05,9.42,8.21,8.31,9.37,8.08,6.44,7.68,8.44,6.19,7.96,9.18,9.97,8.93,10.23,10.93,9.83,10.57,11.71,11.23,10.56,12.01,12.45,11.29,12.01,12.98,12.90,12.54,13.19,13.57,13.51,13.12,13.92,14.56,16.00,14.92,13.79,13.83,14.89,14.03,13.38,13.26,13.99,13.30,12.88,12.77,12.97,12.59,11.64,12.50,12.58,11.15,10.87,12.02,11.32,10.18,10.53,11.49,10.00,9.38,10.64,10.67,9.07,9.01,10.64,9.78,8.47,9.70,10.64,10.57,10.85,11.67,11.50,11.04,11.79,12.59,12.24,12.23,13.03,13.54,13.07,13.16,14.28,13.94,13.83,13.89,15.70,15.85,14.92,15.23,14.44,14.56,14.30,13.71,13.52,13.32,12.92,12.63,11.97,11.84,11.88,11.01,10.63,10.78,10.76,9.06,9.44,9.68,8.93,7.19,7.19,8.10,8.59,8.94,8.93,10.09,10.13,10.43,10.46,11.50,11.97,11.83,11.91,13.01,13.05,12.92,13.15,13.97,13.99,14.29,15.16,15.60,15.29,14.31,15.18,16.36,15.34,14.65,15.67,15.06,14.36,14.75,15.18,14.06,13.92,12.77,12.19,13.38,13.49,12.70,12.92,13.95,13.36,12.70,13.40,14.09,15.02,14.72,15.74,16.63,16.58,16.91,17.55,17.90,17.23,17.35,17.30,16.71,17.16,17.75,16.82,16.42,17.25,17.65,17.16,17.64,17.03,16.56,16.54,16.48,16.47,15.66,15.46,15.85,14.80,14.34,13.88,14.90,15.05,14.30,14.24,15.05,14.60,13.61,14.46,15.50,14.93,14.32,15.43,16.08,15.30,15.68,15.78,14.71,13.95,13.25,13.19,14.11,13.86,12.87,13.29,14.40,14.07,13.40,14.39,14.90,14.14,14.60,15.74,15.48,14.67,15.50,16.73,16.43,16.34,17.01,18.48,17.94,17.05,17.61,17.83,17.03,16.90,17.75,17.31,16.78,16.98,17.06,16.45,16.09,16.68,16.03,15.09,15.47,16.27,15.43,15.05,16.01,16.43,15.02,15.52,16.78,16.19,15.33,16.20,17.09,16.39,16.20,17.17,17.54,16.76,16.93,15.32,15.77,16.53,15.97,14.79,15.74,15.83,15.17,14.45,15.48,15.37,14.39,14.68,15.05,14.75,13.88,14.73,13.31,13.00,12.70,13.64,12.64,11.92,13.24,13.59,11.86,12.67,13.58,13.17,12.94,14.01,14.52,13.90,14.10,15.35,15.35,14.57,14.68,15.83,16.43,15.45,16.88,17.12,16.95,15.54,15.82,15.17,14.38,14.23,14.54,14.12,13.81,13.68,13.88,13.28,12.59,12.05,12.40,11.44,11.15,11.55,11.26,10.20,10.77,11.13,10.25,9.59,10.88,11.34,12.29,13.21,13.51,13.90,12.35,12.11,13.03,13.08,11.94,11.91,13.37,13.55,12.48,13.84,13.65,12.49,13.68,14.43,13.82,13.44,14.85,15.05,14.47,15.36,15.96,15.69,16.39,15.56,15.21,15.14,16.26,15.20,15.57,16.41,15.66,16.64,15.31,15.81,16.99,16.61,16.36,16.57,17.39,16.31,16.86,17.58,16.65,16.35,16.43,16.72,15.37,15.74,16.40,15.39,14.98,15.52,15.62,14.41,14.57,15.56,15.54,14.68,14.87,16.05,15.59,15.16,15.91,16.76,16.18,16.84,17.34,18.05,17.96,18.65,18.33,17.43,18.38,18.91,17.85,17.55,18.46,18.69,17.50,18.29,19.02,18.29,18.01,18.52,18.96,18.47,18.23,19.18,19.53,19.46,19.08,18.27,17.81,18.90,19.11,17.91,17.89,19.02,18.84,17.90,18.15,18.96,18.05,17.64,18.71,19.07,17.94,18.11,19.05,19.38,18.75,18.98],[31.30,31.28,31.27,31.23,31.12,31.08,31.14,31.09,31.05,31.03,31.13,31.08,30.94,31.11,31.14,31.00,31.02,30.88,31.00,30.86,30.86,30.98,30.88,31.02,30.97,31.18,31.15,31.24,31.22,31.14,31.02,31.14,31.13,30.93,30.95,31.00,30.91,30.77,30.87,30.89,30.73,30.68,30.77,30.72,30.67,30.68,30.79,30.69,30.55,30.76,30.85,30.73,30.67,30.86,30.91,30.79,31.00,30.93,31.03,30.83,31.02,31.06,30.86,30.88,31.06,31.03,30.84,30.98,31.18,30.98,30.97,31.10,31.21,31.07,31.08,31.24,31.19,31.13,31.23,31.29,31.25,31.32,31.32,31.39,31.32,31.29,31.36,31.25,31.21,30.96,31.02,31.20,31.08,30.86,31.11,31.23,31.07,31.04,31.25,31.20,31.27,31.15,31.17,31.28,31.26,31.24,31.24,31.19,31.21,31.15,31.15,31.25,31.29,31.21,31.20,31.29,31.27,31.30,31.24,31.24,31.28,31.21,30.99,31.08,31.11,30.92,30.83,30.99,31.02,30.61,30.72,30.49,30.60,30.68,30.85,30.82,30.79,30.52,30.43,30.60,30.36,30.61,30.27,30.52,30.70,30.33,30.21,30.51,30.54,30.25,30.38,30.74,30.71,30.42,30.64,30.63,30.29,30.26,30.62,30.58,30.21,30.45,30.67,30.59,30.26,30.53,30.67,30.50,30.26,30.56,30.39,30.17,30.20,30.48,30.48,30.03,30.22,30.37,30.12,29.91,30.21,30.17,29.82,29.84,30.06,30.01,29.70,30.15,29.98,29.82,29.77,30.00,30.03,29.95,30.11,29.95,29.99,30.09,29.70,29.63,29.95,29.96,29.57,29.64,29.84,29.78,29.71,29.56,29.76,29.74,29.51,29.86,29.84,29.73,29.87,30.00,29.99,29.70,30.11,30.25,30.11,30.15,30.42,30.39,30.17,30.51,30.66,30.53,30.51,30.67,30.70,30.59,30.35,30.26,30.34,30.10,29.77,30.10,30.03,29.91,29.70,30.09,29.92,29.89,29.83,30.23,29.83,30.03,30.15,30.17,29.99,30.46,30.41,30.21,30.32,30.56,30.36,30.21,30.58,30.63,30.32,30.41,30.67,30.55,30.37,30.57,30.64,30.42,30.56,30.79,30.76,30.78,30.69,30.77,30.80,30.56,30.60,30.77,30.69,30.39,30.66,30.71,30.49,30.48,30.63,30.72,30.40,30.35,30.64,30.56,30.40,30.44,30.39,30.31,30.25,30.12,29.92,30.28,30.27,30.18,30.17,30.35,30.52,30.25,30.51,30.58,30.33,30.21,30.33,30.31,30.00,30.09,30.29,30.00,29.76,30.11,29.78,29.39,29.90,29.60,29.53,29.68,29.60,29.75,29.45,29.70,29.28,29.50,29.60,29.98,30.18,30.16,30.13,30.01,30.20,30.50,30.49,30.44,30.56,30.79,30.56,30.60,30.79,30.74,30.72,30.75,30.68,30.54,30.42,30.38,30.26,30.26,30.28,30.08,29.83,29.96,29.84,29.86,29.87,29.61,29.33,29.43,29.28,29.74,29.90,29.71,30.01,30.16,29.85,29.98,30.32,30.11,30.16,30.40,30.44,30.41,30.57,30.74,30.67,30.50,30.87,30.88,30.52,30.71,31.02,30.90,30.87,30.79,30.72,30.53,30.73,30.63,30.55,30.46,30.48,30.52,30.05,30.36,30.50,30.38,30.11,30.46,30.39,30.24,30.24,30.48,30.20,30.16,30.41,30.23,30.12,30.02,30.37,30.07,29.96,30.04,30.23,29.88,29.84,30.15,30.09,30.02,29.92,30.00,30.18,30.11,30.06,30.25,30.24,30.18,30.32,30.45,30.46,30.38,30.55,30.69,30.67,30.60,30.77,30.85,30.66,30.80,30.75,30.75,30.62,30.58,30.51,30.40,30.32,30.28,30.30,30.09,30.07,30.02,29.82,29.98,29.96,29.64,29.40,29.87,29.90,29.47,29.45,29.09,29.74,29.59,29.54,29.93,30.14,29.85,29.59,29.87,30.06,29.85,29.73,29.91,29.97,29.94,30.03,30.21,30.33,30.21,30.40,30.56,30.57,30.69,30.67,30.74,30.89,30.90,30.92,30.89,30.77,30.91,30.70,30.66,30.80,30.80,30.60,30.62,30.79,30.82,30.52,30.32,30.38,30.48,30.27,30.27,30.55,30.66,30.50,30.43,30.74,30.63,30.82,30.75,30.84,30.90,30.99,30.83,30.99,30.88,30.96,31.10,30.95,31.01,30.97,30.95,30.85,30.83,30.96,30.68,30.97,30.91,30.96,30.61,30.64,30.76,30.66,30.49,30.30,30.31,30.55,30.44,30.21,30.37,30.60,30.48,30.39,30.59,30.68,30.54,30.68,30.83,30.68,30.63,30.84,30.85,30.73,30.79,30.78,30.77,30.77,30.60,30.75,30.75,30.59,30.53,30.77,30.70,30.49,30.51,30.75,30.64,30.43,30.62,30.81,30.63,30.54,30.71,30.69,30.66,30.65,30.85,30.79,30.95,30.83,31.01,31.04,30.83,30.89,31.08,31.00,30.86,30.86,31.03,30.88,30.69,30.90,30.98,30.87,30.85,30.94,30.97,30.89,30.82,30.77,27.53,26.23,24.99,24.83,24.05,23.17,22.98,23.14,22.37,21.72,21.68,21.39,20.79,20.70,20.94,20.67,19.29,18.93,17.63,15.73,15.40,13.81,13.32,12.51,11.24,9.84,8.89,8.08,7.48,6.63,6.78,8.04,8.01,7.26,7.95,8.86,8.94,8.53,9.32,9.19,9.43,8.63,7.92,8.37,8.16,7.47,6.94,7.89,7.46,5.78,5.54,6.56,5.56,4.14,4.06,5.81,5.64,5.38,6.41,7.93,7.73,6.04,6.64,7.89,7.18,6.09,7.57,8.07,6.65,6.74,7.96,7.86,6.85,7.63,8.45,8.02,7.72,8.58,9.02,8.38,8.28,8.33,7.83,7.21,6.35,7.29,6.81,5.87,5.82,6.11,4.96,5.04,5.47,5.01,3.82,4.56,5.06,3.69,3.55,4.76,4.21,5.28,4.74,3.45,3.04,3.50,3.22,2.02,0.92,0.76,1.21,1.55,2.12,2.04,2.77,3.59,3.39,4.84,4.86,5.17,4.12,3.62,4.11,4.32,2.63,2.96,4.30,3.73,2.95,4.97,4.67,5.82,6.29,6.83,7.09,7.84,8.65,9.93,10.30,11.73,12.46,12.41,13.69,13.77,12.27,11.85,13.45,12.64,11.54,12.55,13.08,11.87,10.86,11.66,10.42,10.29,10.52,9.98,8.91,8.86,9.59,8.67,8.36,8.65,8.55,7.37,6.95,7.63,7.71,5.91,6.63,7.77,8.27,7.55,8.46,9.43,8.71,9.15,10.28,10.03,10.00,11.16,12.03,10.69,11.65,12.86,13.11,12.50,13.44,14.19,14.37,14.01,15.01,15.52,17.06,15.63,14.59,14.30,15.63,15.04,14.06,13.75,14.25,13.51,12.49,12.57,12.93,12.25,11.56,11.91,11.92,10.78,10.61,11.08,10.28,9.37,9.89,10.01,8.80,8.58,9.33,9.02,8.01,8.63,9.31,8.58,7.74,9.31,9.95,9.52,9.94,10.73,10.69,10.03,10.45,11.41,10.93,10.82,11.53,12.07,11.44,11.35,12.62,12.56,12.26,12.33,13.96,14.48,13.27,13.76,12.63,12.80,12.62,11.86,11.66,11.43,10.96,10.94,10.28,9.95,10.32,9.49,9.02,9.12,8.83,8.00,7.99,8.38,7.60,6.49,6.22,6.78,7.80,7.59,7.56,8.45,8.78,8.56,8.64,9.77,10.10,9.72,10.05,10.89,11.08,10.88,11.18,12.15,12.45,12.65,13.87,14.40,13.85,12.48,13.75,15.12,14.24,13.28,14.61,14.34,12.98,13.18,14.14,12.90,12.59,11.03,11.10,12.32,11.62,10.81,11.22,12.75,11.63,11.24,12.20,12.78,14.06,13.49,14.29,15.64,15.27,15.70,16.60,16.76,15.92,16.28,16.34,15.54,16.16,16.76,15.78,15.13,16.02,16.93,16.33,16.99,16.24,15.61,15.63,15.88,15.70,14.75,14.85,15.02,13.97,13.98,13.16,13.69,13.98,13.55,12.99,13.84,13.52,12.59,13.00,13.96,13.66,13.07,13.81,14.72,14.07,14.40,14.77,13.57,12.80,11.99,12.44,13.13,12.66,12.31,12.69,13.34,13.14,13.15,13.81,13.59,13.74,14.25,14.98,14.55,14.41,15.31,15.71,15.27,15.69,16.32,18.09,17.35,16.08,16.85,17.45,16.51,15.87,17.13,16.59,15.77,15.91,16.53,15.64,14.84,16.10,15.08,14.30,14.63,15.63,14.72,14.24,15.41,15.85,14.66,14.88,16.35,15.79,14.73,15.82,16.81,16.02,15.76,17.04,17.43,16.58,16.72,15.26,15.80,16.38,15.68,14.58,15.53,15.63,14.82,14.45,15.46,15.05,13.93,14.47,15.04,14.39,13.48,14.38,13.25,12.62,12.30,13.82,12.41,11.79,13.10,13.70,11.93,12.51,13.34,13.33,12.82,13.28,14.21,13.65,13.43,14.83,15.09,13.96,14.18,15.51,16.02,15.00,16.45,16.62,16.20,14.96,15.22,14.44,13.46,13.55,13.74,13.19,12.73,12.87,12.81,11.97,11.73,11.84,12.01,10.80,10.73,11.26,11.32,9.78,10.61,11.01,10.01,9.32,10.41,10.94,12.30,12.66,13.27,13.51,11.83,11.92,12.98,12.95,11.54,11.71,13.01,12.91,11.71,12.84,13.27,12.05,12.87,13.68,13.56,12.79,14.19,14.61,14.08,15.15,15.68,15.46,16.36,15.58,15.01,14.94,15.89,15.14,15.35,16.14,15.66,16.48,15.51,15.61,16.71,16.45,16.57,16.72,17.54,16.54,16.93,17.47,16.94,16.23,16.45,16.67,15.38,15.33,16.23,15.29,14.95,15.64,15.83,14.10,14.41,15.77,15.53,14.42,14.95,16.17,15.58,14.88,15.97,16.68,16.06,16.94,17.28,18.02,17.80,18.74,18.22,17.15,18.24,18.68,17.64,17.53,18.27,18.55,17.49,18.09,18.75,18.12,17.88,18.34,18.76,18.20,18.13,19.18,19.56,20.00,19.33,18.70,18.28,18.95,18.81,17.91,18.11,19.08,18.65,17.72,18.36,18.88,18.07,17.80,18.80,18.95,17.95,18.16,19.04,19.12,18.57,18.71],[31.32,31.24,31.18,31.17,31.00,30.94,31.05,31.03,30.88,30.90,31.04,30.96,30.79,31.06,31.08,30.96,30.96,30.76,30.81,30.67,30.67,30.78,30.71,30.96,30.86,31.10,30.96,31.04,31.08,30.92,30.80,30.94,30.91,30.70,30.72,30.76,30.62,30.56,30.67,30.58,30.38,30.44,30.54,30.50,30.44,30.50,30.56,30.49,30.33,30.62,30.58,30.52,30.46,30.70,30.78,30.58,30.76,30.75,30.86,30.55,30.75,30.83,30.74,30.61,30.93,30.95,30.63,30.72,31.00,30.76,30.74,30.87,31.02,30.85,30.83,31.07,31.04,30.87,31.03,31.09,31.04,31.17,31.13,31.23,31.14,31.09,31.22,31.08,31.08,30.78,30.86,31.08,30.94,30.72,30.99,31.07,30.93,30.86,31.08,31.05,31.03,31.03,31.03,31.12,31.10,31.05,31.07,30.89,31.09,31.05,30.89,31.13,31.09,31.03,31.02,31.17,31.08,31.18,31.06,31.10,31.11,31.05,30.81,30.96,31.05,30.76,30.72,30.90,30.81,30.47,30.45,30.43,30.45,30.43,30.61,30.48,30.63,30.28,30.12,30.29,30.10,30.33,29.93,30.16,30.45,29.97,29.88,30.17,30.24,29.91,30.02,30.45,30.43,30.02,30.28,30.36,29.95,29.97,30.38,30.28,29.79,30.23,30.37,30.30,29.94,30.31,30.44,30.26,30.03,30.38,30.20,29.89,29.97,30.35,30.28,29.71,30.03,30.14,29.79,29.58,29.91,29.82,29.47,29.46,29.70,29.69,29.35,29.79,29.52,29.39,29.34,29.68,29.63,29.56,29.72,29.47,29.64,29.77,29.32,29.38,29.49,29.55,29.14,29.17,29.41,29.29,29.26,29.11,29.36,29.19,29.03,29.44,29.49,29.37,29.42,29.64,29.72,29.30,29.93,30.14,29.93,30.00,30.37,30.33,30.11,30.51,30.60,30.42,30.39,30.55,30.56,30.41,30.32,30.22,30.20,30.04,29.59,29.90,29.94,29.77,29.43,29.96,29.83,29.77,29.62,30.09,29.68,29.97,30.09,29.94,29.91,30.31,30.38,30.13,30.29,30.43,30.34,30.18,30.46,30.49,30.23,30.29,30.56,30.44,30.26,30.47,30.55,30.33,30.55,30.71,30.67,30.68,30.60,30.58,30.61,30.43,30.42,30.59,30.50,30.26,30.50,30.50,30.37,30.35,30.52,30.62,30.37,30.28,30.54,30.46,30.40,30.35,30.28,30.29,30.13,29.99,29.69,30.21,30.18,29.92,30.06,30.30,30.37,30.16,30.36,30.44,30.17,30.05,30.26,30.16,29.81,29.92,30.20,29.84,29.45,30.02,29.45,29.23,29.75,29.34,29.34,29.55,29.49,29.40,29.14,29.46,28.91,29.21,29.28,29.66,29.97,29.92,29.93,29.65,29.93,30.25,30.25,30.19,30.33,30.55,30.33,30.43,30.57,30.48,30.57,30.55,30.51,30.40,30.27,30.26,30.27,30.17,30.06,29.98,29.68,29.85,29.69,29.71,29.75,29.43,29.15,29.29,28.99,29.59,29.75,29.47,29.86,30.10,29.74,29.97,30.29,30.00,30.07,30.36,30.38,30.21,30.52,30.65,30.54,30.30,30.68,30.60,30.29,30.48,30.76,30.63,30.64,30.52,30.46,30.28,30.50,30.35,30.30,30.27,30.28,30.34,29.78,30.23,30.43,30.26,30.09,30.41,30.37,30.10,30.20,30.46,30.07,30.04,30.36,30.21,29.94,29.76,30.36,29.96,29.73,29.89,30.16,29.69,29.52,29.98,29.83,29.66,29.45,29.52,29.93,29.90,29.68,30.02,30.14,29.93,30.05,30.25,30.29,30.20,30.34,30.53,30.54,30.44,30.57,30.51,30.47,30.67,30.51,30.57,30.45,30.37,30.24,30.22,30.13,30.06,29.92,29.79,29.83,29.82,29.36,29.70,29.87,29.23,28.89,29.61,29.68,29.07,29.14,28.55,29.44,29.24,29.21,29.69,30.01,29.65,29.29,29.75,29.94,29.38,29.38,29.60,29.69,29.57,29.69,29.93,30.13,30.01,30.23,30.40,30.58,30.63,30.53,30.62,30.75,30.62,30.68,30.58,30.50,30.65,30.56,30.49,30.61,30.61,30.44,30.40,30.65,30.62,30.37,30.20,30.30,30.39,30.17,30.05,30.47,30.52,30.33,30.36,30.65,30.49,30.68,30.62,30.62,30.62,30.69,30.55,30.63,30.57,30.64,30.78,30.62,30.67,30.64,30.77,30.66,30.52,30.66,30.39,30.75,30.59,30.66,30.25,30.21,30.37,30.15,30.04,29.83,29.91,30.15,29.99,29.84,30.11,30.32,30.16,30.04,30.38,30.43,30.22,30.50,30.59,30.43,30.42,30.59,30.59,30.51,30.56,30.55,30.54,30.54,30.46,30.47,30.54,30.31,30.34,30.46,30.43,30.24,30.15,30.47,30.34,30.15,30.27,30.47,30.31,30.22,30.35,30.30,30.20,30.28,30.49,30.45,30.62,30.44,30.71,30.76,30.55,30.52,30.82,30.72,30.55,30.56,30.79,30.55,30.37,30.56,30.72,30.62,30.52,30.67,30.65,30.56,30.50,30.45,27.35,26.10,24.81,24.61,23.79,22.54,22.51,22.63,21.53,21.07,21.03,20.56,19.77,20.02,20.14,19.87,18.55,17.69,16.53,13.96,13.89,11.91,11.70,11.04,9.41,8.03,6.90,6.25,5.56,5.10,5.07,5.99,6.08,5.50,6.05,6.65,6.73,6.29,6.85,6.78,6.90,6.37,5.91,5.97,5.84,5.63,4.88,5.23,4.98,4.09,4.20,4.85,4.26,3.15,2.95,3.55,3.62,3.94,5.38,5.44,5.63,4.78,4.65,5.53,5.19,4.20,5.28,5.58,4.88,4.78,5.63,5.63,4.87,5.38,6.08,5.66,5.46,6.25,6.55,6.27,6.23,6.15,5.63,5.15,4.73,5.13,5.10,4.34,4.41,4.48,3.66,3.65,4.05,3.75,3.10,3.26,3.50,2.78,2.42,3.34,3.55,4.66,3.85,3.06,2.49,2.73,2.63,1.86,1.26,1.07,0.76,0.99,1.40,1.42,1.74,2.40,2.39,3.30,3.31,3.74,3.17,2.42,2.97,3.17,1.95,2.07,3.13,2.85,2.27,3.26,3.46,4.33,4.54,4.36,5.02,5.21,6.06,6.77,7.19,8.24,8.93,8.79,9.84,9.69,8.66,8.41,9.25,8.91,8.17,8.76,9.30,8.53,7.84,8.33,7.50,7.17,7.70,7.49,6.25,6.44,6.81,6.14,5.54,5.89,5.96,5.02,4.69,5.30,5.20,4.32,4.66,5.45,5.92,5.37,6.20,6.64,6.11,6.63,7.22,7.07,7.04,7.86,8.20,7.49,8.22,8.93,8.94,8.68,9.43,9.81,9.76,9.58,10.29,10.68,11.53,10.79,10.12,10.04,10.84,10.25,9.48,9.53,10.05,9.43,8.35,8.79,9.12,8.24,7.62,8.29,8.01,7.05,7.00,7.47,7.07,6.26,6.71,7.13,6.40,6.12,6.81,6.79,5.95,6.62,7.24,6.86,6.21,7.60,8.09,7.72,8.12,8.85,8.58,7.95,8.82,9.53,8.79,8.68,9.76,9.92,9.34,9.44,10.38,10.17,9.88,9.98,11.18,11.39,10.60,10.82,10.60,10.45,10.33,9.90,9.76,9.56,9.02,9.00,8.69,8.30,8.01,7.89,7.59,7.07,6.92,6.63,6.31,6.33,5.65,5.27,4.83,5.57,5.52,6.08,6.29,6.33,6.53,6.99,7.24,7.31,7.73,7.92,8.24,8.68,9.02,9.19,9.03,9.65,9.91,10.23,10.75,11.25,10.96,9.97,10.82,11.70,10.94,10.24,11.11,10.79,10.06,10.21,10.57,9.65,9.06,8.05,7.75,8.93,8.92,8.19,8.40,9.89,9.10,8.48,9.36,9.95,10.80,10.69,11.24,12.13,12.11,12.45,13.14,13.48,12.91,13.29,13.53,12.53,13.57,13.89,12.79,12.29,13.55,13.93,13.35,14.03,13.37,12.91,12.88,13.02,12.60,12.04,12.13,12.16,11.30,11.28,10.71,10.99,11.47,11.06,10.37,11.12,11.12,10.40,10.66,11.26,11.23,10.64,11.27,12.09,11.58,11.74,11.93,11.22,10.40,9.91,10.08,10.87,10.32,10.08,10.57,10.99,10.86,10.71,11.39,11.29,11.43,11.65,12.60,12.04,11.85,12.67,13.31,12.82,13.14,13.89,14.99,14.61,13.74,14.00,14.61,13.88,13.45,14.30,14.12,13.10,13.27,13.78,13.23,12.37,13.32,12.74,11.91,12.23,13.10,12.35,12.00,12.94,13.37,12.28,12.26,13.55,13.25,12.20,13.39,14.05,13.02,12.79,13.90,14.51,13.61,13.56,12.05,12.35,13.20,12.57,11.34,12.34,12.76,11.75,11.31,12.49,12.44,10.86,11.31,12.00,11.67,11.05,11.61,11.24,10.25,10.12,11.07,10.17,9.45,10.07,10.41,9.24,9.73,10.51,10.04,9.83,10.47,11.47,10.66,10.97,11.78,11.84,11.11,11.75,12.70,12.61,12.04,13.12,13.57,13.18,12.06,12.46,12.07,11.11,11.41,11.21,10.76,10.49,10.23,10.63,9.91,9.45,9.43,10.11,9.11,8.65,9.50,9.32,7.91,8.39,9.23,8.74,7.65,8.97,9.78,10.31,10.38,11.50,11.11,9.55,9.86,10.73,10.54,9.42,9.69,11.00,10.82,9.76,10.82,11.20,9.96,11.01,11.69,11.47,10.70,12.09,12.34,11.76,12.71,12.79,12.74,13.56,13.22,12.40,12.83,13.37,13.06,13.45,13.94,13.83,14.33,13.73,13.29,14.21,14.17,13.89,14.37,15.03,14.18,13.74,14.64,14.04,13.60,13.11,13.68,12.39,12.56,12.98,12.02,11.89,12.50,12.43,11.33,11.78,12.36,12.28,11.62,12.28,12.69,12.19,12.26,13.04,13.62,13.29,14.01,14.36,15.42,15.33,16.22,15.44,14.40,15.66,16.36,14.84,14.96,15.99,15.96,14.72,15.55,16.42,15.38,15.06,15.93,16.45,15.77,15.48,16.77,17.25,17.43,17.05,16.01,15.93,16.69,16.23,15.27,15.97,16.82,16.16,15.32,15.98,16.46,15.47,15.27,16.33,16.75,15.25,15.59,16.62,16.88,16.15,16.65],[31.31,31.25,31.16,31.19,31.06,30.94,31.06,31.03,30.83,30.85,31.04,30.90,30.71,31.04,31.07,30.90,30.96,30.65,30.91,30.62,30.62,30.75,30.76,30.95,30.84,31.11,31.03,31.16,31.14,31.06,30.87,31.04,31.04,30.76,30.80,30.88,30.72,30.55,30.67,30.70,30.49,30.43,30.61,30.60,30.43,30.50,30.68,30.53,30.38,30.67,30.78,30.60,30.54,30.76,30.84,30.66,30.87,30.75,30.95,30.70,30.87,30.93,30.77,30.73,31.02,31.00,30.72,30.86,31.11,30.87,30.82,31.00,31.12,30.92,30.97,31.13,31.04,31.01,31.11,31.15,31.14,31.22,31.20,31.30,31.16,31.15,31.28,31.14,31.19,30.84,30.96,31.14,31.03,30.76,31.06,31.10,31.04,30.93,31.14,31.12,31.14,31.09,31.13,31.18,31.17,31.16,31.16,31.05,31.12,31.12,31.02,31.16,31.17,31.15,31.14,31.21,31.19,31.27,31.16,31.20,31.23,31.12,30.96,31.08,31.12,30.84,30.78,30.96,30.92,30.62,30.63,30.39,30.49,30.55,30.75,30.59,30.74,30.38,30.26,30.38,30.13,30.42,29.99,30.29,30.55,30.07,29.89,30.27,30.37,30.02,30.16,30.50,30.50,30.19,30.42,30.47,30.09,30.10,30.38,30.48,29.95,30.27,30.52,30.46,30.05,30.38,30.60,30.39,30.05,30.47,30.29,29.90,29.94,30.34,30.21,29.70,30.04,30.12,29.86,29.66,29.94,29.97,29.63,29.59,29.83,29.67,29.41,29.86,29.72,29.46,29.40,29.68,29.75,29.63,29.79,29.56,29.76,29.80,29.33,29.31,29.63,29.64,29.17,29.21,29.55,29.45,29.32,29.21,29.51,29.48,29.22,29.54,29.62,29.47,29.46,29.74,29.77,29.30,29.91,30.11,29.91,29.85,30.27,30.29,30.03,30.48,30.59,30.46,30.40,30.63,30.64,30.52,30.26,30.17,30.23,30.05,29.58,29.84,29.89,29.64,29.36,29.82,29.61,29.60,29.56,29.98,29.47,29.79,29.89,29.85,29.77,30.26,30.27,29.98,30.19,30.42,30.20,30.14,30.46,30.48,30.15,30.30,30.58,30.37,30.12,30.52,30.55,30.22,30.40,30.77,30.61,30.70,30.55,30.63,30.72,30.37,30.38,30.59,30.54,30.16,30.48,30.54,30.34,30.27,30.50,30.59,30.24,30.08,30.46,30.35,30.21,30.15,30.12,30.12,29.94,29.75,29.52,30.02,30.01,29.71,29.84,30.06,30.20,30.02,30.29,30.40,30.10,30.00,30.16,30.05,29.75,29.72,30.06,29.71,29.38,29.83,29.26,29.03,29.63,29.07,28.95,29.25,28.93,29.07,28.79,29.12,28.60,29.05,29.09,29.54,29.82,29.86,29.80,29.50,29.91,30.24,30.26,30.17,30.29,30.60,30.31,30.48,30.67,30.67,30.54,30.66,30.56,30.36,30.28,30.22,30.09,30.05,30.02,29.87,29.54,29.64,29.49,29.49,29.52,29.22,28.86,29.07,28.78,29.43,29.58,29.36,29.72,29.93,29.49,29.90,30.25,29.85,29.97,30.39,30.30,30.21,30.47,30.69,30.50,30.33,30.77,30.71,30.26,30.46,30.88,30.68,30.69,30.52,30.48,30.29,30.44,30.35,30.30,30.20,30.16,30.25,29.65,30.07,30.35,30.12,29.87,30.23,30.22,29.98,30.03,30.33,30.00,29.92,30.26,30.09,29.91,29.72,30.27,29.98,29.64,29.86,30.10,29.62,29.62,29.96,29.88,29.80,29.64,29.82,30.05,29.89,29.86,30.12,30.16,30.02,30.22,30.39,30.32,30.29,30.47,30.60,30.59,30.49,30.70,30.71,30.50,30.75,30.65,30.76,30.52,30.46,30.42,30.31,30.19,30.18,30.17,29.92,29.92,29.89,29.56,29.76,29.84,29.34,29.03,29.50,29.60,29.12,29.10,28.58,29.45,29.16,29.07,29.68,29.84,29.48,29.17,29.66,29.79,29.38,29.44,29.65,29.67,29.58,29.80,30.07,30.11,30.10,30.23,30.37,30.45,30.57,30.53,30.60,30.78,30.71,30.86,30.74,30.64,30.86,30.63,30.55,30.79,30.73,30.46,30.41,30.74,30.68,30.35,30.15,30.22,30.40,30.18,30.09,30.42,30.59,30.37,30.28,30.66,30.54,30.70,30.66,30.71,30.77,30.89,30.73,30.88,30.78,30.89,31.06,30.86,30.97,30.90,31.03,30.86,30.68,30.94,30.56,31.01,30.78,30.89,30.48,30.46,30.63,30.54,30.39,30.18,30.22,30.49,30.35,30.12,30.36,30.53,30.38,30.30,30.63,30.59,30.44,30.62,30.81,30.60,30.59,30.77,30.76,30.66,30.69,30.72,30.66,30.65,30.45,30.60,30.66,30.39,30.40,30.62,30.59,30.33,30.38,30.64,30.52,30.33,30.55,30.65,30.52,30.53,30.68,30.51,30.45,30.55,30.76,30.69,30.86,30.68,30.97,30.97,30.73,30.77,31.04,30.90,30.76,30.77,30.99,30.79,30.61,30.82,30.89,30.78,30.71,30.87,30.84,30.76,30.63,30.66,26.79,25.37,24.12,23.65,22.68,21.71,21.43,21.23,20.28,19.98,19.73,19.35,18.89,18.74,18.85,18.84,17.60,17.09,16.02,13.31,13.04,11.12,10.85,10.10,8.53,7.20,5.79,5.27,4.62,4.29,4.18,5.04,5.07,4.72,5.11,5.70,5.73,5.37,5.86,5.95,6.01,5.54,5.14,5.25,5.18,4.87,4.31,4.82,4.51,3.59,3.67,4.42,3.58,3.00,2.93,3.56,4.01,3.77,4.68,5.09,5.16,4.20,4.31,4.89,4.53,3.76,4.56,4.82,4.16,4.04,4.84,4.89,4.17,4.60,5.28,4.91,4.68,5.38,5.65,5.38,5.30,5.27,4.95,4.38,3.92,4.42,4.23,3.61,3.58,3.68,3.09,2.99,3.27,3.11,2.47,2.66,2.99,2.31,1.82,2.73,2.98,4.00,3.72,2.62,2.03,2.65,2.71,2.18,1.51,1.36,0.90,0.76,0.97,1.10,1.31,1.58,1.67,2.48,2.74,2.93,2.44,1.93,2.34,2.37,1.71,1.78,2.59,2.62,2.03,2.94,3.20,4.18,4.58,4.33,4.87,5.23,5.80,6.51,6.94,7.67,8.39,8.21,8.94,8.98,8.25,7.68,8.59,8.21,7.64,7.99,8.48,7.88,7.19,7.51,6.69,6.51,6.65,6.41,5.63,5.95,6.07,5.51,5.19,5.62,5.51,4.61,4.76,5.03,4.91,3.86,4.45,4.99,5.35,4.80,5.46,6.00,5.48,5.80,6.64,6.32,6.08,7.08,7.59,6.79,7.49,8.14,8.31,8.08,8.74,9.15,9.06,9.01,9.67,10.04,11.31,10.51,9.52,9.31,10.35,9.68,8.81,9.06,9.39,8.78,7.92,8.24,8.38,7.60,7.20,7.67,7.51,6.54,6.75,7.01,6.48,5.69,6.23,6.62,5.58,5.57,6.34,6.07,5.42,5.62,6.29,5.73,5.36,6.30,6.89,6.52,6.88,7.50,7.30,6.65,7.34,8.15,7.69,7.57,8.64,8.77,8.19,8.30,9.42,9.14,8.77,9.00,10.47,10.55,9.60,10.04,9.63,9.41,9.36,8.97,8.68,8.43,8.02,7.97,7.31,7.07,7.12,6.62,6.13,6.08,5.91,5.52,5.31,5.39,5.17,4.50,4.19,4.76,5.10,5.53,5.26,5.59,5.87,5.90,5.91,6.60,6.85,6.89,7.24,7.75,8.01,8.14,8.24,8.78,8.89,9.28,9.78,10.29,10.06,9.13,9.73,10.69,9.87,9.41,10.29,9.87,9.14,9.37,9.73,8.86,8.34,7.43,7.16,8.30,8.17,7.42,7.90,8.91,8.30,7.67,8.43,9.04,9.73,9.67,10.33,11.09,11.37,11.41,12.04,12.25,12.02,12.26,12.42,11.81,12.68,12.87,11.78,11.51,12.64,13.23,12.57,13.11,12.47,12.01,12.20,12.23,11.73,11.03,11.06,11.13,9.97,10.03,9.16,9.76,10.41,9.77,9.32,10.11,10.23,9.35,9.75,10.63,10.43,9.68,10.40,11.24,10.69,10.54,10.97,10.35,9.43,8.73,8.89,9.99,9.41,8.92,9.39,10.30,9.71,9.31,10.51,10.42,9.96,10.31,11.77,11.08,10.51,11.54,12.51,12.16,11.91,13.02,13.84,13.82,12.85,13.34,13.80,12.70,12.47,13.31,13.13,12.25,12.46,12.90,12.19,11.79,12.40,11.68,10.94,11.35,12.27,11.40,11.01,12.15,12.63,11.44,11.38,12.97,12.72,11.44,12.61,13.48,12.63,12.19,13.42,14.15,13.11,12.88,11.74,12.26,12.93,12.23,11.26,12.23,12.42,11.15,11.35,12.19,11.67,10.40,11.24,11.77,11.07,10.36,11.86,10.95,9.71,9.87,10.81,10.14,8.78,10.14,10.20,8.76,8.77,10.08,10.15,9.03,9.78,10.73,10.08,9.98,11.15,11.20,10.37,11.08,12.03,11.78,11.10,12.25,12.68,12.00,11.01,11.79,10.97,9.98,10.50,10.27,9.51,9.34,9.66,9.77,8.88,8.28,8.49,9.20,7.26,7.33,8.26,8.07,7.34,7.97,8.15,7.83,7.48,8.85,9.01,9.80,9.92,10.96,10.51,8.96,8.75,9.95,9.85,8.43,8.40,9.66,9.36,8.43,9.63,9.89,8.67,9.87,10.62,10.78,9.63,10.87,11.52,11.02,12.11,12.38,12.31,13.35,12.71,12.21,12.73,13.42,12.87,13.43,14.10,13.79,14.58,13.78,13.60,14.56,14.33,14.23,14.59,15.04,14.12,14.19,15.05,14.18,13.83,13.37,13.70,12.25,12.66,13.41,12.40,11.51,12.72,12.86,11.60,11.61,12.61,12.41,11.58,12.65,13.12,12.52,12.76,13.46,13.93,13.32,14.10,14.19,15.20,14.93,16.12,15.80,14.37,15.82,16.44,14.93,14.89,16.01,16.21,14.97,15.82,16.53,15.71,15.31,16.04,16.80,15.79,15.64,16.68,17.23,17.35,17.12,16.12,16.04,16.78,16.62,15.63,16.00,17.19,16.37,15.34,16.12,16.93,15.95,15.54,16.64,16.90,15.43,15.90,16.84,16.76,16.18,16.16],[31.34,31.29,31.20,31.20,31.06,30.97,31.10,31.05,30.91,30.88,31.06,30.97,30.75,31.04,31.07,30.85,30.95,30.65,30.87,30.60,30.68,30.81,30.70,31.02,30.88,31.17,31.06,31.20,31.17,31.10,30.95,31.06,31.07,30.80,30.89,30.94,30.81,30.68,30.75,30.81,30.61,30.53,30.67,30.62,30.51,30.58,30.71,30.58,30.44,30.67,30.80,30.63,30.57,30.84,30.88,30.68,30.93,30.83,30.96,30.71,30.95,30.99,30.81,30.77,31.03,31.03,30.77,30.89,31.18,30.94,30.90,31.05,31.20,30.99,31.02,31.21,31.14,31.07,31.17,31.22,31.18,31.28,31.27,31.34,31.23,31.23,31.33,31.23,31.22,30.92,31.00,31.22,31.07,30.79,31.11,31.20,31.12,31.01,31.20,31.15,31.24,31.11,31.16,31.26,31.19,31.22,31.21,31.14,31.22,31.20,31.05,31.25,31.18,31.15,31.20,31.28,31.24,31.30,31.21,31.23,31.27,31.23,30.98,31.11,31.15,30.90,30.75,31.02,31.04,30.56,30.58,30.44,30.57,30.61,30.84,30.69,30.78,30.49,30.36,30.54,30.26,30.48,30.07,30.38,30.60,30.15,29.94,30.38,30.44,30.06,30.23,30.63,30.61,30.27,30.51,30.52,30.13,30.10,30.47,30.47,30.02,30.30,30.55,30.48,30.07,30.37,30.61,30.40,30.02,30.47,30.28,29.93,30.02,30.32,30.26,29.75,30.07,30.21,29.91,29.73,29.97,30.02,29.61,29.65,29.83,29.72,29.38,29.92,29.71,29.50,29.44,29.68,29.83,29.68,29.90,29.67,29.77,29.82,29.38,29.31,29.66,29.66,29.27,29.25,29.60,29.50,29.40,29.23,29.61,29.49,29.33,29.59,29.63,29.49,29.56,29.74,29.73,29.39,29.89,30.02,29.87,29.89,30.29,30.19,29.94,30.35,30.54,30.36,30.34,30.54,30.55,30.45,30.15,30.07,30.15,29.83,29.42,29.80,29.80,29.61,29.33,29.78,29.65,29.63,29.50,29.93,29.53,29.78,29.86,29.90,29.73,30.24,30.27,30.01,30.08,30.37,30.24,30.03,30.38,30.51,30.06,30.24,30.57,30.36,30.11,30.45,30.52,30.27,30.43,30.74,30.65,30.68,30.55,30.67,30.72,30.45,30.45,30.63,30.55,30.14,30.50,30.59,30.31,30.27,30.50,30.58,30.21,30.10,30.53,30.42,30.20,30.31,30.19,30.09,29.95,29.93,29.66,29.98,30.09,29.90,29.87,30.10,30.36,30.04,30.35,30.42,30.11,30.00,30.14,30.02,29.69,29.77,30.02,29.57,29.44,29.78,29.50,28.99,29.65,29.33,29.07,29.35,29.20,29.37,28.94,29.46,28.92,29.01,29.29,29.74,29.94,29.95,29.86,29.77,30.05,30.33,30.37,30.23,30.38,30.67,30.40,30.50,30.67,30.60,30.55,30.64,30.56,30.30,30.22,30.14,29.98,30.07,30.13,29.85,29.56,29.74,29.50,29.57,29.50,29.28,28.84,29.09,28.98,29.38,29.56,29.36,29.68,29.92,29.62,29.82,30.19,29.92,29.90,30.25,30.30,30.26,30.48,30.64,30.52,30.34,30.79,30.73,30.34,30.55,30.92,30.75,30.76,30.66,30.58,30.33,30.58,30.44,30.32,30.26,30.26,30.25,29.70,30.18,30.33,30.10,29.92,30.27,30.14,29.98,30.08,30.28,29.92,29.97,30.23,30.02,29.90,29.84,30.22,29.88,29.70,29.91,30.03,29.76,29.74,30.06,29.94,29.82,29.76,29.89,30.03,29.98,30.01,30.17,30.12,30.05,30.25,30.39,30.33,30.27,30.48,30.60,30.59,30.43,30.68,30.73,30.52,30.77,30.71,30.77,30.56,30.47,30.49,30.36,30.14,30.18,30.24,29.89,29.92,29.86,29.63,29.75,29.69,29.42,29.10,29.62,29.69,29.26,29.24,28.82,29.53,29.27,29.25,29.75,29.84,29.54,29.26,29.66,29.76,29.51,29.53,29.66,29.68,29.62,29.76,30.00,30.08,30.07,30.20,30.38,30.37,30.53,30.53,30.60,30.80,30.82,30.87,30.81,30.63,30.78,30.62,30.50,30.70,30.70,30.45,30.43,30.67,30.70,30.32,30.07,30.14,30.29,30.11,30.03,30.36,30.54,30.34,30.25,30.60,30.53,30.66,30.62,30.70,30.79,30.88,30.66,30.84,30.74,30.85,31.00,30.81,30.96,30.89,31.00,30.92,30.71,30.94,30.62,30.92,30.83,30.90,30.54,30.57,30.71,30.63,30.44,30.22,30.25,30.54,30.40,30.20,30.42,30.57,30.45,30.43,30.63,30.62,30.51,30.63,30.85,30.64,30.60,30.80,30.76,30.60,30.64,30.65,30.65,30.66,30.48,30.65,30.71,30.45,30.46,30.68,30.62,30.34,30.43,30.71,30.55,30.37,30.60,30.73,30.56,30.55,30.67,30.62,30.57,30.61,30.81,30.76,30.89,30.75,30.98,31.01,30.82,30.84,31.05,30.93,30.79,30.78,31.02,30.81,30.63,30.84,30.90,30.80,30.72,30.87,30.86,30.81,30.64,30.77,27.22,25.75,24.46,24.17,23.14,22.08,21.91,22.01,20.87,20.50,20.26,19.85,19.27,19.29,19.35,19.31,17.39,17.15,15.56,13.53,13.01,11.00,10.65,9.99,8.38,6.98,5.65,5.03,4.43,4.08,4.23,4.82,4.75,4.53,4.97,5.60,5.53,5.28,5.77,5.93,5.94,5.42,4.88,5.13,5.00,4.67,4.32,4.76,4.43,3.67,3.62,4.13,3.63,2.93,2.99,3.62,3.85,3.85,4.51,4.91,4.87,4.22,4.28,4.86,4.43,3.74,4.58,4.84,4.08,4.07,4.83,4.85,4.17,4.61,5.25,4.85,4.58,5.29,5.65,5.33,5.14,5.08,4.86,4.31,3.83,4.28,3.99,3.49,3.45,3.62,2.98,2.87,3.25,3.06,2.30,2.61,2.92,2.31,1.88,2.82,3.20,4.47,4.21,3.10,2.58,2.95,2.92,2.37,1.88,1.62,1.22,0.85,0.76,0.93,1.15,1.55,1.51,2.17,2.49,2.69,2.09,1.69,2.25,2.24,1.57,1.85,2.54,2.48,2.14,3.07,3.30,4.03,4.50,4.23,4.83,4.98,5.84,6.40,6.61,7.49,8.03,8.04,8.92,8.90,7.93,7.67,8.72,8.29,7.42,7.99,8.36,7.72,7.17,7.52,6.76,6.40,6.73,6.46,5.55,5.65,5.88,5.46,5.06,5.22,5.25,4.63,4.37,4.92,4.88,3.80,4.39,4.92,5.17,4.71,5.26,5.76,5.42,5.59,6.39,6.37,6.25,6.98,7.38,6.94,7.56,7.93,8.13,8.05,8.46,8.93,9.10,9.13,9.62,9.89,11.43,10.36,9.42,9.34,10.22,9.63,8.81,8.92,9.17,8.58,7.97,8.14,8.21,7.63,7.21,7.53,7.37,6.52,6.57,6.92,6.49,5.63,6.12,6.49,5.40,5.50,6.22,5.89,5.46,5.75,6.27,5.87,5.26,6.50,6.92,6.51,6.83,7.46,7.35,6.68,7.25,7.98,7.63,7.54,8.33,8.55,8.08,8.23,9.12,8.85,8.68,8.89,9.88,10.37,9.36,9.61,9.18,9.00,9.02,8.57,8.36,8.13,7.74,7.76,7.05,6.78,6.90,6.39,5.95,5.94,5.75,5.48,5.28,5.41,5.13,4.30,4.15,4.61,5.02,5.26,5.08,5.38,5.71,5.65,5.58,6.44,6.69,6.76,6.95,7.54,7.80,7.80,7.94,8.74,8.70,8.97,9.69,10.15,9.75,8.93,9.43,10.57,9.60,9.19,10.05,9.61,8.97,9.37,9.76,8.60,8.07,7.29,7.12,7.90,7.82,7.40,7.62,8.73,8.00,7.61,8.20,8.75,9.38,9.21,10.04,10.79,10.81,11.02,11.87,12.10,11.37,11.79,11.88,11.15,12.03,12.43,11.30,10.95,11.99,12.60,11.91,12.38,11.77,11.06,11.58,11.50,11.10,10.50,10.68,10.69,9.94,10.05,9.31,9.68,9.87,9.59,9.32,9.80,9.74,9.17,9.53,10.11,9.72,9.39,10.03,10.61,10.05,10.17,10.37,9.80,9.27,8.71,8.95,9.51,9.06,8.98,9.28,9.77,9.48,9.50,10.09,9.81,9.85,10.35,11.08,10.55,10.48,11.29,11.79,11.52,11.68,12.21,13.46,13.20,12.06,12.31,13.14,12.10,11.55,12.81,12.50,11.44,11.70,12.31,11.75,10.95,11.82,11.17,10.61,10.68,11.68,11.03,10.72,11.39,11.99,11.01,10.89,12.42,12.06,11.08,12.14,13.07,12.26,11.74,13.00,13.80,12.79,13.00,11.63,12.16,13.03,11.97,11.29,12.13,12.36,11.26,11.44,12.18,11.71,10.91,11.85,12.06,11.50,11.00,12.21,11.27,10.49,10.84,11.50,10.42,9.41,10.90,10.80,9.33,9.19,10.32,10.35,9.25,10.07,10.80,10.05,9.91,11.02,11.02,10.07,10.73,11.55,11.27,10.47,11.73,12.09,11.51,10.53,11.17,10.53,9.78,10.04,10.01,9.43,9.22,9.40,9.70,8.99,8.35,8.62,9.45,7.78,7.93,8.86,8.80,7.49,8.14,8.91,8.44,7.21,8.80,9.42,10.17,10.36,11.00,11.00,9.39,9.57,10.53,10.24,9.05,9.08,9.84,9.53,8.80,9.68,10.01,9.27,9.90,10.43,10.85,9.94,10.85,11.23,11.07,11.99,12.61,12.82,13.50,12.98,12.60,12.93,13.69,13.22,13.59,14.10,13.96,14.63,13.98,13.80,14.80,14.41,14.53,14.76,15.21,14.14,14.16,15.14,14.22,13.70,13.47,13.76,12.30,12.75,13.27,12.26,11.79,12.87,13.03,11.68,12.16,12.91,12.54,12.09,13.16,13.56,12.85,13.10,13.89,14.36,13.94,14.56,14.52,15.52,15.12,16.33,15.87,14.62,15.78,16.61,15.17,15.16,16.09,16.39,15.29,15.86,16.68,15.92,15.42,16.15,16.82,15.80,15.76,16.83,17.53,17.64,17.37,16.37,16.15,17.12,17.02,15.66,16.06,17.23,16.56,15.63,16.36,17.08,16.02,15.76,17.08,17.10,15.66,16.14,17.33,16.99,16.40,16.42],[31.11,31.10,31.01,31.03,30.95,30.84,30.91,30.87,30.79,30.87,30.95,30.89,30.66,30.90,30.92,30.69,30.78,30.43,30.75,30.47,30.54,30.68,30.69,30.91,30.84,31.07,31.01,31.11,31.09,31.06,30.95,31.02,31.00,30.71,30.81,30.82,30.60,30.47,30.59,30.65,30.43,30.41,30.59,30.58,30.37,30.49,30.64,30.45,30.34,30.63,30.76,30.51,30.45,30.72,30.89,30.59,30.84,30.78,30.91,30.64,30.90,30.98,30.88,30.75,30.99,30.95,30.80,30.87,31.08,31.02,30.83,30.98,31.15,30.95,30.96,31.13,31.05,30.98,31.09,31.13,31.10,31.18,31.18,31.26,31.14,31.14,31.25,31.17,31.12,30.83,31.03,31.16,31.06,30.73,31.01,31.15,31.00,30.99,31.10,31.13,31.17,31.03,31.09,31.18,31.16,31.10,31.12,31.06,31.09,31.12,31.01,31.14,31.15,31.00,31.12,31.23,31.20,31.28,31.16,31.21,31.23,31.13,31.03,31.10,31.16,30.89,30.74,30.94,30.92,30.58,30.56,30.38,30.48,30.51,30.67,30.48,30.62,30.24,30.02,30.23,29.99,30.32,29.98,30.25,30.48,30.05,29.84,30.22,30.33,29.90,30.09,30.48,30.43,30.12,30.34,30.40,30.01,30.01,30.36,30.33,29.78,30.23,30.38,30.26,29.92,30.33,30.42,30.26,30.01,30.37,30.22,29.86,29.83,30.28,30.07,29.58,29.94,30.09,29.61,29.49,29.86,29.83,29.51,29.48,29.76,29.58,29.39,29.75,29.66,29.40,29.38,29.63,29.73,29.61,29.74,29.57,29.85,29.83,29.39,29.12,29.54,29.61,29.16,29.20,29.47,29.30,29.30,29.17,29.39,29.32,29.08,29.44,29.47,29.26,29.33,29.62,29.64,29.14,29.79,30.02,29.79,29.83,30.20,30.18,29.94,30.41,30.53,30.28,30.17,30.51,30.51,30.42,30.15,30.03,30.00,29.88,29.45,29.72,29.72,29.66,29.27,29.63,29.62,29.64,29.47,29.67,29.42,29.81,29.78,29.79,29.56,30.15,30.19,29.91,30.08,30.27,30.09,30.00,30.30,30.31,30.01,30.19,30.49,30.20,30.07,30.58,30.56,30.24,30.37,30.78,30.58,30.73,30.47,30.66,30.73,30.27,30.31,30.49,30.38,29.98,30.36,30.47,30.11,30.12,30.40,30.40,30.09,30.05,30.38,30.24,30.11,30.15,30.08,29.96,29.79,29.81,29.54,29.85,30.04,29.74,29.74,29.96,30.21,29.93,30.18,30.28,30.08,29.87,30.03,29.90,29.51,29.56,29.86,29.50,29.25,29.72,29.33,29.07,29.59,29.25,29.13,29.31,29.06,29.16,28.91,29.43,28.75,28.91,29.10,29.65,29.87,29.78,29.80,29.62,29.88,30.33,30.33,30.16,30.29,30.63,30.29,30.37,30.66,30.64,30.47,30.67,30.49,30.26,30.06,30.06,30.03,30.01,29.90,29.81,29.39,29.64,29.57,29.52,29.60,29.25,28.95,29.11,28.97,29.47,29.57,29.32,29.73,29.81,29.50,29.80,30.03,29.76,29.91,30.26,30.22,30.17,30.41,30.57,30.47,30.24,30.76,30.61,30.17,30.38,30.85,30.62,30.69,30.54,30.47,30.23,30.46,30.23,30.25,30.20,30.18,30.26,29.56,30.08,30.27,30.10,29.96,30.23,30.19,30.02,30.06,30.28,29.96,29.96,30.26,30.07,29.91,29.74,30.20,29.77,29.64,29.80,29.96,29.47,29.59,29.95,29.67,29.73,29.34,29.48,29.87,29.76,29.65,29.94,30.02,29.82,30.05,30.18,30.13,30.13,30.32,30.42,30.42,30.35,30.57,30.69,30.46,30.75,30.56,30.66,30.46,30.38,30.24,30.22,30.05,30.03,29.93,29.72,29.73,29.72,29.36,29.60,29.63,29.12,28.76,29.44,29.46,29.15,29.11,28.68,29.42,29.20,29.17,29.62,29.82,29.48,29.06,29.62,29.69,29.23,29.13,29.43,29.54,29.44,29.59,29.76,29.96,29.98,30.08,30.26,30.50,30.49,30.50,30.57,30.70,30.65,30.75,30.63,30.51,30.70,30.49,30.39,30.61,30.61,30.38,30.33,30.60,30.53,30.15,29.96,30.12,30.21,30.03,29.82,30.28,30.33,30.21,30.11,30.53,30.37,30.55,30.48,30.56,30.63,30.80,30.59,30.82,30.62,30.89,30.97,30.82,30.95,30.86,31.01,30.80,30.55,30.83,30.49,30.97,30.73,30.78,30.31,30.38,30.49,30.39,30.18,29.94,30.04,30.36,30.18,29.95,30.25,30.49,30.21,30.22,30.58,30.41,30.21,30.48,30.76,30.38,30.44,30.71,30.69,30.51,30.51,30.57,30.51,30.48,30.30,30.50,30.53,30.24,30.28,30.46,30.43,30.27,30.19,30.49,30.42,30.22,30.46,30.50,30.38,30.40,30.58,30.48,30.34,30.50,30.70,30.70,30.83,30.65,30.93,30.94,30.63,30.67,31.01,30.85,30.69,30.74,30.99,30.75,30.44,30.69,30.84,30.69,30.56,30.83,30.73,30.63,30.51,30.63,27.15,26.05,24.88,24.48,23.34,22.05,21.92,21.81,20.62,20.38,20.13,19.80,19.09,19.19,19.33,19.31,18.09,17.62,16.35,14.15,13.60,10.85,10.62,9.75,7.86,6.59,4.97,4.39,3.67,3.43,3.53,3.99,3.90,3.77,4.02,4.38,4.38,4.22,4.52,4.51,4.55,4.22,3.96,4.04,3.93,3.69,3.30,3.70,3.43,2.82,2.94,3.43,2.86,2.36,2.69,3.19,3.46,3.43,3.92,4.12,4.35,3.75,3.55,3.97,3.81,3.06,3.60,3.86,3.35,3.11,3.69,3.89,3.33,3.64,4.00,3.79,3.63,4.08,4.47,4.22,4.08,4.23,3.94,3.66,3.21,3.51,3.40,2.87,2.69,2.89,2.34,2.18,2.46,2.42,1.86,1.96,2.30,1.91,1.39,2.21,2.94,4.69,4.26,3.48,2.73,2.95,3.04,2.43,1.99,1.70,1.30,1.07,0.87,0.76,0.88,1.17,1.21,1.81,1.94,2.08,1.77,1.27,1.76,1.79,1.10,1.34,1.84,1.84,1.72,2.39,2.79,3.15,3.78,3.59,4.31,4.21,4.93,5.38,5.45,6.28,6.61,6.71,7.18,7.46,6.64,6.19,6.86,6.81,6.05,6.41,6.88,6.42,5.87,5.92,5.30,5.08,5.03,5.04,4.47,4.68,4.66,4.11,4.00,4.43,4.10,3.53,3.56,3.97,3.71,3.04,3.35,3.77,4.04,3.76,4.23,4.57,4.11,4.56,4.83,4.84,4.82,5.25,5.53,5.30,5.74,6.11,6.28,6.31,6.76,6.94,6.89,7.14,7.66,7.88,9.20,8.47,7.58,7.62,8.14,7.44,7.10,7.09,7.28,6.70,6.26,6.51,6.47,6.00,5.69,6.01,5.75,5.10,5.34,5.56,5.11,4.64,5.07,5.24,4.65,4.58,5.21,5.09,4.51,5.16,5.40,5.46,4.60,6.10,6.15,6.21,6.35,6.76,6.51,6.05,6.49,6.85,6.41,6.36,7.25,7.43,6.87,6.96,7.88,7.59,7.38,7.55,8.45,8.59,7.82,8.19,8.13,8.05,7.63,7.49,7.31,7.31,6.63,6.52,6.37,5.95,5.92,5.80,5.60,5.49,5.15,5.16,4.53,4.39,4.15,3.62,3.57,3.93,3.96,4.57,4.61,4.87,5.04,5.27,5.19,5.55,5.57,5.76,5.85,6.13,6.53,6.76,6.55,7.27,7.34,7.52,7.98,8.51,8.24,7.37,7.77,8.75,7.90,7.59,8.37,7.96,7.32,7.52,7.78,6.98,6.67,5.94,5.31,6.35,6.41,5.91,6.14,7.23,6.61,6.27,6.76,7.27,7.72,7.85,8.33,9.03,9.19,9.43,9.91,10.17,10.00,10.32,10.71,10.06,10.98,11.17,9.86,9.97,11.12,11.32,10.69,11.44,10.74,10.29,10.44,10.49,10.13,9.49,9.85,9.99,9.13,8.88,8.46,8.66,9.07,8.43,8.26,8.69,8.81,8.02,8.37,8.91,8.77,8.21,8.76,9.25,8.84,8.75,9.01,8.68,8.04,7.58,7.72,8.38,7.97,7.77,7.99,8.59,8.34,8.32,8.99,8.78,8.71,9.14,10.16,9.50,9.41,10.34,10.62,10.24,10.82,11.35,12.29,12.08,11.16,11.38,12.02,10.93,10.90,11.76,11.45,10.59,10.74,11.17,10.70,9.87,10.69,10.25,9.34,9.60,10.49,9.87,9.64,10.36,10.96,9.92,9.88,11.19,11.21,10.27,11.12,11.87,11.42,11.03,11.67,12.50,12.13,11.82,10.57,11.12,12.01,11.38,10.34,11.33,11.55,10.46,10.42,11.50,11.03,9.56,10.42,11.09,10.24,9.86,10.90,10.32,9.37,9.68,10.17,9.72,8.69,9.40,9.22,8.32,8.12,9.31,9.14,8.18,8.80,9.81,8.97,8.91,9.92,9.96,9.13,9.27,10.28,10.02,9.47,10.19,10.78,10.10,9.19,10.04,9.45,8.43,8.82,8.98,8.25,8.05,8.06,8.55,7.61,7.27,7.48,7.96,6.98,7.12,7.68,7.60,7.09,7.52,8.25,8.10,6.94,9.17,9.44,9.53,9.25,10.38,9.84,8.48,8.92,9.37,9.02,7.76,8.47,9.12,8.73,7.80,8.48,8.93,7.82,8.69,9.31,9.71,8.78,9.87,10.54,9.93,11.08,11.34,11.52,12.45,12.09,11.25,12.36,12.80,12.48,13.06,13.54,13.22,14.02,13.19,13.08,13.95,13.67,13.31,13.86,14.62,13.53,13.53,14.42,13.68,13.09,12.66,12.99,11.62,11.71,12.41,11.62,11.18,11.57,11.82,10.65,11.01,11.83,11.76,10.85,11.42,12.37,11.78,11.86,12.58,12.96,12.62,13.17,13.36,14.21,14.01,15.10,14.72,13.67,14.72,15.66,14.25,14.14,15.41,15.37,14.20,15.20,15.95,14.97,14.78,15.21,16.24,14.90,14.92,16.04,16.82,16.83,16.51,15.50,15.18,16.26,16.07,14.86,15.24,16.45,15.91,14.83,15.29,16.10,15.34,14.86,16.13,16.23,14.93,15.03,16.23,16.02,15.45,15.45],[31.15,31.17,31.07,31.11,31.02,30.93,31.02,30.97,30.87,30.95,31.01,30.94,30.80,31.00,31.00,30.79,30.86,30.56,30.84,30.52,30.65,30.76,30.80,30.98,30.93,31.14,31.09,31.16,31.15,31.12,31.04,31.09,31.08,30.79,30.91,30.91,30.70,30.58,30.72,30.76,30.51,30.49,30.71,30.68,30.46,30.54,30.78,30.58,30.41,30.80,30.84,30.59,30.64,30.84,30.91,30.59,30.90,30.84,30.96,30.69,30.94,31.03,30.88,30.81,31.04,31.05,30.83,30.92,31.13,31.02,30.91,31.04,31.16,31.02,31.04,31.15,31.12,31.05,31.10,31.14,31.15,31.19,31.19,31.28,31.18,31.20,31.30,31.19,31.18,30.96,31.07,31.19,31.12,30.85,31.07,31.19,31.07,31.03,31.21,31.11,31.18,31.04,31.13,31.22,31.21,31.15,31.14,31.14,31.16,31.17,31.13,31.23,31.23,31.17,31.11,31.26,31.25,31.30,31.16,31.25,31.28,31.15,31.07,31.17,31.15,30.91,30.93,31.04,31.05,30.71,30.65,30.40,30.49,30.55,30.75,30.57,30.73,30.38,30.17,30.30,30.11,30.43,30.04,30.34,30.55,30.08,29.94,30.31,30.37,30.04,30.20,30.55,30.48,30.23,30.42,30.44,30.08,30.06,30.44,30.42,29.81,30.32,30.47,30.39,29.99,30.41,30.61,30.31,30.09,30.48,30.26,29.87,29.97,30.38,30.20,29.72,30.04,30.19,29.81,29.60,29.92,29.99,29.64,29.55,29.85,29.68,29.48,29.85,29.73,29.50,29.53,29.79,29.81,29.72,29.79,29.59,29.89,29.91,29.47,29.40,29.70,29.70,29.35,29.41,29.65,29.48,29.47,29.36,29.55,29.51,29.33,29.57,29.70,29.56,29.45,29.77,29.84,29.39,29.89,30.08,29.94,29.89,30.23,30.27,30.10,30.55,30.67,30.43,30.40,30.67,30.68,30.54,30.33,30.21,30.26,30.04,29.64,29.91,29.91,29.73,29.44,29.77,29.72,29.70,29.50,29.81,29.44,29.77,29.81,29.78,29.68,30.18,30.21,30.00,30.18,30.37,30.19,30.10,30.45,30.45,30.13,30.35,30.64,30.30,30.15,30.59,30.60,30.25,30.41,30.88,30.68,30.82,30.61,30.78,30.79,30.40,30.47,30.62,30.52,30.16,30.49,30.60,30.24,30.21,30.50,30.52,30.20,30.06,30.43,30.33,30.17,30.12,30.08,30.02,29.81,29.76,29.56,29.90,29.99,29.74,29.72,30.03,30.21,29.96,30.23,30.40,30.16,29.93,30.13,30.04,29.74,29.61,30.02,29.69,29.31,29.75,29.37,29.03,29.55,29.21,29.04,29.22,28.97,28.98,28.80,29.16,28.65,28.95,29.10,29.60,29.85,29.93,29.83,29.61,29.95,30.25,30.38,30.17,30.26,30.71,30.38,30.52,30.74,30.71,30.67,30.77,30.60,30.38,30.20,30.18,30.19,30.05,29.95,29.96,29.42,29.63,29.53,29.53,29.52,29.24,28.72,29.06,28.80,29.44,29.64,29.48,29.86,29.88,29.57,29.99,30.17,29.80,30.05,30.40,30.26,30.26,30.46,30.70,30.48,30.30,30.90,30.68,30.24,30.38,30.90,30.64,30.67,30.54,30.46,30.27,30.45,30.34,30.29,30.17,30.11,30.23,29.64,30.05,30.28,30.11,29.95,30.22,30.19,30.03,30.07,30.32,30.00,30.02,30.30,30.12,29.96,29.80,30.30,29.90,29.79,29.87,30.08,29.64,29.68,30.01,29.85,29.83,29.70,29.80,30.09,29.92,29.92,30.18,30.17,30.06,30.20,30.38,30.34,30.28,30.47,30.60,30.59,30.50,30.67,30.68,30.56,30.88,30.76,30.82,30.58,30.55,30.46,30.34,30.18,30.20,30.18,29.99,29.98,29.96,29.66,29.83,29.83,29.39,29.09,29.53,29.57,29.18,29.27,28.69,29.51,29.24,29.18,29.72,29.89,29.60,29.13,29.76,29.88,29.51,29.46,29.72,29.74,29.63,29.84,29.98,30.08,30.03,30.16,30.34,30.42,30.60,30.51,30.57,30.86,30.81,30.87,30.79,30.63,30.80,30.61,30.49,30.68,30.70,30.42,30.42,30.73,30.68,30.32,30.14,30.28,30.38,30.10,30.07,30.44,30.51,30.31,30.28,30.61,30.53,30.65,30.61,30.70,30.73,30.89,30.62,30.88,30.73,30.94,31.05,30.94,31.01,30.92,31.07,30.89,30.67,30.95,30.57,30.97,30.81,30.81,30.48,30.45,30.60,30.55,30.35,30.18,30.22,30.49,30.35,30.21,30.38,30.64,30.41,30.42,30.71,30.60,30.42,30.63,30.87,30.56,30.58,30.79,30.82,30.61,30.65,30.65,30.64,30.64,30.44,30.60,30.69,30.46,30.42,30.62,30.58,30.39,30.34,30.64,30.52,30.33,30.55,30.62,30.51,30.49,30.68,30.54,30.44,30.57,30.75,30.71,30.85,30.70,30.95,30.98,30.75,30.77,31.05,30.87,30.79,30.80,31.03,30.82,30.52,30.79,30.86,30.77,30.70,30.88,30.81,30.76,30.62,30.73,26.87,25.59,24.39,23.89,22.89,21.85,21.53,21.17,20.16,19.90,19.61,19.18,18.85,18.58,18.77,18.81,17.63,17.27,16.09,13.72,13.11,10.78,10.57,9.67,7.77,6.39,4.80,4.22,3.52,3.31,3.18,3.84,3.75,3.54,3.86,4.28,4.23,4.13,4.36,4.49,4.51,4.17,3.84,4.01,3.93,3.63,3.20,3.72,3.43,2.75,2.94,3.60,2.88,2.31,2.78,3.32,3.68,3.41,3.98,4.13,4.28,3.71,3.67,3.97,3.68,2.96,3.45,3.83,3.14,2.90,3.62,3.78,3.12,3.47,4.02,3.68,3.43,3.91,4.35,4.12,3.92,4.08,3.74,3.45,2.93,3.29,3.24,2.53,2.59,2.68,2.26,2.06,2.31,2.26,1.64,1.77,2.12,1.71,1.26,2.08,2.51,4.09,4.27,3.17,2.68,3.07,3.27,2.66,2.23,1.94,1.45,1.28,1.15,0.83,0.76,0.95,1.11,1.59,1.86,2.11,1.83,1.27,1.74,1.87,1.28,1.37,1.93,2.02,1.86,2.47,2.89,3.38,3.82,3.77,4.34,4.34,5.01,5.22,5.43,6.22,6.59,6.66,7.04,7.33,6.65,6.07,6.64,6.64,6.15,6.12,6.73,6.37,5.77,5.79,5.27,5.22,5.06,5.00,4.53,4.69,4.54,4.16,4.18,4.42,4.09,3.61,3.75,4.02,3.76,3.13,3.45,3.75,3.97,3.69,4.10,4.27,4.14,4.48,4.67,4.60,4.69,5.15,5.40,5.15,5.62,5.99,6.06,6.12,6.71,6.84,6.72,6.91,7.47,7.62,9.06,8.22,7.48,7.44,8.00,7.21,6.82,7.01,7.23,6.62,6.17,6.37,6.29,5.84,5.61,5.81,5.60,4.99,5.21,5.34,4.97,4.59,4.82,5.02,4.49,4.58,4.95,4.84,4.51,4.78,5.14,5.07,4.75,5.64,5.91,5.82,5.95,6.44,6.17,5.61,6.31,6.70,6.36,6.31,7.15,7.21,6.83,6.90,7.63,7.37,7.19,7.34,8.28,8.43,7.74,8.01,7.91,7.81,7.52,7.27,7.20,7.20,6.52,6.32,6.14,5.85,5.78,5.49,5.36,5.06,4.88,4.98,4.55,4.46,4.26,3.59,3.31,3.76,4.01,4.66,4.45,4.60,5.02,5.00,5.04,5.44,5.50,5.57,5.86,6.27,6.61,6.77,6.51,6.99,7.30,7.44,7.75,8.35,8.02,7.23,7.59,8.54,7.64,7.41,8.21,7.80,7.25,7.38,7.79,7.02,6.75,5.94,5.36,6.34,6.35,6.00,6.22,7.01,6.50,6.22,6.60,7.05,7.58,7.66,8.06,8.93,8.96,9.23,9.85,10.04,9.85,10.25,10.57,9.96,10.74,11.08,9.73,9.84,11.09,11.22,10.52,11.24,10.47,10.24,10.27,10.25,9.88,9.35,9.41,9.51,8.71,8.54,8.00,8.29,8.77,8.37,8.07,8.47,8.60,7.90,8.18,8.67,8.54,7.96,8.33,9.12,8.60,8.45,8.77,8.44,7.83,7.45,7.66,8.19,7.74,7.73,7.88,8.41,8.26,8.02,8.87,8.56,8.51,8.86,10.03,9.51,9.04,9.87,10.60,10.10,10.48,11.11,12.23,11.92,11.16,11.40,11.90,10.86,10.71,11.53,11.32,10.64,10.60,11.04,10.47,10.01,10.47,10.01,9.34,9.47,10.35,9.86,9.57,10.22,10.77,9.87,9.59,11.14,11.04,10.04,10.60,11.72,11.43,10.76,11.43,12.49,12.02,11.75,10.66,11.23,12.01,11.04,10.47,11.33,11.51,10.41,10.57,11.35,10.86,9.58,10.48,10.85,10.18,9.56,10.77,10.19,9.08,9.14,10.26,9.47,8.21,9.26,9.17,8.21,7.98,9.02,9.34,8.21,8.82,9.66,9.17,8.79,9.95,9.92,9.26,9.25,9.92,9.90,9.31,10.10,10.52,9.93,9.00,9.70,9.19,8.28,8.53,8.63,7.94,7.87,8.23,8.44,7.52,7.35,7.41,7.68,6.69,6.87,7.50,7.42,6.89,7.24,7.72,7.81,8.39,8.73,8.75,9.38,9.13,10.16,9.64,8.07,8.30,9.25,8.93,7.67,7.99,8.80,8.36,7.40,8.31,8.64,7.60,8.61,9.24,9.53,8.63,9.68,10.39,9.92,11.02,11.45,11.54,12.41,11.84,11.51,12.35,12.86,12.62,13.06,13.73,13.48,14.18,13.54,13.31,14.25,13.91,13.79,14.20,14.84,13.80,13.89,15.00,13.96,13.54,13.09,13.17,11.88,12.34,12.67,11.75,11.10,12.26,11.93,10.87,11.22,11.83,11.60,10.87,11.95,12.47,11.62,11.97,12.85,13.10,12.61,13.31,13.59,14.34,14.03,15.20,14.80,13.69,14.70,15.57,14.44,14.36,15.43,15.57,14.49,15.33,15.98,15.35,14.81,15.43,16.20,15.40,15.25,16.19,16.93,17.10,16.65,15.93,15.47,16.51,16.36,15.06,15.66,16.68,16.05,15.19,15.67,16.35,15.59,15.26,16.33,16.33,15.23,15.37,16.28,16.06,15.72,15.63],[31.32,31.24,31.13,31.14,31.04,30.99,31.05,31.04,30.90,30.97,31.04,30.96,30.82,31.01,31.05,30.90,30.94,30.64,30.89,30.63,30.62,30.80,30.82,31.02,30.95,31.19,31.12,31.18,31.26,31.13,31.03,31.15,31.12,30.85,30.96,30.98,30.83,30.71,30.77,30.86,30.62,30.57,30.78,30.69,30.57,30.65,30.86,30.69,30.58,30.79,30.91,30.70,30.66,30.96,30.93,30.79,30.95,30.86,30.96,30.73,30.96,31.04,30.89,30.83,31.10,31.10,30.86,30.96,31.20,31.02,31.01,31.13,31.22,31.08,31.07,31.26,31.21,31.14,31.21,31.23,31.23,31.27,31.30,31.33,31.25,31.28,31.34,31.27,31.25,30.99,31.07,31.25,31.21,30.88,31.14,31.27,31.17,31.11,31.29,31.19,31.26,31.04,31.20,31.30,31.22,31.16,31.20,31.16,31.20,31.26,31.15,31.31,31.31,31.26,31.27,31.23,31.31,31.33,31.25,31.24,31.30,31.31,31.09,31.18,31.28,31.00,30.91,31.05,31.08,30.75,30.74,30.49,30.59,30.68,30.82,30.66,30.79,30.52,30.29,30.47,30.29,30.45,30.10,30.37,30.61,30.12,29.96,30.45,30.41,30.08,30.27,30.65,30.64,30.29,30.51,30.59,30.14,30.16,30.52,30.47,30.06,30.38,30.57,30.49,30.18,30.53,30.61,30.43,30.15,30.54,30.38,30.02,30.08,30.44,30.34,29.86,30.19,30.31,29.96,29.79,30.06,30.07,29.74,29.70,29.88,29.72,29.45,29.99,29.69,29.42,29.48,29.76,29.87,29.59,29.90,29.65,29.77,29.85,29.43,29.30,29.65,29.69,29.30,29.34,29.64,29.58,29.42,29.35,29.71,29.55,29.42,29.70,29.72,29.68,29.69,29.85,29.90,29.61,30.08,30.23,30.03,30.06,30.45,30.29,30.04,30.44,30.59,30.46,30.47,30.61,30.64,30.49,30.24,30.22,30.28,29.90,29.70,29.94,29.88,29.75,29.50,29.84,29.76,29.69,29.52,29.94,29.60,29.81,29.88,29.96,29.78,30.27,30.30,29.98,30.11,30.40,30.21,30.12,30.47,30.55,30.18,30.33,30.65,30.41,30.25,30.54,30.62,30.43,30.56,30.80,30.70,30.74,30.66,30.83,30.82,30.59,30.50,30.69,30.63,30.24,30.55,30.63,30.35,30.28,30.58,30.61,30.22,30.23,30.56,30.46,30.24,30.33,30.18,30.10,29.97,29.89,29.69,29.96,30.08,29.80,29.90,30.17,30.37,30.03,30.33,30.41,30.14,29.98,30.16,30.08,29.76,29.84,30.02,29.72,29.52,29.76,29.47,29.04,29.66,29.27,28.98,29.34,29.16,29.36,28.90,29.43,28.85,28.97,29.25,29.74,29.89,29.98,29.77,29.81,30.11,30.33,30.41,30.24,30.52,30.77,30.48,30.53,30.67,30.63,30.54,30.65,30.55,30.31,30.19,30.15,30.01,30.07,30.18,29.94,29.71,29.79,29.67,29.66,29.55,29.30,28.90,29.14,28.95,29.45,29.64,29.56,29.82,29.95,29.71,29.92,30.22,30.02,29.91,30.27,30.37,30.33,30.49,30.66,30.54,30.35,30.76,30.73,30.47,30.66,30.92,30.81,30.76,30.69,30.69,30.43,30.62,30.53,30.37,30.28,30.30,30.24,29.73,30.17,30.32,30.10,29.89,30.23,30.16,30.00,30.07,30.29,29.93,29.95,30.22,30.00,29.88,29.81,30.23,29.88,29.75,29.89,30.06,29.75,29.73,30.00,29.88,29.80,29.79,29.89,30.06,30.02,30.05,30.18,30.14,30.13,30.34,30.45,30.38,30.34,30.55,30.68,30.63,30.51,30.76,30.80,30.59,30.80,30.73,30.78,30.65,30.54,30.52,30.42,30.25,30.25,30.32,29.99,30.01,29.94,29.80,29.84,29.75,29.42,29.19,29.67,29.71,29.23,29.21,28.84,29.51,29.18,29.19,29.75,29.81,29.58,29.36,29.75,29.81,29.66,29.69,29.80,29.80,29.83,29.94,30.20,30.22,30.19,30.26,30.48,30.45,30.57,30.49,30.62,30.79,30.84,30.88,30.82,30.68,30.79,30.64,30.55,30.75,30.74,30.53,30.57,30.77,30.72,30.37,30.18,30.21,30.38,30.20,30.14,30.43,30.62,30.41,30.28,30.64,30.59,30.71,30.69,30.70,30.79,30.87,30.66,30.85,30.83,30.92,31.02,30.91,30.99,30.94,31.01,30.91,30.69,30.96,30.67,30.96,30.88,30.90,30.56,30.61,30.73,30.60,30.47,30.26,30.29,30.52,30.40,30.22,30.51,30.59,30.43,30.40,30.63,30.61,30.54,30.65,30.86,30.66,30.66,30.81,30.87,30.68,30.72,30.72,30.72,30.72,30.51,30.71,30.80,30.53,30.49,30.75,30.71,30.45,30.47,30.80,30.61,30.48,30.68,30.78,30.62,30.59,30.78,30.69,30.63,30.70,30.85,30.81,30.95,30.82,31.02,31.06,30.87,30.87,31.10,30.99,30.88,30.88,31.10,30.90,30.69,30.92,30.98,30.87,30.80,30.98,30.90,30.82,30.73,30.76,26.79,25.46,24.30,24.04,23.02,21.93,21.75,21.66,20.50,20.17,19.95,19.61,19.19,19.32,19.55,19.38,17.44,17.21,15.26,13.48,13.07,11.02,10.72,9.88,8.34,6.78,5.59,4.88,4.32,4.03,3.98,4.66,4.71,4.48,4.71,5.43,5.43,5.07,5.50,5.48,5.61,5.24,4.75,4.84,4.70,4.39,4.03,4.49,4.21,3.57,3.62,4.01,3.54,2.80,3.29,3.84,4.13,3.97,4.68,4.84,4.95,4.28,4.27,4.68,4.31,3.67,4.23,4.55,3.83,3.81,4.58,4.57,3.81,4.45,4.89,4.60,4.38,4.95,5.34,5.10,4.97,4.96,4.64,4.04,3.63,4.18,3.85,3.23,3.32,3.41,2.77,2.57,2.94,2.89,1.94,2.30,2.62,2.07,1.56,2.54,2.98,4.56,4.97,3.38,3.30,3.81,3.91,3.19,2.80,2.42,1.89,1.65,1.56,1.27,0.88,0.77,1.02,1.49,2.14,2.44,1.88,1.51,2.24,2.39,1.72,1.80,2.59,2.51,2.34,3.19,3.49,4.12,4.54,4.35,4.87,5.08,5.89,6.28,6.46,7.20,7.59,7.87,8.39,8.62,7.76,7.45,8.34,8.07,7.23,7.59,8.02,7.58,6.89,7.02,6.30,6.15,6.37,6.05,5.28,5.59,5.66,5.06,4.91,5.18,5.02,4.38,4.42,4.79,4.68,3.86,4.29,4.62,4.86,4.46,5.11,5.53,5.02,5.34,6.00,5.95,5.90,6.50,6.75,6.46,6.99,7.37,7.47,7.57,7.96,8.41,8.46,8.68,9.14,9.41,10.94,9.99,8.98,8.77,9.75,9.15,8.32,8.25,8.64,7.96,7.51,7.64,7.65,7.12,6.92,7.16,6.91,6.11,6.22,6.66,6.17,5.57,6.11,6.28,5.24,5.27,6.31,5.87,5.28,5.67,6.28,5.94,5.62,6.50,6.99,6.56,6.94,7.46,7.36,6.68,7.19,7.99,7.54,7.46,8.49,8.60,8.03,8.32,9.19,8.90,8.66,8.88,10.02,10.31,9.40,9.67,9.37,9.28,9.04,8.73,8.50,8.33,7.89,7.78,7.21,6.82,6.88,6.44,6.17,5.94,5.74,5.50,5.13,5.05,4.91,4.32,4.21,4.63,4.52,5.08,5.11,5.20,5.49,5.68,5.90,6.33,6.77,6.91,6.98,7.46,8.09,7.90,7.98,8.92,8.92,9.16,9.54,10.18,9.79,8.90,9.39,10.42,9.51,9.13,9.93,9.48,8.82,9.23,9.55,8.41,7.90,7.15,6.81,7.59,7.58,7.18,7.17,8.44,7.84,7.45,7.91,8.55,9.19,9.11,9.93,10.67,10.75,11.02,11.77,12.17,11.41,11.73,11.97,11.23,12.00,12.45,11.28,11.12,12.11,12.89,12.04,12.64,11.90,11.34,11.93,11.60,11.07,10.74,10.92,10.83,10.02,10.19,9.27,9.77,10.04,9.55,9.30,9.82,9.87,9.11,9.49,10.21,9.84,9.43,9.96,10.70,10.12,10.08,10.26,9.78,9.20,8.59,8.99,9.56,9.06,8.92,9.20,9.81,9.47,9.40,10.09,9.86,9.80,10.35,11.17,10.84,10.71,11.30,12.13,11.90,11.93,12.56,13.77,13.38,12.23,12.66,13.43,12.38,11.75,12.95,12.73,11.69,11.80,12.44,11.88,11.11,11.85,11.24,10.49,10.73,11.60,10.98,10.68,11.40,11.89,10.84,10.76,12.34,11.94,11.02,12.05,12.89,12.25,11.54,12.57,13.61,12.84,12.90,11.47,12.11,13.25,12.02,11.32,12.56,12.49,11.26,11.47,12.41,11.68,10.65,11.82,12.05,11.31,10.92,12.35,11.56,10.42,10.66,11.67,10.98,9.58,10.61,10.64,9.33,9.11,10.33,10.29,9.01,9.72,10.77,9.77,9.37,10.85,10.76,9.67,10.37,11.48,11.02,9.97,11.54,11.97,11.37,10.21,10.99,10.43,9.61,9.70,9.71,9.13,8.92,8.83,9.39,8.74,7.92,8.15,8.89,7.52,7.80,8.62,8.70,7.42,8.16,8.78,8.58,8.43,9.33,9.48,10.19,10.38,11.16,10.81,9.44,9.46,10.37,10.17,9.27,9.12,9.79,9.37,8.63,9.51,9.78,8.92,9.56,10.34,10.65,9.52,10.60,11.23,10.64,11.95,12.56,12.88,13.66,13.17,12.79,13.23,13.88,13.77,13.84,14.62,14.32,15.05,14.33,14.37,15.49,15.03,15.02,15.10,15.75,14.50,14.77,15.67,14.61,14.12,13.80,13.88,12.61,13.24,13.54,12.74,12.07,12.88,13.27,11.98,12.16,13.31,12.99,12.28,13.33,14.15,12.97,13.34,14.09,14.57,13.92,14.82,14.67,15.68,15.22,16.57,16.15,14.68,15.92,17.02,15.56,15.49,16.42,16.72,15.81,16.20,16.97,16.30,15.85,16.46,17.17,16.29,16.34,17.35,17.98,18.24,17.86,16.66,16.48,17.53,17.40,16.18,16.65,17.70,16.88,16.34,16.76,17.44,16.48,16.15,17.34,17.41,16.15,16.48,17.55,17.25,16.70,16.79],[31.21,31.19,31.08,31.06,30.93,30.87,30.96,30.88,30.78,30.82,30.89,30.80,30.63,30.86,30.89,30.71,30.72,30.36,30.63,30.31,30.38,30.64,30.53,30.84,30.67,31.04,30.99,31.05,31.07,31.03,30.87,30.97,30.95,30.73,30.70,30.79,30.58,30.44,30.58,30.67,30.52,30.38,30.60,30.48,30.38,30.49,30.71,30.48,30.40,30.67,30.73,30.57,30.55,30.75,30.75,30.69,30.86,30.78,30.85,30.60,30.76,30.98,30.77,30.69,30.98,30.98,30.71,30.85,31.06,30.93,30.86,30.94,31.10,30.95,30.92,31.10,31.03,30.98,31.07,31.09,31.08,31.13,31.13,31.23,31.12,31.06,31.25,31.13,31.09,30.80,30.88,31.13,31.04,30.74,30.99,31.15,31.05,31.03,31.10,31.13,31.20,30.92,31.08,31.21,31.14,31.07,31.12,31.07,31.06,31.09,31.06,31.17,31.19,31.06,31.11,31.22,31.04,31.23,31.17,31.15,31.20,31.14,30.95,31.08,31.05,30.85,30.77,30.96,30.92,30.63,30.58,30.41,30.47,30.53,30.66,30.55,30.55,30.29,30.13,30.23,30.00,30.29,29.89,30.24,30.44,29.98,29.80,30.24,30.28,29.92,30.14,30.49,30.50,30.17,30.42,30.46,30.00,30.06,30.38,30.36,29.91,30.22,30.47,30.32,30.03,30.38,30.48,30.34,30.05,30.45,30.29,29.89,29.95,30.28,30.07,29.63,29.99,30.06,29.79,29.61,29.89,29.96,29.56,29.63,29.81,29.60,29.28,29.83,29.54,29.22,29.33,29.62,29.66,29.41,29.66,29.38,29.60,29.64,29.21,29.03,29.45,29.40,28.96,29.04,29.46,29.25,29.09,29.14,29.45,29.31,29.18,29.48,29.54,29.31,29.34,29.65,29.65,29.24,29.88,30.11,29.81,29.88,30.25,30.09,29.80,30.25,30.46,30.30,30.24,30.40,30.40,30.27,29.98,29.97,29.94,29.61,29.41,29.70,29.65,29.58,29.22,29.75,29.56,29.53,29.39,29.77,29.42,29.71,29.71,29.72,29.56,30.01,30.15,29.92,29.82,30.21,30.10,29.94,30.20,30.36,30.02,30.13,30.45,30.27,30.13,30.48,30.47,30.27,30.40,30.67,30.53,30.60,30.49,30.61,30.66,30.39,30.33,30.50,30.44,30.09,30.40,30.41,30.17,30.14,30.43,30.38,30.10,29.97,30.41,30.29,30.12,30.16,29.99,30.00,29.79,29.79,29.55,29.85,30.04,29.64,29.76,29.98,30.22,30.07,30.24,30.25,30.00,29.89,30.06,29.88,29.62,29.60,29.83,29.43,29.16,29.57,29.16,28.81,29.52,29.10,28.82,29.12,28.86,29.02,28.65,29.09,28.61,28.85,29.01,29.43,29.69,29.79,29.65,29.47,29.79,30.18,30.18,30.12,30.26,30.51,30.23,30.30,30.42,30.42,30.36,30.42,30.41,30.15,30.01,29.98,29.82,29.89,29.97,29.78,29.47,29.62,29.44,29.47,29.42,29.01,28.71,28.97,28.85,29.33,29.51,29.31,29.54,29.80,29.47,29.74,30.11,29.78,29.78,30.05,30.16,30.12,30.41,30.43,30.39,30.18,30.57,30.51,30.20,30.35,30.63,30.62,30.62,30.48,30.46,30.19,30.40,30.22,30.23,30.11,30.04,30.08,29.55,29.96,30.15,29.95,29.85,30.08,30.07,29.83,30.02,30.21,29.85,29.88,30.18,30.02,29.87,29.71,30.18,29.87,29.64,29.78,29.98,29.58,29.60,29.87,29.75,29.53,29.54,29.66,29.91,29.93,29.88,30.08,30.06,30.03,30.22,30.36,30.28,30.28,30.44,30.57,30.53,30.39,30.62,30.61,30.46,30.61,30.46,30.62,30.42,30.27,30.33,30.32,30.13,30.15,30.17,29.78,29.89,29.78,29.49,29.69,29.62,29.18,28.97,29.50,29.55,29.00,29.10,28.42,29.20,29.01,29.02,29.68,29.77,29.40,29.13,29.65,29.67,29.29,29.42,29.59,29.51,29.50,29.68,29.92,30.00,30.00,30.11,30.18,30.35,30.45,30.47,30.53,30.63,30.60,30.65,30.59,30.47,30.58,30.47,30.42,30.53,30.53,30.31,30.27,30.56,30.53,30.16,29.85,29.94,30.13,29.97,29.98,30.22,30.35,30.27,30.09,30.43,30.41,30.46,30.52,30.48,30.57,30.62,30.56,30.64,30.63,30.83,30.89,30.82,30.86,30.75,30.83,30.78,30.61,30.80,30.55,30.81,30.73,30.75,30.39,30.40,30.55,30.45,30.23,30.03,30.03,30.43,30.25,30.05,30.33,30.44,30.31,30.25,30.47,30.45,30.33,30.47,30.78,30.54,30.55,30.65,30.76,30.58,30.61,30.59,30.59,30.58,30.36,30.57,30.64,30.39,30.37,30.56,30.54,30.26,30.30,30.61,30.49,30.23,30.47,30.63,30.46,30.38,30.65,30.46,30.42,30.53,30.75,30.70,30.82,30.62,30.86,30.93,30.68,30.70,30.95,30.86,30.72,30.68,30.92,30.79,30.59,30.75,30.83,30.76,30.65,30.84,30.79,30.67,30.58,30.59,27.23,26.03,24.77,24.62,23.48,22.13,22.02,22.24,20.85,20.65,20.38,19.85,19.13,19.19,19.42,19.24,17.49,17.15,15.46,13.59,13.30,11.07,10.72,10.14,8.15,6.66,5.25,4.66,3.93,3.71,3.96,4.51,4.33,4.17,4.65,5.11,4.96,4.85,5.43,5.48,5.58,5.08,4.79,5.02,4.75,4.27,4.22,4.61,4.20,3.44,3.71,4.08,3.57,2.94,3.56,3.93,4.25,4.14,4.87,5.17,5.26,4.68,4.54,4.95,4.69,3.95,4.50,4.88,4.21,3.97,4.71,4.97,4.25,4.39,5.01,4.74,4.37,4.93,5.43,5.08,4.70,4.81,4.56,4.07,3.64,3.91,3.57,2.92,2.79,3.18,2.46,2.28,2.87,2.86,2.08,2.33,2.89,2.37,1.92,2.93,3.29,4.74,4.56,3.73,3.30,3.80,3.83,3.40,2.90,2.63,2.28,1.91,1.72,1.44,1.32,0.99,0.76,1.00,1.43,1.86,1.59,1.29,2.00,2.11,1.62,1.96,2.48,2.62,2.67,3.09,3.70,4.29,4.71,4.63,5.28,5.37,6.11,6.59,6.68,7.46,7.67,8.06,8.41,8.69,7.92,7.55,8.30,8.12,7.34,7.63,8.28,7.71,7.11,7.15,6.57,6.38,6.57,6.26,5.48,5.67,5.88,5.31,5.18,5.38,5.25,4.49,4.46,5.03,4.65,3.92,4.51,4.59,4.82,4.46,4.98,5.51,5.07,5.38,5.80,5.88,5.89,6.36,6.69,6.47,6.87,7.27,7.32,7.51,7.82,8.18,8.29,8.60,8.98,9.20,10.41,9.82,8.84,8.80,9.40,8.88,8.28,8.33,8.54,7.82,7.42,7.66,7.54,7.16,6.94,7.26,7.01,6.20,6.53,6.87,6.26,5.63,6.11,6.39,5.43,5.76,6.18,5.81,5.53,5.94,6.25,6.17,5.20,6.65,6.90,6.49,7.10,7.56,7.37,6.65,7.21,7.92,7.52,7.21,8.22,8.57,8.03,8.00,8.87,8.68,8.42,8.59,9.40,9.73,8.86,9.11,8.92,8.80,8.51,8.28,8.10,7.90,7.46,7.36,6.93,6.65,6.57,6.21,6.02,5.75,5.74,5.37,5.11,5.09,4.88,3.91,4.07,4.28,4.53,5.27,4.99,5.14,5.46,5.62,5.62,5.94,6.32,6.60,6.44,6.89,7.60,7.46,7.43,8.28,8.08,8.46,8.98,9.51,9.25,8.46,8.93,9.78,8.95,8.54,9.33,8.92,8.29,8.64,8.74,7.96,7.40,6.89,6.36,7.13,7.08,6.86,6.84,7.90,7.54,7.22,7.79,8.22,8.82,8.93,9.41,10.17,10.40,10.44,11.24,11.57,10.91,11.42,11.76,10.87,11.76,12.05,10.76,10.80,11.88,12.37,11.60,12.41,11.69,11.06,11.58,11.36,10.85,10.49,10.79,10.77,10.01,9.99,9.18,9.68,9.84,9.62,9.35,9.75,9.75,9.21,9.17,9.85,9.72,9.26,9.59,10.27,9.94,9.92,10.11,9.80,9.40,8.87,9.23,9.72,9.11,9.07,9.31,9.74,9.52,9.65,10.22,9.92,10.03,10.37,11.10,10.67,10.48,11.29,11.80,11.67,11.61,12.35,13.14,12.95,12.16,12.40,13.02,11.99,11.75,12.75,12.55,11.58,11.54,12.25,11.95,10.96,11.87,11.30,10.67,10.79,11.68,11.23,10.86,11.42,11.95,11.10,10.79,12.25,12.00,11.04,11.77,12.57,12.11,11.57,12.33,13.36,12.67,12.51,11.34,12.05,12.83,11.86,11.11,12.07,12.23,11.13,11.04,12.20,11.58,10.63,11.34,11.70,11.30,10.88,11.85,11.53,10.28,10.35,11.20,10.39,9.39,10.56,10.07,9.05,8.94,10.13,9.99,9.04,9.92,10.71,9.95,9.87,10.76,10.70,9.81,10.53,11.20,10.83,10.12,11.14,11.68,11.11,10.17,10.94,10.50,9.73,9.81,9.89,9.44,9.26,9.20,9.58,9.18,8.52,8.43,9.27,8.04,7.96,8.70,8.97,7.61,8.52,9.20,8.69,8.31,9.43,9.62,10.13,10.32,10.99,10.69,9.38,9.54,10.40,9.96,9.20,9.13,10.03,9.58,8.78,9.81,9.94,9.23,9.77,10.37,10.66,9.88,10.79,11.18,10.70,11.98,12.30,12.58,13.52,13.27,12.34,13.14,13.62,13.57,13.92,14.43,14.27,14.82,14.25,13.83,14.91,14.59,15.04,14.65,15.31,14.21,14.52,15.09,14.53,13.68,13.37,13.56,12.51,12.89,13.35,12.60,11.48,12.39,13.00,11.60,11.52,12.82,12.58,11.67,12.66,13.58,12.66,12.94,13.75,14.05,13.60,14.23,14.14,15.25,14.97,16.00,15.64,14.52,15.76,16.49,15.15,15.43,16.09,16.19,15.63,16.18,16.38,16.00,15.73,15.82,16.67,15.74,15.66,16.48,17.14,17.50,16.98,16.11,15.91,16.79,16.56,15.67,15.90,17.15,16.50,15.71,16.08,16.97,16.30,15.86,16.71,16.84,15.78,15.88,16.87,16.64,16.06,16.00],[31.28,31.22,31.16,31.15,31.01,31.02,31.07,31.01,30.93,31.01,31.04,30.96,30.85,31.01,31.01,30.90,30.91,30.64,30.81,30.65,30.66,30.87,30.72,30.98,30.91,31.17,31.12,31.18,31.21,31.14,30.99,31.12,31.07,30.85,30.84,30.90,30.74,30.68,30.75,30.85,30.67,30.56,30.75,30.69,30.60,30.68,30.84,30.68,30.61,30.78,30.91,30.75,30.73,30.92,30.94,30.84,31.00,30.94,30.99,30.77,30.98,31.10,30.90,30.85,31.07,31.04,30.87,31.01,31.13,30.98,30.98,31.08,31.18,31.04,31.06,31.22,31.15,31.09,31.19,31.22,31.21,31.26,31.27,31.34,31.25,31.23,31.31,31.21,31.16,30.89,31.02,31.24,31.15,30.84,31.08,31.23,31.13,31.02,31.20,31.17,31.23,31.12,31.23,31.26,31.27,31.24,31.25,31.17,31.23,31.25,31.18,31.28,31.31,31.22,31.23,31.29,31.31,31.19,31.25,31.23,31.28,31.29,31.11,31.18,31.22,30.97,30.93,31.08,31.08,30.78,30.83,30.63,30.71,30.79,30.86,30.77,30.79,30.50,30.29,30.49,30.31,30.46,30.08,30.41,30.60,30.11,29.95,30.42,30.38,30.01,30.30,30.68,30.65,30.31,30.55,30.58,30.10,30.16,30.56,30.50,30.08,30.44,30.60,30.50,30.20,30.56,30.66,30.50,30.27,30.61,30.46,30.13,30.20,30.44,30.34,29.83,30.20,30.32,29.93,29.79,30.11,30.10,29.66,29.70,29.92,29.76,29.42,29.94,29.69,29.39,29.45,29.75,29.86,29.58,29.85,29.62,29.77,29.83,29.36,29.18,29.59,29.64,29.23,29.25,29.58,29.49,29.31,29.28,29.66,29.53,29.36,29.73,29.80,29.61,29.65,29.91,29.93,29.59,30.11,30.31,30.02,30.03,30.41,30.24,30.01,30.40,30.64,30.50,30.46,30.60,30.57,30.42,30.20,30.09,30.15,29.81,29.59,29.79,29.76,29.68,29.42,29.75,29.68,29.65,29.36,29.87,29.61,29.78,29.83,29.88,29.62,30.22,30.22,29.86,30.09,30.31,30.10,30.03,30.36,30.42,30.02,30.22,30.51,30.35,30.21,30.53,30.56,30.39,30.50,30.79,30.77,30.78,30.64,30.77,30.75,30.49,30.53,30.58,30.50,30.18,30.47,30.43,30.22,30.15,30.49,30.45,30.09,30.13,30.51,30.38,30.23,30.29,30.17,30.06,29.97,29.88,29.65,29.95,30.12,29.82,29.88,30.13,30.33,30.06,30.40,30.43,30.17,30.05,30.13,30.00,29.81,29.78,29.88,29.56,29.37,29.66,29.32,28.93,29.65,29.27,28.96,29.30,29.17,29.36,28.83,29.39,28.79,28.85,29.22,29.71,29.90,29.97,29.76,29.73,30.05,30.34,30.40,30.29,30.42,30.68,30.45,30.38,30.59,30.59,30.51,30.57,30.48,30.28,30.10,30.05,30.01,30.03,30.08,29.86,29.50,29.75,29.59,29.62,29.62,29.24,28.85,29.10,28.96,29.44,29.61,29.50,29.75,29.96,29.67,29.79,30.16,30.01,29.82,30.16,30.28,30.19,30.44,30.54,30.47,30.33,30.72,30.66,30.39,30.55,30.83,30.75,30.70,30.65,30.66,30.45,30.59,30.43,30.45,30.29,30.27,30.17,29.71,30.10,30.31,30.05,29.90,30.21,30.10,29.94,30.07,30.25,29.89,29.94,30.24,29.99,29.95,29.85,30.22,29.92,29.79,29.90,30.07,29.77,29.71,29.96,29.88,29.72,29.76,29.85,30.02,30.00,30.00,30.16,30.15,30.09,30.31,30.43,30.31,30.28,30.51,30.66,30.60,30.52,30.75,30.81,30.63,30.79,30.68,30.73,30.63,30.50,30.45,30.40,30.19,30.23,30.22,29.97,30.00,29.90,29.75,29.81,29.77,29.46,29.19,29.67,29.71,29.20,29.18,28.81,29.51,29.17,29.12,29.80,29.80,29.50,29.33,29.77,29.77,29.55,29.67,29.79,29.78,29.87,29.99,30.17,30.23,30.27,30.32,30.42,30.51,30.62,30.62,30.65,30.82,30.87,30.86,30.85,30.66,30.78,30.63,30.60,30.77,30.73,30.46,30.51,30.75,30.68,30.35,30.10,30.14,30.31,30.23,30.11,30.41,30.52,30.38,30.25,30.59,30.54,30.66,30.65,30.64,30.80,30.87,30.81,30.94,30.88,30.95,31.08,31.05,31.05,30.96,30.98,30.93,30.72,30.93,30.71,30.96,30.92,30.90,30.55,30.61,30.76,30.65,30.51,30.26,30.28,30.53,30.41,30.21,30.48,30.57,30.39,30.35,30.62,30.59,30.48,30.59,30.81,30.70,30.63,30.79,30.92,30.81,30.79,30.75,30.72,30.72,30.48,30.71,30.79,30.52,30.47,30.72,30.71,30.43,30.46,30.77,30.64,30.39,30.65,30.83,30.63,30.53,30.78,30.67,30.60,30.71,30.88,30.86,30.97,30.83,31.03,31.07,30.85,30.89,31.10,31.02,30.90,30.90,31.11,30.92,30.78,31.01,31.04,30.90,30.87,31.03,30.92,30.83,30.80,30.75,26.71,25.78,24.57,24.24,23.37,22.15,21.88,21.84,20.68,20.13,20.02,19.75,19.04,18.89,19.35,19.23,17.35,17.20,15.18,13.62,13.28,11.13,10.79,10.03,8.21,6.84,5.47,4.97,4.51,4.01,4.23,4.86,4.75,4.66,5.24,5.54,5.46,5.51,6.17,6.58,6.74,5.98,5.66,6.23,5.93,5.34,5.17,5.90,5.41,4.25,4.78,5.45,4.60,3.60,4.26,4.95,5.08,5.26,5.96,6.63,6.49,5.83,5.70,6.41,6.00,5.15,5.82,6.32,5.29,4.82,5.86,5.99,4.95,5.16,5.92,5.52,4.88,5.61,5.96,5.60,5.01,5.13,5.03,4.52,3.89,4.35,3.81,3.26,2.94,3.51,2.55,2.29,3.33,3.52,2.48,2.93,3.84,3.18,2.56,3.80,4.28,5.56,6.06,4.40,4.02,4.78,4.88,4.07,3.70,3.22,2.86,2.63,2.25,1.84,1.82,1.45,0.95,0.76,0.98,1.47,1.60,1.36,1.90,2.15,1.91,2.33,2.78,2.91,3.17,3.79,4.64,5.29,5.69,5.75,6.27,6.54,7.43,8.05,8.31,9.00,9.32,9.77,10.43,10.67,9.68,9.59,10.52,10.18,9.24,9.57,10.25,9.67,8.83,9.01,8.01,8.09,8.46,7.81,7.09,7.37,7.51,6.68,6.50,6.80,6.51,5.65,5.74,6.11,5.66,4.88,5.20,5.57,5.48,5.19,5.57,6.33,5.99,6.28,7.04,7.21,7.40,7.89,8.19,7.96,8.66,9.12,9.08,9.59,9.63,10.15,10.48,10.64,10.89,11.10,12.39,11.86,10.83,10.76,11.36,10.98,10.07,10.14,10.34,9.57,9.21,9.25,9.08,8.56,8.35,8.63,8.14,7.45,7.58,7.93,7.37,6.59,7.25,7.25,5.94,6.36,7.08,6.40,5.95,6.56,6.95,6.47,5.90,7.22,7.67,7.02,7.39,8.02,8.02,7.12,7.70,8.60,8.24,7.88,8.86,9.36,8.62,8.69,9.58,9.60,9.19,9.31,10.26,10.57,9.55,9.70,9.67,9.52,9.28,8.92,8.68,8.56,8.22,8.05,7.46,7.21,7.25,6.59,6.44,6.05,6.03,5.72,5.30,5.77,5.44,4.07,4.25,4.51,5.12,5.86,5.17,5.28,5.85,5.76,6.05,6.50,6.90,7.22,7.19,7.83,8.68,8.39,8.50,9.36,9.24,9.37,9.88,10.54,9.91,9.28,9.92,10.96,10.19,9.71,10.63,10.43,9.43,9.91,10.16,9.38,8.84,7.90,7.52,8.58,8.35,7.69,7.98,9.09,8.47,8.00,8.68,9.29,9.99,10.06,10.35,11.32,11.24,11.33,12.12,12.39,11.74,12.00,12.39,11.69,12.43,12.82,11.53,11.76,12.45,13.12,12.35,13.17,12.33,11.92,12.35,12.20,11.58,11.57,11.55,11.53,10.60,10.53,9.71,10.36,10.68,10.28,9.87,10.37,10.55,9.96,9.88,10.36,10.60,10.11,10.26,11.01,10.84,10.82,11.22,10.65,10.09,9.33,9.91,10.44,9.94,9.81,10.15,10.68,10.35,10.18,10.91,10.90,10.85,10.96,11.87,11.74,11.26,11.80,12.59,12.47,12.35,13.17,14.40,14.03,12.97,13.09,13.88,12.88,12.53,13.56,13.35,12.30,12.57,13.27,12.73,11.93,12.91,12.24,11.50,11.64,12.73,11.98,11.48,12.62,13.01,11.99,11.83,13.44,13.06,12.04,12.95,13.92,13.29,12.58,13.87,14.72,14.20,14.07,12.67,13.48,14.33,13.14,12.28,13.76,13.64,12.25,12.43,13.44,12.68,11.67,12.55,12.97,12.23,11.61,12.79,11.68,11.01,10.93,12.16,11.03,9.93,11.39,11.35,9.90,10.20,11.20,11.07,10.09,10.69,11.94,10.90,10.51,11.95,11.76,10.63,11.34,12.44,12.02,11.20,12.55,13.05,12.36,11.24,12.19,11.54,10.48,10.64,10.87,10.24,9.93,9.85,10.35,9.83,9.10,9.29,9.83,8.44,8.42,9.39,9.48,8.35,8.79,9.47,9.10,8.99,9.95,9.87,10.65,10.62,11.48,11.24,10.13,10.06,10.72,10.63,10.06,9.77,10.40,10.13,9.59,10.30,10.44,10.00,10.37,11.13,11.19,10.48,11.60,11.91,11.53,12.74,13.54,13.53,14.27,13.84,13.38,13.73,14.31,14.34,14.53,15.39,14.84,15.65,14.83,14.97,16.03,15.60,16.04,15.62,16.68,15.12,15.69,16.25,15.45,14.87,14.54,14.77,13.41,13.70,14.49,13.71,12.75,13.56,14.30,12.88,12.79,14.07,13.94,13.09,13.41,14.80,13.97,13.78,14.57,15.23,14.55,15.44,15.66,16.45,16.10,17.28,16.81,15.61,16.83,17.40,16.36,16.42,17.00,17.30,16.54,16.99,17.56,16.83,16.62,17.04,17.90,17.03,16.92,17.88,18.59,18.88,18.23,17.31,17.11,18.20,17.86,16.67,17.06,18.30,17.50,16.99,17.14,18.07,16.90,16.79,17.66,17.85,16.77,16.93,17.96,17.74,17.18,17.02],[31.21,31.15,31.07,31.10,30.99,30.96,30.99,30.95,30.90,30.93,30.99,30.91,30.75,30.93,30.94,30.77,30.70,30.60,30.69,30.54,30.51,30.69,30.61,30.79,30.78,31.03,31.01,31.05,31.09,31.04,30.97,31.06,31.03,30.80,30.85,30.83,30.69,30.58,30.64,30.70,30.51,30.50,30.65,30.58,30.54,30.62,30.79,30.57,30.49,30.80,30.82,30.69,30.63,30.80,30.91,30.74,30.82,30.82,30.89,30.67,30.87,30.97,30.83,30.81,30.97,31.07,30.76,30.91,31.09,31.01,30.92,30.98,31.13,30.99,30.94,31.13,31.08,31.01,31.08,31.13,31.10,31.16,31.16,31.21,31.15,31.16,31.20,31.12,31.08,30.87,30.89,31.19,31.09,30.83,31.01,31.17,31.09,31.01,31.13,31.17,31.17,31.10,31.08,31.15,31.16,31.12,31.09,31.11,31.13,31.18,31.13,31.19,31.25,31.16,31.16,31.25,31.25,31.26,30.97,31.10,31.23,31.18,30.93,31.09,31.14,30.86,30.85,30.98,30.94,30.73,30.74,30.58,30.60,30.62,30.68,30.54,30.70,30.34,30.25,30.32,30.13,30.35,30.00,30.30,30.51,30.03,29.89,30.38,30.37,30.08,30.21,30.59,30.56,30.24,30.46,30.47,30.08,30.14,30.53,30.35,29.92,30.37,30.48,30.31,30.10,30.53,30.51,30.32,30.22,30.58,30.39,30.05,30.20,30.47,30.37,29.82,30.18,30.27,29.84,29.69,30.00,29.94,29.63,29.68,29.96,29.79,29.42,29.92,29.66,29.34,29.43,29.78,29.72,29.51,29.70,29.50,29.75,29.73,29.28,29.11,29.55,29.52,29.06,29.11,29.57,29.28,29.17,29.30,29.49,29.29,29.17,29.60,29.61,29.48,29.55,29.83,29.87,29.44,30.03,30.17,30.04,30.00,30.30,30.32,30.02,30.43,30.56,30.38,30.29,30.43,30.48,30.27,30.16,30.18,30.06,29.87,29.65,29.86,29.88,29.71,29.50,29.89,29.67,29.70,29.51,29.91,29.63,29.84,29.90,30.00,29.80,30.21,30.29,30.03,30.10,30.33,30.25,30.09,30.29,30.43,30.18,30.22,30.53,30.39,30.22,30.56,30.62,30.36,30.50,30.71,30.65,30.67,30.60,30.67,30.72,30.43,30.48,30.53,30.47,30.23,30.38,30.44,30.30,30.24,30.41,30.48,30.22,30.10,30.48,30.38,30.37,30.32,30.20,30.13,29.99,29.94,29.73,30.07,30.17,29.84,29.98,30.13,30.31,30.02,30.27,30.41,30.23,30.03,30.11,30.08,29.86,29.83,30.03,29.76,29.43,29.81,29.35,29.06,29.72,29.40,29.18,29.43,29.30,29.33,29.12,29.38,29.00,29.23,29.27,29.74,29.91,29.95,29.80,29.69,29.99,30.24,30.29,30.22,30.32,30.55,30.36,30.38,30.50,30.50,30.43,30.49,30.37,30.25,30.14,30.10,30.05,30.00,30.04,29.98,29.68,29.74,29.60,29.58,29.57,29.22,29.02,29.28,29.08,29.55,29.78,29.53,29.85,29.94,29.66,29.90,30.20,29.87,29.88,30.14,30.23,30.07,30.42,30.51,30.42,30.24,30.65,30.60,30.31,30.45,30.71,30.64,30.59,30.57,30.55,30.34,30.47,30.31,30.35,30.22,30.20,30.23,29.70,30.11,30.32,30.12,30.06,30.30,30.22,30.00,30.12,30.32,30.01,29.98,30.26,30.14,29.95,29.84,30.26,29.96,29.72,29.72,30.07,29.69,29.56,29.84,29.77,29.63,29.54,29.66,30.03,29.92,29.84,30.11,30.17,30.09,30.25,30.41,30.35,30.38,30.52,30.66,30.63,30.50,30.69,30.66,30.47,30.72,30.61,30.67,30.47,30.47,30.41,30.32,30.22,30.19,30.14,29.88,30.01,29.98,29.60,29.83,29.87,29.34,29.07,29.65,29.64,29.05,28.98,28.54,29.27,29.03,29.07,29.70,29.91,29.63,29.33,29.85,29.91,29.43,29.55,29.82,29.68,29.71,29.84,30.09,30.11,30.11,30.27,30.36,30.43,30.58,30.60,30.57,30.68,30.69,30.63,30.68,30.55,30.64,30.58,30.53,30.65,30.58,30.44,30.42,30.60,30.57,30.20,30.11,30.17,30.26,30.21,30.12,30.41,30.46,30.37,30.35,30.55,30.52,30.62,30.65,30.64,30.70,30.76,30.74,30.90,30.79,30.91,30.99,30.94,30.92,30.85,30.94,30.84,30.71,30.83,30.69,30.81,30.77,30.74,30.45,30.43,30.56,30.49,30.31,30.06,30.12,30.40,30.27,30.03,30.39,30.54,30.33,30.30,30.60,30.58,30.41,30.58,30.78,30.65,30.62,30.75,30.85,30.73,30.74,30.72,30.69,30.67,30.48,30.60,30.71,30.46,30.41,30.62,30.63,30.32,30.32,30.68,30.56,30.26,30.51,30.69,30.49,30.42,30.68,30.51,30.48,30.56,30.78,30.74,30.87,30.67,30.90,30.97,30.73,30.73,31.01,30.92,30.83,30.80,30.98,30.85,30.70,30.86,30.91,30.84,30.73,30.88,30.82,30.74,30.66,30.57,27.16,26.01,24.82,24.53,23.59,22.50,22.27,22.46,21.29,20.57,20.76,20.19,19.34,19.02,19.64,19.26,17.34,17.23,15.07,13.86,13.38,11.46,10.84,10.24,8.18,6.80,5.42,4.99,4.31,3.86,4.04,4.87,4.57,4.44,5.21,5.45,5.35,5.38,5.92,6.21,6.35,5.75,5.29,5.66,5.65,4.72,4.72,5.26,4.86,3.91,4.47,5.00,4.19,3.46,4.15,4.78,5.05,5.05,5.84,6.07,6.52,5.62,5.38,5.87,5.71,4.90,5.42,5.71,5.01,4.37,5.50,5.51,4.64,4.85,5.51,5.24,4.65,5.39,5.70,5.48,5.01,5.13,4.89,4.38,3.66,3.94,3.52,2.85,2.59,3.32,2.30,2.08,3.16,3.03,2.36,2.57,3.51,3.12,2.65,3.46,4.22,5.21,5.43,4.35,4.02,4.84,4.74,4.13,3.71,3.32,2.90,2.87,2.64,2.17,2.15,2.14,1.48,1.18,0.76,1.02,1.53,1.35,1.84,2.07,2.17,2.30,2.73,2.93,3.05,3.48,4.26,4.89,5.38,5.15,6.06,6.13,6.98,7.55,8.01,8.59,9.21,9.12,9.71,9.79,9.24,8.90,9.45,9.49,8.72,9.11,9.51,9.11,8.43,8.50,7.68,7.55,7.80,7.12,6.62,6.80,6.90,5.94,5.88,6.32,6.17,5.01,5.20,5.71,5.23,4.48,5.09,5.18,5.34,4.85,5.45,6.18,5.45,5.94,6.63,6.77,6.65,7.30,7.76,7.57,8.00,8.40,8.30,8.75,9.07,9.41,9.57,9.79,9.95,10.12,11.09,10.77,9.86,10.01,10.42,10.04,9.43,9.32,9.71,8.93,8.57,8.64,8.68,8.17,7.90,8.35,7.92,6.89,7.30,7.75,6.94,6.04,6.70,6.96,5.92,5.95,6.77,6.34,5.61,6.18,6.72,6.52,6.26,7.19,7.65,7.21,7.36,8.12,8.24,7.20,7.90,8.53,8.04,7.59,8.75,9.11,8.80,8.52,9.42,9.57,9.24,9.49,10.26,10.41,9.38,9.72,9.69,9.37,9.20,8.77,8.52,8.36,7.94,7.79,7.62,7.40,7.08,6.86,6.27,6.02,6.12,5.48,5.04,5.52,4.98,3.96,4.47,4.67,4.72,4.88,5.13,4.91,5.83,5.74,6.23,6.44,6.57,7.01,6.96,7.48,7.97,7.72,7.99,8.83,8.61,9.09,9.64,10.29,9.86,9.02,9.69,10.83,9.97,9.63,10.31,9.99,9.48,9.46,9.57,9.01,8.09,7.19,6.75,8.12,7.64,7.33,7.93,9.26,8.32,7.92,9.02,9.41,10.08,10.09,10.28,11.14,11.19,11.06,11.83,12.08,11.40,11.72,12.28,11.44,12.17,12.35,11.26,11.48,12.17,12.65,11.89,12.59,11.89,11.48,11.95,11.77,11.51,11.11,11.21,11.12,10.19,10.20,9.77,10.04,10.43,10.10,9.76,10.21,10.36,9.73,9.77,10.25,10.56,9.91,10.25,10.91,10.93,10.81,11.23,10.87,10.12,9.31,9.95,10.54,9.91,9.38,9.87,10.64,10.12,10.12,10.90,10.76,10.44,10.73,11.62,11.38,10.77,11.76,12.23,12.07,12.10,12.81,13.66,13.32,12.48,12.72,13.32,12.66,12.35,13.09,13.13,12.13,12.22,12.86,12.59,11.71,12.52,12.10,11.43,11.73,12.51,11.98,11.60,12.47,12.84,12.02,11.78,13.03,13.02,12.08,12.92,13.51,13.27,12.68,13.25,14.17,13.91,13.46,12.46,12.97,14.05,13.01,12.01,13.32,13.46,11.99,12.03,13.33,12.49,11.31,11.89,12.67,11.84,11.27,12.27,11.41,10.60,10.52,11.53,10.59,9.44,10.61,10.85,9.42,9.73,10.83,10.66,9.85,10.52,11.77,10.96,10.71,11.84,11.92,11.07,11.62,12.49,11.90,11.21,12.23,12.82,12.14,11.23,12.08,11.61,10.62,10.94,10.96,10.40,10.22,10.19,10.60,9.89,9.05,9.09,9.43,8.36,8.17,8.99,9.15,8.04,8.26,8.87,8.78,8.94,10.00,9.58,10.52,10.40,11.13,11.01,9.42,9.51,10.45,10.22,9.45,9.34,10.20,10.10,9.13,10.36,10.28,9.21,10.41,11.04,10.88,10.16,11.54,11.81,11.31,12.58,13.01,12.80,13.82,13.34,12.80,13.26,14.09,13.96,14.02,14.95,14.48,15.12,14.46,14.73,15.69,15.16,15.73,15.16,15.98,15.06,15.53,15.73,15.12,14.71,14.39,14.42,13.52,13.79,13.99,13.37,12.58,13.20,13.82,12.50,12.66,13.67,13.50,12.59,13.03,14.38,13.35,13.32,14.10,14.87,13.98,14.95,15.25,15.80,16.03,16.72,16.60,15.48,16.55,16.99,16.23,16.21,16.80,17.04,16.39,16.84,17.09,16.69,16.41,16.51,17.27,16.45,16.57,17.16,17.78,17.94,17.46,16.74,16.55,17.37,17.29,16.11,16.39,17.64,17.09,16.53,16.37,17.35,16.79,16.38,16.90,17.46,16.52,16.31,17.34,17.24,16.83,16.03],[31.12,31.01,30.93,30.92,30.83,30.83,30.85,30.78,30.71,30.78,30.81,30.71,30.57,30.74,30.75,30.53,30.54,30.48,30.54,30.43,30.48,30.59,30.49,30.75,30.63,30.99,30.83,30.99,31.09,30.98,30.89,30.96,30.92,30.71,30.71,30.74,30.57,30.41,30.61,30.61,30.50,30.33,30.58,30.48,30.45,30.47,30.71,30.44,30.40,30.67,30.73,30.56,30.55,30.75,30.76,30.65,30.83,30.79,30.85,30.65,30.85,30.91,30.75,30.71,30.96,30.98,30.70,30.81,31.00,30.88,30.83,30.89,31.09,30.92,30.87,31.07,31.06,30.93,31.04,31.09,31.05,31.08,31.13,31.21,31.11,31.13,31.21,31.13,31.02,30.74,30.89,31.10,31.03,30.74,30.89,31.09,30.97,30.88,31.10,31.08,31.12,31.06,31.09,31.15,31.15,31.12,31.10,31.04,31.12,31.15,30.97,31.16,31.18,31.09,31.10,31.17,31.23,31.20,31.13,30.93,31.13,31.23,30.85,30.90,31.04,30.76,30.65,30.85,30.86,30.51,30.66,30.39,30.53,30.58,30.65,30.54,30.63,30.26,30.07,30.25,29.98,30.27,29.86,30.21,30.41,29.94,29.83,30.28,30.27,30.05,30.15,30.56,30.53,30.23,30.43,30.43,30.04,29.98,30.42,30.31,29.88,30.23,30.44,30.27,29.94,30.35,30.38,30.23,30.03,30.42,30.15,29.87,29.91,30.26,30.08,29.57,29.96,30.09,29.71,29.53,29.92,29.88,29.53,29.58,29.84,29.73,29.33,29.87,29.62,29.25,29.23,29.67,29.66,29.35,29.58,29.34,29.55,29.61,29.11,28.94,29.40,29.46,28.96,28.98,29.37,29.21,29.10,29.12,29.40,29.26,29.09,29.47,29.54,29.35,29.39,29.63,29.67,29.21,29.79,29.97,29.66,29.69,30.12,29.95,29.69,30.05,30.22,30.08,30.00,30.26,30.30,30.14,29.85,29.78,29.86,29.47,29.22,29.48,29.44,29.35,29.08,29.49,29.30,29.46,29.24,29.66,29.29,29.67,29.66,29.70,29.47,30.04,30.05,29.68,29.87,30.11,29.90,29.75,30.15,30.15,29.78,29.95,30.29,30.11,29.90,30.20,30.35,30.09,30.23,30.50,30.38,30.54,30.42,30.57,30.56,30.28,30.29,30.42,30.27,29.97,30.21,30.22,30.01,29.95,30.07,30.24,29.98,30.03,30.30,30.19,30.22,30.19,30.00,29.87,29.84,29.71,29.65,29.88,30.05,29.77,29.86,30.02,30.24,29.99,30.25,30.23,30.09,29.95,29.91,29.82,29.67,29.72,29.79,29.31,29.20,29.64,29.22,28.90,29.50,29.02,28.76,29.14,28.96,29.03,28.92,29.22,28.60,28.90,28.93,29.54,29.70,29.69,29.59,29.51,29.83,30.18,30.18,30.04,30.22,30.47,30.26,30.22,30.42,30.36,30.37,30.37,30.21,30.19,29.99,29.90,29.74,29.78,29.76,29.63,29.30,29.60,29.18,29.26,29.30,28.96,28.72,29.01,28.76,29.30,29.47,29.21,29.56,29.73,29.35,29.47,29.98,29.65,29.61,29.87,30.09,29.95,30.27,30.36,30.31,30.10,30.52,30.40,30.13,30.34,30.54,30.54,30.44,30.48,30.44,30.21,30.38,30.12,30.21,30.03,30.01,30.04,29.58,29.93,30.18,29.97,29.91,30.19,30.08,29.86,30.01,30.24,29.86,29.94,30.18,30.04,29.93,29.56,30.14,29.91,29.65,29.64,29.95,29.65,29.55,29.86,29.81,29.59,29.55,29.71,29.94,29.90,29.79,30.02,30.05,29.97,30.19,30.30,30.20,30.15,30.40,30.55,30.48,30.36,30.66,30.67,30.49,30.65,30.54,30.53,30.41,30.32,30.32,30.16,29.96,30.07,30.04,29.69,29.78,29.81,29.45,29.70,29.80,29.32,28.97,29.59,29.60,28.98,28.83,28.40,29.20,28.97,28.95,29.68,29.88,29.46,29.17,29.74,29.69,29.24,29.32,29.57,29.48,29.47,29.70,29.89,29.91,29.95,30.05,30.12,30.20,30.44,30.43,30.30,30.50,30.54,30.54,30.62,30.45,30.47,30.39,30.38,30.43,30.38,30.22,30.26,30.36,30.30,30.00,29.81,29.87,30.04,29.87,29.90,30.27,30.24,30.22,30.19,30.37,30.33,30.46,30.49,30.45,30.58,30.59,30.70,30.75,30.73,30.85,30.91,30.89,30.90,30.82,30.86,30.81,30.64,30.77,30.59,30.77,30.75,30.72,30.35,30.38,30.54,30.40,30.28,30.03,30.02,30.35,30.22,30.02,30.27,30.45,30.23,30.21,30.56,30.50,30.34,30.54,30.73,30.59,30.53,30.74,30.84,30.62,30.69,30.59,30.59,30.55,30.40,30.51,30.64,30.36,30.34,30.54,30.56,30.24,30.25,30.61,30.49,30.21,30.42,30.65,30.45,30.35,30.63,30.47,30.41,30.49,30.71,30.72,30.85,30.63,30.89,30.95,30.71,30.72,30.97,30.89,30.76,30.74,30.98,30.81,30.65,30.81,30.86,30.76,30.69,30.85,30.79,30.65,30.63,30.57,27.31,26.25,25.02,24.74,23.68,22.67,22.31,22.49,21.41,20.77,20.66,20.22,19.14,19.26,19.69,19.29,17.28,17.40,14.87,13.68,12.89,11.39,10.90,10.17,8.14,6.81,5.65,5.33,4.82,4.09,4.44,5.34,5.08,4.82,5.45,5.79,5.75,5.77,6.32,6.59,6.73,6.15,5.67,6.14,5.95,5.10,4.95,5.61,5.01,4.01,4.55,4.99,4.28,3.38,4.07,4.79,5.10,5.11,5.99,6.39,6.55,5.89,5.53,6.35,6.03,5.25,5.66,6.26,5.33,4.88,5.80,6.16,5.04,5.33,6.20,5.73,5.10,5.91,6.22,5.93,5.37,5.49,5.32,4.85,4.30,4.64,4.07,3.25,2.78,3.60,2.31,2.42,3.46,3.45,2.65,2.98,3.73,3.21,3.01,4.01,4.41,5.97,5.67,4.74,4.53,5.21,5.02,4.33,4.04,3.58,3.09,3.31,2.73,2.13,2.53,2.48,1.69,1.49,0.96,0.76,1.15,1.30,1.53,1.51,1.67,2.18,2.05,2.54,3.00,3.50,4.23,4.86,5.29,5.23,5.88,6.13,6.92,7.41,7.66,8.29,8.60,8.98,9.58,9.77,9.05,8.75,9.43,9.20,8.68,9.05,9.47,9.03,8.40,8.49,7.70,7.68,7.85,7.42,6.82,6.87,7.08,6.40,6.27,6.36,6.28,5.42,5.45,5.92,5.58,4.58,5.06,5.53,5.42,5.19,5.82,6.39,5.97,6.35,6.81,6.91,7.09,7.69,7.77,7.61,8.18,8.55,8.29,8.72,9.15,9.46,9.44,9.52,10.08,10.11,11.32,10.73,9.77,9.88,10.50,9.94,9.23,9.42,9.70,8.88,8.54,8.84,8.53,8.24,7.94,8.34,7.91,7.13,7.54,7.93,7.02,6.38,6.96,7.09,6.39,6.45,7.00,6.63,5.49,6.61,7.02,6.13,6.42,7.14,7.58,6.83,7.21,7.83,7.95,7.40,7.76,8.36,8.23,7.87,8.63,9.19,8.54,8.57,9.51,9.41,9.23,9.53,10.19,10.11,9.51,9.78,9.51,9.34,9.21,8.78,8.61,8.38,8.33,7.96,7.80,7.78,7.19,7.03,6.30,6.56,6.10,5.67,5.43,5.27,5.42,3.66,4.47,4.66,4.58,5.13,5.09,5.16,6.40,5.86,6.23,6.75,6.94,6.95,7.16,7.63,7.74,7.53,8.08,8.96,8.52,9.22,10.12,10.36,9.96,9.26,9.80,10.40,9.79,9.79,10.19,9.89,9.25,9.43,9.71,9.13,8.40,7.45,7.40,8.10,8.00,7.63,7.88,8.90,8.57,8.05,8.84,9.47,9.86,9.91,10.19,10.91,10.93,10.75,11.56,12.03,11.24,11.61,12.23,11.38,12.00,12.54,11.41,11.34,12.23,12.83,12.08,12.78,11.99,11.37,11.67,11.66,11.20,10.55,10.70,10.72,9.74,9.22,8.98,9.66,10.03,9.68,9.64,10.08,10.19,9.71,9.66,10.24,10.32,10.02,10.04,10.69,10.70,10.53,10.85,10.48,9.94,9.17,9.86,10.18,9.65,9.57,9.74,10.43,10.00,9.81,10.54,10.23,9.97,10.35,11.34,10.74,10.44,11.18,11.82,11.67,11.72,12.59,13.77,13.46,12.21,12.60,13.67,12.43,11.93,13.18,13.06,12.10,12.17,12.87,12.33,11.58,12.42,12.03,11.21,11.53,12.27,11.78,11.27,12.10,12.62,11.85,11.43,12.83,12.81,11.70,12.29,13.53,13.04,12.36,13.29,14.24,13.78,13.52,12.15,12.92,13.92,12.77,11.52,13.13,13.21,11.69,11.71,13.00,12.13,10.94,11.56,12.25,11.58,10.95,12.01,11.15,10.22,10.17,10.91,10.02,9.24,10.35,10.45,9.50,9.45,10.65,10.33,9.69,10.48,11.54,10.43,10.41,11.52,11.38,10.42,11.03,11.87,11.65,10.81,11.87,12.47,12.06,10.91,11.63,11.34,10.39,10.52,10.67,10.31,10.11,10.04,10.47,9.99,9.25,9.43,9.66,8.76,8.44,9.09,9.40,8.71,8.69,8.94,8.70,9.23,9.88,9.78,10.34,10.33,10.79,10.65,9.64,9.81,10.22,10.06,9.57,9.42,10.08,9.98,9.43,10.31,10.21,9.90,10.41,10.99,10.73,10.29,11.64,11.75,11.09,12.27,12.92,12.86,13.72,13.34,12.60,13.12,13.82,13.54,13.99,14.87,14.28,15.06,14.01,14.06,15.37,14.81,15.12,14.67,15.84,14.46,14.60,15.37,14.48,13.83,13.52,13.98,12.50,12.69,13.66,13.06,11.76,12.76,13.65,12.14,11.81,13.49,13.39,12.04,12.66,14.22,13.22,12.65,13.91,14.50,13.86,14.68,15.19,15.73,15.53,16.71,16.42,15.16,16.44,16.90,16.00,15.93,16.69,16.90,15.95,16.57,17.19,16.43,15.96,16.48,17.22,16.34,16.16,17.18,17.86,18.02,17.68,16.52,16.40,17.65,17.16,15.88,16.48,17.64,17.02,16.37,16.45,17.36,16.48,16.12,17.01,17.30,16.27,16.30,17.20,17.33,16.87,16.65],[31.27,31.16,31.08,31.06,30.92,30.89,30.95,30.88,30.73,30.83,30.84,30.73,30.62,30.85,30.86,30.74,30.66,30.53,30.64,30.44,30.54,30.62,30.52,30.84,30.72,31.06,30.90,31.00,31.09,31.00,30.90,30.96,30.93,30.66,30.72,30.78,30.57,30.45,30.58,30.68,30.52,30.37,30.62,30.50,30.33,30.47,30.65,30.44,30.34,30.54,30.68,30.46,30.50,30.68,30.71,30.64,30.78,30.65,30.77,30.58,30.79,30.92,30.69,30.66,30.95,30.97,30.68,30.80,31.03,30.86,30.79,30.90,31.10,30.90,30.91,31.10,31.04,30.95,31.08,31.08,31.06,31.12,31.15,31.20,31.10,31.07,31.23,31.11,31.05,30.79,30.83,31.14,31.03,30.67,30.88,31.14,31.02,30.85,31.14,31.06,31.12,31.00,31.09,31.18,31.12,31.07,31.10,31.05,31.09,31.11,30.93,31.14,31.17,31.08,31.12,31.21,31.17,31.16,31.17,31.06,31.01,31.20,30.92,30.89,31.05,30.76,30.62,30.88,30.77,30.48,30.59,30.34,30.46,30.50,30.64,30.52,30.55,30.29,30.06,30.28,30.07,30.23,29.84,30.16,30.38,29.82,29.73,30.18,30.22,29.84,30.05,30.50,30.48,30.15,30.37,30.41,29.91,29.96,30.30,30.27,29.75,30.15,30.35,30.21,29.84,30.21,30.38,30.22,29.87,30.25,30.09,29.69,29.81,30.11,30.01,29.44,29.87,30.04,29.61,29.40,29.79,29.88,29.39,29.36,29.67,29.52,29.07,29.69,29.47,29.19,29.20,29.61,29.62,29.26,29.63,29.33,29.52,29.60,29.02,28.97,29.30,29.43,28.85,28.92,29.28,29.23,28.96,28.92,29.31,29.21,29.01,29.31,29.46,29.16,29.15,29.53,29.51,28.94,29.66,29.90,29.53,29.54,30.10,29.86,29.59,30.09,30.30,30.16,30.12,30.19,30.25,30.13,29.86,29.71,29.79,29.49,29.11,29.36,29.37,29.24,28.84,29.29,29.23,29.25,28.92,29.52,29.13,29.38,29.40,29.47,29.28,29.89,29.95,29.48,29.78,30.01,29.75,29.64,30.02,30.12,29.57,29.81,30.23,29.94,29.76,30.16,30.31,30.03,30.15,30.40,30.34,30.48,30.33,30.56,30.55,30.21,30.22,30.40,30.22,29.82,30.24,30.25,29.85,29.88,30.27,30.24,29.79,29.89,30.31,30.14,30.06,30.10,29.85,29.74,29.60,29.55,29.36,29.68,29.83,29.65,29.65,29.91,30.14,29.76,30.15,30.14,29.89,29.91,29.90,29.64,29.41,29.51,29.63,29.10,28.91,29.30,29.01,28.47,29.23,28.90,28.51,28.83,28.83,28.96,28.50,29.12,28.37,28.47,28.80,29.40,29.49,29.52,29.42,29.39,29.73,30.07,30.15,29.98,30.10,30.40,30.16,30.12,30.38,30.35,30.28,30.24,30.19,30.07,29.87,29.69,29.65,29.72,29.69,29.45,29.13,29.30,29.00,29.13,29.02,28.61,28.43,28.71,28.69,29.02,29.18,28.95,29.34,29.58,29.22,29.42,29.84,29.47,29.47,29.83,29.98,29.81,30.14,30.31,30.23,30.01,30.44,30.40,30.04,30.26,30.59,30.47,30.47,30.40,30.40,30.15,30.33,30.11,30.12,29.97,29.94,29.90,29.39,29.81,30.11,29.76,29.59,29.96,29.87,29.65,29.81,30.00,29.55,29.70,29.92,29.69,29.61,29.52,29.90,29.65,29.49,29.60,29.76,29.51,29.49,29.75,29.66,29.40,29.52,29.64,29.74,29.82,29.80,29.98,29.87,29.84,30.08,30.17,30.09,30.06,30.36,30.44,30.40,30.31,30.62,30.66,30.42,30.68,30.57,30.56,30.45,30.27,30.27,30.14,29.96,30.00,30.02,29.62,29.58,29.60,29.34,29.40,29.39,29.12,28.74,29.34,29.43,28.89,28.78,28.24,29.06,28.70,28.94,29.50,29.54,29.18,28.90,29.41,29.41,29.07,29.11,29.31,29.34,29.29,29.52,29.74,29.79,29.95,29.99,30.08,30.16,30.38,30.39,30.32,30.49,30.58,30.58,30.58,30.39,30.55,30.36,30.28,30.47,30.43,30.11,30.12,30.42,30.46,30.09,29.73,29.78,29.93,29.77,29.67,30.03,30.15,30.02,29.88,30.17,30.19,30.32,30.39,30.42,30.53,30.61,30.64,30.68,30.65,30.82,30.93,30.75,30.87,30.78,30.88,30.76,30.49,30.73,30.47,30.78,30.75,30.76,30.34,30.41,30.56,30.44,30.27,29.98,30.01,30.42,30.21,30.03,30.33,30.47,30.25,30.29,30.51,30.46,30.29,30.50,30.67,30.49,30.46,30.71,30.70,30.51,30.58,30.49,30.51,30.49,30.30,30.47,30.56,30.34,30.24,30.50,30.47,30.19,30.30,30.61,30.37,30.19,30.47,30.60,30.45,30.41,30.64,30.48,30.45,30.57,30.76,30.70,30.84,30.65,30.91,30.95,30.72,30.69,31.02,30.87,30.74,30.68,30.96,30.75,30.57,30.71,30.83,30.72,30.63,30.81,30.75,30.68,30.58,30.67,27.15,25.81,24.69,24.44,23.28,22.05,22.13,22.44,21.37,20.59,20.60,20.06,19.00,19.13,19.48,19.06,17.02,16.90,14.57,13.29,12.95,10.93,10.52,9.72,7.81,6.21,4.87,4.33,3.63,3.33,3.57,4.07,3.89,3.76,4.21,4.62,4.55,4.48,4.88,4.92,5.03,4.62,4.26,4.38,4.23,3.75,3.84,3.98,3.71,3.16,3.35,3.67,3.06,2.53,3.14,3.44,3.87,4.00,4.26,4.55,4.64,4.20,4.13,4.38,4.17,3.78,3.98,4.34,3.89,3.59,4.17,4.30,3.70,3.92,4.49,4.23,3.97,4.53,4.75,4.45,4.34,4.44,4.08,3.71,3.35,3.52,3.31,2.77,2.56,2.80,2.08,2.10,2.64,2.56,2.07,2.24,2.67,2.36,1.96,2.80,3.35,4.71,4.51,3.87,3.53,3.90,3.80,3.40,3.11,2.71,2.20,2.22,2.05,1.47,1.75,1.91,1.40,1.45,1.24,0.89,0.76,0.88,1.26,1.24,1.17,1.49,1.73,1.80,2.05,2.56,2.99,3.59,3.79,3.92,4.36,4.52,5.16,5.61,5.83,6.32,6.81,6.81,7.34,7.40,6.74,6.43,7.16,6.79,6.33,6.60,6.92,6.52,6.08,6.15,5.74,5.60,5.65,5.36,4.92,4.92,5.03,4.62,4.44,4.48,4.47,3.94,3.95,4.21,4.11,3.32,3.72,3.99,4.22,3.95,4.46,4.83,4.38,4.69,5.29,5.16,5.16,5.68,5.95,5.56,6.07,6.42,6.53,6.51,6.85,7.21,7.31,7.38,7.82,8.11,9.06,8.49,7.56,7.70,8.24,7.81,7.21,7.21,7.51,6.87,6.53,6.63,6.70,6.32,5.99,6.33,6.10,5.41,5.56,6.14,5.48,4.81,5.34,5.58,4.77,4.98,5.42,5.15,4.56,5.31,5.56,5.21,4.56,5.76,6.05,5.68,5.94,6.46,6.55,5.81,6.29,6.66,6.43,6.10,6.91,7.37,6.86,6.91,7.87,7.79,7.53,7.75,8.51,8.66,7.98,8.11,7.89,7.90,7.65,7.27,7.03,7.06,6.62,6.24,6.30,6.12,5.81,5.54,5.42,5.07,4.93,4.49,4.42,4.71,4.38,3.20,3.62,3.69,4.10,5.22,4.22,4.78,5.02,5.15,5.23,5.44,5.75,6.41,5.94,6.61,7.44,6.91,7.04,7.92,7.94,7.94,8.41,8.74,8.48,7.85,8.21,9.01,8.24,8.06,8.62,8.32,7.82,8.36,8.29,7.66,7.17,6.54,5.95,6.81,6.91,6.37,6.38,7.42,7.02,6.42,7.10,7.68,8.13,8.19,8.56,9.23,9.15,9.32,10.08,10.65,9.67,10.11,10.41,9.69,10.27,10.68,9.68,9.64,10.35,10.95,10.14,11.11,10.48,9.66,10.30,10.32,9.62,9.21,9.73,9.71,8.76,8.73,7.90,8.59,8.54,8.29,8.28,8.53,8.50,8.00,8.20,8.54,8.55,8.36,8.57,9.09,8.87,8.98,9.07,8.74,8.27,7.65,8.17,8.36,7.96,8.02,7.95,8.52,8.47,8.33,8.74,8.54,8.79,9.02,9.74,9.38,9.28,9.93,10.42,10.50,10.56,11.11,12.14,11.52,10.79,10.75,11.65,10.85,10.34,11.15,11.05,10.21,10.06,10.89,10.57,9.77,10.55,10.17,9.63,9.66,10.32,10.11,9.86,10.24,10.82,10.11,9.91,11.01,10.90,9.99,11.03,11.50,11.01,10.32,11.33,12.17,11.52,11.79,10.47,11.03,12.06,10.89,10.17,11.32,11.33,10.20,10.19,11.17,10.52,9.61,10.42,10.67,10.34,10.23,11.00,10.46,9.68,9.80,10.00,9.60,8.81,9.19,9.28,8.40,8.20,9.25,8.99,8.09,8.64,10.10,8.82,8.85,10.02,9.83,8.82,9.67,10.39,9.88,9.27,10.29,10.68,10.27,9.27,9.92,9.83,9.03,8.99,9.02,8.66,8.43,8.25,8.51,8.16,7.10,7.23,8.17,7.32,6.98,7.97,8.28,7.10,7.63,8.39,7.36,7.58,8.99,9.03,9.59,9.72,10.24,9.75,8.76,8.74,9.51,9.11,8.56,8.52,9.01,8.73,7.95,8.82,8.85,8.33,8.56,9.23,9.76,8.77,9.71,10.07,9.64,10.73,11.35,11.87,12.66,12.58,11.62,12.32,12.70,12.72,13.05,13.59,13.25,13.78,13.16,12.95,14.07,13.56,13.92,13.64,14.42,13.28,13.63,14.20,13.42,12.88,12.55,12.68,11.51,11.93,12.41,11.71,10.82,11.44,12.23,10.93,10.96,11.96,12.04,10.84,11.26,12.87,12.14,11.92,12.82,13.19,13.02,13.55,13.44,14.46,14.10,15.10,14.84,13.80,15.01,15.40,14.43,14.72,15.07,15.22,14.61,15.27,15.40,15.00,14.75,14.87,15.66,15.25,15.03,15.55,16.23,16.51,15.98,15.19,15.03,16.16,16.03,14.86,15.13,16.25,15.56,14.99,15.20,15.95,15.26,15.08,15.96,15.96,15.09,15.16,16.08,15.87,15.49,15.44],[31.15,31.08,31.00,31.02,30.91,30.86,30.90,30.84,30.78,30.78,30.89,30.73,30.55,30.85,30.85,30.67,30.61,30.35,30.53,30.30,30.32,30.43,30.40,30.65,30.60,30.95,30.87,30.96,31.02,30.96,30.86,30.93,30.95,30.56,30.67,30.75,30.49,30.31,30.47,30.52,30.26,30.23,30.43,30.37,30.18,30.35,30.56,30.34,30.17,30.49,30.59,30.39,30.33,30.48,30.68,30.54,30.77,30.72,30.85,30.49,30.78,30.94,30.71,30.57,30.93,30.95,30.54,30.80,31.06,30.93,30.73,30.91,31.04,30.85,30.83,31.06,30.97,30.87,31.01,31.04,31.01,31.14,31.12,31.21,31.06,31.10,31.19,31.08,31.06,30.71,30.75,31.09,31.02,30.55,30.95,31.16,31.00,30.92,31.11,31.09,31.16,30.99,31.07,31.16,31.07,31.05,31.08,31.04,31.09,31.09,30.88,31.12,31.19,31.01,31.10,31.23,31.14,31.21,30.99,31.06,31.16,31.06,30.91,30.97,31.04,30.81,30.63,30.88,30.88,30.49,30.57,30.24,30.34,30.42,30.52,30.44,30.56,30.01,29.92,30.02,29.75,30.11,29.65,30.03,30.33,29.69,29.49,30.05,30.15,29.66,29.89,30.33,30.29,29.92,30.20,30.21,29.70,29.73,30.18,30.13,29.39,29.99,30.32,30.04,29.68,30.12,30.37,30.11,29.75,30.24,30.11,29.58,29.67,30.07,29.96,29.35,29.74,30.02,29.46,29.27,29.55,29.62,29.23,29.21,29.53,29.35,28.91,29.51,29.35,29.04,28.94,29.29,29.43,29.14,29.47,29.25,29.41,29.46,29.05,28.69,29.13,29.28,28.81,28.83,29.08,29.01,28.94,28.82,29.08,28.93,28.87,29.13,29.28,29.11,29.06,29.38,29.43,28.99,29.69,29.94,29.64,29.61,30.09,29.99,29.67,30.20,30.37,30.11,30.06,30.33,30.29,30.11,29.82,29.92,29.91,29.63,29.16,29.42,29.54,29.32,28.88,29.52,29.38,29.38,29.08,29.60,29.08,29.47,29.49,29.45,29.42,29.92,30.01,29.73,29.85,30.13,29.94,29.81,30.13,30.20,29.81,30.01,30.36,30.06,29.91,30.38,30.32,30.08,30.13,30.47,30.34,30.53,30.32,30.56,30.70,30.05,30.17,30.37,30.25,29.80,30.20,30.29,29.99,29.93,30.30,30.30,29.99,29.79,30.34,30.18,29.98,29.96,29.87,29.85,29.63,29.56,29.40,29.78,29.90,29.56,29.55,29.78,30.11,29.88,30.18,30.21,29.91,29.75,29.95,29.69,29.47,29.40,29.78,29.23,29.05,29.48,28.96,28.68,29.31,28.84,28.63,28.85,28.52,28.34,28.38,28.60,27.93,28.53,28.52,28.98,29.26,29.41,29.24,29.02,29.37,29.80,29.84,29.83,29.89,30.24,29.88,30.12,30.22,30.15,30.18,30.24,30.21,30.01,29.70,29.78,29.55,29.59,29.63,29.61,29.19,29.15,28.98,29.21,29.04,28.61,28.35,28.74,28.52,29.10,29.21,28.97,29.33,29.61,29.27,29.57,30.02,29.45,29.61,29.93,30.03,29.77,30.20,30.33,30.20,30.00,30.47,30.28,29.85,30.09,30.49,30.29,30.32,30.19,30.08,29.85,30.09,29.99,29.91,29.73,29.81,29.89,29.16,29.79,30.07,29.80,29.69,30.04,29.94,29.67,29.88,30.19,29.75,29.73,30.15,29.97,29.77,29.51,30.19,29.81,29.47,29.66,29.96,29.44,29.43,29.84,29.58,29.42,29.32,29.35,29.77,29.76,29.70,29.93,29.98,29.89,30.08,30.20,30.16,30.17,30.33,30.40,30.44,30.31,30.54,30.56,30.33,30.60,30.46,30.47,30.29,30.35,30.22,30.07,29.93,30.04,29.88,29.51,29.67,29.67,29.20,29.48,29.53,29.04,28.74,29.26,29.40,28.77,28.92,28.12,28.98,28.60,28.89,29.45,29.69,29.19,28.84,29.58,29.45,28.90,29.14,29.34,29.26,29.15,29.49,29.70,29.76,29.83,29.96,30.03,30.30,30.43,30.41,30.36,30.54,30.59,30.55,30.57,30.43,30.47,30.42,30.29,30.55,30.43,30.12,30.04,30.47,30.28,29.92,29.71,29.74,30.07,29.81,29.82,30.17,30.23,30.21,30.10,30.39,30.32,30.46,30.39,30.45,30.51,30.65,30.54,30.70,30.56,30.76,30.88,30.71,30.78,30.67,30.81,30.72,30.45,30.69,30.38,30.79,30.59,30.66,30.23,30.21,30.41,30.27,30.06,29.76,29.84,30.24,29.95,29.84,30.23,30.45,30.18,30.19,30.52,30.41,30.22,30.44,30.72,30.40,30.46,30.66,30.64,30.42,30.46,30.50,30.38,30.43,30.25,30.41,30.47,30.16,30.16,30.39,30.33,30.07,30.04,30.41,30.28,29.96,30.27,30.40,30.20,30.20,30.53,30.25,30.21,30.39,30.59,30.61,30.73,30.45,30.79,30.85,30.55,30.50,30.92,30.79,30.60,30.53,30.88,30.68,30.29,30.56,30.73,30.61,30.40,30.68,30.66,30.51,30.37,30.39,26.58,25.27,24.26,24.05,22.90,21.53,21.37,21.50,19.87,19.62,19.68,18.95,18.07,18.43,18.53,18.16,16.17,15.91,13.88,12.33,11.57,9.87,9.74,9.28,7.36,5.81,4.16,3.55,2.94,2.63,2.70,3.23,3.06,2.78,3.18,3.43,3.40,3.29,3.57,3.61,3.69,3.40,3.07,3.24,3.14,2.80,2.78,2.99,2.76,2.25,2.47,2.74,2.25,1.90,2.48,2.51,3.03,3.11,3.49,3.52,3.78,3.44,3.11,3.36,3.35,2.80,2.99,3.30,3.02,2.57,3.17,3.31,2.84,2.94,3.38,3.22,3.00,3.38,3.59,3.57,3.35,3.47,3.33,3.05,2.57,2.84,2.62,2.06,1.93,2.17,1.59,1.62,1.97,1.98,1.52,1.58,2.04,1.76,1.60,2.27,2.88,4.45,3.97,3.57,3.00,3.32,3.21,2.86,2.45,2.23,1.83,1.87,1.69,1.18,1.43,1.59,1.16,1.33,1.18,1.12,0.85,0.77,0.87,1.03,1.01,1.06,1.25,1.49,1.67,1.95,2.34,2.76,3.09,3.13,3.64,3.53,4.23,4.47,4.57,5.10,5.35,5.34,5.60,5.80,5.27,4.93,5.29,5.33,4.97,5.04,5.35,5.12,4.71,4.71,4.29,4.24,4.41,4.09,3.60,3.82,3.90,3.36,3.34,3.56,3.31,2.84,3.00,3.17,2.98,2.50,2.79,2.96,3.10,2.86,3.27,3.58,3.28,3.56,3.81,3.81,3.80,4.15,4.44,4.22,4.50,4.68,4.82,4.92,5.17,5.36,5.33,5.40,5.88,6.04,6.89,6.41,5.82,5.80,6.17,5.74,5.49,5.54,5.63,5.13,5.01,5.10,5.01,4.83,4.63,4.85,4.59,4.08,4.43,4.69,4.15,3.69,4.25,4.32,3.78,3.91,4.32,4.23,3.87,4.18,4.58,4.43,4.11,4.97,5.13,5.05,5.20,5.53,5.29,4.70,5.11,5.54,5.22,4.95,5.79,6.07,5.66,5.55,6.40,6.39,6.09,6.22,7.06,7.00,6.42,6.77,6.72,6.60,6.47,6.08,6.08,5.97,5.47,5.35,5.23,5.16,4.81,4.67,4.54,4.26,4.18,4.00,3.95,3.72,3.48,2.69,3.04,3.03,3.23,3.97,3.74,3.66,4.17,4.53,4.61,4.48,4.74,4.96,4.93,5.22,5.63,5.64,5.55,5.96,6.25,6.43,6.75,6.98,6.90,6.05,6.39,7.15,6.41,6.22,6.76,6.48,6.01,6.21,6.38,5.96,5.46,4.95,4.42,5.19,5.34,4.81,5.02,5.70,5.49,4.96,5.55,5.92,6.41,6.60,6.82,7.31,7.50,7.66,8.04,8.32,8.02,8.43,8.58,8.30,8.74,8.88,8.01,8.34,8.90,9.15,8.68,9.07,8.50,8.13,8.55,8.38,8.06,7.74,8.19,7.97,7.40,7.17,6.62,6.96,7.32,6.79,6.71,7.10,7.16,6.53,6.81,7.29,7.32,6.72,7.18,7.59,7.55,7.28,7.55,7.40,6.70,6.11,6.45,7.12,6.65,6.43,6.85,7.19,6.94,6.86,7.63,7.37,7.09,7.61,8.29,7.82,7.80,8.32,8.72,8.66,8.88,9.36,9.95,9.86,9.10,9.32,9.88,9.21,8.92,9.42,9.35,8.61,8.71,9.09,8.89,8.37,8.77,8.49,7.94,8.21,8.79,8.39,8.06,8.76,9.13,8.38,8.22,9.51,9.51,8.41,9.34,9.92,9.60,8.90,9.58,10.49,10.25,9.53,8.81,9.40,10.09,9.32,8.70,9.76,9.98,8.71,8.60,9.91,9.17,8.08,8.75,9.33,8.68,8.32,9.31,8.96,7.78,7.90,8.64,7.82,6.94,7.95,8.00,6.80,6.66,7.60,7.73,6.68,7.26,8.18,7.52,7.40,8.09,8.17,7.53,7.99,8.71,8.03,7.64,8.27,8.78,8.42,7.57,8.32,7.89,7.09,7.30,7.35,6.92,6.51,6.77,7.08,6.31,5.86,6.07,6.81,5.57,5.57,6.39,6.45,6.05,6.14,6.78,6.51,6.89,7.82,7.59,8.21,7.83,8.75,8.23,7.10,7.14,7.97,7.52,6.56,6.82,7.66,7.14,6.11,7.18,7.50,6.33,7.22,7.79,8.25,7.23,8.13,8.51,8.28,9.20,9.67,9.82,10.53,10.59,9.96,10.49,11.01,10.96,11.33,12.17,12.03,12.23,12.00,11.83,12.68,12.11,12.43,12.22,12.61,12.14,12.08,12.76,12.03,11.59,10.93,10.75,9.80,10.37,10.61,10.02,9.58,9.80,10.38,9.26,9.60,10.05,10.06,9.48,10.06,10.93,10.20,10.35,11.15,11.34,10.90,11.48,11.61,12.30,12.05,13.20,13.12,12.04,13.14,13.74,12.79,12.84,13.50,13.76,13.09,13.68,13.86,13.74,13.30,13.07,14.11,13.55,13.62,13.57,14.54,14.41,14.83,13.35,13.55,14.37,14.49,13.25,13.42,14.50,13.80,13.00,13.48,14.14,13.99,13.72,14.32,14.50,13.53,13.48,14.28,13.95,13.75,13.63],[31.19,31.12,31.09,31.05,30.95,30.92,30.95,30.88,30.80,30.78,30.90,30.78,30.66,30.90,30.88,30.73,30.74,30.61,30.66,30.55,30.53,30.63,30.62,30.82,30.76,31.02,30.89,30.94,30.97,30.87,30.72,30.86,30.82,30.49,30.64,30.64,30.47,30.31,30.45,30.49,30.25,30.24,30.51,30.46,30.22,30.38,30.47,30.28,30.18,30.35,30.53,30.35,30.31,30.48,30.62,30.42,30.63,30.60,30.71,30.42,30.64,30.77,30.58,30.47,30.82,30.84,30.47,30.73,30.95,30.78,30.68,30.80,30.96,30.75,30.76,30.96,30.88,30.81,30.96,30.99,30.96,31.08,31.04,31.17,31.01,31.04,31.14,30.97,30.95,30.60,30.62,31.00,30.88,30.51,30.74,31.02,30.85,30.72,31.07,31.06,31.08,30.99,31.07,31.13,31.05,30.97,30.98,30.94,31.02,31.02,30.80,31.08,31.09,30.95,31.03,31.17,31.12,31.16,30.91,30.91,31.01,30.96,30.62,30.76,30.95,30.70,30.56,30.73,30.74,30.42,30.46,30.19,30.32,30.31,30.53,30.32,30.50,29.95,29.84,29.95,29.70,30.02,29.57,29.98,30.21,29.61,29.41,30.01,30.04,29.61,29.85,30.31,30.26,29.76,30.13,30.17,29.54,29.76,30.16,30.03,29.36,30.03,30.24,29.99,29.65,30.09,30.19,29.99,29.76,30.18,30.01,29.60,29.73,30.11,30.02,29.44,29.79,30.04,29.54,29.27,29.60,29.49,29.05,29.04,29.47,29.31,28.88,29.42,29.28,28.96,28.94,29.28,29.35,29.11,29.40,29.17,29.29,29.36,28.94,28.78,29.05,29.14,28.63,28.67,28.98,28.83,28.72,28.70,29.05,28.88,28.71,29.07,29.24,29.09,29.10,29.38,29.49,29.02,29.76,29.82,29.65,29.62,30.00,29.91,29.67,30.04,30.22,30.15,30.03,30.28,30.33,30.16,29.91,29.71,29.80,29.51,29.06,29.35,29.45,29.36,28.83,29.44,29.38,29.29,29.02,29.55,28.99,29.45,29.54,29.66,29.61,30.01,30.02,29.68,29.83,30.11,29.92,29.62,30.12,30.16,29.76,29.86,30.29,30.01,29.80,30.11,30.24,29.95,30.07,30.58,30.34,30.31,30.17,30.49,30.48,29.99,30.16,30.35,30.19,29.85,30.16,30.28,29.99,29.97,30.28,30.31,29.96,29.88,30.34,30.18,30.12,30.09,29.98,29.82,29.65,29.54,29.25,29.78,29.87,29.53,29.63,29.87,30.08,29.79,30.11,30.21,29.96,29.70,29.90,29.75,29.45,29.46,29.74,29.34,29.03,29.45,28.70,28.66,29.22,28.68,28.44,29.00,28.74,28.70,28.66,29.22,28.30,28.77,28.88,29.41,29.67,29.61,29.66,29.38,29.70,30.06,30.07,29.95,29.98,30.38,30.12,30.16,30.32,30.33,30.31,30.32,30.17,30.07,29.97,29.89,29.74,29.77,29.68,29.59,29.20,29.25,29.07,29.12,29.04,28.60,28.39,28.45,28.25,29.03,29.31,29.04,29.50,29.51,29.19,29.49,29.98,29.41,29.65,29.89,30.09,29.82,30.22,30.39,30.29,30.08,30.51,30.41,30.01,30.18,30.56,30.48,30.45,30.37,30.30,30.09,30.30,30.05,30.08,30.10,30.11,30.11,29.49,29.98,30.32,29.99,29.75,30.24,30.08,29.63,29.87,30.23,29.72,29.58,30.11,29.96,29.54,29.28,30.10,29.73,29.32,29.40,29.90,29.32,29.27,29.65,29.61,29.31,29.26,29.34,29.81,29.64,29.60,29.90,30.02,29.87,29.95,30.22,30.25,30.15,30.25,30.47,30.41,30.25,30.53,30.54,30.15,30.59,30.35,30.50,30.23,30.17,30.05,29.91,29.82,29.90,29.75,29.39,29.72,29.67,29.16,29.45,29.59,28.98,28.57,29.22,29.29,28.61,28.48,27.97,28.89,28.50,28.48,29.21,29.52,29.16,28.78,29.51,29.56,29.10,29.15,29.45,29.42,29.28,29.44,29.79,29.82,29.79,29.89,30.01,30.26,30.28,30.31,30.39,30.47,30.48,30.49,30.52,30.34,30.47,30.41,30.24,30.46,30.45,30.09,30.07,30.44,30.40,30.05,29.82,29.91,30.15,29.89,29.90,30.28,30.21,30.17,30.26,30.50,30.35,30.57,30.49,30.51,30.62,30.65,30.60,30.68,30.56,30.77,30.85,30.64,30.77,30.66,30.80,30.69,30.39,30.62,30.27,30.61,30.49,30.53,30.06,30.01,30.27,30.08,29.90,29.53,29.68,30.02,29.77,29.63,30.04,30.29,29.98,29.95,30.42,30.31,30.06,30.39,30.64,30.33,30.36,30.70,30.59,30.49,30.51,30.54,30.42,30.42,30.35,30.32,30.43,30.11,30.15,30.29,30.26,30.01,29.92,30.33,30.11,29.90,30.10,30.29,30.09,30.06,30.38,30.11,30.05,30.21,30.46,30.49,30.62,30.38,30.68,30.73,30.47,30.34,30.79,30.68,30.52,30.49,30.76,30.59,30.17,30.54,30.67,30.54,30.37,30.64,30.56,30.42,30.36,30.37,26.47,25.23,24.30,23.84,22.72,21.60,21.44,21.51,20.17,19.26,19.81,18.90,17.78,17.79,17.89,17.48,15.45,15.31,13.23,11.73,10.98,9.58,9.26,8.77,6.80,5.54,4.02,3.42,2.84,2.46,2.53,3.04,2.91,2.68,3.07,3.26,3.25,3.15,3.40,3.42,3.51,3.27,3.01,3.25,3.01,2.68,2.65,2.96,2.62,2.14,2.51,2.65,2.16,1.72,2.32,2.39,2.78,2.93,3.37,3.35,3.65,3.33,2.93,3.25,3.30,2.76,2.97,3.25,3.03,2.63,3.18,3.26,2.88,2.92,3.24,3.22,2.94,3.28,3.59,3.52,3.23,3.43,3.30,3.09,2.74,2.80,2.66,2.16,2.02,2.06,1.57,1.75,2.02,1.97,1.62,1.77,2.11,1.81,1.65,2.21,2.65,4.43,3.82,3.36,3.05,3.25,3.10,2.79,2.47,2.24,1.82,1.84,1.78,1.26,1.55,1.75,1.33,1.50,1.26,1.28,1.14,0.80,0.76,0.84,0.93,1.01,0.97,1.21,1.48,1.63,2.07,2.43,2.73,2.75,3.13,3.27,3.87,4.16,4.36,4.96,5.11,5.22,5.48,5.67,5.18,4.67,5.18,5.27,4.81,4.96,5.25,5.21,4.68,4.62,4.16,4.16,4.30,3.91,3.53,3.74,3.68,3.34,3.34,3.39,3.20,2.79,2.91,3.05,2.86,2.44,2.41,2.83,2.92,2.74,3.15,3.43,3.17,3.46,3.67,3.66,3.68,3.95,4.23,4.13,4.33,4.59,4.65,4.78,5.03,5.20,5.17,5.29,5.77,5.82,6.68,6.20,5.58,5.63,5.94,5.46,5.30,5.32,5.37,4.92,4.72,4.93,4.82,4.49,4.37,4.59,4.30,3.81,4.01,4.08,3.82,3.54,3.69,4.03,3.40,3.51,4.04,4.11,3.13,4.10,4.42,3.81,4.00,4.70,4.86,4.78,5.00,5.23,5.11,4.67,5.04,5.27,4.97,4.82,5.55,5.60,5.17,5.36,6.06,5.93,5.68,5.79,6.49,6.57,6.19,6.59,6.37,6.42,6.18,5.77,5.72,5.72,5.30,5.04,5.13,5.09,4.69,4.77,4.57,4.23,3.69,3.61,3.27,3.18,3.05,2.27,2.45,2.60,2.89,3.77,3.55,3.45,3.97,4.39,4.60,4.53,4.52,5.31,4.94,4.94,5.47,5.41,5.35,5.64,5.96,6.34,6.48,6.85,6.66,5.80,6.04,6.78,6.26,5.95,6.57,6.24,5.74,5.79,5.97,5.55,5.03,4.82,4.39,4.78,4.87,4.65,4.72,5.50,5.22,4.71,5.34,5.87,6.12,6.15,6.49,6.96,6.87,7.12,7.74,8.12,7.43,8.06,8.16,7.60,8.24,8.64,7.79,7.91,8.51,8.83,8.49,9.20,8.59,7.94,8.27,8.59,7.96,7.47,8.05,7.98,7.13,6.89,6.41,6.77,7.15,6.66,6.26,6.75,6.94,6.11,6.50,6.83,6.88,6.34,6.72,7.08,7.06,6.78,7.13,6.86,6.28,5.66,5.90,6.63,6.33,5.98,6.46,6.86,6.66,6.60,7.28,7.10,6.89,7.38,7.97,7.63,7.54,8.43,8.49,8.38,8.80,9.25,10.06,9.68,8.79,9.00,9.71,8.86,8.67,9.22,9.23,8.37,8.17,8.97,8.62,7.83,8.51,8.25,7.49,7.65,8.43,7.99,7.57,8.40,9.08,7.91,7.85,9.32,9.25,8.01,9.30,9.74,9.22,8.70,9.55,10.51,9.95,9.47,8.37,9.00,9.78,9.00,8.15,9.26,9.53,8.45,8.04,9.38,8.74,7.67,8.42,8.82,8.36,8.00,8.95,8.46,7.33,7.41,8.19,7.32,6.73,7.63,7.50,6.29,6.11,7.18,7.27,6.02,7.12,7.95,7.14,7.24,7.90,8.05,7.21,7.74,8.67,8.07,7.52,8.57,8.63,8.34,7.43,8.05,7.67,6.90,7.11,7.16,6.69,6.25,6.35,6.86,6.06,5.54,5.66,6.32,5.50,5.34,5.93,6.55,5.42,5.97,6.19,6.13,6.16,7.29,7.56,7.85,7.44,8.28,7.81,6.71,6.86,7.57,7.19,6.35,6.52,7.21,6.56,6.01,6.71,7.06,6.11,6.83,7.53,7.76,6.91,7.92,8.62,7.98,9.05,9.20,9.42,10.20,10.17,9.40,10.10,10.56,10.31,10.85,11.51,11.38,11.83,11.39,10.83,12.13,11.54,11.72,11.47,12.13,11.68,11.22,12.31,11.61,10.84,10.48,10.54,9.34,10.03,10.16,9.18,8.93,9.31,9.87,8.52,9.05,9.58,9.60,8.84,9.34,10.44,9.52,9.53,10.47,10.94,10.29,11.09,11.33,12.14,11.80,12.93,12.67,11.67,12.79,13.45,12.36,12.18,13.07,13.45,12.48,13.33,13.56,13.31,12.59,12.91,13.81,13.29,13.22,13.66,14.28,14.24,14.25,13.02,13.07,14.08,14.10,12.80,13.04,14.19,13.45,12.81,12.95,13.88,13.45,13.09,13.55,14.12,13.02,12.84,13.91,13.76,13.39,13.22],[31.19,31.11,30.92,30.97,30.87,30.74,30.74,30.77,30.62,30.67,30.68,30.65,30.48,30.77,30.75,30.66,30.53,30.45,30.58,30.34,30.43,30.50,30.49,30.73,30.70,30.93,30.78,30.91,31.01,30.87,30.70,30.90,30.80,30.47,30.56,30.65,30.44,30.23,30.46,30.53,30.33,30.14,30.41,30.34,30.21,30.26,30.48,30.23,30.18,30.41,30.54,30.33,30.27,30.55,30.60,30.44,30.64,30.58,30.69,30.45,30.70,30.74,30.56,30.53,30.85,30.89,30.50,30.67,30.91,30.72,30.68,30.82,30.98,30.76,30.81,31.01,30.95,30.85,30.98,31.01,30.99,31.08,31.09,31.15,31.02,31.05,31.15,31.02,30.97,30.64,30.76,31.00,30.95,30.50,30.80,31.03,30.92,30.75,31.10,30.97,31.09,30.97,31.02,31.12,31.02,30.98,31.00,30.95,30.98,30.99,30.78,31.05,31.10,31.00,31.06,31.12,31.11,31.14,31.04,30.88,31.03,31.09,30.71,30.61,30.93,30.63,30.39,30.66,30.70,30.25,30.43,30.11,30.31,30.32,30.50,30.31,30.47,29.96,29.80,30.05,29.72,30.09,29.59,30.00,30.27,29.68,29.46,30.07,30.09,29.73,29.84,30.34,30.35,29.93,30.17,30.24,29.74,29.71,30.17,30.08,29.41,29.95,30.19,30.04,29.53,30.04,30.15,29.95,29.69,30.07,29.85,29.49,29.58,30.01,29.82,29.24,29.66,29.87,29.38,29.19,29.60,29.64,29.09,29.13,29.50,29.32,28.88,29.49,29.28,28.99,28.88,29.33,29.44,29.12,29.49,29.29,29.30,29.33,28.89,28.74,28.96,29.14,28.63,28.67,28.95,28.88,28.78,28.69,29.03,28.83,28.70,29.09,29.20,28.98,29.02,29.27,29.36,28.82,29.54,29.65,29.40,29.39,29.80,29.67,29.43,29.90,30.07,29.93,29.70,30.16,30.18,30.01,29.67,29.52,29.63,29.20,28.82,29.17,29.09,29.12,28.62,29.20,29.11,29.10,28.83,29.38,28.92,29.34,29.44,29.53,29.23,29.82,29.92,29.39,29.70,29.94,29.74,29.36,29.99,30.07,29.52,29.63,30.17,29.87,29.61,30.01,30.16,29.85,29.94,30.39,30.15,30.34,30.22,30.44,30.43,30.04,30.10,30.34,30.14,29.67,30.15,30.14,29.78,29.83,30.23,30.20,29.80,29.90,30.31,30.14,30.05,30.09,29.93,29.63,29.58,29.39,29.20,29.68,29.83,29.50,29.59,29.84,30.12,29.80,30.09,30.15,29.79,29.74,29.90,29.67,29.40,29.42,29.55,29.10,28.86,29.27,28.75,28.43,29.13,28.70,28.30,28.73,28.73,28.86,28.45,29.17,28.22,28.62,28.78,29.41,29.55,29.40,29.50,29.35,29.61,30.02,30.04,29.83,29.91,30.36,30.02,30.00,30.31,30.28,30.27,30.20,30.09,30.01,29.75,29.49,29.51,29.59,29.53,29.26,28.91,29.21,28.76,28.90,28.82,28.43,28.26,28.45,28.37,28.86,29.21,28.86,29.35,29.39,28.98,29.16,29.68,29.33,29.34,29.67,29.91,29.76,30.07,30.28,30.12,29.88,30.39,30.31,29.88,30.07,30.53,30.41,30.33,30.34,30.26,29.98,30.19,29.85,29.91,29.90,29.90,29.93,29.41,29.82,30.10,29.79,29.64,30.03,29.85,29.62,29.81,30.07,29.57,29.63,29.99,29.84,29.57,29.33,30.00,29.73,29.36,29.49,29.82,29.40,29.38,29.72,29.59,29.27,29.36,29.41,29.67,29.73,29.66,29.87,29.93,29.82,29.98,30.12,30.11,30.04,30.19,30.38,30.32,30.16,30.43,30.46,30.19,30.56,30.39,30.51,30.33,30.11,30.08,30.02,29.75,29.82,29.83,29.42,29.59,29.50,29.13,29.31,29.40,29.00,28.61,29.20,29.27,28.62,28.50,28.08,29.02,28.61,28.60,29.29,29.50,29.11,28.70,29.36,29.45,29.07,29.00,29.30,29.20,29.13,29.35,29.66,29.62,29.69,29.84,29.91,30.04,30.26,30.27,30.16,30.37,30.48,30.46,30.45,30.26,30.48,30.27,30.14,30.35,30.39,30.00,29.99,30.31,30.32,29.94,29.53,29.62,29.91,29.64,29.71,30.10,30.00,30.00,30.04,30.21,30.13,30.33,30.32,30.34,30.47,30.55,30.49,30.58,30.50,30.69,30.76,30.55,30.75,30.65,30.75,30.64,30.38,30.60,30.28,30.59,30.55,30.61,30.09,30.12,30.40,30.15,30.03,29.74,29.78,30.14,29.87,29.76,30.10,30.32,30.05,30.07,30.40,30.33,30.11,30.32,30.57,30.36,30.29,30.62,30.60,30.39,30.42,30.38,30.36,30.33,30.21,30.25,30.42,30.14,30.10,30.29,30.30,30.01,30.04,30.40,30.19,30.05,30.19,30.35,30.19,30.16,30.41,30.30,30.13,30.31,30.55,30.56,30.66,30.39,30.73,30.78,30.56,30.44,30.83,30.74,30.54,30.51,30.80,30.57,30.35,30.56,30.69,30.55,30.43,30.64,30.59,30.43,30.35,30.49,26.61,25.44,24.27,24.18,22.96,21.69,21.74,21.89,20.84,19.97,20.06,19.32,18.03,18.09,18.24,17.92,15.80,15.50,13.70,12.04,11.66,10.06,9.69,8.99,6.99,5.59,4.15,3.53,2.95,2.69,2.83,3.22,3.03,2.93,3.24,3.55,3.48,3.36,3.72,3.80,3.83,3.43,3.22,3.44,3.20,2.89,2.84,3.11,2.80,2.25,2.53,2.73,2.17,1.78,2.47,2.47,2.94,3.17,3.52,3.55,3.83,3.45,3.19,3.54,3.52,3.00,3.15,3.53,3.23,2.92,3.34,3.52,3.07,3.14,3.57,3.45,3.14,3.49,3.85,3.61,3.39,3.50,3.38,3.10,2.83,2.93,2.78,2.36,2.14,2.21,1.60,1.81,2.18,2.09,1.63,2.00,2.28,2.01,1.89,2.52,2.92,4.61,4.05,3.50,3.13,3.32,3.26,2.84,2.58,2.25,1.81,1.87,1.72,1.27,1.64,1.82,1.32,1.63,1.36,1.25,1.14,1.00,0.81,0.77,0.84,1.02,1.05,1.12,1.37,1.60,2.05,2.39,2.85,2.88,3.17,3.36,3.93,4.15,4.34,4.98,5.16,5.39,5.69,5.91,5.42,4.94,5.48,5.49,4.99,5.11,5.50,5.33,4.88,4.89,4.50,4.43,4.41,4.06,3.74,3.87,3.78,3.37,3.35,3.46,3.32,2.85,2.95,3.08,2.94,2.30,2.45,2.91,3.00,2.87,3.28,3.45,3.26,3.63,3.77,3.72,3.81,4.18,4.40,4.19,4.58,4.78,4.89,4.93,5.30,5.52,5.48,5.65,6.07,6.21,7.05,6.52,5.89,5.83,6.30,5.86,5.45,5.49,5.59,5.13,4.96,4.97,4.96,4.60,4.44,4.69,4.38,3.97,4.10,4.27,3.96,3.69,3.94,4.17,3.60,3.64,4.11,4.02,3.52,3.99,4.29,4.37,3.49,4.99,4.86,4.75,4.96,5.29,5.26,4.58,5.43,5.52,5.24,5.00,5.65,5.77,5.27,5.38,5.99,5.93,5.68,5.88,6.63,6.77,6.33,6.74,6.44,6.67,6.30,5.90,5.97,5.94,5.34,5.19,5.40,5.21,4.77,4.63,4.47,4.28,3.98,3.77,3.60,3.41,3.18,2.46,2.76,3.03,3.22,3.97,3.74,3.48,4.22,4.31,4.15,4.36,4.84,4.86,4.81,5.33,5.91,5.82,5.60,6.29,6.39,6.45,6.83,7.27,6.90,6.10,6.25,7.04,6.45,6.22,6.94,6.57,5.94,6.42,6.64,5.82,5.66,5.11,4.48,5.14,5.25,4.70,4.79,5.64,5.30,4.63,5.30,5.85,6.29,6.17,6.51,7.14,7.03,7.31,7.96,8.41,7.70,8.28,8.42,7.99,8.56,8.97,8.14,8.15,8.78,9.16,8.81,9.47,8.96,8.36,8.78,8.96,8.24,7.68,8.40,8.43,7.39,7.14,6.40,7.02,7.26,6.97,6.57,7.01,7.14,6.24,6.60,7.10,7.04,6.43,6.78,7.22,7.13,6.91,7.18,6.98,6.37,5.79,6.28,6.72,6.37,6.40,6.69,7.02,6.92,6.95,7.34,7.12,7.14,7.65,8.23,7.69,7.71,8.43,8.85,8.87,9.09,9.72,10.45,10.09,9.16,9.19,9.99,9.33,8.90,9.51,9.45,8.77,8.53,9.15,9.00,8.27,8.76,8.56,7.81,7.90,8.56,8.24,7.88,8.47,9.07,8.11,8.08,9.29,9.22,8.03,9.28,9.87,9.13,8.60,9.71,10.51,9.80,9.92,8.41,9.10,10.07,8.90,8.17,9.15,9.28,8.34,8.29,9.16,8.59,7.97,8.41,8.80,8.50,8.56,9.02,8.89,7.57,7.81,8.22,7.72,6.88,7.60,7.44,6.64,6.17,7.39,7.22,6.47,6.96,8.09,7.22,7.15,7.92,8.09,7.18,8.00,8.66,8.24,7.57,8.57,8.78,8.43,7.53,8.08,7.87,6.99,7.21,7.20,6.75,6.23,6.34,6.72,6.27,5.69,5.89,6.78,5.67,5.69,6.17,6.65,5.44,6.56,6.86,5.68,5.57,7.74,7.57,8.20,7.89,8.51,8.11,6.82,7.29,7.78,7.43,6.83,6.98,7.32,6.87,6.46,7.06,7.26,6.58,6.93,7.60,7.92,7.08,7.94,8.57,8.06,9.17,9.37,9.83,10.77,10.68,9.77,10.48,10.80,10.62,11.22,11.77,11.63,11.95,11.60,10.82,12.14,11.70,11.88,11.79,12.46,11.65,11.34,12.39,11.67,10.85,10.60,10.80,9.59,10.07,10.44,9.43,8.90,9.59,10.17,8.79,9.10,9.99,9.78,8.98,9.40,10.60,9.65,9.88,10.56,11.10,10.48,11.48,11.45,12.22,11.73,13.00,12.52,11.56,12.69,13.48,12.29,12.33,13.18,13.47,12.43,13.32,13.75,13.23,12.77,13.25,14.06,13.65,13.37,13.89,14.59,14.51,14.39,13.38,13.43,14.36,14.44,12.92,13.38,14.62,13.72,13.00,13.37,14.27,13.43,13.02,14.17,14.25,12.98,13.14,14.40,14.16,13.65,13.61],[31.17,31.14,31.07,31.04,30.97,30.96,30.96,30.87,30.82,30.91,30.95,30.94,30.60,30.93,30.94,30.74,30.78,30.45,30.71,30.43,30.53,30.61,30.62,30.86,30.81,31.04,30.94,31.04,31.02,30.99,30.85,30.93,30.93,30.58,30.65,30.80,30.54,30.33,30.53,30.62,30.42,30.25,30.42,30.42,30.16,30.30,30.46,30.26,30.13,30.40,30.57,30.30,30.25,30.46,30.67,30.49,30.84,30.67,30.87,30.55,30.81,30.91,30.76,30.63,30.92,30.87,30.69,30.78,31.01,30.92,30.74,30.93,31.03,30.85,30.93,31.08,30.94,30.95,31.05,31.03,31.06,31.13,31.11,31.20,31.06,31.08,31.17,31.10,31.03,30.74,30.91,31.07,30.98,30.63,30.84,31.10,30.90,30.87,31.06,31.04,31.12,30.98,31.09,31.17,31.08,31.08,31.09,30.97,31.05,31.04,30.95,31.11,31.14,30.93,31.07,31.22,31.09,31.25,31.12,31.15,31.14,31.06,30.94,30.93,30.90,30.68,30.54,30.75,30.78,30.35,30.58,30.13,30.36,30.33,30.64,30.47,30.57,30.20,29.97,30.24,29.89,30.27,29.86,30.21,30.41,29.89,29.66,30.16,30.26,29.87,30.06,30.45,30.40,30.05,30.27,30.35,29.93,29.82,30.16,30.16,29.55,29.98,30.26,30.10,29.70,30.05,30.25,30.12,29.71,30.10,29.94,29.50,29.52,30.02,29.84,29.23,29.68,29.89,29.49,29.29,29.60,29.70,29.25,29.28,29.56,29.39,29.09,29.65,29.55,29.34,29.17,29.44,29.67,29.50,29.72,29.52,29.74,29.73,29.28,29.03,29.44,29.52,28.97,29.05,29.28,29.19,29.18,28.94,29.22,29.11,28.88,29.23,29.38,29.01,29.04,29.35,29.43,28.86,29.49,29.76,29.49,29.56,29.84,29.88,29.60,30.12,30.38,30.15,29.98,30.30,30.37,30.21,29.77,29.70,29.75,29.45,28.86,29.27,29.27,29.19,28.68,29.13,29.08,29.18,28.89,29.23,28.72,29.37,29.31,29.48,29.26,29.97,29.96,29.48,29.76,30.13,29.75,29.57,30.06,30.15,29.60,29.83,30.30,29.97,29.69,30.27,30.34,29.87,29.99,30.63,30.24,30.54,30.25,30.50,30.55,29.92,30.12,30.31,30.21,29.67,30.21,30.36,29.86,29.88,30.35,30.26,29.82,29.78,30.37,30.13,29.88,29.98,29.88,29.53,29.31,29.45,29.27,29.50,29.95,29.66,29.26,29.65,30.14,29.80,30.16,30.18,29.90,29.72,29.86,29.63,29.33,29.28,29.56,29.11,28.86,29.29,28.98,28.56,29.14,28.92,28.56,28.80,28.63,28.49,28.28,29.12,28.23,28.00,28.60,29.30,29.55,29.30,29.39,29.37,29.63,30.10,30.14,29.93,30.16,30.50,30.19,30.18,30.58,30.53,30.41,30.48,30.35,30.16,29.83,29.77,29.66,29.64,29.46,29.36,28.73,29.03,28.75,28.91,28.78,28.46,28.17,28.50,28.60,28.94,29.18,28.93,29.32,29.41,28.93,29.36,29.76,29.19,29.49,29.96,29.99,29.72,30.19,30.45,30.28,30.05,30.63,30.50,30.01,30.26,30.74,30.57,30.57,30.46,30.33,30.05,30.37,30.10,30.01,29.92,30.00,29.80,29.09,29.88,30.13,29.69,29.71,30.01,29.92,29.61,29.89,30.06,29.67,29.71,30.15,29.84,29.64,29.61,30.10,29.53,29.29,29.75,29.81,29.37,29.58,29.96,29.61,29.55,29.26,29.45,29.73,29.61,29.61,29.89,29.84,29.70,29.96,30.07,29.98,29.99,30.25,30.30,30.27,30.23,30.52,30.68,30.35,30.65,30.49,30.50,30.31,30.25,30.12,30.05,29.91,29.89,29.81,29.47,29.51,29.56,29.19,29.33,29.39,29.10,28.66,29.09,29.21,29.00,28.89,28.29,29.27,28.90,28.90,29.40,29.62,29.15,28.59,29.39,29.24,28.80,28.91,29.16,29.22,29.30,29.46,29.66,29.82,29.84,30.03,30.11,30.31,30.45,30.33,30.39,30.69,30.69,30.73,30.66,30.41,30.61,30.42,30.29,30.50,30.54,30.18,30.11,30.46,30.41,29.92,29.69,29.82,29.98,29.74,29.62,30.12,30.24,30.04,29.97,30.38,30.25,30.47,30.38,30.45,30.61,30.75,30.64,30.77,30.70,30.89,30.92,30.79,30.93,30.82,31.03,30.80,30.53,30.80,30.47,30.93,30.75,30.78,30.28,30.38,30.52,30.42,30.21,29.92,29.93,30.37,30.11,29.89,30.16,30.43,30.14,30.12,30.50,30.39,30.16,30.43,30.76,30.33,30.40,30.67,30.68,30.39,30.44,30.56,30.44,30.47,30.22,30.47,30.46,30.20,30.23,30.41,30.35,30.19,30.17,30.49,30.37,30.16,30.41,30.48,30.38,30.37,30.58,30.46,30.38,30.52,30.74,30.72,30.85,30.66,30.92,30.96,30.62,30.68,31.01,30.82,30.63,30.71,30.98,30.68,30.44,30.64,30.80,30.63,30.54,30.78,30.72,30.63,30.55,30.70,27.07,25.70,24.76,24.38,23.02,21.83,21.96,21.96,20.44,19.93,20.07,19.43,18.57,18.27,18.69,18.45,16.95,16.71,15.23,13.12,12.32,10.41,10.07,9.32,7.23,5.88,4.19,3.67,3.03,2.80,2.88,3.23,3.06,3.01,3.20,3.51,3.44,3.33,3.58,3.53,3.54,3.28,3.18,3.16,3.03,2.87,2.65,2.88,2.61,2.11,2.31,2.47,2.16,1.68,2.21,2.25,2.76,2.88,3.19,3.26,3.40,3.21,2.89,3.16,3.16,2.69,2.91,3.08,2.96,2.64,3.10,3.20,2.89,3.08,3.33,3.21,3.05,3.42,3.71,3.57,3.41,3.52,3.30,3.19,2.82,2.89,2.86,2.40,2.19,2.26,1.80,1.86,2.13,2.03,1.62,1.84,2.10,1.82,1.55,2.26,2.72,4.54,3.76,3.51,2.83,3.17,3.03,2.67,2.34,2.17,1.55,1.68,1.55,1.08,1.43,1.61,1.29,1.60,1.47,1.38,1.07,1.00,0.95,0.81,0.76,0.82,0.93,1.06,1.19,1.51,1.95,2.32,2.71,2.76,3.24,3.32,3.71,3.94,4.05,4.67,4.94,5.03,5.39,5.69,5.10,4.76,5.12,5.21,4.70,4.79,5.22,4.92,4.47,4.51,4.11,3.87,4.00,3.86,3.50,3.48,3.61,3.26,3.05,3.18,3.19,2.63,2.75,3.02,2.77,2.19,2.38,2.84,3.08,2.85,3.28,3.48,3.23,3.51,3.74,3.69,3.75,3.98,4.20,4.01,4.35,4.61,4.73,4.75,5.06,5.31,5.21,5.26,5.83,5.99,6.85,6.30,5.57,5.60,6.11,5.53,5.24,5.28,5.46,4.96,4.79,4.78,4.80,4.67,4.34,4.52,4.43,3.93,4.10,4.32,3.96,3.71,4.03,4.17,3.77,3.68,4.14,4.33,3.23,4.11,4.47,4.38,3.54,5.06,5.12,5.08,5.45,5.37,5.23,4.70,5.07,5.35,4.97,5.04,5.69,5.77,5.42,5.70,6.33,6.07,5.94,6.25,6.86,7.02,6.51,6.85,6.71,6.69,6.43,6.12,5.84,6.06,5.72,5.34,5.16,5.06,4.87,4.72,4.61,4.46,4.24,4.16,3.78,3.58,3.16,2.76,2.94,3.23,3.32,3.93,3.85,3.81,4.31,4.43,4.61,4.46,4.80,5.07,5.04,5.36,5.75,5.74,5.69,6.27,6.36,6.46,6.90,7.31,6.98,6.24,6.56,7.28,6.57,6.47,7.00,6.60,6.23,6.48,6.58,5.93,5.67,5.06,4.53,5.16,5.50,4.92,5.17,5.82,5.61,5.01,5.52,6.09,6.35,6.35,6.87,7.30,7.25,7.78,8.21,8.56,8.09,8.52,8.62,8.05,8.76,9.08,8.04,8.11,8.88,9.26,8.77,9.50,8.84,8.40,8.76,8.89,8.27,7.83,8.29,8.44,7.55,7.28,6.73,7.00,7.33,6.79,6.51,6.97,7.16,6.37,6.80,7.18,7.02,6.57,7.09,7.30,7.13,7.02,7.17,6.92,6.50,5.98,6.13,6.67,6.35,6.16,6.50,6.83,6.75,6.62,7.34,7.13,6.97,7.40,8.26,7.67,7.69,8.44,8.99,8.70,9.01,9.68,10.63,10.21,9.31,9.42,10.11,9.30,8.87,9.71,9.49,8.62,8.54,9.25,8.94,8.05,8.74,8.59,7.67,7.67,8.63,8.29,7.96,8.39,9.24,8.29,8.21,9.38,9.59,8.50,9.29,10.14,9.75,9.14,10.00,10.98,10.56,10.19,8.92,9.69,10.57,9.62,8.84,9.76,10.13,9.00,8.99,10.01,9.36,8.40,9.34,9.72,9.06,8.96,9.83,9.61,8.65,9.14,9.55,8.41,7.78,8.48,8.26,7.22,7.11,8.06,7.91,6.96,7.56,8.39,7.53,7.56,8.37,8.43,7.53,8.10,8.72,8.43,7.81,8.52,8.83,8.39,7.55,8.22,7.71,6.99,7.39,7.46,6.79,6.50,6.81,7.21,6.30,5.79,6.17,6.86,6.06,6.37,6.65,6.72,5.92,7.11,7.31,6.53,5.88,8.05,8.02,8.76,8.46,9.27,8.72,7.51,7.80,8.40,7.87,6.86,7.54,7.97,7.28,6.46,6.97,7.36,6.56,7.30,7.78,8.11,7.47,8.32,8.87,8.63,9.55,10.03,10.25,11.24,11.00,10.21,11.10,11.68,11.42,12.05,12.69,12.45,12.90,12.46,12.20,12.88,12.54,12.41,12.75,13.60,12.55,12.49,13.34,12.68,12.09,11.43,11.66,10.20,10.98,11.11,10.21,10.19,10.24,10.66,9.45,10.09,10.60,10.59,9.85,10.58,11.23,10.68,10.94,11.58,11.75,11.52,12.01,12.21,12.83,12.52,13.68,13.25,12.42,13.30,14.11,12.95,12.99,13.91,14.16,13.01,13.97,14.59,13.72,13.45,14.07,14.59,14.01,14.03,14.74,15.62,15.68,15.45,14.31,14.18,15.15,15.35,13.80,14.01,15.13,14.64,13.83,14.23,14.85,14.35,13.86,15.08,15.15,13.76,13.91,14.95,14.97,14.49,14.72],[31.05,31.02,30.98,30.91,30.79,30.82,30.84,30.78,30.71,30.74,30.80,30.69,30.49,30.75,30.75,30.61,30.61,30.40,30.54,30.32,30.39,30.46,30.47,30.70,30.64,30.93,30.71,30.84,30.84,30.74,30.54,30.70,30.70,30.37,30.43,30.51,30.37,30.22,30.33,30.35,30.05,30.07,30.24,30.19,30.06,30.16,30.33,30.17,30.00,30.27,30.38,30.15,30.15,30.32,30.51,30.32,30.54,30.48,30.71,30.34,30.61,30.69,30.46,30.38,30.74,30.72,30.36,30.57,30.86,30.58,30.50,30.74,30.87,30.55,30.69,30.90,30.77,30.67,30.87,30.88,30.85,31.00,30.94,31.09,30.91,30.94,31.08,30.88,30.88,30.47,30.56,30.89,30.82,30.31,30.72,30.88,30.78,30.71,30.85,30.87,30.87,30.84,30.93,31.00,30.93,30.90,30.87,30.76,30.90,30.89,30.68,30.92,31.00,30.79,30.85,31.07,31.01,31.10,30.89,30.93,30.99,30.87,30.60,30.70,30.81,30.47,30.40,30.62,30.54,30.15,30.33,30.02,30.19,30.26,30.45,30.20,30.51,29.88,29.67,29.87,29.59,29.97,29.47,29.88,30.16,29.49,29.26,29.85,29.92,29.46,29.68,30.17,30.11,29.61,29.93,30.06,29.49,29.54,29.98,29.92,29.26,29.88,30.12,29.93,29.51,29.92,30.08,29.92,29.60,30.00,29.79,29.43,29.57,29.96,29.83,29.16,29.70,29.87,29.25,29.07,29.46,29.36,28.87,28.93,29.27,29.17,28.79,29.24,29.15,28.97,28.79,29.15,29.35,29.10,29.44,29.23,29.26,29.37,28.97,28.72,28.90,29.09,28.66,28.62,28.86,28.79,28.74,28.47,28.90,28.71,28.46,28.99,29.06,28.92,28.88,29.34,29.29,28.70,29.61,29.80,29.48,29.45,29.82,29.78,29.49,29.99,30.16,29.99,29.95,30.24,30.21,30.07,29.71,29.64,29.74,29.35,28.78,29.13,29.34,29.23,28.54,29.18,29.21,29.09,28.87,29.31,28.83,29.22,29.37,29.45,29.28,29.95,29.92,29.48,29.80,30.04,29.74,29.50,30.07,30.03,29.49,29.72,30.21,29.81,29.61,30.08,30.15,29.79,29.95,30.27,30.19,30.27,30.23,30.43,30.37,29.91,30.04,30.25,30.13,29.61,30.08,30.22,29.74,29.79,30.18,30.23,29.73,29.71,30.24,30.09,29.84,29.91,29.84,29.61,29.41,29.36,29.02,29.56,29.77,29.41,29.35,29.71,29.97,29.66,30.01,30.10,29.69,29.51,29.77,29.61,29.20,29.23,29.58,29.09,28.76,29.22,28.53,28.34,29.01,28.51,28.19,28.76,28.66,28.52,28.34,28.81,28.01,28.57,28.52,29.06,29.37,29.33,29.31,29.10,29.42,29.87,29.87,29.68,29.74,30.22,29.95,29.88,30.23,30.27,30.27,30.21,30.17,29.97,29.65,29.61,29.57,29.59,29.52,29.38,29.00,29.11,28.97,29.04,28.96,28.39,28.14,28.23,28.02,28.87,29.14,28.91,29.42,29.53,29.10,29.39,29.85,29.37,29.46,29.85,29.98,29.64,30.09,30.30,30.12,29.86,30.40,30.29,29.68,29.98,30.48,30.33,30.38,30.26,30.09,29.80,30.11,29.82,29.91,29.79,29.85,29.90,29.25,29.79,30.14,29.77,29.64,30.12,29.87,29.52,29.79,30.13,29.55,29.44,30.03,29.85,29.49,29.18,30.04,29.70,29.17,29.44,29.87,29.25,29.17,29.77,29.52,29.31,29.17,29.18,29.66,29.62,29.43,29.83,29.97,29.69,29.84,30.06,30.08,29.96,30.09,30.29,30.25,30.05,30.36,30.36,30.08,30.55,30.33,30.44,30.11,30.06,29.97,29.87,29.61,29.75,29.62,29.23,29.50,29.52,28.92,29.23,29.40,28.87,28.42,28.91,29.11,28.44,28.40,27.73,28.65,28.27,28.29,28.98,29.42,28.93,28.48,29.35,29.42,28.95,28.87,29.23,29.25,29.02,29.19,29.49,29.67,29.68,29.74,29.84,30.23,30.25,30.14,30.29,30.47,30.49,30.37,30.42,30.21,30.40,30.26,30.07,30.34,30.32,29.90,29.84,30.32,30.27,29.94,29.58,29.77,30.03,29.62,29.68,30.18,30.05,30.05,30.20,30.38,30.19,30.43,30.36,30.41,30.49,30.57,30.38,30.56,30.44,30.59,30.70,30.48,30.65,30.59,30.78,30.58,30.29,30.59,30.18,30.61,30.43,30.60,29.98,29.95,30.22,29.94,29.80,29.53,29.56,29.99,29.62,29.48,29.88,30.17,29.90,29.84,30.34,30.18,30.01,30.25,30.49,30.21,30.21,30.49,30.41,30.33,30.32,30.44,30.30,30.32,30.25,30.21,30.27,29.99,30.04,30.15,30.13,29.92,29.83,30.21,29.98,29.84,30.00,30.14,30.01,29.97,30.21,30.06,29.96,30.10,30.34,30.42,30.52,30.23,30.65,30.66,30.39,30.25,30.77,30.62,30.38,30.40,30.71,30.41,30.04,30.42,30.57,30.41,30.23,30.55,30.53,30.33,30.25,30.32,26.27,24.78,23.74,23.35,22.09,21.09,21.13,20.86,19.57,18.93,19.18,18.24,17.27,17.53,17.56,17.27,15.74,15.08,13.61,11.67,10.98,9.43,9.28,8.87,6.90,5.69,4.02,3.38,2.86,2.57,2.57,3.02,2.89,2.67,2.92,3.21,3.11,2.94,3.21,3.27,3.21,2.91,2.76,2.89,2.63,2.42,2.30,2.49,2.29,1.82,2.04,2.15,1.67,1.47,1.87,1.93,2.42,2.54,2.83,2.92,3.15,2.82,2.54,2.89,2.95,2.45,2.58,2.95,2.78,2.38,2.86,3.10,2.68,2.74,3.19,3.07,2.90,3.18,3.46,3.42,3.20,3.33,3.14,2.96,2.62,2.75,2.68,2.26,2.03,2.06,1.66,1.75,1.98,1.96,1.52,1.77,2.02,1.60,1.50,2.12,2.66,4.28,3.73,3.29,2.67,2.84,2.83,2.43,2.15,1.97,1.51,1.66,1.55,1.01,1.36,1.63,1.29,1.62,1.55,1.46,1.22,0.98,1.00,0.98,0.80,0.77,0.83,1.01,1.10,1.21,1.75,1.95,2.26,2.33,2.82,2.83,3.31,3.48,3.60,4.35,4.52,4.60,4.94,5.14,4.56,4.14,4.62,4.73,4.20,4.34,4.77,4.58,4.17,4.06,3.75,3.56,3.63,3.43,3.01,3.16,3.11,2.78,2.79,2.86,2.70,2.31,2.35,2.46,2.31,1.83,1.96,2.32,2.44,2.39,2.72,3.00,2.75,3.06,3.20,3.15,3.21,3.46,3.58,3.54,3.83,4.08,4.16,4.21,4.54,4.80,4.65,4.71,5.32,5.44,6.13,5.64,5.13,5.12,5.41,4.91,4.68,4.73,4.82,4.44,4.12,4.30,4.23,3.91,3.82,3.99,3.70,3.38,3.50,3.71,3.39,3.13,3.49,3.55,3.07,2.98,3.63,3.63,2.85,3.52,4.06,3.66,3.17,4.47,4.46,4.23,4.48,4.79,4.53,4.09,4.54,4.82,4.36,4.33,5.11,5.15,4.69,4.99,5.60,5.46,5.23,5.45,6.16,6.21,5.76,6.12,5.94,5.98,5.77,5.37,5.41,5.38,4.96,4.62,4.65,4.56,4.08,4.14,4.01,3.78,3.61,3.53,3.32,3.10,2.62,2.28,2.26,2.74,2.69,3.37,3.39,3.14,3.56,3.91,3.95,3.96,4.26,4.55,4.27,4.57,4.93,5.04,4.98,5.41,5.65,5.81,6.15,6.46,6.21,5.49,5.62,6.31,5.77,5.53,6.15,5.86,5.30,5.49,5.85,5.15,4.89,4.40,4.04,4.37,4.51,4.09,4.12,4.89,4.75,4.30,4.85,5.34,5.67,5.67,6.04,6.57,6.59,6.90,7.41,7.82,7.19,7.65,7.86,7.38,7.99,8.36,7.41,7.50,8.24,8.56,8.13,8.66,8.04,7.65,7.92,7.92,7.58,7.17,7.54,7.48,6.74,6.46,6.04,6.26,6.77,6.15,5.80,6.40,6.48,5.66,6.11,6.49,6.41,5.85,6.36,6.77,6.58,6.33,6.61,6.41,5.78,5.22,5.44,6.24,5.82,5.69,6.01,6.36,6.21,6.03,6.86,6.68,6.43,6.88,7.60,7.02,7.11,7.73,8.20,8.05,8.31,8.78,9.63,9.37,8.41,8.66,9.28,8.58,8.24,8.72,8.71,8.03,7.91,8.40,8.19,7.58,7.99,7.72,7.14,7.33,7.91,7.60,7.16,8.03,8.52,7.51,7.52,8.88,8.72,7.57,8.75,9.40,8.73,8.28,9.21,9.98,9.37,8.90,7.58,8.40,8.98,8.18,7.22,8.35,8.68,7.76,7.37,8.64,8.07,6.95,7.65,8.33,7.69,7.34,8.26,7.93,6.96,7.28,7.49,7.14,6.55,6.78,6.72,5.93,5.67,6.61,6.40,5.54,6.39,7.12,6.30,6.51,7.33,7.53,6.61,7.14,7.95,7.70,7.10,7.96,8.24,7.83,6.96,7.65,7.24,6.39,6.50,6.57,6.17,5.64,5.65,6.19,5.33,4.83,5.00,5.53,4.95,4.83,5.43,5.85,4.59,5.52,6.00,5.61,4.88,7.07,7.06,7.29,7.00,7.98,7.42,5.93,6.49,7.02,6.55,5.70,6.17,6.78,6.28,5.31,6.24,6.69,5.45,6.28,7.06,7.33,6.17,7.30,8.04,7.64,8.51,8.79,8.85,9.69,9.62,9.08,9.57,10.20,9.83,10.34,11.11,10.92,11.36,10.85,10.25,11.37,11.09,10.91,11.34,11.86,11.40,10.63,11.69,11.08,10.66,9.79,9.97,8.58,9.35,9.55,8.46,8.43,9.09,8.91,7.73,8.15,9.11,8.78,8.18,8.77,9.60,8.86,9.15,9.86,10.18,9.82,10.41,10.71,11.39,11.12,12.18,11.72,11.01,11.80,12.70,11.59,11.33,12.22,12.63,11.48,12.29,12.78,12.38,11.70,12.28,13.14,12.79,12.55,13.13,13.74,13.67,13.80,12.39,12.72,13.46,13.42,12.24,12.64,13.56,12.78,12.36,12.59,13.35,12.56,12.34,13.02,13.51,12.21,12.18,13.50,13.18,12.90,13.00],[31.12,31.04,31.00,30.96,30.85,30.79,30.80,30.81,30.65,30.68,30.76,30.70,30.51,30.83,30.78,30.60,30.66,30.53,30.45,30.51,30.44,30.51,30.52,30.74,30.65,30.91,30.74,30.82,30.87,30.77,30.50,30.72,30.64,30.42,30.44,30.52,30.35,30.23,30.37,30.34,30.08,30.06,30.28,30.15,30.05,30.24,30.33,30.11,30.04,30.24,30.34,30.15,30.07,30.30,30.48,30.24,30.52,30.50,30.57,30.23,30.53,30.59,30.50,30.31,30.66,30.75,30.34,30.53,30.76,30.55,30.45,30.67,30.78,30.60,30.68,30.85,30.76,30.68,30.88,30.90,30.86,30.97,30.90,31.05,30.92,30.88,31.01,30.82,30.84,30.51,30.60,30.82,30.80,30.35,30.69,30.85,30.73,30.56,30.91,30.85,30.90,30.93,30.95,30.94,30.92,30.90,30.87,30.81,30.92,30.91,30.64,30.93,30.94,30.81,30.89,30.98,30.95,31.03,30.84,30.89,30.91,30.79,30.47,30.60,30.75,30.42,30.17,30.57,30.52,30.08,30.28,29.99,30.17,30.19,30.40,30.16,30.38,29.81,29.62,29.90,29.59,29.94,29.44,29.88,30.10,29.38,29.26,29.89,29.84,29.39,29.71,30.21,30.17,29.64,29.89,29.99,29.31,29.47,29.99,29.82,29.21,29.82,30.03,29.84,29.44,29.87,30.02,29.73,29.51,29.95,29.72,29.47,29.54,29.93,29.88,29.25,29.69,29.88,29.37,29.13,29.47,29.32,28.80,28.81,29.31,29.17,28.79,29.14,29.18,28.93,28.88,29.19,29.32,29.09,29.43,29.21,29.26,29.39,29.00,28.89,28.94,29.12,28.68,28.68,28.77,28.83,28.77,28.43,28.80,28.70,28.48,28.98,29.04,28.82,28.93,29.22,29.27,28.85,29.55,29.61,29.40,29.48,29.77,29.66,29.49,29.67,30.07,29.88,29.73,30.07,30.07,29.92,29.60,29.52,29.53,29.13,28.86,29.15,29.13,29.14,28.46,29.03,28.98,28.92,28.55,29.12,28.48,29.10,29.21,29.39,29.23,29.86,29.79,29.22,29.63,29.96,29.61,29.26,29.97,29.99,29.56,29.54,30.08,29.90,29.74,29.80,30.14,29.93,29.98,30.47,30.32,30.24,30.11,30.34,30.34,30.00,30.05,30.18,30.12,29.74,30.06,30.16,29.80,29.83,30.21,30.20,29.68,29.79,30.27,30.10,29.83,29.93,29.78,29.50,29.28,29.08,28.83,29.48,29.63,29.13,29.44,29.74,29.96,29.64,30.02,30.11,29.73,29.52,29.78,29.65,29.26,29.16,29.46,29.15,28.60,28.96,28.26,28.21,28.69,28.43,28.13,28.60,28.54,28.58,28.45,29.05,28.25,28.50,28.62,29.21,29.41,29.30,29.36,29.23,29.49,29.94,29.90,29.68,29.78,30.24,29.97,29.90,30.18,30.20,30.20,30.22,29.98,29.88,29.66,29.48,29.54,29.47,29.42,29.31,28.86,29.01,28.77,28.83,28.62,28.10,27.76,28.03,27.98,28.57,29.06,28.83,29.39,29.31,29.01,29.26,29.67,29.23,29.39,29.63,29.88,29.52,29.96,30.25,30.13,29.85,30.36,30.27,29.82,30.01,30.46,30.38,30.42,30.35,30.17,29.91,30.22,29.95,29.90,29.84,29.88,29.87,29.23,29.79,30.16,29.72,29.55,30.06,29.76,29.28,29.56,30.00,29.43,29.35,29.89,29.74,29.24,29.16,29.84,29.46,29.12,29.32,29.65,29.12,29.14,29.64,29.49,29.24,29.12,29.24,29.66,29.46,29.42,29.77,29.83,29.57,29.75,30.00,30.01,29.89,30.04,30.24,30.22,30.03,30.36,30.28,30.06,30.53,30.27,30.40,30.09,30.02,29.91,29.78,29.70,29.67,29.60,29.32,29.46,29.41,28.98,29.20,29.21,28.76,28.21,28.80,29.02,28.51,28.31,27.89,28.77,28.35,28.10,28.87,29.13,28.68,28.12,29.06,29.34,28.89,29.01,29.24,29.31,29.32,29.27,29.57,29.67,29.76,29.74,29.85,29.96,30.10,30.09,30.06,30.34,30.35,30.32,30.33,30.16,30.36,30.21,30.03,30.30,30.28,29.94,29.87,30.29,30.25,29.95,29.65,29.72,29.96,29.62,29.60,30.08,30.04,29.91,30.08,30.32,30.17,30.43,30.37,30.36,30.49,30.52,30.39,30.53,30.46,30.58,30.70,30.52,30.63,30.58,30.67,30.50,30.28,30.52,30.12,30.48,30.42,30.44,29.92,29.90,30.19,29.99,29.85,29.54,29.65,29.95,29.64,29.58,29.86,30.10,29.83,29.80,30.30,30.14,29.91,30.23,30.41,30.17,30.15,30.47,30.45,30.35,30.37,30.43,30.32,30.35,30.25,30.16,30.27,29.96,30.04,30.16,30.12,29.92,29.78,30.25,30.00,29.85,29.98,30.11,30.04,29.90,30.24,30.06,29.92,30.10,30.38,30.43,30.54,30.23,30.57,30.64,30.36,30.25,30.71,30.64,30.42,30.46,30.70,30.47,30.14,30.44,30.62,30.47,30.33,30.57,30.54,30.34,30.31,30.37,26.65,25.15,24.04,23.66,22.63,21.39,21.42,21.06,19.96,19.28,19.71,18.41,17.30,17.56,17.38,17.12,15.43,14.81,13.15,11.14,10.77,9.31,9.26,8.94,7.02,5.80,4.24,3.77,3.20,2.86,2.91,3.35,3.27,3.03,3.30,3.63,3.51,3.33,3.65,3.60,3.59,3.33,3.21,3.31,3.00,2.82,2.83,2.92,2.48,2.07,2.37,2.42,1.82,1.56,2.03,1.91,2.47,2.69,3.16,3.21,3.52,3.16,2.78,3.23,3.28,2.71,2.93,3.35,3.12,2.84,3.21,3.48,3.08,3.21,3.52,3.47,3.24,3.62,3.96,3.85,3.64,3.76,3.56,3.27,3.04,3.12,3.02,2.58,2.23,2.36,1.77,2.08,2.31,2.07,1.78,2.12,2.24,1.86,1.81,2.48,2.73,4.63,3.93,3.30,3.10,3.31,3.05,2.60,2.47,2.20,1.69,1.87,1.85,1.34,1.70,1.89,1.65,1.90,1.72,1.60,1.46,1.16,1.04,1.03,1.02,0.80,0.76,0.89,1.08,1.15,1.64,1.88,2.23,2.29,2.82,2.85,3.33,3.55,3.85,4.46,4.66,4.88,5.15,5.41,4.90,4.35,4.91,5.10,4.57,4.65,5.15,5.01,4.51,4.48,4.08,3.93,4.01,3.79,3.47,3.59,3.50,3.09,3.08,3.21,2.99,2.50,2.42,2.66,2.42,1.94,1.95,2.48,2.64,2.71,3.03,3.21,2.96,3.36,3.49,3.44,3.49,3.76,4.00,3.81,4.15,4.42,4.44,4.54,4.93,5.10,4.94,5.11,5.71,5.69,6.43,5.91,5.43,5.30,5.62,5.23,4.97,4.94,5.03,4.69,4.37,4.52,4.52,4.18,4.07,4.18,3.99,3.66,3.80,3.86,3.60,3.45,3.73,3.66,3.26,2.95,3.66,3.47,2.84,3.45,3.72,3.57,3.01,4.27,4.25,4.20,4.53,4.64,4.73,4.13,4.73,4.97,4.69,4.63,5.16,5.29,4.89,5.04,5.57,5.37,5.16,5.44,6.04,6.27,5.80,6.20,5.88,6.10,5.73,5.39,5.48,5.43,5.00,4.75,4.94,4.87,4.35,4.19,4.25,3.91,3.51,3.58,3.37,3.28,2.72,2.19,2.27,3.04,2.90,3.63,3.66,3.35,3.78,4.25,4.07,4.18,4.45,4.84,4.64,4.69,5.19,5.24,5.00,5.32,5.70,5.90,6.08,6.59,6.31,5.39,5.77,6.41,5.98,5.56,6.20,5.98,5.44,5.48,5.92,5.22,5.06,4.79,4.15,4.59,4.71,4.32,4.34,5.19,4.81,4.38,4.80,5.39,5.81,5.63,6.12,6.71,6.61,6.87,7.51,7.95,7.25,7.90,7.98,7.38,8.10,8.47,7.59,7.63,8.27,8.72,8.28,8.87,8.38,7.71,7.88,8.35,7.70,7.16,7.83,7.84,6.88,6.59,6.21,6.46,6.83,6.23,6.11,6.46,6.51,5.75,6.08,6.58,6.46,5.80,6.31,6.85,6.69,6.28,6.71,6.36,5.66,5.38,5.67,6.02,5.71,5.85,5.98,6.40,6.24,6.42,6.75,6.77,6.74,7.14,7.61,7.22,7.21,8.02,8.22,7.99,8.60,9.00,9.90,9.54,8.43,8.66,9.47,8.66,8.37,8.98,8.91,8.12,7.85,8.65,8.42,7.53,8.16,7.80,6.89,7.21,7.98,7.44,6.98,7.92,8.46,7.19,7.31,8.93,8.65,7.28,8.73,9.47,8.40,8.02,9.21,9.98,9.16,8.91,7.46,7.99,8.90,8.08,7.32,8.04,8.42,7.59,7.28,8.43,7.89,6.86,7.58,8.14,7.77,7.50,8.19,8.23,6.84,7.26,7.54,7.22,6.51,6.86,6.73,6.08,5.84,6.47,6.40,5.65,6.18,7.10,6.34,6.37,7.21,7.33,6.45,7.15,8.07,7.59,7.13,8.14,8.34,7.92,6.88,7.57,7.20,6.23,6.40,6.50,5.98,5.75,5.76,6.08,5.72,5.31,5.52,6.17,5.11,5.03,5.61,6.03,5.18,5.78,6.32,6.02,5.38,7.08,7.33,7.64,7.20,8.09,7.33,6.35,6.85,7.24,6.40,5.86,6.30,6.67,6.16,5.60,6.16,6.45,5.88,6.16,6.92,6.97,6.22,7.22,7.98,7.51,8.45,8.65,8.93,9.74,9.73,8.87,9.67,10.11,9.66,10.25,10.91,10.80,11.25,10.87,10.21,11.38,10.92,10.86,10.96,11.61,11.08,10.59,11.65,10.90,10.33,9.72,9.84,8.57,9.46,9.26,8.32,8.25,8.79,8.93,7.94,7.88,8.91,8.72,8.22,8.68,9.35,8.77,8.74,9.68,9.99,9.52,10.38,10.56,11.28,10.93,12.06,11.52,10.62,11.65,12.54,11.27,11.18,11.97,12.55,11.39,12.12,12.73,12.17,11.75,12.20,13.11,12.65,12.35,13.08,13.72,13.71,13.72,12.37,12.58,13.53,13.26,12.05,12.25,13.65,12.58,12.22,12.29,13.20,12.56,12.08,12.91,13.27,12.12,12.05,13.41,13.15,12.68,12.77],[31.16,31.05,31.01,30.94,30.85,30.83,30.84,30.81,30.70,30.77,30.80,30.73,30.50,30.81,30.80,30.69,30.62,30.51,30.54,30.39,30.47,30.50,30.49,30.65,30.68,30.86,30.74,30.89,30.93,30.78,30.52,30.78,30.79,30.40,30.46,30.60,30.42,30.18,30.47,30.44,30.22,30.09,30.25,30.18,30.09,30.12,30.30,30.09,30.01,30.30,30.42,30.21,30.15,30.39,30.52,30.38,30.59,30.57,30.60,30.31,30.68,30.66,30.40,30.38,30.71,30.71,30.33,30.59,30.80,30.55,30.52,30.73,30.82,30.62,30.72,30.90,30.84,30.77,30.91,31.00,30.90,31.11,31.05,31.17,31.04,31.02,31.16,30.97,30.94,30.54,30.67,30.99,30.77,30.41,30.82,30.97,30.75,30.66,31.02,30.93,31.02,30.95,31.01,31.05,30.98,30.97,30.91,30.87,30.96,30.96,30.72,31.01,31.01,30.91,30.98,31.04,31.04,31.08,30.96,30.95,30.99,30.97,30.65,30.63,30.89,30.53,30.37,30.56,30.63,30.08,30.25,29.92,30.23,30.25,30.54,30.32,30.45,29.96,29.77,30.06,29.69,30.09,29.53,29.99,30.25,29.51,29.31,29.97,29.98,29.49,29.69,30.30,30.24,29.76,30.07,30.10,29.50,29.54,30.04,29.94,29.26,29.79,30.03,29.91,29.40,29.89,30.08,29.91,29.52,29.98,29.68,29.36,29.35,29.89,29.66,29.06,29.49,29.68,29.22,28.99,29.41,29.37,28.90,28.84,29.27,29.20,28.79,29.22,29.17,28.94,28.81,29.19,29.37,29.21,29.51,29.28,29.27,29.43,28.95,28.79,28.93,29.19,28.58,28.61,28.82,28.87,28.75,28.52,28.91,28.75,28.49,28.89,29.03,28.80,28.80,29.15,29.12,28.54,29.37,29.50,29.24,29.21,29.71,29.62,29.26,29.84,30.10,29.86,29.65,30.07,30.12,29.89,29.54,29.44,29.47,28.94,28.53,28.98,28.92,28.87,28.38,29.07,28.82,28.82,28.62,29.29,28.66,29.11,29.31,29.35,29.15,29.74,29.80,29.16,29.59,29.92,29.62,29.23,29.86,29.99,29.39,29.55,30.06,29.74,29.49,30.01,30.07,29.75,29.92,30.35,30.12,30.23,30.14,30.29,30.32,29.85,29.97,30.22,30.03,29.50,30.07,30.16,29.67,29.77,30.14,30.15,29.65,29.81,30.20,30.05,29.93,29.98,29.82,29.50,29.43,29.17,28.97,29.52,29.71,29.22,29.46,29.78,29.97,29.68,30.05,30.09,29.71,29.60,29.73,29.57,29.20,29.24,29.46,29.01,28.79,29.11,28.63,28.28,28.76,28.44,28.15,28.61,28.50,28.69,28.45,28.97,28.12,28.66,28.67,29.09,29.35,29.16,29.32,29.09,29.39,29.84,29.81,29.58,29.77,30.15,29.79,29.73,30.17,30.09,30.13,30.11,29.96,29.81,29.43,29.37,29.34,29.35,29.30,29.05,28.75,28.97,28.66,28.61,28.64,28.30,28.09,28.18,28.10,28.65,28.92,28.61,29.21,29.23,28.79,29.04,29.48,29.08,29.17,29.54,29.62,29.43,29.88,30.11,29.91,29.65,30.29,30.14,29.68,29.95,30.39,30.27,30.29,30.22,30.01,29.69,30.13,29.75,29.64,29.73,29.78,29.74,29.31,29.73,29.96,29.64,29.56,29.97,29.74,29.45,29.74,29.99,29.48,29.59,30.02,29.74,29.44,29.26,30.00,29.57,29.29,29.43,29.77,29.27,29.30,29.70,29.61,29.35,29.18,29.32,29.75,29.59,29.41,29.70,29.82,29.56,29.76,29.94,29.95,29.74,30.00,30.17,30.12,29.99,30.34,30.39,30.10,30.50,30.29,30.46,30.11,30.00,29.98,29.84,29.62,29.63,29.61,29.21,29.35,29.37,28.86,29.17,29.36,28.86,28.39,28.98,29.20,28.53,28.40,27.87,28.95,28.59,28.45,29.15,29.43,28.91,28.43,29.11,29.25,28.87,28.74,28.98,29.11,28.97,29.16,29.44,29.52,29.56,29.70,29.81,29.99,30.13,30.12,30.13,30.29,30.36,30.41,30.41,30.22,30.43,30.15,29.98,30.27,30.31,29.91,29.91,30.25,30.26,29.83,29.47,29.56,29.79,29.52,29.55,29.95,29.96,29.77,30.00,30.21,30.02,30.34,30.31,30.37,30.45,30.56,30.39,30.58,30.51,30.61,30.74,30.58,30.72,30.59,30.67,30.70,30.41,30.57,30.32,30.55,30.47,30.57,30.11,29.98,30.30,30.16,29.98,29.76,29.72,30.08,29.77,29.65,29.98,30.21,29.89,29.81,30.36,30.21,29.98,30.22,30.46,30.24,30.13,30.44,30.50,30.30,30.38,30.34,30.35,30.29,30.21,30.16,30.24,30.03,30.02,30.20,30.24,30.04,29.94,30.30,30.27,30.00,30.11,30.26,30.14,30.06,30.24,30.12,30.02,30.20,30.49,30.49,30.58,30.33,30.63,30.70,30.31,30.39,30.79,30.66,30.40,30.53,30.73,30.43,30.38,30.55,30.58,30.48,30.44,30.55,30.55,30.41,30.38,30.50,26.78,25.15,23.89,23.72,22.35,21.41,21.30,21.13,20.37,19.63,19.64,18.73,17.75,17.58,17.68,17.43,15.79,15.18,13.71,11.43,11.07,9.55,9.64,9.18,7.49,6.11,4.67,4.07,3.54,3.10,3.33,3.78,3.54,3.39,3.79,4.19,4.00,3.74,4.29,4.34,4.28,3.76,3.59,3.73,3.46,3.12,3.17,3.23,2.88,2.42,2.59,2.69,2.09,1.77,2.25,1.97,2.57,2.94,3.42,3.51,3.82,3.51,3.18,3.77,3.72,3.27,3.48,3.94,3.56,3.39,3.81,4.07,3.53,3.65,4.19,4.04,3.82,4.22,4.54,4.35,4.07,4.21,4.06,3.72,3.33,3.56,3.27,2.85,2.58,2.63,2.04,2.44,2.68,2.39,2.01,2.55,2.68,2.12,2.18,2.92,3.17,4.82,4.08,3.56,3.25,3.53,3.24,2.87,2.59,2.40,1.79,2.11,2.14,1.47,2.02,2.30,1.76,2.19,1.98,1.85,1.68,1.49,1.27,1.22,1.18,1.09,0.82,0.76,0.93,1.14,1.61,1.95,2.32,2.34,2.85,2.98,3.40,3.75,4.16,4.76,5.06,5.30,5.61,5.93,5.44,4.96,5.60,5.59,5.07,5.29,5.74,5.52,5.12,5.21,4.75,4.57,4.55,4.24,3.84,3.89,3.87,3.46,3.35,3.36,3.26,2.79,2.66,2.85,2.69,1.88,2.11,2.73,2.94,2.99,3.38,3.53,3.36,3.69,3.94,3.78,3.85,4.38,4.55,4.24,4.78,5.13,5.04,5.07,5.58,5.80,5.71,5.84,6.33,6.43,7.08,6.56,5.98,5.86,6.34,6.04,5.55,5.48,5.58,5.23,4.90,4.95,5.01,4.63,4.36,4.62,4.47,3.94,4.08,4.35,3.98,3.58,4.09,4.10,3.48,3.21,4.07,3.89,3.20,3.69,4.14,4.04,3.22,4.55,4.65,4.61,4.84,5.07,5.04,4.48,5.14,5.36,4.94,4.97,5.55,5.51,5.17,5.46,6.14,6.07,5.83,6.20,6.69,6.95,6.54,6.79,6.67,6.74,6.55,6.02,5.90,6.05,5.42,5.28,5.17,5.02,4.76,4.54,4.57,4.18,3.96,3.77,3.63,3.31,2.98,2.47,2.94,3.29,3.28,4.22,4.22,3.73,4.26,4.74,4.51,4.49,5.03,5.34,4.92,5.53,6.23,6.02,5.88,6.61,6.75,6.72,7.02,7.43,7.09,6.48,6.49,7.26,6.66,6.47,7.18,6.80,6.29,6.77,6.92,6.17,6.00,5.42,4.65,5.43,5.49,4.87,4.84,5.91,5.44,4.76,5.36,6.09,6.47,6.32,6.80,7.34,7.23,7.55,8.20,8.57,7.81,8.29,8.35,7.88,8.44,8.92,7.94,8.07,8.69,9.08,8.73,9.42,8.66,8.28,8.61,8.81,8.12,7.74,8.32,8.30,7.36,7.27,6.62,6.94,7.28,6.68,6.37,6.96,6.91,6.11,6.63,7.02,6.81,6.40,6.87,7.24,7.12,6.95,7.22,6.82,6.02,5.56,5.92,6.27,6.20,6.06,6.40,6.72,6.53,6.70,7.18,6.95,7.01,7.43,8.03,7.62,7.61,8.32,8.81,8.73,9.04,9.61,10.61,10.32,9.11,9.28,10.05,9.25,8.75,9.51,9.37,8.60,8.33,9.03,8.69,8.02,8.55,8.20,7.40,7.75,8.38,7.90,7.55,8.34,8.92,7.68,7.86,9.13,8.89,7.69,9.04,9.75,8.70,8.27,9.73,10.39,9.41,9.70,8.11,8.40,9.44,8.36,7.85,8.49,8.80,7.98,7.94,8.75,8.08,7.61,8.20,8.65,8.31,7.81,8.70,8.41,7.52,7.66,8.16,7.95,6.96,7.28,7.55,6.83,6.34,7.32,7.25,6.47,6.78,7.63,7.04,6.92,7.63,7.73,6.96,7.81,8.44,8.27,7.52,8.55,8.82,8.38,7.42,8.10,7.69,6.80,7.06,6.96,6.51,6.09,6.27,6.70,6.29,5.79,5.59,6.74,5.35,5.64,6.45,6.06,5.78,6.45,6.24,5.79,5.08,7.20,7.16,7.99,7.84,8.39,7.86,7.02,7.08,7.80,7.20,5.98,6.59,7.12,6.64,6.11,6.66,7.09,6.32,6.77,7.43,7.68,6.91,7.64,8.36,8.04,8.84,9.03,9.41,10.43,10.31,9.32,10.22,10.46,10.19,10.76,11.37,11.27,11.64,11.29,10.71,11.64,11.63,11.32,11.70,12.41,11.72,10.98,12.04,11.47,10.70,10.24,10.20,9.12,9.91,9.50,8.49,9.17,9.51,9.32,8.30,8.89,9.79,9.14,8.81,9.26,9.87,9.29,9.51,10.25,10.58,9.97,11.13,11.09,11.86,11.29,12.66,12.25,10.87,12.06,12.81,11.72,11.35,12.54,13.06,11.68,12.54,13.39,12.71,12.00,12.81,13.66,13.20,12.88,13.73,14.48,14.23,14.36,13.20,13.22,14.23,14.18,12.80,13.28,14.27,13.42,12.75,13.21,13.72,13.17,12.69,13.87,13.99,12.53,12.85,14.08,13.93,13.28,13.13],[31.10,31.10,31.04,30.99,30.87,30.87,30.90,30.89,30.72,30.81,30.86,30.77,30.58,30.90,30.89,30.74,30.72,30.54,30.64,30.47,30.52,30.55,30.59,30.74,30.72,30.97,30.81,30.93,30.91,30.74,30.48,30.74,30.72,30.36,30.38,30.61,30.44,30.16,30.47,30.37,30.13,30.02,30.10,30.06,30.08,30.09,30.30,30.12,30.00,30.31,30.37,30.21,30.16,30.44,30.44,30.34,30.61,30.54,30.66,30.30,30.64,30.66,30.41,30.34,30.73,30.71,30.30,30.51,30.87,30.50,30.40,30.69,30.82,30.57,30.66,30.93,30.78,30.75,30.95,30.98,30.94,31.10,31.00,31.15,31.01,30.91,31.10,30.90,30.95,30.48,30.63,30.90,30.77,30.42,30.83,30.92,30.76,30.62,30.92,30.92,30.96,30.93,30.98,30.91,30.92,30.95,30.93,30.74,30.97,30.93,30.67,31.01,30.98,30.82,30.85,31.01,31.01,31.06,30.94,31.02,31.00,30.82,30.60,30.77,30.84,30.60,30.43,30.67,30.56,30.22,30.33,30.00,30.25,30.25,30.56,30.29,30.57,30.05,29.85,30.09,29.68,30.08,29.55,29.95,30.23,29.47,29.24,29.94,29.94,29.43,29.72,30.29,30.23,29.72,29.99,30.04,29.48,29.54,29.98,29.91,29.31,29.81,30.16,29.97,29.52,29.96,30.19,29.96,29.58,30.10,29.79,29.48,29.47,29.98,29.78,29.14,29.59,29.73,29.28,29.07,29.47,29.25,28.88,28.93,29.23,29.23,28.73,29.19,29.17,29.01,28.72,29.09,29.41,29.24,29.58,29.33,29.24,29.45,29.08,28.73,28.99,29.20,28.69,28.64,28.90,28.88,28.81,28.54,28.96,28.78,28.53,29.01,29.13,28.87,28.92,29.29,29.25,28.64,29.49,29.65,29.30,29.34,29.81,29.79,29.43,29.92,30.25,29.94,29.81,30.18,30.15,30.00,29.62,29.58,29.57,29.21,28.61,29.18,29.11,29.06,28.58,29.22,29.03,29.04,28.78,29.30,28.76,29.29,29.37,29.43,29.19,29.90,29.90,29.40,29.75,30.02,29.79,29.44,30.04,30.09,29.62,29.71,30.09,29.91,29.70,30.08,30.20,29.81,29.99,30.38,30.24,30.36,30.29,30.38,30.31,29.87,30.01,30.23,30.09,29.65,30.13,30.23,29.81,29.90,30.19,30.26,29.76,29.84,30.27,30.11,29.98,29.98,29.87,29.61,29.41,29.38,29.04,29.53,29.78,29.40,29.47,29.81,30.03,29.71,30.08,30.12,29.77,29.60,29.79,29.65,29.16,29.29,29.55,29.12,28.82,29.23,28.62,28.40,29.02,28.50,28.29,28.88,28.71,28.70,28.44,28.86,28.21,28.53,28.60,29.09,29.36,29.17,29.29,29.13,29.33,29.80,29.81,29.55,29.70,30.11,29.86,29.71,30.16,30.15,30.22,30.12,30.12,29.91,29.52,29.51,29.51,29.53,29.29,29.15,28.83,29.05,28.78,28.84,28.78,28.40,28.10,28.24,28.12,28.79,29.03,28.72,29.26,29.38,28.91,29.15,29.55,29.14,29.32,29.67,29.72,29.40,29.97,30.18,29.99,29.71,30.29,30.18,29.57,29.89,30.50,30.31,30.44,30.21,30.01,29.72,30.14,29.76,29.66,29.83,29.87,29.78,29.24,29.83,30.09,29.71,29.63,30.09,29.79,29.54,29.81,30.07,29.57,29.59,30.05,29.83,29.50,29.26,30.06,29.64,29.24,29.46,29.84,29.36,29.26,29.78,29.61,29.42,29.13,29.29,29.72,29.57,29.32,29.73,29.88,29.57,29.75,29.92,29.98,29.83,30.04,30.14,30.15,30.08,30.37,30.33,30.11,30.54,30.35,30.53,30.20,30.03,30.01,29.91,29.70,29.65,29.56,29.33,29.36,29.40,28.85,29.12,29.38,28.86,28.34,29.05,29.19,28.54,28.57,27.77,28.93,28.52,28.49,29.12,29.47,29.04,28.55,29.17,29.31,28.84,28.77,28.97,29.16,29.07,29.22,29.43,29.66,29.75,29.75,29.90,30.20,30.36,30.13,30.20,30.48,30.51,30.42,30.44,30.21,30.44,30.20,30.05,30.38,30.25,29.96,29.95,30.31,30.30,29.86,29.46,29.71,29.88,29.62,29.51,30.05,29.89,29.81,30.07,30.29,30.02,30.40,30.32,30.35,30.49,30.62,30.29,30.56,30.46,30.55,30.72,30.54,30.65,30.60,30.73,30.59,30.39,30.63,30.27,30.65,30.47,30.67,30.07,30.00,30.29,30.14,29.92,29.75,29.66,30.10,29.73,29.54,29.93,30.21,29.88,29.79,30.39,30.22,29.93,30.27,30.47,30.17,30.11,30.40,30.41,30.26,30.33,30.37,30.29,30.30,30.23,30.15,30.21,29.96,30.04,30.14,30.12,29.97,29.88,30.26,30.11,29.94,30.03,30.11,30.10,29.99,30.11,29.94,29.95,30.12,30.35,30.42,30.55,30.24,30.62,30.64,30.26,30.35,30.78,30.63,30.37,30.48,30.75,30.38,30.19,30.46,30.58,30.44,30.36,30.55,30.52,30.39,30.38,30.37,26.84,25.22,24.06,23.67,22.38,21.50,21.27,20.88,19.94,19.47,19.48,18.55,17.80,17.74,17.83,17.51,16.18,15.40,14.05,11.75,11.46,9.53,9.85,9.27,7.80,6.42,4.90,4.47,3.88,3.41,3.53,4.00,3.85,3.60,3.87,4.34,4.15,3.81,4.28,4.17,4.08,3.72,3.56,3.63,3.32,3.09,3.05,3.07,2.71,2.36,2.41,2.47,1.97,1.64,1.98,1.68,2.40,2.69,3.27,3.33,3.72,3.36,2.92,3.55,3.65,3.09,3.35,3.75,3.64,3.40,3.71,4.06,3.66,3.69,4.25,4.27,3.95,4.38,4.66,4.70,4.47,4.69,4.40,4.20,3.70,3.84,3.76,3.26,2.98,2.93,2.32,2.81,2.95,2.45,2.27,2.74,2.74,2.22,2.43,3.10,3.08,4.71,4.10,3.68,3.16,3.35,3.15,2.76,2.65,2.37,1.82,2.31,2.18,1.67,2.29,2.51,2.10,2.56,2.29,2.18,1.99,1.93,1.65,1.48,1.38,1.26,1.09,0.86,0.76,0.92,1.26,1.69,2.04,1.95,2.46,2.58,3.25,3.43,3.72,4.29,4.62,4.79,5.16,5.47,4.90,4.56,5.09,5.21,4.66,4.91,5.30,5.10,4.73,4.71,4.41,4.08,4.27,4.02,3.61,3.64,3.61,3.33,3.07,3.11,3.13,2.54,2.32,2.54,2.43,1.75,1.99,2.58,2.87,2.85,3.33,3.49,3.21,3.52,3.77,3.62,3.63,4.03,4.25,3.94,4.48,4.77,4.63,4.71,5.08,5.34,5.10,5.24,5.88,5.90,6.53,6.08,5.51,5.36,5.90,5.51,5.17,4.99,5.25,4.81,4.48,4.61,4.63,4.40,4.09,4.44,4.26,3.80,3.86,4.13,3.81,3.26,3.87,3.99,3.30,2.79,3.94,3.95,2.91,3.53,4.09,4.08,3.19,4.26,4.63,4.56,4.76,5.03,4.74,4.36,4.99,5.18,4.77,4.85,5.73,5.74,5.30,5.77,6.42,6.28,6.08,6.49,7.10,7.29,6.75,7.00,6.78,6.75,6.57,6.29,6.13,6.12,5.75,5.49,5.16,5.09,4.64,4.51,4.44,4.16,4.05,3.94,3.79,3.35,3.04,2.91,3.05,3.26,3.16,4.15,4.01,3.86,4.14,4.50,4.31,4.41,5.03,5.25,5.19,5.47,6.08,6.04,6.02,6.51,6.69,6.67,6.95,7.43,7.19,6.55,6.75,7.42,6.80,6.58,7.19,6.77,6.34,6.74,6.83,6.07,5.68,5.34,4.61,5.19,5.48,4.86,4.89,5.88,5.62,4.82,5.45,6.24,6.55,6.63,7.15,7.64,7.59,8.02,8.40,8.81,8.21,8.63,8.61,8.03,8.64,9.02,8.18,8.15,8.80,9.17,8.84,9.48,8.72,8.28,8.85,8.74,8.19,7.80,8.29,8.18,7.38,7.19,6.55,6.98,7.48,6.67,6.44,7.11,7.26,6.31,6.88,7.33,7.05,6.61,7.23,7.52,7.23,7.20,7.30,6.97,6.05,5.50,5.62,6.42,6.31,5.87,6.15,6.88,6.59,6.50,7.31,7.26,7.08,7.41,8.15,7.64,7.75,8.43,9.10,8.86,9.03,9.51,10.52,10.12,9.18,9.35,9.97,9.43,8.97,9.49,9.40,8.55,8.46,9.00,8.73,8.00,8.53,8.17,7.52,7.68,8.37,8.03,7.57,8.39,8.96,7.74,7.81,9.42,9.16,7.72,9.07,9.83,8.85,8.23,9.72,10.50,9.50,9.20,8.05,8.34,9.15,8.35,7.45,8.44,8.79,7.88,7.57,8.75,8.23,7.39,8.13,8.70,8.03,7.80,8.55,8.14,7.28,7.67,7.83,7.72,6.71,6.95,7.10,6.59,6.15,6.86,6.65,6.01,6.35,7.30,6.50,6.44,7.51,7.57,6.82,7.71,8.40,7.98,7.54,8.41,8.87,8.38,7.42,8.10,7.76,6.69,7.03,7.11,6.40,5.93,5.87,6.13,5.66,5.23,5.07,5.98,5.16,5.15,5.97,5.97,4.99,5.67,6.53,5.98,5.35,6.93,7.39,7.81,7.47,8.29,7.78,6.48,6.92,7.46,6.78,6.22,6.45,7.02,6.45,5.59,6.32,6.84,5.64,6.42,7.40,7.34,6.36,7.59,8.32,7.80,9.07,9.35,9.63,10.46,10.29,9.76,10.40,10.87,10.09,11.09,11.64,11.45,11.99,11.47,11.02,11.76,11.73,11.39,11.69,12.33,11.60,11.20,11.98,11.28,10.63,9.77,9.92,8.73,9.40,9.59,8.43,8.63,9.24,9.57,8.14,8.73,9.59,9.17,8.76,9.46,9.87,9.22,9.35,10.54,10.85,10.43,11.07,11.19,11.65,11.39,12.59,12.34,11.30,11.86,12.99,11.93,11.83,12.42,13.03,11.97,12.34,13.11,12.99,12.21,12.64,13.48,13.28,12.80,13.47,14.19,14.00,14.34,13.05,13.18,14.13,14.01,13.06,13.15,14.22,13.26,12.71,13.30,13.68,13.31,12.84,13.96,13.82,12.67,12.95,14.13,13.70,13.30,13.50],[31.04,31.00,30.97,30.92,30.82,30.71,30.70,30.74,30.54,30.61,30.66,30.66,30.37,30.80,30.79,30.64,30.64,30.44,30.41,30.39,30.34,30.39,30.45,30.64,30.68,30.90,30.76,30.81,30.81,30.67,30.39,30.68,30.63,30.36,30.36,30.48,30.36,30.22,30.37,30.29,29.98,30.03,30.23,30.12,30.03,30.15,30.28,30.12,29.94,30.18,30.29,30.09,30.15,30.27,30.41,30.28,30.46,30.46,30.47,30.12,30.51,30.53,30.33,30.21,30.56,30.58,30.25,30.45,30.65,30.41,30.40,30.59,30.67,30.48,30.57,30.79,30.73,30.66,30.88,30.89,30.85,30.99,30.86,31.01,30.92,30.82,30.94,30.74,30.80,30.37,30.51,30.73,30.60,30.32,30.62,30.74,30.59,30.45,30.70,30.75,30.82,30.90,30.93,30.81,30.81,30.84,30.83,30.69,30.84,30.80,30.53,30.80,30.83,30.70,30.71,30.86,30.81,30.94,30.80,30.88,30.85,30.66,30.40,30.64,30.66,30.40,30.29,30.46,30.44,29.89,30.15,29.89,30.07,30.11,30.40,30.12,30.33,29.75,29.55,29.84,29.49,29.79,29.32,29.72,30.01,29.27,29.08,29.69,29.71,29.06,29.51,30.08,30.05,29.45,29.83,29.84,29.30,29.44,29.90,29.80,29.12,29.88,30.06,29.77,29.34,29.86,29.95,29.71,29.52,30.00,29.73,29.31,29.43,29.80,29.82,29.23,29.66,29.84,29.32,29.05,29.41,29.29,28.75,28.91,29.12,29.01,28.68,28.96,28.96,28.84,28.74,29.00,29.18,28.96,29.33,29.16,29.04,29.31,28.82,28.65,28.84,28.91,28.59,28.50,28.68,28.57,28.56,28.43,28.67,28.45,28.43,28.98,28.93,28.76,28.93,29.05,29.26,28.85,29.41,29.48,29.26,29.36,29.81,29.54,29.36,29.78,29.99,29.77,29.70,30.06,30.06,29.81,29.56,29.62,29.33,29.11,28.73,29.16,29.01,29.04,28.39,29.08,28.96,28.91,28.48,29.16,28.47,29.06,29.25,29.42,29.18,29.96,29.83,29.29,29.63,29.96,29.64,29.36,29.95,30.05,29.57,29.60,30.06,29.93,29.67,29.85,30.07,29.83,29.96,30.24,30.26,30.24,30.19,30.29,30.15,29.97,30.03,30.19,30.04,29.62,30.11,30.16,29.90,29.87,30.13,30.22,29.67,29.77,30.29,30.11,29.83,29.92,29.85,29.55,29.25,29.10,28.76,29.44,29.62,29.09,29.24,29.70,29.89,29.58,29.98,30.15,29.76,29.52,29.74,29.69,29.20,29.02,29.48,29.21,28.52,28.80,28.26,28.07,28.75,28.33,28.09,28.71,28.56,28.61,28.44,29.17,28.13,28.58,28.80,29.24,29.43,29.30,29.43,29.29,29.47,29.95,29.87,29.60,29.71,30.17,29.91,29.76,30.14,30.23,30.24,30.02,29.95,29.87,29.48,29.51,29.54,29.52,29.40,29.21,28.86,29.04,28.85,28.85,28.65,28.06,27.78,27.95,27.89,28.56,28.76,28.72,29.23,29.22,29.01,29.16,29.59,29.21,29.32,29.53,29.79,29.49,29.79,30.13,30.01,29.78,30.24,30.20,29.72,29.96,30.44,30.34,30.42,30.24,30.04,29.86,30.21,29.81,29.74,29.97,29.92,29.87,29.34,29.80,30.17,29.71,29.49,30.08,29.78,29.27,29.58,29.99,29.43,29.20,29.88,29.68,29.09,29.02,29.83,29.38,29.09,29.25,29.51,28.96,29.07,29.70,29.45,29.19,28.94,29.15,29.60,29.18,29.16,29.64,29.75,29.43,29.63,29.86,29.89,29.78,29.92,30.09,30.09,29.90,30.26,30.18,29.98,30.52,30.23,30.41,30.21,29.97,29.84,29.90,29.69,29.61,29.43,29.22,29.30,29.35,28.70,29.01,29.06,28.60,28.17,28.74,28.97,28.27,28.25,27.66,28.65,28.26,28.05,28.69,29.02,28.51,27.98,28.89,29.14,28.71,28.77,29.10,29.29,29.40,29.13,29.32,29.73,29.63,29.73,29.82,29.73,29.95,29.87,29.87,30.23,30.33,30.21,30.42,30.05,30.20,30.03,29.98,30.11,30.09,29.89,29.81,30.16,30.08,29.87,29.54,29.66,29.82,29.55,29.49,29.96,29.91,29.75,30.06,30.22,30.03,30.44,30.31,30.31,30.52,30.51,30.29,30.52,30.43,30.50,30.68,30.50,30.62,30.53,30.67,30.41,30.25,30.49,30.03,30.39,30.32,30.35,29.78,29.73,30.11,29.82,29.66,29.41,29.39,29.79,29.47,29.28,29.63,29.97,29.68,29.59,30.16,30.00,29.78,30.08,30.29,30.04,30.00,30.24,30.34,30.30,30.29,30.38,30.28,30.34,30.18,30.13,30.20,29.93,30.01,30.11,30.03,29.82,29.76,30.16,29.91,29.76,29.90,29.90,29.80,29.81,30.05,29.83,29.77,30.04,30.22,30.32,30.42,30.14,30.46,30.52,30.16,30.14,30.61,30.53,30.27,30.38,30.61,30.32,30.00,30.31,30.51,30.39,30.24,30.44,30.46,30.34,30.31,30.31,26.68,25.23,24.27,23.80,22.76,21.88,21.76,21.44,20.45,20.42,20.40,19.24,18.27,18.76,18.47,18.30,16.70,16.22,14.57,12.33,11.91,10.11,10.18,10.06,8.08,6.89,5.28,4.96,4.31,3.80,3.75,4.23,4.09,3.72,3.96,4.32,4.11,3.77,4.22,4.15,4.02,3.67,3.58,3.66,3.39,2.93,3.04,2.91,2.54,2.26,2.34,2.39,1.70,1.70,2.00,1.57,2.14,2.57,2.96,3.00,3.65,3.26,2.75,3.55,3.65,2.97,3.29,3.74,3.67,3.58,3.71,4.18,3.78,3.85,4.43,4.45,4.21,4.53,4.97,5.03,4.81,5.12,4.75,4.74,4.37,4.22,4.33,3.76,3.44,3.22,2.78,3.25,3.30,2.92,2.60,3.26,3.12,2.62,2.84,3.52,3.40,5.03,4.28,3.76,3.49,3.65,3.32,2.72,2.81,2.61,2.14,2.52,2.49,2.06,2.69,3.13,2.69,3.24,2.92,2.73,2.64,2.37,2.02,1.99,1.90,1.62,1.45,1.30,1.02,0.77,0.97,1.29,1.68,1.69,2.16,2.24,2.79,3.09,3.47,4.00,4.39,4.50,4.86,5.19,4.65,4.28,4.72,4.86,4.44,4.76,4.93,4.79,4.51,4.57,4.26,3.96,4.12,3.89,3.57,3.49,3.47,2.99,2.77,2.92,2.75,2.26,2.12,2.17,2.27,1.49,1.66,2.45,2.61,2.63,3.27,3.32,2.95,3.56,3.75,3.51,3.67,3.93,4.05,3.85,4.38,4.58,4.45,4.63,4.84,4.98,4.98,4.94,5.50,5.49,6.28,5.72,5.14,5.17,5.43,5.07,4.83,4.74,4.85,4.60,4.28,4.38,4.40,4.13,3.97,4.16,4.05,3.51,3.55,3.83,3.56,2.99,3.13,3.75,2.99,2.43,3.51,3.51,2.69,2.91,3.70,3.67,2.92,3.86,4.20,4.29,4.56,4.76,4.74,4.41,4.83,4.85,4.83,4.79,5.33,5.31,5.03,5.28,6.08,5.81,5.57,5.94,6.43,6.77,6.19,6.48,6.25,6.30,6.14,5.77,5.71,5.64,5.18,5.03,4.90,4.83,4.60,4.67,4.56,4.00,3.72,3.72,3.47,3.33,2.92,2.80,2.46,3.20,3.08,3.68,3.79,3.46,3.80,4.23,4.22,4.41,4.46,4.72,4.65,4.78,5.32,5.28,5.19,5.65,6.01,6.16,6.41,6.94,6.70,5.91,6.13,6.85,6.32,5.97,6.51,6.21,5.79,5.86,6.14,5.55,5.33,4.99,4.37,4.77,5.08,4.58,4.53,5.41,5.07,4.77,5.07,5.71,6.17,6.16,6.62,7.19,7.17,7.34,7.91,8.37,7.72,8.15,8.19,7.59,8.24,8.55,7.78,7.77,8.41,8.79,8.49,8.98,8.47,7.83,8.19,8.48,7.87,7.35,7.89,7.83,7.07,6.69,6.31,6.56,7.10,6.36,6.14,6.76,6.81,5.84,6.37,7.00,6.70,6.20,6.65,7.14,6.93,6.79,7.17,6.51,5.69,5.27,5.57,6.10,5.95,5.70,5.84,6.44,6.19,6.23,6.84,6.87,6.78,7.13,7.77,7.35,7.32,8.01,8.36,8.29,8.61,9.12,9.98,9.71,8.67,8.92,9.47,8.84,8.27,9.13,8.89,8.11,8.01,8.67,8.31,7.51,8.21,7.68,6.97,7.28,8.02,7.29,7.07,8.04,8.54,7.00,7.32,9.05,8.58,7.16,8.71,9.48,8.08,7.66,9.25,9.80,8.82,8.72,7.48,7.85,8.58,7.62,6.85,7.88,8.09,7.17,6.92,8.10,7.48,6.85,7.22,7.97,7.35,7.11,7.72,7.68,6.81,7.30,7.38,7.37,6.33,6.61,6.81,6.46,6.02,6.05,6.31,6.49,5.77,6.77,6.19,6.14,7.03,7.10,6.39,7.11,7.87,7.55,7.14,8.10,8.55,8.38,7.08,7.55,7.27,6.37,6.49,6.37,5.89,5.69,5.57,5.83,5.68,5.06,5.60,6.01,4.70,4.79,5.26,5.62,4.48,6.10,5.56,5.37,4.39,6.35,6.55,7.12,7.22,7.67,7.05,5.75,6.47,6.88,6.22,5.35,5.84,6.51,5.95,5.55,5.96,6.27,5.74,5.96,6.81,6.79,6.05,7.13,7.81,7.24,8.38,8.65,8.72,9.48,9.56,8.71,9.27,9.92,9.72,10.07,10.84,10.93,11.28,11.11,10.45,11.17,11.01,11.01,11.12,11.84,11.44,10.61,11.61,10.90,10.55,9.58,9.43,8.39,9.29,8.93,7.78,8.53,8.44,8.73,7.36,8.00,8.70,8.17,7.97,8.43,9.05,8.37,8.34,9.42,9.77,9.51,10.03,10.38,10.73,10.87,11.70,11.45,10.43,11.24,12.20,10.94,11.10,11.64,12.22,11.46,12.02,12.36,12.17,11.72,12.08,12.71,12.54,12.30,12.82,13.37,13.08,13.35,12.32,12.84,13.26,13.01,12.31,12.65,13.25,12.48,12.22,12.52,13.07,12.75,12.38,12.98,13.00,12.02,12.16,13.07,12.99,12.60,12.83],[31.10,31.10,31.05,31.00,30.89,30.83,30.89,30.88,30.71,30.77,30.89,30.85,30.59,30.88,30.89,30.78,30.79,30.64,30.73,30.58,30.54,30.55,30.68,30.73,30.79,30.99,30.82,30.93,30.85,30.69,30.50,30.75,30.73,30.40,30.47,30.65,30.49,30.21,30.51,30.38,30.09,30.04,30.22,30.13,30.05,30.11,30.25,30.12,30.04,30.28,30.37,30.15,30.14,30.34,30.37,30.22,30.54,30.56,30.59,30.29,30.68,30.63,30.38,30.34,30.67,30.63,30.28,30.53,30.77,30.49,30.47,30.68,30.76,30.60,30.67,30.90,30.79,30.77,30.97,31.00,30.94,31.09,30.98,31.12,31.00,30.90,31.06,30.85,30.90,30.48,30.55,30.83,30.64,30.38,30.74,30.84,30.67,30.59,30.80,30.83,30.91,30.91,30.97,30.87,30.90,30.88,30.83,30.73,30.89,30.84,30.56,30.88,30.94,30.72,30.80,30.92,30.93,31.01,30.90,30.93,30.95,30.75,30.52,30.75,30.66,30.41,30.36,30.66,30.51,30.09,30.18,29.91,30.09,30.08,30.41,30.24,30.38,29.95,29.71,30.07,29.68,30.00,29.62,29.88,30.15,29.44,29.35,29.91,29.91,29.45,29.73,30.28,30.22,29.72,29.96,29.99,29.39,29.43,29.96,29.92,29.21,29.87,30.13,29.88,29.42,29.82,30.00,29.80,29.48,29.94,29.75,29.43,29.58,29.96,29.76,29.28,29.63,29.72,29.33,29.12,29.45,29.32,28.89,28.91,29.25,29.19,28.87,29.20,29.22,29.04,28.95,29.23,29.42,29.27,29.59,29.41,29.32,29.42,29.00,28.93,29.10,29.28,28.81,28.87,29.00,29.04,28.77,28.65,28.93,28.73,28.65,29.08,29.16,28.92,29.06,29.24,29.30,28.75,29.57,29.52,29.43,29.44,29.91,29.85,29.53,30.04,30.24,30.01,29.88,30.15,30.23,30.05,29.78,29.68,29.62,29.37,28.68,29.32,29.30,29.16,28.60,29.34,29.25,29.06,28.82,29.54,28.84,29.41,29.62,29.70,29.48,30.16,30.07,29.57,29.96,30.25,29.92,29.63,30.24,30.23,29.77,29.84,30.18,30.02,29.77,30.06,30.17,29.84,30.11,30.29,30.28,30.29,30.31,30.33,30.31,29.95,30.10,30.29,30.16,29.67,30.17,30.33,29.97,29.96,30.32,30.43,29.88,29.91,30.43,30.29,30.06,30.11,30.08,29.77,29.59,29.32,29.15,29.67,29.73,29.11,29.52,29.88,30.01,29.76,30.12,30.24,29.81,29.60,29.84,29.72,29.22,29.28,29.65,29.22,28.79,29.23,28.54,28.47,29.09,28.59,28.51,28.92,28.75,28.95,28.75,29.16,28.46,28.76,28.80,29.27,29.56,29.44,29.53,29.25,29.44,29.97,29.97,29.80,29.90,30.27,30.03,29.86,30.36,30.41,30.42,30.23,30.24,30.09,29.68,29.75,29.70,29.69,29.49,29.31,29.05,29.26,29.01,29.00,28.97,28.60,28.19,28.34,28.16,28.95,29.08,28.76,29.27,29.34,29.05,29.23,29.53,29.30,29.48,29.66,29.77,29.58,30.00,30.25,30.10,29.86,30.39,30.33,29.87,30.15,30.62,30.45,30.54,30.39,30.16,29.90,30.33,29.98,29.85,29.97,30.03,29.98,29.50,29.99,30.27,29.87,29.70,30.18,29.88,29.63,29.88,30.11,29.61,29.51,30.13,29.81,29.49,29.44,30.09,29.61,29.34,29.57,29.82,29.37,29.24,29.88,29.68,29.25,29.16,29.27,29.72,29.65,29.51,29.75,29.93,29.65,29.79,29.97,29.98,29.86,30.05,30.15,30.10,30.07,30.35,30.33,30.18,30.48,30.35,30.39,30.20,30.09,30.03,29.88,29.79,29.74,29.53,29.37,29.50,29.49,28.98,29.26,29.43,28.77,28.30,29.11,29.23,28.52,28.65,27.95,28.94,28.56,28.40,29.16,29.48,28.94,28.63,29.17,29.35,28.85,28.84,29.12,29.27,29.22,29.27,29.54,29.81,29.68,29.83,29.98,29.89,29.98,30.12,30.11,30.33,30.35,30.30,30.47,30.17,30.42,30.20,30.06,30.29,30.27,30.02,30.06,30.31,30.24,29.92,29.59,29.76,29.91,29.58,29.52,30.03,30.06,29.83,30.08,30.35,30.09,30.48,30.34,30.38,30.54,30.63,30.39,30.66,30.54,30.55,30.76,30.62,30.73,30.71,30.77,30.55,30.39,30.67,30.27,30.63,30.45,30.53,30.02,29.96,30.31,30.12,29.92,29.65,29.62,30.00,29.69,29.54,29.85,30.13,29.82,29.79,30.27,30.16,29.92,30.21,30.41,30.19,30.08,30.36,30.49,30.29,30.38,30.41,30.33,30.33,30.25,30.24,30.26,29.98,30.11,30.19,30.14,29.89,29.95,30.24,30.05,29.89,30.04,30.15,29.99,29.91,30.10,30.00,29.93,30.05,30.29,30.33,30.50,30.28,30.60,30.60,30.22,30.40,30.75,30.57,30.32,30.54,30.75,30.37,30.27,30.61,30.60,30.42,30.37,30.52,30.53,30.39,30.39,30.33,27.28,25.89,24.64,24.11,22.89,21.76,21.63,21.20,20.25,20.07,20.06,19.07,18.12,18.31,18.34,18.17,16.59,15.90,14.22,11.96,11.82,9.94,10.15,9.64,8.28,7.12,5.59,5.07,4.48,3.92,3.99,4.42,4.35,3.88,4.21,4.56,4.43,3.94,4.47,4.34,4.17,3.77,3.69,3.77,3.38,3.16,3.15,3.05,2.71,2.54,2.56,2.43,1.98,1.90,2.17,1.45,2.22,2.59,3.07,3.46,3.90,3.46,2.94,3.76,3.89,3.38,3.48,4.01,3.83,3.67,3.98,4.35,4.05,4.07,4.63,4.59,4.31,4.78,5.19,5.22,5.15,5.41,4.97,4.82,4.38,4.36,4.42,3.93,3.65,3.49,3.06,3.45,3.52,2.96,2.90,3.36,3.24,2.67,3.02,3.80,3.51,5.11,4.56,3.96,3.73,3.89,3.72,3.22,3.33,3.18,2.46,2.99,3.07,2.37,2.95,3.58,3.05,3.62,3.23,3.26,3.08,2.60,2.26,2.35,2.22,1.86,1.74,1.75,1.35,0.87,0.76,0.90,1.32,1.44,2.13,2.11,2.63,2.92,3.34,4.02,4.29,4.53,4.90,5.40,4.65,4.26,4.98,5.12,4.38,4.87,5.19,5.03,4.57,4.65,4.36,4.23,4.15,4.00,3.64,3.60,3.45,3.14,2.72,2.72,2.73,2.43,1.95,1.94,1.96,1.40,1.90,2.45,2.75,2.81,3.39,3.45,2.97,3.49,3.68,3.56,3.54,3.98,4.05,3.83,4.28,4.77,4.50,4.60,5.02,5.23,5.13,5.20,5.65,5.79,6.30,5.93,5.40,5.28,5.69,5.36,5.00,4.80,4.91,4.66,4.23,4.32,4.45,4.18,4.04,4.18,4.18,3.48,3.71,4.14,3.71,2.88,3.20,3.87,3.02,2.32,3.60,3.86,3.06,3.21,4.03,3.99,3.46,4.12,4.58,4.76,4.90,5.23,4.79,4.37,5.25,5.27,4.59,4.76,5.77,5.59,5.04,5.65,6.13,5.92,5.69,6.16,6.63,6.87,6.46,6.78,6.63,6.67,6.52,6.08,6.26,6.08,5.71,5.49,5.31,5.27,4.61,4.74,4.62,4.32,4.00,4.17,4.10,3.40,3.08,3.18,3.25,3.78,3.38,4.03,4.13,4.03,4.05,4.58,4.45,4.45,5.03,5.25,5.08,5.29,5.91,5.94,5.77,6.09,6.56,6.58,6.71,7.13,6.91,6.24,6.34,6.96,6.38,6.23,6.70,6.44,5.98,6.22,6.42,5.79,5.51,5.41,4.45,5.08,5.46,4.54,4.50,5.53,5.33,4.51,4.97,5.72,6.15,6.09,6.84,7.11,7.12,7.61,8.00,8.55,7.79,8.25,8.08,7.66,8.12,8.57,7.87,7.93,8.33,8.77,8.58,9.18,8.75,8.15,8.62,8.79,8.14,7.79,8.24,8.17,7.51,7.29,6.66,7.07,7.39,6.68,6.40,6.98,7.05,6.13,6.77,7.09,6.70,6.26,6.96,7.17,6.76,6.69,6.90,6.55,5.60,5.29,5.42,6.24,6.17,5.83,5.74,6.63,6.44,6.31,7.08,7.08,7.02,7.41,7.94,7.62,7.70,8.27,8.78,8.75,8.91,9.33,10.34,10.00,9.02,9.07,9.59,9.13,8.63,9.05,8.79,8.16,8.00,8.47,8.23,7.55,7.92,7.59,6.95,7.19,7.73,7.32,7.06,7.80,8.17,6.98,7.34,8.59,8.29,7.07,8.33,8.89,7.91,7.55,9.03,9.45,8.52,8.54,7.42,7.43,8.41,7.53,6.82,7.67,7.77,6.94,6.72,7.69,7.38,6.68,7.11,7.85,7.45,7.17,7.79,8.39,6.62,7.27,7.60,6.98,6.16,6.50,6.91,5.89,5.80,6.30,6.55,5.87,5.84,6.61,6.29,6.03,6.91,7.07,6.40,6.86,7.67,7.71,7.29,8.13,8.47,8.26,7.17,7.72,7.44,6.42,6.35,6.29,5.90,5.77,5.55,5.82,5.59,4.91,5.25,5.71,4.73,4.46,5.38,5.15,4.51,5.60,6.80,5.78,5.24,6.40,6.74,7.12,7.40,8.18,7.38,5.53,6.62,7.11,6.22,5.47,6.06,6.85,6.32,5.60,6.29,6.46,5.38,5.92,7.08,6.80,5.89,7.28,7.89,7.27,8.45,8.67,8.96,10.04,9.85,8.74,10.03,10.17,9.51,10.41,11.11,10.69,11.35,10.41,10.12,11.22,11.13,10.92,11.33,12.31,11.47,10.65,11.64,10.82,10.21,9.75,9.53,8.62,9.36,9.09,7.64,8.69,8.53,8.46,7.65,8.42,8.63,7.94,8.11,8.24,9.12,8.29,8.54,9.55,10.14,9.57,10.40,10.48,10.88,10.76,11.77,11.44,10.15,10.60,11.91,11.10,10.90,11.40,11.93,11.42,11.77,12.25,12.17,11.68,12.22,12.67,12.76,12.27,13.04,13.78,13.48,13.92,12.80,12.84,13.74,13.41,12.32,12.75,13.49,12.67,12.50,12.85,12.81,12.60,12.30,13.14,13.18,12.07,12.73,13.42,13.44,12.90,13.15],[31.17,31.14,31.09,31.00,30.94,30.86,30.88,30.93,30.75,30.77,30.86,30.89,30.64,30.92,30.93,30.88,30.83,30.71,30.76,30.72,30.57,30.59,30.74,30.77,30.83,30.96,30.86,30.90,30.90,30.69,30.58,30.80,30.74,30.45,30.55,30.65,30.51,30.28,30.50,30.43,30.12,30.09,30.32,30.22,30.17,30.24,30.35,30.24,30.04,30.31,30.41,30.24,30.22,30.36,30.52,30.33,30.61,30.60,30.64,30.31,30.66,30.65,30.43,30.41,30.69,30.63,30.37,30.60,30.76,30.54,30.56,30.71,30.79,30.63,30.73,30.92,30.79,30.81,30.91,30.96,30.92,31.02,30.96,31.08,31.01,30.88,31.01,30.85,30.86,30.53,30.60,30.85,30.71,30.45,30.73,30.84,30.66,30.62,30.78,30.80,30.85,30.96,30.97,30.89,30.87,30.90,30.90,30.82,30.94,30.87,30.67,30.87,30.88,30.72,30.79,30.91,30.90,31.01,30.90,30.87,30.90,30.70,30.50,30.71,30.69,30.48,30.44,30.64,30.59,30.17,30.28,29.87,30.18,30.17,30.44,30.24,30.37,29.92,29.68,29.86,29.63,29.85,29.54,29.83,30.09,29.44,29.35,29.85,29.87,29.46,29.67,30.23,30.17,29.75,29.99,30.02,29.43,29.53,30.02,29.85,29.29,29.85,30.12,29.84,29.52,29.91,30.07,29.89,29.56,29.97,29.75,29.48,29.66,29.97,29.89,29.39,29.74,29.83,29.43,29.22,29.62,29.46,28.98,29.10,29.41,29.25,28.97,29.26,29.32,29.11,29.02,29.26,29.37,29.28,29.50,29.37,29.30,29.37,29.00,29.03,29.04,29.07,28.79,28.97,29.00,28.91,28.73,28.72,28.89,28.81,28.69,29.12,29.13,29.04,29.16,29.25,29.37,29.07,29.53,29.79,29.52,29.61,29.92,29.88,29.68,30.02,30.19,30.11,29.99,30.28,30.19,30.04,29.92,29.79,29.60,29.40,29.07,29.41,29.37,29.41,28.77,29.30,29.27,29.13,28.71,29.38,28.84,29.29,29.52,29.70,29.59,30.15,30.01,29.53,29.91,30.23,29.81,29.64,30.21,30.26,29.74,29.88,30.17,30.10,29.95,30.16,30.29,29.95,30.05,30.46,30.33,30.38,30.33,30.43,30.38,30.10,30.21,30.40,30.22,29.81,30.26,30.42,29.97,29.98,30.32,30.36,29.82,29.95,30.41,30.26,29.91,29.99,30.00,29.70,29.52,29.27,29.15,29.62,29.65,29.19,29.48,29.81,29.92,29.67,30.04,30.27,29.91,29.58,29.83,29.83,29.35,29.19,29.60,29.32,28.68,29.09,28.63,28.41,29.02,28.75,28.47,28.88,28.72,28.94,28.80,29.33,28.54,28.91,29.08,29.47,29.73,29.58,29.70,29.41,29.63,30.02,29.97,29.90,29.94,30.26,30.12,30.02,30.37,30.39,30.45,30.26,30.18,30.15,29.79,29.70,29.85,29.81,29.63,29.47,29.14,29.35,29.10,29.04,28.91,28.57,28.21,28.36,28.28,28.93,29.29,29.04,29.54,29.51,29.24,29.36,29.76,29.41,29.54,29.73,29.81,29.73,29.99,30.33,30.15,30.00,30.44,30.32,29.93,30.19,30.63,30.43,30.48,30.34,30.23,29.97,30.26,30.00,29.99,29.98,29.97,30.08,29.60,29.97,30.26,29.88,29.68,30.15,29.87,29.50,29.73,30.10,29.71,29.46,30.02,29.88,29.43,29.28,29.95,29.70,29.29,29.41,29.73,29.25,29.20,29.71,29.59,29.21,29.18,29.28,29.69,29.59,29.50,29.87,29.96,29.71,29.89,30.07,30.03,30.00,30.15,30.29,30.27,30.28,30.41,30.47,30.26,30.50,30.39,30.30,30.27,30.18,30.04,29.84,29.87,29.91,29.76,29.60,29.81,29.53,29.04,29.36,29.45,28.83,28.44,29.19,29.13,28.51,28.67,28.20,28.95,28.60,28.45,29.11,29.35,28.92,28.62,29.29,29.45,29.08,29.03,29.66,29.68,29.56,29.55,29.82,29.88,29.65,29.93,30.16,30.26,30.28,30.28,30.15,30.38,30.39,30.45,30.53,30.37,30.46,30.28,30.22,30.42,30.32,30.21,30.35,30.38,30.29,30.00,29.91,29.84,29.99,29.92,29.73,30.11,30.21,30.01,30.16,30.34,30.23,30.49,30.42,30.46,30.58,30.57,30.50,30.68,30.58,30.61,30.75,30.60,30.71,30.63,30.70,30.57,30.36,30.53,30.18,30.46,30.37,30.33,30.00,29.94,30.15,30.01,29.82,29.54,29.62,30.01,29.67,29.60,29.93,30.14,29.92,29.90,30.32,30.20,30.02,30.29,30.45,30.25,30.21,30.42,30.51,30.44,30.44,30.51,30.44,30.43,30.24,30.26,30.39,30.07,30.04,30.28,30.22,29.96,29.94,30.36,30.08,29.88,30.09,30.21,29.99,29.95,30.21,30.01,29.96,30.13,30.36,30.31,30.49,30.28,30.53,30.59,30.33,30.34,30.69,30.60,30.44,30.51,30.74,30.49,30.33,30.50,30.69,30.53,30.43,30.64,30.61,30.55,30.51,30.30,26.91,25.57,24.59,23.92,22.80,21.95,21.65,21.12,20.31,20.22,19.78,18.74,18.22,18.39,18.31,18.22,16.78,16.35,14.65,12.51,12.09,10.58,10.50,10.13,8.47,7.34,5.91,5.54,5.01,4.54,4.37,4.89,4.75,4.23,4.52,4.95,4.70,4.29,4.73,4.66,4.43,3.99,3.93,4.03,3.69,3.49,3.52,3.40,2.95,2.88,2.97,2.51,2.17,2.15,2.29,1.60,2.23,2.78,3.12,3.31,3.91,3.58,3.07,3.83,4.03,3.47,3.72,4.33,4.22,3.97,4.23,4.79,4.37,4.44,4.98,5.17,4.80,5.21,5.63,5.78,5.69,5.96,5.66,5.51,5.07,4.83,5.07,4.49,4.30,4.07,3.58,4.05,4.05,3.47,3.39,3.80,3.62,3.18,3.37,4.05,3.80,5.56,4.84,4.33,4.03,4.05,3.71,3.23,3.37,3.21,2.55,3.36,3.40,2.93,3.35,3.88,3.52,4.07,3.75,3.68,3.59,3.17,2.99,2.83,2.81,2.29,2.07,2.02,1.67,1.25,0.90,0.76,1.02,1.31,2.02,2.00,2.58,2.65,3.20,3.80,4.23,4.44,4.70,5.29,4.76,4.28,4.87,5.14,4.60,4.81,5.31,5.18,4.84,4.79,4.54,4.33,4.15,4.08,3.69,3.60,3.44,3.28,2.90,2.80,2.65,2.32,2.19,1.91,1.84,1.55,1.79,2.56,2.85,2.93,3.52,3.38,3.16,3.81,3.93,3.64,3.86,4.19,4.15,4.05,4.46,4.76,4.51,4.57,5.14,5.36,5.09,5.25,5.83,5.88,6.40,5.98,5.41,5.34,5.67,5.36,4.87,4.71,4.89,4.64,4.20,4.26,4.31,4.18,3.79,3.96,3.97,3.36,3.13,3.54,3.49,2.69,2.68,3.55,3.09,2.05,3.31,3.64,2.88,2.87,3.68,3.68,3.28,3.90,4.35,4.49,4.76,5.19,4.79,4.35,4.96,5.12,4.80,4.77,5.22,5.19,4.99,5.15,5.75,5.57,5.32,5.83,6.34,6.59,6.17,6.51,6.33,6.35,6.20,5.70,5.78,5.85,5.31,4.97,5.09,5.00,4.58,4.67,4.61,4.12,3.83,4.03,3.95,3.38,3.08,3.36,3.18,4.24,3.61,4.40,4.30,3.82,4.37,4.74,4.66,4.48,4.97,5.22,4.87,5.12,5.86,5.71,5.50,5.92,6.39,6.43,6.50,7.03,6.67,5.96,6.17,6.84,6.34,6.07,6.72,6.59,5.90,6.12,6.71,5.82,5.88,5.42,4.68,5.12,5.42,4.70,4.67,5.39,5.12,4.63,5.06,5.73,6.15,5.84,6.49,7.01,6.85,7.22,7.85,8.18,7.55,8.04,8.08,7.47,8.06,8.46,7.71,7.63,8.27,8.77,8.48,9.13,8.67,7.85,8.19,8.75,7.86,7.55,8.10,8.09,7.34,7.18,6.67,6.74,7.02,6.49,6.11,6.67,6.66,5.76,6.42,6.70,6.45,5.72,6.49,6.92,6.53,6.37,6.74,6.16,5.66,5.37,5.68,5.77,5.71,5.83,5.50,6.12,6.03,6.22,6.70,6.71,6.77,7.40,7.73,7.46,7.75,8.47,8.45,8.37,8.98,9.36,10.40,9.91,8.73,8.97,9.59,8.92,8.37,8.83,8.83,8.06,7.84,8.57,8.25,7.41,7.89,7.49,6.38,6.96,7.74,6.76,6.63,7.73,8.01,6.61,6.88,8.56,7.63,6.56,7.48,8.80,7.32,7.25,8.86,9.45,8.11,8.33,7.24,7.24,7.99,7.17,7.16,7.16,7.20,7.48,6.98,7.18,6.99,7.33,7.47,7.15,7.69,7.04,7.56,7.74,6.53,7.26,7.21,8.48,6.09,6.18,6.52,5.69,5.11,5.78,6.12,5.41,5.90,6.83,6.24,6.21,6.54,6.76,6.23,6.46,7.25,7.43,6.94,8.25,8.53,8.28,6.81,7.12,7.14,6.15,5.97,6.05,6.08,5.66,5.64,5.89,5.26,4.86,4.83,5.52,4.99,4.01,5.91,5.79,3.73,4.98,6.00,5.40,4.99,6.16,6.25,7.06,6.76,8.12,7.28,5.65,6.17,7.33,6.48,5.53,6.11,6.78,6.22,5.47,6.21,6.57,5.27,6.29,6.81,7.05,6.79,6.75,7.67,7.22,8.01,8.17,8.43,9.61,9.34,8.18,9.71,9.53,9.34,10.45,10.75,11.17,11.35,11.09,9.60,10.94,11.33,10.41,11.26,11.83,11.20,10.12,11.24,10.70,9.70,9.62,9.26,8.46,9.21,8.63,7.47,8.28,8.78,8.09,7.45,7.80,8.22,7.55,7.46,8.06,8.18,7.65,7.96,8.64,9.53,8.64,10.01,9.66,10.74,10.47,11.57,11.02,9.35,10.43,11.67,10.20,10.35,11.15,11.49,10.60,11.27,11.86,11.22,10.84,11.70,12.25,11.92,11.75,12.31,13.06,12.77,13.10,12.07,12.53,12.94,12.41,11.48,12.19,12.72,12.01,11.88,12.13,12.29,11.75,11.59,12.50,12.74,11.18,11.96,13.05,12.79,11.92,12.16],[31.26,31.14,31.08,31.03,30.97,30.91,30.93,30.96,30.82,30.85,30.96,30.96,30.69,30.97,30.97,30.93,30.87,30.81,30.82,30.76,30.63,30.67,30.80,30.83,30.89,31.02,30.89,30.96,30.94,30.78,30.62,30.85,30.83,30.52,30.60,30.74,30.59,30.33,30.56,30.48,30.16,30.13,30.38,30.24,30.08,30.17,30.40,30.22,30.12,30.38,30.50,30.35,30.31,30.52,30.63,30.41,30.73,30.68,30.70,30.38,30.75,30.76,30.49,30.50,30.75,30.69,30.42,30.66,30.81,30.58,30.62,30.76,30.81,30.68,30.75,30.94,30.85,30.83,30.96,31.03,30.94,31.10,30.99,31.13,31.06,30.95,31.04,30.92,30.93,30.58,30.67,30.92,30.74,30.50,30.79,30.90,30.73,30.72,30.88,30.89,30.90,30.97,31.02,30.92,30.96,30.96,30.96,30.89,30.97,30.95,30.78,30.94,30.98,30.87,30.88,30.99,31.00,31.06,30.99,30.98,30.98,30.86,30.67,30.77,30.83,30.60,30.51,30.76,30.71,30.28,30.43,30.06,30.15,30.16,30.44,30.29,30.35,29.94,29.79,30.03,29.69,30.04,29.64,29.99,30.19,29.54,29.57,29.98,30.00,29.62,29.80,30.31,30.27,29.74,30.06,30.11,29.53,29.55,30.02,29.94,29.33,29.84,30.17,29.95,29.55,29.93,30.16,29.90,29.52,30.06,29.93,29.54,29.57,29.99,29.79,29.27,29.70,29.74,29.33,29.18,29.50,29.49,29.01,29.03,29.40,29.25,29.00,29.37,29.38,29.17,29.19,29.39,29.56,29.41,29.65,29.54,29.52,29.49,29.10,29.09,29.20,29.21,28.83,29.08,29.04,29.09,28.73,28.75,29.00,28.83,28.63,29.19,29.26,28.97,29.09,29.31,29.38,28.83,29.56,29.77,29.51,29.46,29.99,29.89,29.57,30.03,30.29,30.17,29.93,30.25,30.26,30.12,29.91,29.76,29.70,29.44,28.82,29.29,29.30,29.25,28.63,29.28,29.24,29.08,28.71,29.46,29.01,29.46,29.66,29.87,29.64,30.21,30.10,29.53,30.01,30.34,29.83,29.61,30.26,30.30,29.76,29.86,30.24,30.04,29.77,30.05,30.17,29.97,30.11,30.38,30.35,30.41,30.29,30.43,30.44,30.07,30.18,30.42,30.29,29.72,30.30,30.46,29.98,29.99,30.37,30.41,29.85,29.97,30.45,30.34,30.03,30.11,30.17,29.75,29.62,29.40,29.15,29.66,29.71,29.14,29.53,29.89,29.90,29.66,30.07,30.27,29.85,29.59,29.83,29.79,29.28,29.32,29.58,29.20,28.69,29.22,28.59,28.42,29.10,28.75,28.62,29.13,28.93,29.36,29.03,29.58,28.82,29.20,29.28,29.61,29.86,29.63,29.78,29.57,29.78,30.19,30.13,29.91,30.08,30.36,30.21,30.06,30.46,30.46,30.53,30.34,30.24,30.20,29.83,29.74,29.83,29.85,29.62,29.34,29.21,29.40,29.11,29.00,29.08,28.78,28.40,28.48,28.29,28.87,29.04,28.90,29.45,29.41,29.10,29.25,29.60,29.35,29.50,29.70,29.82,29.71,29.97,30.27,30.17,29.97,30.42,30.38,29.99,30.26,30.68,30.49,30.59,30.47,30.29,30.10,30.40,30.12,29.99,30.19,30.15,30.08,29.73,30.07,30.33,29.93,29.82,30.20,29.86,29.60,29.87,30.08,29.59,29.53,30.07,29.78,29.40,29.35,30.01,29.64,29.40,29.50,29.78,29.32,29.37,29.79,29.68,29.33,29.29,29.37,29.78,29.70,29.62,29.88,29.97,29.77,29.94,30.09,30.01,30.04,30.23,30.27,30.25,30.36,30.49,30.56,30.37,30.54,30.49,30.41,30.34,30.21,30.13,30.03,29.91,29.90,29.83,29.64,29.67,29.53,29.13,29.28,29.45,28.83,28.36,29.16,29.24,28.67,28.72,28.16,29.16,28.80,28.50,29.17,29.39,28.93,28.65,29.20,29.36,29.00,28.90,29.31,29.40,29.35,29.52,29.73,29.81,29.68,29.96,30.17,30.14,30.40,30.35,30.32,30.50,30.58,30.53,30.59,30.49,30.54,30.28,30.30,30.47,30.32,30.08,30.25,30.39,30.33,30.01,29.69,29.84,29.93,29.72,29.62,30.03,30.17,29.98,30.12,30.33,30.26,30.53,30.45,30.55,30.62,30.70,30.61,30.78,30.68,30.69,30.86,30.77,30.80,30.77,30.81,30.67,30.57,30.75,30.40,30.71,30.59,30.61,30.17,30.12,30.45,30.18,30.04,29.76,29.84,30.09,29.84,29.73,30.07,30.21,29.96,29.94,30.40,30.30,30.02,30.40,30.57,30.33,30.21,30.52,30.59,30.49,30.52,30.59,30.46,30.49,30.29,30.36,30.44,30.16,30.13,30.35,30.30,30.04,30.12,30.43,30.26,30.06,30.21,30.32,30.14,30.10,30.33,30.13,30.09,30.26,30.50,30.50,30.67,30.43,30.72,30.75,30.43,30.49,30.84,30.73,30.54,30.65,30.84,30.59,30.49,30.67,30.75,30.61,30.55,30.71,30.72,30.61,30.60,30.46,27.12,25.95,24.47,23.84,22.78,21.92,21.73,21.23,20.49,20.45,20.12,19.28,18.70,18.81,18.85,19.04,17.54,16.84,15.25,12.82,12.44,11.06,11.34,10.83,9.52,8.34,7.52,7.40,6.95,5.85,6.04,7.03,6.45,5.87,6.55,7.01,6.57,6.03,6.70,6.83,6.32,5.79,5.63,5.63,5.14,4.88,4.88,4.66,3.97,3.95,4.01,3.54,2.77,3.00,3.31,2.03,2.48,3.65,3.95,4.20,4.85,4.54,4.31,5.19,5.42,5.04,5.13,6.08,5.93,5.38,6.23,6.77,6.43,6.43,7.11,7.30,7.09,7.51,8.07,8.07,7.63,8.04,7.86,7.46,6.89,7.20,6.78,6.24,5.49,5.02,4.84,5.63,5.56,4.77,4.69,5.59,5.19,4.59,5.07,5.63,4.89,6.40,5.41,5.14,4.92,4.89,4.29,3.92,4.13,4.08,3.58,4.46,4.38,4.09,5.01,5.29,4.69,5.49,5.12,4.66,4.55,4.28,3.82,3.56,3.68,3.27,2.68,2.75,2.61,1.77,1.36,0.97,0.76,1.03,1.78,1.89,2.62,2.89,3.52,4.09,4.73,4.76,5.38,5.94,5.25,5.15,6.30,6.23,5.39,6.32,6.88,6.40,6.36,6.73,6.34,5.79,5.52,5.75,4.94,4.48,4.50,4.29,3.79,3.44,3.64,3.19,2.75,2.04,2.22,1.89,2.19,3.31,3.68,4.06,4.80,4.63,4.12,5.35,5.34,4.88,5.18,5.97,5.75,5.17,6.25,6.55,5.94,5.92,7.03,6.85,6.64,6.79,7.33,7.08,7.67,6.98,6.54,5.97,6.57,6.72,5.90,5.51,5.85,5.79,5.08,5.06,5.41,5.17,4.36,4.64,4.90,4.21,3.80,4.27,4.21,3.05,3.31,4.04,3.59,2.47,3.66,3.95,3.36,3.19,4.20,4.22,3.79,4.34,4.72,4.83,5.13,5.41,5.00,4.64,5.48,5.32,5.18,5.35,6.06,5.77,5.62,6.25,6.74,6.57,6.57,7.13,7.58,8.02,7.57,7.91,7.36,7.57,7.52,6.88,6.90,6.94,6.65,5.97,6.13,6.22,5.28,5.14,5.45,5.17,4.57,4.62,4.95,4.41,3.83,4.32,4.64,5.08,4.83,5.49,5.37,4.90,5.51,6.24,5.59,5.78,6.62,6.70,6.38,6.94,7.63,7.25,7.23,7.84,8.41,8.13,8.28,8.76,8.38,7.56,7.77,8.61,7.81,7.83,8.67,8.21,7.69,8.19,8.62,7.72,7.73,7.18,6.25,6.96,7.21,6.14,5.93,7.17,6.82,5.68,6.13,7.18,7.36,7.16,7.97,8.59,8.30,8.77,9.35,9.79,8.79,9.26,9.05,8.42,8.92,9.48,8.56,8.43,9.04,9.72,9.26,10.06,9.53,8.73,9.21,9.57,8.69,8.24,8.68,8.79,7.98,7.65,7.01,7.43,7.75,7.12,6.79,7.34,7.40,6.56,7.15,7.60,7.15,6.83,7.43,7.94,7.57,7.60,7.78,7.21,6.31,5.56,6.18,6.47,6.43,6.11,6.27,7.08,6.85,6.64,7.60,7.40,7.50,7.86,8.42,8.12,8.10,8.82,9.41,9.29,9.29,10.08,11.40,10.85,9.71,9.74,10.48,9.86,9.22,9.72,9.56,8.84,8.74,9.39,8.90,8.11,8.66,8.29,7.57,7.83,8.63,7.95,7.67,8.52,9.04,7.58,7.86,9.39,8.55,7.49,8.67,9.48,8.06,7.83,9.49,9.81,8.63,8.92,8.08,8.12,8.62,7.56,7.76,7.66,7.68,7.63,7.40,7.85,7.66,7.58,8.12,8.01,8.47,7.75,8.33,8.81,7.18,8.53,7.32,7.65,7.21,6.27,6.71,5.66,5.74,6.27,6.43,5.62,6.33,7.31,6.91,6.71,7.42,7.60,7.33,7.47,8.16,8.40,8.05,9.23,9.53,9.13,8.00,8.23,8.02,7.13,7.17,7.05,6.56,6.10,6.52,6.72,6.15,5.55,5.40,6.23,5.29,5.18,6.30,6.07,4.71,5.14,6.57,5.55,5.64,6.88,6.98,7.90,7.86,8.78,8.31,6.69,7.15,7.89,7.18,5.55,6.35,7.17,6.51,5.87,6.59,6.85,6.32,6.83,7.48,7.73,7.02,7.76,8.61,8.09,8.89,8.96,9.11,10.19,9.96,9.24,10.19,9.83,9.77,10.50,10.44,10.98,10.64,11.34,9.67,10.27,10.98,9.92,11.22,11.56,11.34,10.10,11.18,10.66,10.03,9.78,9.41,8.86,9.29,9.28,8.17,7.70,9.36,8.79,7.69,8.49,9.64,8.70,8.33,8.71,8.53,8.56,8.55,9.11,9.86,9.19,10.40,9.95,11.12,10.39,11.84,11.12,9.57,10.25,11.73,10.44,10.28,11.05,11.40,10.41,11.11,11.69,11.18,10.95,11.38,12.14,11.96,11.70,12.18,13.26,12.65,13.06,12.12,12.17,12.90,12.72,11.49,12.04,12.90,12.10,11.64,12.24,12.40,11.78,11.41,12.53,12.46,11.24,11.75,12.92,12.50,11.65,12.29],[31.18,31.11,31.07,31.02,30.95,30.86,30.88,30.90,30.77,30.78,30.88,30.88,30.66,30.92,30.92,30.86,30.78,30.69,30.82,30.63,30.57,30.62,30.74,30.76,30.83,30.97,30.84,30.92,30.92,30.73,30.63,30.84,30.76,30.56,30.56,30.69,30.52,30.35,30.51,30.40,30.15,30.20,30.41,30.29,30.19,30.33,30.50,30.34,30.26,30.44,30.51,30.33,30.36,30.48,30.57,30.37,30.59,30.57,30.62,30.43,30.69,30.67,30.55,30.47,30.72,30.72,30.51,30.59,30.77,30.64,30.60,30.69,30.81,30.66,30.74,30.91,30.84,30.80,30.94,30.99,30.92,31.07,30.97,31.12,31.00,30.93,31.01,30.89,30.86,30.60,30.64,30.86,30.72,30.57,30.81,30.88,30.78,30.75,30.86,30.87,30.91,30.92,30.97,30.92,30.94,30.90,30.90,30.78,30.95,30.91,30.71,30.92,30.97,30.83,30.85,30.96,30.97,31.02,30.94,30.90,30.96,30.81,30.67,30.72,30.79,30.59,30.55,30.71,30.66,30.30,30.34,30.05,30.20,30.16,30.41,30.30,30.32,29.90,29.76,29.95,29.64,29.93,29.67,29.96,30.10,29.54,29.50,29.99,29.93,29.64,29.81,30.31,30.27,29.75,30.05,30.08,29.57,29.68,30.13,29.95,29.49,30.07,30.14,29.88,29.48,30.02,30.20,29.90,29.44,30.12,29.88,29.65,29.80,30.11,29.95,29.48,29.95,30.02,29.52,29.39,29.76,29.55,29.09,29.18,29.48,29.29,29.00,29.40,29.42,29.16,29.17,29.35,29.53,29.37,29.69,29.49,29.36,29.45,29.07,29.04,29.07,29.16,28.82,29.03,28.99,28.95,28.75,28.77,29.01,28.71,28.65,29.31,29.13,29.04,29.28,29.34,29.46,29.00,29.74,29.70,29.65,29.69,30.04,29.93,29.69,30.07,30.28,30.08,29.90,30.19,30.17,30.09,29.92,29.94,29.80,29.68,28.97,29.65,29.66,29.57,28.93,29.62,29.60,29.36,29.06,29.73,29.19,29.67,29.83,29.94,29.87,30.26,30.18,29.85,30.10,30.37,30.02,29.87,30.28,30.34,29.95,30.00,30.24,30.22,29.95,30.11,30.29,30.09,30.20,30.43,30.34,30.42,30.43,30.45,30.42,30.19,30.25,30.42,30.31,29.94,30.31,30.44,30.15,30.10,30.38,30.46,30.01,30.08,30.48,30.38,30.14,30.23,30.17,29.96,29.73,29.56,29.23,29.77,29.83,29.25,29.58,29.99,30.00,29.72,30.10,30.29,29.91,29.60,29.97,29.94,29.42,29.40,29.84,29.48,28.90,29.40,28.59,28.62,29.32,28.79,28.76,29.31,28.93,29.33,29.08,29.48,28.80,29.20,29.23,29.64,29.88,29.87,29.89,29.63,29.88,30.18,30.19,30.08,30.19,30.40,30.30,30.19,30.44,30.48,30.46,30.29,30.23,30.23,30.08,29.99,30.01,30.07,30.02,29.76,29.53,29.64,29.47,29.41,29.35,29.05,28.59,28.62,28.41,29.20,29.31,29.15,29.61,29.64,29.51,29.57,29.83,29.66,29.83,29.94,30.06,30.04,30.19,30.34,30.31,30.13,30.44,30.41,30.12,30.33,30.66,30.51,30.62,30.49,30.35,30.14,30.44,30.22,30.10,30.24,30.24,30.25,29.76,30.13,30.36,30.11,29.89,30.24,30.06,29.82,29.94,30.11,29.74,29.58,30.06,29.90,29.59,29.41,30.03,29.70,29.48,29.53,29.82,29.43,29.25,29.74,29.62,29.25,29.31,29.25,29.68,29.65,29.53,29.84,29.96,29.81,29.96,30.07,30.07,30.06,30.20,30.25,30.25,30.27,30.41,30.34,30.27,30.46,30.36,30.38,30.31,30.25,30.11,30.00,29.93,29.92,29.71,29.62,29.64,29.49,28.95,29.38,29.45,28.74,28.35,29.22,29.32,28.56,28.75,28.16,29.01,28.68,28.56,29.22,29.53,29.11,28.81,29.36,29.58,29.15,28.98,29.43,29.45,29.48,29.52,29.79,29.94,29.86,30.01,30.08,30.15,30.19,30.24,30.28,30.43,30.42,30.47,30.50,30.32,30.48,30.27,30.25,30.42,30.31,30.12,30.14,30.33,30.29,29.98,29.78,29.99,30.05,29.82,29.77,30.19,30.21,30.00,30.14,30.43,30.26,30.55,30.47,30.43,30.63,30.66,30.43,30.65,30.55,30.56,30.73,30.58,30.62,30.60,30.68,30.42,30.37,30.58,30.21,30.60,30.47,30.45,29.97,29.95,30.21,29.98,29.90,29.48,29.67,29.99,29.67,29.51,29.99,30.05,29.84,29.93,30.30,30.21,30.05,30.37,30.41,30.24,30.22,30.42,30.51,30.36,30.45,30.51,30.41,30.44,30.34,30.32,30.32,30.07,30.12,30.25,30.20,29.96,29.90,30.29,30.09,29.92,30.06,30.18,30.00,29.91,30.15,30.07,29.97,30.14,30.36,30.51,30.63,30.23,30.59,30.65,30.31,30.35,30.72,30.58,30.41,30.54,30.70,30.48,30.32,30.53,30.61,30.48,30.46,30.58,30.60,30.48,30.48,30.39,27.29,26.19,24.83,24.34,23.30,22.14,22.18,21.76,20.96,20.90,20.78,19.99,19.23,19.41,19.27,19.40,17.84,17.48,16.03,14.12,13.62,11.90,12.22,11.74,10.75,9.71,9.08,8.72,8.35,7.23,7.26,8.19,8.02,6.93,7.58,8.33,8.01,6.93,7.83,7.58,7.03,6.58,6.80,6.35,5.76,5.69,5.80,5.10,4.56,4.73,4.52,3.98,3.43,3.93,3.81,2.54,2.94,3.99,4.32,4.54,5.46,5.29,4.42,5.77,6.34,6.00,5.94,6.78,6.85,6.53,7.10,7.65,7.58,7.53,8.21,8.55,8.18,8.75,9.46,9.57,9.11,9.70,9.26,9.36,8.48,8.38,8.34,7.71,6.81,6.45,6.11,6.77,6.58,6.00,5.99,6.65,6.42,5.65,6.08,6.74,5.83,7.04,5.98,5.81,5.90,5.68,4.71,4.55,4.57,4.65,4.33,5.23,5.46,5.12,5.94,6.64,6.04,7.01,6.32,6.06,6.06,5.70,5.00,4.83,4.70,4.23,3.72,3.71,3.40,2.86,1.82,1.62,1.18,0.77,1.37,1.69,2.51,3.02,3.66,4.22,5.05,5.24,5.86,6.34,5.81,5.60,6.75,6.43,6.10,6.53,7.40,6.91,6.78,7.18,6.90,6.39,6.35,6.27,5.50,5.24,5.19,4.92,4.22,3.89,3.93,3.72,2.88,2.70,3.33,3.07,3.37,3.59,4.65,4.94,5.83,5.57,4.83,6.01,6.20,5.61,5.79,6.50,6.53,6.12,6.57,7.10,6.54,6.46,7.55,7.91,7.30,7.29,8.28,8.14,8.53,7.96,7.11,6.78,7.62,7.55,6.41,6.09,7.02,6.79,5.96,5.83,6.39,5.94,5.02,5.50,5.89,4.67,4.71,5.18,5.15,4.09,4.24,5.17,4.60,3.55,4.95,5.37,4.42,4.43,5.16,5.35,5.13,5.21,5.86,6.38,6.56,6.94,6.75,6.14,7.00,7.22,6.58,6.85,7.92,7.78,7.30,8.00,8.61,8.67,8.62,9.23,9.70,10.28,9.50,10.02,9.28,9.51,9.27,8.58,8.56,8.66,8.30,7.65,7.61,7.73,6.74,6.72,6.65,6.33,5.63,5.91,5.90,5.50,5.14,5.48,4.94,5.67,5.71,6.30,6.33,5.74,6.22,7.06,6.73,6.84,7.52,7.87,7.60,7.92,8.74,8.70,8.66,9.16,9.73,9.74,10.08,10.88,10.33,9.42,9.77,10.65,9.89,9.64,10.41,9.91,9.11,9.54,10.01,9.01,8.88,7.95,7.21,7.91,8.38,7.34,6.96,8.55,8.41,7.28,7.77,9.16,9.51,9.42,9.97,10.86,10.81,11.08,11.78,12.14,11.23,11.72,11.56,10.59,11.38,11.78,10.79,10.47,11.29,11.74,11.25,11.81,11.33,10.61,10.68,11.15,10.73,9.83,10.21,10.53,9.71,9.07,8.71,9.29,9.74,9.00,8.92,9.48,9.36,8.41,9.00,9.81,9.22,8.79,9.51,10.19,9.79,9.68,10.03,9.23,7.83,7.12,7.37,8.48,8.19,7.75,7.69,8.76,8.60,8.23,9.22,9.28,8.99,9.27,10.09,9.80,9.47,10.19,10.79,10.45,10.61,11.46,12.73,12.22,11.33,11.64,12.04,11.23,10.99,11.93,11.58,10.78,10.93,11.41,10.75,9.97,10.93,10.30,9.40,9.85,10.86,9.95,9.43,10.67,11.10,9.11,9.64,11.29,10.79,9.10,10.39,11.46,10.02,9.46,11.07,11.58,10.39,10.25,9.18,9.48,10.03,9.12,8.50,9.17,9.41,8.50,8.29,9.36,8.95,8.26,8.86,9.19,8.77,8.16,9.24,8.75,7.49,7.09,8.46,7.44,6.42,7.29,7.52,6.11,6.47,7.87,6.84,6.40,7.49,8.43,7.80,8.03,8.77,8.95,8.23,8.81,9.62,9.79,9.64,10.94,11.30,10.96,9.68,10.21,9.98,8.72,8.55,8.20,7.81,7.33,7.29,7.78,7.19,6.30,6.25,7.17,5.96,5.44,6.08,6.13,5.62,5.28,5.94,5.56,5.47,6.16,7.11,7.92,7.90,8.89,8.64,7.15,7.53,8.47,7.65,6.90,7.08,8.02,7.63,6.84,7.71,8.29,6.99,7.57,8.96,8.39,7.54,8.93,10.09,8.76,10.34,10.29,10.08,11.45,10.71,10.29,10.89,11.22,10.81,11.65,12.18,11.89,12.42,11.24,11.17,12.29,12.04,11.60,11.60,12.57,11.27,11.51,12.26,11.54,10.95,10.44,10.85,9.15,9.30,10.53,9.52,8.48,10.21,10.32,8.90,8.69,10.56,9.60,9.84,10.23,10.61,9.86,9.73,10.66,11.35,10.89,11.77,11.60,12.46,12.22,13.16,13.01,11.35,12.20,13.44,11.99,12.20,12.67,13.18,12.26,12.77,13.27,12.92,12.45,12.89,13.50,13.31,12.88,13.60,14.21,13.65,14.02,13.21,13.18,14.00,13.79,13.33,13.32,14.16,13.55,13.04,13.70,13.78,13.10,12.96,14.18,14.12,12.68,13.47,14.37,14.26,13.40,13.98],[31.24,31.12,31.11,31.08,30.97,30.97,30.99,30.98,30.90,30.93,30.98,30.99,30.80,31.00,31.00,30.96,30.90,30.79,30.90,30.75,30.74,30.78,30.81,30.88,30.88,31.01,30.97,31.06,31.05,30.87,30.78,30.95,30.89,30.59,30.69,30.79,30.68,30.45,30.62,30.56,30.26,30.25,30.47,30.40,30.24,30.31,30.52,30.31,30.22,30.50,30.64,30.51,30.38,30.67,30.68,30.59,30.81,30.73,30.73,30.51,30.80,30.85,30.58,30.61,30.86,30.81,30.58,30.75,30.96,30.72,30.74,30.82,30.95,30.84,30.84,31.02,30.99,30.94,31.04,31.12,31.03,31.15,31.10,31.20,31.16,31.11,31.16,31.06,30.97,30.64,30.76,31.02,30.86,30.61,30.89,31.04,30.86,30.88,31.04,31.00,30.97,31.05,31.03,31.06,31.09,30.99,31.00,30.99,31.00,31.04,30.99,31.09,31.13,31.02,31.07,31.07,31.14,31.13,31.08,31.05,31.07,31.04,30.85,30.87,31.00,30.74,30.66,30.92,30.95,30.43,30.57,30.19,30.36,30.36,30.41,30.40,30.34,30.09,29.96,30.28,29.95,30.24,29.91,30.14,30.26,29.73,29.70,30.16,30.12,29.83,30.00,30.44,30.42,29.99,30.21,30.27,29.78,29.75,30.21,30.10,29.66,30.02,30.24,30.11,29.71,30.17,30.32,30.16,29.67,30.24,29.96,29.68,29.68,30.12,29.95,29.51,29.82,29.93,29.55,29.44,29.73,29.63,29.21,29.33,29.60,29.48,29.17,29.60,29.63,29.47,29.35,29.53,29.80,29.56,29.82,29.68,29.78,29.66,29.18,29.23,29.38,29.52,28.90,29.35,29.29,29.33,29.05,28.96,29.40,29.11,28.94,29.37,29.41,29.20,29.32,29.47,29.37,29.04,29.59,29.74,29.44,29.53,29.96,29.85,29.69,30.08,30.33,30.15,30.02,30.33,30.33,30.18,29.98,29.82,29.89,29.65,28.93,29.50,29.57,29.36,29.03,29.49,29.40,29.28,29.15,29.60,29.30,29.68,29.73,29.87,29.75,30.23,30.12,29.63,30.09,30.32,29.99,29.77,30.27,30.25,29.86,29.94,30.23,30.10,29.80,30.13,30.25,29.99,30.10,30.42,30.40,30.51,30.33,30.49,30.48,30.16,30.18,30.45,30.30,29.82,30.31,30.42,30.06,30.11,30.35,30.41,29.96,30.06,30.44,30.36,30.29,30.29,30.20,29.87,29.76,29.63,29.41,29.84,29.91,29.34,29.69,30.02,30.08,29.85,30.23,30.38,29.97,29.79,29.96,29.88,29.49,29.49,29.82,29.41,29.13,29.57,28.86,28.77,29.33,29.02,29.05,29.39,29.31,29.60,29.17,29.51,28.92,29.29,29.25,29.62,29.86,29.76,29.88,29.70,29.84,30.26,30.23,30.07,30.22,30.51,30.31,30.23,30.55,30.56,30.51,30.38,30.34,30.20,30.00,29.97,30.02,29.95,29.83,29.66,29.37,29.60,29.27,29.24,29.28,29.08,28.76,28.77,28.68,29.22,29.28,29.12,29.49,29.60,29.34,29.50,29.73,29.62,29.78,29.84,29.94,29.92,30.11,30.32,30.27,30.12,30.45,30.46,30.10,30.41,30.73,30.62,30.70,30.57,30.38,30.23,30.49,30.23,30.12,30.23,30.18,30.18,29.85,30.13,30.32,30.07,29.86,30.24,30.06,29.91,29.94,30.11,29.80,29.78,30.13,29.88,29.69,29.52,30.04,29.74,29.48,29.61,29.85,29.44,29.34,29.82,29.76,29.54,29.51,29.43,29.93,29.79,29.62,29.92,29.99,29.78,29.90,30.07,30.09,29.92,30.17,30.29,30.27,30.26,30.52,30.57,30.32,30.54,30.47,30.46,30.31,30.18,30.12,30.10,29.90,29.88,29.79,29.62,29.62,29.62,29.04,29.39,29.68,29.01,28.71,29.39,29.36,28.81,28.89,28.29,29.27,29.00,28.74,29.44,29.77,29.39,28.89,29.37,29.60,29.22,28.95,29.30,29.37,29.32,29.36,29.62,29.73,29.94,29.86,30.07,30.29,30.39,30.27,30.42,30.66,30.67,30.69,30.68,30.51,30.59,30.41,30.26,30.50,30.40,30.21,30.24,30.45,30.44,30.13,29.81,30.03,30.06,29.81,29.70,30.13,30.23,29.90,30.06,30.39,30.25,30.58,30.50,30.64,30.70,30.77,30.59,30.85,30.74,30.77,30.95,30.83,30.91,30.90,30.83,30.71,30.65,30.85,30.49,30.78,30.68,30.63,30.26,30.24,30.49,30.29,30.15,29.82,29.95,30.20,29.88,29.75,30.13,30.28,29.97,29.95,30.44,30.33,30.09,30.38,30.56,30.37,30.28,30.51,30.65,30.50,30.57,30.61,30.51,30.55,30.41,30.44,30.49,30.22,30.27,30.43,30.38,30.08,30.20,30.45,30.29,30.14,30.28,30.42,30.21,30.19,30.38,30.30,30.22,30.37,30.57,30.58,30.72,30.52,30.76,30.80,30.49,30.55,30.92,30.78,30.62,30.76,30.94,30.63,30.54,30.76,30.78,30.65,30.58,30.74,30.73,30.65,30.65,30.60,27.66,26.39,24.99,24.55,23.53,22.31,22.15,21.81,21.09,20.97,20.73,20.12,19.45,19.65,19.93,19.90,18.44,17.74,16.41,14.47,14.13,12.83,12.52,12.38,11.09,9.97,9.33,9.38,8.93,7.59,7.85,8.91,8.43,7.55,8.01,8.87,8.36,7.35,8.16,7.98,7.29,6.89,6.75,6.63,5.92,5.95,6.02,5.28,4.64,5.17,4.97,3.63,3.30,3.80,4.04,2.31,2.73,4.15,4.06,4.55,5.33,5.61,4.87,6.17,6.69,6.35,6.32,7.45,7.44,7.10,7.66,8.43,8.43,8.16,8.80,9.19,9.09,9.31,10.20,10.33,9.65,10.37,9.85,9.64,8.91,9.29,8.79,8.12,7.25,6.53,6.24,7.23,7.22,6.09,6.06,7.08,6.67,5.77,6.43,7.20,6.03,7.74,6.49,6.35,6.59,6.17,4.89,4.75,5.26,5.18,4.69,5.66,5.61,5.34,6.21,6.69,6.17,7.09,6.76,6.28,6.05,6.04,5.34,4.96,5.01,4.67,4.21,3.87,3.37,2.84,1.83,2.23,1.82,1.04,0.77,1.15,1.64,2.57,3.08,3.56,4.68,4.72,5.80,5.85,5.13,5.27,6.61,6.24,5.45,6.54,7.29,6.83,6.73,7.16,6.98,5.95,5.99,6.36,5.39,4.51,4.87,4.83,3.74,3.20,3.97,3.63,2.54,2.24,3.10,2.68,3.61,3.99,5.07,5.08,6.16,5.92,4.91,6.37,6.67,5.72,5.72,6.94,6.87,5.76,6.84,7.37,6.79,6.51,7.78,7.93,7.45,7.34,8.33,8.17,8.46,7.66,7.02,6.41,7.34,7.55,6.52,6.09,6.93,6.92,5.86,5.78,6.62,6.10,5.05,5.82,6.25,5.13,5.03,5.95,5.72,4.39,5.31,5.90,5.36,4.22,5.53,5.78,5.04,5.34,6.06,5.79,5.37,5.64,6.45,6.82,7.32,7.60,7.12,6.68,7.98,8.23,7.42,7.89,9.03,9.07,8.33,9.35,10.18,9.95,9.74,10.49,11.28,11.83,11.12,11.33,10.59,10.59,10.66,9.90,9.61,9.62,9.25,8.64,8.36,8.48,7.62,7.40,7.50,6.86,6.23,6.22,6.34,5.81,5.27,5.37,5.29,5.88,5.69,6.57,6.77,6.25,6.66,7.75,7.43,7.40,8.25,8.55,8.40,8.88,9.49,9.60,9.55,10.25,10.79,10.95,11.10,11.90,11.65,10.88,11.21,11.99,10.73,10.73,11.35,10.53,10.29,10.77,10.84,9.76,9.38,8.67,7.47,8.64,9.25,8.04,7.66,9.65,9.38,7.83,8.41,9.94,10.26,10.57,11.69,12.16,12.24,12.96,13.62,13.82,13.05,13.44,13.24,12.31,12.87,13.59,12.44,11.99,12.85,13.55,12.96,13.41,12.87,12.10,12.26,12.82,12.12,11.18,11.63,11.84,10.75,10.38,9.47,10.34,11.08,9.79,9.66,10.90,10.78,9.61,10.31,11.34,10.66,10.26,11.22,11.85,11.22,11.13,11.17,10.58,9.18,8.50,8.49,9.56,9.69,8.75,9.04,10.32,9.72,9.21,10.23,10.71,9.94,10.21,11.44,11.18,10.64,11.29,12.36,12.38,12.26,13.01,14.86,14.05,12.89,13.30,13.83,12.91,12.74,13.62,12.97,12.26,12.40,12.74,11.73,11.54,12.14,11.10,10.69,11.08,11.88,10.79,10.90,11.47,11.89,10.45,10.80,11.98,11.33,10.35,11.58,11.97,10.85,10.28,11.67,11.99,11.07,11.54,10.27,10.26,10.94,10.20,9.97,9.93,10.44,9.99,9.82,10.48,10.47,9.87,10.20,10.81,10.46,9.94,10.67,10.75,9.23,9.16,9.26,8.04,8.46,9.20,7.99,7.84,8.13,8.86,8.36,8.26,9.17,9.56,9.29,9.29,10.22,10.14,9.55,10.42,10.93,10.92,10.54,11.78,12.12,12.08,10.62,11.18,11.16,10.16,10.24,9.77,9.34,8.74,8.79,9.38,8.51,7.96,8.02,8.63,7.81,6.66,7.66,7.82,6.16,6.69,7.54,7.15,7.32,7.72,8.12,9.09,9.43,10.07,9.90,8.60,8.49,9.54,9.33,8.11,7.98,8.95,9.02,8.07,9.02,9.84,8.73,9.32,10.35,10.27,9.13,10.55,11.14,10.30,11.03,11.72,11.43,12.30,11.78,11.65,12.25,12.29,11.50,12.47,12.20,12.43,12.54,11.66,11.83,12.33,12.19,11.60,11.79,12.59,11.40,11.76,12.39,11.64,11.23,11.41,11.50,10.29,10.74,11.12,10.13,9.53,10.60,11.02,10.15,9.87,10.85,10.66,10.21,10.81,11.12,10.86,11.00,11.73,12.23,12.23,12.85,12.59,13.53,13.02,13.96,13.76,12.36,12.83,13.93,12.79,12.70,13.14,13.74,12.30,13.04,13.76,13.15,12.40,13.17,13.92,13.44,13.24,14.03,14.80,14.01,14.59,13.11,12.52,14.40,14.42,12.14,13.10,14.73,13.65,12.92,13.82,14.39,13.28,12.90,14.61,14.38,13.20,13.85,15.00,14.68,13.88,14.61],[31.18,31.10,31.06,31.03,30.95,30.87,30.91,30.92,30.79,30.78,30.88,30.88,30.66,30.87,30.88,30.83,30.77,30.67,30.79,30.66,30.59,30.63,30.74,30.78,30.82,30.96,30.84,30.95,30.95,30.76,30.70,30.88,30.83,30.59,30.59,30.75,30.60,30.42,30.53,30.45,30.18,30.25,30.45,30.29,30.15,30.34,30.45,30.34,30.24,30.45,30.58,30.34,30.37,30.61,30.59,30.42,30.61,30.55,30.57,30.39,30.64,30.70,30.57,30.46,30.75,30.71,30.48,30.62,30.82,30.66,30.64,30.73,30.81,30.71,30.80,30.95,30.88,30.85,31.01,31.02,30.98,31.07,31.02,31.11,31.01,30.96,31.02,30.94,30.88,30.61,30.67,30.88,30.76,30.55,30.77,30.91,30.78,30.76,30.88,30.90,30.86,30.92,30.93,30.90,30.93,30.87,30.83,30.76,30.89,30.86,30.75,30.94,30.92,30.80,30.88,30.96,30.97,31.02,30.95,30.90,30.95,30.91,30.68,30.75,30.77,30.63,30.53,30.69,30.67,30.30,30.35,30.07,30.15,30.13,30.39,30.08,30.23,29.92,29.75,29.92,29.62,29.89,29.67,29.89,30.04,29.50,29.54,29.95,29.93,29.61,29.82,30.25,30.26,29.77,30.04,30.07,29.52,29.64,30.03,29.91,29.48,29.95,30.12,29.98,29.54,29.95,30.19,29.89,29.43,30.03,29.89,29.58,29.78,30.11,30.12,29.54,29.91,29.97,29.62,29.44,29.68,29.65,29.15,29.20,29.53,29.29,29.01,29.37,29.42,29.24,29.28,29.47,29.57,29.42,29.66,29.43,29.41,29.47,29.08,29.04,29.26,29.30,28.91,29.08,29.07,29.04,28.88,28.82,28.95,28.93,28.77,29.29,29.16,28.96,29.39,29.38,29.52,29.13,29.77,29.80,29.67,29.70,29.96,29.90,29.73,30.13,30.20,30.05,30.03,30.29,30.28,30.25,30.01,29.96,29.95,29.84,29.18,29.70,29.76,29.69,29.13,29.77,29.74,29.55,29.21,29.82,29.41,29.85,29.94,30.05,29.99,30.36,30.27,29.91,30.18,30.41,30.12,29.91,30.38,30.39,29.97,30.03,30.34,30.21,29.99,30.19,30.28,29.92,30.08,30.36,30.34,30.41,30.39,30.48,30.43,30.18,30.22,30.45,30.35,29.96,30.35,30.50,30.17,30.18,30.47,30.53,30.12,30.18,30.54,30.43,30.26,30.33,30.26,30.09,29.89,29.74,29.39,29.96,29.98,29.42,29.73,30.13,30.14,29.85,30.15,30.32,29.98,29.74,30.08,29.98,29.52,29.49,29.93,29.50,29.03,29.48,28.87,28.84,29.47,29.13,28.98,29.57,29.25,29.49,29.45,29.71,29.06,29.24,29.39,29.75,29.98,29.96,29.92,29.76,30.01,30.35,30.30,30.19,30.27,30.51,30.38,30.31,30.50,30.52,30.49,30.39,30.27,30.27,30.15,30.05,30.04,30.11,30.10,29.84,29.55,29.76,29.58,29.53,29.46,29.13,28.70,28.82,28.71,29.28,29.47,29.34,29.72,29.81,29.61,29.71,29.95,29.81,29.93,30.06,30.18,30.04,30.27,30.42,30.38,30.24,30.48,30.51,30.23,30.41,30.67,30.62,30.67,30.60,30.45,30.27,30.54,30.31,30.19,30.31,30.25,30.27,29.81,30.14,30.39,30.11,29.90,30.21,30.07,29.84,29.96,30.17,29.81,29.60,30.07,29.97,29.64,29.50,29.99,29.81,29.51,29.58,29.87,29.47,29.41,29.71,29.76,29.28,29.29,29.18,29.64,29.78,29.48,29.79,29.98,29.75,29.87,30.08,30.03,29.99,30.16,30.37,30.35,30.28,30.48,30.46,30.23,30.30,30.26,30.27,30.21,30.18,29.95,30.05,29.81,29.77,29.63,29.51,29.56,29.56,28.94,29.40,29.56,28.82,28.46,29.33,29.33,28.74,28.86,28.31,29.11,28.81,28.68,29.34,29.60,29.19,28.83,29.44,29.67,29.18,29.07,29.51,29.51,29.37,29.32,29.76,29.86,29.92,29.81,30.06,30.30,30.34,30.14,30.30,30.47,30.38,30.54,30.51,30.41,30.54,30.44,30.28,30.50,30.46,30.23,30.20,30.43,30.44,30.14,29.90,30.08,30.22,29.98,29.81,30.30,30.33,30.07,30.22,30.48,30.39,30.60,30.51,30.57,30.70,30.71,30.57,30.73,30.65,30.61,30.76,30.63,30.64,30.65,30.55,30.51,30.39,30.67,30.30,30.70,30.45,30.36,30.02,29.97,30.15,29.97,29.88,29.51,29.67,29.98,29.66,29.43,29.92,30.07,29.90,29.87,30.24,30.26,30.05,30.32,30.40,30.27,30.28,30.43,30.58,30.46,30.56,30.62,30.46,30.50,30.35,30.36,30.43,30.19,30.12,30.32,30.30,29.98,29.97,30.37,30.15,29.92,30.11,30.25,30.05,29.94,30.27,30.19,30.05,30.17,30.41,30.46,30.58,30.23,30.59,30.68,30.43,30.44,30.76,30.65,30.52,30.58,30.75,30.58,30.38,30.60,30.67,30.57,30.55,30.68,30.69,30.56,30.59,30.52,27.63,26.52,25.09,24.66,23.61,22.41,22.38,22.12,21.25,20.97,20.85,20.05,19.20,19.59,19.57,19.37,17.91,17.38,15.88,14.10,13.40,11.98,11.62,11.60,9.93,8.87,7.39,7.13,6.47,5.77,5.72,6.41,6.23,5.57,5.96,6.42,6.21,5.38,5.90,5.80,5.23,5.12,5.20,4.96,4.48,4.63,4.61,3.80,3.55,4.02,3.62,2.89,2.86,3.36,3.04,2.22,2.21,3.03,3.07,3.26,4.03,3.84,3.50,4.39,4.95,4.66,4.62,5.12,5.27,4.99,5.44,6.18,6.05,5.77,6.49,6.64,6.23,6.70,7.34,7.40,7.14,7.63,7.06,7.17,6.57,6.58,6.53,6.15,5.65,5.29,4.99,5.63,5.40,4.92,4.94,5.39,5.09,4.66,4.87,5.48,4.73,6.23,5.21,5.10,5.32,4.89,4.01,4.14,4.40,4.47,4.02,4.70,4.79,4.54,5.02,5.76,5.21,6.01,5.46,5.32,5.27,4.98,4.59,4.49,4.38,4.00,3.75,3.75,3.07,2.72,2.12,2.31,1.88,1.41,1.04,0.76,1.00,1.59,2.10,2.48,3.15,3.49,3.94,4.31,3.97,4.01,4.28,4.55,4.23,4.59,5.11,4.94,4.94,5.01,4.98,4.66,4.35,4.53,3.93,3.45,3.61,3.40,2.81,2.51,3.03,2.90,2.09,1.82,2.75,2.69,3.34,3.27,4.27,4.32,4.76,4.58,3.86,4.85,4.78,4.43,4.38,4.80,4.76,4.52,4.85,4.99,4.78,4.73,5.36,5.48,4.85,4.92,5.91,5.61,6.22,5.47,4.88,4.54,5.07,5.03,4.49,4.39,4.68,4.80,4.29,4.28,4.63,4.28,3.79,4.29,4.53,3.86,3.61,4.52,4.46,3.46,4.13,4.93,4.52,3.91,5.02,5.22,4.79,4.78,5.36,5.20,4.95,5.30,6.11,6.25,6.43,6.82,6.43,5.95,6.76,6.97,6.43,6.60,7.36,7.42,6.89,7.41,7.95,7.71,7.62,8.14,8.59,8.96,8.26,8.83,8.52,8.43,8.22,7.78,7.75,7.66,7.33,7.04,6.92,6.78,6.16,6.32,6.24,5.59,5.24,5.46,5.24,4.86,4.90,4.77,4.61,5.01,4.87,5.39,5.48,4.86,5.24,6.01,6.15,5.70,6.39,6.69,6.50,6.71,7.26,7.28,7.32,7.35,8.13,8.22,8.19,9.12,8.81,8.01,8.14,8.90,8.02,7.87,8.49,7.91,7.38,7.60,7.95,7.08,7.06,6.65,5.91,6.38,6.91,6.15,5.78,6.96,7.12,6.03,6.43,7.48,7.87,8.00,8.61,9.25,9.49,9.80,10.42,10.93,10.33,10.64,10.63,10.01,10.74,10.92,10.07,10.03,10.73,11.16,10.72,11.32,10.71,10.22,10.34,10.71,9.96,9.47,10.05,10.05,9.24,8.79,8.34,8.72,9.10,8.43,8.07,8.90,8.90,8.09,8.52,9.19,8.65,8.16,8.92,9.36,8.97,8.88,9.20,8.40,7.68,7.11,7.10,7.90,7.88,7.69,7.39,8.34,8.27,8.07,8.87,9.03,8.79,9.15,9.84,9.39,9.42,10.09,10.65,10.51,10.64,11.35,12.56,12.04,10.99,11.12,11.76,11.00,10.75,11.38,11.08,10.35,10.45,10.91,10.35,9.59,10.32,9.70,8.90,9.21,10.10,9.28,8.90,9.98,10.33,8.57,8.86,10.53,9.84,8.70,9.52,10.49,9.01,8.72,10.07,10.72,9.79,9.73,8.68,9.00,9.68,8.46,8.32,8.90,9.02,8.31,8.25,9.06,8.68,8.39,8.65,8.99,8.75,8.20,9.01,8.78,7.75,7.47,7.92,7.23,6.87,7.48,7.20,5.98,6.75,7.53,6.83,6.48,7.06,7.81,7.49,7.43,8.42,8.36,7.72,8.30,8.84,9.06,8.54,10.02,10.39,10.23,8.75,9.06,9.22,8.37,7.97,7.87,7.68,7.16,7.01,7.45,7.13,6.34,6.63,6.87,6.38,5.65,6.70,6.63,5.67,5.55,6.77,6.32,5.97,6.98,7.61,8.14,8.00,9.13,8.30,6.99,7.47,8.40,7.64,6.65,7.17,8.39,8.14,7.04,8.04,8.31,7.03,7.64,8.68,8.48,7.54,8.77,9.54,8.65,10.02,10.20,10.31,11.45,11.18,10.54,11.03,11.43,10.81,11.61,12.04,11.83,12.33,11.38,10.83,11.83,11.66,10.80,11.24,11.96,10.72,11.01,11.39,10.67,9.99,9.58,10.34,8.35,8.79,9.75,8.68,8.27,9.29,9.96,8.70,8.47,10.08,9.31,9.38,9.86,10.29,9.68,9.66,10.63,10.94,10.84,11.55,11.34,12.24,12.12,12.90,12.31,11.38,12.21,12.81,11.66,12.21,12.39,12.56,11.87,12.48,12.68,12.12,11.89,12.55,12.72,12.41,12.08,13.19,13.70,13.27,13.45,12.58,12.81,13.55,13.03,12.46,12.88,13.67,12.83,12.67,13.28,13.29,12.73,12.57,13.68,13.51,12.48,13.08,13.92,13.82,13.39,13.81],[31.24,31.14,31.09,31.06,30.96,30.93,30.95,30.94,30.85,30.85,30.94,30.90,30.74,30.92,30.93,30.87,30.86,30.73,30.87,30.73,30.72,30.74,30.80,30.82,30.87,31.02,30.95,31.07,31.05,30.90,30.79,30.97,30.94,30.68,30.74,30.86,30.74,30.50,30.66,30.58,30.22,30.22,30.46,30.30,30.20,30.37,30.48,30.34,30.30,30.49,30.62,30.49,30.42,30.67,30.77,30.59,30.77,30.73,30.67,30.39,30.69,30.78,30.57,30.54,30.84,30.79,30.51,30.69,30.92,30.68,30.64,30.82,30.94,30.81,30.90,31.06,31.00,30.98,31.07,31.13,31.08,31.16,31.12,31.18,31.10,31.09,31.13,31.05,30.97,30.68,30.78,31.02,30.82,30.62,30.86,31.01,30.84,30.86,30.99,30.98,30.96,31.01,31.03,31.06,31.07,31.02,31.02,30.99,31.00,31.03,30.99,31.10,31.04,30.94,31.04,31.06,31.11,31.13,31.03,30.99,31.06,31.02,30.78,30.86,30.97,30.78,30.63,30.79,30.87,30.49,30.54,30.12,30.19,30.28,30.47,30.25,30.27,29.93,29.76,30.06,29.73,30.02,29.77,30.05,30.18,29.63,29.57,30.11,30.07,29.79,29.99,30.41,30.37,29.93,30.13,30.22,29.74,29.77,30.13,29.99,29.65,30.02,30.25,30.07,29.65,30.15,30.26,30.12,29.63,30.23,29.99,29.72,29.81,30.16,30.07,29.71,29.91,30.03,29.71,29.51,29.77,29.71,29.26,29.28,29.64,29.46,29.11,29.56,29.58,29.32,29.30,29.40,29.64,29.39,29.77,29.56,29.54,29.60,29.12,29.08,29.40,29.40,28.95,29.14,29.19,29.15,28.96,28.90,29.15,28.98,28.87,29.32,29.29,29.04,29.35,29.56,29.53,29.27,29.78,29.84,29.70,29.74,30.04,29.88,29.80,30.15,30.36,30.25,30.17,30.37,30.36,30.25,30.05,29.92,29.94,29.83,29.16,29.70,29.72,29.66,29.24,29.76,29.66,29.62,29.39,29.89,29.55,29.84,29.95,30.10,29.97,30.30,30.27,29.86,30.14,30.39,30.11,29.95,30.34,30.39,30.02,30.06,30.40,30.24,30.00,30.28,30.35,30.04,30.17,30.51,30.42,30.52,30.40,30.51,30.55,30.24,30.25,30.55,30.42,29.98,30.44,30.57,30.22,30.23,30.53,30.55,30.14,30.17,30.62,30.47,30.37,30.41,30.29,30.08,30.01,29.85,29.58,30.06,30.15,29.49,29.83,30.15,30.27,29.95,30.29,30.46,30.09,29.84,30.13,30.07,29.57,29.55,30.00,29.66,29.21,29.71,28.93,29.04,29.57,29.21,29.11,29.58,29.39,29.54,29.26,29.69,28.91,29.24,29.29,29.70,30.03,29.98,29.94,29.73,29.97,30.29,30.23,30.17,30.32,30.51,30.35,30.29,30.54,30.53,30.51,30.39,30.30,30.23,30.17,30.04,30.05,30.08,30.02,29.81,29.57,29.72,29.48,29.53,29.48,29.17,28.92,28.88,28.82,29.43,29.52,29.42,29.73,29.84,29.57,29.71,29.89,29.78,29.96,30.04,30.13,30.04,30.21,30.35,30.35,30.20,30.50,30.48,30.29,30.48,30.70,30.64,30.73,30.60,30.41,30.24,30.49,30.36,30.25,30.26,30.21,30.27,29.82,30.14,30.39,30.15,29.91,30.31,30.13,29.95,30.01,30.24,29.94,29.75,30.16,30.02,29.80,29.54,30.12,29.88,29.64,29.64,29.95,29.74,29.43,29.83,29.85,29.33,29.35,29.14,29.77,29.93,29.61,29.85,30.02,29.83,29.87,30.03,30.09,30.05,30.14,30.34,30.37,30.37,30.56,30.61,30.30,30.42,30.27,30.29,30.21,30.09,29.87,30.07,29.82,29.82,29.63,29.54,29.63,29.55,28.95,29.52,29.63,29.07,28.64,29.51,29.53,28.92,29.04,28.39,29.29,28.99,28.82,29.54,29.80,29.42,29.01,29.59,29.71,29.37,28.95,29.51,29.60,29.39,29.49,29.80,29.85,29.91,29.80,30.19,30.14,30.32,30.36,30.45,30.54,30.61,30.74,30.66,30.61,30.73,30.56,30.38,30.69,30.55,30.36,30.37,30.55,30.52,30.20,29.93,30.15,30.27,30.00,29.88,30.34,30.42,30.11,30.25,30.55,30.43,30.68,30.55,30.71,30.78,30.85,30.66,30.83,30.76,30.69,30.89,30.72,30.71,30.77,30.62,30.52,30.48,30.76,30.52,30.71,30.66,30.56,30.23,30.17,30.31,30.18,30.03,29.57,29.83,30.08,29.73,29.56,30.00,30.20,29.88,29.86,30.23,30.20,30.05,30.27,30.46,30.23,30.24,30.51,30.60,30.49,30.63,30.68,30.51,30.60,30.46,30.50,30.50,30.17,30.27,30.44,30.30,29.97,30.06,30.44,30.17,29.92,30.25,30.33,30.12,30.11,30.40,30.32,30.11,30.31,30.61,30.62,30.76,30.50,30.81,30.82,30.57,30.60,30.85,30.75,30.63,30.63,30.83,30.64,30.48,30.65,30.71,30.64,30.56,30.73,30.76,30.67,30.67,30.63,27.73,26.66,25.09,24.65,23.74,22.50,22.39,22.31,21.49,21.19,20.99,20.31,19.72,19.91,19.71,19.54,18.14,17.79,16.03,14.64,13.78,12.48,12.11,12.22,10.73,9.64,8.40,8.05,7.39,6.64,6.61,7.32,7.15,6.67,6.67,7.38,7.18,6.56,6.80,6.58,6.01,6.01,5.88,5.72,5.03,5.20,5.06,4.56,4.38,4.68,4.42,3.29,3.51,3.97,3.56,2.58,2.77,3.72,3.85,3.94,4.60,4.70,4.22,5.13,5.51,5.14,5.11,6.01,6.00,5.89,6.30,6.79,6.74,6.77,7.16,7.36,7.25,7.55,8.16,8.40,8.09,8.70,7.94,7.79,7.29,7.37,7.37,6.68,6.43,6.09,5.76,6.27,6.18,5.41,5.43,5.93,5.48,5.01,5.58,5.95,5.25,6.68,5.75,5.59,5.62,5.36,4.38,4.50,5.32,5.11,4.66,5.07,5.44,5.18,5.55,6.29,6.11,6.70,6.27,6.24,6.14,5.69,5.32,5.39,5.19,4.48,4.46,4.40,3.79,3.41,2.60,3.06,2.72,1.85,1.63,1.03,0.76,1.07,1.70,2.26,2.93,3.36,3.95,4.59,4.10,4.01,4.74,4.88,4.37,4.89,5.47,5.37,5.30,5.44,5.59,4.81,4.42,4.78,4.30,3.80,3.70,4.09,3.24,2.59,3.22,3.55,2.45,2.17,3.23,3.07,4.10,3.89,4.82,4.78,5.44,5.18,4.30,5.26,5.44,4.79,4.78,5.38,5.16,4.45,5.09,5.47,4.88,4.82,5.66,5.78,4.94,5.05,6.09,5.72,6.38,5.47,4.98,4.60,5.23,5.10,4.67,4.37,4.85,4.89,4.14,4.13,4.96,4.48,3.64,4.49,4.98,4.33,3.90,5.14,5.19,4.25,4.86,5.84,5.16,4.60,5.89,6.21,5.33,5.83,6.86,6.59,6.09,6.70,7.72,7.78,7.78,8.38,8.11,7.38,8.46,8.90,7.96,8.12,9.35,9.13,8.23,9.01,9.89,9.24,8.90,9.71,10.45,10.76,10.28,11.04,10.69,10.70,10.19,9.73,9.83,9.44,8.99,8.74,8.52,8.24,7.65,7.73,7.48,6.77,6.50,6.57,6.24,5.72,5.86,5.72,5.25,5.77,5.36,6.04,6.45,5.95,6.12,7.20,7.17,6.93,7.47,7.86,7.97,7.88,8.56,8.78,8.57,8.86,9.77,9.99,9.72,10.64,10.59,9.74,9.72,10.49,9.33,9.12,9.62,9.00,8.60,9.07,9.14,8.07,7.86,7.53,6.38,7.16,7.89,7.19,6.58,8.08,8.09,7.20,7.46,8.56,8.69,9.15,10.14,10.64,11.05,11.80,12.19,13.10,12.30,12.85,12.80,12.28,12.81,13.26,12.27,12.33,13.03,13.55,13.17,13.80,13.25,12.65,12.96,13.11,12.46,11.92,12.12,12.31,11.52,11.04,10.17,11.09,11.66,10.63,10.25,11.29,11.11,10.13,10.55,11.24,10.71,10.00,10.93,11.20,10.77,10.23,10.24,10.12,8.59,8.34,8.19,9.48,9.69,8.80,9.19,10.39,10.13,9.69,10.72,11.22,10.52,10.85,11.99,11.88,11.27,11.74,12.91,12.99,12.67,13.45,14.84,14.37,13.30,13.78,14.07,13.16,13.11,13.61,13.03,12.49,12.34,12.70,12.15,11.65,11.89,11.17,10.70,10.66,11.49,10.72,10.18,10.94,11.41,9.91,9.84,11.23,10.78,9.68,10.82,11.29,10.15,9.60,10.88,11.54,10.52,10.86,9.45,9.56,10.51,9.63,8.98,9.68,9.93,9.18,9.04,9.92,9.66,9.09,9.55,10.00,9.79,9.15,10.08,9.54,8.58,8.51,8.85,7.43,7.73,8.19,7.66,6.39,7.65,8.24,7.46,7.34,7.90,8.64,7.92,8.24,9.27,9.21,8.45,9.44,10.07,9.78,9.38,10.68,11.13,11.21,9.47,9.88,10.41,9.36,8.95,8.76,8.90,8.19,7.80,8.31,8.50,7.26,7.15,7.89,7.26,6.60,7.27,7.59,6.77,6.84,7.21,7.22,7.18,7.95,8.47,8.76,9.08,10.19,9.86,8.08,8.77,9.99,9.59,8.15,8.75,9.73,9.60,8.68,9.45,10.00,8.47,9.20,10.27,10.56,8.61,10.03,10.86,9.88,11.04,11.36,11.36,12.29,11.83,11.39,11.88,12.32,11.19,12.44,12.65,12.07,12.73,11.23,11.23,12.03,11.73,11.17,11.20,12.12,11.16,11.08,11.87,11.46,10.88,10.74,10.70,9.76,9.75,9.95,9.40,8.55,9.46,10.17,8.97,8.85,10.39,10.13,10.07,10.15,10.98,10.60,10.51,11.54,11.88,11.95,12.48,12.41,13.24,13.02,13.87,13.42,12.12,13.11,13.91,12.43,12.73,13.21,13.38,12.24,12.87,13.37,12.47,11.99,12.74,13.21,12.77,12.50,13.34,14.20,13.74,14.08,12.65,12.60,13.97,13.69,12.17,13.05,14.15,13.13,12.84,13.80,13.95,13.12,13.08,14.45,14.24,13.19,13.97,14.79,14.61,14.18,14.36],[31.24,31.15,31.07,31.07,30.97,30.92,30.91,30.94,30.84,30.83,30.89,30.92,30.67,30.92,30.94,30.89,30.79,30.71,30.85,30.73,30.58,30.68,30.77,30.84,30.85,30.96,30.93,31.01,31.01,30.82,30.76,30.93,30.87,30.65,30.69,30.80,30.65,30.45,30.60,30.53,30.18,30.13,30.44,30.26,30.14,30.27,30.54,30.22,30.13,30.58,30.63,30.35,30.29,30.68,30.76,30.45,30.74,30.74,30.71,30.31,30.67,30.83,30.55,30.52,30.89,30.86,30.51,30.72,30.92,30.74,30.70,30.87,30.94,30.80,30.89,31.03,30.94,30.91,31.01,31.10,31.04,31.11,31.06,31.13,31.10,31.01,31.06,31.04,30.94,30.69,30.80,30.97,30.87,30.67,30.90,30.96,30.88,30.90,30.96,31.01,30.99,30.98,30.96,31.01,31.00,30.95,30.95,30.93,30.91,30.98,30.92,31.06,30.98,30.94,30.99,31.01,31.05,31.08,31.02,30.94,31.02,31.03,30.83,30.83,30.93,30.78,30.68,30.83,30.81,30.42,30.38,30.01,30.15,30.19,30.43,30.25,30.32,29.79,29.74,29.89,29.60,29.69,29.42,29.83,29.81,29.25,29.36,29.88,29.74,29.45,29.78,30.26,30.26,29.73,30.07,29.96,29.46,29.57,30.08,29.81,29.27,29.74,30.07,29.89,29.33,29.96,30.15,29.87,29.55,30.09,29.86,29.28,29.43,30.08,29.84,29.28,29.66,29.92,29.38,29.07,29.53,29.59,29.10,28.84,29.42,29.36,28.97,29.25,29.46,29.25,29.17,29.27,29.57,29.25,29.64,29.46,29.32,29.31,29.08,28.98,29.01,29.07,28.83,29.07,28.94,28.88,28.83,28.69,28.88,28.94,28.64,28.98,29.05,28.93,29.00,29.07,29.25,28.89,29.43,29.52,29.55,29.47,29.93,29.88,29.79,30.19,30.34,30.22,30.08,30.42,30.38,30.35,30.15,29.93,29.97,29.89,29.12,29.65,29.72,29.61,29.09,29.67,29.69,29.61,29.32,29.71,29.43,29.80,29.93,30.06,29.93,30.36,30.25,29.82,30.18,30.44,30.03,29.88,30.38,30.37,29.92,30.01,30.40,30.12,29.90,30.15,30.28,29.99,30.09,30.49,30.56,30.57,30.41,30.54,30.55,30.14,30.31,30.49,30.40,29.91,30.34,30.50,30.12,30.12,30.46,30.46,30.02,30.09,30.52,30.42,30.19,30.34,30.32,30.03,29.93,29.80,29.53,29.92,29.93,29.44,29.65,30.00,30.12,29.76,30.07,30.34,29.91,29.69,29.88,29.79,29.40,29.46,29.77,29.47,29.09,29.51,28.92,29.05,29.59,29.34,29.29,29.61,29.47,29.76,29.46,29.89,29.16,29.46,29.45,29.81,30.08,30.01,30.02,29.75,30.02,30.31,30.25,30.14,30.30,30.51,30.33,30.26,30.51,30.45,30.49,30.37,30.34,30.28,30.16,30.12,30.22,30.18,30.06,29.89,29.64,29.83,29.58,29.57,29.62,29.30,28.95,29.02,28.88,29.44,29.41,29.32,29.80,29.69,29.66,29.79,29.89,29.86,30.01,30.15,30.16,30.09,30.25,30.38,30.38,30.15,30.41,30.46,30.22,30.36,30.64,30.63,30.67,30.52,30.40,30.24,30.52,30.28,30.26,30.40,30.31,30.35,29.97,30.23,30.50,30.22,30.07,30.30,30.14,29.97,30.07,30.23,29.86,29.86,30.19,29.90,29.64,29.59,30.04,29.69,29.57,29.68,29.70,29.42,29.45,29.77,29.57,29.21,29.00,29.00,29.63,29.65,29.39,29.74,29.83,29.60,29.71,29.94,30.00,30.00,30.16,30.26,30.30,30.27,30.41,30.56,30.14,30.36,30.19,30.27,30.13,29.99,29.97,29.80,29.69,29.68,29.63,29.27,29.35,29.29,28.97,29.26,29.50,28.80,28.44,29.25,29.40,28.81,28.89,28.60,29.50,29.09,28.87,29.43,29.70,29.31,28.80,29.32,29.63,29.07,28.72,29.45,29.49,29.06,29.15,29.69,29.66,29.59,29.73,30.00,29.99,30.19,30.20,30.32,30.54,30.60,30.65,30.62,30.52,30.64,30.46,30.23,30.57,30.49,30.21,30.13,30.52,30.49,30.27,29.83,30.12,30.31,29.86,29.65,30.32,30.27,30.01,30.14,30.57,30.34,30.68,30.52,30.67,30.80,30.82,30.55,30.86,30.74,30.67,30.88,30.72,30.71,30.72,30.67,30.44,30.42,30.64,30.23,30.60,30.48,30.41,29.90,29.82,30.05,29.78,29.59,29.32,29.61,29.91,29.42,29.31,29.94,30.06,29.67,29.71,30.17,30.20,29.88,30.16,30.31,30.23,30.20,30.45,30.51,30.48,30.55,30.72,30.50,30.53,30.26,30.36,30.44,30.05,29.99,30.32,30.25,29.87,29.92,30.41,30.10,29.79,30.09,30.26,29.90,29.93,30.32,30.20,29.93,30.16,30.49,30.51,30.65,30.37,30.70,30.79,30.46,30.43,30.84,30.80,30.56,30.57,30.82,30.65,30.36,30.59,30.76,30.62,30.49,30.75,30.78,30.63,30.64,30.58,27.55,26.25,25.06,24.61,23.77,22.71,22.57,22.44,21.70,21.46,21.40,20.87,20.02,20.49,20.35,20.36,19.19,18.64,17.56,15.56,14.96,13.82,13.63,13.65,12.01,11.08,9.71,9.68,9.16,8.17,8.05,8.97,8.64,8.03,7.98,8.76,8.35,7.58,7.81,7.59,6.74,6.77,7.00,6.32,5.69,6.15,6.17,5.15,5.06,5.65,5.15,3.96,4.47,4.81,4.54,3.20,3.24,4.29,4.08,4.03,5.11,5.21,4.86,5.56,6.30,6.10,6.08,6.83,7.23,7.06,7.37,8.04,8.14,8.16,8.40,8.89,8.91,9.05,9.75,10.12,9.76,10.42,9.92,9.67,9.06,9.21,9.25,8.55,8.16,7.59,7.29,8.05,7.79,6.59,6.97,7.67,6.85,6.28,6.88,7.24,6.17,7.48,6.38,6.40,6.37,5.95,5.15,5.21,5.51,5.70,5.37,6.04,6.49,6.39,6.95,7.59,7.47,8.00,7.81,7.61,7.37,7.20,6.70,6.72,6.36,5.77,5.67,5.40,4.64,4.50,3.51,3.95,3.20,2.54,2.32,1.66,1.14,0.77,1.19,1.89,2.44,3.00,3.42,4.21,3.93,3.51,4.46,4.85,4.43,4.69,5.45,5.43,5.62,5.67,5.91,5.14,4.68,5.07,4.79,3.72,3.93,4.47,3.65,2.73,3.36,4.18,3.03,2.40,3.82,4.01,4.90,4.47,5.42,5.61,6.23,5.59,4.75,5.72,5.68,4.75,4.88,5.59,5.29,4.38,5.09,5.52,4.64,4.65,5.72,5.71,4.98,4.95,5.99,5.33,5.97,5.22,4.76,4.30,5.18,5.08,4.27,4.06,4.76,4.80,3.97,4.08,4.79,4.37,3.46,4.42,4.90,4.32,4.23,4.96,5.17,4.54,4.96,6.05,5.85,5.28,6.25,6.77,6.34,6.46,7.59,7.47,7.06,7.63,8.48,8.78,8.84,9.38,8.64,8.01,9.37,9.36,8.55,8.65,9.72,9.49,8.90,9.25,10.38,9.72,9.58,10.05,10.76,11.20,10.73,11.58,11.11,11.41,10.78,10.23,10.44,10.37,9.41,9.41,9.55,9.19,8.23,8.59,8.70,7.67,7.35,7.82,7.58,6.87,6.70,7.04,6.35,6.93,6.34,7.14,7.75,7.10,7.03,8.31,8.37,7.84,8.40,8.91,8.73,8.67,9.47,9.73,9.14,9.51,10.62,10.79,10.28,11.32,11.31,10.11,10.16,10.87,9.95,9.70,10.20,9.65,8.99,9.46,9.73,8.67,8.26,8.06,7.06,7.50,8.48,7.73,7.11,8.39,8.61,7.72,7.61,9.04,9.25,9.66,10.64,11.22,11.50,12.31,12.64,13.73,12.86,13.63,13.32,12.77,13.33,13.90,13.17,12.84,13.63,14.03,13.86,14.41,13.98,13.43,13.78,14.02,13.29,12.72,13.18,13.29,12.71,12.02,11.05,11.86,12.38,11.38,10.77,11.87,11.52,10.54,11.05,11.76,11.12,10.44,11.43,11.73,11.13,10.77,10.77,10.51,9.46,9.21,9.56,9.90,9.96,9.77,9.71,10.87,10.87,10.62,11.29,11.71,11.40,11.58,12.59,12.55,12.17,12.84,13.44,13.72,13.60,14.19,15.43,14.96,14.08,14.36,14.41,13.80,13.87,14.22,13.56,12.94,12.59,13.10,12.67,12.04,12.24,11.65,11.24,11.13,11.79,11.08,10.87,11.35,11.86,10.15,10.44,11.64,11.02,10.12,10.87,11.41,10.11,9.72,10.90,11.54,10.23,10.69,9.31,9.62,10.40,9.76,8.57,9.61,9.95,9.32,8.97,9.99,9.94,9.20,9.78,10.54,10.41,10.01,10.62,10.17,9.28,9.03,8.89,8.02,8.45,8.85,7.88,7.23,8.02,8.13,7.49,7.29,8.31,8.63,7.70,8.81,9.19,9.43,8.95,9.80,10.30,10.12,9.95,11.28,11.46,11.68,10.25,10.22,10.82,10.05,9.74,9.28,9.50,8.60,8.38,8.95,9.09,8.12,7.73,8.64,8.32,7.09,8.20,8.34,7.69,7.38,8.28,7.99,7.81,8.21,8.96,9.13,9.96,10.76,10.45,8.92,9.49,10.66,10.27,9.21,9.45,10.51,10.42,9.47,10.29,10.64,9.53,9.76,10.81,10.92,9.54,10.55,11.49,10.46,11.63,11.88,11.97,12.72,12.25,11.78,11.93,12.39,11.72,12.18,12.77,12.37,12.79,11.63,11.26,11.88,12.08,11.03,11.50,12.46,11.06,10.72,11.37,11.42,10.43,10.73,10.58,9.97,9.44,10.16,8.86,8.34,9.50,10.04,8.46,9.27,10.41,9.75,9.65,10.30,10.83,10.58,10.66,11.54,12.16,12.05,12.85,12.63,13.45,13.13,13.93,13.60,11.97,13.05,13.90,12.29,12.09,12.91,13.47,12.01,12.18,13.29,12.82,11.55,12.35,13.41,12.99,12.22,13.18,14.25,13.63,13.76,12.79,13.09,13.85,13.62,12.30,13.36,14.22,13.55,12.87,13.75,13.97,12.96,13.07,14.24,14.41,13.06,13.73,14.74,14.52,13.90,14.36],[31.23,31.14,31.13,31.10,31.01,30.98,30.97,30.98,30.92,30.91,31.00,31.04,30.81,31.00,31.02,30.98,30.93,30.79,30.91,30.77,30.59,30.68,30.85,30.87,30.88,30.99,30.90,31.01,30.99,30.84,30.71,30.93,30.86,30.65,30.67,30.77,30.68,30.52,30.62,30.54,30.25,30.28,30.49,30.33,30.19,30.38,30.51,30.31,30.20,30.56,30.62,30.35,30.29,30.65,30.78,30.44,30.68,30.73,30.66,30.32,30.59,30.71,30.59,30.48,30.80,30.81,30.51,30.68,30.81,30.67,30.64,30.82,30.85,30.72,30.85,31.01,30.86,30.87,31.06,31.08,31.00,31.12,31.02,31.14,31.07,30.95,31.05,31.00,30.91,30.65,30.79,30.94,30.77,30.69,30.87,30.94,30.80,30.88,30.95,30.97,30.94,31.08,31.07,31.05,31.02,31.05,31.04,30.95,31.03,31.02,30.97,31.08,30.94,30.92,30.99,31.02,30.98,31.10,31.01,30.95,31.05,30.99,30.80,30.86,30.91,30.74,30.71,30.84,30.81,30.40,30.48,30.17,30.33,30.35,30.54,30.31,30.40,29.91,29.44,29.94,29.69,29.81,29.46,29.80,29.93,29.29,29.39,29.81,29.74,29.46,29.82,30.27,30.24,29.74,30.11,30.01,29.46,29.59,30.12,29.75,29.47,29.82,29.99,29.97,29.61,29.99,29.99,29.85,29.54,30.18,29.99,29.34,29.56,30.12,30.08,29.31,29.71,29.99,29.38,29.15,29.70,29.52,29.11,29.03,29.40,29.35,29.06,29.30,29.45,29.25,29.19,29.36,29.69,29.34,29.70,29.47,29.22,29.38,29.15,28.94,29.09,29.12,28.86,29.05,28.92,28.77,28.86,28.81,28.87,28.97,28.70,29.32,29.13,29.03,29.13,29.30,29.36,29.06,29.55,29.71,29.64,29.66,30.01,30.04,30.01,30.27,30.43,30.30,30.24,30.55,30.46,30.48,30.32,30.03,30.17,30.11,29.42,29.79,29.96,29.81,29.30,29.79,29.91,29.74,29.42,29.73,29.63,29.98,30.09,30.26,30.19,30.52,30.34,30.00,30.41,30.53,30.08,30.07,30.50,30.41,29.93,30.17,30.46,30.13,30.01,30.26,30.34,29.96,30.19,30.54,30.56,30.57,30.37,30.54,30.53,30.17,30.26,30.44,30.39,29.94,30.37,30.53,30.18,30.13,30.52,30.54,30.06,30.19,30.62,30.53,30.32,30.47,30.43,30.16,29.98,29.96,29.66,30.06,30.15,29.60,29.75,30.15,30.35,29.86,30.18,30.37,29.90,29.70,29.99,29.93,29.37,29.52,29.79,29.57,29.17,29.60,29.06,29.16,29.66,29.54,29.51,29.85,29.78,29.99,29.84,30.10,29.64,29.86,29.91,30.12,30.33,30.30,30.25,30.08,30.26,30.58,30.47,30.38,30.44,30.63,30.50,30.46,30.61,30.67,30.66,30.48,30.45,30.43,30.31,30.31,30.38,30.46,30.36,30.09,29.79,30.09,29.91,29.77,29.72,29.52,29.22,29.11,28.99,29.65,29.61,29.53,29.87,29.93,29.87,29.99,30.12,30.09,30.22,30.38,30.41,30.30,30.36,30.59,30.49,30.34,30.51,30.62,30.41,30.53,30.81,30.76,30.86,30.76,30.59,30.48,30.71,30.46,30.39,30.59,30.51,30.49,30.13,30.43,30.64,30.31,30.24,30.48,30.20,30.12,30.17,30.28,29.97,29.93,30.24,29.97,29.71,29.69,30.04,29.61,29.57,29.69,29.58,29.26,29.41,29.70,29.52,29.15,28.94,28.99,29.44,29.36,29.10,29.48,29.65,29.40,29.48,29.77,29.84,29.83,29.97,30.24,30.25,30.14,30.46,30.59,30.08,30.46,30.14,30.31,30.11,29.88,29.73,29.90,29.46,29.56,29.44,29.44,29.20,29.21,28.87,29.20,29.40,28.75,28.49,29.20,29.34,28.95,29.00,28.79,29.50,29.23,28.88,29.49,29.78,29.41,28.93,29.41,29.74,29.19,28.80,29.27,29.52,29.14,29.11,29.62,29.70,29.78,29.67,30.02,30.15,30.18,30.28,30.43,30.57,30.68,30.71,30.73,30.56,30.73,30.53,30.22,30.60,30.56,30.28,30.12,30.56,30.63,30.43,30.04,30.26,30.48,29.96,29.77,30.45,30.42,29.97,30.22,30.67,30.36,30.71,30.54,30.69,30.84,30.86,30.64,30.89,30.77,30.73,30.89,30.77,30.72,30.75,30.68,30.44,30.39,30.71,30.16,30.75,30.53,30.50,29.79,29.82,30.05,29.81,29.71,29.40,29.56,29.76,29.44,29.34,29.74,29.93,29.69,29.55,30.08,30.15,29.81,30.03,30.31,30.09,30.03,30.39,30.54,30.49,30.59,30.67,30.44,30.50,30.16,30.31,30.38,29.94,29.92,30.25,30.16,29.72,29.82,30.30,29.97,29.72,29.98,30.08,29.82,29.76,30.22,30.04,29.81,30.05,30.43,30.48,30.68,30.20,30.74,30.80,30.44,30.36,30.87,30.76,30.57,30.60,30.82,30.62,30.27,30.57,30.71,30.61,30.44,30.74,30.74,30.61,30.61,30.60,27.61,26.54,25.38,25.12,24.37,23.42,23.39,23.28,22.71,22.45,22.29,21.88,21.02,21.38,21.36,21.24,20.20,19.58,18.57,16.80,16.08,15.03,15.23,15.06,13.57,12.54,11.27,10.93,10.22,9.44,9.29,10.03,9.91,8.86,9.11,10.08,9.45,8.39,8.43,8.41,7.25,7.32,7.69,7.27,6.48,7.21,7.13,5.96,5.71,6.69,6.37,4.98,5.54,6.30,5.81,4.62,4.60,5.20,5.10,4.78,5.89,6.46,5.75,6.51,7.24,7.12,7.14,7.66,8.24,7.79,8.04,9.05,9.17,8.94,9.41,10.07,9.73,10.00,11.07,11.31,10.98,11.82,11.29,10.99,10.17,10.29,10.64,9.88,9.38,8.60,8.44,9.16,8.74,7.55,8.17,8.86,7.86,7.04,7.96,8.40,7.15,8.74,7.37,7.46,7.26,6.96,6.20,6.26,6.69,6.76,6.24,7.01,7.43,7.29,8.03,8.45,8.39,9.22,9.07,8.90,8.56,8.45,7.82,7.73,7.49,6.64,6.57,6.48,5.73,5.67,4.50,4.57,3.75,3.26,3.10,2.39,1.92,1.18,0.76,1.40,2.11,2.71,3.22,3.94,4.00,3.48,4.49,4.89,4.27,4.66,5.78,5.76,5.88,6.01,6.48,5.19,4.79,5.15,4.87,3.93,4.17,4.85,4.05,2.86,3.48,4.52,3.64,2.83,4.66,5.20,5.84,5.10,6.52,6.52,7.04,6.45,5.53,6.69,6.74,5.53,5.02,6.32,5.78,4.82,5.19,6.01,4.81,4.68,6.20,6.20,5.09,5.12,6.09,5.52,6.06,5.23,4.48,4.05,4.92,5.11,4.23,3.87,4.82,5.12,3.84,4.05,5.30,4.55,3.57,4.85,5.88,5.03,4.71,5.85,6.01,5.42,5.94,7.33,6.90,6.49,7.46,8.01,7.54,7.53,8.75,8.81,8.34,9.00,10.00,10.38,10.48,11.31,10.28,9.62,11.07,10.84,10.22,10.40,11.50,11.06,10.58,11.14,12.16,11.56,11.33,12.03,12.61,13.21,12.51,13.61,12.86,13.24,12.67,12.08,12.23,12.39,11.29,11.13,11.42,10.91,10.03,10.07,10.39,9.26,8.87,9.10,8.82,7.97,7.84,8.36,7.64,8.54,7.47,8.70,9.20,8.10,8.51,9.61,9.88,9.30,9.71,10.69,10.41,10.37,11.53,11.84,11.27,11.56,12.56,12.72,12.28,13.25,13.24,12.20,11.92,12.75,11.82,11.51,12.18,11.62,10.66,11.22,11.59,10.20,9.47,9.15,8.06,9.04,9.80,8.93,8.62,10.11,10.20,8.93,9.08,10.73,11.12,11.34,12.56,12.94,13.12,14.01,14.37,15.56,14.34,15.39,15.23,14.35,15.20,15.75,14.95,14.44,15.26,15.99,15.59,16.40,15.84,14.99,15.45,15.81,14.93,14.46,15.35,15.40,14.46,14.17,13.11,13.70,14.02,13.24,12.34,13.60,13.20,12.19,12.71,13.51,12.73,12.05,13.07,13.60,12.77,12.51,12.56,11.83,11.00,10.74,10.78,11.26,11.53,11.43,11.40,12.17,12.60,12.56,13.10,13.31,13.76,13.75,14.35,14.31,14.25,14.77,15.03,15.30,15.55,15.95,17.62,16.89,15.83,16.09,16.44,15.40,15.47,16.12,15.55,14.73,14.23,15.06,14.43,13.37,14.07,13.22,12.67,12.54,13.62,12.69,11.82,12.76,13.36,11.58,11.59,13.10,12.68,11.25,12.19,13.03,11.71,10.83,12.23,13.17,11.80,11.53,9.98,10.47,11.42,10.79,9.74,11.00,11.45,10.62,10.39,11.72,11.48,10.79,11.29,11.93,11.61,11.10,11.90,11.34,10.18,9.76,9.88,8.92,9.13,9.37,8.89,7.98,8.95,9.39,8.48,8.42,9.34,9.54,8.63,9.67,10.30,9.96,9.49,10.87,11.20,11.03,11.00,12.62,12.97,13.16,11.51,11.31,11.72,11.25,10.83,10.12,10.57,9.89,9.38,10.05,10.14,9.16,8.90,9.60,9.65,8.09,9.18,9.72,8.74,8.62,9.33,9.32,8.99,9.33,10.47,10.59,11.12,12.24,11.87,10.38,11.15,12.23,11.40,10.53,11.12,12.08,12.01,10.93,11.61,11.88,10.64,10.83,11.90,11.97,10.76,11.76,12.88,11.82,13.02,13.18,13.12,14.08,13.71,13.15,13.33,13.93,12.97,13.37,14.11,13.45,13.98,12.84,12.38,13.06,13.02,12.06,12.55,13.20,11.73,12.01,12.42,11.29,10.16,9.57,10.79,9.33,8.73,10.44,9.69,8.80,10.18,11.01,9.70,10.17,11.51,11.24,10.81,11.39,12.44,12.05,11.98,13.05,13.48,13.54,14.28,14.09,15.05,14.61,15.73,15.14,13.55,14.53,15.37,13.75,13.74,14.32,14.75,13.14,13.59,14.53,13.58,12.89,13.56,14.62,13.79,13.10,14.25,15.23,14.89,15.00,13.72,14.22,15.10,14.64,13.50,14.51,15.55,14.68,14.04,15.04,15.27,14.16,14.20,15.79,15.73,14.25,15.23,16.27,16.04,15.44,15.84],[31.28,31.18,31.14,31.13,31.03,30.99,31.01,31.01,30.93,30.94,31.02,31.02,30.84,30.98,31.01,30.95,30.90,30.81,30.95,30.83,30.75,30.84,30.89,30.93,30.93,31.03,31.00,31.14,31.14,30.96,30.91,31.08,31.01,30.85,30.86,30.92,30.81,30.67,30.76,30.72,30.44,30.48,30.67,30.43,30.35,30.50,30.63,30.38,30.29,30.66,30.70,30.46,30.37,30.74,30.82,30.57,30.84,30.81,30.76,30.41,30.72,30.88,30.61,30.64,30.93,30.90,30.65,30.82,30.98,30.84,30.85,30.92,31.02,30.98,30.99,31.10,31.06,31.06,31.10,31.17,31.13,31.21,31.15,31.20,31.19,31.15,31.17,31.15,31.02,30.84,30.93,31.04,30.99,30.76,30.98,31.02,30.94,30.95,31.09,31.07,31.07,31.06,31.06,31.10,31.16,31.08,31.07,31.01,31.00,31.09,31.04,31.16,31.11,31.08,31.12,31.17,31.13,31.17,31.10,31.03,31.06,31.10,30.95,30.95,31.04,30.89,30.80,30.92,30.89,30.50,30.62,30.30,30.38,30.44,30.59,30.38,30.44,30.13,29.93,30.01,29.82,29.87,29.59,29.86,29.93,29.53,29.55,30.04,29.94,29.72,30.01,30.39,30.42,30.04,30.34,30.21,29.74,29.84,30.30,29.97,29.52,30.02,30.19,29.98,29.52,30.15,30.28,29.99,29.77,30.27,30.05,29.67,29.82,30.28,30.21,29.57,29.87,30.13,29.66,29.35,29.79,29.84,29.40,29.29,29.74,29.64,29.24,29.56,29.72,29.47,29.37,29.48,29.76,29.49,29.73,29.55,29.58,29.50,29.15,29.18,29.22,29.30,28.89,29.28,29.20,29.00,29.08,29.07,29.08,29.19,29.01,29.19,29.23,29.29,29.34,29.50,29.59,29.36,29.80,29.85,29.91,29.84,30.18,30.15,30.15,30.41,30.53,30.48,30.42,30.65,30.59,30.55,30.41,30.16,30.25,30.25,29.56,29.95,30.08,30.04,29.62,30.03,30.09,29.97,29.75,30.12,29.93,30.13,30.24,30.35,30.26,30.58,30.41,30.17,30.43,30.61,30.30,30.19,30.55,30.52,30.10,30.31,30.56,30.33,30.08,30.43,30.49,30.06,30.31,30.68,30.62,30.71,30.42,30.69,30.71,30.31,30.40,30.65,30.54,30.09,30.54,30.64,30.38,30.36,30.62,30.61,30.31,30.33,30.68,30.59,30.42,30.50,30.49,30.31,30.20,30.09,29.87,30.26,30.21,29.72,29.94,30.26,30.37,30.01,30.29,30.54,30.13,29.92,30.18,30.05,29.75,29.74,30.06,29.70,29.42,29.86,29.32,29.54,29.96,29.71,29.78,30.06,29.86,30.15,29.96,30.20,29.72,29.96,30.02,30.32,30.41,30.38,30.39,30.29,30.42,30.64,30.59,30.53,30.62,30.75,30.59,30.54,30.71,30.71,30.69,30.56,30.51,30.48,30.42,30.38,30.42,30.41,30.42,30.25,30.03,30.23,30.06,30.03,30.01,29.87,29.55,29.51,29.38,29.93,29.83,29.83,30.07,30.21,30.10,30.11,30.28,30.25,30.36,30.40,30.46,30.41,30.48,30.65,30.66,30.49,30.68,30.72,30.60,30.66,30.85,30.87,30.90,30.81,30.71,30.60,30.76,30.61,30.56,30.66,30.59,30.62,30.33,30.49,30.66,30.53,30.29,30.54,30.46,30.37,30.33,30.45,30.15,30.17,30.37,30.08,29.98,29.88,30.22,29.88,29.81,29.93,29.87,29.49,29.60,29.89,29.64,29.33,29.20,29.15,29.71,29.70,29.45,29.83,29.87,29.68,29.75,29.98,30.09,30.05,30.25,30.47,30.47,30.38,30.70,30.82,30.27,30.57,30.33,30.35,30.27,30.09,29.91,29.82,29.69,29.77,29.60,29.47,29.51,29.47,29.12,29.55,29.64,29.06,28.99,29.64,29.66,29.33,29.43,29.10,29.79,29.46,29.33,29.87,30.08,29.72,29.27,29.65,29.95,29.49,29.09,29.56,29.82,29.42,29.41,29.90,29.98,29.81,29.92,30.28,30.19,30.26,30.38,30.54,30.65,30.73,30.86,30.82,30.73,30.86,30.73,30.45,30.82,30.78,30.48,30.43,30.76,30.72,30.54,30.21,30.43,30.58,30.11,30.00,30.59,30.58,30.19,30.39,30.76,30.57,30.83,30.73,30.85,30.96,30.98,30.87,31.05,30.95,30.89,31.02,30.92,30.87,30.88,30.77,30.56,30.50,30.76,30.22,30.64,30.51,30.41,29.95,29.92,30.16,29.92,29.84,29.53,29.52,29.93,29.69,29.41,29.87,30.12,29.88,29.78,30.15,30.15,29.95,30.22,30.48,30.30,30.31,30.64,30.73,30.69,30.80,30.90,30.69,30.70,30.33,30.50,30.64,30.14,30.13,30.40,30.29,29.89,30.04,30.48,30.08,29.87,30.19,30.33,30.00,29.96,30.45,30.21,29.99,30.17,30.56,30.51,30.77,30.36,30.74,30.85,30.55,30.54,30.89,30.84,30.71,30.69,30.93,30.79,30.48,30.72,30.84,30.78,30.66,30.92,30.88,30.78,30.79,30.77,28.28,27.29,26.29,25.88,25.43,24.66,24.45,24.71,24.32,23.86,24.09,23.92,23.21,23.35,23.58,23.39,22.71,22.39,21.70,20.40,19.75,18.67,19.07,19.01,17.84,17.13,15.62,15.14,14.14,12.98,13.14,14.13,13.91,12.96,13.49,14.24,14.11,13.02,13.21,12.94,11.61,11.63,12.13,11.09,9.96,10.82,10.73,9.46,9.07,9.71,8.89,6.80,7.53,7.89,7.03,5.80,5.93,6.97,6.96,7.16,8.51,8.98,8.13,9.97,10.73,10.51,10.74,11.60,11.94,11.60,12.66,13.03,13.22,13.37,13.84,14.17,14.12,14.25,15.11,15.32,14.95,16.02,14.78,14.63,13.71,14.18,14.09,12.84,12.43,11.76,11.21,11.93,12.04,10.53,10.66,11.42,10.88,9.67,10.34,11.01,9.46,11.29,9.38,9.69,9.24,9.03,7.75,7.68,8.36,8.73,8.08,9.04,9.52,9.33,10.31,10.66,10.52,11.68,11.75,11.41,10.65,10.29,10.02,9.98,9.41,8.55,8.68,8.51,7.40,7.15,5.76,6.22,5.70,4.61,4.56,3.40,3.20,2.38,1.57,0.77,1.63,2.23,3.53,4.13,3.88,4.04,5.70,5.83,6.12,7.16,7.83,8.21,8.98,9.31,10.07,8.28,7.21,9.30,7.88,6.46,6.49,7.81,6.15,4.18,5.37,6.85,4.59,3.67,5.77,6.65,7.97,7.78,9.24,9.59,10.84,10.25,9.08,10.49,10.97,8.93,8.69,10.28,9.95,6.89,9.26,9.63,8.24,6.37,9.42,9.57,7.45,6.99,8.45,7.25,6.79,6.25,5.28,5.00,6.71,7.42,5.93,4.68,7.58,8.10,5.24,6.14,8.35,8.02,4.75,7.47,9.41,7.37,6.47,9.72,9.60,7.31,9.11,10.94,9.92,8.75,10.81,11.41,9.89,10.10,12.31,11.68,10.82,11.69,12.92,13.13,13.34,14.13,13.90,12.90,14.41,14.90,13.86,14.33,15.65,15.59,14.52,15.46,16.85,16.58,15.90,16.71,17.87,18.19,17.54,18.60,17.35,17.80,17.47,16.48,16.54,16.40,15.50,15.14,15.00,14.54,13.77,13.46,13.39,12.73,11.97,11.72,11.76,10.97,10.45,10.56,9.84,11.30,10.20,12.17,12.07,11.82,11.91,13.33,13.30,13.15,14.13,14.45,14.39,14.91,15.57,15.79,15.53,16.23,17.04,17.16,17.19,18.15,18.35,16.85,17.15,17.98,16.95,16.69,17.10,16.12,16.34,16.51,16.16,15.15,14.19,14.11,12.33,13.42,15.27,13.73,13.30,15.03,15.59,13.64,14.06,16.02,15.70,16.82,17.64,18.22,18.67,19.61,20.02,21.04,19.95,20.79,20.22,19.65,20.12,20.88,20.15,19.39,20.10,20.68,20.40,20.83,20.33,19.45,19.59,19.86,19.29,18.50,19.07,19.24,18.92,18.30,17.63,18.58,18.33,17.86,17.21,18.48,17.69,16.50,17.30,18.52,17.53,16.83,17.88,18.57,17.63,17.65,17.16,16.65,15.39,14.79,14.90,15.84,16.19,15.70,15.71,16.91,17.15,16.73,17.17,17.81,18.17,17.77,18.36,18.60,18.26,18.33,19.08,19.31,19.50,19.73,21.42,20.93,20.04,20.32,20.48,19.78,19.87,20.74,19.87,19.22,19.39,19.48,18.91,18.27,18.57,17.51,17.17,17.31,17.80,16.84,16.32,16.95,17.35,15.80,15.86,16.88,16.63,15.27,15.80,16.88,15.82,14.86,15.84,16.59,15.64,14.95,13.56,13.71,15.02,14.78,13.23,14.24,15.01,14.25,13.68,14.91,14.96,14.19,14.45,15.20,14.73,14.15,14.94,13.81,13.20,12.19,12.74,11.29,11.44,12.51,11.81,10.36,12.16,12.82,11.54,11.58,12.82,13.19,11.98,13.35,14.42,13.45,13.31,14.20,14.98,14.87,15.02,16.74,17.38,17.89,15.78,15.70,16.04,15.71,14.51,14.31,14.89,13.83,12.71,13.72,13.91,12.28,11.81,12.83,12.30,10.81,11.90,12.60,11.03,10.66,11.96,11.99,11.26,11.22,12.92,13.10,14.15,14.42,14.52,13.46,13.68,14.52,14.32,13.35,13.68,15.07,15.56,14.21,15.75,15.25,13.76,14.39,15.45,14.87,13.96,15.57,16.05,15.19,16.34,16.70,16.37,17.35,16.85,15.84,16.02,16.68,15.79,16.16,17.00,16.18,17.02,15.36,14.99,16.03,16.04,14.63,14.96,15.62,13.40,13.83,13.87,13.22,12.62,12.14,13.08,11.52,11.06,12.80,12.31,10.91,12.75,13.66,12.79,12.86,14.21,14.39,13.75,14.26,15.27,14.99,14.93,15.81,16.51,16.27,17.35,17.42,18.23,17.87,18.44,18.23,16.60,17.77,18.38,16.79,16.51,17.36,17.64,15.86,16.05,17.24,16.03,14.87,15.64,16.94,15.92,14.85,16.17,17.54,17.20,17.50,15.77,16.04,17.81,16.80,15.49,17.09,18.10,17.24,16.47,17.56,17.91,16.43,16.73,18.45,18.38,17.22,17.94,18.85,18.64,18.14,19.00],[31.29,31.24,31.14,31.16,31.09,31.04,31.06,31.07,30.99,31.00,31.06,31.07,30.91,31.03,31.05,31.02,30.97,30.89,31.03,30.92,30.84,30.91,31.01,31.01,31.03,31.15,31.08,31.18,31.20,31.11,31.01,31.15,31.09,30.97,30.92,31.01,30.90,30.79,30.84,30.79,30.56,30.60,30.77,30.59,30.52,30.67,30.79,30.54,30.45,30.83,30.82,30.59,30.62,30.91,30.92,30.64,30.88,30.89,30.86,30.55,30.87,30.96,30.80,30.76,30.99,30.99,30.76,30.92,31.01,30.96,30.92,31.03,31.11,31.02,31.05,31.16,31.14,31.11,31.19,31.23,31.19,31.26,31.23,31.28,31.26,31.24,31.25,31.22,31.14,30.97,31.05,31.17,31.06,30.92,31.08,31.16,31.02,31.02,31.12,31.14,31.10,31.19,31.17,31.12,31.18,31.20,31.14,31.10,31.13,31.17,31.06,31.19,31.18,31.09,31.16,31.24,31.21,31.25,31.22,31.16,31.21,31.16,31.09,31.09,31.06,30.94,30.91,31.05,31.01,30.72,30.66,30.45,30.55,30.54,30.72,30.41,30.52,30.06,29.99,30.03,29.67,29.92,29.73,29.98,30.18,29.62,29.62,30.11,30.16,29.71,30.08,30.46,30.51,30.07,30.44,30.31,29.70,29.97,30.36,30.03,29.72,30.11,30.28,30.00,29.69,30.33,30.32,29.93,29.87,30.43,30.35,29.86,30.11,30.54,30.49,29.97,29.98,30.26,29.99,29.73,30.03,30.02,29.72,29.67,29.86,29.87,29.67,29.67,29.82,29.57,29.59,29.53,29.81,29.61,29.88,29.56,29.48,29.56,29.18,29.22,29.42,29.30,29.01,29.40,29.59,29.07,29.32,29.56,29.25,29.37,29.31,29.53,29.49,29.55,29.68,29.74,29.85,29.72,30.05,30.15,30.15,30.21,30.40,30.42,30.49,30.66,30.73,30.70,30.69,30.87,30.81,30.80,30.69,30.49,30.65,30.63,30.02,30.38,30.50,30.39,29.95,30.28,30.48,30.31,30.04,30.29,30.23,30.41,30.56,30.67,30.59,30.82,30.71,30.52,30.75,30.83,30.59,30.55,30.81,30.79,30.45,30.66,30.81,30.61,30.46,30.70,30.77,30.41,30.59,30.86,30.83,30.91,30.64,30.83,30.91,30.58,30.61,30.82,30.80,30.40,30.73,30.84,30.63,30.56,30.81,30.82,30.57,30.57,30.87,30.81,30.61,30.73,30.75,30.61,30.46,30.34,30.18,30.46,30.48,30.05,30.27,30.50,30.57,30.30,30.47,30.59,30.28,30.13,30.45,30.38,29.97,29.97,30.29,30.07,29.81,30.16,29.75,29.86,30.27,30.15,30.15,30.33,30.24,30.41,30.34,30.49,30.14,30.36,30.40,30.54,30.69,30.68,30.70,30.58,30.71,30.87,30.83,30.78,30.81,30.91,30.83,30.77,30.86,30.89,30.87,30.78,30.74,30.76,30.68,30.63,30.70,30.75,30.72,30.60,30.40,30.55,30.38,30.35,30.29,30.11,29.91,29.87,29.66,30.14,30.16,30.10,30.34,30.41,30.36,30.45,30.60,30.55,30.65,30.70,30.73,30.70,30.74,30.87,30.84,30.71,30.85,30.92,30.80,30.86,30.96,30.97,30.98,30.95,30.90,30.83,30.90,30.80,30.78,30.84,30.76,30.80,30.55,30.68,30.81,30.71,30.53,30.70,30.66,30.47,30.43,30.57,30.32,30.25,30.43,30.24,30.00,29.99,30.30,29.88,29.96,29.94,29.85,29.58,29.59,29.82,29.71,29.47,29.31,29.29,29.79,29.61,29.46,29.79,29.92,29.79,29.88,30.12,30.19,30.22,30.37,30.57,30.60,30.53,30.76,30.87,30.47,30.68,30.37,30.42,30.35,30.20,29.95,29.92,29.94,29.92,29.67,29.66,29.70,29.61,29.36,29.70,29.76,29.34,29.23,29.75,29.72,29.46,29.47,29.51,29.92,29.82,29.50,29.87,30.12,29.89,29.50,29.77,30.19,29.80,29.45,29.90,30.07,29.69,29.63,30.13,30.23,29.89,30.07,30.41,30.38,30.39,30.55,30.71,30.78,30.88,30.98,30.95,30.82,30.95,30.81,30.59,30.89,30.88,30.68,30.56,30.88,30.88,30.75,30.51,30.64,30.80,30.41,30.26,30.76,30.76,30.40,30.52,30.88,30.72,30.92,30.82,30.89,31.02,31.07,30.95,31.12,31.05,30.97,31.15,31.02,30.96,30.98,30.90,30.64,30.54,30.85,30.32,30.70,30.60,30.57,29.93,29.93,30.30,30.03,29.99,29.68,29.81,29.98,29.65,29.56,29.86,30.16,29.91,29.84,30.25,30.27,30.04,30.33,30.52,30.34,30.40,30.68,30.78,30.76,30.85,30.94,30.74,30.67,30.39,30.53,30.61,30.19,30.19,30.42,30.36,29.95,30.04,30.43,30.19,29.99,30.19,30.29,29.98,30.06,30.39,30.18,29.91,30.34,30.63,30.67,30.83,30.39,30.83,30.94,30.55,30.49,31.00,30.89,30.70,30.76,31.02,30.80,30.53,30.80,30.92,30.79,30.71,30.99,30.96,30.82,30.89,30.88,28.57,28.04,27.27,27.16,26.79,26.16,26.09,26.20,25.92,25.75,25.61,25.34,24.67,25.00,25.19,24.82,24.11,23.55,22.80,21.37,20.79,19.78,20.05,20.22,18.74,18.01,16.54,16.37,15.68,15.01,14.62,15.35,15.34,14.22,14.29,15.36,14.78,13.46,13.28,13.23,12.10,12.20,12.64,11.88,10.96,11.82,12.16,10.45,10.82,11.70,10.81,8.53,10.11,10.66,9.79,8.20,7.67,9.14,9.09,8.45,10.78,11.64,10.05,11.45,12.30,12.41,11.80,12.63,13.33,13.01,13.28,13.93,14.40,14.27,14.48,14.92,15.14,15.12,15.97,16.47,16.33,17.24,16.28,16.30,15.33,15.55,15.88,14.76,15.03,14.06,13.61,14.47,14.05,12.55,12.95,13.76,12.70,11.98,13.02,13.23,11.72,13.73,11.83,11.96,12.09,11.67,9.97,9.72,9.83,10.88,10.02,11.43,11.92,11.54,12.73,13.10,13.06,14.15,14.40,13.94,13.41,13.08,12.54,12.65,11.69,10.70,11.02,10.64,9.06,9.21,7.46,8.48,7.18,6.44,6.24,4.64,4.53,3.00,2.55,1.49,0.76,1.80,2.48,3.42,3.94,3.49,4.62,6.02,6.55,6.49,7.44,9.48,9.51,8.47,10.00,9.49,6.63,8.42,7.92,6.76,6.44,8.46,7.24,5.13,6.96,8.43,6.48,5.44,8.61,9.07,11.11,9.79,11.38,11.43,11.89,11.14,10.06,11.23,11.47,9.11,8.65,10.59,9.77,6.85,8.13,9.81,8.28,6.20,9.40,10.18,8.11,7.26,8.19,8.37,7.45,6.96,4.69,4.58,8.43,8.74,5.34,4.72,9.70,8.21,4.95,5.89,9.67,7.94,5.78,9.27,9.85,9.04,8.95,10.86,11.06,9.98,10.68,12.05,11.78,10.90,11.97,12.51,12.16,12.26,13.51,13.62,13.61,14.28,15.18,15.69,15.89,16.87,15.56,14.98,16.29,16.32,15.24,15.41,16.89,16.00,15.40,16.14,17.32,16.31,16.02,16.80,17.53,18.38,17.84,19.28,19.03,19.19,18.18,17.27,18.13,17.68,16.38,16.34,17.01,16.07,14.63,15.36,15.72,14.08,14.17,14.29,14.02,13.40,12.93,13.47,12.61,13.73,12.46,13.85,14.44,13.54,13.25,14.37,14.99,13.99,14.33,15.74,14.89,14.71,15.87,16.87,15.66,15.96,17.75,17.82,17.27,18.43,18.71,17.37,17.22,18.16,16.42,16.41,16.85,15.65,15.43,15.90,16.12,14.45,14.68,14.53,13.04,13.71,14.39,14.11,13.60,14.55,14.59,14.27,14.14,15.09,15.41,16.16,17.33,18.19,18.35,19.62,20.07,21.48,20.10,21.27,20.90,19.98,21.01,21.80,21.11,20.58,21.26,22.01,21.87,22.56,22.16,21.42,21.65,21.94,21.27,20.59,21.42,21.52,20.61,20.41,19.37,19.69,20.14,19.01,17.91,19.52,19.16,17.55,18.26,19.11,18.09,17.13,18.44,18.84,18.28,17.69,17.65,17.21,15.62,15.53,15.51,16.24,16.45,16.12,16.57,17.78,17.93,17.90,18.61,19.24,19.60,19.52,20.23,20.40,20.43,20.56,21.15,21.39,21.54,21.87,23.42,22.73,21.94,22.30,22.30,21.41,21.66,22.11,21.19,20.79,20.34,20.67,20.21,19.35,19.60,18.79,18.24,17.92,18.98,18.20,17.10,17.92,18.59,17.02,16.65,17.83,17.58,16.13,16.47,17.70,16.85,16.05,16.84,17.41,16.69,16.12,14.75,14.94,16.19,15.97,14.20,15.60,16.32,15.49,15.26,16.50,16.64,15.98,16.17,16.82,16.67,15.90,16.55,15.50,15.10,13.25,13.43,12.32,13.02,13.96,12.94,12.40,13.95,14.09,13.36,13.80,14.73,14.33,13.66,14.89,15.56,14.86,14.82,14.96,15.80,15.82,15.66,17.65,18.40,18.58,16.43,16.53,17.13,16.39,15.29,15.21,16.03,15.33,14.55,15.02,15.44,14.46,14.06,14.44,15.05,13.88,13.76,14.84,14.26,13.19,14.15,14.22,13.02,12.97,14.68,14.52,15.65,16.40,16.42,15.37,15.68,16.86,16.45,15.54,16.02,17.45,17.68,16.55,17.14,17.40,15.98,16.17,17.31,16.90,16.16,17.10,18.04,16.91,17.93,17.99,17.94,18.72,18.40,17.59,17.46,18.04,17.05,17.27,18.09,17.01,17.52,16.18,15.73,16.71,16.54,15.38,15.28,15.80,13.98,14.64,14.77,13.28,13.00,11.76,13.21,11.79,11.34,13.63,13.49,12.55,13.38,14.78,13.54,13.71,15.28,15.80,15.07,15.29,16.56,16.66,16.85,17.01,17.76,17.90,18.49,18.68,19.34,18.95,19.32,19.33,18.12,18.69,19.13,18.04,17.75,18.03,18.55,16.92,17.31,17.92,17.07,16.15,16.70,17.64,16.54,15.69,16.83,18.12,17.94,17.99,16.51,16.92,18.22,17.54,16.51,17.93,18.80,18.14,17.40,18.77,18.64,17.61,17.95,19.48,19.29,18.31,19.16,19.93,19.82,19.35,20.14],[31.22,31.14,31.02,31.02,30.92,30.82,30.87,30.88,30.75,30.74,30.84,30.83,30.68,30.86,30.88,30.83,30.78,30.65,30.83,30.66,30.60,30.64,30.78,30.79,30.86,30.97,30.92,31.04,31.04,30.90,30.83,30.99,30.94,30.75,30.79,30.84,30.78,30.59,30.69,30.65,30.39,30.32,30.54,30.39,30.24,30.39,30.51,30.27,30.16,30.52,30.59,30.31,30.32,30.62,30.67,30.45,30.69,30.69,30.69,30.35,30.65,30.81,30.55,30.55,30.81,30.79,30.52,30.73,30.86,30.75,30.76,30.84,30.92,30.88,30.92,31.02,30.95,30.99,31.07,31.08,31.03,31.12,31.03,31.13,31.10,31.04,31.11,30.99,30.95,30.71,30.83,30.94,30.87,30.67,30.86,30.93,30.86,30.81,30.95,30.95,30.96,31.01,30.94,30.99,31.02,30.98,30.93,30.90,30.91,30.99,30.86,31.06,31.00,30.92,30.98,31.08,31.00,31.10,31.01,30.99,31.03,30.98,30.85,30.87,30.87,30.75,30.65,30.83,30.75,30.38,30.42,30.18,30.33,30.23,30.50,30.27,30.34,29.70,29.61,29.83,29.64,29.88,29.65,29.95,30.12,29.61,29.57,29.99,29.86,29.79,29.96,30.37,30.38,29.96,30.20,30.15,29.65,29.70,30.14,29.97,29.47,29.91,30.14,29.94,29.39,30.00,30.21,29.87,29.67,30.14,30.04,29.52,29.80,30.16,30.07,29.45,29.77,30.01,29.62,29.20,29.73,29.78,29.24,29.21,29.62,29.55,29.20,29.56,29.64,29.28,29.26,29.37,29.60,29.30,29.55,29.21,29.45,29.32,28.98,29.09,29.17,29.09,28.68,29.12,29.15,28.76,28.87,28.82,28.96,28.82,28.76,29.14,29.09,28.99,29.10,29.32,29.33,29.07,29.77,29.85,29.75,29.84,30.06,29.95,29.95,30.22,30.35,30.28,30.27,30.53,30.48,30.40,30.22,30.02,30.10,30.09,29.43,29.86,29.96,29.86,29.40,29.96,29.95,29.92,29.69,30.07,29.81,30.00,30.13,30.23,30.06,30.48,30.34,30.02,30.30,30.47,30.22,30.07,30.45,30.45,30.07,30.16,30.45,30.27,30.08,30.31,30.38,30.00,30.18,30.57,30.42,30.58,30.30,30.57,30.63,30.22,30.30,30.59,30.50,30.00,30.47,30.58,30.33,30.25,30.58,30.55,30.27,30.25,30.67,30.58,30.37,30.45,30.40,30.26,30.15,30.00,29.71,30.25,30.24,29.69,29.94,30.27,30.44,30.02,30.30,30.44,30.01,29.83,30.21,30.02,29.58,29.73,30.06,29.55,29.32,29.78,29.14,29.41,29.87,29.45,29.64,29.80,29.57,29.78,29.56,29.92,29.30,29.58,29.70,30.04,30.16,30.14,30.17,30.10,30.23,30.47,30.43,30.38,30.36,30.59,30.47,30.43,30.59,30.59,30.57,30.41,30.35,30.31,30.26,30.25,30.27,30.29,30.26,30.11,29.73,30.00,29.84,29.87,29.75,29.59,29.36,29.28,29.09,29.71,29.71,29.59,29.90,30.08,29.90,30.00,30.17,30.06,30.22,30.27,30.34,30.24,30.35,30.57,30.52,30.37,30.58,30.66,30.39,30.50,30.82,30.72,30.78,30.72,30.59,30.43,30.63,30.41,30.45,30.47,30.41,30.43,30.02,30.34,30.49,30.32,30.09,30.38,30.31,30.20,30.18,30.33,30.00,30.00,30.25,29.92,29.90,29.78,30.18,29.79,29.74,29.77,29.74,29.47,29.44,29.70,29.53,29.09,29.14,29.06,29.50,29.72,29.53,29.82,29.81,29.67,29.75,29.95,30.07,30.03,30.13,30.45,30.43,30.27,30.52,30.61,30.19,30.43,30.13,30.18,30.09,29.93,29.74,29.64,29.70,29.71,29.52,29.36,29.56,29.53,29.09,29.55,29.55,28.90,28.75,29.74,29.59,29.01,29.26,28.81,29.56,29.37,29.21,29.73,29.89,29.65,29.43,29.58,29.84,29.40,29.16,29.50,29.71,29.37,29.29,29.94,29.93,29.63,29.79,30.20,30.04,30.09,30.28,30.36,30.50,30.61,30.75,30.70,30.57,30.75,30.57,30.32,30.65,30.65,30.41,30.27,30.60,30.66,30.36,30.03,30.25,30.50,30.03,29.97,30.46,30.54,30.24,30.29,30.66,30.51,30.73,30.61,30.67,30.86,30.88,30.69,30.88,30.79,30.69,30.87,30.72,30.70,30.75,30.61,30.42,30.29,30.60,29.98,30.57,30.43,30.31,29.70,29.88,30.00,29.68,29.55,29.34,29.40,29.72,29.50,29.38,29.68,29.92,29.78,29.83,29.98,30.01,29.90,29.98,30.33,30.04,30.24,30.48,30.56,30.53,30.63,30.72,30.53,30.52,30.27,30.38,30.46,30.02,30.08,30.37,30.20,29.81,29.93,30.42,30.03,29.83,30.09,30.33,29.89,29.91,30.39,30.12,29.86,30.05,30.50,30.40,30.62,30.20,30.59,30.75,30.45,30.37,30.82,30.72,30.60,30.49,30.80,30.62,30.21,30.54,30.69,30.62,30.41,30.75,30.73,30.64,30.65,30.61,27.75,26.72,25.43,24.91,24.12,23.03,22.97,22.72,22.05,21.88,21.77,21.47,21.13,21.23,21.06,21.03,20.24,19.96,18.89,17.71,16.37,15.52,15.25,15.42,13.90,13.36,11.43,11.07,10.19,9.56,9.34,9.63,9.45,9.01,8.76,9.05,9.10,8.57,8.07,7.80,6.93,7.51,7.80,7.23,6.66,7.64,7.46,6.57,6.88,7.33,6.88,5.72,6.83,7.13,6.67,5.66,5.83,6.33,5.67,5.40,6.08,6.97,6.50,6.64,7.37,7.52,7.27,7.77,8.37,8.14,8.12,8.83,9.12,8.74,9.03,9.60,9.70,9.40,10.00,10.43,10.22,11.29,10.39,11.21,10.45,10.27,10.64,10.02,9.84,9.28,9.16,9.57,9.39,8.79,8.76,9.29,8.48,8.38,8.95,8.83,8.00,9.84,8.28,8.85,8.68,8.34,7.29,7.68,7.63,8.13,7.66,8.27,8.65,8.75,9.13,9.31,9.20,10.12,9.99,9.77,9.46,9.26,8.60,8.76,8.61,8.21,8.21,7.69,7.08,7.17,5.94,6.29,5.74,5.18,5.11,4.28,3.83,3.23,2.74,2.16,1.27,0.76,1.11,1.86,2.01,1.67,1.81,2.28,2.46,2.77,3.14,3.79,4.16,4.16,5.07,4.27,3.45,4.95,4.91,3.81,4.24,5.53,4.78,3.95,4.84,5.74,5.09,4.63,5.87,6.33,7.30,6.58,7.67,7.42,7.67,7.57,6.74,6.97,6.88,5.76,5.38,5.72,5.40,3.99,4.20,4.70,3.45,2.80,3.95,4.02,3.13,2.51,3.57,3.55,4.06,3.41,2.34,2.41,3.75,3.54,2.84,2.67,4.12,4.07,3.64,4.57,5.23,5.36,4.54,5.86,6.62,5.81,6.22,7.26,7.34,6.86,7.62,8.31,8.17,7.66,9.09,9.40,9.04,9.16,9.98,9.85,9.67,10.32,10.89,11.20,11.20,12.12,11.48,10.77,11.72,12.00,11.23,11.23,12.35,12.21,11.35,11.67,12.84,12.28,11.53,12.16,13.16,13.04,12.76,13.89,13.79,13.92,12.57,12.43,13.09,12.49,11.56,11.83,12.03,11.23,10.61,11.07,10.78,9.92,10.47,9.82,9.53,9.43,9.52,9.12,8.46,9.19,8.35,9.19,9.39,9.61,9.05,9.71,9.75,10.06,10.12,10.18,10.35,10.20,10.32,10.99,10.55,10.81,11.49,11.79,11.72,12.83,12.86,11.72,11.91,12.49,11.67,11.13,10.91,10.09,10.58,10.46,10.00,9.48,8.71,9.12,7.96,8.29,9.46,9.47,8.88,9.99,10.19,9.79,9.37,10.77,10.47,12.17,12.45,13.44,14.22,15.05,15.68,16.98,15.83,16.82,16.64,16.28,16.67,17.31,16.77,16.29,16.87,17.47,17.29,17.93,17.53,16.61,17.06,17.32,16.40,16.00,16.58,16.56,15.95,15.65,14.84,15.54,15.30,15.21,14.04,15.02,14.72,13.64,13.89,14.78,14.31,13.10,13.50,14.75,13.87,13.41,13.30,13.30,11.99,11.62,11.71,12.61,12.86,12.82,12.65,13.76,14.10,13.80,14.48,15.22,15.52,15.09,15.75,15.80,15.85,16.15,16.55,16.90,16.89,17.19,19.00,18.45,17.23,17.57,18.03,17.28,17.20,17.54,16.98,16.15,16.22,16.54,15.95,15.23,15.44,14.40,14.21,13.89,14.64,13.76,13.15,13.70,14.28,12.73,12.58,13.59,13.40,12.21,13.05,13.43,12.72,11.64,12.76,13.47,12.56,12.16,10.76,11.19,12.12,11.63,10.33,11.74,12.28,11.77,11.59,12.43,12.37,11.76,12.43,12.46,12.26,11.84,12.65,12.17,11.39,11.08,11.19,9.92,10.27,10.61,9.71,9.08,10.00,10.24,9.60,9.81,10.52,10.76,9.77,10.39,11.43,10.62,10.58,11.25,12.17,11.46,11.33,12.63,13.75,14.10,11.86,12.42,12.88,12.33,11.46,11.52,11.90,10.75,10.09,11.43,11.28,10.11,9.97,10.90,10.92,9.71,10.31,11.38,10.05,9.62,10.91,10.89,10.26,10.63,11.64,11.55,12.11,12.57,12.35,11.64,11.73,12.65,12.45,11.91,11.75,12.88,12.83,12.11,12.97,12.79,11.82,11.96,12.82,12.85,11.81,12.82,13.47,12.38,13.64,13.77,13.61,14.60,14.34,13.46,13.82,14.12,13.66,14.09,14.61,14.17,14.56,13.64,13.24,13.61,13.70,12.37,12.57,12.83,11.83,11.75,11.99,11.03,10.92,10.07,10.63,9.74,9.74,10.94,10.65,9.97,10.74,11.62,10.61,10.75,12.09,12.22,12.03,12.36,12.89,12.59,12.79,13.68,13.92,13.87,14.61,14.23,15.35,14.91,15.81,15.38,14.28,15.03,15.67,14.23,14.42,14.71,15.19,13.39,13.65,14.70,13.84,12.85,13.33,14.52,13.55,12.64,13.67,14.98,14.65,14.96,13.08,13.63,15.22,14.77,13.33,14.69,15.75,14.93,14.11,15.36,15.55,14.45,14.64,16.05,15.94,14.72,15.38,16.31,15.88,15.25,16.45],[31.09,31.03,30.92,30.87,30.78,30.74,30.73,30.78,30.66,30.64,30.73,30.72,30.59,30.76,30.77,30.72,30.69,30.55,30.70,30.54,30.39,30.45,30.67,30.70,30.76,30.90,30.82,30.91,30.92,30.82,30.71,30.89,30.82,30.59,30.63,30.71,30.54,30.38,30.49,30.50,30.19,30.12,30.33,30.20,30.03,30.11,30.31,30.12,29.97,30.40,30.42,30.18,30.13,30.52,30.58,30.30,30.54,30.58,30.59,30.19,30.51,30.66,30.40,30.35,30.74,30.64,30.36,30.63,30.74,30.64,30.62,30.74,30.82,30.75,30.83,30.92,30.85,30.87,30.96,30.91,30.94,31.01,30.95,31.03,31.00,30.92,31.01,30.94,30.90,30.67,30.81,30.89,30.81,30.58,30.83,30.90,30.77,30.76,30.88,30.90,30.88,30.93,30.88,30.91,30.97,30.94,30.86,30.81,30.85,30.94,30.77,30.96,30.95,30.89,30.89,31.00,31.01,31.05,30.95,30.93,30.97,30.93,30.82,30.84,30.85,30.64,30.53,30.74,30.72,30.25,30.32,29.98,30.02,30.06,30.27,29.96,30.16,29.59,29.46,29.65,29.44,29.65,29.47,29.77,29.85,29.40,29.52,29.77,29.67,29.45,29.79,30.19,30.19,29.74,29.97,29.97,29.39,29.48,29.92,29.78,29.22,29.67,29.97,29.80,29.32,29.77,29.99,29.79,29.43,30.01,29.79,29.27,29.32,29.87,29.79,29.09,29.49,29.72,29.40,29.05,29.40,29.55,29.03,28.93,29.40,29.23,29.03,29.29,29.33,28.93,29.17,29.25,29.39,28.95,29.27,28.96,29.29,29.19,28.81,28.68,29.09,28.81,28.68,28.96,28.97,28.61,28.73,28.61,28.80,28.69,28.67,28.96,28.97,28.81,28.73,29.06,28.96,28.70,29.35,29.45,29.29,29.50,29.89,29.79,29.68,30.01,30.19,30.15,30.05,30.36,30.31,30.23,30.05,29.76,29.90,29.90,29.11,29.63,29.68,29.65,28.98,29.76,29.85,29.65,29.40,29.91,29.61,29.90,30.00,30.04,29.86,30.28,30.19,29.87,30.10,30.32,30.02,29.85,30.29,30.32,29.81,29.92,30.33,29.99,29.79,30.16,30.23,29.75,30.01,30.51,30.34,30.48,30.08,30.45,30.51,29.97,29.99,30.40,30.31,29.74,30.29,30.43,30.07,30.00,30.41,30.37,30.07,29.97,30.53,30.44,30.22,30.33,30.26,30.13,29.98,29.81,29.52,30.01,30.07,29.57,29.63,29.96,30.25,29.79,30.08,30.20,29.65,29.61,29.83,29.60,29.34,29.44,29.67,29.11,29.10,29.51,28.90,29.12,29.80,29.24,29.37,29.65,29.40,29.63,29.42,29.78,29.04,29.59,29.48,29.87,30.09,30.09,30.16,29.87,30.19,30.34,30.30,30.33,30.29,30.45,30.32,30.39,30.46,30.42,30.41,30.35,30.21,30.20,30.20,30.17,30.13,30.17,30.17,29.93,29.58,29.97,29.69,29.74,29.65,29.41,28.95,28.96,28.78,29.48,29.36,29.14,29.59,29.72,29.57,29.73,29.96,29.95,30.15,30.14,30.22,30.17,30.32,30.48,30.48,30.28,30.48,30.58,30.27,30.40,30.67,30.61,30.60,30.56,30.54,30.34,30.48,30.30,30.38,30.36,30.24,30.36,29.98,30.15,30.41,30.27,29.98,30.18,30.18,29.94,29.91,30.03,29.73,29.72,29.97,29.66,29.49,29.38,29.74,29.42,29.29,29.37,29.40,29.11,29.10,29.34,29.21,29.03,28.80,28.99,29.29,29.16,29.07,29.52,29.41,29.18,29.28,29.54,29.63,29.67,29.72,30.08,30.06,29.93,30.35,30.45,29.79,30.25,29.87,30.00,29.76,29.57,29.48,29.36,29.30,29.39,29.26,29.02,29.15,29.20,28.89,29.12,29.26,28.64,28.37,29.13,29.16,28.78,28.90,28.66,29.34,29.18,28.93,29.45,29.59,29.30,29.00,29.28,29.52,28.98,28.75,29.25,29.20,28.86,28.86,29.51,29.56,29.30,29.39,30.01,29.83,29.88,30.07,30.28,30.40,30.56,30.62,30.63,30.40,30.62,30.48,30.12,30.53,30.54,30.26,30.13,30.49,30.52,30.21,29.79,30.07,30.34,29.83,29.63,30.15,30.36,29.96,29.95,30.41,30.18,30.55,30.35,30.54,30.71,30.75,30.56,30.81,30.65,30.58,30.88,30.71,30.68,30.74,30.61,30.19,30.14,30.48,29.78,30.45,30.22,30.13,29.46,29.62,29.86,29.41,29.41,29.36,29.14,29.36,29.21,29.19,29.26,29.64,29.57,29.38,29.69,29.85,29.59,29.68,30.03,29.84,29.84,30.18,30.34,30.41,30.38,30.57,30.27,30.30,29.96,30.15,30.23,29.71,29.80,30.09,29.95,29.50,29.66,30.16,29.83,29.66,29.85,29.99,29.59,29.67,30.15,29.84,29.66,29.79,30.31,30.25,30.52,30.04,30.52,30.67,30.23,30.03,30.76,30.62,30.39,30.41,30.72,30.52,30.14,30.42,30.62,30.52,30.33,30.64,30.64,30.50,30.50,30.47,27.35,26.28,24.99,24.43,23.48,22.59,22.37,22.01,21.31,21.31,20.82,20.38,20.17,20.25,20.18,19.96,19.14,18.65,17.28,15.68,14.08,13.38,12.72,13.03,11.07,10.19,8.57,8.19,7.57,7.13,6.67,7.00,6.97,6.76,6.21,6.52,6.55,6.03,5.75,5.62,4.97,5.26,5.49,5.20,4.79,5.36,5.26,4.77,4.97,5.41,5.25,4.58,5.29,5.57,5.30,4.70,4.82,4.98,4.46,4.12,4.54,5.11,4.86,4.65,5.36,5.50,5.20,5.40,5.95,5.84,5.74,6.20,6.51,6.31,6.37,6.95,6.97,6.87,7.41,7.86,7.72,8.57,7.99,8.51,7.90,7.59,8.14,7.69,7.59,6.91,7.10,7.54,6.89,6.45,6.89,7.36,6.39,6.35,7.21,6.84,6.18,7.68,6.93,6.99,7.22,6.72,6.01,6.29,6.61,6.96,6.32,6.86,7.35,7.02,7.31,7.97,7.79,8.37,7.95,7.78,7.84,7.49,6.75,7.08,7.14,6.39,6.30,6.43,5.91,5.51,5.02,5.00,4.76,4.38,4.59,3.86,3.44,3.04,2.59,2.29,1.80,1.00,0.77,1.04,1.35,1.36,1.26,1.62,1.90,1.99,2.11,2.48,2.88,2.94,3.55,3.14,2.50,3.33,3.63,3.11,3.18,3.97,3.81,3.49,3.83,4.42,4.22,4.03,4.64,5.02,5.42,4.87,5.47,5.30,5.28,4.98,4.63,4.72,4.68,4.02,3.86,4.10,3.74,3.11,3.00,3.24,2.68,2.14,2.92,3.02,2.39,2.03,2.80,2.71,3.19,2.51,1.96,2.05,2.62,2.60,2.06,2.09,2.89,2.79,2.66,3.11,3.59,3.45,3.46,3.82,4.17,4.11,4.30,4.80,4.91,4.91,5.18,5.68,5.70,5.62,6.33,6.49,6.44,6.56,6.97,7.22,7.31,7.79,8.23,8.44,8.52,9.03,8.38,7.76,8.54,8.59,8.07,7.90,8.68,8.42,8.01,7.99,8.81,8.30,8.15,8.37,8.77,9.33,8.90,10.06,9.88,10.05,9.12,8.55,9.37,9.22,7.98,8.24,8.82,8.14,7.42,7.86,8.05,6.95,7.18,7.46,7.05,6.53,6.79,7.06,6.52,6.88,5.93,6.50,7.07,6.60,6.36,7.10,7.23,6.96,6.97,7.57,7.44,7.20,7.89,8.04,7.51,7.70,8.70,8.93,8.56,9.46,9.48,8.35,8.30,8.94,8.18,8.06,8.23,7.66,7.37,7.58,7.68,6.82,6.28,6.35,5.63,5.92,6.57,6.37,6.03,6.66,7.13,6.62,6.52,7.50,7.61,8.02,8.54,9.16,9.43,10.29,10.97,12.06,10.88,12.03,12.01,11.30,12.18,12.73,11.87,11.59,12.49,13.18,12.70,13.52,13.06,12.27,12.64,13.07,12.18,11.93,12.44,12.26,11.60,11.61,10.80,11.10,11.17,10.81,10.01,10.67,10.55,9.46,9.62,10.38,9.90,9.00,9.41,10.14,9.60,8.90,9.12,9.13,8.52,8.22,8.56,8.91,8.92,9.16,9.20,9.82,10.08,10.22,10.67,10.78,11.25,11.27,11.89,11.81,11.98,12.41,12.58,12.74,12.94,13.49,15.06,14.48,13.03,13.68,13.97,12.99,12.78,13.43,12.90,12.09,11.67,12.43,12.15,11.14,11.52,11.01,10.33,9.87,10.96,10.37,9.44,10.12,11.01,9.57,9.05,10.54,10.62,9.24,9.99,10.61,10.00,9.43,10.35,10.93,10.28,10.01,8.84,9.22,10.12,9.65,8.95,10.11,10.30,9.42,9.73,10.69,10.29,9.72,10.34,10.81,10.43,10.09,11.01,10.88,9.86,9.80,9.87,8.90,9.06,9.03,8.54,7.98,8.25,8.35,8.14,7.74,8.14,8.47,7.76,7.78,8.68,8.27,7.84,8.41,9.18,8.92,8.47,9.94,10.22,10.49,8.76,9.13,9.49,8.73,7.94,8.27,8.35,7.88,7.59,8.33,8.26,7.59,7.45,8.44,8.00,7.62,8.16,8.96,8.14,8.20,9.02,9.17,8.87,9.40,10.20,10.14,10.29,11.09,10.72,9.53,10.22,10.94,10.11,9.69,9.83,10.52,10.00,9.02,9.72,10.05,9.08,8.91,9.95,10.34,9.35,9.92,11.08,10.19,11.39,11.55,11.69,12.74,12.61,11.97,12.39,12.71,12.19,12.77,13.27,12.80,13.18,12.47,12.11,12.46,12.49,11.36,11.73,11.93,11.05,10.87,10.95,10.07,10.07,9.25,9.48,9.16,9.55,9.68,9.24,9.25,9.80,10.35,9.75,10.01,10.74,10.86,10.69,11.06,11.63,11.12,11.44,12.15,12.42,12.30,12.74,12.54,13.26,12.71,13.77,13.48,12.46,13.00,13.66,12.58,12.91,12.96,13.42,12.22,12.45,13.13,12.55,11.74,11.95,13.21,12.27,11.49,12.39,13.61,13.16,13.45,12.38,12.89,13.74,13.13,12.49,13.47,14.23,13.41,12.75,13.80,13.96,13.22,13.30,14.42,14.34,13.31,13.90,14.74,14.38,13.91,14.60],[31.17,31.09,30.98,30.97,30.87,30.81,30.81,30.84,30.75,30.72,30.82,30.81,30.67,30.83,30.85,30.81,30.77,30.61,30.84,30.62,30.55,30.57,30.80,30.82,30.90,31.00,30.91,31.02,31.00,30.86,30.79,30.97,30.90,30.68,30.77,30.82,30.71,30.55,30.65,30.64,30.38,30.32,30.52,30.39,30.23,30.39,30.54,30.30,30.18,30.54,30.58,30.34,30.39,30.65,30.67,30.43,30.63,30.66,30.67,30.29,30.64,30.74,30.54,30.54,30.80,30.70,30.53,30.72,30.83,30.73,30.74,30.81,30.88,30.85,30.91,30.99,30.89,30.96,31.03,30.99,30.97,31.05,31.00,31.09,31.07,30.95,31.02,30.97,30.96,30.71,30.84,30.94,30.85,30.65,30.86,30.94,30.82,30.78,30.92,30.95,30.95,31.01,30.98,30.94,31.05,31.00,30.94,30.86,30.94,31.01,30.85,31.04,31.01,30.92,30.93,31.06,31.07,31.10,31.02,30.99,31.06,31.00,30.87,30.89,30.89,30.75,30.65,30.82,30.78,30.42,30.47,30.24,30.31,30.31,30.46,30.25,30.34,29.69,29.53,29.74,29.56,29.84,29.54,29.90,30.06,29.54,29.75,30.05,29.83,29.69,29.96,30.26,30.32,29.86,30.20,30.14,29.65,29.76,30.14,30.00,29.42,29.93,30.18,29.92,29.48,30.05,30.21,29.82,29.74,30.16,30.08,29.64,29.84,30.14,30.10,29.47,29.82,30.02,29.52,29.19,29.66,29.70,29.06,29.17,29.55,29.43,29.10,29.52,29.50,29.08,29.29,29.49,29.53,29.06,29.37,28.98,29.47,29.25,28.83,28.93,29.04,28.92,28.54,29.01,29.04,28.65,28.78,28.80,28.94,28.82,28.59,29.14,29.10,28.82,29.02,29.32,29.25,29.01,29.77,29.87,29.67,29.73,30.09,29.93,29.84,30.13,30.32,30.22,30.17,30.53,30.43,30.33,30.12,29.95,30.02,29.97,29.33,29.77,29.86,29.78,29.33,29.95,29.91,29.87,29.61,30.09,29.76,29.91,30.06,30.14,29.95,30.41,30.28,29.97,30.22,30.36,30.18,29.96,30.38,30.41,30.01,30.06,30.43,30.22,30.07,30.30,30.37,30.01,30.22,30.57,30.45,30.56,30.30,30.56,30.59,30.23,30.28,30.52,30.44,30.00,30.40,30.50,30.30,30.17,30.54,30.50,30.25,30.18,30.63,30.53,30.29,30.41,30.36,30.20,30.10,29.97,29.64,30.18,30.20,29.69,29.94,30.19,30.39,29.96,30.29,30.40,30.01,29.79,30.12,30.00,29.44,29.67,30.00,29.57,29.17,29.72,29.06,29.25,29.90,29.42,29.55,29.71,29.42,29.64,29.52,29.83,29.18,29.58,29.63,29.97,30.10,30.06,30.09,29.93,30.15,30.42,30.33,30.27,30.29,30.55,30.35,30.33,30.48,30.48,30.49,30.33,30.29,30.24,30.16,30.12,30.15,30.20,30.19,30.06,29.64,30.02,29.81,29.81,29.74,29.52,29.30,29.08,28.90,29.72,29.58,29.40,29.80,30.02,29.81,29.92,30.08,30.08,30.15,30.14,30.26,30.18,30.29,30.49,30.43,30.25,30.49,30.60,30.32,30.41,30.74,30.67,30.69,30.67,30.52,30.38,30.56,30.38,30.38,30.39,30.33,30.35,29.99,30.22,30.43,30.28,30.02,30.26,30.22,30.11,30.06,30.26,29.89,29.89,30.17,29.83,29.74,29.73,30.01,29.67,29.51,29.64,29.60,29.19,29.33,29.57,29.37,29.04,28.94,29.01,29.42,29.47,29.37,29.77,29.62,29.52,29.61,29.79,29.89,29.94,30.03,30.25,30.32,30.21,30.52,30.63,30.23,30.53,30.09,30.23,30.11,29.94,29.74,29.67,29.66,29.63,29.46,29.32,29.41,29.47,29.04,29.46,29.49,28.88,28.68,29.54,29.42,28.95,29.04,28.77,29.44,29.30,29.12,29.62,29.75,29.51,29.29,29.52,29.73,29.23,29.10,29.49,29.62,29.28,29.29,29.95,29.89,29.52,29.84,30.21,30.04,30.20,30.25,30.37,30.53,30.70,30.74,30.77,30.56,30.71,30.54,30.30,30.62,30.63,30.38,30.27,30.58,30.58,30.28,29.97,30.18,30.41,29.98,29.89,30.36,30.49,30.19,30.16,30.56,30.46,30.66,30.50,30.64,30.79,30.85,30.68,30.88,30.76,30.71,30.92,30.71,30.71,30.76,30.71,30.32,30.14,30.54,29.91,30.52,30.32,30.28,29.68,29.77,29.97,29.54,29.50,29.37,29.34,29.52,29.42,29.41,29.54,29.84,29.78,29.73,29.95,29.96,29.84,29.97,30.21,30.03,30.06,30.49,30.56,30.51,30.57,30.69,30.39,30.43,30.07,30.28,30.36,29.88,29.95,30.27,30.09,29.74,29.81,30.37,29.97,29.82,30.02,30.31,29.92,29.98,30.34,30.07,29.85,30.00,30.45,30.37,30.65,30.22,30.65,30.75,30.37,30.31,30.83,30.67,30.56,30.44,30.75,30.59,30.17,30.42,30.64,30.62,30.35,30.70,30.68,30.60,30.55,30.62,27.31,26.15,25.03,24.41,23.45,22.38,22.16,21.80,21.00,20.86,20.63,20.11,19.78,19.90,19.70,19.53,18.61,18.19,16.43,14.97,13.61,12.93,12.24,12.23,10.34,9.53,7.94,7.77,7.10,6.73,6.31,6.57,6.57,6.24,5.78,6.05,6.05,5.31,5.15,4.91,4.42,4.64,4.84,4.54,4.23,4.77,4.72,4.18,4.46,4.98,4.87,4.33,4.99,5.48,5.22,4.86,4.95,4.90,4.25,3.93,4.15,4.74,4.42,4.21,4.81,5.00,4.66,4.80,5.36,5.33,5.04,5.57,6.02,5.68,5.96,6.34,6.62,6.35,6.83,7.23,7.25,8.00,7.33,7.81,7.30,7.16,7.69,7.23,7.19,6.51,6.89,7.19,6.51,6.13,6.60,6.96,6.08,6.14,7.00,6.56,6.13,7.54,6.93,6.96,7.38,6.94,6.24,6.49,6.71,7.15,6.45,6.95,7.45,7.19,7.31,7.79,7.82,8.22,7.79,7.69,7.99,7.51,6.76,7.26,7.47,6.47,6.51,6.61,6.26,5.84,5.32,5.47,5.16,4.82,4.87,4.17,3.81,3.47,2.73,2.52,2.11,1.38,0.87,0.76,0.96,1.12,1.17,1.26,1.42,1.70,1.82,1.91,2.43,2.55,3.06,2.70,2.10,3.02,3.26,2.88,2.92,3.56,3.54,3.44,3.66,4.18,4.21,4.02,4.45,5.04,5.28,4.63,5.05,4.80,4.90,4.60,4.08,4.21,4.29,3.65,3.51,3.60,3.50,2.76,2.80,3.04,2.54,1.97,2.74,3.03,2.25,1.82,2.74,2.79,3.13,2.62,1.84,2.08,2.69,2.68,2.14,2.10,2.79,2.76,2.41,2.93,3.50,3.26,3.33,3.79,3.95,3.76,4.01,4.63,4.68,4.62,5.01,5.52,5.42,5.61,6.13,6.31,6.55,6.65,6.95,7.26,7.25,7.77,8.14,8.38,8.37,8.83,8.28,7.62,8.45,8.49,7.93,7.75,8.61,8.40,7.78,7.76,8.68,8.22,7.77,7.97,8.77,8.91,8.71,9.51,9.57,9.72,8.81,8.33,9.22,8.92,7.84,8.10,8.58,7.81,7.22,7.81,7.84,6.81,6.94,7.32,6.91,6.41,6.90,7.04,6.51,6.72,5.66,6.17,6.78,6.26,5.85,6.62,6.87,6.42,6.53,7.16,7.22,6.94,7.43,7.81,7.29,7.56,8.21,8.46,8.20,8.95,9.08,7.98,8.04,8.48,7.62,7.63,7.77,7.15,7.07,7.32,7.14,6.46,5.85,5.83,4.95,5.41,6.23,5.93,5.46,6.33,6.65,6.23,6.12,6.95,7.14,7.75,8.26,8.74,9.23,9.95,10.41,11.67,10.67,11.67,11.44,10.85,11.61,12.28,11.36,11.16,11.98,13.00,12.43,13.36,12.74,11.83,12.32,12.81,11.80,11.40,12.13,11.90,11.12,11.05,10.29,10.69,10.75,10.39,9.70,10.19,10.13,9.26,9.30,9.94,9.53,8.94,9.23,9.76,9.28,8.79,8.74,8.89,8.32,8.05,8.35,8.72,8.68,8.80,9.03,9.49,9.73,9.72,10.05,10.42,10.69,10.77,11.34,11.43,11.61,11.92,12.08,12.42,12.69,13.27,15.22,14.41,12.80,13.31,13.85,12.44,12.44,13.04,12.41,11.63,11.08,11.85,11.47,10.62,10.87,10.27,9.84,9.59,10.43,9.93,9.19,9.67,10.53,9.17,8.86,10.16,10.09,9.06,9.89,10.23,9.77,8.93,9.89,10.67,10.07,9.92,8.56,9.24,10.05,9.31,8.83,10.20,10.16,9.35,9.98,10.62,10.18,9.47,10.51,10.87,10.34,10.03,11.11,11.01,9.94,10.18,10.28,9.40,9.22,9.28,8.94,8.07,8.21,8.48,8.17,7.42,7.87,8.23,7.41,7.36,8.18,7.92,7.53,7.88,8.93,8.42,7.82,9.20,9.75,9.82,8.17,8.71,8.93,8.13,7.59,7.96,7.84,7.39,7.29,7.99,7.85,7.13,7.33,8.25,7.81,7.43,8.13,9.09,8.00,8.42,9.30,9.19,9.21,9.72,10.33,10.21,10.43,11.08,10.49,9.57,10.27,10.76,10.13,9.84,9.76,10.24,9.62,8.69,9.25,9.68,8.86,8.81,9.82,10.30,9.25,9.69,10.66,10.00,11.15,11.43,11.66,12.53,12.53,11.89,12.60,12.71,12.54,13.07,13.52,13.14,13.47,12.91,12.61,12.84,12.74,11.94,12.07,12.13,11.46,11.31,11.32,10.63,10.46,9.37,10.00,9.24,9.80,10.12,9.55,9.53,10.26,10.64,9.97,10.49,11.35,11.08,10.92,11.41,11.91,11.30,11.80,12.28,12.62,12.42,13.05,12.60,13.23,12.56,13.69,13.61,12.65,13.02,13.77,12.83,13.07,13.09,13.64,12.60,12.89,13.28,12.91,12.18,12.31,13.38,12.61,11.78,12.62,13.59,13.31,13.55,12.72,12.96,13.87,13.52,12.73,13.69,14.51,13.70,13.11,14.07,14.34,13.64,13.66,14.75,14.49,13.49,14.11,14.93,14.45,13.94,14.71],[31.19,31.13,31.03,31.00,30.89,30.83,30.85,30.87,30.77,30.75,30.86,30.83,30.70,30.85,30.87,30.85,30.79,30.64,30.84,30.66,30.58,30.60,30.78,30.81,30.85,30.96,30.88,30.98,30.97,30.81,30.74,30.91,30.86,30.63,30.76,30.81,30.73,30.53,30.66,30.63,30.37,30.29,30.50,30.37,30.22,30.30,30.45,30.23,30.10,30.41,30.49,30.24,30.28,30.51,30.60,30.39,30.62,30.64,30.66,30.26,30.64,30.77,30.49,30.49,30.77,30.71,30.47,30.65,30.80,30.68,30.71,30.79,30.85,30.81,30.87,30.95,30.89,30.92,31.02,30.97,30.97,31.04,30.95,31.03,31.03,30.97,31.01,30.89,30.88,30.64,30.74,30.85,30.79,30.59,30.81,30.85,30.79,30.71,30.89,30.91,30.93,31.00,30.93,30.94,30.99,30.98,30.87,30.81,30.90,30.96,30.82,31.01,30.92,30.88,30.92,31.00,30.95,31.02,30.92,30.90,30.95,30.91,30.76,30.78,30.80,30.65,30.56,30.77,30.72,30.32,30.42,30.14,30.29,30.24,30.44,30.29,30.41,29.74,29.54,29.80,29.57,29.92,29.51,29.95,29.97,29.55,29.65,30.07,29.93,29.79,29.93,30.29,30.30,29.98,30.18,30.05,29.63,29.75,30.04,29.88,29.52,29.87,30.04,29.90,29.48,29.91,30.16,29.87,29.68,30.08,29.94,29.58,29.72,30.05,29.98,29.46,29.74,29.95,29.58,29.19,29.77,29.77,29.13,29.19,29.64,29.56,29.12,29.52,29.59,29.23,29.26,29.46,29.52,29.17,29.48,29.20,29.37,29.27,28.88,28.94,29.11,28.94,28.58,29.03,28.98,28.70,28.80,28.80,28.92,28.83,28.64,29.13,29.10,28.90,29.02,29.36,29.31,29.14,29.68,29.76,29.65,29.71,29.98,29.83,29.80,30.07,30.28,30.16,30.10,30.43,30.37,30.26,30.08,29.87,29.97,29.89,29.30,29.72,29.74,29.68,29.25,29.81,29.78,29.84,29.50,29.98,29.68,29.88,30.05,30.14,29.95,30.40,30.26,29.88,30.18,30.36,30.11,29.89,30.32,30.39,29.89,30.00,30.38,30.16,29.98,30.23,30.31,29.93,30.11,30.46,30.34,30.46,30.19,30.49,30.52,30.14,30.18,30.53,30.41,29.89,30.39,30.57,30.21,30.15,30.53,30.50,30.17,30.19,30.63,30.53,30.33,30.39,30.35,30.16,30.10,29.96,29.60,30.16,30.19,29.66,29.90,30.21,30.42,29.98,30.28,30.36,29.95,29.76,30.14,29.95,29.54,29.58,29.94,29.51,29.17,29.69,28.94,29.12,29.85,29.37,29.47,29.71,29.46,29.61,29.40,29.78,29.11,29.38,29.59,29.90,30.07,30.01,30.03,29.88,30.11,30.33,30.33,30.22,30.25,30.48,30.34,30.26,30.47,30.47,30.45,30.27,30.24,30.26,30.13,30.08,30.15,30.20,30.11,29.91,29.56,29.90,29.71,29.70,29.58,29.40,29.11,28.97,28.77,29.62,29.50,29.38,29.75,29.90,29.69,29.82,29.98,29.92,30.05,30.12,30.22,30.07,30.21,30.43,30.39,30.19,30.45,30.55,30.24,30.39,30.71,30.61,30.67,30.60,30.47,30.32,30.52,30.30,30.25,30.35,30.30,30.31,29.90,30.20,30.41,30.15,29.95,30.25,30.14,30.04,30.02,30.23,29.82,29.86,30.13,29.88,29.75,29.65,30.11,29.60,29.65,29.67,29.58,29.19,29.26,29.54,29.40,28.97,28.93,29.00,29.42,29.52,29.45,29.72,29.62,29.55,29.64,29.89,29.91,30.01,30.08,30.32,30.28,30.15,30.43,30.55,30.17,30.43,30.11,30.19,30.12,30.00,29.66,29.71,29.63,29.62,29.44,29.32,29.44,29.43,29.08,29.42,29.42,28.77,28.64,29.60,29.48,28.85,28.97,28.56,29.32,29.19,28.92,29.57,29.74,29.45,29.25,29.44,29.66,29.26,29.10,29.43,29.53,29.32,29.28,29.85,29.80,29.66,29.77,30.13,29.98,30.10,30.21,30.28,30.44,30.57,30.64,30.63,30.46,30.69,30.47,30.23,30.54,30.53,30.30,30.20,30.49,30.52,30.23,29.93,30.13,30.34,29.94,29.86,30.32,30.40,30.12,30.16,30.53,30.40,30.63,30.47,30.60,30.76,30.82,30.64,30.81,30.69,30.59,30.78,30.65,30.63,30.67,30.57,30.39,30.23,30.57,29.98,30.50,30.37,30.23,29.75,29.92,30.01,29.64,29.63,29.41,29.43,29.64,29.56,29.42,29.64,29.80,29.84,29.83,29.95,29.98,29.86,29.97,30.29,30.03,30.15,30.46,30.51,30.49,30.52,30.63,30.47,30.46,30.14,30.31,30.39,29.94,29.98,30.29,30.16,29.79,29.86,30.40,30.06,29.85,30.03,30.31,30.02,29.95,30.32,30.12,29.96,30.08,30.46,30.35,30.58,30.14,30.56,30.72,30.41,30.27,30.78,30.65,30.53,30.43,30.71,30.54,30.23,30.48,30.62,30.59,30.41,30.66,30.68,30.59,30.62,30.60,27.35,26.14,24.71,24.26,23.26,21.93,21.77,21.61,20.52,20.51,20.23,19.75,19.25,19.81,19.54,19.34,18.18,17.80,15.86,14.48,12.89,12.15,11.47,11.65,9.59,8.57,6.91,6.78,6.10,5.69,5.44,5.60,5.48,5.29,4.89,5.17,5.13,4.52,4.40,4.20,3.87,3.98,4.06,3.90,3.69,4.01,4.05,3.74,3.77,4.29,4.16,3.82,4.09,4.59,4.47,4.13,4.37,4.33,4.06,3.44,3.92,4.26,3.96,3.92,4.33,4.37,4.06,4.36,4.73,4.56,4.34,4.98,5.23,5.02,5.18,5.56,5.67,5.42,5.93,6.35,6.21,6.98,6.47,7.01,6.48,6.23,6.66,6.26,6.17,5.64,5.83,6.16,5.64,5.22,5.65,6.05,5.33,5.35,6.06,5.90,5.47,6.88,6.29,6.36,6.71,6.29,5.70,5.88,5.90,6.27,5.72,6.20,6.63,6.20,6.39,7.00,6.77,7.19,6.72,6.66,6.95,6.51,5.85,6.22,6.32,5.52,5.60,5.69,5.33,4.90,4.67,4.68,4.71,4.34,4.52,3.84,3.60,3.26,2.72,2.57,2.40,1.49,1.16,0.86,0.76,0.88,1.04,1.15,1.15,1.36,1.67,1.61,2.01,2.16,2.59,2.14,1.73,2.43,2.73,2.38,2.42,3.05,3.06,2.92,3.15,3.58,3.73,3.67,3.80,4.22,4.42,3.88,4.33,4.04,4.12,3.91,3.48,3.56,3.59,3.22,2.96,3.17,3.01,2.29,2.32,2.67,2.30,1.74,2.43,2.67,2.27,1.79,2.72,2.76,3.27,2.69,2.01,2.14,2.74,2.56,2.14,2.16,2.82,2.68,2.42,2.90,3.30,3.05,3.10,3.63,3.68,3.57,3.78,4.22,4.04,4.03,4.43,4.86,4.52,4.75,5.43,5.55,5.51,5.88,6.16,6.40,6.43,6.95,7.17,7.42,7.31,7.73,7.27,6.70,7.37,7.48,6.99,6.81,7.54,7.38,6.83,6.92,7.66,7.30,6.86,7.11,7.81,7.85,7.67,8.36,8.39,8.49,7.71,7.40,7.97,7.71,6.95,7.09,7.39,6.77,6.29,6.83,6.66,5.88,6.03,6.31,5.95,5.24,5.84,5.96,5.49,5.72,4.92,5.33,5.91,5.34,5.01,5.82,6.01,5.60,5.65,6.22,6.32,6.04,6.47,6.76,6.44,6.65,7.25,7.38,7.20,7.89,7.91,7.12,7.03,7.47,6.74,6.75,6.91,6.39,6.29,6.55,6.31,5.60,5.17,5.01,4.34,4.74,5.46,5.17,4.80,5.54,5.90,5.40,5.47,6.20,6.48,6.86,7.24,7.92,8.28,8.94,9.55,10.56,9.60,10.59,10.52,9.80,10.51,11.19,10.17,9.97,10.86,11.76,11.24,11.94,11.44,10.83,11.12,11.52,10.70,10.25,10.91,10.73,9.98,9.91,9.08,9.41,9.56,9.08,8.43,9.02,8.94,8.23,8.25,8.90,8.42,7.93,8.22,8.75,8.38,7.93,8.11,8.07,7.56,7.19,7.52,7.95,7.82,7.83,8.07,8.47,8.56,8.66,9.09,9.19,9.43,9.67,10.13,10.23,10.30,10.65,10.94,11.27,11.68,12.16,13.95,13.13,11.64,12.26,12.67,11.32,11.28,11.87,11.33,10.52,10.06,10.82,10.45,9.63,10.09,9.49,8.87,8.79,9.77,9.13,8.52,9.16,9.93,8.63,8.44,9.68,9.58,8.65,9.50,9.88,9.31,8.65,9.58,10.26,9.50,9.65,8.42,8.96,9.66,8.91,8.48,9.69,9.66,9.05,9.60,10.01,9.62,9.02,10.13,10.27,9.71,9.57,10.60,10.40,9.50,9.76,9.78,8.83,8.88,8.74,8.19,7.40,7.81,8.05,7.70,6.98,7.58,8.01,7.12,7.14,7.96,7.76,7.15,7.72,8.65,8.09,7.55,8.94,9.23,9.32,7.65,8.22,8.33,7.53,7.28,7.45,7.23,6.81,6.86,7.52,7.23,6.70,6.87,7.75,7.28,6.94,7.73,8.25,7.40,7.71,8.61,8.46,8.54,9.11,9.78,9.70,9.70,10.19,9.78,8.95,9.50,9.80,9.17,9.04,8.90,9.33,8.68,7.94,8.27,8.82,8.23,8.18,9.00,9.40,8.69,9.01,9.82,9.36,10.39,10.94,11.01,11.72,11.86,11.44,11.92,12.29,11.95,12.61,13.18,12.74,13.10,12.22,12.10,12.56,12.22,11.48,11.40,11.63,11.02,10.95,10.92,10.34,10.17,9.07,9.55,8.90,9.12,9.45,8.81,8.79,9.84,9.99,9.15,9.78,10.63,10.56,10.62,10.96,11.47,10.86,11.36,11.91,12.02,11.93,12.26,12.14,12.72,12.15,13.14,13.08,12.22,12.55,13.18,12.47,12.60,12.50,13.22,12.31,12.43,12.82,12.70,11.87,12.06,13.01,12.43,11.57,12.38,13.36,12.96,13.23,12.25,12.33,13.49,13.25,12.53,13.29,14.12,13.38,12.84,13.78,13.85,13.32,13.43,14.36,14.05,13.15,13.65,14.28,14.03,13.64,14.27],[31.08,30.98,30.93,30.89,30.80,30.73,30.74,30.79,30.71,30.62,30.71,30.74,30.55,30.76,30.74,30.72,30.69,30.54,30.66,30.51,30.39,30.43,30.56,30.66,30.70,30.84,30.76,30.84,30.88,30.75,30.65,30.83,30.78,30.57,30.66,30.70,30.61,30.43,30.54,30.52,30.32,30.28,30.42,30.34,30.10,30.30,30.41,30.20,30.02,30.43,30.49,30.27,30.24,30.48,30.55,30.32,30.59,30.60,30.62,30.19,30.52,30.66,30.45,30.43,30.72,30.66,30.41,30.62,30.65,30.60,30.62,30.69,30.71,30.68,30.76,30.88,30.81,30.81,30.95,30.93,30.87,30.95,30.90,31.01,30.99,30.88,30.95,30.87,30.84,30.58,30.71,30.82,30.71,30.56,30.78,30.80,30.72,30.71,30.80,30.83,30.84,30.96,30.88,30.86,30.90,30.91,30.86,30.77,30.83,30.87,30.74,30.92,30.80,30.81,30.86,30.87,30.92,30.97,30.88,30.86,30.91,30.86,30.72,30.76,30.77,30.59,30.53,30.70,30.65,30.25,30.32,30.08,30.22,30.18,30.40,30.14,30.28,29.73,29.59,29.69,29.59,29.82,29.52,29.71,30.05,29.30,29.56,29.88,29.80,29.64,29.83,30.21,30.18,29.76,30.13,29.92,29.52,29.62,29.97,29.75,29.27,29.76,29.96,29.72,29.28,29.88,30.08,29.81,29.61,30.04,29.89,29.44,29.65,30.02,29.93,29.34,29.65,29.90,29.52,29.17,29.53,29.61,29.12,29.11,29.48,29.40,29.08,29.40,29.26,28.98,29.16,29.40,29.39,28.95,29.38,29.16,29.16,29.08,28.90,28.86,29.03,28.90,28.75,28.95,28.99,28.69,28.82,28.82,28.89,28.80,28.76,29.15,29.12,29.03,29.00,29.27,29.34,28.94,29.63,29.78,29.51,29.63,29.88,29.89,29.77,30.02,30.16,30.07,30.04,30.36,30.25,30.24,30.12,29.77,29.89,29.93,29.07,29.58,29.72,29.68,29.15,29.67,29.76,29.66,29.29,29.79,29.55,29.85,29.98,30.00,29.89,30.27,30.18,29.81,30.13,30.28,29.93,29.79,30.25,30.29,29.75,29.91,30.33,30.02,29.89,30.12,30.25,29.80,30.05,30.43,30.37,30.44,30.14,30.48,30.49,30.01,30.14,30.44,30.32,29.87,30.37,30.41,30.03,30.06,30.41,30.36,30.00,30.10,30.46,30.42,30.27,30.34,30.23,30.04,30.02,29.88,29.54,30.06,30.09,29.50,29.66,30.07,30.32,29.84,30.25,30.28,29.90,29.76,30.05,29.89,29.46,29.43,29.83,29.38,29.13,29.60,28.89,28.98,29.69,29.31,29.35,29.65,29.69,29.64,29.43,29.76,29.14,29.45,29.48,29.84,30.03,30.03,30.03,29.81,30.09,30.27,30.23,30.30,30.21,30.37,30.24,30.20,30.36,30.36,30.41,30.24,30.21,30.17,30.09,29.99,30.08,30.22,30.11,29.96,29.53,29.88,29.65,29.61,29.53,29.27,28.98,28.90,28.59,29.52,29.43,29.21,29.63,29.76,29.69,29.74,30.00,29.94,30.08,30.10,30.18,30.05,30.19,30.41,30.40,30.12,30.36,30.51,30.16,30.34,30.66,30.55,30.64,30.55,30.41,30.27,30.47,30.26,30.18,30.36,30.23,30.27,29.95,30.14,30.39,30.12,29.98,30.14,30.02,29.89,29.93,30.03,29.67,29.71,30.02,29.74,29.48,29.39,29.77,29.46,29.48,29.41,29.40,29.24,29.24,29.45,29.36,29.14,28.92,29.08,29.38,29.35,29.10,29.57,29.53,29.24,29.36,29.69,29.71,29.75,29.83,30.11,30.14,30.00,30.27,30.39,29.84,30.27,29.91,30.03,29.90,29.68,29.58,29.51,29.25,29.45,29.22,29.13,29.17,29.28,28.96,29.19,29.31,28.76,28.58,29.27,29.28,28.79,28.82,28.62,29.18,29.13,28.68,29.38,29.54,29.21,28.89,29.30,29.59,29.12,28.92,29.20,29.32,28.90,28.78,29.49,29.62,29.33,29.45,29.97,29.94,29.98,30.04,30.19,30.33,30.50,30.56,30.55,30.41,30.58,30.43,30.06,30.44,30.46,30.23,30.06,30.40,30.46,30.22,29.82,30.09,30.33,29.82,29.66,30.27,30.37,29.98,30.08,30.45,30.30,30.51,30.36,30.49,30.66,30.72,30.49,30.74,30.53,30.51,30.78,30.61,30.60,30.64,30.61,30.21,30.07,30.51,29.89,30.49,30.33,30.22,29.74,29.81,30.01,29.61,29.59,29.41,29.35,29.66,29.54,29.39,29.54,29.86,29.81,29.54,29.85,29.94,29.69,29.75,30.10,29.95,29.93,30.30,30.37,30.32,30.36,30.50,30.25,30.20,29.97,30.07,30.16,29.80,29.82,30.09,30.07,29.68,29.74,30.19,29.91,29.74,29.95,30.13,29.85,29.89,30.13,30.06,29.87,30.06,30.36,30.35,30.50,30.15,30.48,30.62,30.25,30.13,30.72,30.56,30.36,30.41,30.69,30.41,30.07,30.35,30.57,30.46,30.31,30.60,30.52,30.42,30.40,30.45,27.19,25.80,24.54,24.13,23.02,21.92,21.63,21.37,20.33,20.19,19.91,19.27,18.86,19.06,19.09,18.75,17.85,17.22,15.80,14.20,12.50,11.98,11.40,11.49,9.35,8.03,6.44,6.18,5.73,5.38,4.98,5.32,5.24,4.91,4.77,4.85,4.78,4.17,4.07,3.99,3.72,3.67,3.79,3.75,3.42,3.60,3.62,3.40,3.51,3.76,3.63,3.31,3.65,4.03,3.84,3.54,3.72,3.64,3.53,3.19,3.55,3.69,3.41,3.48,3.92,3.82,3.69,4.05,4.30,4.21,4.05,4.70,4.77,4.66,4.95,5.21,5.12,5.13,5.56,5.93,5.86,6.50,6.04,6.43,5.98,5.70,6.21,5.88,5.74,5.17,5.34,5.79,5.22,4.70,5.04,5.56,4.76,4.79,5.34,5.40,4.93,6.41,5.73,5.76,5.96,5.68,5.12,5.31,5.08,5.65,4.97,5.38,5.92,5.52,5.77,6.42,6.21,6.66,6.19,6.13,6.39,5.92,5.22,5.65,5.65,4.85,4.90,4.99,4.62,4.19,4.00,4.07,4.04,3.71,3.95,3.31,3.08,2.81,2.28,2.49,2.28,1.35,1.20,1.11,0.83,0.76,0.84,1.06,1.04,1.03,1.38,1.52,1.79,1.82,2.19,1.97,1.47,2.13,2.37,2.04,2.06,2.62,2.63,2.42,2.76,3.08,3.13,3.02,3.35,3.71,3.87,3.55,3.82,3.71,3.67,3.53,3.11,3.23,3.36,2.71,2.55,2.60,2.49,1.91,1.97,2.23,1.95,1.48,1.96,2.11,1.78,1.44,2.21,2.26,2.75,2.33,1.88,1.96,2.33,2.04,1.78,2.00,2.41,2.18,2.10,2.42,2.76,2.59,2.66,3.10,3.33,2.98,3.39,3.65,3.69,3.63,3.93,4.28,4.17,4.34,4.79,4.99,4.86,5.11,5.44,5.69,5.72,6.29,6.65,6.80,6.82,7.16,6.66,6.15,6.81,6.74,6.29,6.14,6.81,6.62,6.24,6.28,6.82,6.54,6.37,6.54,6.80,7.01,6.84,7.50,7.59,7.68,7.10,6.81,7.29,7.24,6.44,6.53,6.97,6.44,5.71,6.28,6.35,5.32,5.43,5.80,5.40,4.78,5.12,5.38,4.87,5.22,4.43,5.06,5.50,4.72,4.50,5.35,5.69,5.17,5.22,5.78,5.87,5.48,5.99,6.40,6.05,5.91,6.70,6.83,6.69,7.25,7.30,6.46,6.37,6.67,6.15,6.18,6.15,5.75,5.55,5.70,5.78,5.29,4.88,4.58,4.20,4.52,4.86,4.66,4.41,5.05,5.51,4.92,5.02,5.80,6.04,6.27,6.63,7.10,7.21,7.76,8.41,8.99,8.14,9.24,9.24,8.45,9.29,9.81,8.94,8.80,9.51,10.14,9.65,10.52,10.11,9.46,9.77,10.32,9.48,9.12,9.82,9.81,8.95,8.87,8.18,8.42,8.52,8.09,7.52,8.03,8.19,7.44,7.45,7.94,7.54,7.07,7.33,7.77,7.41,7.09,7.28,7.24,6.75,6.49,6.76,7.19,7.09,7.05,7.31,7.72,7.83,7.99,8.27,8.22,8.60,8.85,9.17,9.00,9.33,9.68,9.82,10.08,10.46,10.79,12.44,11.60,10.32,10.59,11.11,10.07,9.84,10.43,10.04,9.26,8.79,9.70,9.35,8.49,8.96,8.60,8.01,7.81,8.80,8.29,7.77,8.34,9.09,7.84,7.77,8.99,9.00,7.62,8.53,9.14,8.59,8.05,8.92,9.62,8.89,8.89,7.81,8.38,8.98,8.28,7.84,8.90,8.95,8.33,8.56,9.47,9.08,8.40,8.98,9.69,9.09,8.93,9.93,9.89,8.77,8.98,8.92,8.26,8.05,7.67,7.61,6.91,7.12,7.33,6.99,6.62,6.94,7.43,6.50,6.63,7.28,7.38,6.55,7.06,7.78,7.73,7.27,8.53,8.59,8.67,7.23,7.65,7.76,6.91,6.58,6.83,6.65,6.35,6.27,6.95,6.69,6.15,6.37,7.06,6.66,6.23,7.00,7.14,6.81,6.96,7.96,7.85,7.85,8.41,9.25,9.22,9.14,9.68,9.12,8.12,8.94,9.23,8.26,7.79,8.47,8.70,8.11,7.33,7.76,8.13,7.47,7.42,8.19,8.61,8.00,8.33,9.24,8.76,9.63,10.09,10.09,11.04,11.04,10.65,11.11,11.40,10.98,11.47,12.04,11.75,11.99,11.66,11.06,11.58,11.58,10.54,10.97,11.36,10.49,10.16,10.57,9.83,9.56,8.55,9.01,8.06,8.82,8.94,8.09,8.15,9.14,9.29,8.25,9.20,9.80,9.53,9.30,10.03,10.33,9.95,10.27,10.87,10.96,11.08,11.27,11.14,11.70,11.35,12.37,12.01,11.14,11.70,12.23,11.22,11.46,11.59,12.08,11.11,11.50,11.88,11.54,10.97,11.33,12.16,11.55,10.96,11.79,12.65,12.16,12.66,11.72,12.17,12.84,12.00,11.84,12.49,13.14,12.31,11.86,12.65,12.64,12.15,12.29,13.07,13.04,12.04,12.51,13.16,12.96,12.75,13.36],[30.88,30.91,30.86,30.75,30.70,30.73,30.72,30.65,30.66,30.65,30.70,30.68,30.57,30.69,30.65,30.61,30.66,30.41,30.67,30.50,30.37,30.38,30.64,30.70,30.79,30.92,30.75,30.87,30.81,30.67,30.52,30.76,30.75,30.39,30.54,30.69,30.52,30.32,30.48,30.46,30.19,30.13,30.26,30.23,30.08,30.11,30.25,30.15,29.94,30.26,30.30,30.12,30.05,30.32,30.41,30.16,30.40,30.44,30.52,30.04,30.47,30.58,30.26,30.31,30.70,30.53,30.27,30.55,30.58,30.41,30.55,30.64,30.62,30.59,30.79,30.81,30.60,30.81,30.92,30.84,30.83,30.93,30.85,30.96,30.90,30.68,30.91,30.82,30.81,30.49,30.65,30.79,30.61,30.40,30.67,30.76,30.66,30.58,30.67,30.83,30.81,30.88,30.85,30.76,30.93,30.94,30.83,30.69,30.83,30.89,30.68,30.91,30.87,30.69,30.66,30.93,30.96,30.96,30.82,30.83,30.92,30.80,30.64,30.73,30.65,30.45,30.40,30.65,30.56,30.04,30.16,29.94,29.98,30.00,30.20,29.91,30.10,29.64,29.37,29.59,29.23,29.52,29.42,29.68,29.73,29.44,29.52,29.82,29.70,29.56,29.83,30.14,30.15,29.75,30.08,29.96,29.49,29.58,29.99,29.77,29.30,29.78,29.91,29.78,29.32,29.82,29.94,29.73,29.37,29.89,29.57,29.16,29.31,29.78,29.77,29.22,29.58,29.82,29.49,29.05,29.47,29.70,29.03,29.07,29.52,29.41,29.06,29.47,29.46,29.10,29.18,29.63,29.45,28.98,29.27,29.05,29.25,29.04,28.80,28.73,28.91,28.83,28.55,28.83,28.76,28.60,28.76,28.69,28.88,28.71,28.65,29.06,29.05,28.78,28.67,29.02,29.01,28.44,29.17,29.35,29.24,29.18,29.67,29.50,29.38,29.65,29.99,29.81,29.72,30.20,29.98,30.10,29.75,29.47,29.57,29.66,28.82,29.33,29.44,29.44,28.82,29.51,29.57,29.47,29.19,29.69,29.60,30.00,29.93,30.08,29.73,30.30,30.14,29.63,30.03,30.25,29.81,29.48,30.15,30.10,29.58,29.55,30.15,29.87,29.58,29.82,30.06,29.50,29.79,30.32,30.13,30.24,29.97,30.31,30.37,29.79,30.03,30.27,30.18,29.58,30.29,30.37,29.92,29.88,30.45,30.27,29.95,29.93,30.53,30.47,30.25,30.36,30.29,30.00,29.95,30.00,29.55,30.03,30.21,29.59,29.53,29.86,30.35,29.83,30.17,30.23,29.89,29.68,29.97,29.76,29.39,29.31,29.59,29.08,29.04,29.54,28.99,29.00,29.84,29.35,29.57,29.74,29.66,29.73,29.47,29.90,29.28,29.37,29.48,29.92,30.03,29.87,29.97,29.96,30.15,30.36,30.26,30.11,30.12,30.48,30.28,30.09,30.46,30.46,30.37,30.27,30.08,30.11,29.95,29.89,29.88,30.14,30.01,29.69,29.29,29.85,29.63,29.44,29.50,29.40,28.96,28.82,28.75,29.21,29.16,28.79,29.39,29.46,29.40,29.49,29.70,29.80,29.93,29.92,30.09,29.87,30.07,30.39,30.29,30.06,30.43,30.52,29.99,30.19,30.65,30.57,30.61,30.55,30.41,30.37,30.47,30.16,30.18,30.32,30.21,30.22,29.91,30.14,30.28,30.06,29.99,30.17,29.98,29.83,29.91,29.97,29.55,29.54,29.94,29.56,29.43,29.16,29.62,29.19,29.12,29.40,29.41,29.16,29.27,29.42,29.28,29.12,28.98,29.05,29.35,29.29,29.18,29.50,29.39,29.23,29.30,29.40,29.44,29.49,29.55,29.79,29.82,29.66,30.06,30.30,29.64,30.25,29.84,29.96,29.76,29.62,29.57,29.40,29.32,29.44,29.24,29.10,29.17,29.36,29.03,29.11,29.34,28.89,28.58,29.01,29.11,28.94,28.99,28.61,29.18,29.24,28.84,29.18,29.45,29.13,28.70,29.19,29.41,28.96,28.72,29.19,29.11,28.73,28.95,29.34,29.37,29.18,29.34,29.77,29.65,29.82,29.83,30.05,30.26,30.46,30.54,30.51,30.29,30.56,30.24,29.87,30.35,30.38,29.97,29.83,30.31,30.36,29.98,29.58,29.91,30.13,29.55,29.33,30.10,30.15,29.70,29.89,30.35,30.01,30.46,30.18,30.38,30.57,30.69,30.35,30.77,30.49,30.50,30.81,30.50,30.61,30.50,30.51,30.10,29.92,30.34,29.85,30.32,30.19,30.10,29.69,29.81,29.94,29.63,29.48,29.49,29.39,29.49,29.51,29.44,29.44,29.67,29.66,29.47,29.64,29.72,29.37,29.54,29.87,29.70,29.63,29.92,30.09,30.14,30.08,30.33,30.10,30.05,29.75,29.89,29.91,29.59,29.66,29.82,29.82,29.47,29.57,29.94,29.72,29.60,29.76,29.85,29.63,29.73,29.96,29.72,29.78,29.82,30.21,30.25,30.43,30.07,30.40,30.56,30.09,30.06,30.65,30.48,30.21,30.25,30.52,30.29,30.13,30.26,30.36,30.32,30.21,30.36,30.40,30.25,30.29,30.41,27.06,26.04,25.05,24.23,23.13,22.23,21.92,21.40,20.65,20.72,20.27,19.65,19.34,19.46,19.22,19.16,18.27,17.98,15.91,14.75,12.77,11.93,11.25,11.21,8.77,7.37,5.97,5.65,5.05,4.70,4.74,4.83,4.59,4.67,4.31,4.37,4.18,4.01,3.79,3.68,3.34,3.46,3.70,3.41,3.10,3.53,3.71,3.22,3.17,3.71,3.72,3.16,3.52,3.95,3.82,3.48,3.65,3.51,3.30,2.97,3.27,3.60,3.35,3.28,3.63,3.80,3.44,3.61,3.96,4.03,3.87,4.24,4.47,4.44,4.51,4.68,4.67,4.67,5.07,5.40,5.25,5.98,5.47,5.93,5.41,5.08,5.54,5.22,5.07,4.90,4.88,5.16,4.86,4.56,4.79,4.91,4.39,4.57,5.01,4.80,4.37,5.87,5.37,5.18,5.59,5.33,4.67,4.80,5.06,5.31,4.69,5.06,5.42,5.00,5.18,5.79,5.60,5.99,5.35,5.48,5.80,5.40,4.75,5.16,5.14,4.63,4.65,4.78,4.42,4.01,3.83,3.82,3.83,3.55,3.86,3.20,3.24,3.02,2.42,2.63,2.49,1.55,1.19,1.19,1.05,0.81,0.76,0.85,0.99,0.96,1.06,1.22,1.62,1.58,2.02,1.94,1.41,2.06,2.39,1.97,1.95,2.59,2.60,2.38,2.68,3.07,2.95,2.95,3.09,3.51,3.57,3.27,3.42,3.34,3.40,3.16,2.90,3.00,2.97,2.56,2.44,2.36,2.28,1.80,1.80,1.85,1.77,1.28,1.74,1.93,1.62,1.21,1.98,2.05,2.52,2.18,1.69,1.95,2.16,1.86,1.68,1.93,2.20,1.98,1.98,2.33,2.59,2.29,2.54,3.06,3.10,3.03,3.25,3.37,3.33,3.37,3.69,3.92,3.72,3.98,4.25,4.38,4.61,4.77,5.12,5.27,5.42,5.90,6.09,6.34,6.25,6.74,6.23,5.72,6.43,6.35,5.93,5.64,6.57,6.21,5.82,6.01,6.40,6.03,5.86,6.28,6.46,6.72,6.51,7.15,7.20,7.28,6.66,6.36,6.92,6.79,6.09,6.15,6.54,5.85,5.18,5.86,5.87,5.03,4.97,5.50,5.09,4.36,4.92,4.97,4.60,4.81,4.19,4.83,5.10,4.67,4.30,4.97,5.28,4.88,4.84,5.39,5.52,5.33,5.73,6.11,5.75,5.71,6.29,6.43,6.21,6.80,6.83,6.12,6.00,6.30,5.93,5.94,6.13,5.72,5.32,5.71,5.80,5.04,4.65,4.53,4.17,4.51,4.93,4.48,4.26,4.91,5.28,4.62,4.73,5.55,5.69,5.91,6.27,6.66,6.82,7.37,7.69,8.30,7.79,8.68,8.48,8.15,8.63,9.12,8.34,8.25,8.87,9.47,8.96,9.91,9.44,8.81,9.01,9.59,8.82,8.68,9.18,9.11,8.37,8.29,7.62,7.80,8.08,7.61,7.19,7.59,7.55,7.06,7.03,7.39,7.10,6.63,6.89,7.28,7.01,6.55,6.79,6.86,6.38,6.21,6.42,6.83,6.73,6.79,6.83,7.18,7.33,7.53,7.61,7.74,7.92,8.22,8.58,8.68,8.70,9.06,9.07,9.32,9.72,10.02,11.79,10.97,9.60,9.87,10.35,9.29,9.24,9.79,9.41,8.80,8.33,8.99,8.73,7.96,8.35,8.02,7.56,7.32,8.14,7.78,7.31,7.77,8.53,7.54,7.29,8.37,8.57,7.62,7.94,8.52,8.41,7.75,8.66,9.07,8.66,8.66,7.62,8.26,8.65,8.24,7.80,8.67,8.72,8.11,8.48,9.15,8.69,8.24,8.83,9.16,8.92,8.76,9.66,9.61,8.60,8.74,8.60,8.09,7.87,7.85,7.61,6.74,7.09,7.38,7.00,6.44,6.83,7.23,6.43,6.47,7.12,7.20,6.41,6.70,7.60,7.51,7.02,8.14,8.02,8.16,6.89,7.30,7.42,6.67,6.29,6.63,6.44,6.12,6.05,6.82,6.38,6.14,6.18,7.02,6.47,6.12,6.98,7.27,6.75,6.90,7.74,7.54,7.53,8.23,8.93,8.96,8.84,9.41,8.90,7.92,8.62,9.15,8.17,7.76,8.06,8.39,7.82,7.04,7.27,7.91,7.40,6.99,7.86,8.23,7.71,7.96,8.70,8.54,9.25,9.76,9.89,10.66,10.62,10.39,11.02,11.19,11.20,11.63,12.10,11.83,12.10,11.60,11.25,11.74,11.48,10.39,10.92,11.28,10.70,10.57,10.49,9.82,9.69,9.36,9.16,8.70,9.16,8.90,8.36,8.49,9.07,9.17,8.36,9.10,9.70,9.62,9.45,9.76,10.27,9.79,9.92,10.65,10.63,10.77,11.08,11.10,11.63,11.12,11.98,11.79,11.11,11.47,11.95,11.21,11.19,11.54,12.06,10.91,11.27,11.93,11.61,10.99,11.24,12.29,11.39,10.69,11.73,12.71,12.28,12.79,11.84,12.13,12.92,12.45,11.63,12.43,13.29,12.37,12.08,12.66,12.77,12.06,12.35,13.15,12.99,12.17,12.70,13.37,13.15,12.94,13.09],[31.11,31.07,30.95,30.92,30.84,30.77,30.80,30.80,30.68,30.64,30.77,30.72,30.58,30.79,30.80,30.76,30.73,30.58,30.80,30.60,30.51,30.51,30.75,30.81,30.87,30.95,30.82,30.95,30.92,30.76,30.68,30.85,30.82,30.58,30.67,30.76,30.68,30.46,30.60,30.59,30.36,30.23,30.44,30.36,30.13,30.29,30.39,30.18,30.04,30.38,30.45,30.22,30.21,30.48,30.52,30.31,30.56,30.57,30.62,30.18,30.59,30.72,30.42,30.47,30.76,30.64,30.42,30.68,30.78,30.60,30.66,30.77,30.77,30.74,30.83,30.93,30.80,30.88,30.99,30.97,30.94,31.02,30.94,31.05,30.98,30.89,30.99,30.92,30.87,30.56,30.70,30.88,30.74,30.53,30.73,30.90,30.80,30.64,30.85,30.92,30.89,30.97,30.91,30.88,31.00,30.97,30.87,30.73,30.86,30.95,30.71,30.96,30.94,30.82,30.91,30.99,30.97,31.02,30.93,30.91,30.97,30.89,30.74,30.80,30.78,30.59,30.51,30.73,30.62,30.24,30.34,30.14,30.20,30.15,30.37,30.15,30.32,29.66,29.40,29.67,29.42,29.80,29.53,29.93,30.07,29.50,29.77,29.86,29.85,29.73,29.94,30.24,30.22,29.83,30.14,30.00,29.63,29.62,30.02,29.92,29.37,29.78,30.07,29.82,29.40,29.87,30.09,29.76,29.52,29.98,29.92,29.43,29.72,29.92,29.91,29.29,29.67,29.84,29.44,29.15,29.66,29.67,28.97,29.16,29.60,29.43,29.03,29.51,29.50,29.12,29.22,29.49,29.52,29.11,29.37,29.18,29.42,29.17,28.82,28.89,29.09,28.80,28.59,28.94,28.95,28.59,28.74,28.64,28.88,28.71,28.54,28.96,28.96,28.70,28.94,29.15,29.16,28.91,29.56,29.67,29.45,29.59,29.90,29.74,29.64,29.98,30.18,30.04,29.99,30.37,30.30,30.24,30.00,29.76,29.87,29.80,29.17,29.59,29.67,29.58,29.08,29.72,29.72,29.68,29.34,29.87,29.57,29.83,29.95,30.09,29.87,30.37,30.22,29.79,30.15,30.31,30.01,29.77,30.27,30.31,29.84,29.91,30.34,30.10,29.93,30.15,30.26,29.81,30.04,30.42,30.30,30.40,30.16,30.45,30.48,30.08,30.17,30.49,30.36,29.83,30.38,30.50,30.13,30.06,30.49,30.43,30.08,30.10,30.56,30.48,30.22,30.35,30.31,30.05,29.97,29.90,29.49,30.00,30.08,29.63,29.75,30.13,30.36,29.90,30.28,30.37,29.89,29.76,30.07,29.89,29.42,29.55,29.83,29.33,28.95,29.63,28.84,29.04,29.70,29.29,29.31,29.59,29.46,29.50,29.34,29.74,29.12,29.33,29.49,29.86,30.00,29.96,29.98,29.87,30.09,30.31,30.26,30.17,30.16,30.45,30.33,30.18,30.44,30.45,30.42,30.25,30.24,30.22,30.03,29.95,30.01,30.11,30.05,29.86,29.51,29.87,29.55,29.60,29.48,29.31,28.96,28.96,28.66,29.45,29.38,29.16,29.60,29.77,29.58,29.70,29.89,29.84,29.98,30.01,30.13,30.01,30.15,30.39,30.31,30.10,30.43,30.51,30.14,30.34,30.72,30.57,30.66,30.60,30.44,30.29,30.50,30.22,30.20,30.30,30.25,30.24,29.83,30.14,30.29,30.09,29.85,30.14,29.99,29.92,29.94,30.08,29.71,29.71,30.05,29.71,29.59,29.51,29.90,29.49,29.51,29.51,29.51,29.13,29.22,29.50,29.31,28.91,28.92,28.95,29.32,29.45,29.37,29.69,29.57,29.45,29.59,29.79,29.78,29.84,29.94,30.27,30.21,30.08,30.41,30.52,30.07,30.37,30.07,30.13,30.04,29.84,29.66,29.59,29.55,29.58,29.36,29.18,29.31,29.30,28.94,29.32,29.29,28.64,28.54,29.49,29.38,28.69,28.79,28.39,29.18,29.04,28.74,29.41,29.62,29.28,29.10,29.32,29.59,29.07,28.93,29.34,29.38,29.10,29.14,29.85,29.72,29.56,29.68,30.12,29.90,30.04,30.13,30.27,30.36,30.61,30.69,30.69,30.46,30.69,30.42,30.14,30.53,30.52,30.23,30.16,30.48,30.48,30.19,29.82,30.06,30.27,29.84,29.73,30.24,30.35,30.06,30.03,30.45,30.31,30.57,30.41,30.53,30.73,30.81,30.58,30.87,30.69,30.59,30.85,30.61,30.64,30.65,30.61,30.31,30.03,30.47,29.91,30.45,30.31,30.15,29.74,29.83,29.99,29.61,29.43,29.38,29.33,29.52,29.62,29.45,29.53,29.82,29.80,29.72,29.87,29.90,29.86,29.93,30.18,30.01,30.01,30.41,30.47,30.43,30.44,30.57,30.29,30.34,29.99,30.10,30.28,29.87,29.82,30.13,30.08,29.71,29.67,30.29,29.94,29.66,29.96,30.18,29.84,29.81,30.24,30.04,29.89,29.94,30.34,30.28,30.54,30.18,30.53,30.64,30.29,30.18,30.72,30.59,30.44,30.32,30.66,30.48,30.14,30.35,30.57,30.51,30.32,30.63,30.61,30.46,30.46,30.53,27.14,25.87,24.55,23.95,22.84,21.58,21.47,21.17,20.02,20.08,19.83,19.16,18.83,19.28,18.86,18.80,17.49,17.21,15.10,13.87,12.24,11.55,10.80,10.90,8.85,7.58,6.03,5.73,5.16,4.86,4.64,4.75,4.69,4.53,4.28,4.47,4.35,3.98,3.91,3.66,3.43,3.51,3.61,3.35,3.25,3.55,3.59,3.20,3.30,3.70,3.62,3.21,3.76,4.05,3.87,3.73,3.86,3.75,3.39,3.05,3.34,3.73,3.42,3.37,3.67,3.74,3.39,3.73,4.03,3.99,3.72,4.13,4.39,4.28,4.46,4.72,4.72,4.64,5.00,5.39,5.30,5.77,5.39,5.79,5.39,5.12,5.56,5.23,5.18,4.91,4.99,5.16,4.76,4.58,4.83,5.01,4.45,4.67,5.15,5.07,4.61,6.08,5.61,5.31,5.85,5.62,5.07,5.15,5.18,5.55,4.97,5.28,5.70,5.42,5.43,5.95,5.83,6.14,5.60,5.72,5.93,5.51,5.03,5.42,5.51,4.96,5.00,5.08,4.77,4.49,4.14,4.26,4.30,3.99,4.20,3.47,3.33,3.35,2.61,2.74,2.55,1.66,1.31,1.23,1.15,1.02,0.80,0.76,0.87,0.99,1.16,1.09,1.51,1.70,2.07,1.76,1.54,2.06,2.45,2.02,2.16,2.68,2.76,2.64,2.93,3.14,3.19,3.19,3.47,3.81,3.97,3.48,3.82,3.58,3.65,3.56,3.06,3.11,3.23,2.91,2.59,2.69,2.62,2.21,2.02,2.20,1.97,1.66,1.99,2.15,1.82,1.43,2.12,2.18,2.70,2.36,1.72,2.07,2.39,2.13,1.96,2.14,2.59,2.32,2.30,2.80,3.07,2.92,3.02,3.34,3.33,3.20,3.49,3.94,3.76,3.68,4.20,4.55,4.18,4.50,4.94,5.07,5.20,5.46,5.73,5.84,5.90,6.35,6.56,6.81,6.63,7.14,6.80,6.21,6.82,7.00,6.42,6.24,7.07,6.87,6.35,6.48,7.16,6.77,6.36,6.70,7.14,7.15,7.05,7.64,7.74,7.67,7.06,6.79,7.41,6.99,6.39,6.57,6.78,6.13,5.69,6.26,6.01,5.27,5.44,5.72,5.30,4.81,5.42,5.43,4.93,5.09,4.36,4.76,5.13,4.88,4.55,5.09,5.31,5.07,4.97,5.55,5.68,5.35,5.89,6.11,5.84,6.00,6.51,6.71,6.51,7.04,7.18,6.56,6.53,6.68,6.12,6.23,6.20,5.86,5.74,5.90,5.87,5.20,4.80,4.63,4.01,4.48,4.98,4.73,4.36,5.14,5.35,5.08,5.13,5.75,5.85,6.26,6.63,7.02,7.48,8.07,8.40,9.42,8.59,9.67,9.50,8.89,9.68,10.13,9.20,9.14,9.89,10.78,10.16,10.96,10.39,9.81,10.24,10.46,9.71,9.41,9.94,9.76,8.93,8.91,8.19,8.49,8.84,8.33,7.76,8.28,8.36,7.63,7.58,8.19,7.83,7.35,7.63,7.99,7.72,7.21,7.31,7.44,6.92,6.61,6.89,7.39,7.23,7.18,7.55,7.83,7.91,7.89,8.20,8.55,8.56,8.72,9.30,9.42,9.37,9.65,10.07,10.36,10.58,11.01,12.96,12.09,10.57,11.16,11.54,10.29,10.21,10.79,10.33,9.58,9.19,9.86,9.46,8.85,9.15,8.71,8.21,8.07,8.89,8.51,7.90,8.40,9.12,7.95,7.74,8.90,8.79,7.92,8.75,8.95,8.61,7.99,8.68,9.36,8.94,8.92,7.92,8.73,9.12,8.33,8.04,9.16,8.95,8.21,8.84,9.35,8.88,8.37,9.19,9.52,9.16,8.90,9.75,9.68,8.71,9.21,9.30,8.61,8.35,8.04,8.02,7.19,7.36,7.62,7.42,6.78,7.06,7.46,6.91,6.68,7.28,7.44,6.86,7.16,8.04,7.49,6.95,8.13,8.40,8.35,7.01,7.60,7.72,7.00,6.74,6.98,6.78,6.37,6.43,7.03,6.81,6.32,6.33,7.16,6.87,6.36,7.07,7.68,6.88,7.22,8.02,7.98,7.99,8.50,8.89,8.95,8.98,9.43,8.99,8.19,8.68,9.08,8.52,8.40,8.25,8.62,8.20,7.46,7.66,8.30,7.56,7.51,8.41,8.83,7.98,8.32,9.22,8.76,9.57,10.05,10.20,10.90,11.00,10.52,11.23,11.42,11.13,11.89,12.32,12.19,12.53,11.87,11.88,12.24,11.98,11.34,11.44,11.62,10.92,10.82,10.95,10.25,10.14,9.38,9.43,8.62,9.32,9.43,8.69,8.86,9.77,9.81,9.46,9.86,10.45,9.96,9.79,10.36,10.94,10.19,10.46,11.05,11.42,11.04,11.64,11.38,12.03,11.39,12.54,12.41,11.66,11.98,12.54,11.96,12.17,12.06,12.64,12.01,12.27,12.43,12.44,11.85,11.79,12.68,12.18,11.59,11.99,13.11,12.49,12.89,12.20,12.23,13.27,13.06,12.38,12.92,13.76,12.94,12.59,13.13,13.41,13.15,12.78,13.61,13.59,12.64,12.98,13.73,13.39,13.12,13.57],[31.07,31.05,30.94,30.91,30.81,30.75,30.73,30.80,30.69,30.61,30.73,30.71,30.59,30.79,30.78,30.75,30.72,30.57,30.79,30.59,30.47,30.51,30.72,30.74,30.78,30.90,30.80,30.85,30.89,30.70,30.61,30.83,30.77,30.52,30.61,30.67,30.63,30.40,30.57,30.55,30.31,30.16,30.42,30.35,30.13,30.29,30.41,30.18,30.02,30.39,30.48,30.21,30.19,30.43,30.52,30.30,30.56,30.56,30.60,30.12,30.58,30.69,30.36,30.38,30.71,30.64,30.40,30.63,30.74,30.58,30.60,30.72,30.73,30.69,30.76,30.86,30.77,30.79,30.95,30.92,30.88,30.98,30.86,31.00,30.97,30.85,30.93,30.82,30.81,30.52,30.65,30.80,30.70,30.52,30.74,30.80,30.74,30.63,30.83,30.84,30.85,30.95,30.86,30.88,30.89,30.94,30.82,30.72,30.82,30.86,30.70,30.91,30.82,30.78,30.87,30.87,30.88,30.93,30.87,30.84,30.86,30.83,30.66,30.72,30.70,30.56,30.48,30.68,30.60,30.21,30.25,29.99,30.17,30.11,30.37,30.13,30.27,29.61,29.49,29.62,29.44,29.75,29.40,29.80,30.01,29.47,29.57,30.02,29.59,29.63,29.82,30.22,30.19,29.79,30.05,29.98,29.54,29.57,29.95,29.88,29.29,29.75,29.91,29.75,29.44,29.90,30.01,29.74,29.50,30.02,29.88,29.43,29.63,29.98,29.91,29.38,29.76,29.91,29.57,29.23,29.65,29.71,29.13,28.98,29.59,29.44,29.02,29.42,29.38,29.07,29.15,29.28,29.43,29.03,29.39,29.16,29.13,29.07,28.81,28.90,28.96,28.78,28.56,28.87,28.90,28.60,28.68,28.74,28.77,28.72,28.65,29.11,28.99,28.92,29.06,29.23,29.39,29.05,29.62,29.65,29.61,29.64,29.87,29.88,29.77,30.03,30.19,30.10,30.04,30.38,30.27,30.24,30.09,29.83,29.91,29.88,29.24,29.66,29.70,29.71,29.23,29.70,29.75,29.63,29.29,29.79,29.49,29.77,29.96,30.04,29.90,30.31,30.21,29.83,30.14,30.26,29.98,29.82,30.24,30.31,29.80,29.93,30.27,30.03,29.92,30.10,30.25,29.80,29.98,30.38,30.34,30.36,30.16,30.46,30.42,30.01,30.17,30.47,30.30,29.83,30.35,30.46,30.05,30.10,30.39,30.42,30.02,30.05,30.48,30.41,30.24,30.31,30.29,30.04,29.99,29.88,29.46,30.04,30.07,29.57,29.79,30.09,30.34,29.89,30.21,30.27,29.88,29.72,30.06,29.85,29.46,29.46,29.89,29.42,29.04,29.72,28.80,28.76,29.67,29.25,29.23,29.57,29.63,29.51,29.33,29.74,28.97,29.27,29.45,29.83,30.04,29.90,29.95,29.77,30.03,30.22,30.23,30.09,30.12,30.35,30.36,30.09,30.34,30.41,30.41,30.19,30.18,30.18,30.02,29.90,30.09,30.20,29.98,29.87,29.48,29.81,29.57,29.60,29.38,29.16,28.92,28.75,28.51,29.45,29.38,29.26,29.80,29.77,29.57,29.74,29.89,29.81,30.01,30.05,30.14,29.91,30.10,30.39,30.32,30.08,30.37,30.50,30.14,30.29,30.66,30.54,30.62,30.53,30.37,30.20,30.46,30.18,30.13,30.33,30.21,30.20,29.76,30.14,30.34,30.02,29.92,30.18,30.01,29.89,29.95,30.14,29.72,29.67,30.04,29.79,29.59,29.47,29.85,29.45,29.53,29.48,29.42,29.12,29.23,29.45,29.32,28.90,28.85,28.97,29.34,29.42,29.29,29.57,29.48,29.44,29.58,29.80,29.79,29.87,29.99,30.20,30.21,30.09,30.36,30.44,30.02,30.36,30.02,30.10,30.01,29.94,29.62,29.67,29.54,29.61,29.32,29.22,29.34,29.32,28.93,29.26,29.31,28.62,28.45,29.40,29.32,28.66,28.76,28.36,29.13,28.82,28.55,29.34,29.58,29.23,28.87,29.30,29.61,29.14,28.89,29.39,29.55,29.12,29.16,29.80,29.74,29.53,29.68,30.06,29.94,29.98,30.09,30.26,30.35,30.52,30.68,30.62,30.39,30.67,30.39,30.12,30.51,30.50,30.22,30.13,30.49,30.50,30.24,29.93,30.14,30.35,29.94,29.80,30.31,30.34,30.05,30.13,30.51,30.34,30.55,30.37,30.51,30.72,30.78,30.53,30.82,30.60,30.56,30.77,30.59,30.58,30.63,30.56,30.28,30.15,30.50,29.96,30.38,30.25,30.15,29.74,29.81,29.98,29.62,29.52,29.42,29.36,29.54,29.53,29.37,29.52,29.82,29.80,29.66,29.89,30.01,29.81,29.92,30.18,30.05,30.04,30.38,30.44,30.39,30.44,30.54,30.27,30.31,29.98,30.13,30.24,29.88,29.82,30.14,30.09,29.65,29.74,30.22,29.94,29.63,29.91,30.12,29.87,29.84,30.14,29.99,29.89,29.95,30.30,30.30,30.48,30.10,30.43,30.59,30.22,30.10,30.70,30.52,30.36,30.34,30.68,30.41,30.11,30.39,30.56,30.46,30.33,30.62,30.60,30.46,30.49,30.52,26.91,25.67,24.43,23.90,22.80,21.76,21.46,21.24,20.14,19.90,19.73,19.22,18.44,18.95,18.86,18.62,17.62,16.87,15.08,13.66,12.12,11.42,10.98,10.99,8.94,7.40,5.94,5.59,5.08,4.79,4.51,4.70,4.58,4.39,4.28,4.35,4.23,3.75,3.80,3.80,3.39,3.50,3.40,3.43,3.09,3.50,3.53,3.02,3.31,3.62,3.50,3.22,3.57,3.85,3.77,3.62,3.81,3.60,3.29,2.93,3.12,3.60,3.27,3.13,3.66,3.65,3.55,3.70,3.93,3.80,3.79,4.28,4.38,4.20,4.59,4.68,4.47,4.61,5.02,5.33,5.27,5.82,5.43,5.84,5.38,4.99,5.45,5.19,5.09,4.76,4.88,5.14,4.71,4.47,4.61,5.00,4.39,4.50,5.01,5.03,4.67,6.14,5.57,5.43,5.85,5.52,5.03,5.15,4.93,5.45,4.82,5.17,5.66,5.27,5.37,6.00,5.76,6.05,5.60,5.65,5.92,5.43,4.93,5.37,5.42,4.72,4.82,4.91,4.59,4.22,4.11,4.16,4.23,3.90,4.12,3.48,3.26,3.14,2.88,2.86,2.60,1.75,1.49,1.41,1.14,1.09,1.00,0.82,0.76,0.83,1.10,1.12,1.34,1.45,1.82,1.57,1.26,2.00,2.20,2.04,2.04,2.52,2.49,2.61,2.71,3.04,3.06,3.16,3.47,3.69,3.81,3.49,3.65,3.55,3.53,3.41,3.08,3.07,3.09,2.76,2.48,2.55,2.57,1.96,1.93,2.18,2.08,1.57,1.95,2.23,1.94,1.65,2.33,2.46,2.91,2.59,1.98,2.22,2.62,2.31,2.06,2.22,2.71,2.42,2.23,2.81,3.12,2.73,2.95,3.42,3.38,3.29,3.58,3.70,3.60,3.69,3.98,4.24,4.00,4.27,4.81,4.91,4.75,5.15,5.57,5.69,5.69,6.27,6.36,6.47,6.51,6.81,6.37,5.83,6.53,6.57,6.06,5.86,6.62,6.50,5.90,6.06,6.69,6.44,6.14,6.34,6.79,6.87,6.72,7.24,7.29,7.31,6.81,6.55,6.96,6.85,6.09,6.32,6.55,5.92,5.34,6.06,5.83,5.03,5.08,5.53,5.07,4.57,4.93,5.14,4.73,4.82,4.14,4.78,4.99,4.40,4.17,4.81,5.27,4.92,4.78,5.27,5.60,5.10,5.54,5.95,5.73,5.62,6.24,6.48,6.50,6.90,6.97,6.32,6.26,6.51,6.08,6.11,6.02,5.63,5.45,5.56,5.61,5.01,4.82,4.58,4.15,4.37,4.67,4.52,4.38,4.93,5.21,4.82,4.91,5.72,5.86,6.15,6.45,6.92,7.19,7.73,8.17,8.89,8.19,9.03,9.03,8.44,9.10,9.51,8.73,8.62,9.38,9.92,9.50,10.21,9.76,9.32,9.73,9.98,9.34,9.08,9.58,9.49,8.64,8.61,7.79,8.07,8.40,7.97,7.27,7.84,7.92,7.28,7.36,7.72,7.45,7.04,7.26,7.63,7.37,6.93,7.21,7.20,6.64,6.23,6.60,7.18,7.00,6.95,7.21,7.63,7.58,7.74,8.07,8.05,8.38,8.60,8.91,8.97,9.05,9.35,9.70,9.97,10.11,10.46,11.93,11.28,10.06,10.46,10.81,9.87,9.67,10.13,9.74,9.16,8.75,9.38,9.09,8.48,8.83,8.42,7.91,7.83,8.69,8.22,7.62,8.29,8.89,7.82,7.63,8.81,8.74,7.81,8.58,8.96,8.61,7.80,8.62,9.38,8.78,8.74,7.71,8.40,8.85,8.11,7.80,8.90,8.73,8.16,8.46,9.26,8.83,8.13,8.86,9.48,8.83,8.70,9.69,9.58,8.55,8.75,8.91,7.97,7.99,7.85,7.42,6.71,7.10,7.28,6.93,6.53,6.88,7.26,6.61,6.51,7.17,7.25,6.66,6.91,7.79,7.45,7.00,8.10,8.33,8.22,7.06,7.49,7.51,6.77,6.49,6.78,6.51,6.17,6.23,6.75,6.51,5.98,6.30,6.89,6.42,6.30,6.88,7.20,6.65,6.91,7.83,7.53,7.73,8.34,8.80,8.97,8.84,9.30,8.88,7.93,8.57,8.85,8.25,7.85,8.04,8.25,7.69,7.15,7.38,7.87,7.34,7.29,7.99,8.49,7.94,8.15,8.84,8.61,9.32,9.87,9.85,10.65,10.61,10.33,10.90,11.18,10.84,11.36,12.31,11.84,12.29,11.68,11.21,11.87,11.75,11.13,11.21,11.49,10.58,10.50,10.73,9.64,9.60,8.69,9.02,8.04,8.69,8.89,8.03,8.12,9.34,9.41,8.81,9.35,9.79,9.58,9.43,10.07,10.62,9.95,10.04,10.89,11.04,10.79,11.19,11.11,11.57,11.15,12.20,12.24,11.42,11.83,12.37,11.66,11.71,11.73,12.35,11.63,11.97,11.98,12.03,11.46,11.53,12.31,11.79,11.20,11.85,12.76,12.35,12.82,11.85,12.22,13.01,12.39,12.35,12.71,13.43,12.64,12.18,12.94,13.10,12.65,12.59,13.42,13.23,12.30,12.85,13.46,13.19,12.97,13.36],[31.05,30.95,30.93,30.87,30.78,30.72,30.74,30.77,30.66,30.57,30.66,30.61,30.46,30.74,30.72,30.66,30.65,30.49,30.68,30.41,30.29,30.30,30.55,30.64,30.65,30.78,30.67,30.74,30.82,30.60,30.48,30.72,30.67,30.42,30.49,30.58,30.46,30.29,30.45,30.41,30.22,30.09,30.26,30.25,30.07,30.19,30.29,30.12,29.98,30.29,30.36,30.15,30.10,30.31,30.39,30.22,30.41,30.42,30.53,30.01,30.46,30.55,30.31,30.28,30.64,30.52,30.27,30.59,30.58,30.46,30.54,30.65,30.59,30.56,30.70,30.76,30.64,30.72,30.86,30.83,30.80,30.89,30.82,30.97,30.91,30.74,30.85,30.79,30.76,30.44,30.59,30.74,30.57,30.41,30.67,30.70,30.59,30.59,30.69,30.78,30.79,30.91,30.80,30.82,30.86,30.89,30.80,30.66,30.82,30.86,30.63,30.87,30.82,30.72,30.77,30.86,30.87,30.94,30.84,30.75,30.83,30.80,30.60,30.65,30.66,30.41,30.34,30.58,30.50,30.08,30.19,29.94,30.02,30.00,30.24,29.98,30.12,29.56,29.34,29.59,29.30,29.63,29.35,29.73,29.79,29.47,29.59,29.75,29.71,29.30,29.79,30.08,30.03,29.76,29.96,29.92,29.53,29.56,29.89,29.75,29.28,29.74,29.91,29.75,29.34,29.84,29.95,29.76,29.40,29.90,29.69,29.30,29.48,29.83,29.82,29.24,29.63,29.82,29.47,29.12,29.54,29.62,28.99,29.18,29.64,29.34,29.12,29.42,29.62,28.99,29.23,29.42,29.37,29.02,29.35,29.18,29.12,28.99,28.83,28.87,28.85,28.76,28.62,28.82,28.86,28.66,28.62,28.59,28.74,28.65,28.52,28.93,28.94,28.75,28.71,29.01,29.02,28.50,29.40,29.43,29.16,29.25,29.60,29.68,29.45,29.80,30.01,29.86,29.82,30.22,30.04,30.02,29.84,29.50,29.59,29.56,28.77,29.24,29.36,29.29,28.73,29.36,29.47,29.29,28.98,29.55,29.20,29.64,29.65,29.80,29.59,30.00,29.98,29.50,29.79,30.05,29.73,29.52,30.02,30.04,29.44,29.63,30.09,29.75,29.59,29.91,30.00,29.45,29.74,30.28,30.17,30.26,30.04,30.38,30.23,29.77,30.01,30.29,30.04,29.62,30.17,30.20,29.77,29.82,30.20,30.17,29.79,29.84,30.33,30.27,30.09,30.17,30.11,29.80,29.77,29.82,29.18,29.90,29.96,29.43,29.57,29.88,30.25,29.72,30.19,30.23,29.85,29.70,29.91,29.72,29.32,29.24,29.61,29.16,28.87,29.34,28.72,28.61,29.38,29.00,29.00,29.36,29.38,29.39,29.18,29.54,28.72,29.14,29.18,29.61,29.83,29.71,29.71,29.60,29.86,30.11,30.03,29.94,29.96,30.20,30.10,30.08,30.24,30.19,30.19,30.05,29.97,29.88,29.76,29.72,29.81,29.92,29.79,29.66,29.25,29.58,29.31,29.28,29.20,28.87,28.39,28.55,28.26,29.05,29.09,28.82,29.32,29.36,29.27,29.44,29.61,29.55,29.67,29.82,29.98,29.75,29.95,30.26,30.18,29.84,30.25,30.40,29.94,30.09,30.54,30.46,30.50,30.43,30.23,30.10,30.31,29.98,30.01,30.17,30.03,30.04,29.68,30.02,30.22,29.93,29.64,30.04,29.83,29.68,29.81,29.88,29.43,29.38,29.85,29.57,29.32,29.21,29.52,29.26,29.31,29.28,29.31,29.22,29.29,29.46,29.25,29.02,28.89,28.99,29.39,29.35,29.17,29.52,29.45,29.27,29.39,29.57,29.54,29.62,29.69,29.98,29.95,29.83,30.18,30.33,29.77,30.26,29.89,29.96,29.78,29.69,29.55,29.43,29.27,29.46,29.27,29.06,29.17,29.33,28.90,29.10,29.31,28.74,28.35,29.00,29.14,28.67,28.54,28.29,28.97,28.85,28.51,29.10,29.32,28.92,28.60,29.06,29.39,28.86,28.65,29.12,29.05,28.69,28.83,29.41,29.30,29.11,29.44,29.83,29.69,29.85,29.93,30.09,30.23,30.47,30.50,30.48,30.29,30.53,30.25,29.93,30.34,30.36,30.05,29.93,30.29,30.35,30.03,29.55,29.86,30.12,29.52,29.36,30.03,30.18,29.81,29.89,30.32,30.06,30.43,30.25,30.38,30.62,30.68,30.35,30.75,30.45,30.45,30.77,30.51,30.58,30.55,30.57,30.09,30.00,30.35,29.77,30.33,30.16,30.07,29.77,29.76,29.96,29.58,29.49,29.39,29.33,29.52,29.55,29.44,29.45,29.75,29.71,29.47,29.72,29.87,29.63,29.70,30.02,29.82,29.77,30.11,30.26,30.20,30.17,30.38,30.10,30.13,29.87,29.99,30.09,29.70,29.75,29.99,29.93,29.61,29.66,30.09,29.81,29.55,29.88,29.99,29.75,29.76,30.09,29.87,29.79,29.92,30.25,30.30,30.39,30.04,30.38,30.47,30.19,30.00,30.60,30.45,30.27,30.20,30.52,30.34,30.08,30.24,30.44,30.37,30.15,30.45,30.44,30.32,30.27,30.39,26.87,25.53,24.32,23.79,22.56,21.59,21.34,20.90,19.79,19.75,19.48,18.79,18.45,18.56,18.46,18.30,17.50,16.85,15.35,13.57,12.31,11.21,10.86,10.76,8.84,7.19,5.79,5.30,4.84,4.47,4.32,4.49,4.42,4.22,3.94,4.24,4.14,3.68,3.59,3.49,3.12,3.34,3.39,3.23,2.89,3.33,3.39,2.91,2.97,3.44,3.31,3.04,3.31,3.66,3.53,3.31,3.63,3.34,3.10,2.51,2.94,3.39,2.97,2.98,3.34,3.45,3.21,3.46,3.73,3.67,3.55,3.88,3.99,4.02,4.14,4.37,4.22,4.34,4.76,5.08,5.06,5.52,5.12,5.35,5.15,4.73,5.17,4.82,4.80,4.56,4.61,4.83,4.49,4.22,4.48,4.67,4.04,4.24,4.71,4.65,4.31,5.86,5.43,5.00,5.39,5.18,4.72,4.73,4.96,5.16,4.55,4.85,5.22,4.92,4.94,5.57,5.34,5.62,5.13,5.22,5.39,5.00,4.49,4.95,4.92,4.49,4.52,4.66,4.31,3.87,3.82,3.87,3.97,3.66,3.87,3.35,3.23,3.28,2.56,2.94,2.70,1.91,1.58,1.59,1.31,1.12,1.03,1.04,0.83,0.77,0.85,1.03,1.25,1.17,1.64,1.58,1.17,1.74,2.07,1.84,1.97,2.27,2.42,2.34,2.57,2.86,2.94,2.99,3.13,3.53,3.55,3.21,3.46,3.61,3.43,3.35,2.71,2.91,2.91,2.50,2.35,2.37,2.33,1.91,1.58,1.90,1.77,1.32,1.55,1.98,1.78,1.37,1.92,2.12,2.59,2.33,1.92,2.03,2.28,1.97,1.88,2.05,2.28,2.10,2.13,2.35,2.65,2.38,2.66,3.09,3.12,2.92,3.21,3.42,3.53,3.46,3.86,4.11,3.89,4.00,4.42,4.69,4.50,4.77,5.05,5.27,5.35,5.86,6.02,6.20,6.16,6.53,6.12,5.58,6.21,6.25,5.78,5.53,6.36,6.05,5.81,5.78,6.34,6.03,5.89,6.00,6.41,6.66,6.37,7.12,7.00,7.24,6.61,6.21,6.77,6.71,5.89,5.87,6.33,5.77,5.11,5.63,5.63,4.71,4.89,5.25,4.84,4.32,4.75,4.90,4.57,4.81,3.97,4.67,4.77,4.24,4.08,4.69,5.03,4.56,4.53,5.10,5.21,4.86,5.39,5.81,5.49,5.44,5.98,6.27,6.15,6.76,6.77,5.95,5.93,6.21,5.69,5.62,5.75,5.29,5.10,5.25,5.32,4.91,4.25,4.46,3.76,4.20,4.51,4.35,4.19,4.83,4.94,4.60,4.77,5.37,5.57,5.88,6.15,6.56,6.83,7.27,7.64,8.30,7.68,8.38,8.49,7.90,8.46,8.92,8.23,8.14,8.69,9.21,8.83,9.57,9.22,8.64,8.95,9.29,8.73,8.42,8.87,8.97,8.16,7.92,7.44,7.72,7.91,7.42,7.01,7.43,7.67,6.76,6.96,7.37,7.11,6.46,6.90,7.27,7.03,6.61,6.88,6.85,6.38,6.03,6.32,6.70,6.54,6.47,6.85,7.23,7.17,7.32,7.57,7.77,7.64,7.89,8.41,8.32,8.34,8.69,9.09,9.11,9.24,9.72,11.23,10.53,9.38,9.60,10.05,9.17,9.09,9.52,9.17,8.64,8.24,8.88,8.53,8.00,8.34,7.93,7.55,7.52,8.22,7.74,7.24,7.97,8.44,7.39,7.24,8.33,8.38,7.37,8.01,8.37,8.13,7.23,8.31,8.94,8.54,8.27,7.32,8.05,8.49,7.74,7.64,8.50,8.55,7.95,8.28,8.92,8.50,8.28,8.68,8.99,8.60,8.65,9.38,9.22,8.42,8.61,8.58,7.94,7.93,7.51,7.56,6.61,7.03,7.19,6.84,6.31,6.63,7.06,6.27,6.27,7.00,6.91,6.32,6.56,7.30,7.16,6.82,7.98,7.95,8.15,6.83,7.11,7.22,6.54,6.21,6.43,6.30,5.99,5.89,6.59,6.27,5.87,5.89,6.62,6.21,5.73,6.65,6.74,6.43,6.54,7.34,7.27,7.36,8.08,8.49,8.65,8.63,8.91,8.55,7.71,8.24,8.54,7.99,7.56,7.87,8.03,7.43,6.81,7.15,7.61,7.00,6.95,7.68,8.26,7.52,7.81,8.44,8.26,8.95,9.43,9.51,10.36,10.16,10.07,10.46,10.87,10.53,10.76,11.50,11.35,11.70,11.11,11.04,11.46,11.19,10.55,10.74,11.18,10.67,10.47,10.54,9.88,9.82,8.96,9.06,8.03,9.02,8.85,8.01,8.17,8.93,8.89,8.59,8.91,9.47,9.32,9.37,9.51,10.01,9.54,9.70,10.33,10.46,10.36,10.69,10.76,11.20,10.80,11.76,11.60,10.93,11.30,11.96,11.09,11.33,11.30,11.82,10.85,11.43,11.62,11.33,10.96,11.08,11.98,11.44,10.94,11.60,12.52,12.09,12.69,11.67,12.05,12.72,12.05,11.55,12.08,12.88,12.17,11.60,12.19,12.37,12.10,12.03,12.61,12.68,11.84,12.08,12.89,12.53,12.48,12.79],[31.07,30.99,30.89,30.84,30.75,30.73,30.72,30.75,30.64,30.64,30.73,30.69,30.58,30.76,30.79,30.72,30.71,30.55,30.77,30.53,30.41,30.46,30.71,30.80,30.85,30.94,30.81,30.90,30.91,30.73,30.66,30.84,30.77,30.54,30.65,30.68,30.54,30.36,30.54,30.53,30.33,30.13,30.41,30.34,30.13,30.27,30.43,30.22,30.08,30.40,30.48,30.23,30.18,30.49,30.55,30.30,30.55,30.58,30.65,30.28,30.62,30.70,30.43,30.48,30.78,30.66,30.41,30.69,30.78,30.60,30.61,30.76,30.78,30.70,30.81,30.94,30.80,30.84,30.94,30.95,30.90,31.00,30.96,31.06,30.98,30.87,30.96,30.90,30.87,30.56,30.69,30.88,30.75,30.55,30.75,30.86,30.76,30.65,30.83,30.91,30.84,30.93,30.89,30.79,30.96,30.91,30.82,30.73,30.86,30.91,30.70,30.92,30.90,30.82,30.86,30.95,30.96,30.97,30.92,30.86,30.93,30.90,30.74,30.75,30.77,30.57,30.52,30.70,30.62,30.23,30.32,30.08,30.14,30.15,30.38,30.11,30.28,29.74,29.52,29.75,29.44,29.73,29.42,29.86,29.92,29.47,29.75,30.03,29.80,29.71,29.82,30.28,30.21,29.88,30.05,30.09,29.61,29.67,30.07,29.94,29.46,29.87,30.11,29.91,29.52,29.93,30.11,29.74,29.44,30.02,29.90,29.41,29.60,29.91,29.84,29.28,29.74,29.88,29.48,29.29,29.69,29.66,29.12,29.16,29.67,29.46,29.08,29.49,29.65,29.12,29.32,29.51,29.58,29.16,29.35,29.18,29.30,29.14,28.86,28.83,28.96,28.88,28.67,28.92,28.93,28.61,28.77,28.75,28.87,28.76,28.61,29.04,28.99,28.69,28.78,29.04,28.92,28.76,29.42,29.51,29.35,29.53,29.85,29.68,29.58,29.94,30.16,29.94,29.88,30.29,30.19,30.15,29.92,29.74,29.74,29.68,29.01,29.51,29.51,29.48,28.97,29.64,29.64,29.48,29.19,29.70,29.38,29.73,29.82,29.91,29.66,30.18,30.06,29.66,29.94,30.12,29.90,29.68,30.10,30.15,29.75,29.80,30.22,29.99,29.85,30.07,30.17,29.73,30.01,30.38,30.32,30.36,30.11,30.45,30.34,30.03,30.07,30.30,30.18,29.79,30.24,30.25,30.01,29.94,30.35,30.27,29.97,29.99,30.42,30.36,30.14,30.27,30.22,29.99,29.91,29.86,29.39,29.92,30.03,29.63,29.72,30.00,30.28,29.81,30.21,30.26,29.90,29.76,29.96,29.80,29.47,29.44,29.75,29.30,28.90,29.56,28.73,28.71,29.61,29.22,29.12,29.40,29.18,29.41,29.14,29.65,28.80,29.15,29.17,29.69,29.82,29.77,29.81,29.61,29.89,30.25,30.13,29.95,30.02,30.36,30.12,30.02,30.36,30.28,30.27,30.14,30.05,29.97,29.77,29.72,29.88,29.97,29.88,29.73,29.40,29.73,29.35,29.47,29.38,29.08,28.75,28.68,28.48,29.21,29.20,28.99,29.46,29.56,29.41,29.57,29.75,29.69,29.83,29.89,29.98,29.87,30.01,30.27,30.20,29.88,30.28,30.41,30.03,30.19,30.56,30.54,30.57,30.53,30.31,30.23,30.40,30.11,30.07,30.20,30.09,30.14,29.66,29.99,30.27,30.02,29.77,30.07,29.89,29.73,29.79,29.96,29.61,29.55,29.98,29.64,29.50,29.39,29.71,29.40,29.23,29.38,29.41,29.01,29.14,29.47,29.28,28.98,28.83,28.85,29.31,29.20,29.24,29.51,29.40,29.29,29.44,29.54,29.59,29.67,29.77,30.07,30.00,29.93,30.30,30.42,29.92,30.34,29.91,30.02,29.93,29.73,29.59,29.55,29.36,29.38,29.32,29.06,29.16,29.21,28.82,29.29,29.25,28.69,28.49,29.22,29.17,28.70,28.70,28.35,29.04,28.94,28.61,29.17,29.49,29.08,28.71,29.22,29.40,28.87,28.81,29.19,29.21,28.92,28.97,29.54,29.60,29.23,29.55,30.03,29.80,29.96,30.02,30.21,30.33,30.55,30.57,30.62,30.35,30.56,30.29,30.02,30.42,30.43,30.15,30.07,30.38,30.36,30.06,29.70,29.96,30.15,29.65,29.46,30.08,30.26,29.82,29.87,30.32,30.21,30.49,30.28,30.48,30.64,30.72,30.49,30.80,30.61,30.56,30.86,30.57,30.63,30.64,30.67,30.17,29.98,30.40,29.89,30.46,30.26,30.23,29.62,29.72,30.04,29.61,29.56,29.42,29.34,29.43,29.49,29.38,29.43,29.72,29.69,29.49,29.75,29.78,29.63,29.81,30.04,29.84,29.83,30.22,30.32,30.31,30.27,30.45,30.17,30.17,29.81,29.99,30.19,29.67,29.73,29.99,29.94,29.57,29.64,30.14,29.83,29.60,29.85,30.08,29.78,29.76,30.14,29.89,29.74,29.92,30.30,30.31,30.55,30.10,30.58,30.66,30.14,30.11,30.74,30.54,30.37,30.30,30.64,30.43,30.11,30.26,30.51,30.43,30.25,30.54,30.52,30.39,30.39,30.44,27.20,25.73,24.41,23.76,22.57,21.37,21.41,20.98,19.74,19.80,19.70,18.99,18.44,19.00,18.79,18.77,17.38,17.12,15.25,13.84,12.24,11.63,10.87,11.02,8.96,7.73,6.41,6.15,5.59,5.23,5.03,5.10,5.01,4.76,4.42,4.61,4.48,4.09,3.90,3.80,3.33,3.66,3.71,3.52,3.32,3.60,3.80,3.33,3.34,4.05,3.88,3.26,3.86,4.41,4.24,3.90,4.23,4.06,3.63,3.06,3.40,3.86,3.49,3.36,3.87,4.12,3.50,3.81,4.34,4.30,3.85,4.37,4.73,4.58,4.57,4.99,5.11,4.84,5.22,5.71,5.68,6.22,5.87,6.25,5.93,5.69,6.08,5.76,5.65,5.30,5.46,5.72,5.24,5.10,5.40,5.54,4.97,5.10,5.77,5.37,5.03,6.24,5.94,5.83,6.28,5.90,5.37,5.60,5.90,6.11,5.58,6.04,6.36,6.16,6.19,6.65,6.59,6.74,6.30,6.29,6.59,6.34,5.52,5.99,6.32,5.48,5.36,5.70,5.31,4.74,4.67,4.67,4.76,4.23,4.60,3.73,3.69,3.53,3.08,3.30,2.97,2.21,1.88,1.91,1.68,1.37,1.25,1.29,1.15,0.82,0.77,0.90,1.28,1.40,1.84,1.76,1.40,2.01,2.43,2.13,2.17,2.66,2.83,2.76,2.98,3.20,3.34,3.42,3.60,4.08,4.25,3.50,3.90,3.78,3.76,3.55,3.05,3.18,3.14,2.96,2.50,2.56,2.71,2.07,1.81,2.30,2.15,1.61,1.85,2.55,2.10,1.58,2.48,2.66,3.18,2.97,2.30,2.60,2.95,2.51,2.14,2.57,2.89,2.53,2.45,3.05,3.29,2.87,3.21,3.57,3.41,3.30,3.57,4.07,3.70,3.79,4.42,4.56,4.27,4.60,5.21,5.21,5.26,5.69,5.95,5.99,6.17,6.70,6.99,7.23,6.88,7.37,7.08,6.30,6.93,7.20,6.63,6.39,7.08,7.05,6.51,6.54,7.11,6.86,6.59,6.85,7.13,7.23,7.11,7.68,7.78,7.77,7.12,6.84,7.49,7.21,6.44,6.57,6.87,6.22,5.72,6.31,6.13,5.20,5.44,5.80,5.40,4.68,5.48,5.64,5.29,5.30,4.38,4.92,5.23,4.75,4.45,5.14,5.43,4.99,5.10,5.64,5.80,5.45,6.06,6.26,6.03,6.20,6.65,6.85,6.75,7.36,7.29,6.66,6.67,6.90,6.42,6.38,6.52,5.95,5.76,6.02,6.02,5.51,4.97,4.92,4.27,4.65,5.04,4.72,4.41,5.17,5.51,5.10,5.16,5.95,6.05,6.52,6.82,7.21,7.54,8.09,8.46,9.33,8.58,9.47,9.54,9.05,9.82,10.03,9.35,9.32,10.05,10.69,10.21,11.10,10.63,10.03,10.46,10.89,9.92,9.73,10.31,10.17,9.31,9.29,8.50,8.73,9.09,8.60,8.04,8.36,8.48,7.69,7.63,8.05,7.89,7.41,7.52,8.12,7.78,7.33,7.57,7.63,7.15,6.78,7.11,7.62,7.37,7.33,7.88,8.07,8.17,8.25,8.67,8.77,8.97,9.21,9.63,9.70,9.82,10.11,10.43,10.53,10.89,11.33,13.01,12.13,10.79,11.25,11.70,10.55,10.45,10.95,10.57,9.83,9.38,10.12,9.83,9.12,9.41,9.01,8.53,8.38,9.16,8.82,8.09,8.61,9.43,8.30,8.03,9.29,9.28,8.30,9.10,9.36,8.99,8.28,9.03,9.76,9.28,9.05,8.06,8.71,9.29,8.68,8.28,9.37,9.30,8.53,9.04,9.76,9.25,8.75,9.44,10.02,9.51,9.24,10.16,9.83,8.97,9.08,9.28,8.67,8.28,8.34,8.28,7.40,7.54,7.82,7.51,6.97,7.30,7.67,7.04,6.83,7.53,7.58,7.07,7.39,8.35,7.75,7.32,8.37,8.62,8.54,7.38,7.97,7.94,7.21,6.99,7.14,7.03,6.56,6.70,7.22,7.05,6.46,6.62,7.27,6.88,6.57,7.26,7.92,7.01,7.32,8.10,8.00,8.19,8.42,9.05,9.06,9.26,9.79,9.36,8.48,9.12,9.52,8.92,8.61,8.62,8.99,8.51,7.73,7.90,8.56,7.90,7.75,8.74,9.17,8.38,8.72,9.69,9.12,9.90,10.43,10.42,11.24,11.13,10.79,11.31,11.58,11.47,11.92,12.53,12.19,12.73,11.73,11.95,12.39,12.19,11.81,11.79,11.92,11.04,11.16,11.26,10.37,10.26,9.59,9.54,8.69,9.51,9.50,8.83,9.03,9.82,9.84,9.54,9.83,10.45,10.30,10.02,10.51,11.11,10.54,10.80,11.35,11.65,11.31,12.01,11.67,12.24,11.70,12.70,12.75,11.95,12.19,12.80,12.26,12.25,12.23,12.89,12.34,12.55,12.77,12.72,12.23,12.23,12.98,12.69,11.97,12.48,13.48,13.09,13.45,12.68,12.79,13.63,13.51,12.82,13.10,14.11,13.24,12.83,13.35,13.83,13.44,13.19,13.86,13.84,13.05,13.38,13.97,13.66,13.38,13.97],[31.11,31.06,30.96,30.91,30.83,30.80,30.81,30.81,30.72,30.73,30.81,30.75,30.63,30.80,30.79,30.73,30.76,30.58,30.78,30.58,30.55,30.58,30.72,30.80,30.84,30.95,30.84,30.95,30.92,30.77,30.70,30.86,30.79,30.61,30.64,30.75,30.67,30.49,30.59,30.63,30.46,30.30,30.48,30.43,30.20,30.35,30.45,30.27,30.13,30.44,30.53,30.32,30.27,30.52,30.58,30.37,30.63,30.59,30.68,30.25,30.68,30.74,30.50,30.55,30.80,30.68,30.48,30.72,30.82,30.64,30.67,30.79,30.83,30.74,30.82,30.94,30.83,30.85,30.97,30.99,30.95,31.04,30.99,31.07,31.01,30.94,30.99,30.94,30.86,30.62,30.73,30.91,30.79,30.60,30.78,30.94,30.81,30.70,30.92,30.94,30.89,30.99,30.95,30.90,31.01,31.00,30.87,30.78,30.90,30.98,30.78,30.98,30.97,30.88,30.95,31.00,31.01,31.03,30.96,30.89,30.98,30.96,30.76,30.81,30.84,30.64,30.55,30.75,30.67,30.29,30.38,30.13,30.26,30.17,30.43,30.19,30.33,29.84,29.61,29.72,29.40,29.81,29.49,29.85,30.03,29.47,29.60,30.00,29.88,29.75,29.94,30.20,30.28,29.92,30.14,30.14,29.71,29.75,30.03,29.94,29.50,29.85,30.08,29.88,29.49,29.94,30.13,29.83,29.56,30.05,29.92,29.56,29.78,30.05,30.00,29.51,29.77,29.97,29.57,29.33,29.81,29.76,29.25,29.29,29.75,29.58,29.12,29.55,29.65,29.23,29.24,29.44,29.58,29.30,29.50,29.21,29.31,29.29,28.84,29.04,29.05,28.96,28.74,29.03,29.01,28.68,28.81,28.79,28.94,28.86,28.68,29.19,29.07,28.79,29.09,29.24,29.32,29.14,29.60,29.72,29.59,29.73,29.96,29.79,29.76,30.07,30.23,30.12,30.04,30.37,30.40,30.35,30.03,29.85,30.00,29.83,29.28,29.72,29.68,29.66,29.24,29.76,29.71,29.73,29.42,29.90,29.56,29.86,30.01,30.16,29.93,30.39,30.28,29.83,30.16,30.35,30.07,29.88,30.34,30.36,29.92,29.98,30.39,30.19,29.99,30.24,30.35,29.92,30.10,30.46,30.37,30.44,30.30,30.52,30.51,30.17,30.28,30.53,30.40,29.93,30.42,30.53,30.17,30.13,30.51,30.48,30.15,30.14,30.58,30.50,30.30,30.37,30.35,30.12,30.00,29.91,29.48,30.06,30.13,29.70,29.83,30.14,30.39,29.98,30.28,30.38,29.98,29.89,30.13,29.98,29.60,29.66,29.89,29.47,29.22,29.68,29.01,29.10,29.71,29.20,29.17,29.59,29.40,29.53,29.22,29.71,28.97,29.27,29.36,29.80,30.01,29.96,29.94,29.83,30.08,30.29,30.25,30.17,30.14,30.44,30.28,30.14,30.43,30.47,30.41,30.27,30.23,30.17,30.01,29.89,30.03,30.14,30.08,29.84,29.59,29.86,29.59,29.67,29.54,29.29,28.97,29.02,28.58,29.51,29.47,29.35,29.67,29.82,29.67,29.74,29.92,29.88,30.00,30.04,30.16,30.00,30.16,30.39,30.30,30.06,30.40,30.51,30.13,30.33,30.66,30.58,30.62,30.58,30.43,30.26,30.45,30.13,30.18,30.24,30.19,30.22,29.75,30.12,30.33,30.10,29.83,30.15,30.03,29.97,29.95,30.08,29.79,29.72,30.04,29.73,29.62,29.56,29.94,29.48,29.53,29.54,29.53,29.17,29.23,29.52,29.34,28.94,29.02,29.01,29.36,29.55,29.46,29.67,29.65,29.55,29.76,29.91,29.86,29.87,30.11,30.34,30.25,30.12,30.45,30.52,30.11,30.41,30.21,30.21,30.15,30.05,29.84,29.84,29.69,29.64,29.55,29.28,29.43,29.30,29.04,29.36,29.28,28.75,28.59,29.42,29.39,28.74,28.77,28.41,29.16,28.93,28.71,29.35,29.64,29.32,28.90,29.29,29.65,29.18,29.00,29.44,29.49,29.27,29.39,29.85,29.78,29.64,29.76,30.14,29.94,30.09,30.20,30.34,30.42,30.60,30.67,30.66,30.44,30.70,30.43,30.17,30.50,30.56,30.27,30.19,30.49,30.49,30.20,29.86,30.11,30.31,29.86,29.74,30.28,30.36,30.06,30.07,30.46,30.35,30.57,30.46,30.54,30.74,30.80,30.62,30.86,30.72,30.65,30.88,30.72,30.73,30.74,30.70,30.39,30.24,30.55,30.12,30.52,30.39,30.31,29.91,29.92,30.07,29.83,29.58,29.59,29.50,29.66,29.66,29.53,29.70,29.94,29.83,29.76,30.03,30.00,29.89,30.12,30.35,30.13,30.12,30.45,30.54,30.49,30.48,30.60,30.34,30.38,30.02,30.09,30.35,29.97,29.86,30.15,30.19,29.70,29.81,30.31,29.99,29.73,29.97,30.25,30.00,29.85,30.27,30.12,29.98,29.97,30.38,30.37,30.58,30.19,30.61,30.71,30.30,30.29,30.81,30.66,30.48,30.44,30.77,30.55,30.32,30.54,30.69,30.57,30.44,30.72,30.64,30.53,30.54,30.57,27.09,25.87,24.76,23.96,22.90,21.86,21.64,21.28,20.29,20.29,20.08,19.28,18.97,19.48,18.94,18.97,17.63,17.31,15.18,14.18,12.50,11.67,11.13,11.19,9.25,7.96,6.37,6.10,5.37,5.06,4.78,4.98,4.98,4.66,4.45,4.63,4.56,4.13,3.94,3.89,3.54,3.73,3.63,3.52,3.28,3.63,3.68,3.44,3.53,4.11,3.91,3.82,4.16,4.57,4.47,4.30,4.63,4.28,3.86,3.18,3.57,4.03,3.69,3.35,3.96,4.02,3.67,3.86,4.16,4.11,3.95,4.26,4.58,4.53,4.62,4.84,4.86,4.85,5.07,5.60,5.56,6.20,5.66,5.98,5.56,5.36,5.78,5.48,5.35,5.11,5.37,5.43,5.11,4.94,5.17,5.33,4.83,5.06,5.55,5.32,5.15,6.52,6.28,6.02,6.52,6.24,5.72,5.85,5.85,6.32,5.79,6.04,6.36,6.08,6.04,6.63,6.42,6.61,6.16,6.20,6.49,6.29,5.53,6.01,6.14,5.65,5.56,5.75,5.51,5.09,4.96,5.11,5.29,4.79,5.24,4.46,4.25,4.31,3.55,3.80,3.43,2.63,2.21,2.19,1.97,1.77,1.51,1.40,1.35,1.12,0.93,0.76,1.01,1.48,1.77,1.53,1.52,2.15,2.37,2.29,2.37,2.74,2.92,2.98,3.27,3.58,3.86,3.97,4.11,4.48,4.58,4.01,4.28,4.00,4.13,4.00,3.44,3.53,3.62,3.35,2.80,3.05,3.11,2.55,2.25,2.67,2.61,2.12,2.36,2.92,2.47,1.94,2.67,3.12,3.59,3.35,2.64,3.01,3.42,3.04,2.65,3.21,3.58,3.19,3.13,3.66,3.92,3.59,3.88,4.43,4.25,4.02,4.41,4.88,4.40,4.38,5.17,5.34,4.79,5.26,5.96,5.82,6.01,6.37,6.82,6.48,6.70,7.27,7.67,7.65,7.31,7.90,7.85,7.08,7.48,7.95,7.45,7.15,7.93,7.90,7.42,7.35,8.20,7.87,7.57,7.91,8.29,8.19,8.03,8.65,8.56,8.48,7.87,7.68,8.15,7.67,7.08,7.24,7.30,6.63,6.28,6.70,6.32,5.62,5.92,5.99,5.54,5.06,6.02,5.83,5.29,5.56,4.60,4.98,5.30,5.13,4.63,5.20,5.65,5.38,5.31,5.80,6.16,5.84,6.28,6.52,6.48,6.55,7.07,7.35,7.41,8.01,8.17,7.34,7.52,7.72,7.13,7.06,6.96,6.53,6.45,6.53,6.40,5.66,5.13,4.98,4.41,4.96,5.50,5.17,4.80,5.71,6.08,5.69,5.78,6.59,6.83,7.41,7.77,8.25,8.80,9.33,9.63,10.60,9.87,10.81,10.84,10.25,11.02,11.21,10.39,10.41,11.20,11.79,11.30,11.86,11.34,11.10,11.18,11.62,10.89,10.60,11.09,11.03,10.07,10.08,9.28,9.54,10.00,9.49,8.95,9.44,9.60,8.61,8.70,9.34,9.08,8.58,8.77,9.30,8.94,8.58,8.62,8.68,8.22,7.72,8.10,8.63,8.35,8.24,8.84,9.15,9.22,9.15,9.62,9.81,9.81,10.07,10.50,10.62,10.57,10.92,11.00,11.27,11.50,11.93,13.49,12.79,11.56,12.06,12.43,11.16,11.50,11.79,11.49,10.93,10.51,11.06,10.74,10.18,10.48,10.04,9.46,9.57,10.27,9.95,9.39,9.69,10.53,9.44,9.12,10.28,10.24,9.33,10.01,10.38,10.04,9.32,9.78,10.52,10.13,9.92,9.06,9.75,10.33,9.74,9.34,10.32,10.33,9.54,10.28,10.64,10.14,9.72,10.53,10.78,10.44,10.23,10.92,10.47,9.92,10.14,10.28,9.65,9.41,9.39,9.24,8.40,8.64,8.85,8.60,7.92,8.23,8.59,7.92,7.69,8.54,8.34,7.91,8.35,9.20,8.45,8.12,9.14,9.63,9.44,8.26,8.84,9.05,8.00,7.96,8.16,8.01,7.30,7.57,8.09,7.90,7.39,7.37,8.15,7.92,7.48,8.05,8.99,7.98,8.42,8.94,8.77,8.96,9.27,9.64,9.72,10.01,10.34,10.17,9.57,9.72,10.11,9.88,9.63,9.28,9.70,9.43,8.69,8.85,9.53,8.99,8.93,9.61,9.97,9.43,9.67,10.59,10.29,10.80,11.35,11.37,11.90,11.85,11.70,12.16,12.36,12.18,12.73,13.53,13.05,13.46,12.91,12.92,13.32,13.03,12.86,12.64,12.75,11.83,12.35,12.11,11.07,11.23,10.30,10.28,9.39,10.27,10.60,9.83,10.00,10.91,10.83,10.28,10.94,11.46,11.32,11.16,11.49,12.08,11.33,11.60,12.25,12.33,12.07,12.55,12.59,12.93,12.58,13.55,13.44,12.76,13.17,13.81,13.25,13.49,13.26,13.94,13.42,13.68,13.57,13.60,13.27,13.07,13.82,13.52,12.92,13.32,14.30,13.92,14.21,13.37,13.47,14.47,14.23,13.67,13.99,14.93,14.17,13.57,14.36,14.72,14.14,14.03,14.78,14.65,13.87,14.20,14.80,14.38,13.93,14.58],[31.20,31.09,31.04,30.97,30.91,30.87,30.85,30.89,30.77,30.77,30.86,30.81,30.71,30.87,30.86,30.81,30.84,30.68,30.81,30.65,30.59,30.58,30.74,30.79,30.84,30.93,30.82,30.92,30.91,30.73,30.67,30.85,30.77,30.55,30.64,30.73,30.64,30.41,30.61,30.60,30.41,30.27,30.49,30.48,30.23,30.34,30.49,30.32,30.13,30.41,30.55,30.31,30.20,30.46,30.57,30.36,30.61,30.62,30.66,30.17,30.66,30.75,30.44,30.48,30.79,30.71,30.47,30.71,30.82,30.64,30.68,30.81,30.82,30.70,30.81,30.93,30.81,30.84,31.01,31.01,30.91,31.09,30.99,31.10,31.03,30.90,31.00,30.93,30.85,30.59,30.72,30.91,30.78,30.57,30.80,30.92,30.79,30.68,30.88,30.92,30.89,31.02,30.97,30.91,30.95,31.01,30.88,30.77,30.88,30.93,30.75,30.97,30.95,30.85,30.91,30.98,30.97,31.02,30.96,30.90,30.95,30.89,30.71,30.78,30.82,30.61,30.51,30.73,30.65,30.23,30.38,30.12,30.22,30.18,30.42,30.14,30.32,29.83,29.58,29.82,29.40,29.86,29.42,29.93,30.01,29.45,29.55,30.01,29.90,29.73,29.99,30.38,30.23,30.04,30.19,30.17,29.72,29.66,30.05,29.98,29.40,29.83,30.11,29.87,29.42,29.95,30.09,29.75,29.42,30.07,29.92,29.47,29.70,30.07,29.99,29.46,29.77,29.97,29.57,29.27,29.72,29.78,29.22,29.19,29.73,29.54,29.13,29.47,29.65,29.17,29.12,29.49,29.67,29.33,29.64,29.38,29.29,29.23,28.90,28.89,29.02,28.87,28.61,28.99,28.92,28.56,28.67,28.77,28.82,28.74,28.63,29.17,29.15,28.89,29.11,29.24,29.44,29.18,29.60,29.67,29.71,29.68,29.94,29.98,29.87,30.10,30.24,30.16,30.12,30.43,30.37,30.34,30.15,29.89,30.03,29.97,29.29,29.75,29.79,29.73,29.24,29.78,29.77,29.69,29.39,29.87,29.52,29.89,30.01,30.16,29.93,30.39,30.27,29.88,30.19,30.32,30.05,29.93,30.31,30.30,29.85,30.03,30.32,30.10,29.91,30.18,30.31,29.86,30.06,30.43,30.41,30.45,30.34,30.57,30.46,30.13,30.35,30.57,30.36,29.86,30.44,30.46,30.12,30.13,30.47,30.45,30.10,30.17,30.57,30.49,30.30,30.38,30.34,30.12,30.04,29.94,29.50,30.08,30.13,29.72,29.89,30.21,30.42,29.93,30.32,30.38,30.04,29.81,30.07,29.99,29.51,29.59,29.92,29.53,29.19,29.76,28.96,29.00,29.69,29.21,29.13,29.59,29.40,29.53,29.16,29.76,29.00,29.17,29.28,29.78,30.00,29.94,29.85,29.76,30.04,30.26,30.27,30.17,30.21,30.46,30.34,30.20,30.43,30.46,30.47,30.28,30.25,30.25,30.09,30.00,30.10,30.17,30.06,29.90,29.51,29.85,29.55,29.71,29.48,29.23,28.95,28.99,28.54,29.48,29.44,29.33,29.78,29.83,29.67,29.77,29.92,29.86,30.07,30.09,30.14,29.99,30.22,30.46,30.32,30.13,30.42,30.54,30.22,30.34,30.73,30.59,30.71,30.61,30.41,30.26,30.50,30.21,30.21,30.30,30.23,30.23,29.70,30.17,30.38,30.10,29.84,30.22,30.08,29.98,29.92,30.12,29.78,29.67,30.03,29.80,29.56,29.51,29.91,29.46,29.47,29.51,29.54,29.12,29.28,29.57,29.35,29.01,29.05,29.06,29.36,29.44,29.40,29.64,29.64,29.51,29.74,29.86,29.85,29.90,30.08,30.30,30.24,30.16,30.45,30.52,30.09,30.41,30.20,30.21,30.13,30.01,29.81,29.80,29.72,29.70,29.52,29.33,29.40,29.38,29.01,29.41,29.30,28.74,28.59,29.41,29.36,28.78,28.91,28.39,29.16,28.91,28.80,29.39,29.64,29.43,28.95,29.33,29.73,29.25,29.01,29.51,29.64,29.27,29.38,29.84,29.83,29.59,29.78,30.12,30.00,30.09,30.21,30.34,30.38,30.57,30.69,30.64,30.46,30.70,30.45,30.17,30.57,30.59,30.28,30.20,30.55,30.55,30.27,29.93,30.17,30.37,29.89,29.77,30.34,30.38,30.05,30.14,30.51,30.35,30.59,30.47,30.57,30.75,30.82,30.57,30.85,30.67,30.60,30.83,30.67,30.70,30.68,30.65,30.40,30.24,30.55,30.13,30.52,30.38,30.38,29.91,29.89,30.16,29.91,29.63,29.46,29.48,29.70,29.69,29.51,29.68,30.01,29.84,29.72,30.06,30.13,29.87,30.12,30.31,30.14,30.12,30.42,30.48,30.48,30.50,30.61,30.39,30.37,30.01,30.13,30.34,29.89,29.86,30.14,30.15,29.69,29.74,30.26,29.96,29.65,29.92,30.23,29.99,29.85,30.24,30.12,29.98,30.01,30.36,30.39,30.55,30.24,30.62,30.68,30.34,30.31,30.77,30.57,30.45,30.45,30.73,30.50,30.22,30.49,30.62,30.54,30.37,30.66,30.56,30.51,30.53,30.56,26.75,25.57,24.49,23.78,22.63,21.95,21.74,21.06,20.32,20.45,20.11,19.32,19.02,19.30,18.68,18.64,17.56,17.14,15.09,13.78,12.44,11.10,10.87,10.94,8.76,7.22,5.65,5.42,4.76,4.36,4.14,4.35,4.24,3.98,3.81,4.04,3.91,3.48,3.44,3.33,2.84,3.07,3.21,2.93,2.69,3.14,3.24,2.73,2.86,3.47,3.24,2.84,3.27,3.75,3.63,3.58,3.92,3.60,3.28,2.58,2.86,3.29,2.94,2.59,3.17,3.43,3.02,3.20,3.63,3.63,3.38,3.76,3.99,3.85,4.11,4.31,4.28,4.25,4.63,5.13,4.97,5.61,5.15,5.42,4.96,4.71,5.15,4.85,4.64,4.31,4.49,4.75,4.32,4.07,4.24,4.50,4.06,4.13,4.59,4.64,4.42,5.81,5.67,5.10,5.55,5.34,4.89,4.76,4.92,5.24,4.58,4.98,5.36,4.96,4.96,5.61,5.46,5.60,5.20,5.21,5.42,5.07,4.48,4.88,4.96,4.44,4.30,4.53,4.37,3.88,3.95,3.99,4.28,3.84,4.34,3.66,3.84,3.92,3.26,3.79,3.79,2.81,2.61,2.45,2.19,2.09,1.99,1.80,1.49,1.43,1.40,0.96,0.76,0.89,1.21,1.12,1.15,1.49,1.73,1.68,1.90,2.20,2.30,2.40,2.60,2.75,3.08,3.28,3.27,3.57,3.46,2.99,3.23,3.13,3.19,3.20,2.70,2.74,3.13,2.81,2.15,2.41,2.71,2.15,1.83,2.44,2.51,2.21,2.24,2.85,2.68,2.19,2.79,3.35,3.77,3.67,3.01,3.39,3.76,3.33,2.87,3.48,3.76,3.25,3.06,3.71,3.76,3.30,3.52,3.94,3.63,3.33,3.79,4.20,3.52,3.64,4.29,4.48,3.73,4.20,4.81,4.77,4.55,5.15,5.49,5.36,5.40,6.03,6.42,6.48,6.28,6.89,6.60,5.79,6.52,6.90,6.19,5.92,7.04,6.71,5.98,6.31,7.12,6.78,6.34,6.84,7.30,7.25,7.12,7.57,7.64,7.61,7.11,6.86,7.21,6.85,6.33,6.48,6.44,5.70,5.15,5.89,5.43,4.58,4.85,5.20,4.62,4.09,4.86,4.88,4.36,4.51,3.75,4.26,4.51,4.03,3.93,4.64,4.87,4.43,4.72,5.10,5.44,5.00,5.79,5.96,5.86,5.77,6.58,6.68,6.54,7.25,7.26,6.65,6.68,6.75,6.31,6.26,6.32,5.89,5.58,5.79,5.89,5.14,4.76,4.44,4.04,4.56,4.74,4.36,4.12,4.93,5.30,4.88,5.11,5.81,6.07,6.36,6.84,7.28,7.71,8.13,8.48,9.38,8.67,9.44,9.60,9.11,9.73,9.96,9.28,9.18,9.88,10.69,10.05,10.94,10.46,9.71,9.98,10.69,9.62,9.42,10.12,10.07,9.06,9.11,8.04,8.39,8.91,8.21,7.75,8.32,8.51,7.62,7.86,8.15,8.05,7.42,7.77,8.31,8.07,7.40,7.71,7.76,6.93,6.40,6.88,7.62,7.23,6.98,7.68,8.15,8.02,7.88,8.47,8.64,8.44,8.96,9.44,9.40,9.41,9.94,9.90,10.15,10.71,11.08,12.79,11.93,10.46,10.97,11.44,10.17,10.07,10.63,10.39,9.73,9.35,10.12,9.75,9.11,9.53,9.02,8.45,8.58,9.43,8.97,8.17,9.10,9.82,8.56,8.14,9.79,9.61,8.52,9.26,9.92,9.40,8.57,9.31,10.48,9.69,9.47,8.45,9.35,9.79,9.11,8.69,9.77,9.78,8.84,9.47,10.11,9.59,8.92,9.66,10.25,9.70,9.34,10.33,9.94,9.11,9.23,9.49,8.50,8.37,8.58,8.45,7.16,7.69,8.14,7.81,7.00,7.59,7.91,7.26,7.11,7.80,7.82,7.26,7.47,8.45,7.92,7.45,8.65,9.04,8.96,7.38,8.11,8.11,7.09,6.96,7.35,6.94,6.39,6.69,7.49,6.99,6.17,6.54,7.47,6.74,6.27,7.37,7.71,6.61,7.05,8.11,7.62,7.73,8.36,8.86,9.14,9.34,9.81,9.51,8.44,8.82,9.47,8.93,8.26,8.29,8.74,8.12,7.40,7.70,8.53,7.66,7.85,8.83,9.17,8.43,8.89,9.80,9.36,10.19,10.77,10.74,11.49,11.34,11.06,11.55,11.98,11.63,12.11,13.01,12.52,13.01,12.36,12.19,12.78,12.50,12.37,12.38,12.57,11.67,11.66,11.88,11.12,10.89,9.98,10.18,8.94,9.77,10.35,9.47,9.51,10.48,10.30,9.69,10.18,10.66,10.61,10.38,10.78,11.52,10.76,10.90,11.66,12.00,11.60,12.22,12.13,12.67,12.09,13.22,13.23,12.39,12.81,13.42,12.87,12.71,12.84,13.52,12.91,13.13,13.21,13.29,12.80,12.73,13.57,13.34,12.67,12.96,14.00,13.64,14.01,13.09,13.38,14.23,13.99,13.14,13.59,14.42,13.68,13.25,13.82,14.08,13.84,13.66,14.27,14.10,13.51,13.72,14.29,14.01,13.74,14.23],[31.13,31.05,30.96,30.92,30.82,30.80,30.79,30.82,30.73,30.71,30.78,30.74,30.63,30.78,30.78,30.73,30.77,30.57,30.74,30.52,30.43,30.48,30.65,30.70,30.73,30.83,30.72,30.81,30.88,30.67,30.60,30.82,30.74,30.45,30.56,30.63,30.54,30.37,30.53,30.52,30.30,30.16,30.42,30.34,30.09,30.25,30.41,30.24,30.06,30.36,30.46,30.25,30.09,30.42,30.52,30.29,30.59,30.57,30.64,30.21,30.61,30.70,30.41,30.42,30.75,30.62,30.36,30.64,30.78,30.56,30.60,30.74,30.77,30.67,30.74,30.90,30.75,30.76,30.93,30.93,30.88,30.99,30.93,31.04,30.95,30.82,30.94,30.86,30.79,30.51,30.64,30.85,30.73,30.48,30.76,30.86,30.76,30.65,30.86,30.88,30.83,30.97,30.88,30.91,30.93,30.97,30.82,30.75,30.86,30.91,30.72,30.94,30.90,30.81,30.88,30.97,30.95,31.00,30.91,30.84,30.92,30.85,30.68,30.74,30.75,30.54,30.50,30.69,30.60,30.16,30.38,30.04,30.19,30.15,30.42,30.17,30.31,29.64,29.42,29.64,29.34,29.71,29.33,29.79,29.96,29.37,29.59,29.90,29.81,29.66,29.92,30.28,30.28,29.73,30.13,30.08,29.69,29.69,29.98,29.84,29.30,29.72,30.02,29.82,29.39,29.90,30.00,29.65,29.31,30.00,29.85,29.34,29.55,29.91,29.82,29.31,29.64,29.82,29.49,29.19,29.51,29.61,29.07,29.10,29.68,29.46,29.07,29.49,29.71,29.09,29.18,29.42,29.48,29.14,29.54,29.23,29.18,29.16,28.89,28.87,28.98,28.86,28.68,28.95,28.88,28.71,28.67,28.68,28.75,28.69,28.57,29.03,28.91,28.78,28.85,29.12,29.15,28.80,29.45,29.53,29.51,29.51,29.85,29.88,29.70,30.01,30.16,30.08,30.02,30.36,30.30,30.25,30.03,29.83,29.89,29.78,29.11,29.58,29.63,29.62,28.97,29.67,29.68,29.43,29.14,29.75,29.37,29.74,29.85,30.02,29.78,30.17,30.16,29.77,29.95,30.11,29.99,29.77,30.18,30.17,29.71,29.91,30.19,29.90,29.79,30.03,30.15,29.77,30.02,30.36,30.32,30.33,30.22,30.49,30.29,29.97,30.23,30.44,30.19,29.72,30.31,30.32,29.93,30.00,30.33,30.35,30.04,30.03,30.43,30.42,30.16,30.30,30.29,30.03,29.94,29.87,29.27,30.06,30.04,29.63,29.81,30.10,30.32,29.83,30.29,30.30,29.87,29.72,30.06,29.78,29.41,29.43,29.85,29.28,28.82,29.60,28.72,28.69,29.55,29.09,29.04,29.51,29.52,29.55,29.30,29.80,28.83,29.09,29.17,29.77,29.99,29.81,29.81,29.74,29.94,30.22,30.18,30.08,30.08,30.37,30.27,30.13,30.41,30.40,30.35,30.29,30.15,30.10,29.90,29.81,29.97,30.09,29.94,29.82,29.48,29.72,29.33,29.49,29.29,29.04,28.48,28.66,28.42,29.19,29.18,29.11,29.54,29.59,29.59,29.67,29.86,29.76,29.85,29.93,30.05,29.90,30.10,30.38,30.26,29.98,30.41,30.47,30.07,30.27,30.65,30.55,30.60,30.54,30.35,30.25,30.43,30.11,30.12,30.24,30.10,30.15,29.62,30.05,30.27,29.95,29.48,30.05,29.89,29.71,29.75,29.94,29.56,29.47,29.84,29.60,29.38,29.35,29.62,29.32,29.28,29.36,29.43,29.10,29.19,29.38,29.28,28.91,28.83,28.89,29.36,29.29,29.28,29.53,29.49,29.38,29.57,29.65,29.63,29.74,29.91,30.08,30.09,30.06,30.35,30.49,30.01,30.36,30.03,30.09,30.01,29.89,29.70,29.59,29.51,29.57,29.43,29.15,29.33,29.33,28.94,29.23,29.26,28.70,28.48,29.06,29.17,28.64,28.72,28.27,28.99,28.73,28.59,29.08,29.38,29.02,28.71,29.19,29.45,28.98,28.81,29.33,29.34,28.95,29.13,29.67,29.66,29.29,29.68,30.02,29.87,29.98,30.09,30.28,30.32,30.52,30.65,30.61,30.39,30.62,30.35,30.10,30.52,30.49,30.16,30.11,30.46,30.45,30.15,29.81,30.01,30.23,29.75,29.54,30.14,30.29,29.94,29.96,30.38,30.22,30.49,30.34,30.47,30.67,30.74,30.50,30.82,30.62,30.57,30.86,30.62,30.66,30.66,30.66,30.26,30.13,30.44,29.95,30.45,30.26,30.27,29.71,29.75,30.02,29.72,29.54,29.47,29.37,29.53,29.51,29.38,29.53,29.88,29.74,29.57,29.91,29.92,29.76,30.00,30.14,29.95,29.95,30.27,30.37,30.35,30.34,30.49,30.20,30.19,29.80,30.00,30.23,29.70,29.79,30.03,30.00,29.61,29.66,30.18,29.86,29.62,29.88,30.11,29.75,29.78,30.19,30.00,29.78,29.93,30.30,30.35,30.52,30.13,30.52,30.64,30.21,30.14,30.70,30.59,30.38,30.32,30.64,30.47,30.18,30.37,30.56,30.44,30.29,30.58,30.55,30.36,30.38,30.42,27.17,25.73,24.46,23.78,22.64,21.79,21.64,21.06,20.23,20.31,19.87,19.16,18.74,19.35,18.86,18.70,17.66,17.05,15.12,13.36,11.81,10.70,10.60,10.55,8.60,6.89,5.30,5.04,4.28,3.93,3.69,3.92,3.85,3.56,3.37,3.64,3.52,3.14,3.02,2.92,2.37,2.62,2.83,2.36,2.22,2.74,2.65,2.21,2.61,3.03,2.79,2.58,2.82,3.18,3.17,3.05,3.44,3.10,2.88,2.22,2.58,3.06,2.54,2.23,2.94,3.07,2.52,2.65,3.26,3.17,2.82,3.36,3.52,3.49,3.67,3.87,3.81,3.83,4.12,4.66,4.59,5.18,4.66,4.99,4.68,4.25,4.77,4.41,4.18,3.93,4.01,4.30,3.84,3.73,3.83,4.12,3.71,3.95,4.24,4.23,4.11,5.59,5.30,4.79,5.23,5.05,4.48,4.50,4.92,5.06,4.37,4.79,5.08,4.65,4.79,5.29,5.04,5.23,4.64,4.79,5.10,4.64,4.02,4.47,4.61,3.95,3.95,4.30,4.04,3.55,3.79,3.74,4.08,3.55,4.19,3.27,3.57,3.63,3.02,3.51,3.35,2.78,2.48,2.55,2.26,2.02,1.88,1.85,1.67,1.34,1.51,1.28,0.89,0.76,0.91,1.14,1.09,1.11,1.35,1.68,1.65,1.65,2.05,2.20,2.21,2.37,2.68,2.86,2.89,3.18,3.24,2.85,2.93,2.91,2.97,2.84,2.44,2.28,2.62,2.36,1.82,2.02,2.33,1.96,1.59,2.10,2.21,1.88,1.95,2.46,2.32,2.05,2.56,3.02,3.55,3.47,2.72,3.06,3.49,2.99,2.43,3.05,3.40,2.79,2.61,3.29,3.32,2.80,3.06,3.38,3.26,2.95,3.45,3.69,3.41,3.41,3.87,3.89,3.58,3.86,4.31,4.28,4.24,4.66,5.03,4.88,5.02,5.70,5.95,6.03,5.76,6.33,6.05,5.18,5.87,6.20,5.61,5.22,6.21,6.02,5.55,5.58,6.36,6.05,5.92,6.24,6.49,6.71,6.35,7.02,6.91,7.01,6.49,6.17,6.49,6.32,5.64,5.82,5.89,5.26,4.64,5.34,4.94,4.27,4.33,4.69,4.15,3.94,4.42,4.36,3.99,4.04,3.67,4.01,4.11,3.77,3.86,4.29,4.50,4.36,4.41,4.64,4.80,4.73,5.42,5.47,5.32,5.39,5.97,6.23,6.29,6.85,6.71,6.03,6.15,6.42,6.03,5.74,6.01,5.63,5.18,5.38,5.44,4.84,4.17,4.32,3.46,4.04,4.58,4.28,4.01,4.75,4.84,4.56,4.88,5.41,5.71,6.03,6.33,6.71,6.87,7.30,7.72,8.47,7.73,8.52,8.67,8.12,8.78,9.15,8.49,8.34,9.01,9.60,9.26,10.10,9.69,9.03,9.45,9.92,8.98,8.76,9.34,9.35,8.42,8.22,7.41,7.66,8.12,7.43,7.04,7.42,7.60,6.74,6.93,7.27,7.11,6.59,6.88,7.27,7.05,6.60,6.90,6.82,6.42,5.83,6.34,6.73,6.42,6.42,6.89,7.23,7.15,7.28,7.80,7.78,7.82,8.33,8.68,8.66,8.68,9.15,9.34,9.55,9.84,10.20,11.76,11.01,9.83,10.10,10.47,9.47,9.39,9.77,9.46,8.91,8.53,9.23,8.83,8.26,8.67,8.19,7.69,7.52,8.46,8.06,7.46,8.12,8.83,7.76,7.49,8.76,8.72,7.84,8.59,8.88,8.56,7.96,8.70,9.33,9.01,8.71,7.64,8.47,9.08,8.33,7.87,8.94,8.92,8.25,8.70,9.35,8.81,8.33,9.04,9.51,8.94,8.90,9.73,9.42,8.56,8.62,8.90,8.22,7.86,7.84,7.75,6.80,7.20,7.47,7.24,6.62,6.93,7.28,6.63,6.55,7.15,7.25,6.83,6.84,7.79,7.41,7.02,8.08,8.18,8.25,7.04,7.35,7.36,6.72,6.39,6.61,6.37,6.12,6.16,6.73,6.45,5.81,6.07,6.72,6.22,5.84,6.66,7.13,6.31,6.59,7.45,7.20,7.53,7.84,8.41,8.54,8.78,9.15,8.81,7.86,8.31,8.71,8.19,7.70,7.75,8.15,7.51,6.91,7.07,7.76,7.15,7.06,7.97,8.46,7.63,8.02,8.85,8.61,9.39,10.02,10.12,10.71,10.61,10.63,10.91,11.37,11.07,11.46,12.18,11.91,12.39,11.40,11.55,11.99,11.71,11.59,11.34,11.71,11.01,10.97,11.01,10.47,10.16,9.45,9.38,8.64,9.24,9.49,8.64,8.72,9.67,9.44,9.06,9.43,9.94,9.73,9.68,10.02,10.78,10.06,10.38,11.02,11.24,10.88,11.54,11.50,11.98,11.44,12.61,12.58,11.78,12.00,12.63,12.10,12.04,11.98,12.61,11.99,12.24,12.25,12.38,11.91,11.80,12.71,12.48,11.75,12.19,13.13,12.89,13.26,12.23,12.51,13.51,13.01,12.47,12.96,13.66,12.87,12.63,12.94,13.42,12.93,12.83,13.56,13.37,12.78,13.05,13.86,13.32,13.12,13.60],[31.14,31.06,30.94,30.94,30.83,30.82,30.83,30.86,30.75,30.76,30.81,30.76,30.66,30.84,30.82,30.75,30.78,30.58,30.77,30.60,30.46,30.53,30.66,30.74,30.76,30.87,30.76,30.84,30.85,30.60,30.54,30.79,30.69,30.45,30.59,30.65,30.49,30.30,30.54,30.47,30.29,30.13,30.37,30.35,30.08,30.24,30.36,30.20,30.06,30.37,30.43,30.26,30.10,30.34,30.47,30.26,30.56,30.56,30.63,30.19,30.59,30.66,30.39,30.38,30.70,30.56,30.29,30.60,30.73,30.54,30.57,30.73,30.71,30.63,30.76,30.88,30.71,30.77,30.93,30.94,30.87,30.99,30.93,31.04,30.93,30.77,30.89,30.83,30.73,30.48,30.58,30.81,30.67,30.45,30.71,30.83,30.71,30.58,30.81,30.85,30.81,30.97,30.92,30.87,30.93,30.98,30.80,30.71,30.85,30.87,30.67,30.91,30.86,30.77,30.83,30.94,30.91,30.95,30.87,30.79,30.85,30.80,30.60,30.65,30.71,30.49,30.43,30.63,30.53,30.16,30.35,30.07,30.24,30.20,30.39,30.16,30.33,29.81,29.56,29.79,29.45,29.83,29.34,29.86,29.96,29.38,29.41,29.95,29.79,29.59,29.85,30.25,30.26,30.01,29.95,30.22,29.64,29.59,29.97,29.92,29.38,29.79,30.04,29.90,29.50,29.95,30.01,29.76,29.51,29.99,29.91,29.51,29.67,30.02,29.94,29.39,29.75,29.92,29.55,29.38,29.66,29.70,29.21,29.19,29.66,29.49,29.07,29.37,29.57,29.15,29.09,29.36,29.62,29.20,29.58,29.28,29.21,29.15,28.91,28.90,28.98,28.88,28.67,28.93,28.91,28.66,28.68,28.75,28.83,28.74,28.64,29.21,29.06,28.95,29.20,29.26,29.43,29.08,29.57,29.67,29.66,29.65,29.91,29.94,29.78,30.03,30.08,30.08,30.06,30.33,30.18,30.23,30.04,29.86,29.92,29.81,29.24,29.67,29.70,29.70,29.09,29.68,29.68,29.52,29.17,29.69,29.22,29.70,29.82,29.92,29.85,30.15,30.13,29.78,30.05,30.13,29.98,29.82,30.14,30.20,29.80,29.90,30.20,30.04,29.87,30.03,30.24,29.88,30.03,30.30,30.31,30.34,30.37,30.58,30.32,30.09,30.37,30.42,30.22,29.83,30.40,30.32,29.94,30.09,30.35,30.32,30.01,30.06,30.39,30.35,30.12,30.25,30.22,29.93,29.90,29.84,29.32,29.96,30.03,29.55,29.79,30.07,30.28,29.84,30.32,30.33,30.03,29.74,30.06,29.90,29.49,29.45,29.86,29.43,29.02,29.60,28.74,28.60,29.51,29.06,28.95,29.42,29.35,29.44,29.13,29.68,28.83,29.00,29.19,29.72,29.88,29.75,29.72,29.66,29.88,30.24,30.17,29.96,30.08,30.41,30.20,30.11,30.33,30.35,30.32,30.16,30.17,30.08,29.89,29.80,30.00,30.06,29.91,29.80,29.53,29.69,29.42,29.53,29.29,28.99,28.55,28.64,28.47,29.22,29.25,29.25,29.68,29.61,29.60,29.67,29.89,29.85,29.90,29.94,30.03,29.90,30.08,30.33,30.21,29.99,30.33,30.44,30.06,30.22,30.59,30.56,30.60,30.51,30.33,30.23,30.41,30.08,30.06,30.24,30.11,30.11,29.67,30.01,30.30,29.93,29.51,30.08,29.94,29.72,29.64,29.96,29.64,29.47,29.89,29.70,29.41,29.30,29.73,29.36,29.21,29.38,29.52,29.07,29.18,29.48,29.36,28.99,29.01,28.98,29.34,29.35,29.41,29.62,29.58,29.45,29.67,29.75,29.72,29.77,29.97,30.19,30.20,30.08,30.37,30.45,30.00,30.34,30.10,30.17,30.07,29.94,29.79,29.70,29.57,29.69,29.57,29.31,29.39,29.38,29.00,29.32,29.28,28.70,28.56,29.12,29.14,28.62,28.55,28.19,28.97,28.67,28.44,29.04,29.47,29.07,28.61,29.22,29.55,29.12,28.94,29.46,29.59,29.18,29.28,29.77,29.73,29.45,29.74,30.06,29.94,30.00,30.10,30.21,30.25,30.46,30.59,30.57,30.39,30.57,30.36,30.10,30.50,30.51,30.19,30.14,30.46,30.46,30.25,29.94,30.11,30.30,29.87,29.62,30.24,30.29,29.99,30.00,30.44,30.28,30.53,30.41,30.50,30.66,30.74,30.50,30.81,30.64,30.58,30.84,30.66,30.67,30.66,30.67,30.30,30.17,30.51,30.02,30.52,30.37,30.38,29.80,29.81,30.11,29.86,29.63,29.55,29.46,29.67,29.57,29.49,29.67,29.94,29.79,29.69,29.99,29.99,29.76,30.05,30.23,30.01,30.03,30.35,30.40,30.41,30.43,30.53,30.28,30.27,29.88,30.05,30.28,29.79,29.75,30.07,30.04,29.63,29.67,30.20,29.95,29.63,29.89,30.14,29.83,29.80,30.20,30.05,29.90,29.95,30.31,30.37,30.56,30.20,30.61,30.65,30.26,30.21,30.72,30.58,30.41,30.47,30.69,30.46,30.22,30.42,30.57,30.47,30.28,30.61,30.54,30.38,30.41,30.42,26.84,25.56,24.03,23.45,22.30,21.49,21.34,20.74,19.94,19.94,19.54,18.92,18.34,18.92,18.51,18.45,17.28,16.61,14.78,13.11,11.77,10.64,10.42,10.40,8.26,6.67,5.22,4.80,4.20,3.82,3.46,3.73,3.68,3.42,3.25,3.53,3.44,3.01,2.91,2.72,2.29,2.50,2.64,2.21,2.07,2.51,2.42,1.73,2.13,2.61,2.35,2.11,2.49,2.80,2.71,2.57,2.84,2.58,2.44,1.78,2.19,2.55,2.23,1.90,2.60,2.62,2.32,2.69,2.94,2.84,2.79,3.10,3.31,3.22,3.39,3.68,3.66,3.61,3.98,4.54,4.51,5.10,4.48,4.79,4.41,4.08,4.54,4.15,3.98,3.66,3.75,3.93,3.61,3.38,3.52,3.72,3.32,3.43,3.78,3.83,3.79,5.18,5.01,4.44,4.67,4.56,4.09,4.03,4.29,4.46,3.76,4.11,4.42,3.95,4.05,4.68,4.45,4.66,4.20,4.42,4.59,3.98,3.67,4.07,4.04,3.46,3.48,3.76,3.44,3.03,3.12,3.20,3.52,3.00,3.55,2.76,3.12,3.29,2.87,3.56,3.37,2.93,2.75,2.78,2.45,2.05,2.08,2.04,1.62,1.45,1.74,1.53,1.10,0.84,0.76,0.86,0.99,1.08,1.06,1.27,1.43,1.43,1.54,1.80,1.93,1.95,2.16,2.40,2.52,2.69,2.84,2.50,2.75,2.60,2.76,2.64,2.15,2.05,2.52,2.23,1.74,1.87,2.22,1.90,1.55,2.02,2.25,1.92,2.01,2.52,2.50,2.16,2.75,3.13,3.62,3.47,2.92,3.21,3.52,3.06,2.80,3.23,3.35,2.80,2.73,3.27,3.23,2.79,2.97,3.40,3.19,2.83,3.14,3.45,3.21,3.12,3.47,3.59,3.22,3.41,3.98,3.86,3.83,4.29,4.74,4.43,4.56,5.19,5.53,5.64,5.45,5.96,5.59,4.73,5.53,5.85,5.28,4.96,5.93,5.83,5.35,5.46,6.24,5.99,5.73,6.05,6.45,6.65,6.25,6.80,6.73,6.80,6.35,6.07,6.22,6.10,5.52,5.61,5.58,4.95,4.36,5.07,4.72,4.08,4.10,4.37,4.16,3.77,4.01,3.97,3.79,3.90,3.46,3.96,4.08,3.82,3.60,4.36,4.39,4.37,4.52,4.75,4.62,4.69,5.37,5.42,5.18,5.40,6.06,6.25,6.13,6.82,6.59,5.95,6.06,6.36,5.92,5.63,5.98,5.61,5.03,5.33,5.50,4.85,4.40,4.28,3.50,4.09,4.47,4.21,3.94,4.64,4.62,4.35,4.68,5.19,5.66,5.88,6.21,6.71,6.85,7.13,7.78,8.53,7.68,8.36,8.59,7.98,8.75,9.02,8.28,8.09,8.91,9.40,9.04,9.94,9.44,8.68,9.16,9.71,8.75,8.47,9.02,8.91,8.11,8.02,7.02,7.39,7.84,7.25,6.74,7.19,7.27,6.57,6.72,7.07,6.89,6.48,6.76,7.11,6.92,6.53,6.83,6.70,6.16,5.58,6.03,6.58,6.24,6.13,6.55,6.95,6.88,6.96,7.60,7.49,7.55,8.11,8.43,8.41,8.46,8.98,9.07,9.33,9.61,10.15,11.52,10.73,9.65,9.90,10.25,9.25,9.07,9.57,9.21,8.73,8.27,9.04,8.71,7.98,8.58,8.02,7.47,7.42,8.33,7.77,7.30,8.08,8.72,7.51,7.38,8.72,8.58,7.63,8.36,8.98,8.49,7.74,8.65,9.57,8.97,8.74,7.59,8.40,9.02,8.22,7.70,8.82,8.88,7.95,8.29,9.30,8.64,7.97,8.77,9.40,8.65,8.46,9.46,9.02,8.09,8.00,8.49,7.62,7.32,7.41,7.50,6.39,6.61,7.01,6.99,6.34,6.58,6.93,6.59,6.29,6.93,7.08,6.61,6.64,7.61,7.31,6.85,8.08,8.30,8.22,6.88,7.28,7.23,6.48,6.17,6.37,6.06,5.83,5.98,6.38,6.09,5.42,5.67,6.32,5.78,5.54,6.16,6.54,5.63,6.13,6.80,6.58,6.92,7.31,7.79,8.14,8.31,8.70,8.37,7.29,7.64,8.22,7.64,6.88,7.15,7.64,7.02,6.40,6.72,7.31,6.59,6.74,7.58,7.89,7.18,7.77,8.61,8.21,9.13,9.87,9.91,10.45,10.41,10.38,10.64,11.27,10.84,11.38,12.23,11.77,12.29,11.30,11.33,12.02,11.73,11.76,11.46,11.80,11.10,10.88,11.14,10.75,10.16,9.47,9.38,8.51,9.21,9.21,8.56,8.71,9.45,9.17,8.86,9.07,9.75,9.66,9.33,9.76,10.79,9.96,10.05,10.88,11.29,10.80,11.35,11.59,11.99,11.41,12.60,12.64,11.83,12.09,12.88,12.31,12.09,12.13,12.91,12.09,12.46,12.61,12.77,12.02,12.07,13.03,12.76,11.92,12.55,13.54,13.20,13.70,12.28,12.80,13.85,13.44,12.56,13.14,14.01,13.01,12.84,13.16,13.52,13.15,12.97,13.76,13.58,12.86,13.13,13.92,13.58,13.36,13.53],[31.19,31.10,31.02,30.99,30.86,30.84,30.82,30.87,30.77,30.74,30.82,30.81,30.65,30.83,30.84,30.78,30.82,30.61,30.79,30.60,30.50,30.52,30.71,30.80,30.82,30.96,30.83,30.88,30.90,30.62,30.56,30.82,30.72,30.48,30.59,30.69,30.53,30.33,30.55,30.56,30.30,30.14,30.38,30.35,30.03,30.26,30.36,30.19,30.03,30.35,30.47,30.25,30.15,30.39,30.51,30.30,30.58,30.59,30.65,30.17,30.65,30.67,30.32,30.38,30.72,30.64,30.30,30.61,30.78,30.55,30.59,30.73,30.74,30.62,30.78,30.89,30.72,30.83,30.97,30.95,30.88,31.03,30.96,31.07,30.99,30.82,30.95,30.88,30.80,30.49,30.63,30.85,30.68,30.47,30.76,30.86,30.75,30.61,30.81,30.89,30.88,31.00,30.99,30.90,30.96,31.06,30.88,30.73,30.88,30.87,30.67,30.94,30.90,30.75,30.86,30.93,30.94,31.00,30.89,30.84,30.90,30.85,30.62,30.69,30.72,30.53,30.41,30.66,30.53,30.13,30.33,30.04,30.17,30.12,30.36,30.17,30.35,29.79,29.56,29.77,29.40,29.76,29.36,29.86,29.89,29.39,29.50,29.92,29.84,29.58,29.85,30.29,30.20,29.96,30.14,30.03,29.66,29.57,29.98,29.91,29.38,29.80,30.02,29.88,29.40,29.92,30.03,29.77,29.49,30.00,29.84,29.40,29.61,30.00,29.91,29.39,29.70,29.88,29.57,29.29,29.57,29.68,29.10,29.09,29.68,29.48,29.02,29.38,29.52,29.03,29.09,29.39,29.60,29.15,29.54,29.21,29.21,29.10,28.75,28.82,28.86,28.78,28.48,28.77,28.86,28.53,28.54,28.65,28.75,28.60,28.61,29.14,29.12,28.92,29.02,29.17,29.36,29.06,29.52,29.58,29.66,29.58,29.84,29.91,29.77,30.00,30.14,30.07,30.03,30.39,30.24,30.19,30.07,29.80,29.91,29.91,29.15,29.66,29.68,29.69,29.08,29.69,29.66,29.51,29.21,29.75,29.23,29.70,29.87,29.97,29.83,30.30,30.20,29.84,30.09,30.26,30.01,29.84,30.21,30.26,29.77,29.91,30.25,30.06,29.82,30.08,30.25,29.80,29.99,30.34,30.33,30.36,30.31,30.54,30.42,30.03,30.30,30.47,30.25,29.82,30.37,30.42,30.00,30.09,30.44,30.41,30.02,30.09,30.51,30.39,30.14,30.22,30.24,29.99,29.91,29.76,29.26,29.97,30.02,29.51,29.74,30.10,30.30,29.86,30.25,30.34,30.01,29.70,30.06,29.87,29.54,29.43,29.91,29.40,29.07,29.59,28.55,28.72,29.49,29.00,28.85,29.37,29.18,29.26,29.01,29.56,28.70,28.97,29.09,29.62,29.86,29.82,29.72,29.58,29.91,30.23,30.19,30.04,30.10,30.44,30.28,30.14,30.39,30.45,30.42,30.24,30.18,30.25,30.01,29.87,30.08,30.05,29.90,29.82,29.37,29.68,29.39,29.53,29.22,28.96,28.67,28.52,28.36,29.32,29.37,29.25,29.70,29.70,29.57,29.68,29.83,29.78,29.97,30.03,30.11,29.90,30.14,30.41,30.28,30.05,30.37,30.48,30.08,30.23,30.63,30.59,30.60,30.51,30.33,30.21,30.43,30.13,30.15,30.21,30.10,30.13,29.57,30.01,30.33,29.97,29.73,30.12,29.94,29.82,29.82,30.07,29.62,29.50,29.95,29.76,29.46,29.42,29.77,29.38,29.38,29.38,29.47,29.07,29.26,29.50,29.27,28.95,28.98,28.99,29.29,29.42,29.34,29.59,29.61,29.43,29.65,29.82,29.76,29.89,29.97,30.23,30.20,30.11,30.39,30.51,30.03,30.41,30.13,30.19,30.07,29.93,29.76,29.73,29.62,29.66,29.43,29.24,29.37,29.33,28.90,29.27,29.26,28.63,28.45,29.21,29.23,28.68,28.66,28.18,28.99,28.60,28.45,29.30,29.49,29.15,28.67,29.25,29.56,29.11,28.82,29.47,29.54,29.07,29.22,29.76,29.69,29.47,29.70,30.00,29.94,30.04,30.14,30.24,30.31,30.53,30.60,30.62,30.46,30.65,30.45,30.10,30.56,30.60,30.21,30.12,30.48,30.47,30.24,29.86,30.11,30.31,29.86,29.69,30.26,30.32,30.00,30.13,30.48,30.31,30.54,30.41,30.54,30.70,30.81,30.53,30.86,30.63,30.60,30.82,30.61,30.65,30.61,30.66,30.36,30.22,30.52,30.12,30.49,30.41,30.37,29.86,29.89,30.15,29.85,29.61,29.49,29.44,29.71,29.60,29.49,29.62,29.95,29.81,29.66,30.05,30.05,29.79,30.03,30.23,30.10,30.08,30.36,30.42,30.42,30.42,30.57,30.28,30.29,29.96,30.08,30.24,29.82,29.74,30.08,30.03,29.72,29.66,30.21,29.94,29.66,29.93,30.09,29.89,29.82,30.20,30.02,29.95,29.98,30.29,30.39,30.53,30.22,30.59,30.65,30.27,30.26,30.74,30.58,30.39,30.44,30.69,30.48,30.19,30.38,30.57,30.47,30.33,30.58,30.58,30.41,30.46,30.47,26.78,25.40,24.01,23.30,21.92,21.20,21.07,20.58,19.63,19.67,19.37,18.58,18.30,18.57,18.00,17.98,16.92,16.30,14.11,12.95,11.75,10.16,10.04,9.86,7.86,6.21,4.66,4.28,3.63,3.34,3.04,3.26,3.28,3.02,2.89,3.25,3.13,2.72,2.71,2.45,2.12,2.29,2.30,1.94,1.79,2.21,2.16,1.64,1.90,2.35,2.11,2.00,2.15,2.56,2.41,2.30,2.60,2.33,2.20,1.57,1.96,2.29,1.98,1.72,2.28,2.35,1.92,2.26,2.66,2.56,2.44,2.81,2.92,2.87,3.03,3.20,3.16,3.21,3.60,3.92,3.90,4.37,3.88,4.14,3.78,3.55,3.88,3.54,3.46,3.21,3.21,3.46,3.11,3.00,3.06,3.23,2.98,3.03,3.31,3.37,3.46,4.79,4.63,4.04,4.19,4.10,3.77,3.57,3.64,3.85,3.34,3.54,3.86,3.34,3.53,4.11,3.92,4.18,3.66,3.86,4.04,3.51,3.20,3.53,3.54,2.98,3.05,3.24,2.97,2.62,2.66,2.73,2.84,2.66,2.96,2.36,2.58,2.76,2.32,2.94,2.77,2.30,2.07,2.26,1.99,1.61,1.74,1.75,1.37,1.32,1.62,1.40,1.06,1.03,0.82,0.76,0.81,0.95,0.98,0.99,1.18,1.25,1.33,1.43,1.60,1.67,1.81,1.97,2.07,2.34,2.46,2.22,2.41,2.36,2.55,2.48,1.93,1.94,2.25,2.00,1.61,1.87,2.00,1.69,1.54,1.97,1.94,1.66,1.95,2.38,2.15,1.90,2.54,2.77,3.20,3.00,2.47,2.66,2.85,2.56,2.39,2.60,2.72,2.51,2.32,2.65,2.82,2.53,2.62,2.92,2.77,2.46,2.83,3.09,2.83,2.79,3.09,3.45,2.96,3.09,3.64,3.73,3.51,3.86,4.23,4.17,4.16,4.63,4.87,4.96,4.94,5.36,5.09,4.38,5.12,5.37,4.90,4.63,5.66,5.36,4.94,5.21,5.86,5.52,5.28,5.75,6.06,5.99,5.98,6.14,6.32,6.12,5.88,5.71,5.90,5.70,5.25,5.22,5.25,4.83,4.33,4.83,4.38,3.84,3.90,4.16,3.74,3.54,3.76,3.70,3.53,3.61,3.26,3.97,3.67,3.40,3.54,3.86,4.12,3.73,4.16,4.39,4.68,4.36,4.97,5.15,4.98,5.06,5.46,5.62,5.54,5.89,5.96,5.60,5.57,5.56,5.31,5.29,5.21,5.05,4.87,5.00,5.12,4.60,4.39,4.05,3.44,4.03,4.19,3.79,3.53,4.39,4.50,4.18,4.41,4.96,5.04,5.33,5.82,6.00,6.26,6.62,6.79,7.44,6.97,7.57,7.56,7.39,7.73,7.96,7.36,7.44,7.86,8.31,8.04,8.67,8.38,7.76,8.11,8.62,7.80,7.61,8.02,7.96,7.19,7.03,6.39,6.61,7.19,6.56,6.13,6.69,6.80,6.08,6.51,6.53,6.39,6.08,6.36,6.58,6.38,5.96,6.08,6.11,5.56,5.13,5.46,5.96,5.78,5.63,5.92,6.33,6.35,6.26,6.65,6.79,6.70,7.07,7.45,7.41,7.37,7.80,8.07,8.34,8.51,8.97,10.29,9.59,8.50,8.76,9.04,8.30,8.09,8.36,8.09,7.71,7.51,7.83,7.56,7.22,7.36,6.88,6.64,6.70,7.25,6.91,6.61,7.15,7.57,6.74,6.59,7.65,7.56,6.99,7.49,7.84,7.69,7.15,7.79,8.59,8.25,7.99,7.27,7.99,8.28,7.65,7.39,8.11,8.04,7.44,7.80,8.38,7.92,7.35,8.05,8.42,8.01,7.77,8.67,8.40,7.44,7.47,7.89,7.30,7.01,6.79,6.93,6.09,6.20,6.50,6.56,6.06,6.14,6.59,6.33,5.82,6.37,6.67,6.27,6.13,6.97,6.56,6.22,7.15,7.24,7.20,6.20,6.49,6.39,5.79,5.71,5.84,5.58,5.33,5.53,5.97,5.62,5.21,5.28,5.89,5.67,5.37,5.91,6.31,5.49,5.84,6.50,6.35,6.68,7.14,7.42,7.55,7.62,7.93,7.59,6.76,7.11,7.60,7.40,6.39,6.65,6.96,6.44,5.88,6.13,6.76,6.04,6.23,6.97,7.60,6.75,7.12,7.64,7.52,8.03,8.85,8.83,9.37,9.23,9.37,9.70,10.35,9.92,10.35,11.40,11.14,11.35,10.95,10.69,11.40,11.16,10.70,11.05,11.54,10.87,10.45,10.86,10.21,9.92,9.15,9.06,8.21,8.82,8.89,7.93,8.10,9.02,8.59,8.12,8.72,9.08,8.79,8.65,9.16,9.80,9.19,9.29,10.14,10.27,9.89,10.27,10.45,10.78,10.43,11.49,11.68,10.95,11.25,11.92,11.38,11.24,11.34,12.03,11.25,11.75,11.67,12.01,11.35,11.48,12.27,12.10,11.51,11.96,12.78,12.61,13.08,12.10,12.42,13.05,12.76,12.06,12.41,13.04,12.23,12.11,12.36,12.53,12.39,12.33,12.80,12.75,11.93,12.06,12.75,12.49,12.60,12.76],[31.14,31.05,31.01,30.93,30.84,30.79,30.80,30.82,30.74,30.66,30.74,30.75,30.56,30.79,30.77,30.73,30.74,30.59,30.75,30.56,30.41,30.46,30.63,30.72,30.76,30.87,30.75,30.79,30.86,30.61,30.49,30.77,30.70,30.39,30.53,30.64,30.53,30.29,30.48,30.48,30.23,30.12,30.32,30.27,29.98,30.26,30.35,30.10,29.94,30.29,30.37,30.12,30.10,30.30,30.42,30.18,30.51,30.56,30.59,29.97,30.52,30.64,30.27,30.25,30.67,30.57,30.24,30.59,30.71,30.51,30.57,30.70,30.56,30.59,30.71,30.82,30.63,30.73,30.92,30.90,30.86,30.96,30.88,31.01,30.94,30.74,30.91,30.81,30.77,30.46,30.59,30.77,30.65,30.44,30.71,30.77,30.67,30.59,30.73,30.83,30.80,30.96,30.94,30.83,30.90,31.00,30.85,30.65,30.90,30.88,30.63,30.88,30.83,30.64,30.78,30.85,30.85,30.94,30.83,30.78,30.83,30.71,30.56,30.64,30.59,30.43,30.37,30.59,30.50,30.03,30.23,29.90,30.06,29.97,30.31,30.01,30.27,29.49,29.33,29.49,29.29,29.59,29.24,29.73,29.93,29.30,29.41,29.85,29.74,29.52,29.79,30.19,30.13,29.89,30.05,29.96,29.38,29.46,29.84,29.74,29.30,29.69,29.86,29.68,29.34,29.78,29.90,29.72,29.39,29.89,29.72,29.27,29.53,29.84,29.78,29.20,29.57,29.75,29.51,29.06,29.43,29.53,28.94,29.06,29.56,29.31,28.91,29.35,29.26,28.93,29.08,29.27,29.42,29.06,29.48,29.18,28.99,28.95,28.76,28.81,28.83,28.67,28.57,28.73,28.78,28.47,28.51,28.57,28.58,28.39,28.46,28.94,28.79,28.75,28.78,29.10,29.07,28.53,29.33,29.41,29.28,29.26,29.61,29.75,29.51,29.84,30.04,29.97,29.94,30.31,30.10,30.11,29.90,29.62,29.77,29.63,28.89,29.26,29.49,29.41,28.78,29.41,29.49,29.15,28.88,29.45,28.99,29.56,29.64,29.86,29.78,30.13,30.02,29.60,29.91,30.11,29.77,29.63,30.12,30.12,29.45,29.69,30.15,29.85,29.60,29.90,30.13,29.65,29.79,30.26,30.25,30.31,30.19,30.46,30.33,29.86,30.17,30.40,30.16,29.62,30.28,30.38,29.76,29.85,30.35,30.30,29.79,29.89,30.40,30.34,30.02,30.23,30.17,29.83,29.70,29.73,29.05,29.86,29.94,29.35,29.44,29.88,30.31,29.63,30.30,30.32,29.92,29.65,29.92,29.73,29.41,29.07,29.68,29.11,28.69,29.17,28.47,28.36,29.21,28.91,28.70,29.23,29.43,29.48,29.03,29.57,28.75,28.85,29.05,29.63,29.84,29.70,29.69,29.62,29.91,30.13,30.12,30.03,30.11,30.29,30.20,30.14,30.29,30.36,30.37,30.21,30.13,30.10,30.11,29.80,29.89,29.98,29.92,29.74,29.33,29.61,29.31,29.35,29.05,28.75,28.19,28.31,28.02,28.91,28.94,28.90,29.30,29.35,29.36,29.50,29.67,29.69,29.74,29.88,29.97,29.86,30.05,30.34,30.23,29.96,30.34,30.43,30.06,30.19,30.59,30.47,30.54,30.47,30.30,30.16,30.35,30.01,30.12,30.17,30.07,30.08,29.51,30.01,30.25,29.82,29.50,30.01,29.75,29.55,29.74,29.84,29.35,29.30,29.84,29.49,29.14,29.15,29.56,29.17,29.23,29.26,29.26,29.07,29.27,29.49,29.25,29.03,28.84,28.94,29.29,29.22,28.96,29.38,29.41,29.17,29.33,29.58,29.53,29.62,29.72,30.00,30.03,29.90,30.22,30.40,29.79,30.25,29.94,30.03,29.79,29.66,29.41,29.38,29.09,29.37,29.03,28.88,29.05,29.14,28.71,28.94,29.07,28.64,28.27,28.78,29.07,28.62,28.57,28.27,28.88,28.67,28.37,28.99,29.17,28.87,28.47,28.95,29.32,28.80,28.52,29.00,29.05,28.62,28.62,29.36,29.30,29.22,29.36,29.81,29.75,29.89,29.94,30.12,30.23,30.47,30.56,30.49,30.31,30.55,30.31,29.93,30.41,30.42,30.07,29.97,30.36,30.40,30.11,29.61,29.88,30.18,29.58,29.32,30.08,30.16,29.78,29.91,30.34,30.12,30.43,30.28,30.43,30.62,30.72,30.39,30.76,30.46,30.49,30.77,30.51,30.61,30.61,30.62,30.20,30.00,30.47,29.86,30.38,30.24,30.22,29.70,29.71,30.02,29.50,29.45,29.51,29.27,29.43,29.43,29.32,29.37,29.75,29.63,29.34,29.74,29.89,29.58,29.68,30.06,29.84,29.80,30.19,30.26,30.28,30.27,30.44,30.15,30.13,29.83,30.00,30.08,29.64,29.66,29.99,29.91,29.58,29.61,30.07,29.81,29.60,29.89,29.98,29.69,29.80,30.08,29.79,29.76,29.98,30.29,30.35,30.47,30.07,30.53,30.55,30.17,29.99,30.68,30.50,30.26,30.25,30.61,30.36,29.97,30.25,30.50,30.37,30.07,30.50,30.48,30.35,30.37,30.43,26.81,25.58,24.28,23.58,22.31,21.46,21.28,20.76,19.85,19.77,19.57,18.72,18.35,18.49,18.12,18.12,17.29,16.58,14.63,13.13,11.64,10.41,10.22,10.17,7.87,6.11,4.44,3.89,3.43,3.14,2.93,3.25,3.12,2.76,2.67,3.10,2.88,2.44,2.43,2.23,1.98,1.97,1.99,1.85,1.68,1.98,1.93,1.52,1.73,2.04,1.83,1.68,1.89,2.14,2.11,1.94,2.19,2.06,1.83,1.53,1.79,2.01,1.77,1.63,2.06,2.16,1.82,2.05,2.51,2.40,2.21,2.54,2.75,2.74,2.80,3.16,2.93,3.17,3.40,3.65,3.68,3.97,3.67,3.78,3.61,3.33,3.60,3.43,3.31,3.03,3.00,3.37,3.00,2.72,2.87,3.17,2.67,2.83,3.09,3.20,3.17,4.82,4.51,3.86,3.94,3.93,3.54,3.49,3.54,3.67,3.11,3.34,3.64,3.21,3.40,3.95,3.61,3.85,3.43,3.46,3.68,3.29,2.92,3.20,3.18,2.73,2.77,2.90,2.58,2.38,2.35,2.51,2.63,2.47,2.78,2.23,2.36,2.41,2.21,2.74,2.63,2.14,1.93,2.06,1.83,1.43,1.52,1.60,1.32,1.20,1.49,1.41,1.02,1.05,0.93,0.79,0.76,0.80,0.87,0.94,0.93,1.01,1.12,1.23,1.37,1.45,1.59,1.75,1.83,2.08,2.13,1.94,2.14,2.05,2.23,2.13,1.75,1.83,1.95,1.71,1.29,1.61,1.82,1.36,1.40,1.67,1.68,1.41,1.70,1.96,1.80,1.71,2.16,2.50,3.00,2.71,2.20,2.28,2.53,2.25,1.91,2.16,2.31,2.09,1.91,2.31,2.40,2.21,2.33,2.57,2.57,2.36,2.65,2.76,2.64,2.58,2.83,3.09,2.66,2.87,3.40,3.31,3.14,3.64,4.01,4.01,4.03,4.49,4.69,4.69,4.84,5.16,4.78,4.28,5.08,5.17,4.73,4.33,5.48,5.09,4.76,5.05,5.45,5.18,4.82,5.27,5.58,5.52,5.53,5.78,5.89,5.80,5.54,5.42,5.63,5.49,5.19,5.13,5.11,4.67,4.06,4.78,4.48,3.65,3.57,4.08,3.53,3.12,3.37,3.51,3.22,3.31,2.99,3.42,3.37,3.04,3.17,3.69,3.88,3.45,3.84,4.10,4.35,3.90,4.64,4.86,4.71,4.66,5.08,5.27,5.06,5.46,5.58,5.15,5.14,5.08,4.85,4.86,4.77,4.70,4.26,4.51,4.66,4.25,3.99,3.86,3.01,3.63,3.89,3.63,3.39,4.08,4.03,3.75,4.05,4.55,4.73,4.95,5.32,5.48,5.66,6.14,6.18,6.68,6.50,6.91,6.88,6.85,7.01,7.27,6.84,6.92,7.28,7.55,7.45,7.97,7.76,7.26,7.62,7.99,7.36,7.18,7.57,7.62,6.90,6.67,6.16,6.35,6.60,6.32,5.80,6.26,6.54,5.69,6.15,6.27,6.11,5.56,5.98,6.21,6.05,5.61,5.79,5.95,5.49,5.14,5.47,5.83,5.64,5.65,5.93,6.14,6.18,6.26,6.39,6.59,6.47,6.72,7.02,6.97,7.02,7.40,7.61,7.90,8.00,8.32,9.63,8.91,8.01,8.02,8.19,7.70,7.62,7.72,7.51,7.17,6.80,7.25,6.98,6.67,6.79,6.42,6.37,6.30,6.74,6.51,6.25,6.92,7.20,6.48,6.38,7.40,7.38,6.63,7.17,7.57,7.35,6.86,7.62,8.35,7.87,7.62,6.83,7.59,7.92,7.05,7.14,7.90,7.84,7.42,7.69,8.26,7.83,7.46,7.99,8.34,7.99,8.14,8.81,8.61,7.73,7.48,8.08,7.24,7.22,7.00,7.11,5.94,6.53,6.53,6.28,5.61,6.11,6.52,5.72,5.87,6.33,6.48,5.80,5.94,6.73,6.59,6.23,7.14,7.01,7.11,6.09,6.37,6.16,5.73,5.42,5.72,5.54,5.23,5.20,5.83,5.56,4.88,5.33,5.96,5.59,5.25,6.05,6.00,5.67,5.69,6.62,6.53,6.58,7.01,7.68,7.82,7.91,8.01,7.67,6.88,7.41,7.63,7.27,6.39,6.99,6.90,6.36,5.63,6.12,6.59,5.85,6.05,6.78,7.46,6.91,6.87,7.38,7.49,7.64,8.62,8.75,9.00,8.90,9.37,9.43,10.17,9.96,10.37,11.06,11.10,11.26,10.91,10.53,10.97,10.70,10.00,10.51,11.06,10.44,10.12,10.43,9.58,9.61,8.78,8.77,7.82,8.63,8.62,7.55,8.00,8.80,8.34,8.09,8.52,8.90,8.90,9.11,9.03,9.45,8.97,9.17,9.85,9.82,9.90,10.00,10.17,10.34,10.12,11.07,11.11,10.62,10.76,11.38,10.70,10.43,10.72,11.39,10.31,10.64,11.14,11.16,10.56,10.69,11.54,11.45,10.93,11.11,11.97,11.65,12.29,11.48,11.85,12.38,11.96,11.54,11.83,12.48,11.66,11.75,11.98,11.91,11.65,11.84,12.41,12.26,11.49,11.69,12.33,11.98,12.05,12.13],[31.14,31.08,31.03,30.99,30.90,30.80,30.80,30.89,30.74,30.68,30.79,30.75,30.64,30.83,30.81,30.74,30.72,30.61,30.77,30.54,30.35,30.41,30.65,30.73,30.71,30.84,30.80,30.77,30.86,30.63,30.47,30.75,30.64,30.41,30.52,30.61,30.49,30.33,30.53,30.42,30.19,30.02,30.22,30.19,30.01,30.15,30.25,30.09,29.81,30.27,30.34,30.06,30.14,30.31,30.44,30.24,30.54,30.54,30.62,30.01,30.54,30.63,30.29,30.19,30.68,30.56,30.23,30.58,30.73,30.49,30.56,30.72,30.64,30.55,30.73,30.84,30.62,30.72,30.93,30.89,30.85,30.95,30.89,30.98,30.91,30.75,30.89,30.79,30.80,30.49,30.60,30.80,30.70,30.44,30.73,30.81,30.69,30.60,30.75,30.82,30.83,30.99,30.95,30.90,30.89,31.03,30.83,30.73,30.88,30.88,30.65,30.91,30.83,30.72,30.80,30.84,30.86,30.90,30.85,30.81,30.85,30.77,30.58,30.64,30.63,30.47,30.40,30.57,30.53,30.13,30.26,29.98,30.13,30.09,30.31,30.07,30.33,29.61,29.40,29.59,29.35,29.64,29.25,29.81,29.91,29.24,29.36,29.87,29.65,29.53,29.74,30.20,30.10,29.82,29.95,29.91,29.52,29.12,29.92,29.77,29.33,29.77,29.93,29.74,29.33,29.83,29.96,29.80,29.48,29.97,29.91,29.38,29.67,29.85,29.74,29.20,29.54,29.82,29.46,29.06,29.50,29.58,29.03,29.16,29.49,29.29,28.97,29.26,29.41,28.95,29.03,29.25,29.51,29.20,29.50,29.23,29.02,28.99,28.92,28.88,28.78,28.72,28.59,28.76,28.82,28.48,28.58,28.65,28.71,28.41,28.57,28.98,28.88,28.82,28.93,29.19,29.19,28.78,29.57,29.62,29.40,29.53,29.80,29.90,29.64,29.98,30.08,30.08,30.04,30.37,30.19,30.16,29.90,29.66,29.75,29.67,29.02,29.37,29.50,29.40,28.80,29.48,29.49,29.26,28.89,29.50,29.00,29.62,29.64,29.89,29.68,30.15,30.00,29.53,29.92,30.10,29.86,29.61,30.18,30.18,29.65,29.81,30.23,29.94,29.76,30.03,30.17,29.81,29.95,30.29,30.28,30.34,30.38,30.56,30.35,29.94,30.23,30.38,30.09,29.75,30.31,30.32,29.86,29.90,30.26,30.24,29.86,29.89,30.38,30.27,29.96,30.25,30.18,29.81,29.75,29.66,29.08,29.78,29.91,29.38,29.48,29.88,30.21,29.70,30.16,30.22,29.81,29.61,29.98,29.79,29.40,29.18,29.67,29.26,28.73,29.20,28.55,28.46,29.21,28.85,28.71,29.43,29.45,29.52,29.03,29.80,28.83,29.00,29.30,29.85,29.94,29.72,29.77,29.71,30.00,30.19,30.18,29.92,30.06,30.36,30.22,30.09,30.29,30.36,30.40,30.20,30.18,30.15,29.78,29.89,29.98,30.06,29.83,29.80,29.38,29.64,29.32,29.42,29.11,28.74,28.40,28.57,28.23,29.01,29.09,29.01,29.44,29.48,29.42,29.52,29.80,29.55,29.88,29.96,29.98,29.80,30.11,30.36,30.19,29.94,30.33,30.46,30.01,30.13,30.61,30.52,30.59,30.52,30.36,30.22,30.41,30.05,30.06,30.22,30.09,30.05,29.56,30.00,30.25,29.77,29.47,30.01,29.76,29.60,29.67,29.84,29.43,29.30,29.74,29.51,29.17,29.20,29.52,29.26,29.24,29.26,29.31,28.97,29.17,29.47,29.24,28.99,28.81,28.87,29.30,29.29,29.21,29.50,29.52,29.42,29.61,29.73,29.61,29.71,29.94,30.11,30.14,30.01,30.38,30.43,29.92,30.34,30.10,30.12,29.93,29.87,29.59,29.55,29.32,29.55,29.27,29.04,29.29,29.32,28.85,29.10,29.15,28.65,28.42,28.95,29.11,28.64,28.55,28.30,28.89,28.67,28.37,28.90,29.27,28.98,28.52,29.08,29.44,28.97,28.75,29.24,29.18,28.91,28.90,29.52,29.51,29.33,29.51,29.89,29.83,29.85,30.05,30.17,30.22,30.49,30.60,30.56,30.36,30.60,30.33,30.00,30.51,30.50,30.12,30.02,30.47,30.45,30.17,29.71,29.92,30.20,29.70,29.46,30.15,30.24,29.89,29.96,30.36,30.17,30.44,30.37,30.45,30.63,30.71,30.46,30.80,30.59,30.58,30.84,30.60,30.68,30.63,30.63,30.20,30.13,30.50,29.84,30.49,30.27,30.26,29.71,29.74,30.08,29.70,29.59,29.48,29.33,29.57,29.55,29.40,29.49,29.86,29.75,29.55,29.92,29.96,29.76,29.97,30.20,30.00,29.98,30.33,30.41,30.37,30.39,30.43,30.21,30.15,29.83,30.03,30.12,29.73,29.65,30.04,29.96,29.67,29.64,30.12,29.84,29.65,29.97,30.05,29.77,29.78,30.13,29.92,29.86,30.05,30.25,30.38,30.51,30.11,30.58,30.58,30.18,30.08,30.61,30.58,30.30,30.31,30.65,30.43,30.08,30.30,30.55,30.41,30.22,30.55,30.49,30.34,30.35,30.33,26.55,25.40,24.09,23.67,22.61,21.42,21.38,21.09,19.87,19.87,19.75,18.81,18.31,18.84,18.35,18.31,17.39,16.60,14.70,13.35,11.68,10.32,10.24,10.24,7.89,6.16,4.38,3.89,3.37,3.00,2.78,2.97,2.87,2.72,2.59,3.03,2.72,2.38,2.27,2.20,1.86,1.90,1.94,1.82,1.43,1.92,1.94,1.53,1.71,2.13,1.96,1.70,2.01,2.16,2.10,2.02,2.35,2.17,1.96,1.63,1.96,2.18,1.86,1.81,2.24,2.19,1.90,2.20,2.54,2.36,2.26,2.62,2.70,2.62,2.86,2.91,2.85,2.98,3.33,3.66,3.60,3.94,3.65,3.80,3.62,3.34,3.54,3.38,3.22,2.95,2.99,3.20,2.88,2.74,2.92,3.10,2.79,2.83,3.11,3.17,3.22,4.82,4.48,3.86,3.95,3.94,3.56,3.45,3.55,3.69,3.18,3.40,3.60,3.12,3.31,3.89,3.59,3.74,3.40,3.53,3.64,3.24,3.01,3.23,3.25,2.70,2.76,2.95,2.67,2.41,2.39,2.50,2.78,2.49,2.89,2.22,2.60,2.71,2.39,2.95,2.99,2.41,2.18,2.34,1.99,1.72,1.79,1.82,1.57,1.49,1.66,1.54,1.21,1.11,1.02,0.92,0.79,0.77,0.80,0.97,0.99,0.88,1.06,1.26,1.31,1.33,1.57,1.74,1.82,2.09,2.12,1.94,2.19,1.96,2.17,2.12,1.57,1.46,2.03,1.82,1.26,1.51,1.84,1.48,1.45,1.82,1.87,1.66,1.90,2.18,2.04,1.90,2.50,2.73,3.28,3.08,2.49,2.69,2.99,2.52,2.22,2.58,2.76,2.35,2.16,2.60,2.64,2.41,2.31,2.72,2.58,2.49,2.74,2.94,2.77,2.62,2.92,3.09,2.77,2.75,3.14,3.11,3.11,3.47,3.86,3.68,3.95,4.40,4.70,4.72,4.54,5.17,4.81,3.96,4.62,5.02,4.49,4.03,5.11,5.02,4.66,4.49,5.23,5.06,4.74,5.04,5.25,5.45,5.26,5.70,5.62,5.65,5.24,5.06,5.17,5.07,4.72,4.71,4.65,4.34,3.57,4.17,4.01,3.74,3.41,3.59,3.31,3.09,3.30,3.25,3.30,3.33,2.73,3.29,3.22,3.18,3.02,3.72,3.76,3.60,3.83,3.96,3.90,4.27,4.50,4.54,4.30,4.41,4.88,5.01,5.05,5.50,5.44,4.83,4.96,5.13,4.84,4.62,4.78,4.58,4.18,4.26,4.62,4.14,3.77,3.51,3.09,3.49,4.00,3.57,3.33,3.93,4.03,3.96,4.05,4.24,4.69,4.92,5.26,5.55,5.68,6.11,6.52,7.01,6.55,7.10,7.20,6.95,7.30,7.56,7.16,7.23,7.54,7.92,7.73,8.32,8.12,7.48,8.01,8.28,7.59,7.41,7.81,7.77,7.14,6.94,6.34,6.54,6.81,6.26,5.86,6.36,6.68,5.53,5.82,6.14,6.13,5.53,5.80,6.20,6.13,5.70,6.03,5.98,5.67,5.01,5.60,5.85,5.57,5.71,6.01,6.22,6.17,6.25,6.64,6.73,6.68,7.10,7.32,7.29,7.38,7.78,7.97,8.25,8.33,8.65,9.80,9.15,8.39,8.27,8.62,8.11,7.91,8.03,7.81,7.51,7.01,7.69,7.39,6.96,7.28,6.75,6.63,6.52,7.16,6.89,6.55,7.30,7.65,6.78,6.62,7.82,7.67,6.85,7.44,7.88,7.51,6.77,7.87,8.60,8.04,7.83,7.03,7.69,8.08,7.22,7.01,7.95,7.97,7.30,7.64,8.38,7.89,7.43,8.04,8.37,7.82,7.90,8.75,8.46,7.44,7.50,7.96,7.33,6.95,6.75,7.05,6.02,6.40,6.46,6.33,5.74,6.06,6.55,6.14,5.74,6.32,6.58,6.10,6.21,6.82,6.61,6.39,7.42,7.38,7.40,6.30,6.49,6.39,5.81,5.65,5.69,5.59,5.40,5.35,5.66,5.45,4.74,5.32,5.68,4.98,5.20,5.81,5.82,5.29,5.68,6.41,6.37,6.60,7.07,7.77,7.73,7.91,8.11,7.60,6.78,7.39,7.62,7.29,5.93,6.90,7.09,6.59,5.27,6.29,6.67,5.58,5.99,6.81,7.52,6.61,7.05,7.54,7.38,7.94,8.81,8.99,9.23,9.21,9.45,9.68,10.35,9.91,10.47,11.21,11.08,11.44,10.91,10.87,11.34,10.90,10.58,10.67,11.30,10.47,10.37,10.65,9.89,9.80,9.09,8.90,8.13,9.00,8.70,7.91,8.36,8.91,8.54,8.23,8.71,9.14,8.94,8.93,9.13,9.74,9.08,9.17,9.85,9.99,9.96,9.83,10.35,10.73,10.42,11.66,11.48,10.75,11.00,11.91,10.97,10.88,11.14,11.86,10.87,11.14,11.64,11.58,10.98,11.11,12.08,11.89,11.43,11.55,12.41,12.13,12.62,11.59,12.02,12.78,12.49,11.62,11.98,13.00,12.04,11.92,12.23,12.44,12.16,12.20,12.73,12.66,11.79,12.12,12.75,12.34,12.41,12.69],[31.14,31.08,31.05,30.98,30.89,30.85,30.86,30.88,30.78,30.76,30.81,30.78,30.65,30.78,30.78,30.74,30.77,30.60,30.72,30.50,30.44,30.51,30.63,30.72,30.77,30.92,30.81,30.85,30.82,30.58,30.50,30.74,30.65,30.42,30.50,30.65,30.49,30.31,30.51,30.46,30.21,30.09,30.30,30.15,30.03,30.13,30.25,30.13,29.90,30.19,30.29,30.01,29.99,30.26,30.34,30.17,30.50,30.51,30.58,30.05,30.50,30.59,30.24,30.26,30.61,30.51,30.14,30.48,30.71,30.46,30.46,30.70,30.72,30.55,30.72,30.88,30.68,30.76,30.99,30.99,30.88,31.03,30.97,31.04,30.92,30.82,30.94,30.81,30.74,30.46,30.55,30.79,30.66,30.43,30.66,30.81,30.65,30.50,30.72,30.82,30.78,30.93,30.96,30.81,30.91,31.03,30.81,30.68,30.83,30.81,30.55,30.85,30.83,30.69,30.77,30.90,30.83,30.96,30.82,30.77,30.85,30.75,30.50,30.57,30.68,30.37,30.33,30.51,30.45,30.04,30.26,29.92,30.10,30.12,30.35,30.07,30.31,29.76,29.41,29.73,29.33,29.75,29.27,29.82,29.91,29.22,29.41,29.84,29.70,29.51,29.74,30.16,30.07,29.79,29.97,29.90,29.50,29.44,29.78,29.77,29.26,29.67,29.89,29.70,29.32,29.79,29.88,29.73,29.48,29.94,29.82,29.45,29.67,29.82,29.86,29.36,29.58,29.76,29.52,29.26,29.55,29.56,29.06,29.07,29.49,29.40,28.94,29.27,29.46,29.03,29.01,29.30,29.59,29.22,29.57,29.23,29.19,29.15,28.79,28.83,28.83,28.80,28.47,28.78,28.80,28.56,28.48,28.67,28.79,28.55,28.55,29.03,28.98,28.98,29.09,29.24,29.37,29.00,29.51,29.63,29.62,29.54,29.85,29.83,29.70,29.91,29.98,29.98,29.95,30.28,30.08,30.08,29.94,29.81,29.82,29.83,29.14,29.57,29.75,29.68,29.01,29.66,29.60,29.31,29.24,29.70,29.15,29.69,29.82,29.87,30.03,30.22,30.10,29.75,30.02,30.12,29.96,29.83,30.13,30.20,29.75,29.83,30.19,30.05,29.84,29.98,30.27,29.95,30.00,30.24,30.28,30.30,30.23,30.53,30.41,30.08,30.22,30.47,30.22,29.83,30.40,30.37,29.99,30.07,30.34,30.38,30.03,30.06,30.48,30.34,30.14,30.28,30.21,29.98,29.88,29.78,29.23,29.98,30.02,29.41,29.76,30.06,30.34,29.84,30.30,30.34,30.04,29.68,30.05,29.89,29.60,29.52,29.95,29.43,29.04,29.57,28.60,28.60,29.36,28.82,28.62,29.33,29.13,29.29,28.88,29.50,28.69,28.91,29.11,29.60,29.83,29.74,29.76,29.61,29.88,30.21,30.17,29.97,30.08,30.37,30.25,30.08,30.33,30.45,30.36,30.13,30.08,30.13,29.92,29.84,30.23,30.06,29.97,29.79,29.46,29.52,29.43,29.52,29.15,28.67,28.40,28.57,28.25,29.09,29.24,29.21,29.68,29.59,29.59,29.64,29.89,29.69,29.98,30.01,30.11,29.91,30.14,30.39,30.23,29.98,30.35,30.49,30.06,30.26,30.63,30.54,30.60,30.52,30.32,30.16,30.41,30.08,30.13,30.23,30.14,30.14,29.58,30.05,30.37,29.93,29.64,30.16,29.98,29.69,29.77,30.03,29.65,29.42,29.87,29.75,29.37,29.14,29.66,29.38,29.23,29.24,29.38,29.04,29.16,29.42,29.24,28.96,28.91,28.98,29.36,29.40,29.33,29.61,29.62,29.48,29.65,29.85,29.76,29.80,30.04,30.24,30.21,30.11,30.38,30.39,29.94,30.30,30.08,30.11,29.95,29.91,29.69,29.68,29.50,29.63,29.36,29.16,29.34,29.39,28.86,29.22,29.25,28.52,28.32,28.94,29.14,28.54,28.48,28.20,28.87,28.61,28.37,29.04,29.48,29.15,28.49,29.18,29.54,28.99,28.70,29.35,29.47,28.96,29.08,29.63,29.64,29.37,29.56,29.87,29.81,29.88,30.04,30.07,30.16,30.45,30.54,30.50,30.36,30.62,30.38,30.03,30.49,30.50,30.18,30.03,30.44,30.47,30.22,29.83,30.09,30.33,29.82,29.64,30.31,30.32,29.97,30.11,30.47,30.29,30.54,30.43,30.53,30.72,30.78,30.51,30.83,30.65,30.58,30.85,30.64,30.67,30.67,30.66,30.37,30.21,30.54,30.11,30.58,30.43,30.48,29.85,29.87,30.22,29.91,29.70,29.53,29.49,29.78,29.60,29.51,29.67,29.93,29.81,29.69,30.02,30.15,29.85,30.08,30.25,30.15,30.14,30.34,30.43,30.43,30.48,30.55,30.36,30.30,29.99,30.09,30.28,29.94,29.77,30.14,30.14,29.86,29.74,30.28,30.00,29.76,30.04,30.15,29.93,29.90,30.20,30.03,29.88,30.06,30.35,30.48,30.62,30.28,30.67,30.68,30.29,30.25,30.75,30.60,30.41,30.49,30.74,30.50,30.28,30.46,30.63,30.52,30.35,30.62,30.60,30.44,30.52,30.44,26.52,25.45,23.99,23.60,22.46,21.13,21.08,20.78,19.60,19.72,19.52,18.60,18.07,18.58,17.91,17.95,16.88,16.10,14.20,12.84,11.50,10.06,10.07,10.01,7.69,6.11,4.51,4.15,3.53,3.12,2.95,3.17,3.04,2.84,2.75,3.13,2.95,2.58,2.50,2.30,1.99,2.03,2.06,1.79,1.52,1.96,1.99,1.31,1.63,2.02,1.86,1.46,1.84,2.15,2.00,1.92,2.05,1.91,1.85,1.32,1.82,2.03,1.63,1.62,2.12,2.19,1.89,2.20,2.57,2.33,2.33,2.75,2.85,2.72,2.91,3.14,3.10,3.15,3.47,3.79,3.71,4.30,3.73,4.01,3.72,3.46,3.78,3.47,3.33,3.05,2.99,3.34,3.11,2.73,2.96,3.12,2.73,2.72,3.08,3.17,3.18,4.65,4.54,3.89,3.92,4.11,3.69,3.65,3.51,3.60,3.11,3.36,3.54,3.14,3.27,3.86,3.65,3.98,3.46,3.65,3.80,3.23,2.99,3.26,3.19,2.77,2.77,3.05,2.70,2.53,2.34,2.51,2.64,2.28,2.71,2.08,2.36,2.54,2.37,2.96,2.88,2.47,2.39,2.55,2.20,1.81,1.94,2.04,1.69,1.58,1.84,1.74,1.36,1.28,1.11,1.01,0.96,0.81,0.77,0.82,0.98,0.98,0.99,1.14,1.33,1.33,1.46,1.61,1.76,1.99,2.21,1.92,2.21,1.96,2.15,2.18,1.62,1.58,1.97,1.79,1.29,1.68,1.95,1.56,1.55,2.01,2.06,1.83,2.08,2.45,2.31,2.09,2.76,2.89,3.39,3.27,2.70,2.84,3.16,2.70,2.46,2.79,2.93,2.56,2.29,2.72,2.80,2.46,2.43,2.83,2.74,2.35,2.66,3.10,2.61,2.58,3.09,3.18,2.82,2.98,3.40,3.33,3.36,3.69,4.14,3.78,3.96,4.58,5.03,4.97,4.76,5.44,5.15,4.25,5.03,5.33,4.98,4.36,5.64,5.27,4.75,4.98,5.78,5.44,5.06,5.52,5.76,5.79,5.73,6.12,6.40,6.23,5.74,5.65,5.97,5.46,4.99,5.20,5.04,4.51,3.85,4.45,4.11,3.66,3.69,3.83,3.63,3.15,3.53,3.38,3.26,3.45,3.07,3.48,3.35,3.25,3.26,3.92,3.78,3.68,4.12,4.05,4.08,4.04,4.62,4.79,4.51,4.60,5.05,5.37,5.29,5.72,5.68,5.26,5.34,5.34,5.03,4.93,5.04,4.92,4.50,4.55,4.81,4.41,3.98,3.69,3.18,3.71,4.10,3.73,3.34,4.15,4.05,4.12,4.24,4.67,4.94,5.24,5.53,5.84,6.12,6.37,6.79,7.30,6.92,7.38,7.49,7.28,7.68,7.93,7.36,7.53,7.91,8.25,8.01,8.65,8.20,7.78,7.99,8.45,7.83,7.48,8.00,8.05,7.28,7.00,6.38,6.66,7.18,6.59,6.20,6.83,6.99,6.09,6.56,6.57,6.31,6.03,6.24,6.41,6.31,5.80,6.08,6.08,5.48,5.16,5.53,5.99,5.64,5.66,6.05,6.40,6.50,6.31,6.78,6.83,6.77,7.11,7.52,7.39,7.49,7.87,8.06,8.16,8.48,8.89,10.09,9.46,8.55,8.62,8.91,8.16,8.04,8.43,8.05,7.66,7.37,7.85,7.63,7.10,7.44,6.99,6.57,6.64,7.25,6.87,6.53,7.23,7.65,6.72,6.46,7.73,7.68,6.82,7.25,7.97,7.64,7.06,7.77,8.64,8.21,7.76,7.08,7.70,8.15,7.49,7.10,7.92,8.04,7.50,7.61,8.46,7.84,7.36,8.17,8.44,7.89,7.95,8.76,8.43,7.51,7.33,7.68,7.00,6.51,6.80,6.84,5.93,6.21,6.45,6.23,5.78,6.21,6.51,6.02,5.82,6.30,6.59,5.99,6.03,6.71,6.46,6.29,7.11,7.30,7.21,6.15,6.53,6.44,5.72,5.56,5.69,5.61,5.27,5.32,5.90,5.69,4.91,5.26,6.01,5.07,5.18,6.03,5.96,5.31,5.64,6.33,6.06,6.48,6.99,7.39,7.62,7.88,8.22,7.78,6.74,7.24,7.57,7.16,6.09,6.77,7.10,6.72,5.80,6.30,6.81,5.96,6.03,6.89,7.34,6.71,7.17,7.81,7.61,8.22,9.01,8.97,9.46,9.16,9.47,9.79,10.39,9.87,10.41,11.40,11.06,11.39,10.64,10.63,11.29,10.79,10.55,10.57,11.21,10.32,10.30,10.62,9.81,9.75,8.96,8.79,7.91,8.72,8.59,7.76,8.10,8.76,8.45,7.89,8.28,9.01,8.95,8.86,9.02,9.91,9.26,9.28,9.97,10.16,9.95,10.22,10.57,10.85,10.39,11.65,11.53,10.94,11.09,11.79,11.18,10.93,11.08,11.87,10.95,11.39,11.62,11.85,11.04,11.28,11.99,11.90,11.23,11.69,12.53,12.27,12.78,11.53,11.87,12.91,12.38,11.73,12.16,12.95,12.21,11.98,12.31,12.45,12.33,12.25,12.76,12.72,11.96,12.15,12.83,12.57,12.39,12.69],[31.20,31.11,31.02,30.96,30.85,30.86,30.86,30.83,30.76,30.75,30.81,30.81,30.63,30.83,30.83,30.81,30.83,30.61,30.85,30.61,30.52,30.54,30.75,30.79,30.85,30.96,30.82,30.88,30.85,30.58,30.47,30.75,30.69,30.41,30.49,30.69,30.52,30.27,30.54,30.51,30.26,30.19,30.36,30.25,30.00,30.19,30.35,30.15,29.94,30.33,30.43,30.11,30.06,30.32,30.47,30.20,30.53,30.52,30.59,30.15,30.56,30.61,30.29,30.29,30.68,30.58,30.28,30.55,30.71,30.49,30.53,30.68,30.68,30.55,30.70,30.90,30.71,30.77,31.00,30.97,30.86,31.02,30.95,31.04,30.92,30.77,30.94,30.81,30.76,30.43,30.55,30.79,30.59,30.39,30.69,30.79,30.69,30.57,30.76,30.82,30.87,30.96,30.98,30.89,30.94,31.02,30.86,30.72,30.89,30.89,30.60,30.93,30.85,30.66,30.77,30.91,30.87,30.97,30.83,30.79,30.87,30.78,30.53,30.61,30.64,30.46,30.34,30.57,30.45,30.05,30.29,29.92,30.12,30.08,30.36,30.07,30.26,29.75,29.50,29.71,29.33,29.65,29.26,29.79,29.83,29.19,29.35,29.82,29.79,29.43,29.71,30.18,30.15,29.70,30.01,29.96,29.55,29.48,29.92,29.73,29.22,29.71,30.01,29.80,29.30,29.83,29.94,29.67,29.42,29.92,29.78,29.38,29.61,29.97,29.95,29.38,29.61,29.84,29.51,29.08,29.59,29.57,28.97,29.06,29.54,29.27,28.83,29.22,29.39,28.88,29.00,29.18,29.38,28.96,29.53,29.23,28.99,29.06,28.73,28.69,28.67,28.79,28.45,28.63,28.75,28.51,28.54,28.50,28.62,28.54,28.47,28.94,28.90,28.86,29.07,29.18,29.37,29.00,29.52,29.62,29.61,29.62,29.83,29.87,29.78,29.99,30.11,30.09,29.99,30.35,30.19,30.17,30.04,29.80,29.94,29.90,29.09,29.66,29.62,29.65,28.97,29.62,29.59,29.38,29.07,29.58,29.04,29.60,29.78,29.92,29.78,30.28,30.09,29.72,30.13,30.25,29.94,29.78,30.23,30.26,29.71,29.89,30.22,30.06,29.84,30.04,30.23,29.78,29.94,30.23,30.31,30.28,30.39,30.48,30.38,29.95,30.28,30.44,30.25,29.78,30.34,30.37,29.96,30.06,30.40,30.37,29.90,29.95,30.51,30.37,30.09,30.28,30.25,29.87,29.84,29.79,29.17,29.83,29.99,29.37,29.64,29.95,30.26,29.74,30.26,30.29,29.95,29.57,29.98,29.91,29.48,29.30,29.86,29.44,28.81,29.40,28.51,28.41,29.28,28.88,28.48,29.27,29.34,29.43,28.97,29.59,28.81,28.88,29.12,29.58,29.84,29.80,29.73,29.55,29.79,30.20,30.11,29.89,29.96,30.37,30.26,30.01,30.35,30.44,30.43,30.17,30.15,30.20,29.87,29.75,30.07,30.25,29.85,29.65,29.31,29.49,29.27,29.44,29.02,28.74,28.40,28.39,28.33,29.10,29.26,29.20,29.72,29.69,29.48,29.56,29.80,29.63,29.91,30.02,30.04,29.80,30.07,30.36,30.20,29.92,30.30,30.46,29.97,30.16,30.63,30.55,30.62,30.53,30.27,30.14,30.44,30.06,30.08,30.23,30.17,30.09,29.52,30.04,30.35,29.83,29.83,30.15,29.85,29.65,29.83,30.05,29.58,29.48,29.99,29.76,29.46,29.43,29.84,29.46,29.47,29.51,29.49,29.14,29.37,29.49,29.33,28.96,28.88,28.88,29.35,29.43,29.29,29.61,29.62,29.49,29.61,29.81,29.78,29.92,29.99,30.21,30.23,30.15,30.38,30.48,29.97,30.38,30.02,30.16,30.00,29.90,29.67,29.75,29.64,29.62,29.29,29.18,29.38,29.32,28.78,29.21,29.31,28.57,28.37,29.11,29.31,28.65,28.45,27.98,28.91,28.46,28.20,29.26,29.34,28.97,28.41,29.29,29.47,29.01,28.77,29.40,29.55,29.06,29.07,29.66,29.70,29.49,29.54,29.95,29.92,29.98,30.09,30.17,30.26,30.47,30.60,30.61,30.44,30.71,30.46,30.11,30.57,30.58,30.21,30.07,30.49,30.49,30.25,29.88,30.16,30.34,29.85,29.72,30.33,30.30,30.00,30.21,30.53,30.33,30.58,30.41,30.55,30.74,30.82,30.51,30.83,30.61,30.55,30.75,30.57,30.57,30.61,30.59,30.25,30.17,30.54,30.09,30.50,30.41,30.40,29.78,29.84,30.15,29.75,29.58,29.45,29.34,29.64,29.54,29.39,29.59,29.86,29.75,29.64,29.95,30.05,29.77,30.03,30.14,30.07,30.05,30.32,30.34,30.38,30.41,30.55,30.35,30.30,30.00,30.14,30.22,29.79,29.81,30.15,30.05,29.74,29.75,30.23,29.93,29.73,29.99,30.03,29.88,29.92,30.16,29.96,29.88,30.06,30.34,30.41,30.56,30.17,30.60,30.65,30.21,30.20,30.74,30.62,30.39,30.41,30.68,30.49,30.25,30.40,30.60,30.51,30.32,30.60,30.64,30.51,30.55,30.59,26.93,25.71,23.92,23.40,22.41,21.13,20.66,20.17,19.25,18.98,18.92,18.27,17.66,18.12,17.83,18.00,16.77,16.08,14.27,12.50,10.88,9.59,9.46,9.40,7.31,6.06,4.46,3.91,3.37,3.09,2.85,3.05,3.08,2.80,2.63,3.03,2.88,2.46,2.48,2.31,2.08,2.08,1.98,1.77,1.59,1.86,1.83,1.36,1.53,1.90,1.81,1.45,1.72,2.05,1.95,1.80,1.95,1.91,1.78,1.35,1.78,1.92,1.56,1.55,2.04,1.98,1.75,2.07,2.38,2.21,2.24,2.62,2.57,2.67,2.74,2.95,2.93,3.03,3.35,3.58,3.64,3.90,3.62,3.75,3.49,3.28,3.62,3.32,3.28,2.92,3.00,3.22,2.87,2.67,2.80,2.97,2.62,2.73,3.02,3.12,3.13,4.66,4.43,3.89,3.95,3.89,3.47,3.42,3.48,3.59,2.97,3.31,3.54,3.14,3.33,3.84,3.66,3.92,3.42,3.61,3.76,3.22,2.95,3.22,3.16,2.64,2.77,2.85,2.53,2.30,2.23,2.29,2.42,2.12,2.48,1.99,2.18,2.23,2.22,2.85,2.87,2.47,2.31,2.50,2.29,1.77,1.97,2.12,1.76,1.64,1.95,1.91,1.50,1.43,1.19,1.00,1.02,0.97,0.78,0.76,0.84,0.96,0.99,0.96,1.16,1.26,1.33,1.29,1.57,1.76,2.02,1.82,2.07,1.99,2.14,2.06,1.58,1.68,1.99,1.79,1.44,1.81,1.92,1.46,1.53,1.99,1.99,1.68,2.04,2.48,2.24,2.05,2.76,2.96,3.42,3.10,2.68,2.72,2.95,2.66,2.37,2.50,2.74,2.39,2.19,2.51,2.66,2.39,2.24,2.64,2.81,2.31,2.60,2.92,2.64,2.40,2.90,3.26,2.84,2.98,3.27,3.40,3.30,3.45,3.98,3.86,3.99,4.33,4.70,4.76,4.69,5.04,4.76,4.10,4.75,5.05,4.57,4.20,5.25,5.05,4.57,4.75,5.50,5.16,4.98,5.29,5.68,5.77,5.64,5.89,6.07,5.93,5.55,5.30,5.65,5.37,4.95,4.72,4.88,4.58,3.86,4.50,4.17,3.66,3.55,3.89,3.66,3.37,3.42,3.53,3.35,3.52,2.85,3.34,3.52,3.35,3.25,3.57,3.81,3.48,3.73,4.21,4.12,3.99,4.65,4.74,4.55,4.51,5.05,5.32,5.27,5.66,5.66,5.22,5.34,5.45,5.02,4.98,5.07,4.90,4.41,4.52,4.76,4.32,4.13,3.81,3.21,3.95,3.87,3.55,3.51,4.01,4.04,3.84,4.14,4.61,4.96,5.15,5.51,5.90,6.07,6.36,6.68,7.14,6.79,7.31,7.26,7.06,7.43,7.80,7.11,7.22,7.68,8.05,7.80,8.41,8.05,7.67,8.07,8.31,7.62,7.45,7.85,7.80,6.94,6.81,6.16,6.40,6.99,6.39,5.92,6.41,6.51,5.61,5.98,6.33,6.12,5.68,5.98,6.28,6.09,5.73,5.91,5.92,5.30,5.00,5.26,5.72,5.42,5.48,5.55,6.08,6.20,6.02,6.56,6.49,6.52,6.94,7.32,7.32,7.26,7.72,8.03,8.36,8.35,8.75,10.04,9.25,8.40,8.49,8.79,8.13,7.95,8.14,7.81,7.58,7.29,7.60,7.32,7.01,7.10,6.69,6.47,6.40,6.97,6.66,6.38,6.94,7.33,6.47,6.37,7.49,7.34,6.57,7.31,7.65,7.51,6.90,7.54,8.44,7.96,7.60,6.82,7.57,7.84,7.30,6.75,7.70,7.67,7.21,7.48,8.20,7.62,6.90,8.02,8.35,7.63,7.46,8.62,8.23,6.99,7.11,7.24,6.96,6.52,6.43,6.30,5.78,5.73,6.02,5.98,5.51,5.82,6.29,5.80,5.59,6.11,6.50,5.86,5.79,6.75,6.47,6.04,6.98,7.10,6.99,5.96,6.48,6.21,5.56,5.39,5.43,5.38,5.07,5.20,5.54,5.41,4.77,5.14,5.52,4.87,5.13,5.54,5.21,4.89,5.32,5.86,6.00,6.41,6.99,7.18,7.41,7.37,8.06,7.54,6.23,6.83,7.35,6.79,5.81,6.37,6.81,6.37,5.54,5.93,6.50,5.68,5.80,6.62,7.10,6.22,6.81,7.44,7.40,7.94,8.73,8.72,9.26,8.98,9.31,9.55,10.48,9.80,10.45,11.54,11.14,11.50,10.78,10.68,11.32,11.01,10.44,10.62,11.19,10.19,10.49,10.59,9.63,9.51,8.86,8.71,7.80,8.50,8.48,7.45,7.88,8.84,8.21,7.53,8.01,8.86,8.72,8.39,8.92,9.66,8.87,8.91,10.05,10.11,9.89,10.08,10.40,10.69,10.17,11.23,11.50,10.67,10.81,11.78,11.15,10.81,10.87,11.83,10.95,11.17,11.45,12.01,10.76,11.01,11.91,12.07,11.12,11.51,12.48,11.98,12.54,11.63,11.85,12.64,12.56,12.14,12.14,12.89,12.28,12.01,12.44,12.54,12.40,12.40,12.80,12.73,12.01,12.10,12.76,12.47,12.48,12.20],[31.19,31.10,31.09,31.01,30.93,30.89,30.88,30.87,30.78,30.75,30.82,30.82,30.64,30.81,30.79,30.76,30.75,30.57,30.77,30.48,30.42,30.46,30.61,30.66,30.73,30.84,30.73,30.80,30.83,30.60,30.52,30.76,30.70,30.41,30.52,30.62,30.49,30.33,30.48,30.42,30.14,30.08,30.32,30.17,30.01,30.23,30.20,30.13,29.86,30.17,30.23,29.97,30.01,30.20,30.37,30.16,30.48,30.54,30.53,30.01,30.47,30.56,30.18,30.18,30.62,30.54,30.14,30.51,30.65,30.43,30.50,30.66,30.65,30.58,30.68,30.88,30.67,30.77,30.95,30.91,30.86,30.97,30.91,30.98,30.91,30.75,30.92,30.82,30.76,30.44,30.54,30.79,30.61,30.33,30.67,30.79,30.63,30.56,30.67,30.79,30.79,30.90,30.91,30.82,30.88,30.97,30.86,30.67,30.88,30.80,30.59,30.84,30.79,30.64,30.73,30.81,30.82,30.93,30.82,30.76,30.83,30.70,30.48,30.58,30.59,30.36,30.31,30.53,30.44,29.97,30.22,29.88,30.03,29.95,30.29,29.92,30.17,29.49,29.38,29.53,29.23,29.55,29.19,29.70,29.87,29.14,29.19,29.77,29.59,29.32,29.66,30.15,30.08,29.64,29.95,29.80,29.49,29.48,29.83,29.68,28.95,29.67,29.79,29.63,29.27,29.69,29.73,29.53,29.25,29.84,29.76,29.23,29.51,29.75,29.72,29.17,29.52,29.81,29.44,29.12,29.53,29.55,29.05,29.06,29.48,29.22,28.88,29.11,29.18,28.84,29.00,29.10,29.37,29.00,29.43,29.18,28.96,29.01,28.77,28.76,28.58,28.77,28.59,28.67,28.76,28.61,28.58,28.83,28.85,28.61,28.60,29.07,28.93,28.82,28.97,29.13,29.30,28.79,29.59,29.60,29.47,29.42,29.73,29.80,29.61,29.90,30.07,29.98,29.92,30.28,30.14,30.14,29.84,29.69,29.73,29.44,28.90,29.28,29.35,29.31,28.65,29.38,29.28,29.14,28.77,29.27,28.84,29.43,29.47,29.76,29.66,30.15,29.92,29.46,29.87,30.15,29.82,29.53,30.10,30.19,29.58,29.81,30.20,29.95,29.70,29.98,30.21,29.83,29.90,30.24,30.28,30.27,30.26,30.46,30.39,29.93,30.10,30.43,30.23,29.80,30.35,30.40,29.90,29.93,30.34,30.33,29.81,29.97,30.49,30.32,29.90,30.27,30.16,29.71,29.54,29.64,29.16,29.64,29.84,29.28,29.45,29.91,30.23,29.62,30.22,30.35,29.96,29.65,29.98,29.89,29.54,29.24,29.58,29.25,28.67,29.12,28.55,28.38,29.15,28.92,28.59,29.12,29.21,29.46,28.82,29.65,28.73,28.83,29.07,29.67,29.75,29.77,29.59,29.59,29.80,30.16,30.11,29.85,30.03,30.31,30.22,30.09,30.30,30.39,30.38,30.17,30.15,30.04,29.86,29.71,29.88,29.93,29.85,29.58,29.21,29.48,29.10,29.27,28.87,28.60,28.24,28.43,28.15,28.85,28.95,28.90,29.33,29.36,29.30,29.42,29.68,29.40,29.69,29.86,29.93,29.87,30.04,30.32,30.13,29.92,30.35,30.46,30.06,30.18,30.63,30.54,30.62,30.55,30.25,30.14,30.39,30.04,29.98,30.19,30.12,29.97,29.54,30.02,30.26,29.72,29.50,30.02,29.63,29.49,29.70,29.86,29.37,29.34,29.86,29.52,29.13,29.34,29.66,29.30,29.24,29.36,29.37,29.02,29.29,29.51,29.24,28.97,28.83,28.75,29.27,29.24,29.13,29.51,29.57,29.25,29.50,29.75,29.64,29.63,29.85,30.09,30.06,29.95,30.31,30.35,29.85,30.31,29.99,30.11,29.89,29.72,29.53,29.70,29.23,29.42,29.15,29.09,29.10,29.20,28.80,29.01,29.11,28.60,28.31,28.92,29.07,28.63,28.57,28.45,28.93,28.66,28.45,29.01,29.17,28.82,28.49,28.95,29.32,28.82,28.56,29.00,29.19,29.01,28.70,29.39,29.62,29.54,29.37,29.82,29.88,29.94,29.89,30.12,30.20,30.43,30.52,30.51,30.29,30.58,30.32,29.90,30.43,30.45,30.12,29.91,30.42,30.43,30.15,29.64,29.87,30.15,29.55,29.33,30.12,30.19,29.77,29.94,30.39,30.14,30.47,30.33,30.45,30.60,30.71,30.41,30.75,30.53,30.53,30.77,30.48,30.61,30.59,30.62,30.22,30.12,30.50,29.88,30.49,30.37,30.47,29.69,29.81,30.10,29.69,29.57,29.44,29.33,29.69,29.42,29.26,29.54,29.84,29.60,29.52,29.86,29.98,29.70,29.78,30.16,29.98,29.97,30.26,30.29,30.31,30.33,30.42,30.22,30.18,29.87,30.07,30.12,29.79,29.65,30.06,29.98,29.65,29.65,30.12,29.81,29.61,29.98,30.00,29.73,29.81,30.10,29.95,29.82,30.08,30.34,30.41,30.50,30.18,30.61,30.55,30.21,30.09,30.68,30.55,30.28,30.36,30.63,30.37,30.08,30.28,30.52,30.37,30.15,30.51,30.51,30.38,30.40,30.41,26.48,25.25,23.85,23.35,22.09,21.01,20.79,20.16,19.08,19.23,19.30,18.35,17.77,18.25,17.63,17.87,16.89,16.08,14.42,12.41,11.25,9.91,10.09,9.90,7.60,6.06,4.29,3.68,3.23,2.84,2.62,3.00,2.88,2.66,2.46,2.90,2.58,2.40,2.33,2.18,1.94,1.89,1.88,1.74,1.50,1.80,1.78,1.35,1.32,1.71,1.65,1.32,1.46,1.79,1.78,1.66,1.78,1.76,1.69,1.36,1.69,1.84,1.54,1.55,1.97,1.82,1.67,1.97,2.32,2.12,2.06,2.38,2.51,2.46,2.69,2.88,2.75,2.92,3.16,3.41,3.45,3.68,3.46,3.43,3.34,3.07,3.31,3.20,3.11,2.64,2.57,3.08,2.65,2.41,2.53,2.80,2.41,2.51,2.79,2.80,2.98,4.74,4.41,3.71,3.65,3.65,3.31,3.20,3.23,3.26,2.82,3.01,3.21,2.79,3.00,3.51,3.23,3.46,3.02,3.16,3.27,2.86,2.57,2.82,2.78,2.29,2.37,2.50,2.27,2.06,1.99,2.11,2.22,2.06,2.41,1.99,2.12,2.31,2.11,2.70,2.67,2.27,2.01,2.25,2.02,1.72,1.78,1.89,1.68,1.59,1.76,1.69,1.47,1.41,1.28,1.09,0.95,0.96,0.85,0.80,0.77,0.80,0.88,0.92,0.91,0.98,1.19,1.20,1.26,1.51,1.68,1.51,1.82,1.66,1.85,1.86,1.24,1.62,1.72,1.38,1.23,1.57,1.68,1.29,1.60,1.69,1.74,1.71,1.84,2.10,2.01,2.01,2.54,2.73,3.17,2.96,2.38,2.49,2.75,2.31,2.12,2.23,2.31,2.00,1.91,2.10,2.09,1.84,1.94,2.13,2.06,1.69,2.14,2.40,2.19,2.30,2.67,2.67,2.48,2.57,2.87,2.93,2.92,3.14,3.53,3.33,3.62,4.07,4.45,4.33,4.37,4.85,4.55,3.75,4.65,4.71,4.16,3.79,5.04,4.87,4.31,4.47,5.12,4.84,4.36,5.36,5.12,5.23,5.20,5.48,5.29,5.48,5.19,4.98,5.19,5.05,4.66,4.73,4.73,4.29,3.53,3.97,3.87,3.40,3.24,3.43,3.51,3.04,2.95,2.98,3.09,3.13,2.67,3.07,3.41,2.99,3.23,3.87,3.61,3.43,4.01,3.84,3.83,3.98,4.39,4.54,4.20,4.47,4.77,5.07,4.91,5.27,5.27,4.88,4.86,4.85,4.73,4.60,4.62,4.58,4.05,4.26,4.41,4.02,3.87,3.59,3.07,3.58,3.76,3.49,3.11,3.87,3.87,3.66,3.73,4.16,4.58,4.64,5.03,5.21,5.43,5.86,6.09,6.46,6.27,6.59,6.64,6.60,6.72,7.00,6.76,7.01,6.92,7.20,7.03,7.51,7.32,6.88,7.21,7.54,6.99,6.76,7.16,7.22,6.50,6.35,5.83,6.05,6.35,5.81,5.56,5.92,6.20,5.29,5.77,5.97,5.76,5.23,5.50,5.83,5.73,5.44,5.65,5.60,5.21,4.79,5.22,5.59,5.40,5.47,5.67,5.80,5.79,5.91,6.26,6.27,6.13,6.52,6.82,6.60,6.67,7.20,7.15,7.44,7.54,7.87,8.96,8.22,7.54,7.44,7.86,7.34,7.19,7.37,7.21,7.05,6.62,7.18,7.06,6.45,6.90,6.48,6.10,6.10,6.76,6.44,6.06,6.58,7.20,6.24,6.11,7.33,7.32,6.32,6.93,7.55,7.12,6.65,7.30,8.17,7.58,7.34,6.57,6.99,7.46,7.01,7.06,7.38,7.51,7.01,7.06,8.00,7.57,6.94,7.74,7.99,7.56,7.52,8.33,8.17,7.13,7.07,7.20,6.97,6.62,6.50,6.58,5.64,5.84,5.99,5.94,5.42,5.58,6.21,5.70,5.35,5.93,6.16,5.42,5.65,6.43,6.42,5.87,7.01,7.01,6.98,5.84,6.06,5.67,5.31,5.07,5.30,5.06,4.91,4.89,5.30,4.85,4.75,5.09,5.19,4.54,5.15,5.27,5.26,5.07,5.62,6.06,6.08,6.45,6.81,7.39,7.44,7.57,8.04,7.42,6.38,6.90,7.35,6.61,5.49,6.31,6.91,6.17,5.26,6.03,6.28,5.47,6.01,6.40,6.80,6.26,6.59,7.29,7.11,7.69,8.52,8.39,8.98,8.78,9.06,9.20,10.17,9.46,9.97,10.77,10.52,10.89,10.41,9.90,10.55,10.29,9.80,10.16,10.85,10.18,10.09,10.29,9.43,9.35,8.61,8.38,7.75,8.53,8.13,7.27,7.57,8.40,8.17,7.36,7.94,8.37,8.18,8.46,8.47,8.94,8.41,8.60,9.35,9.48,9.48,9.76,9.80,10.11,9.70,10.66,10.66,9.91,10.07,11.03,10.19,9.76,10.12,10.91,9.90,10.06,10.70,10.67,10.12,10.45,11.21,11.17,10.55,10.88,11.77,11.27,11.81,11.09,11.35,11.86,11.51,11.20,11.40,11.88,11.42,11.35,11.57,11.66,11.14,11.34,11.93,11.89,11.04,11.21,12.11,11.68,11.75,11.78],[31.14,31.10,31.10,31.01,30.95,30.88,30.90,30.90,30.83,30.82,30.88,30.86,30.69,30.81,30.80,30.71,30.76,30.56,30.75,30.57,30.44,30.51,30.65,30.77,30.81,30.98,30.84,30.87,30.86,30.64,30.55,30.72,30.67,30.46,30.54,30.65,30.52,30.32,30.48,30.46,30.13,30.07,30.34,30.17,30.09,30.31,30.24,30.25,29.99,30.18,30.29,30.03,30.06,30.27,30.41,30.24,30.54,30.54,30.63,30.13,30.52,30.61,30.28,30.22,30.66,30.54,30.21,30.55,30.73,30.46,30.51,30.71,30.75,30.53,30.73,30.89,30.70,30.75,31.00,30.96,30.89,31.00,30.96,31.02,30.93,30.79,30.95,30.80,30.79,30.47,30.55,30.78,30.71,30.45,30.69,30.82,30.73,30.59,30.73,30.83,30.86,30.96,31.02,30.89,30.91,31.07,30.93,30.78,30.94,30.85,30.62,30.88,30.81,30.73,30.76,30.89,30.86,30.97,30.83,30.84,30.87,30.76,30.53,30.62,30.68,30.40,30.40,30.53,30.50,30.07,30.29,29.99,30.07,30.05,30.36,30.04,30.33,29.81,29.46,29.78,29.45,29.80,29.32,29.86,29.97,29.28,29.39,29.88,29.74,29.47,29.78,30.22,30.14,29.75,29.96,29.90,29.49,29.54,29.83,29.73,29.16,29.48,29.93,29.72,29.30,29.74,29.93,29.66,29.36,29.86,29.82,29.29,29.56,29.75,29.78,29.32,29.56,29.93,29.47,29.06,29.43,29.56,28.99,28.93,29.40,29.25,28.84,29.20,29.46,28.98,29.02,29.26,29.55,29.17,29.54,29.26,29.17,29.16,28.90,28.83,28.76,28.87,28.63,28.79,28.77,28.63,28.61,28.56,28.72,28.63,28.60,29.03,29.02,28.89,28.95,29.24,29.38,28.99,29.57,29.81,29.56,29.56,29.85,29.83,29.74,29.98,30.06,30.05,30.00,30.27,30.13,30.11,29.86,29.69,29.76,29.71,29.04,29.40,29.59,29.47,28.63,29.38,29.28,29.17,28.73,29.42,28.77,29.52,29.52,29.85,29.72,30.21,29.98,29.47,29.86,30.12,29.88,29.56,30.15,30.23,29.65,29.85,30.24,30.06,29.87,30.07,30.28,29.80,30.06,30.30,30.23,30.31,30.12,30.46,30.45,30.00,30.10,30.40,30.22,29.78,30.34,30.40,29.95,29.94,30.36,30.39,29.94,30.00,30.51,30.31,30.01,30.28,30.19,29.79,29.62,29.59,29.15,29.79,29.86,29.24,29.54,29.96,30.28,29.75,30.24,30.28,29.96,29.72,30.00,29.83,29.55,29.33,29.70,29.39,28.70,29.18,28.58,28.40,29.18,28.80,28.57,29.17,29.12,29.30,28.79,29.65,28.76,28.71,29.05,29.63,29.78,29.63,29.68,29.61,29.86,30.18,30.17,29.93,30.07,30.36,30.22,30.10,30.35,30.49,30.42,30.17,30.11,30.08,29.87,29.73,29.94,29.90,29.76,29.76,29.31,29.56,29.19,29.25,28.97,28.59,28.31,28.50,28.18,28.85,28.99,28.90,29.46,29.40,29.28,29.53,29.82,29.51,29.69,29.91,29.95,29.77,30.12,30.39,30.16,30.01,30.39,30.49,30.06,30.23,30.65,30.57,30.61,30.57,30.35,30.22,30.44,30.08,30.08,30.23,30.18,29.97,29.45,30.06,30.27,29.68,29.43,30.10,29.71,29.50,29.64,29.97,29.47,29.36,29.86,29.66,29.28,29.26,29.69,29.39,29.20,29.31,29.43,29.09,29.19,29.52,29.37,29.10,29.00,29.12,29.49,29.45,29.39,29.67,29.75,29.49,29.70,29.89,29.80,29.80,30.10,30.28,30.24,30.19,30.47,30.48,30.10,30.41,30.21,30.27,30.15,30.04,29.82,29.83,29.57,29.65,29.45,29.32,29.37,29.40,28.94,29.10,29.20,28.68,28.48,28.89,29.07,28.57,28.53,28.30,28.83,28.45,28.30,28.92,29.21,28.87,28.46,29.10,29.37,28.85,28.71,29.36,29.32,29.22,29.15,29.66,29.77,29.73,29.64,29.99,30.05,30.07,30.13,30.20,30.24,30.47,30.58,30.59,30.40,30.65,30.43,30.10,30.54,30.54,30.22,30.12,30.49,30.43,30.17,29.74,29.87,30.25,29.80,29.49,30.24,30.36,29.98,30.09,30.48,30.30,30.56,30.45,30.52,30.68,30.76,30.57,30.84,30.69,30.66,30.86,30.67,30.73,30.73,30.75,30.41,30.31,30.61,30.11,30.65,30.49,30.57,29.97,29.94,30.30,30.01,29.80,29.54,29.54,29.95,29.64,29.51,29.78,30.07,29.92,29.77,30.14,30.20,29.87,30.10,30.34,30.22,30.17,30.40,30.52,30.51,30.50,30.60,30.40,30.31,29.98,30.16,30.32,29.95,29.76,30.21,30.21,29.83,29.74,30.33,29.98,29.74,30.05,30.20,29.92,29.89,30.27,30.04,29.95,30.10,30.39,30.50,30.65,30.31,30.75,30.72,30.33,30.30,30.80,30.67,30.47,30.48,30.78,30.57,30.20,30.42,30.66,30.53,30.36,30.67,30.65,30.46,30.49,30.43,26.53,25.41,24.20,23.42,22.25,21.05,21.07,20.46,19.23,19.20,19.23,18.35,17.67,18.11,17.82,17.80,16.82,15.93,14.14,12.82,11.32,10.00,9.72,9.64,7.33,5.83,4.22,3.65,3.12,2.86,2.54,2.86,2.72,2.46,2.33,2.76,2.55,2.30,2.18,2.10,1.84,1.78,1.79,1.70,1.34,1.68,1.69,1.17,1.17,1.63,1.53,1.13,1.39,1.69,1.67,1.51,1.72,1.68,1.61,1.39,1.67,1.88,1.42,1.54,1.96,1.80,1.68,2.04,2.20,2.04,2.04,2.30,2.43,2.28,2.57,2.82,2.66,2.74,3.11,3.43,3.34,3.73,3.33,3.49,3.31,3.03,3.32,3.05,2.93,2.58,2.63,2.88,2.68,2.21,2.65,2.79,2.32,2.28,2.71,2.81,2.86,4.61,4.25,3.70,3.49,3.59,3.31,3.14,3.20,3.20,2.79,2.90,3.12,2.63,2.75,3.39,3.15,3.47,3.05,3.11,3.22,2.65,2.48,2.71,2.63,2.17,2.29,2.51,2.17,2.02,1.92,2.05,2.19,1.99,2.29,1.89,2.18,2.30,2.17,2.70,2.73,2.35,2.21,2.45,2.10,1.85,1.92,2.08,1.77,1.68,1.90,1.80,1.58,1.51,1.34,1.20,1.08,0.94,0.89,0.92,0.79,0.77,0.79,0.96,0.96,0.88,1.11,1.21,1.28,1.42,1.62,1.48,1.70,1.64,1.82,1.80,1.19,1.30,1.70,1.55,1.21,1.64,1.87,1.32,1.85,2.01,1.85,1.83,2.05,2.26,2.16,2.13,2.57,2.78,3.26,3.07,2.54,2.71,2.92,2.51,2.35,2.55,2.69,2.34,2.13,2.41,2.44,2.32,2.13,2.49,2.47,2.09,2.31,2.52,2.59,2.51,2.72,2.91,2.51,2.50,3.08,2.93,2.99,3.33,3.61,3.36,3.56,3.98,4.38,4.44,4.14,4.74,4.53,3.66,4.21,4.75,4.26,3.87,4.89,5.09,4.37,4.23,5.08,4.83,4.43,4.76,5.15,5.26,5.12,5.40,5.40,5.35,4.98,4.92,4.90,4.66,4.39,4.32,4.33,3.92,3.66,3.73,3.74,3.59,3.17,3.55,3.34,2.73,3.12,3.12,2.84,3.00,2.65,2.94,3.19,2.88,3.49,3.61,3.42,3.47,3.88,3.94,4.01,3.95,4.43,4.30,4.15,4.46,4.69,4.88,4.74,5.16,5.20,4.61,4.74,4.88,4.68,4.52,4.65,4.71,4.23,4.34,4.50,4.00,3.92,3.51,3.20,3.33,3.72,3.21,3.14,3.84,3.87,3.80,4.03,4.21,4.66,4.78,4.99,5.25,5.50,5.88,5.99,6.38,6.17,6.58,6.72,6.49,6.78,7.02,6.59,6.87,7.00,7.11,7.05,7.49,7.26,6.84,7.13,7.46,6.99,6.63,7.15,7.20,6.58,6.26,5.93,6.15,6.33,5.88,5.76,6.02,6.40,5.45,5.50,5.80,5.69,5.26,5.56,5.74,5.67,5.35,5.67,5.55,5.32,4.74,5.26,5.54,5.34,5.39,5.56,5.79,6.17,5.74,6.25,6.15,6.10,6.50,6.73,6.54,6.62,7.15,7.16,7.34,7.47,7.82,8.89,8.23,7.55,7.43,7.76,7.31,7.17,7.38,7.16,6.97,6.57,7.05,7.01,6.47,6.86,6.40,6.08,6.11,6.62,6.38,6.04,6.75,7.17,6.27,6.22,7.31,7.23,6.44,7.12,7.46,7.10,6.66,7.46,8.08,7.63,7.36,6.76,7.27,7.56,7.06,6.82,7.29,7.50,7.23,7.05,7.78,7.35,7.01,7.56,7.75,7.36,7.32,8.02,7.89,7.02,7.07,7.15,7.03,6.57,6.41,6.65,5.97,5.82,6.11,6.32,5.75,5.71,6.32,5.95,5.44,6.18,6.32,5.82,5.76,6.64,6.30,6.19,6.95,7.03,6.97,6.04,6.21,6.09,5.50,5.27,5.44,5.19,5.08,5.17,5.46,4.95,4.81,4.92,5.34,4.69,5.27,5.13,5.23,4.86,5.58,5.69,5.85,6.29,6.87,7.14,7.40,7.36,7.98,7.32,6.20,6.64,7.10,6.62,5.37,6.31,6.69,6.25,5.08,6.00,6.21,5.27,5.71,6.45,6.84,6.15,6.73,7.23,7.21,7.70,8.34,8.24,8.82,8.51,8.92,8.99,9.74,9.27,9.58,10.50,10.26,10.63,10.21,10.12,10.72,10.21,10.04,10.02,10.85,9.95,10.12,10.29,9.36,9.45,8.66,8.45,7.65,8.47,8.11,7.39,7.53,8.14,7.95,7.69,7.77,8.43,8.05,8.19,8.34,8.82,8.43,8.43,9.09,9.23,9.23,9.40,9.58,9.95,9.74,10.72,10.53,10.12,10.20,10.88,10.25,10.20,10.25,10.87,10.14,10.63,10.76,10.76,10.31,10.48,11.19,11.36,10.79,10.95,11.84,11.43,12.05,10.97,11.30,11.91,11.57,10.99,11.45,12.04,11.33,11.26,11.45,11.51,11.45,11.55,11.83,11.79,11.13,11.25,11.91,11.66,11.87,11.62],[31.17,31.14,31.09,31.02,30.94,30.87,30.84,30.84,30.75,30.73,30.77,30.77,30.60,30.79,30.78,30.73,30.73,30.59,30.79,30.51,30.48,30.49,30.66,30.80,30.84,30.97,30.77,30.86,30.86,30.62,30.49,30.73,30.68,30.40,30.47,30.66,30.50,30.29,30.45,30.47,30.23,30.13,30.29,30.18,29.91,30.16,30.23,30.12,29.92,30.20,30.30,30.08,30.06,30.27,30.41,30.13,30.51,30.40,30.60,30.10,30.55,30.65,30.24,30.23,30.67,30.53,30.19,30.50,30.74,30.48,30.46,30.69,30.71,30.51,30.69,30.91,30.69,30.77,30.99,30.96,30.88,31.03,30.95,31.06,30.91,30.78,30.95,30.81,30.80,30.43,30.53,30.80,30.68,30.39,30.65,30.81,30.67,30.57,30.72,30.81,30.89,30.95,30.97,30.89,30.89,31.02,30.87,30.79,30.88,30.80,30.61,30.84,30.83,30.60,30.72,30.89,30.87,30.97,30.82,30.83,30.87,30.75,30.50,30.61,30.63,30.45,30.32,30.55,30.51,30.06,30.20,29.92,30.06,30.03,30.31,30.03,30.22,29.76,29.42,29.76,29.43,29.79,29.34,29.86,29.99,29.24,29.44,29.84,29.74,29.45,29.74,30.21,30.12,29.77,29.98,29.93,29.42,29.54,29.93,29.78,29.25,29.73,29.84,29.81,29.34,29.73,29.86,29.65,29.36,29.89,29.81,29.34,29.70,29.89,29.96,29.45,29.57,29.90,29.53,29.15,29.45,29.58,29.09,29.01,29.42,29.29,28.83,29.33,29.44,29.01,29.09,29.33,29.48,29.16,29.55,29.32,29.16,29.17,28.78,28.79,28.78,28.92,28.60,28.76,28.80,28.69,28.63,28.66,28.84,28.60,28.70,29.04,29.25,28.96,29.17,29.24,29.56,29.11,29.74,29.74,29.61,29.68,29.85,29.84,29.77,29.98,30.14,30.07,30.03,30.35,30.22,30.17,29.95,29.73,29.88,29.71,29.12,29.52,29.48,29.48,28.98,29.51,29.55,29.26,29.06,29.49,28.92,29.58,29.85,29.92,29.76,30.29,30.13,29.80,30.03,30.23,29.81,29.69,30.20,30.22,29.67,29.87,30.27,30.05,29.83,30.11,30.29,29.87,29.96,30.30,30.22,30.36,30.27,30.55,30.43,30.01,30.25,30.42,30.26,29.75,30.32,30.43,29.96,30.02,30.43,30.38,29.88,29.99,30.52,30.38,30.06,30.29,30.20,29.78,29.67,29.61,29.08,29.81,29.99,29.28,29.60,29.95,30.27,29.78,30.22,30.27,30.08,29.66,29.99,29.87,29.55,29.30,29.85,29.42,28.84,29.33,28.50,28.48,29.18,28.60,28.63,29.22,29.27,29.31,28.82,29.46,28.69,28.69,29.02,29.54,29.72,29.59,29.68,29.59,29.77,30.10,30.13,29.91,29.96,30.34,30.21,29.97,30.35,30.48,30.41,30.17,30.17,30.12,29.81,29.72,29.90,29.94,29.77,29.71,29.61,29.36,29.31,29.34,28.85,28.67,28.38,28.39,28.27,29.11,29.28,29.17,29.70,29.68,29.43,29.61,29.91,29.63,29.77,30.02,30.14,29.79,30.10,30.39,30.23,29.94,30.36,30.46,29.99,30.17,30.65,30.49,30.64,30.53,30.24,30.15,30.44,30.12,30.06,30.19,30.16,30.12,29.51,30.09,30.35,29.85,29.83,30.22,29.88,29.63,29.90,30.16,29.60,29.47,30.00,29.82,29.35,29.40,29.84,29.52,29.41,29.60,29.65,29.28,29.38,29.63,29.44,29.06,29.06,29.02,29.50,29.66,29.44,29.80,29.81,29.59,29.79,29.98,29.88,29.90,29.99,30.26,30.31,30.16,30.36,30.43,30.01,30.37,30.15,30.23,30.10,29.97,29.84,29.92,29.69,29.80,29.56,29.43,29.55,29.41,29.01,29.28,29.39,28.76,28.46,29.09,29.30,28.65,28.63,28.12,28.89,28.49,28.36,29.22,29.36,29.03,28.55,29.31,29.57,29.07,28.93,29.60,29.55,29.36,29.34,29.68,29.80,29.79,29.59,29.91,30.04,30.11,30.09,30.22,30.34,30.47,30.55,30.56,30.41,30.65,30.46,30.11,30.53,30.58,30.21,30.02,30.49,30.53,30.28,29.89,30.10,30.38,29.90,29.75,30.35,30.29,30.05,30.25,30.55,30.34,30.59,30.46,30.54,30.69,30.75,30.50,30.77,30.58,30.59,30.72,30.52,30.58,30.62,30.61,30.33,30.20,30.57,30.16,30.59,30.44,30.55,29.92,29.91,30.22,29.88,29.74,29.43,29.48,29.97,29.54,29.41,29.86,30.07,29.82,29.71,30.08,30.14,29.88,30.07,30.25,30.12,30.07,30.34,30.41,30.40,30.43,30.54,30.36,30.30,30.03,30.16,30.32,29.87,29.79,30.17,30.12,29.77,29.70,30.25,29.98,29.69,29.97,30.10,29.90,29.85,30.16,29.99,29.88,30.11,30.31,30.40,30.57,30.26,30.71,30.60,30.31,30.30,30.76,30.58,30.42,30.39,30.72,30.50,30.16,30.38,30.60,30.48,30.31,30.60,30.61,30.46,30.48,30.48,26.77,25.75,24.36,23.69,22.55,21.27,21.20,20.48,19.50,19.61,19.68,18.70,18.16,18.58,18.16,18.04,16.77,16.18,14.32,12.70,11.22,9.26,9.46,9.44,7.27,5.78,3.98,3.49,2.93,2.61,2.41,2.63,2.60,2.33,2.20,2.56,2.41,2.09,2.18,1.93,1.82,1.78,1.64,1.65,1.44,1.64,1.57,1.14,1.27,1.59,1.54,1.07,1.36,1.73,1.64,1.34,1.49,1.53,1.39,1.16,1.54,1.64,1.31,1.59,1.71,1.70,1.65,1.81,2.02,1.88,1.89,2.12,2.21,2.17,2.35,2.53,2.55,2.56,2.88,3.20,3.13,3.49,3.13,3.29,3.15,2.84,3.08,2.87,2.76,2.42,2.54,2.68,2.40,2.14,2.45,2.58,2.15,2.18,2.54,2.69,2.76,4.22,3.94,3.35,3.45,3.24,3.09,3.06,2.95,3.14,2.58,2.83,3.02,2.61,2.76,3.32,2.97,3.26,2.87,2.96,3.07,2.55,2.41,2.59,2.48,2.10,2.18,2.34,2.10,1.85,1.80,1.87,1.91,1.76,1.97,1.60,1.83,1.99,1.87,2.50,2.56,2.21,2.15,2.45,2.08,1.78,2.00,2.04,1.71,1.73,2.01,1.80,1.59,1.54,1.39,1.26,1.27,1.09,0.90,0.92,0.89,0.78,0.77,0.81,0.93,0.90,0.93,0.98,1.17,1.30,1.51,1.42,1.73,1.67,1.83,1.80,1.33,1.49,1.60,1.62,1.48,1.58,1.70,1.51,1.65,1.87,1.86,1.83,2.06,2.29,2.24,2.18,2.65,2.83,3.27,2.99,2.55,2.60,2.86,2.46,2.37,2.43,2.55,2.32,2.09,2.38,2.51,2.19,2.14,2.43,2.39,2.24,2.55,2.75,2.41,2.40,2.62,2.90,2.44,2.54,2.92,3.05,3.19,3.09,3.54,3.38,3.56,3.99,4.39,4.24,4.26,4.61,4.52,3.75,4.49,4.78,4.36,4.02,5.02,4.84,4.36,4.64,5.45,4.94,4.64,5.18,5.45,5.27,5.50,5.50,5.59,5.31,5.20,5.41,5.06,4.85,4.71,4.72,4.53,4.16,3.51,4.01,3.64,3.37,3.18,3.38,3.21,2.78,3.13,3.22,2.77,2.95,2.78,2.81,3.14,3.03,2.72,3.51,3.30,3.35,3.70,3.78,3.81,3.73,4.28,4.40,4.38,4.32,4.64,4.83,4.66,5.14,5.14,4.74,4.89,4.93,4.60,4.68,4.72,4.58,4.30,4.28,4.34,4.02,3.85,3.77,2.82,3.75,3.60,3.43,3.34,3.69,3.86,3.88,3.95,4.57,4.53,4.82,5.28,5.42,5.63,5.92,5.96,6.24,6.24,6.58,6.63,6.88,6.79,6.97,6.46,7.04,7.09,7.22,7.06,7.52,7.31,7.02,7.30,7.57,6.86,6.79,7.22,7.19,6.38,6.16,5.65,5.84,6.47,5.88,5.43,6.14,6.40,5.28,5.58,6.02,5.85,5.47,5.81,5.91,5.92,5.50,5.75,5.68,5.30,4.84,5.20,5.59,5.41,5.41,5.49,5.84,5.77,5.69,6.24,6.37,5.95,6.56,6.90,6.63,6.70,7.24,7.31,7.48,7.57,8.01,9.06,8.42,7.67,7.59,7.83,7.54,7.23,7.35,7.13,6.96,6.63,7.00,6.88,6.67,6.68,6.30,6.11,6.15,6.65,6.35,6.15,6.88,7.24,6.30,6.26,7.45,7.41,6.58,7.31,7.65,7.43,7.02,7.51,8.47,7.92,7.40,6.83,7.43,7.79,7.34,6.90,7.45,7.78,7.38,7.20,7.97,7.58,7.02,7.83,8.05,7.50,7.26,8.09,7.83,7.03,6.66,6.83,6.64,6.20,6.38,6.32,5.83,5.79,6.07,5.93,5.74,5.97,6.49,5.79,5.68,6.29,6.48,5.80,6.14,6.79,6.26,5.94,6.67,7.06,6.76,5.82,6.39,6.04,5.36,5.57,5.82,5.25,4.98,5.14,5.90,5.12,4.74,5.20,5.63,4.47,5.18,5.55,5.44,5.05,5.71,5.82,5.98,6.21,6.85,7.08,7.11,7.13,8.08,7.52,6.42,6.60,7.33,6.74,5.59,6.35,6.80,6.23,5.27,5.74,6.51,5.61,5.84,6.63,7.10,6.36,6.86,7.32,7.30,7.98,8.52,8.29,9.25,8.72,8.96,9.14,9.99,9.16,9.78,10.65,10.36,10.87,10.22,9.74,10.44,10.25,9.75,9.98,10.87,9.99,10.14,10.46,9.25,9.37,8.55,8.31,7.55,8.22,8.06,7.25,7.52,8.28,7.99,7.61,7.64,8.35,8.30,8.25,8.46,8.95,8.64,9.02,9.23,9.40,9.51,9.74,9.99,10.30,9.88,11.08,10.80,10.38,10.41,11.10,10.39,9.97,10.42,11.01,10.08,10.60,10.89,11.11,10.17,10.65,11.31,11.45,11.00,11.16,12.01,11.74,12.15,11.23,11.41,12.00,11.76,11.34,11.42,12.20,11.44,11.29,11.66,11.76,11.59,11.50,11.90,12.00,11.42,11.25,12.18,11.90,12.02,11.91],[31.20,31.15,31.10,31.02,30.93,30.88,30.86,30.86,30.78,30.77,30.82,30.81,30.64,30.82,30.82,30.80,30.77,30.62,30.79,30.53,30.52,30.56,30.68,30.73,30.84,30.96,30.83,30.90,30.82,30.64,30.52,30.76,30.72,30.42,30.54,30.70,30.53,30.30,30.54,30.43,30.24,30.18,30.40,30.24,29.97,30.28,30.34,30.18,30.02,30.30,30.36,30.12,30.12,30.32,30.46,30.22,30.53,30.50,30.61,30.11,30.53,30.62,30.25,30.28,30.64,30.56,30.27,30.52,30.69,30.49,30.50,30.67,30.66,30.55,30.71,30.91,30.68,30.78,30.98,30.98,30.88,31.03,30.96,31.05,30.94,30.79,30.98,30.83,30.79,30.44,30.56,30.79,30.61,30.38,30.66,30.80,30.66,30.56,30.73,30.79,30.88,30.96,30.96,30.88,30.90,30.95,30.90,30.77,30.94,30.84,30.64,30.88,30.85,30.63,30.73,30.88,30.85,30.96,30.80,30.82,30.89,30.73,30.53,30.63,30.65,30.42,30.36,30.56,30.52,30.09,30.24,29.92,30.07,29.99,30.33,30.02,30.24,29.62,29.53,29.69,29.27,29.64,29.25,29.79,29.91,29.24,29.37,29.83,29.69,29.51,29.75,30.21,30.15,29.72,29.97,29.93,29.46,29.52,29.89,29.79,29.37,29.80,30.02,29.57,29.36,29.79,29.90,29.61,29.31,29.90,29.85,29.35,29.69,29.94,29.96,29.42,29.67,29.85,29.57,29.16,29.57,29.61,29.13,29.10,29.51,29.31,28.97,29.21,29.33,28.98,29.11,29.28,29.44,29.10,29.57,29.36,29.17,29.18,28.94,28.84,28.84,28.94,28.71,28.85,28.95,28.75,28.67,28.72,28.96,28.76,28.75,29.16,29.04,28.99,28.97,29.22,29.39,29.05,29.60,29.80,29.67,29.67,29.90,29.86,29.78,29.98,30.14,30.11,30.07,30.41,30.21,30.19,29.99,29.83,29.90,29.79,29.07,29.56,29.60,29.52,28.94,29.52,29.48,29.25,28.94,29.52,28.90,29.60,29.68,29.96,29.82,30.32,30.11,29.67,30.11,30.29,29.93,29.71,30.27,30.27,29.71,29.89,30.25,30.00,29.91,30.08,30.25,29.89,30.00,30.27,30.34,30.30,30.36,30.46,30.41,30.01,30.27,30.44,30.27,29.78,30.33,30.44,29.97,30.00,30.40,30.41,29.87,29.92,30.53,30.38,30.03,30.29,30.22,29.87,29.66,29.59,29.12,29.70,29.87,29.27,29.52,29.91,30.20,29.68,30.24,30.30,29.96,29.60,30.02,29.83,29.54,29.30,29.77,29.35,28.81,29.21,28.57,28.49,29.19,28.84,28.55,29.09,29.21,29.21,28.87,29.52,28.62,28.93,29.10,29.55,29.90,29.83,29.63,29.59,29.79,30.18,30.11,29.93,29.96,30.38,30.25,30.05,30.41,30.53,30.48,30.21,30.21,30.19,29.90,29.79,29.93,30.06,29.93,29.72,29.34,29.69,29.40,29.33,29.06,28.67,28.41,28.42,28.38,29.14,29.21,29.04,29.66,29.61,29.44,29.58,29.88,29.63,29.79,30.04,30.07,29.84,30.08,30.36,30.23,29.93,30.38,30.44,29.92,30.13,30.67,30.53,30.64,30.52,30.23,30.09,30.44,30.09,30.07,30.20,30.16,30.10,29.55,30.06,30.34,29.88,29.77,30.19,29.86,29.64,29.84,30.04,29.58,29.47,29.99,29.79,29.41,29.33,29.87,29.52,29.43,29.44,29.58,29.32,29.30,29.59,29.41,29.01,28.92,28.84,29.40,29.56,29.35,29.69,29.77,29.54,29.71,29.96,29.88,29.98,30.02,30.26,30.29,30.17,30.33,30.45,30.04,30.34,30.07,30.19,30.11,29.98,29.85,29.95,29.71,29.75,29.46,29.35,29.46,29.28,28.89,29.21,29.33,28.66,28.41,29.10,29.27,28.65,28.55,28.20,28.92,28.55,28.30,29.21,29.34,28.99,28.53,29.27,29.51,29.05,28.79,29.42,29.53,29.25,29.20,29.67,29.88,29.91,29.66,30.05,30.09,30.16,30.13,30.22,30.33,30.46,30.57,30.60,30.40,30.66,30.45,30.15,30.57,30.52,30.24,30.11,30.51,30.48,30.26,29.87,30.08,30.34,29.85,29.72,30.34,30.31,30.07,30.22,30.54,30.34,30.59,30.46,30.56,30.71,30.75,30.50,30.75,30.57,30.55,30.74,30.49,30.55,30.59,30.59,30.29,30.22,30.56,30.12,30.59,30.41,30.55,29.86,29.87,30.16,29.81,29.73,29.39,29.39,29.84,29.58,29.37,29.69,30.01,29.81,29.72,30.06,30.13,29.87,30.09,30.18,30.16,30.10,30.31,30.35,30.35,30.45,30.49,30.36,30.34,30.09,30.18,30.29,29.91,29.84,30.20,30.13,29.80,29.74,30.28,29.97,29.74,30.07,30.13,29.88,29.89,30.20,30.05,29.96,30.17,30.38,30.46,30.60,30.27,30.68,30.70,30.37,30.34,30.82,30.63,30.40,30.44,30.70,30.48,30.23,30.41,30.60,30.49,30.37,30.55,30.63,30.51,30.53,30.57,26.65,25.68,24.02,23.53,22.26,21.03,20.89,20.00,19.43,19.37,19.28,18.40,17.69,18.11,17.87,17.91,16.63,15.89,14.16,12.20,10.88,9.28,9.47,9.46,7.38,6.00,4.19,3.61,3.01,2.75,2.57,2.78,2.77,2.44,2.37,2.79,2.60,2.25,2.31,2.17,2.00,1.90,1.85,1.72,1.60,1.64,1.64,1.22,1.24,1.57,1.48,1.09,1.31,1.60,1.59,1.32,1.52,1.59,1.48,1.20,1.61,1.67,1.37,1.58,1.76,1.74,1.65,1.92,2.14,1.98,2.01,2.34,2.37,2.36,2.60,2.72,2.61,2.77,3.05,3.30,3.31,3.53,3.27,3.38,3.12,2.88,3.21,2.95,2.91,2.51,2.57,2.86,2.53,2.32,2.50,2.62,2.30,2.29,2.64,2.74,2.80,4.55,4.18,3.61,3.57,3.48,3.20,2.99,3.04,3.22,2.64,2.91,3.13,2.69,2.91,3.51,3.18,3.53,2.97,3.16,3.31,2.75,2.55,2.73,2.63,2.28,2.32,2.40,2.10,1.81,1.79,1.86,1.85,1.63,1.96,1.58,1.85,1.97,1.85,2.47,2.65,2.30,2.25,2.45,2.24,1.84,2.07,2.19,1.84,1.81,2.20,1.96,1.75,1.74,1.61,1.40,1.32,1.28,1.04,0.97,0.96,0.94,0.79,0.76,0.82,0.93,0.96,0.98,1.11,1.38,1.56,1.41,1.72,1.67,1.82,1.83,1.36,1.59,1.75,1.52,1.48,1.79,1.86,1.51,1.73,2.04,1.98,1.86,2.28,2.46,2.36,2.36,2.74,2.86,3.48,3.07,2.67,2.70,2.93,2.68,2.33,2.38,2.55,2.28,2.13,2.26,2.41,2.26,2.00,2.26,2.30,1.91,2.18,2.62,2.41,2.04,2.65,2.95,2.41,2.46,3.10,3.07,2.98,3.14,3.63,3.37,3.58,4.07,4.36,4.37,4.33,4.66,4.36,3.55,4.45,4.67,4.14,3.81,4.89,4.76,4.25,4.45,5.11,4.89,4.51,5.00,5.31,5.31,5.21,5.49,5.43,5.41,5.14,4.96,5.09,4.95,4.61,4.55,4.54,4.29,3.44,4.03,3.96,3.28,3.03,3.57,3.20,3.02,2.99,3.07,3.00,3.13,2.55,3.12,3.21,2.98,2.96,3.26,3.50,3.33,3.41,4.01,3.89,3.68,4.38,4.48,4.32,4.48,4.74,4.90,4.85,5.31,5.23,4.83,4.87,5.06,4.79,4.70,4.81,4.64,4.28,4.41,4.44,4.05,3.93,3.59,3.07,3.71,3.71,3.38,3.33,3.83,3.88,3.70,3.96,4.47,4.77,4.88,5.20,5.47,5.63,5.96,6.21,6.63,6.23,6.75,6.80,6.62,6.96,7.22,6.62,6.83,7.12,7.31,7.15,7.67,7.40,7.01,7.36,7.69,7.04,6.71,7.14,7.25,6.36,6.21,5.68,5.81,6.39,5.80,5.39,5.92,6.14,5.19,5.63,5.75,5.71,5.27,5.60,5.80,5.74,5.44,5.72,5.55,5.14,4.75,5.08,5.39,5.33,5.35,5.23,5.74,5.72,5.62,6.14,6.10,6.01,6.45,6.85,6.62,6.56,7.19,7.37,7.57,7.72,8.10,9.24,8.54,7.77,7.75,8.05,7.59,7.23,7.53,7.29,7.00,6.70,7.18,6.98,6.58,6.93,6.52,6.13,6.14,6.79,6.42,6.18,6.85,7.25,6.18,6.14,7.36,7.26,6.38,7.19,7.66,7.08,6.57,7.46,8.36,7.37,7.42,6.59,6.92,7.46,6.76,6.25,6.93,7.21,6.58,6.50,7.63,7.10,6.35,7.29,7.89,7.16,6.77,7.92,7.66,6.63,6.77,6.74,6.87,6.39,6.01,6.03,5.58,5.46,5.63,5.99,5.72,5.25,6.08,5.78,5.44,6.03,6.30,5.64,5.79,6.53,6.43,6.02,7.00,7.08,6.87,5.93,6.30,6.23,5.41,5.28,5.47,5.21,4.99,4.92,5.44,4.86,4.83,4.85,5.22,4.48,4.68,5.09,5.20,4.77,5.56,5.73,5.87,6.45,7.03,7.13,7.21,6.94,8.08,7.34,5.84,6.35,7.13,6.60,5.51,6.06,6.69,6.27,5.14,5.96,6.29,5.27,5.63,6.54,6.79,5.92,6.66,7.30,7.12,8.04,8.69,8.31,9.23,8.76,8.96,9.29,10.29,9.35,9.93,10.87,10.59,11.12,10.42,9.67,10.60,10.50,9.69,10.04,10.80,10.03,9.79,10.42,9.30,9.20,8.30,8.41,7.37,7.68,7.99,7.12,7.69,8.07,8.05,6.97,7.38,8.07,7.81,7.86,8.05,8.59,8.09,8.71,9.25,9.59,9.50,9.68,9.83,10.18,9.86,10.75,10.80,9.92,10.10,11.10,10.19,10.01,10.20,11.00,10.08,10.63,10.91,10.96,10.09,10.67,11.35,11.43,10.69,11.27,12.15,11.66,12.22,11.20,11.33,12.27,11.79,11.32,11.48,12.28,11.53,11.25,11.73,11.78,11.43,11.39,12.13,12.05,11.34,11.33,12.35,12.05,12.18,11.80],[31.11,31.03,31.05,30.97,30.86,30.84,30.82,30.84,30.74,30.72,30.81,30.78,30.58,30.73,30.74,30.69,30.68,30.49,30.70,30.45,30.44,30.45,30.58,30.64,30.73,30.87,30.73,30.84,30.78,30.59,30.46,30.71,30.69,30.37,30.49,30.65,30.46,30.27,30.40,30.37,30.14,30.12,30.31,30.13,29.90,30.19,30.16,30.12,29.91,30.12,30.17,29.94,29.99,30.14,30.34,30.17,30.47,30.47,30.55,29.99,30.50,30.56,30.15,30.11,30.59,30.54,30.08,30.48,30.63,30.39,30.43,30.63,30.62,30.47,30.66,30.87,30.64,30.74,30.95,30.91,30.84,30.96,30.90,30.97,30.87,30.71,30.92,30.77,30.72,30.40,30.49,30.74,30.57,30.29,30.57,30.74,30.60,30.48,30.62,30.74,30.74,30.85,30.91,30.78,30.87,31.01,30.88,30.70,30.91,30.79,30.55,30.78,30.75,30.63,30.65,30.81,30.81,30.92,30.75,30.75,30.85,30.70,30.42,30.57,30.59,30.32,30.30,30.47,30.43,29.86,30.14,29.89,30.03,29.88,30.26,29.86,30.19,29.53,29.46,29.65,29.21,29.65,29.27,29.76,29.90,29.06,29.32,29.82,29.65,29.30,29.73,30.19,30.11,29.70,29.99,29.84,29.37,29.43,29.78,29.60,29.24,29.71,29.87,29.60,28.77,29.62,29.77,29.49,29.29,29.76,29.70,29.35,29.47,29.70,29.79,29.31,29.52,29.83,29.44,29.24,29.38,29.56,29.15,29.01,29.37,29.33,28.89,28.98,29.32,29.01,29.16,29.22,29.52,29.20,29.56,29.32,29.13,29.15,28.90,28.98,28.65,28.83,28.72,28.80,28.75,28.68,28.74,28.68,28.93,28.82,28.74,29.36,29.30,29.06,29.25,29.42,29.38,28.89,29.42,29.47,29.52,29.49,29.75,29.78,29.64,29.88,30.02,29.99,29.98,30.22,30.11,30.10,29.90,29.78,29.76,29.51,29.11,29.41,29.35,29.28,28.70,29.16,29.16,29.16,28.78,29.17,28.83,29.44,29.35,29.78,29.67,30.17,29.97,29.34,29.86,30.16,29.76,29.58,30.17,30.21,29.59,29.84,30.21,30.08,29.89,30.02,30.24,29.79,29.82,30.25,30.08,30.27,30.15,30.46,30.35,29.91,30.17,30.37,30.21,29.85,30.20,30.40,29.91,29.90,30.36,30.36,29.76,29.88,30.51,30.30,29.83,30.22,30.14,29.49,29.50,29.55,29.16,29.56,29.79,29.23,29.46,29.77,30.09,29.66,30.14,30.28,29.99,29.62,29.92,29.87,29.63,29.22,29.49,29.37,28.79,29.08,28.60,28.48,29.15,28.91,28.62,29.14,29.05,29.18,28.81,29.56,28.61,28.95,29.04,29.53,29.70,29.58,29.60,29.52,29.73,30.11,30.10,29.82,30.04,30.34,30.15,30.02,30.37,30.42,30.35,30.18,30.05,30.02,29.79,29.56,29.71,29.88,29.71,29.41,29.19,29.35,29.03,29.06,28.80,28.58,28.26,28.54,28.27,28.86,28.98,28.86,29.43,29.30,29.16,29.43,29.74,29.40,29.51,29.89,29.97,29.68,30.01,30.32,30.14,29.86,30.34,30.41,30.02,30.17,30.62,30.51,30.59,30.51,30.26,30.08,30.37,30.07,29.99,30.13,30.11,29.97,29.62,29.90,30.27,29.65,29.45,30.05,29.61,29.46,29.76,29.94,29.38,29.38,29.95,29.57,29.23,29.28,29.76,29.30,29.20,29.27,29.40,29.00,29.18,29.42,29.30,29.02,28.76,28.86,29.35,29.29,29.20,29.51,29.72,29.40,29.54,29.86,29.74,29.79,29.87,30.21,30.16,30.02,30.30,30.28,29.87,30.21,29.99,30.11,30.02,29.90,29.71,29.85,29.53,29.65,29.36,29.46,29.33,29.25,28.88,29.04,29.08,28.60,28.39,28.93,29.07,28.62,28.37,28.36,28.87,28.64,28.23,28.88,29.12,28.77,28.45,29.01,29.30,28.74,28.70,29.22,29.33,29.38,29.26,29.58,29.76,29.76,29.53,29.93,30.00,30.05,29.92,30.04,30.19,30.35,30.42,30.42,30.21,30.55,30.33,29.96,30.40,30.41,30.13,30.00,30.34,30.38,30.15,29.74,29.85,30.24,29.74,29.47,30.22,30.25,29.90,30.04,30.47,30.22,30.55,30.44,30.46,30.66,30.67,30.43,30.70,30.58,30.49,30.73,30.45,30.58,30.59,30.64,30.15,30.14,30.49,29.85,30.56,30.44,30.53,29.73,29.87,30.22,29.83,29.78,29.46,29.56,29.82,29.46,29.34,29.72,29.90,29.65,29.69,29.94,30.00,29.69,29.83,30.08,30.07,30.03,30.23,30.35,30.34,30.42,30.51,30.31,30.28,30.00,30.15,30.24,29.83,29.74,30.14,30.04,29.74,29.71,30.22,29.82,29.69,29.97,30.03,29.76,29.83,30.16,29.99,29.88,30.08,30.35,30.49,30.60,30.22,30.67,30.63,30.25,30.17,30.71,30.57,30.36,30.38,30.65,30.47,30.07,30.30,30.58,30.45,30.19,30.55,30.60,30.44,30.38,30.50,26.95,25.61,24.12,23.74,22.53,21.32,21.04,20.76,19.71,19.56,19.36,18.53,17.79,18.31,18.02,18.14,16.92,16.13,14.59,12.46,11.08,9.67,9.95,9.75,7.49,6.10,4.31,3.72,3.19,2.74,2.71,2.93,2.76,2.46,2.53,2.86,2.48,2.25,2.47,2.33,2.02,1.90,1.94,1.85,1.64,1.63,1.73,1.48,1.24,1.57,1.60,1.20,1.20,1.63,1.70,1.36,1.71,1.81,1.69,1.44,1.84,1.94,1.58,1.78,2.10,1.92,1.77,2.17,2.40,2.16,2.21,2.59,2.62,2.56,2.85,3.04,2.81,2.94,3.37,3.60,3.46,3.81,3.60,3.61,3.37,3.07,3.34,3.10,2.83,2.51,2.49,2.89,2.58,2.29,2.53,2.76,2.38,2.35,2.71,2.84,3.00,4.82,4.36,3.69,3.66,3.67,3.33,3.21,3.46,3.28,2.77,2.94,3.17,2.69,2.92,3.49,3.16,3.46,2.98,3.05,3.19,2.69,2.43,2.62,2.62,2.17,2.14,2.36,2.13,1.75,1.78,1.81,1.89,1.77,2.11,1.76,2.00,2.07,2.01,2.59,2.75,2.42,2.27,2.59,2.25,1.99,2.14,2.28,1.93,1.91,2.27,2.12,1.94,1.83,1.83,1.58,1.44,1.40,1.24,1.09,0.97,0.95,0.94,0.79,0.76,0.80,0.98,0.92,0.99,1.23,1.47,1.20,1.62,1.51,1.72,1.69,1.13,1.49,1.70,1.47,1.42,1.79,1.82,1.48,1.80,2.12,2.03,1.91,2.30,2.52,2.41,2.33,2.85,2.99,3.51,3.24,2.76,2.75,3.05,2.71,2.40,2.45,2.58,2.31,2.15,2.24,2.25,2.11,1.88,2.11,2.08,1.58,1.96,2.10,2.00,1.71,2.07,2.33,2.13,2.25,2.75,2.97,2.67,3.05,3.36,3.30,3.53,3.95,4.13,4.32,4.13,4.62,4.04,3.65,4.12,4.33,4.07,3.92,4.62,4.70,4.29,4.33,5.03,4.69,4.47,4.97,5.23,5.41,5.29,5.58,5.35,5.58,5.20,5.02,5.18,5.01,4.42,4.22,4.49,4.16,3.80,3.83,3.70,3.32,3.41,3.44,3.11,2.77,2.83,2.90,2.77,2.93,2.67,2.81,3.14,2.95,2.91,3.54,3.66,3.30,3.94,3.93,4.01,3.97,4.53,4.44,4.14,4.39,4.84,5.03,4.83,5.39,5.36,4.79,4.90,5.09,4.80,4.66,4.80,4.82,4.19,4.31,4.39,4.22,3.87,3.40,2.74,3.60,3.90,3.27,2.94,3.90,4.09,3.86,3.91,4.23,4.50,4.71,5.11,5.48,5.56,5.94,6.26,6.61,6.31,6.79,6.92,6.75,7.03,7.30,6.93,6.94,7.27,7.51,7.29,7.79,7.46,7.07,7.47,7.70,7.16,6.83,7.21,7.27,6.60,6.37,5.99,6.15,6.45,5.93,5.53,6.02,6.06,5.29,5.63,5.90,5.64,5.38,5.65,5.77,5.76,5.50,5.65,5.44,5.13,4.77,5.00,5.28,5.28,5.26,5.29,5.74,5.90,5.81,6.21,6.03,6.21,6.69,6.89,6.76,6.73,7.33,7.44,7.60,7.70,8.18,9.12,8.55,7.84,7.73,8.18,7.62,7.37,7.72,7.56,7.29,6.95,7.39,7.32,6.72,7.13,6.76,6.21,6.24,6.90,6.53,6.02,6.78,7.35,6.23,5.91,7.39,7.39,6.30,6.77,7.61,6.97,6.60,7.64,8.14,7.36,7.28,6.54,6.90,7.33,6.76,6.51,6.94,7.11,6.65,6.67,7.51,7.05,6.35,7.25,7.63,7.13,6.79,7.66,7.56,6.49,6.56,6.58,7.01,6.62,5.98,6.54,5.66,5.85,5.52,6.16,5.19,5.39,6.11,5.48,5.59,5.83,6.17,5.62,5.50,6.24,6.45,6.24,7.18,7.19,7.04,5.97,5.90,5.87,5.41,5.26,5.07,5.00,4.93,4.88,5.24,5.01,4.60,5.16,5.34,4.74,4.72,5.19,5.18,4.77,5.41,5.45,5.84,6.28,6.81,7.03,7.14,6.94,7.90,7.32,5.73,6.35,7.03,6.05,5.26,6.40,6.61,6.14,5.01,5.73,6.14,5.11,5.36,6.40,6.44,5.47,6.52,7.38,7.10,7.99,8.48,8.17,9.16,8.62,8.91,8.92,9.89,9.07,9.54,10.26,10.12,10.52,10.20,9.63,10.29,9.96,9.56,9.93,10.64,9.87,9.83,10.14,9.17,9.04,8.50,8.35,7.28,8.21,7.92,7.11,7.63,7.91,8.02,6.72,7.48,8.06,7.70,7.81,8.06,8.26,8.17,8.64,8.97,9.21,9.16,9.40,9.55,9.76,9.63,10.48,10.17,9.74,9.82,10.53,9.77,9.57,9.79,10.52,9.77,10.14,10.44,10.55,10.20,10.40,11.05,11.20,10.42,10.91,11.70,11.50,11.85,10.90,11.30,11.82,11.28,10.92,11.15,11.90,11.06,10.84,11.18,11.41,10.93,10.72,11.66,11.49,10.79,10.93,11.98,11.56,11.61,11.49],[31.11,31.05,31.05,30.92,30.84,30.80,30.81,30.76,30.72,30.66,30.74,30.71,30.52,30.67,30.67,30.61,30.63,30.47,30.63,30.42,30.43,30.50,30.57,30.76,30.76,30.92,30.77,30.81,30.74,30.57,30.42,30.60,30.59,30.35,30.38,30.56,30.42,30.24,30.38,30.32,30.12,29.98,30.20,30.04,29.86,30.09,30.17,30.11,29.89,30.10,30.21,29.89,29.97,30.12,30.22,30.04,30.39,30.38,30.51,29.99,30.47,30.49,30.20,30.10,30.54,30.44,30.09,30.44,30.61,30.38,30.34,30.58,30.61,30.38,30.59,30.81,30.62,30.68,30.92,30.88,30.81,30.95,30.86,30.97,30.83,30.76,30.89,30.72,30.74,30.38,30.46,30.68,30.53,30.32,30.53,30.71,30.55,30.38,30.61,30.73,30.75,30.84,30.94,30.79,30.82,30.98,30.87,30.68,30.85,30.79,30.47,30.74,30.75,30.63,30.62,30.80,30.76,30.89,30.75,30.78,30.79,30.60,30.36,30.51,30.57,30.19,30.24,30.43,30.33,29.89,30.06,29.83,29.99,29.90,30.30,29.89,30.24,29.69,29.42,29.70,29.38,29.72,29.23,29.75,29.90,29.21,29.25,29.77,29.65,29.30,29.62,30.13,30.04,29.65,29.92,29.81,29.32,29.32,29.84,29.59,29.14,29.72,29.79,29.62,29.19,29.42,29.76,29.47,29.18,29.68,29.58,29.21,29.40,29.69,29.80,29.24,29.31,29.65,29.43,28.92,29.25,29.43,28.98,28.81,29.32,29.16,28.86,29.18,29.32,28.85,28.87,29.11,29.36,29.07,29.43,29.16,29.07,29.07,28.79,28.81,28.73,28.83,28.58,28.72,28.79,28.57,28.45,28.52,28.72,28.52,28.53,28.87,28.91,28.72,28.88,29.17,29.19,28.77,29.34,29.51,29.43,29.42,29.75,29.68,29.50,29.83,30.00,29.91,29.84,30.14,30.03,29.93,29.70,29.54,29.57,29.43,28.97,29.31,29.38,29.45,28.67,29.27,29.27,28.94,28.72,29.31,28.75,29.36,29.36,29.70,29.55,30.12,29.88,29.44,29.78,30.06,29.74,29.49,30.06,30.12,29.51,29.70,30.11,30.05,29.70,29.96,30.09,29.67,29.85,30.13,30.07,30.17,30.02,30.28,30.34,29.86,30.05,30.31,30.13,29.67,30.18,30.29,29.87,29.83,30.26,30.30,29.78,29.86,30.45,30.25,29.94,30.18,30.08,29.67,29.47,29.43,29.01,29.59,29.75,29.20,29.43,29.78,30.08,29.63,30.13,30.21,29.91,29.61,29.90,29.86,29.50,29.22,29.69,29.28,28.68,29.05,28.47,28.28,29.03,28.69,28.40,28.97,28.89,29.02,28.67,29.27,28.41,28.72,28.83,29.35,29.62,29.52,29.54,29.37,29.63,30.00,30.01,29.80,29.92,30.24,30.08,30.01,30.27,30.42,30.32,30.06,29.97,29.95,29.73,29.62,29.71,29.78,29.68,29.55,29.18,29.26,29.02,29.35,28.80,28.33,28.11,28.27,28.09,28.72,28.85,28.94,29.42,29.30,29.32,29.45,29.77,29.48,29.56,29.86,29.97,29.66,30.03,30.28,30.11,29.91,30.32,30.35,29.91,30.15,30.58,30.45,30.52,30.43,30.21,30.01,30.30,29.96,29.97,30.04,30.05,29.99,29.41,29.92,30.27,29.73,29.42,30.03,29.67,29.40,29.67,29.95,29.42,29.32,29.90,29.57,29.15,29.18,29.74,29.31,29.09,29.21,29.43,29.00,29.22,29.49,29.40,29.08,28.96,28.99,29.47,29.29,29.27,29.68,29.72,29.52,29.66,29.90,29.76,29.82,30.06,30.19,30.21,30.08,30.33,30.28,29.99,30.32,30.09,30.21,30.06,29.94,29.81,29.82,29.61,29.72,29.57,29.24,29.45,29.30,28.87,29.09,29.06,28.53,28.22,28.74,28.98,28.41,28.24,28.06,28.69,28.40,28.07,28.76,29.12,28.70,28.21,28.95,29.25,28.90,28.76,29.34,29.36,29.25,29.20,29.55,29.69,29.82,29.58,29.94,29.96,30.06,30.00,30.12,30.23,30.35,30.44,30.45,30.25,30.51,30.30,30.00,30.41,30.38,30.06,30.00,30.35,30.35,30.10,29.68,29.88,30.22,29.73,29.59,30.25,30.20,29.92,30.05,30.45,30.23,30.55,30.43,30.49,30.67,30.67,30.47,30.72,30.57,30.56,30.76,30.49,30.64,30.60,30.68,30.37,30.20,30.57,30.05,30.62,30.42,30.58,29.90,29.88,30.27,29.99,29.78,29.44,29.53,29.95,29.60,29.44,29.82,30.04,29.82,29.73,30.06,30.10,29.89,30.11,30.23,30.14,30.14,30.23,30.42,30.41,30.45,30.52,30.38,30.33,30.01,30.14,30.28,29.96,29.78,30.14,30.13,29.88,29.71,30.26,29.97,29.79,29.94,30.05,29.93,29.81,30.14,29.91,29.89,30.03,30.31,30.46,30.57,30.22,30.68,30.61,30.22,30.21,30.75,30.57,30.33,30.46,30.67,30.45,30.16,30.39,30.59,30.43,30.32,30.55,30.58,30.42,30.48,30.45,26.55,25.31,23.98,23.46,22.35,21.13,21.03,20.55,19.46,19.30,19.37,18.40,17.69,18.15,17.99,17.74,16.65,16.18,14.29,12.68,11.12,9.56,9.64,9.29,7.28,5.90,4.22,3.73,3.08,2.73,2.58,2.78,2.66,2.43,2.44,2.72,2.51,2.22,2.28,2.21,1.98,1.89,1.87,1.80,1.55,1.60,1.60,1.29,1.14,1.47,1.44,1.04,1.11,1.45,1.51,1.14,1.55,1.61,1.66,1.42,1.79,1.81,1.44,1.67,1.98,1.84,1.75,2.05,2.23,2.04,2.13,2.47,2.48,2.40,2.63,2.92,2.77,2.84,3.26,3.55,3.41,3.81,3.47,3.58,3.24,3.04,3.29,2.93,2.75,2.43,2.44,2.78,2.45,2.22,2.36,2.63,2.23,2.15,2.61,2.76,2.85,4.55,4.23,3.55,3.48,3.52,3.35,3.04,3.13,3.18,2.52,2.88,2.99,2.59,2.77,3.23,2.91,3.29,2.91,2.88,2.96,2.50,2.29,2.44,2.46,1.97,1.96,2.14,1.87,1.69,1.63,1.69,1.83,1.61,2.06,1.70,1.97,2.05,2.14,2.66,2.68,2.55,2.42,2.67,2.42,2.00,2.18,2.37,1.95,1.91,2.26,2.24,1.95,1.85,1.73,1.60,1.52,1.36,1.25,1.21,1.04,0.97,0.94,0.94,0.79,0.77,0.82,0.94,0.98,1.07,1.38,1.14,1.60,1.51,1.69,1.62,1.13,1.44,1.67,1.52,1.47,1.69,1.75,1.62,1.77,2.01,1.92,1.89,2.23,2.33,2.30,2.31,2.78,2.98,3.50,3.22,2.70,2.77,3.05,2.58,2.52,2.52,2.62,2.32,2.21,2.39,2.36,2.19,2.12,2.36,2.16,1.86,2.25,2.36,2.10,1.76,2.31,2.67,2.16,2.16,2.68,3.11,2.56,3.00,3.28,3.16,3.35,3.81,3.82,3.98,3.87,4.25,3.89,3.44,3.93,4.20,3.93,3.78,4.48,4.52,4.07,4.06,5.01,4.56,4.33,4.66,5.08,5.10,4.94,5.26,5.11,5.11,4.79,4.87,4.80,4.52,4.20,4.08,4.15,3.92,3.53,3.72,3.63,3.19,3.31,3.38,3.06,2.50,2.65,2.81,2.60,2.74,2.67,2.97,2.94,2.80,3.17,3.30,3.30,3.08,3.63,3.74,3.67,3.81,4.16,4.15,3.97,4.23,4.50,4.67,4.50,5.09,4.95,4.50,4.67,4.77,4.53,4.28,4.57,4.43,4.05,4.19,4.13,3.77,3.48,3.22,2.67,3.25,3.51,3.02,2.92,3.76,3.38,3.77,3.92,4.11,4.48,4.63,4.93,5.29,5.49,5.77,6.01,6.32,6.20,6.59,6.69,6.60,6.87,7.03,6.57,6.80,7.16,7.24,7.05,7.40,7.19,6.85,7.21,7.42,6.81,6.49,7.01,7.04,6.38,6.08,5.54,5.90,6.26,5.58,5.48,5.86,6.00,5.14,5.36,5.72,5.58,5.09,5.39,5.64,5.60,5.28,5.61,5.36,4.97,4.40,4.85,5.31,5.09,4.89,5.18,5.64,5.58,5.40,6.03,5.87,5.73,6.31,6.77,6.43,6.51,7.00,7.23,7.29,7.44,7.87,8.80,8.17,7.59,7.46,7.83,7.44,7.22,7.49,7.23,7.04,6.67,7.11,7.00,6.56,6.80,6.44,5.92,6.03,6.60,6.27,5.92,6.66,7.08,6.04,6.02,7.41,7.24,6.29,7.07,7.56,7.06,6.66,7.39,8.06,7.52,7.19,6.61,7.06,7.34,6.89,6.56,6.85,7.24,6.54,6.58,7.32,6.75,6.27,7.06,7.29,6.84,6.51,7.43,7.36,6.24,6.57,6.81,6.95,6.17,5.90,6.31,6.08,5.56,5.64,5.98,5.97,5.18,5.95,5.75,5.24,5.86,6.11,5.54,5.58,6.52,6.18,5.94,6.75,6.97,6.75,5.81,6.05,5.83,5.10,5.05,4.92,4.76,4.98,4.87,5.01,4.91,4.64,4.91,5.09,4.48,4.74,5.09,5.38,4.63,5.49,5.44,5.75,6.09,6.65,7.02,6.85,6.61,7.50,6.82,5.68,6.15,6.68,5.95,5.37,5.76,6.13,5.79,4.88,5.48,5.80,5.03,5.17,6.13,6.13,5.27,6.43,7.01,6.77,7.60,8.17,7.83,8.80,8.30,8.30,8.77,9.66,8.98,9.51,10.48,10.13,10.70,10.27,9.70,10.52,10.07,9.97,9.92,10.67,10.02,9.73,10.22,9.31,9.40,8.43,8.32,7.55,8.44,8.08,7.13,7.63,8.08,7.99,7.09,7.58,8.33,7.69,7.49,8.19,8.58,7.65,8.45,8.90,9.17,8.93,9.15,9.52,9.72,9.38,10.43,10.35,9.77,9.67,10.70,10.11,9.97,9.88,10.81,10.24,10.48,10.60,10.91,10.09,10.41,11.09,11.28,10.77,11.03,11.91,11.60,12.12,10.91,11.32,12.05,11.60,11.00,11.40,12.01,11.27,11.14,11.37,11.54,11.60,11.28,11.66,11.77,11.09,10.96,11.96,11.84,11.82,11.51],[31.13,31.13,31.09,31.01,30.94,30.89,30.90,30.88,30.75,30.78,30.80,30.83,30.59,30.84,30.83,30.77,30.73,30.61,30.77,30.50,30.47,30.53,30.64,30.71,30.76,30.96,30.75,30.89,30.87,30.64,30.52,30.75,30.67,30.39,30.45,30.62,30.47,30.21,30.44,30.36,30.12,30.11,30.27,30.13,29.97,30.13,30.24,30.16,29.97,30.23,30.32,30.13,30.11,30.30,30.43,30.22,30.47,30.54,30.65,30.20,30.58,30.65,30.31,30.27,30.67,30.64,30.26,30.48,30.75,30.50,30.46,30.64,30.74,30.53,30.63,30.93,30.77,30.75,30.97,30.97,30.88,31.05,30.95,31.08,30.92,30.87,31.00,30.85,30.82,30.47,30.54,30.80,30.68,30.38,30.69,30.82,30.71,30.64,30.75,30.82,30.93,30.97,30.96,30.89,30.89,30.97,30.90,30.66,30.95,30.84,30.62,30.86,30.89,30.69,30.76,30.93,30.92,31.02,30.88,30.86,30.92,30.77,30.52,30.67,30.70,30.46,30.34,30.62,30.52,30.11,30.22,29.84,30.01,30.01,30.30,30.02,30.22,29.77,29.50,29.87,29.46,29.85,29.43,29.89,30.07,29.32,29.44,29.86,29.76,29.46,29.74,30.24,30.13,29.70,29.95,29.95,29.49,29.43,29.87,29.74,29.28,29.92,30.05,29.86,29.41,29.74,29.87,29.71,29.39,29.86,29.75,29.46,29.65,29.94,29.95,29.52,29.65,29.92,29.55,29.32,29.49,29.43,28.93,29.16,29.34,29.23,28.80,29.30,29.28,29.02,29.03,29.37,29.49,29.28,29.59,29.45,29.19,29.34,29.04,28.90,28.92,29.15,28.80,28.76,28.89,28.91,28.75,28.66,28.85,28.71,28.67,29.12,29.16,28.96,29.17,29.17,29.49,29.14,29.62,29.73,29.55,29.66,29.87,29.73,29.66,29.97,30.19,30.03,29.98,30.31,30.16,30.05,29.85,29.69,29.74,29.64,29.03,29.54,29.53,29.51,28.99,29.53,29.39,29.20,28.89,29.51,28.74,29.58,29.63,29.86,29.67,30.26,30.14,29.67,30.01,30.25,29.97,29.67,30.18,30.22,29.74,29.84,30.16,30.08,29.90,30.05,30.23,29.85,30.02,30.30,30.23,30.23,30.41,30.38,30.34,29.99,30.22,30.33,30.18,29.76,30.24,30.37,29.97,30.03,30.35,30.39,29.90,29.97,30.55,30.39,30.08,30.34,30.20,29.82,29.65,29.68,29.24,29.76,30.01,29.35,29.53,29.93,30.23,29.75,30.14,30.26,29.91,29.55,29.90,29.89,29.45,29.33,29.85,29.43,28.89,29.33,28.63,28.49,29.18,28.77,28.47,29.16,29.12,29.20,28.70,29.31,28.63,28.56,28.85,29.33,29.60,29.47,29.46,29.45,29.59,30.09,30.10,29.77,29.89,30.36,30.17,29.93,30.37,30.56,30.44,30.15,30.11,30.08,29.77,29.63,29.82,29.93,29.71,29.59,29.07,29.21,29.16,29.33,29.00,28.45,28.27,28.38,28.38,29.03,29.28,29.25,29.69,29.66,29.35,29.49,29.82,29.54,29.76,29.94,30.06,29.66,30.05,30.30,30.16,29.85,30.36,30.43,29.93,30.14,30.61,30.52,30.62,30.49,30.22,30.03,30.42,30.01,29.89,30.15,30.15,30.02,29.39,30.11,30.32,29.85,29.84,30.23,29.93,29.62,29.95,30.19,29.67,29.54,30.12,29.94,29.48,29.43,30.03,29.68,29.52,29.73,29.94,29.57,29.40,29.82,29.77,29.28,29.26,29.08,29.66,29.79,29.54,29.82,30.01,29.74,29.77,30.06,30.00,29.93,30.03,30.25,30.22,30.13,30.37,30.41,30.02,30.40,30.25,30.42,30.25,30.03,29.94,30.08,29.74,29.87,29.64,29.58,29.62,29.51,28.87,29.33,29.52,28.79,28.37,29.24,29.43,28.70,28.77,28.04,28.91,28.56,28.36,29.31,29.36,28.99,28.53,29.32,29.50,28.98,28.96,29.49,29.48,29.47,29.43,29.59,29.85,30.06,29.63,29.93,30.22,30.37,30.07,30.18,30.44,30.43,30.55,30.59,30.40,30.65,30.42,30.07,30.58,30.49,30.22,30.07,30.47,30.40,30.11,29.71,30.00,30.23,29.70,29.72,30.33,30.25,29.98,30.28,30.52,30.29,30.62,30.48,30.50,30.67,30.74,30.45,30.70,30.55,30.55,30.73,30.51,30.60,30.64,30.61,30.39,30.31,30.67,30.22,30.72,30.51,30.68,30.00,29.93,30.34,29.95,29.93,29.52,29.53,30.03,29.68,29.37,29.82,30.04,29.81,29.71,30.15,30.14,29.83,30.08,30.24,30.06,30.04,30.26,30.36,30.32,30.37,30.50,30.36,30.38,30.25,30.31,30.26,29.96,29.97,30.21,30.10,29.84,29.74,30.23,29.95,29.77,30.02,30.12,29.90,29.89,30.14,30.03,29.95,30.18,30.39,30.49,30.64,30.34,30.73,30.75,30.25,30.36,30.81,30.66,30.42,30.50,30.72,30.49,30.23,30.42,30.62,30.46,30.29,30.52,30.62,30.45,30.51,30.48,26.90,25.88,24.29,23.89,22.81,21.32,21.36,20.96,19.71,19.70,19.73,18.74,17.87,18.64,18.24,18.18,16.66,16.09,14.25,12.41,11.34,9.33,9.24,9.24,7.49,6.20,4.51,4.11,3.48,3.06,2.85,3.17,3.06,2.67,2.72,3.06,2.90,2.47,2.67,2.53,2.32,2.10,2.05,1.99,1.81,1.79,1.80,1.54,1.35,1.65,1.62,1.16,1.23,1.64,1.61,1.15,1.51,1.74,1.69,1.50,2.04,2.00,1.64,1.97,2.32,2.02,1.95,2.44,2.58,2.30,2.48,2.94,2.85,2.68,3.11,3.36,3.10,3.24,3.72,3.94,3.84,4.26,3.88,4.04,3.65,3.40,3.69,3.33,3.10,2.71,2.74,3.09,2.79,2.39,2.82,3.02,2.53,2.45,2.84,3.05,2.93,4.40,4.07,3.64,3.68,3.56,3.27,3.08,3.29,3.25,2.63,2.98,3.28,2.78,2.97,3.65,3.26,3.72,3.23,3.28,3.39,2.81,2.55,2.74,2.65,2.19,2.08,2.35,2.00,1.67,1.54,1.64,1.64,1.40,1.81,1.47,1.76,1.93,1.99,2.69,2.87,2.79,2.83,3.16,2.67,2.27,2.70,2.87,2.26,2.37,2.84,2.72,2.40,2.32,2.12,1.92,1.86,1.68,1.62,1.45,1.42,1.20,1.10,1.07,1.05,0.81,0.77,0.85,1.07,1.17,1.49,1.35,1.76,1.73,1.94,1.87,1.44,1.73,1.95,1.79,1.69,2.00,2.13,1.85,2.13,2.49,2.40,2.35,2.69,2.89,2.80,2.84,3.38,3.51,4.12,3.74,3.19,3.14,3.51,3.08,2.91,2.87,2.99,2.72,2.46,2.69,2.82,2.40,2.25,2.62,2.63,2.11,2.22,2.80,2.43,1.92,2.55,2.92,2.50,2.31,2.92,2.92,2.86,3.21,3.66,3.55,3.69,4.19,4.32,4.43,4.40,4.80,4.32,3.82,4.52,4.76,4.36,4.14,5.07,4.95,4.48,4.81,5.57,5.14,4.89,5.36,5.70,5.62,5.58,5.81,5.78,5.68,5.47,5.36,5.27,5.10,4.79,4.75,4.68,4.40,3.62,4.07,3.92,3.34,3.36,3.54,3.39,2.80,2.89,3.04,2.73,3.18,2.61,3.20,3.39,3.04,3.26,3.53,3.61,3.46,3.80,4.10,4.03,3.94,4.56,4.63,4.41,4.56,5.15,5.24,5.05,5.74,5.60,5.05,5.16,5.36,4.97,4.94,5.19,4.89,4.66,4.63,4.75,4.24,3.88,3.72,3.09,3.66,3.90,3.35,3.41,4.03,4.01,3.81,4.16,4.74,4.91,5.26,5.54,5.87,5.96,6.24,6.50,6.78,6.54,7.05,7.01,7.05,7.21,7.50,6.92,7.29,7.65,7.64,7.55,8.04,7.81,7.45,7.81,7.93,7.26,7.05,7.47,7.39,6.69,6.40,5.85,6.21,6.62,5.96,5.77,6.28,6.49,5.50,6.05,6.38,6.08,5.71,5.87,6.14,6.06,5.84,5.97,5.79,5.27,5.06,5.18,5.64,5.48,5.47,5.50,6.05,5.95,5.75,6.51,6.44,6.25,6.78,7.35,6.86,6.89,7.52,7.90,7.89,8.03,8.47,9.53,8.86,8.16,8.11,8.39,8.00,7.89,8.00,7.65,7.47,7.24,7.46,7.33,7.09,7.07,6.74,6.47,6.43,7.01,6.72,6.46,7.23,7.53,6.47,6.65,8.00,7.82,6.75,7.69,8.07,7.60,6.83,7.87,8.62,7.89,7.62,6.81,7.25,7.81,6.94,6.47,7.06,7.59,6.80,6.78,7.86,7.17,6.74,7.11,7.88,7.24,6.78,7.71,7.80,6.53,7.33,6.63,6.81,6.55,6.01,6.40,5.57,5.96,5.80,6.12,6.15,5.54,6.25,5.85,5.63,6.26,6.41,5.81,6.19,6.90,6.55,6.22,7.03,7.43,7.09,6.16,6.62,6.29,5.49,5.52,5.72,5.29,5.21,5.03,5.47,5.01,5.03,5.02,5.28,4.85,4.62,5.46,5.30,4.45,5.12,5.87,6.25,6.09,7.11,7.40,7.09,7.10,8.14,7.46,5.79,6.48,7.24,6.34,5.46,6.15,6.75,6.39,5.30,6.03,6.45,5.21,5.89,6.66,6.84,5.88,6.91,7.67,7.38,8.22,8.86,8.76,9.68,9.32,9.18,9.65,10.34,9.43,10.46,10.90,10.69,11.28,10.73,10.10,10.70,10.52,9.99,10.35,11.22,10.27,10.27,10.68,9.66,9.47,8.79,8.44,8.07,8.60,8.17,7.29,8.30,8.30,8.23,7.22,7.74,8.39,8.16,7.65,8.61,8.96,8.28,8.82,9.41,9.78,9.70,10.20,10.16,10.75,10.10,11.49,11.53,10.24,10.45,11.69,10.45,10.29,10.52,11.33,10.41,11.02,11.12,11.31,10.56,11.02,11.77,11.94,11.27,11.83,12.79,12.46,12.93,11.68,12.00,12.85,12.36,11.80,12.06,12.97,12.05,11.64,12.41,12.43,11.78,11.82,12.99,12.54,11.69,12.00,12.92,12.73,12.60,12.47],[31.12,31.09,31.07,30.97,30.87,30.87,30.86,30.86,30.71,30.75,30.79,30.79,30.57,30.81,30.77,30.71,30.74,30.57,30.76,30.55,30.54,30.62,30.71,30.76,30.81,30.96,30.86,30.89,30.86,30.71,30.59,30.80,30.77,30.48,30.57,30.70,30.56,30.35,30.52,30.44,30.17,30.17,30.40,30.24,30.02,30.32,30.39,30.20,30.09,30.28,30.36,30.11,30.18,30.30,30.40,30.26,30.49,30.49,30.60,30.15,30.58,30.58,30.33,30.32,30.58,30.59,30.37,30.52,30.66,30.53,30.52,30.66,30.71,30.59,30.72,30.89,30.74,30.81,30.94,30.95,30.86,31.03,30.93,31.04,30.96,30.85,30.99,30.85,30.86,30.53,30.61,30.82,30.65,30.41,30.67,30.80,30.66,30.57,30.69,30.76,30.86,30.91,30.93,30.84,30.92,31.01,30.89,30.72,30.94,30.83,30.62,30.82,30.86,30.68,30.68,30.88,30.91,30.96,30.84,30.84,30.93,30.69,30.55,30.69,30.66,30.38,30.41,30.64,30.55,30.07,30.20,29.83,29.98,29.96,30.25,30.03,30.27,29.70,29.55,29.86,29.34,29.83,29.30,29.80,30.11,29.17,29.35,29.88,29.86,29.51,29.77,30.23,30.18,29.72,30.04,29.99,29.53,29.61,29.93,29.78,29.36,29.90,30.09,29.83,29.50,29.79,30.00,29.54,29.36,29.87,29.79,29.45,29.65,30.01,30.06,29.52,29.73,30.05,29.63,29.27,29.59,29.58,29.15,28.99,29.45,29.23,28.96,29.26,29.38,29.09,29.10,29.25,29.50,29.20,29.62,29.42,29.16,29.16,28.97,28.89,28.80,28.91,28.72,28.88,28.86,28.79,28.68,28.61,28.96,28.78,28.70,29.18,29.06,28.90,28.98,29.20,29.23,28.91,29.59,29.66,29.63,29.73,29.88,29.87,29.75,30.04,30.23,30.09,30.02,30.35,30.21,30.17,29.96,29.88,29.90,29.71,29.18,29.63,29.60,29.57,28.77,29.49,29.35,29.25,28.72,29.42,28.87,29.48,29.60,29.85,29.68,30.31,30.09,29.64,30.04,30.32,29.95,29.77,30.32,30.33,29.77,29.95,30.34,30.09,29.94,30.15,30.29,29.81,30.05,30.30,30.22,30.28,30.34,30.45,30.41,30.04,30.24,30.47,30.30,29.85,30.33,30.50,30.02,30.03,30.45,30.45,29.90,29.95,30.53,30.36,29.94,30.18,30.13,29.81,29.61,29.53,29.12,29.61,29.75,29.20,29.51,29.84,30.07,29.72,30.16,30.26,29.88,29.65,29.91,29.89,29.49,29.29,29.66,29.34,28.84,29.19,28.60,28.47,29.20,28.86,28.66,29.10,28.93,29.09,29.03,29.35,28.60,29.09,29.12,29.51,29.63,29.72,29.68,29.50,29.64,30.13,30.12,29.94,30.12,30.36,30.22,30.15,30.48,30.56,30.51,30.29,30.24,30.19,29.92,29.84,29.92,29.97,29.85,29.64,29.33,29.40,29.33,29.21,28.88,28.93,28.39,28.44,28.46,29.14,29.22,29.12,29.61,29.61,29.43,29.60,29.96,29.62,29.78,30.05,30.14,29.85,30.17,30.41,30.28,30.07,30.44,30.45,30.06,30.22,30.64,30.49,30.60,30.47,30.27,30.11,30.40,30.17,30.11,30.17,30.16,30.17,29.55,30.10,30.39,29.96,29.78,30.26,30.00,29.65,29.95,30.15,29.63,29.55,30.12,29.84,29.39,29.39,29.99,29.49,29.33,29.54,29.69,29.35,29.46,29.70,29.56,29.15,29.04,28.96,29.51,29.55,29.49,29.78,29.89,29.66,29.90,30.10,30.05,29.99,30.12,30.27,30.32,30.17,30.35,30.42,30.17,30.46,30.22,30.27,30.23,30.07,30.01,29.92,29.78,29.78,29.67,29.50,29.56,29.36,29.03,29.26,29.30,28.68,28.19,29.08,29.18,28.69,28.56,28.40,28.99,28.75,28.38,29.13,29.40,29.05,28.56,29.22,29.54,29.10,28.86,29.45,29.63,29.58,29.42,29.63,29.93,29.81,29.78,30.06,30.03,30.12,30.16,30.24,30.38,30.40,30.50,30.56,30.33,30.59,30.39,30.16,30.52,30.43,30.14,29.99,30.44,30.36,30.20,29.81,30.08,30.28,29.82,29.71,30.35,30.23,30.00,30.20,30.51,30.27,30.57,30.50,30.49,30.67,30.69,30.46,30.73,30.58,30.57,30.74,30.51,30.64,30.62,30.74,30.41,30.18,30.65,30.16,30.76,30.55,30.62,29.94,30.00,30.32,29.95,29.78,29.35,29.55,30.06,29.49,29.30,30.00,30.10,29.86,29.81,30.22,30.14,29.94,30.18,30.28,30.10,30.12,30.35,30.40,30.37,30.44,30.54,30.40,30.41,30.20,30.27,30.32,29.92,29.90,30.25,30.11,29.73,29.75,30.27,29.93,29.60,30.04,30.13,29.89,29.90,30.22,30.10,30.00,30.24,30.43,30.50,30.65,30.33,30.79,30.70,30.36,30.34,30.84,30.66,30.42,30.42,30.73,30.52,30.15,30.41,30.61,30.49,30.30,30.57,30.65,30.50,30.53,30.49,26.94,25.78,24.21,23.70,22.37,21.49,21.30,20.68,19.96,20.02,19.73,18.75,18.13,18.47,17.88,17.94,16.61,15.99,13.93,12.43,11.27,9.51,9.46,9.33,7.38,6.14,4.34,3.83,3.25,2.85,2.79,3.04,2.93,2.55,2.65,3.01,2.75,2.36,2.55,2.45,2.32,2.12,2.07,2.02,1.80,1.77,1.73,1.58,1.38,1.64,1.58,1.16,1.25,1.56,1.54,1.15,1.42,1.65,1.62,1.55,1.87,1.84,1.52,1.82,2.20,1.93,1.89,2.28,2.46,2.23,2.32,2.68,2.64,2.65,2.89,3.11,2.88,3.08,3.40,3.65,3.61,3.92,3.61,3.72,3.42,3.16,3.49,3.14,2.97,2.53,2.57,2.95,2.67,2.32,2.63,2.83,2.47,2.35,2.68,2.90,2.96,4.74,4.30,3.60,3.69,3.66,3.21,3.05,3.13,3.37,2.59,3.05,3.18,2.74,2.94,3.59,3.08,3.63,3.04,3.02,3.15,2.66,2.46,2.56,2.61,2.10,2.04,2.21,1.91,1.50,1.50,1.45,1.58,1.37,1.86,1.37,1.82,2.05,1.94,2.53,2.82,2.65,2.66,2.97,2.48,2.23,2.52,2.67,2.14,2.26,2.72,2.49,2.31,2.25,2.13,1.81,1.77,1.72,1.65,1.45,1.40,1.32,1.11,1.04,1.01,0.92,0.79,0.76,0.85,1.05,1.31,1.18,1.58,1.58,1.84,1.74,1.40,1.74,1.82,1.61,1.72,1.99,1.92,1.86,2.07,2.42,2.21,2.23,2.59,2.77,2.60,2.68,3.22,3.30,3.94,3.59,3.02,2.99,3.31,2.85,2.71,2.69,2.82,2.56,2.30,2.37,2.50,2.32,1.94,2.17,2.23,1.86,1.80,2.36,2.14,1.65,2.16,2.64,2.11,1.90,2.64,2.72,2.55,2.91,3.35,3.29,3.34,3.75,3.85,4.02,3.94,4.44,4.02,3.43,4.21,4.32,3.89,3.69,4.88,4.54,4.07,4.41,5.19,4.73,4.45,5.10,5.33,5.36,5.15,5.50,5.31,5.39,5.21,4.96,5.10,4.92,4.65,4.37,4.53,4.26,3.41,3.63,3.64,3.16,3.05,3.21,3.21,2.54,2.60,2.80,2.76,2.92,2.44,3.12,3.10,2.85,2.93,3.33,3.34,3.45,3.61,4.22,3.90,3.78,4.52,4.62,4.35,4.50,5.00,5.04,4.78,5.56,5.39,4.79,4.85,5.10,4.75,4.77,4.88,4.64,4.28,4.53,4.54,4.04,3.73,3.56,3.07,3.58,3.77,3.34,3.17,3.78,3.82,3.89,3.91,4.41,4.81,4.88,5.16,5.50,5.62,5.97,6.15,6.41,6.15,6.58,6.65,6.62,6.75,6.97,6.32,6.64,6.94,7.11,6.93,7.35,7.04,6.69,7.00,7.36,6.63,6.37,6.94,7.03,6.29,6.03,5.54,5.70,6.08,5.50,5.25,5.75,5.94,5.11,5.53,5.91,5.60,5.10,5.69,5.73,5.71,5.48,5.76,5.33,4.92,4.71,4.99,5.11,5.10,5.18,5.11,5.45,5.54,5.51,5.95,5.74,5.81,6.27,6.62,6.29,6.33,7.09,7.14,7.12,7.43,7.84,8.74,8.23,7.49,7.37,7.74,7.29,7.12,7.31,7.28,6.80,6.64,7.14,6.98,6.37,6.78,6.45,5.98,6.02,6.63,6.27,5.82,6.71,7.07,5.94,5.80,7.51,7.37,5.99,6.69,7.74,6.73,6.19,7.55,8.22,7.26,7.18,6.26,6.43,7.14,6.34,6.16,6.43,6.83,6.24,6.07,6.99,6.64,6.11,6.54,6.97,6.49,6.56,7.16,7.40,6.31,6.63,6.40,6.46,5.93,5.65,6.24,5.18,5.52,5.46,5.78,4.90,5.32,6.07,5.36,5.63,5.89,6.09,5.65,5.59,6.28,6.20,5.84,6.95,7.14,6.87,5.87,5.95,5.74,5.14,5.13,5.28,4.94,5.12,5.17,5.14,4.98,4.51,4.76,5.42,4.19,3.86,5.03,5.02,4.35,5.11,5.40,6.03,5.62,6.73,6.94,6.88,6.93,7.73,6.81,5.46,6.01,6.65,6.01,5.23,5.80,6.36,5.81,5.13,5.90,5.85,5.00,5.30,6.13,6.16,5.12,6.15,6.94,6.69,7.79,8.24,8.14,9.34,8.94,8.51,9.03,9.88,8.87,9.84,10.22,9.95,10.75,10.10,9.03,9.83,9.92,9.09,9.69,10.69,9.81,9.38,10.09,9.18,9.00,8.07,8.29,6.87,7.11,7.81,6.83,7.07,7.82,7.35,6.81,7.39,7.70,7.11,7.31,7.34,8.17,7.40,7.84,8.64,9.04,8.87,9.41,9.42,9.72,9.71,10.35,10.41,9.27,9.68,10.76,9.86,9.18,9.94,10.62,9.42,10.22,10.41,10.45,9.78,10.29,11.00,11.00,10.48,11.24,12.23,11.84,12.20,11.19,11.36,12.22,11.47,10.48,11.38,12.07,11.24,11.04,11.43,11.43,10.91,10.88,11.92,11.67,10.82,11.02,12.27,11.85,11.45,11.56],[31.11,31.05,31.02,30.91,30.83,30.80,30.78,30.80,30.67,30.70,30.79,30.75,30.56,30.75,30.73,30.64,30.68,30.49,30.63,30.46,30.44,30.51,30.59,30.68,30.75,30.90,30.74,30.82,30.76,30.58,30.49,30.68,30.65,30.39,30.46,30.59,30.46,30.26,30.42,30.34,30.10,30.11,30.30,30.18,30.01,30.22,30.29,30.06,29.91,30.17,30.21,30.01,30.03,30.14,30.34,30.04,30.49,30.47,30.56,30.08,30.55,30.52,30.25,30.21,30.52,30.47,30.22,30.45,30.60,30.45,30.43,30.57,30.62,30.52,30.60,30.83,30.66,30.71,30.94,30.91,30.79,31.00,30.85,31.01,30.88,30.74,30.93,30.75,30.72,30.45,30.51,30.72,30.55,30.38,30.58,30.70,30.58,30.49,30.58,30.70,30.76,30.89,30.89,30.77,30.83,30.99,30.89,30.75,30.94,30.82,30.57,30.73,30.80,30.62,30.60,30.84,30.78,30.90,30.70,30.77,30.84,30.61,30.43,30.58,30.56,30.31,30.32,30.52,30.42,30.02,30.18,29.73,29.92,29.97,30.33,29.90,30.31,29.64,29.39,29.75,29.42,29.76,29.31,29.81,29.96,29.16,29.22,29.80,29.67,29.26,29.63,30.17,30.07,29.57,29.87,29.86,29.41,29.43,29.89,29.73,29.22,29.76,29.94,29.70,29.37,29.77,29.84,29.69,29.00,29.84,29.63,29.36,29.52,29.85,29.97,29.32,29.67,29.91,29.45,29.16,29.44,29.57,29.05,28.99,29.45,29.21,28.92,29.16,29.24,28.95,29.02,29.14,29.43,29.14,29.52,29.39,29.07,29.20,29.10,28.93,28.80,28.95,28.89,28.84,28.83,28.82,28.64,28.62,28.91,28.78,28.64,29.21,29.09,29.02,29.08,29.40,29.36,28.88,29.45,29.40,29.30,29.51,29.65,29.66,29.49,29.85,30.03,29.93,29.79,30.22,30.06,29.94,29.72,29.80,29.60,29.38,29.07,29.25,29.33,29.26,28.40,29.08,28.98,29.02,28.55,29.15,28.68,29.24,29.17,29.65,29.43,30.06,29.88,29.25,29.76,30.05,29.62,29.48,30.08,30.10,29.55,29.65,30.11,30.05,29.69,29.99,30.17,29.74,29.82,30.20,30.11,30.18,30.11,30.38,30.30,29.95,30.07,30.37,30.11,29.80,30.21,30.30,29.79,29.82,30.27,30.31,29.60,29.77,30.44,30.22,29.74,30.03,29.99,29.43,29.31,29.28,28.95,29.36,29.58,29.09,29.37,29.68,29.93,29.57,30.03,30.15,29.87,29.46,29.78,29.74,29.44,29.18,29.40,29.24,28.60,28.89,28.52,28.28,28.92,28.80,28.61,28.94,28.84,29.10,28.97,29.36,28.60,28.77,28.82,29.37,29.55,29.25,29.43,29.39,29.62,30.03,30.01,29.63,29.87,30.24,30.02,29.90,30.31,30.31,30.34,30.07,29.97,29.95,29.68,29.51,29.60,29.70,29.47,29.32,28.97,29.15,28.92,28.90,28.67,28.38,28.22,28.30,28.23,28.76,28.88,28.83,29.32,29.28,29.22,29.40,29.69,29.33,29.39,29.72,29.86,29.58,29.90,30.18,29.98,29.78,30.29,30.26,29.84,30.05,30.60,30.39,30.58,30.42,30.14,29.96,30.31,29.95,29.79,29.96,29.99,29.86,29.57,29.77,30.21,29.60,29.44,30.01,29.56,29.34,29.63,29.88,29.33,29.27,29.84,29.51,29.04,29.21,29.67,29.23,29.08,29.18,29.40,28.93,29.19,29.52,29.38,29.04,28.90,28.89,29.38,29.23,29.24,29.60,29.66,29.55,29.76,29.92,29.79,29.84,30.01,30.16,30.21,30.02,30.25,30.27,29.99,30.38,30.12,30.24,30.16,29.97,29.86,29.82,29.70,29.63,29.49,29.50,29.33,29.11,28.80,28.93,29.03,28.53,28.13,28.79,28.92,28.44,28.28,28.30,28.82,28.57,28.13,28.65,28.99,28.60,28.35,28.88,29.19,28.77,28.63,29.17,29.37,29.53,29.31,29.50,29.67,29.62,29.55,29.83,29.89,29.99,30.03,30.13,30.35,30.45,30.43,30.49,30.19,30.48,30.20,30.01,30.39,30.29,30.04,29.97,30.28,30.23,30.02,29.54,29.81,30.12,29.66,29.49,30.18,30.12,29.92,30.03,30.43,30.17,30.53,30.38,30.34,30.65,30.60,30.34,30.66,30.49,30.48,30.69,30.41,30.60,30.58,30.69,30.29,30.12,30.55,29.86,30.58,30.41,30.49,29.84,29.83,30.29,29.94,29.77,29.41,29.54,29.92,29.63,29.32,29.87,30.06,29.77,29.72,30.09,30.04,29.81,30.09,30.19,30.10,30.05,30.26,30.31,30.32,30.37,30.47,30.34,30.32,30.00,30.11,30.22,29.88,29.79,30.15,30.06,29.82,29.79,30.17,29.84,29.75,29.92,29.95,29.78,29.79,30.02,29.87,29.83,30.07,30.25,30.42,30.51,30.16,30.60,30.56,30.16,30.11,30.71,30.55,30.26,30.37,30.64,30.38,30.08,30.35,30.56,30.39,30.25,30.49,30.56,30.43,30.43,30.44,26.79,25.43,24.09,23.61,22.48,21.26,21.12,20.61,19.70,19.66,19.42,18.41,17.56,18.22,17.81,17.77,16.46,15.69,13.92,11.81,10.72,9.35,9.74,9.59,7.54,6.23,4.43,4.03,3.48,2.93,2.89,3.29,2.97,2.61,2.82,3.18,2.79,2.41,2.66,2.61,2.43,2.15,2.14,2.14,1.85,1.76,1.91,1.66,1.37,1.56,1.69,1.32,1.16,1.50,1.72,1.24,1.71,1.89,1.92,1.67,2.16,2.18,1.78,2.07,2.48,2.17,2.04,2.53,2.69,2.45,2.53,3.05,2.93,2.88,3.20,3.49,3.19,3.39,3.77,4.04,3.85,4.25,4.05,4.07,3.67,3.47,3.72,3.38,3.04,2.73,2.63,3.12,2.78,2.39,2.65,2.96,2.61,2.43,2.79,3.07,3.16,4.99,4.43,3.82,3.70,3.68,3.41,3.23,3.27,3.28,2.59,3.02,3.11,2.80,2.98,3.62,3.11,3.65,3.06,2.99,3.12,2.66,2.39,2.48,2.55,2.02,1.86,2.04,1.87,1.32,1.50,1.41,1.71,1.44,2.00,1.66,1.97,2.18,2.26,2.78,2.97,2.82,2.81,3.12,2.67,2.44,2.68,2.78,2.44,2.53,2.83,2.70,2.48,2.40,2.35,2.06,1.96,1.87,1.73,1.57,1.49,1.40,1.34,1.20,1.05,1.01,1.04,0.81,0.76,0.84,1.07,1.00,1.45,1.42,1.70,1.71,1.38,1.71,1.82,1.70,1.71,1.98,2.02,1.94,2.24,2.51,2.39,2.40,2.76,2.94,2.82,2.88,3.39,3.48,4.08,3.68,3.24,3.15,3.48,3.09,2.90,2.87,3.01,2.77,2.43,2.52,2.58,2.61,2.08,2.30,2.22,2.02,1.79,2.24,2.23,1.66,2.17,2.49,1.98,1.87,2.60,2.95,2.43,2.78,3.23,3.07,3.19,3.66,3.80,3.92,3.97,4.21,3.90,3.53,3.92,4.07,4.01,3.77,4.38,4.18,4.05,3.99,4.67,4.40,4.32,4.65,5.02,5.13,4.95,5.20,5.06,5.20,4.98,4.58,4.75,4.73,4.08,3.98,4.08,3.86,3.29,3.58,3.65,3.09,3.32,3.17,2.88,2.54,2.58,2.67,2.56,2.70,2.42,2.95,3.05,2.88,2.88,3.48,3.24,3.11,3.69,3.83,3.78,3.75,4.33,4.30,3.84,4.09,4.87,4.92,4.74,5.15,5.07,4.54,4.59,4.97,4.62,4.46,4.77,4.60,3.98,4.09,4.50,4.03,3.81,3.78,2.89,3.51,3.73,3.25,3.12,3.84,3.78,3.46,3.94,4.21,4.59,4.57,4.88,5.35,5.49,5.81,6.12,6.30,6.12,6.51,6.59,6.12,6.63,6.93,6.32,6.44,6.81,7.16,6.92,7.45,7.03,6.64,6.94,7.37,6.62,6.37,6.87,7.00,6.25,6.03,5.53,5.71,5.98,5.56,5.12,5.66,5.77,4.83,5.38,5.71,5.44,4.84,5.41,5.58,5.55,5.05,5.32,4.97,4.56,4.58,4.73,4.77,4.78,4.79,4.95,5.40,5.39,5.41,6.00,5.82,6.00,6.31,6.57,6.33,6.37,7.12,7.07,7.12,7.37,7.75,8.73,8.28,7.40,7.29,7.84,7.20,7.06,7.33,7.20,6.78,6.54,6.99,6.76,6.21,6.64,6.26,5.54,5.79,6.48,5.89,5.47,6.22,6.78,5.44,5.52,7.09,6.84,5.54,6.24,7.49,6.48,5.96,7.33,8.10,7.03,6.83,6.12,6.18,6.67,6.17,6.34,6.29,6.67,6.27,6.03,6.73,6.52,6.29,6.70,6.98,6.36,6.46,6.78,6.96,6.52,6.91,6.44,7.36,6.40,6.14,6.75,5.00,5.71,5.65,6.06,4.61,5.33,5.95,5.29,5.18,5.52,5.79,5.19,5.01,5.78,5.94,5.65,6.64,6.88,6.48,5.51,5.48,5.42,4.96,4.67,4.89,4.66,4.79,4.76,5.14,4.56,4.76,4.23,4.94,4.60,4.35,5.29,4.81,4.72,5.69,5.54,5.37,5.25,6.56,6.59,6.65,6.52,7.02,6.24,5.34,5.89,6.16,5.55,4.99,5.42,5.96,5.42,4.92,5.44,5.32,4.81,5.17,5.45,5.61,5.17,5.59,6.76,6.14,7.54,7.87,7.78,8.87,8.56,8.22,8.96,9.42,8.62,9.72,9.89,9.93,10.47,9.99,9.11,9.76,9.78,9.34,9.53,10.69,9.89,9.29,10.10,9.24,8.79,8.40,8.18,7.39,8.15,7.36,7.12,7.27,7.34,7.49,6.95,7.17,7.64,7.26,7.26,7.52,7.97,7.36,7.44,8.62,9.01,8.55,9.22,9.16,9.65,9.48,10.42,10.18,9.06,9.78,10.63,9.50,9.10,9.84,10.48,9.36,10.08,10.42,10.33,9.69,10.28,11.08,11.01,10.50,10.99,11.94,11.68,12.03,10.98,11.34,11.98,11.35,10.79,11.03,12.03,11.01,10.71,10.99,11.48,10.84,10.79,11.80,11.49,10.62,10.52,11.99,11.45,11.09,10.98],[31.03,31.04,31.00,30.92,30.81,30.79,30.81,30.79,30.65,30.67,30.75,30.72,30.49,30.73,30.74,30.63,30.66,30.49,30.61,30.41,30.41,30.48,30.55,30.66,30.73,30.94,30.74,30.82,30.79,30.63,30.45,30.70,30.61,30.35,30.44,30.56,30.40,30.29,30.39,30.36,30.11,30.13,30.28,30.18,30.04,30.20,30.30,30.12,29.96,30.23,30.25,30.03,30.07,30.23,30.37,30.09,30.41,30.43,30.53,30.14,30.55,30.54,30.32,30.31,30.59,30.59,30.29,30.46,30.67,30.48,30.45,30.59,30.70,30.52,30.60,30.83,30.71,30.69,30.89,30.88,30.81,30.98,30.87,31.01,30.89,30.81,30.95,30.75,30.81,30.47,30.49,30.74,30.63,30.41,30.64,30.78,30.64,30.53,30.70,30.77,30.84,30.87,30.93,30.84,30.83,30.95,30.85,30.66,30.86,30.84,30.56,30.78,30.85,30.62,30.69,30.86,30.83,30.92,30.81,30.86,30.86,30.66,30.44,30.58,30.61,30.27,30.32,30.48,30.40,30.03,30.05,29.73,29.94,29.94,30.26,30.01,30.31,29.71,29.49,29.75,29.40,29.83,29.50,29.86,30.06,29.36,29.38,29.87,29.77,29.46,29.70,30.19,30.09,29.65,29.91,29.86,29.46,29.51,29.93,29.77,29.19,29.82,29.97,29.77,29.39,29.78,30.02,29.68,29.39,29.74,29.69,29.36,29.63,29.81,29.88,29.35,29.64,29.86,29.52,29.18,29.55,29.54,28.96,29.09,29.39,29.21,28.94,29.31,29.27,28.98,28.97,29.25,29.43,29.17,29.46,29.25,29.30,29.26,28.80,28.84,28.91,29.01,28.62,28.80,28.82,28.70,28.50,28.54,28.92,28.58,28.58,28.94,29.01,28.85,28.84,29.31,29.17,28.80,29.37,29.61,29.28,29.43,29.70,29.54,29.47,29.85,29.97,29.87,29.76,30.04,30.00,29.74,29.63,29.65,29.44,29.22,28.86,29.24,29.26,29.27,28.69,29.17,29.11,28.99,28.65,29.23,28.60,29.24,29.33,29.63,29.43,29.99,29.91,29.41,29.67,30.02,29.69,29.40,29.94,29.99,29.49,29.68,30.06,29.97,29.68,29.89,30.08,29.78,29.83,30.13,30.08,30.10,30.14,30.28,30.25,29.92,30.07,30.24,30.12,29.72,30.16,30.25,29.84,29.85,30.24,30.28,29.72,29.88,30.42,30.23,29.95,30.09,29.98,29.66,29.38,29.27,29.07,29.47,29.75,29.17,29.44,29.82,30.03,29.65,30.12,30.20,29.86,29.58,29.85,29.71,29.37,29.26,29.62,29.11,28.62,28.98,28.40,28.25,28.90,28.54,28.31,28.80,28.52,28.92,28.66,29.18,28.44,28.61,28.76,29.22,29.50,29.39,29.49,29.36,29.53,29.96,29.95,29.71,29.90,30.19,29.98,29.88,30.22,30.33,30.22,30.00,29.86,29.85,29.65,29.55,29.52,29.65,29.56,29.33,28.91,29.19,28.98,28.91,28.58,28.34,27.97,28.01,28.02,28.73,29.06,28.99,29.48,29.37,29.20,29.28,29.73,29.38,29.44,29.68,29.92,29.63,29.92,30.18,30.07,29.86,30.29,30.21,29.84,30.08,30.53,30.35,30.47,30.33,30.15,29.90,30.25,29.93,29.88,29.95,30.01,29.92,29.47,29.97,30.23,29.82,29.59,30.14,29.87,29.40,29.75,29.98,29.51,29.48,30.05,29.80,29.33,29.40,29.97,29.55,29.29,29.40,29.76,29.18,29.20,29.64,29.58,29.15,29.11,29.16,29.55,29.51,29.48,29.86,29.88,29.79,29.88,30.05,30.01,29.95,30.06,30.21,30.18,30.07,30.27,30.27,30.08,30.46,30.22,30.37,30.24,30.03,29.91,29.98,29.92,29.83,29.74,29.64,29.62,29.48,28.93,29.27,29.26,28.63,28.25,28.96,29.12,28.34,28.35,27.96,28.80,28.40,28.19,29.03,29.26,28.84,28.40,29.23,29.42,28.88,28.90,29.35,29.51,29.53,29.56,29.63,29.69,29.72,29.77,29.87,29.97,29.99,30.00,30.09,30.29,30.36,30.36,30.42,30.08,30.36,30.06,30.03,30.32,30.14,30.03,30.00,30.27,30.09,29.86,29.57,29.76,29.99,29.63,29.66,30.20,30.11,29.91,30.17,30.40,30.17,30.49,30.38,30.32,30.53,30.59,30.31,30.62,30.49,30.51,30.75,30.50,30.65,30.60,30.73,30.44,30.24,30.57,30.08,30.57,30.42,30.49,29.88,29.81,30.23,29.92,29.87,29.51,29.67,29.91,29.64,29.52,29.91,30.06,29.84,29.81,30.17,30.11,29.91,30.14,30.32,30.12,30.06,30.28,30.38,30.31,30.35,30.43,30.38,30.35,30.25,30.28,30.27,30.03,30.01,30.20,30.09,29.90,29.85,30.23,29.90,29.84,29.98,29.96,29.83,29.89,30.08,29.81,29.81,30.09,30.32,30.42,30.56,30.19,30.64,30.63,30.12,30.24,30.74,30.56,30.29,30.46,30.69,30.40,30.11,30.42,30.59,30.40,30.28,30.51,30.56,30.40,30.44,30.47,26.74,25.65,24.17,23.79,22.63,21.39,21.50,20.92,19.83,19.75,19.54,18.52,17.55,18.23,18.04,17.72,16.21,15.65,13.69,11.66,11.11,9.47,9.54,9.28,7.63,6.34,4.63,4.41,3.80,3.23,3.18,3.61,3.32,2.92,3.15,3.52,3.17,2.78,3.19,3.12,2.95,2.59,2.49,2.58,2.26,2.05,2.18,2.00,1.52,1.66,1.87,1.48,1.15,1.54,1.90,1.33,2.01,2.21,2.47,2.34,2.80,2.72,2.14,2.71,2.98,2.60,2.50,3.09,3.14,2.85,3.05,3.49,3.30,3.24,3.65,3.88,3.68,3.82,4.29,4.48,4.28,4.70,4.36,4.46,3.99,3.87,3.98,3.53,3.29,2.87,2.72,3.21,3.05,2.58,2.81,3.21,2.90,2.66,3.13,3.40,3.36,4.89,4.45,3.92,3.79,3.87,3.44,3.43,3.37,3.20,2.64,3.18,3.26,2.68,3.18,3.71,3.29,3.78,3.29,3.16,3.24,2.82,2.41,2.54,2.53,2.19,1.94,2.11,2.01,1.37,1.56,1.46,1.80,1.71,2.23,2.01,2.34,2.38,2.52,3.19,3.36,3.32,3.48,3.86,3.33,2.92,3.42,3.55,3.03,3.24,3.61,3.49,3.23,3.14,2.97,2.74,2.57,2.46,2.28,2.18,1.99,1.83,1.75,1.62,1.40,1.21,1.30,1.07,0.87,0.76,0.90,1.11,1.55,1.57,1.99,1.90,1.62,2.10,2.30,2.04,2.21,2.58,2.59,2.35,2.75,3.11,2.91,2.94,3.41,3.64,3.51,3.63,4.14,4.23,4.82,4.42,3.86,3.78,4.09,3.74,3.36,3.33,3.48,3.16,2.92,2.93,3.05,2.70,2.44,2.69,2.64,2.24,2.25,2.54,2.30,1.54,2.09,2.67,1.74,1.63,2.58,2.77,1.97,2.52,3.19,3.02,2.85,3.54,3.72,3.87,3.86,4.15,3.90,3.46,3.91,4.02,3.96,3.75,4.26,4.31,4.05,4.06,4.87,4.54,4.30,4.78,5.22,5.37,5.11,5.34,5.30,5.29,5.02,4.84,4.78,4.63,4.21,3.97,4.09,4.00,3.48,3.74,3.50,3.12,3.13,3.10,2.88,2.18,2.23,2.48,2.10,2.69,2.24,2.93,3.11,2.76,3.11,3.53,3.37,3.27,3.85,3.99,3.88,3.99,4.51,4.33,4.11,4.60,5.10,5.13,5.12,5.80,5.36,4.71,4.90,5.42,4.91,4.69,5.30,5.07,4.48,4.70,5.01,4.36,4.13,3.99,3.28,3.69,3.95,3.57,3.51,3.98,3.93,3.67,3.98,4.32,4.75,4.77,5.22,5.82,5.70,6.04,6.49,6.76,6.30,6.80,6.84,6.43,6.92,7.15,6.51,6.70,7.17,7.39,7.14,7.70,7.34,6.81,7.08,7.46,6.76,6.41,6.91,7.01,6.13,5.81,5.34,5.65,6.01,5.28,5.01,5.70,5.75,4.74,5.30,5.71,5.58,4.85,5.44,5.67,5.56,5.37,5.61,5.15,4.51,4.39,4.54,4.86,4.75,4.65,4.67,5.29,5.20,5.01,5.93,5.79,5.58,6.13,6.66,6.26,6.34,7.08,7.21,7.24,7.55,8.00,8.99,8.49,7.64,7.66,8.02,7.59,7.24,7.74,7.49,7.03,6.83,7.19,7.00,6.46,6.73,6.48,5.67,5.98,6.63,6.10,5.66,6.47,6.94,5.73,5.89,7.25,7.23,5.89,6.67,7.74,6.96,6.55,7.68,8.30,7.35,7.24,6.28,6.64,7.16,6.36,5.80,6.71,6.75,6.04,5.84,6.84,6.40,5.81,6.23,6.84,6.37,6.21,6.99,7.21,6.45,6.17,6.54,6.18,5.68,6.03,5.94,4.90,5.37,5.41,5.90,5.42,5.17,5.62,5.28,5.12,5.61,5.98,5.46,5.28,6.24,6.26,5.76,6.63,6.98,6.66,5.70,5.93,5.70,4.91,4.86,4.86,4.74,4.82,4.71,4.91,4.77,4.14,4.40,4.66,4.36,4.45,4.70,4.82,4.25,4.95,5.14,5.41,5.66,5.98,6.57,6.46,6.26,7.18,6.50,5.42,5.94,6.27,5.50,5.11,5.59,6.08,5.62,4.72,5.31,5.35,4.59,4.92,5.77,5.85,5.12,5.99,6.81,6.46,7.76,7.91,8.02,8.87,8.71,7.84,9.09,9.49,8.75,9.80,10.21,9.99,10.75,9.98,9.17,10.22,10.13,9.83,9.95,10.91,10.07,9.40,10.29,9.46,9.23,8.47,8.17,7.41,7.99,7.75,6.69,7.68,7.12,7.41,6.14,6.60,7.59,7.03,6.75,7.43,7.88,6.83,7.31,8.40,8.98,8.52,9.31,9.25,9.74,9.41,10.38,10.22,8.99,9.57,10.76,9.75,9.48,9.74,10.73,9.97,10.53,10.69,10.71,10.18,10.67,11.38,11.53,10.87,11.42,12.41,12.12,12.58,11.28,11.77,12.48,11.84,11.11,11.60,12.46,11.39,11.17,11.63,11.84,11.56,11.33,12.18,12.03,10.96,11.18,12.40,12.11,11.79,11.68],[31.01,31.00,30.98,30.90,30.82,30.76,30.80,30.79,30.66,30.65,30.77,30.73,30.51,30.75,30.72,30.62,30.63,30.44,30.57,30.38,30.35,30.42,30.51,30.59,30.59,30.82,30.66,30.74,30.71,30.52,30.37,30.60,30.56,30.34,30.38,30.46,30.33,30.18,30.32,30.26,29.96,30.06,30.19,30.10,30.03,30.15,30.23,30.12,29.95,30.15,30.19,30.03,30.03,30.12,30.29,30.12,30.35,30.36,30.42,30.00,30.42,30.41,30.27,30.19,30.45,30.49,30.21,30.40,30.57,30.36,30.38,30.52,30.61,30.44,30.55,30.77,30.62,30.64,30.85,30.84,30.74,30.92,30.82,30.94,30.82,30.72,30.87,30.69,30.73,30.37,30.45,30.65,30.61,30.28,30.56,30.67,30.55,30.48,30.60,30.66,30.70,30.83,30.78,30.70,30.65,30.78,30.72,30.62,30.77,30.69,30.49,30.67,30.70,30.56,30.58,30.73,30.79,30.82,30.72,30.77,30.76,30.61,30.40,30.50,30.56,30.25,30.13,30.39,30.29,29.88,29.96,29.59,29.89,29.81,30.14,29.79,30.19,29.59,29.27,29.56,29.25,29.64,29.28,29.70,29.86,29.08,29.09,29.71,29.64,29.26,29.52,30.06,29.97,29.53,29.77,29.78,29.37,29.42,29.80,29.63,29.21,29.73,29.95,29.69,29.24,29.70,29.88,29.59,29.50,29.75,29.32,29.41,29.43,29.89,29.99,29.38,29.66,29.97,29.53,29.08,29.56,29.53,28.89,28.95,29.28,29.00,28.77,29.10,29.17,28.88,28.72,29.01,29.27,28.96,29.33,29.19,29.02,29.13,28.86,28.72,28.74,28.85,28.58,28.63,28.69,28.65,28.50,28.39,28.82,28.56,28.57,28.80,28.89,28.71,28.81,29.20,29.26,28.77,29.40,29.69,29.48,29.36,29.85,29.63,29.67,29.88,29.82,29.84,29.69,30.01,29.94,29.79,29.56,29.69,29.36,28.99,28.93,29.23,28.91,28.90,28.53,28.61,28.66,28.87,28.25,28.88,28.30,28.92,28.97,29.32,29.04,29.81,29.66,28.94,29.47,29.83,29.34,29.13,29.91,29.95,29.47,29.72,30.02,29.96,29.67,29.90,30.07,29.72,29.81,30.11,30.05,30.13,30.06,30.28,30.25,29.91,30.09,30.23,30.03,29.84,30.08,30.18,29.73,29.66,30.15,30.12,29.41,29.65,30.28,30.08,29.60,29.83,29.68,29.22,29.09,28.96,28.78,29.21,29.47,28.96,29.21,29.57,29.82,29.48,30.00,30.10,29.81,29.44,29.68,29.73,29.35,28.98,29.10,28.99,28.40,28.68,28.26,28.10,28.64,28.41,28.24,28.65,28.40,28.63,28.63,29.02,28.28,28.36,28.57,29.16,29.31,28.90,29.11,29.10,29.32,29.87,29.83,29.34,29.50,30.08,29.83,29.67,30.10,30.07,30.10,29.95,29.76,29.74,29.37,29.26,29.32,29.38,29.04,29.03,28.46,28.75,28.65,28.58,28.21,27.96,27.82,27.98,27.91,28.46,28.67,28.63,29.22,29.11,28.92,29.05,29.52,29.08,29.11,29.48,29.64,29.21,29.73,30.08,29.83,29.52,30.17,30.12,29.60,29.82,30.49,30.27,30.38,30.20,29.95,29.73,30.12,29.72,29.54,29.69,29.71,29.60,29.30,29.60,30.09,29.37,29.24,29.95,29.46,29.17,29.44,29.77,29.25,29.18,29.79,29.41,29.01,29.08,29.65,29.19,28.96,29.13,29.38,28.98,29.08,29.53,29.40,29.02,28.92,29.04,29.37,29.21,29.25,29.65,29.69,29.46,29.67,29.94,29.83,29.75,29.95,30.15,30.14,29.90,30.21,30.21,29.91,30.28,30.04,30.14,30.06,29.90,29.71,29.73,29.76,29.69,29.38,29.37,29.31,29.13,28.77,28.83,28.86,28.58,28.24,28.59,28.91,28.27,28.12,27.90,28.57,28.21,28.05,28.60,28.91,28.45,28.07,28.87,29.11,28.83,29.03,29.10,29.41,29.50,29.26,29.50,29.66,29.45,29.54,29.85,29.67,29.86,29.87,30.07,30.16,30.30,30.29,30.32,30.01,30.31,30.06,29.86,30.26,30.15,29.92,29.94,30.22,30.16,29.86,29.70,29.52,29.87,29.92,29.25,29.96,30.04,29.80,29.96,30.27,30.07,30.39,30.30,30.25,30.47,30.46,30.31,30.51,30.40,30.38,30.59,30.38,30.51,30.48,30.60,30.28,30.06,30.46,29.85,30.33,30.30,30.31,29.66,29.67,30.10,29.74,29.65,29.38,29.23,29.72,29.46,29.17,29.62,29.88,29.68,29.65,29.96,29.94,29.74,29.98,30.15,30.03,29.98,30.25,30.30,30.27,30.27,30.39,30.29,30.26,29.99,30.08,30.21,29.83,29.82,30.07,29.98,29.71,29.72,30.13,29.73,29.72,29.86,29.85,29.70,29.79,30.00,29.72,29.64,30.03,30.20,30.28,30.39,30.07,30.46,30.49,30.08,29.99,30.61,30.52,30.22,30.34,30.57,30.30,29.99,30.30,30.49,30.33,30.17,30.44,30.49,30.34,30.31,30.34,26.70,25.37,24.10,23.55,22.46,21.28,21.27,20.78,19.74,19.48,19.45,18.38,17.50,17.79,17.82,17.59,16.25,15.43,13.95,11.67,11.05,10.14,9.59,9.65,7.58,6.29,4.56,4.37,3.68,3.22,3.15,3.54,3.20,2.92,3.16,3.44,3.01,2.61,2.95,3.04,2.82,2.38,2.42,2.50,2.16,1.93,2.23,1.93,1.44,1.63,1.80,1.52,1.17,1.44,1.73,1.35,1.91,2.06,2.29,2.12,2.66,2.51,1.98,2.50,2.87,2.39,2.37,3.04,3.05,2.70,2.99,3.45,3.31,3.16,3.64,3.87,3.53,3.69,4.30,4.52,4.17,4.71,4.40,4.50,3.99,3.71,4.00,3.62,3.22,2.88,2.67,3.21,3.05,2.54,2.63,3.15,2.74,2.46,2.95,3.26,3.30,5.25,4.51,3.95,3.72,3.74,3.50,3.22,3.29,3.31,2.65,3.15,3.26,2.69,3.10,3.65,3.20,3.82,3.23,3.20,3.18,2.68,2.36,2.72,2.65,2.11,1.97,2.25,1.91,1.35,1.65,1.59,1.90,1.76,2.36,2.10,2.51,2.65,2.71,3.34,3.48,3.39,3.51,3.92,3.41,3.01,3.31,3.55,3.04,3.09,3.50,3.42,3.14,2.96,2.86,2.69,2.55,2.32,2.21,2.15,1.88,1.72,1.68,1.69,1.45,1.26,1.37,1.31,0.99,0.83,0.76,0.89,1.18,1.35,1.58,1.48,1.35,1.73,1.82,1.72,1.93,2.20,2.25,2.13,2.57,2.77,2.74,2.81,3.19,3.38,3.36,3.45,3.90,4.05,4.72,4.29,3.75,3.79,3.95,3.55,3.33,3.36,3.36,3.11,2.89,2.98,2.96,2.65,2.48,2.67,2.44,2.42,2.43,2.46,2.18,1.45,1.88,2.22,1.44,1.49,2.39,2.44,1.91,2.54,2.73,2.76,2.85,3.27,3.40,3.47,3.55,3.88,3.75,3.39,3.82,3.86,3.88,4.01,3.92,4.08,4.07,3.70,4.06,4.29,4.07,4.19,4.53,4.84,4.49,4.85,4.58,4.85,4.49,4.02,4.26,4.23,3.86,3.97,3.86,3.84,2.95,3.60,3.35,3.17,2.53,2.74,2.40,1.91,1.92,2.58,2.18,2.36,2.07,2.90,2.93,2.53,2.97,3.35,3.26,3.16,3.68,3.83,3.65,3.66,4.10,3.93,3.56,3.95,4.59,4.59,4.50,5.17,4.89,4.14,4.33,4.77,4.46,4.15,4.71,4.52,3.79,4.00,4.43,3.92,3.70,3.64,2.92,3.34,3.42,2.99,2.94,3.61,3.56,3.28,3.79,4.09,4.40,4.28,4.71,5.10,5.14,5.29,5.74,6.16,5.65,6.15,6.28,5.76,6.31,6.58,5.97,6.13,6.55,7.00,6.65,7.39,6.95,6.35,6.49,7.19,6.39,6.07,6.84,6.74,6.01,5.73,5.28,5.44,5.67,5.04,4.79,5.18,5.04,4.36,4.72,5.15,4.87,4.29,4.94,5.14,4.96,4.78,5.00,4.63,4.45,4.47,4.56,4.37,4.29,4.79,4.51,4.71,4.97,4.91,5.42,5.35,5.28,5.93,6.25,5.98,6.22,6.91,6.73,6.71,7.24,7.52,8.50,8.11,6.99,7.11,7.64,7.04,6.78,7.10,7.08,6.51,6.26,6.78,6.62,5.89,6.33,6.00,5.05,5.48,6.18,5.49,5.16,5.89,6.44,5.28,5.37,6.78,6.78,5.52,6.24,7.41,6.87,6.17,7.32,8.00,7.23,6.97,5.99,6.74,7.11,6.41,6.02,6.88,6.93,5.88,5.80,7.03,6.40,5.89,6.48,6.99,6.16,6.06,6.75,6.64,6.24,6.67,6.24,6.69,5.50,6.16,6.50,5.45,5.22,5.49,5.81,5.15,5.11,5.47,5.37,5.02,5.32,5.55,5.31,4.73,5.77,5.92,5.43,6.21,6.51,6.13,5.27,5.48,5.07,4.83,4.54,4.62,4.64,4.43,4.47,4.84,4.46,4.55,4.48,4.67,4.17,4.36,4.72,4.64,3.72,4.76,5.23,5.04,5.43,5.77,6.29,6.20,6.19,6.42,5.89,5.79,5.53,5.72,5.58,4.71,5.26,5.62,5.29,4.84,5.13,5.12,4.69,5.10,5.28,5.62,5.27,5.47,6.16,5.84,7.15,7.59,7.44,8.35,8.21,7.71,8.66,9.19,8.43,9.43,9.93,9.72,10.23,9.84,9.01,10.28,9.73,9.53,9.68,10.45,10.05,9.49,10.15,9.35,8.96,8.35,8.15,7.31,7.94,7.61,6.91,6.97,7.06,7.52,6.28,6.49,7.59,7.26,6.65,7.24,8.07,7.23,7.42,8.51,9.05,8.39,9.05,9.25,9.49,9.27,10.35,10.16,9.07,9.79,10.67,9.74,9.53,9.98,10.84,9.95,10.39,10.76,10.49,10.24,10.58,11.41,11.30,10.61,11.07,12.07,11.76,12.08,10.95,11.36,12.16,11.74,10.85,11.26,12.21,11.13,10.94,11.25,11.66,11.27,11.04,11.94,11.82,10.90,10.73,12.06,11.48,11.01,11.06],[31.11,31.04,31.03,30.93,30.85,30.74,30.79,30.79,30.60,30.57,30.70,30.68,30.43,30.68,30.65,30.57,30.58,30.36,30.52,30.26,30.22,30.35,30.40,30.47,30.55,30.72,30.58,30.73,30.73,30.53,30.40,30.61,30.58,30.32,30.35,30.48,30.36,30.22,30.26,30.29,30.04,29.94,30.24,30.09,29.78,30.15,30.16,29.94,29.92,30.04,30.22,29.94,29.83,30.10,30.32,30.13,30.39,30.44,30.46,29.93,30.42,30.46,30.26,30.20,30.50,30.45,30.17,30.41,30.57,30.37,30.40,30.52,30.57,30.42,30.56,30.76,30.62,30.66,30.87,30.87,30.76,30.92,30.83,30.93,30.82,30.71,30.89,30.74,30.69,30.41,30.43,30.69,30.55,30.30,30.48,30.71,30.53,30.45,30.61,30.68,30.73,30.82,30.79,30.71,30.71,30.87,30.78,30.61,30.84,30.75,30.49,30.73,30.72,30.60,30.63,30.74,30.74,30.84,30.71,30.77,30.76,30.57,30.36,30.52,30.49,30.21,30.24,30.41,30.36,29.81,30.01,29.63,29.84,29.81,30.17,29.85,30.16,29.52,29.16,29.54,29.10,29.60,29.14,29.68,29.85,29.02,29.19,29.70,29.62,29.24,29.59,30.08,29.99,29.55,29.84,29.86,29.25,29.38,29.61,29.58,28.99,29.63,29.76,29.52,29.33,29.57,29.72,29.54,29.41,29.71,29.64,28.83,29.41,29.72,29.80,29.19,29.71,29.81,29.39,29.02,29.21,29.39,28.97,28.80,29.34,28.94,28.76,29.05,29.16,28.76,28.89,29.04,29.25,29.04,29.47,29.20,28.96,28.93,28.86,28.69,28.60,28.73,28.64,28.68,28.59,28.63,28.52,28.51,28.57,28.59,28.63,28.95,29.00,28.82,29.09,29.12,29.19,28.91,29.37,29.47,29.16,29.28,29.57,29.50,29.33,29.75,29.88,29.76,29.65,30.02,29.90,29.73,29.43,29.56,29.34,28.97,28.81,29.13,28.95,28.85,28.46,28.98,28.83,29.00,28.47,29.11,28.64,29.15,29.02,29.57,29.16,29.95,29.79,28.93,29.48,29.87,29.49,29.20,29.91,29.79,29.51,29.64,30.10,30.03,29.68,29.81,29.97,29.59,29.69,30.06,29.97,30.06,29.95,30.28,30.20,29.81,29.95,30.25,30.04,29.80,30.12,30.19,29.77,29.74,30.14,30.17,29.75,29.63,30.34,30.11,29.57,29.93,29.83,29.40,29.22,29.22,28.99,29.34,29.61,29.11,29.32,29.54,29.94,29.50,29.85,30.09,29.86,29.32,29.69,29.64,29.22,29.03,29.34,29.22,28.59,28.64,28.40,28.23,28.92,28.73,28.43,28.93,28.68,28.76,28.77,29.20,28.42,28.35,28.34,29.26,29.48,29.19,29.16,29.25,29.43,29.85,29.87,29.59,29.83,30.11,29.99,29.77,30.12,30.20,30.16,29.94,29.79,29.67,29.46,29.32,29.34,29.49,29.41,29.04,28.72,29.14,28.68,28.67,28.53,28.39,28.18,28.31,28.13,28.57,28.74,28.53,29.02,29.13,29.02,29.03,29.53,29.19,29.19,29.55,29.73,29.37,29.82,30.10,29.92,29.72,30.21,30.16,29.81,30.04,30.48,30.30,30.37,30.26,30.06,29.82,30.18,29.76,29.74,29.79,29.86,29.71,29.37,29.63,30.02,29.46,29.27,29.82,29.51,29.18,29.50,29.75,29.25,29.27,29.79,29.42,29.10,29.28,29.67,29.21,29.11,29.20,29.36,28.93,29.07,29.52,29.27,28.99,28.82,28.89,29.38,29.18,29.19,29.57,29.61,29.35,29.60,29.83,29.67,29.60,29.94,30.17,30.15,29.96,30.27,30.26,29.86,30.23,30.03,30.05,29.95,29.91,29.72,29.70,29.44,29.57,29.31,29.33,29.12,29.11,28.70,28.82,28.92,28.45,28.01,28.80,28.93,28.44,28.27,28.31,28.94,28.58,28.27,28.77,28.91,28.57,28.31,28.88,29.07,28.62,28.57,28.89,29.17,29.35,29.17,29.23,29.55,29.55,29.51,29.72,29.89,29.93,29.96,30.07,30.25,30.35,30.29,30.38,30.10,30.41,30.18,29.88,30.31,30.26,30.02,29.88,30.21,30.24,29.91,29.31,29.47,29.98,29.51,29.30,29.94,30.12,29.72,29.85,30.38,30.13,30.48,30.40,30.38,30.59,30.60,30.40,30.63,30.54,30.48,30.68,30.43,30.60,30.44,30.59,30.18,30.13,30.43,29.77,30.38,30.23,30.29,29.72,29.70,30.04,29.69,29.56,29.28,29.21,29.64,29.49,29.21,29.52,29.94,29.74,29.60,29.93,30.00,29.75,29.93,30.16,30.08,30.03,30.26,30.39,30.39,30.41,30.44,30.31,30.26,29.92,30.09,30.29,29.86,29.75,30.11,30.04,29.70,29.65,30.20,29.81,29.59,29.80,29.95,29.72,29.65,30.01,29.86,29.73,29.88,30.12,30.24,30.37,30.02,30.44,30.45,30.18,30.07,30.59,30.47,30.25,30.27,30.59,30.36,30.08,30.27,30.50,30.35,30.22,30.51,30.48,30.35,30.33,30.33,26.90,25.62,24.21,23.69,22.45,21.32,21.30,20.81,19.61,19.69,19.56,18.41,17.54,18.01,17.89,17.55,16.38,15.63,13.53,11.91,11.00,9.61,9.64,9.66,7.67,6.37,4.35,4.01,3.69,3.05,2.96,3.40,3.00,2.69,2.95,3.09,2.70,2.29,2.70,2.86,2.58,2.19,2.26,2.51,2.01,1.95,2.38,2.21,1.60,1.80,2.02,1.79,1.34,1.75,2.05,1.77,2.29,2.35,2.68,2.66,3.02,2.85,2.27,2.73,3.15,2.65,2.60,3.10,3.22,2.87,2.97,3.45,3.30,3.12,3.53,3.76,3.41,3.57,3.89,4.15,4.04,4.39,4.22,4.28,4.26,3.77,4.00,3.88,3.37,3.12,2.91,3.64,3.28,2.61,3.11,3.64,3.12,2.87,3.26,3.58,3.44,5.05,4.65,4.11,3.92,3.94,3.71,3.57,3.42,3.37,2.93,3.36,3.47,3.12,3.40,4.02,3.62,4.09,3.47,3.35,3.56,3.01,2.55,2.79,2.88,2.29,2.11,2.29,2.07,1.82,1.92,1.78,2.16,2.09,2.60,2.42,2.66,2.77,2.73,3.37,3.50,3.45,3.38,3.77,3.39,3.06,3.28,3.51,3.18,3.19,3.39,3.41,3.18,2.92,2.84,2.76,2.66,2.30,2.23,2.32,1.93,1.87,1.94,1.83,1.53,1.39,1.63,1.55,1.15,1.11,0.90,0.76,0.84,1.15,1.36,1.28,1.28,1.65,1.72,1.46,1.81,2.04,2.11,2.07,2.45,2.65,2.66,2.76,2.95,3.09,3.12,3.38,3.65,3.74,4.26,3.97,3.65,3.68,3.68,3.39,3.23,3.28,3.23,2.99,2.74,3.03,2.83,2.43,2.45,2.62,2.32,1.93,2.45,2.31,1.80,1.58,2.18,2.47,1.49,1.88,2.72,2.75,2.36,2.96,3.22,3.09,3.16,3.66,3.97,4.00,4.15,4.28,4.39,3.44,4.04,4.20,4.29,3.65,4.25,4.53,4.42,3.85,4.38,4.50,4.14,4.34,4.64,4.79,4.54,4.86,4.94,4.90,4.61,4.24,4.51,4.31,3.86,3.68,4.10,3.96,3.16,3.60,3.56,3.52,2.73,2.90,2.63,2.09,2.34,2.66,2.36,2.59,2.17,2.81,2.79,2.68,2.57,3.08,3.11,3.26,3.28,3.58,3.53,3.58,4.03,3.89,3.44,3.74,4.30,4.50,4.40,4.92,4.74,4.10,4.35,4.59,4.40,4.11,4.36,4.19,3.68,3.76,4.03,3.73,3.70,3.61,3.04,3.13,3.26,3.18,2.92,3.47,3.54,3.30,3.28,4.07,4.37,4.41,4.61,4.90,5.25,5.46,5.40,5.73,5.96,6.06,6.19,6.30,6.52,6.55,6.10,6.57,7.01,6.85,6.71,7.06,6.78,6.63,6.76,7.13,6.57,6.30,6.91,6.66,6.04,5.85,5.56,5.68,6.06,5.41,5.20,5.46,5.93,4.51,4.96,5.50,5.58,4.36,5.08,5.47,5.33,4.97,5.24,5.06,5.02,4.91,5.20,4.87,4.75,4.82,4.81,5.41,5.30,5.29,6.10,5.85,5.66,6.34,6.64,6.34,6.20,6.87,6.77,6.85,7.05,7.45,8.15,7.72,7.23,7.17,7.46,7.11,7.05,7.11,6.99,6.79,6.76,6.89,6.78,6.33,6.70,6.14,5.71,5.83,6.46,5.89,5.40,6.18,6.61,5.73,5.78,6.87,6.98,5.97,6.17,7.29,7.03,6.32,7.14,7.77,7.18,7.11,6.58,6.77,7.27,6.78,6.66,6.90,7.06,6.54,6.55,7.29,6.69,6.52,7.11,7.22,6.56,6.56,7.37,7.08,6.40,6.61,6.57,7.10,6.50,5.99,6.50,5.90,6.07,5.72,6.22,5.61,5.37,5.83,5.78,5.45,5.68,5.99,5.52,5.14,5.94,6.10,5.93,6.60,6.75,6.64,5.86,5.69,5.35,5.27,4.98,5.08,5.32,5.18,4.68,4.99,4.48,4.88,4.77,4.89,4.03,4.28,4.94,4.54,4.27,5.39,5.57,5.42,5.89,6.53,6.54,6.60,6.82,6.99,6.26,5.28,5.87,6.10,5.58,4.90,5.40,5.92,5.46,4.98,5.64,5.43,4.61,5.25,5.65,5.70,5.32,5.82,6.61,6.20,7.18,7.98,7.79,8.35,8.09,8.41,8.40,9.49,8.68,9.37,10.16,10.11,10.42,10.41,9.90,10.58,10.15,9.97,10.41,10.99,10.61,10.12,10.41,9.81,9.66,8.74,8.56,7.85,8.66,7.97,7.11,8.04,7.52,7.66,6.85,7.11,8.01,7.45,7.62,7.82,8.61,7.82,8.00,9.00,9.11,8.83,9.06,9.44,9.59,9.64,10.58,10.44,9.62,10.01,10.87,9.96,9.80,10.15,11.04,10.07,10.57,10.82,10.50,10.48,10.69,11.30,11.22,10.78,11.38,12.09,11.78,12.14,11.31,11.70,12.05,11.67,11.15,11.40,12.13,11.36,11.17,11.42,11.61,11.46,11.23,12.05,11.94,11.23,10.93,12.00,11.63,11.43,11.09],[31.12,31.08,31.06,30.98,30.90,30.83,30.88,30.87,30.74,30.72,30.85,30.84,30.57,30.79,30.77,30.69,30.78,30.50,30.68,30.47,30.36,30.52,30.56,30.66,30.71,30.91,30.70,30.86,30.85,30.60,30.47,30.75,30.63,30.48,30.47,30.55,30.48,30.35,30.38,30.46,30.26,30.08,30.38,30.28,30.02,30.16,30.37,30.24,29.99,30.24,30.32,30.10,30.04,30.28,30.40,30.22,30.40,30.46,30.53,30.16,30.48,30.55,30.37,30.39,30.60,30.64,30.37,30.54,30.70,30.51,30.56,30.65,30.78,30.56,30.72,30.88,30.78,30.77,30.96,30.95,30.82,31.00,30.94,31.02,30.95,30.86,30.96,30.84,30.74,30.55,30.52,30.79,30.75,30.44,30.64,30.80,30.66,30.57,30.74,30.77,30.75,30.90,30.89,30.81,30.75,30.88,30.76,30.70,30.81,30.77,30.63,30.79,30.81,30.73,30.73,30.81,30.84,30.92,30.81,30.83,30.81,30.76,30.52,30.61,30.67,30.37,30.41,30.46,30.42,29.99,30.13,29.91,30.00,29.99,30.24,30.05,30.24,29.73,29.39,29.70,29.29,29.72,29.33,29.79,29.93,29.28,29.43,29.88,29.76,29.50,29.73,30.20,30.15,29.75,30.00,30.01,29.57,29.67,29.93,29.78,29.38,29.81,29.98,29.80,29.42,29.77,29.88,29.77,29.71,30.00,29.91,29.48,28.93,29.95,30.00,29.38,29.75,30.00,29.54,29.09,29.59,29.63,29.12,29.17,29.58,29.27,29.08,29.29,29.37,29.08,29.04,29.32,29.50,29.31,29.63,29.37,29.17,29.29,29.06,29.01,28.91,29.06,28.81,28.91,28.92,28.91,28.74,28.70,29.09,28.85,28.72,29.09,29.24,28.94,29.14,29.32,29.52,29.10,29.67,29.71,29.59,29.54,29.88,29.89,29.85,30.16,30.04,30.04,30.04,30.25,30.21,29.97,29.96,30.17,29.69,29.18,29.22,29.72,29.07,29.10,28.94,29.33,28.93,29.01,28.77,29.09,28.85,29.40,29.27,29.46,29.08,30.03,29.78,28.99,29.62,30.00,29.79,29.70,30.14,30.24,29.90,30.09,30.28,30.18,30.13,30.06,30.26,29.77,30.04,30.14,30.03,30.17,30.05,30.46,30.36,29.96,30.14,30.34,30.28,29.93,30.33,30.38,30.11,30.17,30.27,30.26,29.82,29.83,30.47,30.19,29.85,29.98,29.93,29.47,29.35,29.41,29.29,29.44,29.79,29.36,29.51,29.82,30.04,29.80,30.09,30.26,29.95,29.71,29.96,29.92,29.57,29.35,29.71,29.38,29.04,29.07,28.76,28.52,29.11,29.05,28.89,29.02,29.09,29.22,29.05,29.43,28.74,28.64,28.77,29.43,29.54,29.09,29.31,29.49,29.68,30.21,30.24,29.57,29.95,30.41,30.08,29.71,30.33,30.36,30.26,30.04,29.96,29.89,29.51,29.34,29.47,29.52,29.22,29.22,28.72,29.00,28.97,28.87,28.69,28.71,28.61,28.62,28.47,28.82,28.97,28.92,29.26,29.22,29.13,29.20,29.52,29.43,29.18,29.65,29.72,29.26,29.93,30.20,29.85,29.62,30.37,30.38,29.84,30.21,30.63,30.53,30.64,30.55,30.24,30.00,30.34,29.95,29.65,29.99,29.95,29.69,29.57,29.83,30.05,29.64,29.44,29.92,29.57,29.43,29.59,29.77,29.30,29.34,29.85,29.36,29.16,29.30,29.67,29.20,29.27,29.29,29.40,29.05,29.19,29.62,29.45,29.20,29.10,29.19,29.50,29.20,29.32,29.61,29.61,29.29,29.60,29.78,29.59,29.52,29.95,30.12,30.13,30.03,30.47,30.38,30.02,30.29,30.13,30.18,30.11,29.97,29.91,29.60,29.48,29.64,29.64,29.39,29.35,29.25,29.09,29.03,29.10,28.88,28.35,28.91,29.11,28.59,28.50,28.58,29.22,28.96,28.54,28.85,29.13,28.91,28.47,29.00,29.29,29.01,28.77,29.00,29.38,29.71,29.45,29.48,29.91,29.71,29.49,30.02,30.00,30.10,30.06,30.15,30.20,30.39,30.44,30.51,30.28,30.53,30.34,30.13,30.44,30.40,30.19,30.15,30.34,30.41,30.01,29.76,29.59,30.00,29.66,29.51,30.01,30.20,29.80,29.88,30.31,30.14,30.45,30.39,30.48,30.66,30.74,30.55,30.79,30.68,30.61,30.83,30.65,30.74,30.70,30.74,30.37,30.27,30.55,29.93,30.48,30.29,30.37,29.77,29.81,30.16,29.87,29.73,29.58,29.47,29.73,29.66,29.54,29.70,29.98,29.82,29.67,30.03,30.13,29.80,29.95,30.31,30.18,30.01,30.48,30.52,30.53,30.49,30.61,30.41,30.34,29.90,30.19,30.38,29.86,29.85,30.20,30.21,29.78,29.89,30.36,29.92,29.76,30.01,30.10,29.80,29.92,30.25,29.94,29.87,30.11,30.31,30.43,30.56,30.16,30.59,30.64,30.25,30.16,30.70,30.65,30.41,30.41,30.77,30.54,30.24,30.48,30.68,30.50,30.38,30.69,30.66,30.44,30.45,30.41,27.00,25.92,24.57,24.02,22.84,21.34,21.61,21.06,19.88,19.75,19.52,18.35,16.97,17.86,17.87,17.58,16.20,15.39,13.58,11.78,11.19,10.34,9.38,9.59,7.84,6.53,4.57,4.41,3.93,3.34,3.11,3.57,3.06,2.52,2.76,3.12,2.63,2.13,2.53,2.69,2.33,1.95,2.15,2.27,1.96,1.69,2.18,2.08,1.61,2.07,2.31,1.95,1.58,2.27,2.49,2.07,2.82,3.00,3.08,2.67,3.29,3.30,2.46,2.79,3.35,3.04,2.49,3.32,3.57,3.08,3.01,3.66,3.65,3.15,3.60,4.02,3.60,3.67,4.21,4.69,4.33,4.95,4.62,5.02,4.56,3.89,4.22,4.18,3.87,3.29,3.44,3.96,3.54,3.26,3.59,3.91,3.46,3.42,3.74,4.17,3.81,5.48,5.18,4.57,4.64,4.68,4.12,3.98,3.98,4.13,3.60,4.05,4.09,3.66,3.98,4.62,4.10,4.53,4.13,3.75,4.07,3.63,2.94,3.27,3.35,2.67,2.49,2.93,2.73,2.08,2.37,2.19,2.68,2.57,3.11,2.61,3.14,3.07,3.14,3.61,3.71,3.60,3.58,3.99,3.59,3.01,3.23,3.54,3.07,3.01,3.51,3.58,3.19,2.78,2.69,2.71,2.57,2.08,2.22,2.34,1.92,1.83,2.01,1.99,1.62,1.62,1.88,1.74,1.39,1.52,1.20,0.87,0.77,0.87,1.13,1.12,1.10,1.30,1.48,1.45,1.64,1.80,1.95,1.96,2.34,2.50,2.58,2.59,2.89,3.15,3.14,3.23,3.77,3.87,4.48,4.18,3.77,3.84,3.84,3.51,3.20,3.38,3.41,3.21,2.98,3.18,3.23,2.63,2.72,2.92,2.40,2.27,2.41,2.31,1.92,1.90,2.13,2.62,1.77,2.16,2.68,2.88,2.80,3.02,3.37,3.11,3.19,3.78,3.99,4.08,3.89,4.33,4.12,3.73,3.86,4.38,4.45,3.83,4.25,4.51,4.08,4.12,4.47,4.66,4.50,4.45,4.60,4.75,4.50,4.71,4.65,4.60,4.33,4.31,4.43,4.46,4.05,3.98,3.94,3.76,3.16,3.62,3.75,2.89,2.66,3.08,2.71,2.14,2.55,2.79,2.39,2.72,2.15,2.79,2.88,2.36,2.40,3.00,3.00,2.80,3.09,3.45,3.39,3.84,3.78,3.77,3.74,3.83,4.12,4.16,4.36,4.83,4.72,4.19,4.57,4.68,4.64,4.30,4.47,4.49,3.66,3.98,4.21,3.57,3.65,3.12,3.14,3.10,3.31,3.22,3.41,3.49,4.22,2.94,3.42,4.16,4.42,4.59,4.74,4.86,5.13,5.15,5.64,6.05,5.67,5.98,6.04,5.98,6.26,6.63,6.26,6.40,6.74,7.07,6.88,7.43,7.07,6.69,6.50,7.17,6.73,6.28,6.84,6.77,6.17,5.79,5.60,5.55,5.66,5.15,5.11,5.18,5.21,4.83,4.92,5.22,5.01,4.94,5.00,5.22,5.26,5.08,5.31,5.18,5.10,4.73,5.25,5.01,5.30,5.21,4.81,5.06,5.20,5.09,5.57,5.61,5.69,6.05,6.57,6.33,6.19,6.85,6.74,6.73,7.17,7.54,8.51,8.01,7.14,7.28,7.69,7.07,7.07,7.33,7.25,6.73,6.47,6.97,6.86,6.15,6.58,6.25,5.63,5.73,6.43,5.88,5.80,6.27,6.76,5.78,6.03,7.08,6.89,6.01,6.46,7.45,6.85,6.60,7.52,7.86,7.35,7.55,6.88,6.95,7.54,6.97,6.85,7.10,7.23,6.65,6.84,7.43,6.93,6.73,7.21,7.33,6.96,6.86,7.64,7.42,6.67,7.34,6.92,7.22,6.87,5.97,6.21,6.60,6.30,5.76,6.12,6.55,5.56,6.03,6.38,5.91,6.01,6.42,5.97,5.17,6.13,6.55,6.28,7.07,7.03,6.92,6.23,5.86,6.00,5.81,5.13,5.56,5.70,5.13,5.32,5.41,5.35,5.13,5.17,5.40,4.75,4.66,5.30,4.98,4.68,5.36,5.31,5.96,6.50,6.93,6.99,7.08,6.97,7.22,6.45,5.78,6.00,6.35,5.55,5.07,5.61,6.26,5.81,5.15,5.74,5.70,4.98,5.64,5.85,5.76,5.51,6.00,6.72,6.32,7.38,7.91,8.10,8.79,8.54,8.38,8.78,9.32,8.87,9.55,10.31,10.37,10.43,10.53,10.13,10.85,10.37,10.20,10.52,11.10,10.66,10.15,10.62,10.07,10.00,9.19,9.11,8.19,8.91,8.51,7.79,7.64,8.38,8.26,7.28,7.83,8.33,7.93,8.06,8.14,8.53,8.07,8.03,8.84,9.02,8.76,9.17,9.27,9.85,9.73,10.79,10.25,9.66,10.30,10.97,10.05,10.33,10.54,11.21,10.48,10.96,11.16,10.92,10.64,10.86,11.76,11.56,11.06,11.54,12.44,11.94,12.38,11.47,11.80,12.51,12.18,11.28,11.75,12.58,11.83,11.33,11.67,12.13,11.58,11.32,12.31,11.99,10.98,11.25,12.26,11.60,11.11,11.56],[31.06,31.02,31.01,30.88,30.79,30.78,30.77,30.72,30.64,30.64,30.71,30.68,30.51,30.67,30.66,30.54,30.63,30.42,30.59,30.38,30.41,30.55,30.54,30.70,30.72,30.95,30.71,30.83,30.76,30.60,30.49,30.67,30.63,30.42,30.49,30.61,30.43,30.32,30.40,30.43,30.18,30.15,30.33,30.19,29.96,30.23,30.29,30.09,29.95,30.25,30.25,29.99,30.08,30.20,30.28,30.11,30.38,30.43,30.48,30.09,30.47,30.48,30.30,30.27,30.53,30.47,30.25,30.47,30.63,30.40,30.52,30.63,30.67,30.52,30.68,30.79,30.66,30.76,30.95,30.89,30.81,30.97,30.88,30.98,30.83,30.75,30.91,30.73,30.73,30.43,30.52,30.68,30.60,30.33,30.52,30.72,30.62,30.49,30.69,30.71,30.68,30.85,30.87,30.77,30.79,30.90,30.73,30.60,30.75,30.76,30.47,30.72,30.75,30.64,30.67,30.82,30.75,30.88,30.74,30.79,30.78,30.61,30.44,30.53,30.59,30.26,30.33,30.37,30.33,29.96,30.08,29.76,29.88,29.92,30.23,29.98,30.17,29.68,29.30,29.65,29.31,29.71,29.32,29.79,29.88,29.19,29.28,29.84,29.67,29.40,29.70,30.18,30.08,29.67,29.98,29.92,29.36,29.46,29.77,29.67,29.10,29.60,29.81,29.67,29.16,29.62,29.76,29.57,29.29,29.74,29.78,29.18,29.37,29.37,29.85,29.27,29.49,29.88,29.51,28.96,29.29,29.57,28.91,29.02,29.37,29.25,28.81,29.21,29.32,28.88,28.85,29.11,29.53,29.15,29.52,29.25,29.15,29.15,28.78,28.78,28.77,28.83,28.45,28.65,28.67,28.57,28.36,28.41,28.81,28.42,28.45,28.91,29.01,28.69,28.93,29.08,29.21,28.76,29.37,29.50,29.45,29.50,29.80,29.63,29.62,29.85,29.92,29.80,29.72,30.01,30.07,29.78,29.59,29.74,29.45,29.32,28.94,29.43,29.28,29.25,28.30,28.87,28.95,29.02,28.54,29.25,28.65,29.26,29.21,29.68,29.38,30.04,29.91,29.36,29.69,29.98,29.57,29.30,30.04,30.09,29.75,29.77,30.15,29.91,29.81,30.02,30.14,29.68,29.96,30.15,30.01,30.09,30.13,30.31,30.29,29.89,30.05,30.23,30.16,29.59,30.16,30.31,29.98,29.95,30.31,30.28,29.83,29.88,30.49,30.26,29.91,30.16,30.10,29.69,29.42,29.37,29.03,29.58,29.75,29.18,29.44,29.87,30.05,29.60,30.16,30.20,29.81,29.54,29.89,29.63,29.37,29.28,29.66,29.15,28.58,28.89,28.40,28.20,28.98,28.64,28.35,28.96,28.73,28.95,28.63,29.33,28.32,28.43,28.50,29.33,29.65,29.37,29.37,29.34,29.72,30.12,30.19,29.77,29.96,30.41,30.15,29.95,30.29,30.41,30.23,30.09,29.92,29.88,29.74,29.54,29.58,29.66,29.50,29.39,28.97,29.14,28.81,28.89,28.57,28.31,27.99,28.22,27.92,28.58,28.80,28.82,29.32,29.19,29.13,29.38,29.69,29.29,29.53,29.76,29.87,29.53,30.03,30.27,30.07,29.88,30.35,30.36,29.87,30.20,30.60,30.50,30.58,30.50,30.27,30.03,30.34,29.94,29.94,30.02,29.94,29.90,29.24,29.70,30.14,29.65,29.21,29.92,29.66,29.33,29.34,29.86,29.37,29.28,29.76,29.51,29.19,29.13,29.62,29.28,29.04,29.11,29.34,29.02,28.95,29.41,29.41,28.99,28.99,29.09,29.46,29.32,29.29,29.64,29.62,29.38,29.64,29.85,29.70,29.68,30.02,30.25,30.29,30.14,30.45,30.32,29.99,30.27,30.11,30.09,29.99,29.93,29.88,29.71,29.64,29.63,29.53,29.31,29.40,29.24,28.96,29.02,29.05,28.58,28.28,28.76,28.85,28.24,28.23,28.10,28.81,28.45,28.16,28.68,29.17,28.70,28.33,28.97,29.20,28.84,28.57,29.29,29.30,29.37,29.35,29.67,29.78,29.73,29.68,30.00,29.99,29.91,29.98,30.03,30.07,30.31,30.41,30.44,30.18,30.44,30.34,30.05,30.42,30.40,30.17,30.08,30.30,30.35,30.04,29.73,29.83,30.22,29.82,29.39,30.10,30.31,29.91,30.00,30.43,30.32,30.57,30.46,30.47,30.71,30.70,30.49,30.75,30.62,30.54,30.80,30.56,30.67,30.64,30.67,30.33,30.16,30.50,29.92,30.49,30.30,30.40,29.75,29.80,30.18,29.91,29.75,29.42,29.50,29.83,29.61,29.46,29.78,29.98,29.83,29.68,30.06,30.12,29.83,30.14,30.27,30.17,30.10,30.42,30.46,30.49,30.49,30.61,30.42,30.35,29.95,30.17,30.38,29.91,29.83,30.21,30.13,29.79,29.78,30.32,29.85,29.75,30.01,30.05,29.80,29.86,30.18,29.89,29.82,30.09,30.30,30.45,30.57,30.16,30.57,30.64,30.23,30.11,30.69,30.61,30.36,30.41,30.70,30.49,30.13,30.40,30.61,30.47,30.33,30.62,30.62,30.45,30.46,30.42,26.35,25.21,24.02,23.34,22.21,21.24,21.39,20.65,19.61,19.43,19.29,18.25,17.22,17.78,17.72,17.20,16.15,15.18,13.56,11.66,11.56,10.40,9.09,9.11,7.16,5.97,4.28,3.88,3.39,2.86,2.72,3.09,2.71,2.33,2.53,2.81,2.33,1.98,2.18,2.39,2.11,1.72,2.00,2.07,1.64,1.39,1.86,1.88,1.28,1.88,2.02,1.94,1.63,2.06,2.42,2.17,2.69,2.74,2.81,2.59,3.02,2.90,2.35,2.60,2.96,2.66,2.38,2.88,2.97,2.46,2.61,3.17,3.11,2.75,3.21,3.45,3.27,3.14,3.74,3.95,3.76,4.17,4.00,4.21,3.87,3.54,3.73,3.50,3.18,2.58,2.80,3.41,3.05,2.58,2.97,3.45,3.04,2.98,3.47,3.56,3.54,5.21,4.87,4.26,4.30,4.33,3.95,3.78,3.83,3.82,3.27,3.67,3.82,3.31,3.62,4.11,3.73,4.06,3.49,3.39,3.62,3.17,2.69,2.97,3.16,2.58,2.46,2.79,2.61,2.28,2.44,2.32,2.66,2.60,3.06,2.66,3.09,3.06,3.01,3.50,3.61,3.42,3.39,3.67,3.32,2.85,3.04,3.33,2.93,2.86,3.12,3.27,2.88,2.61,2.46,2.53,2.39,2.03,2.01,2.22,1.92,1.59,1.94,1.99,1.65,1.49,1.92,1.88,1.50,1.65,1.33,1.08,0.83,0.77,0.84,1.00,0.97,0.98,1.25,1.33,1.40,1.59,1.81,1.82,2.03,2.17,2.24,2.47,2.56,2.75,2.89,3.03,3.37,3.62,4.21,3.91,3.46,3.61,3.70,3.30,2.93,3.15,3.15,2.75,2.75,2.97,2.77,2.37,2.58,2.69,2.36,2.22,2.53,2.54,1.86,1.92,2.47,2.46,1.54,2.31,2.72,2.57,2.26,2.91,3.44,2.89,3.24,3.70,3.81,3.82,3.77,3.93,3.87,3.44,3.79,3.85,3.77,3.45,3.80,3.91,3.86,3.58,3.99,3.92,3.89,3.97,4.62,4.89,4.25,4.97,4.76,4.89,4.09,3.90,4.16,4.11,3.74,4.15,3.95,4.13,3.11,3.73,3.35,2.40,2.25,3.05,2.28,1.82,2.19,2.61,2.58,2.51,1.79,2.54,2.52,1.85,2.00,2.66,2.61,2.09,2.91,3.58,3.46,3.29,4.03,3.82,3.63,3.94,4.28,4.32,4.40,5.00,4.83,4.02,4.22,4.76,4.58,3.93,4.42,4.29,3.64,3.79,4.05,3.48,3.16,3.04,2.18,2.61,3.11,2.60,2.67,3.27,3.26,3.05,3.40,3.86,4.41,4.22,4.68,5.23,5.52,5.62,5.79,6.29,6.16,6.41,6.62,6.32,6.86,7.00,6.58,6.62,7.24,7.25,7.18,7.66,7.25,6.82,7.00,7.29,6.78,6.35,6.89,6.91,6.14,5.87,5.36,5.61,5.86,5.37,4.96,5.35,5.48,4.34,4.61,5.34,5.25,4.23,4.95,5.53,5.41,4.99,5.46,5.05,4.65,4.14,4.60,4.86,4.32,4.48,5.02,5.34,5.25,5.21,6.04,5.83,5.58,6.28,6.66,6.35,6.39,6.96,7.11,7.10,7.40,7.80,8.92,8.41,7.51,7.62,7.95,7.32,7.24,7.59,7.31,6.94,6.76,7.13,7.02,6.54,6.83,6.40,5.84,5.95,6.58,6.23,5.86,6.63,6.85,6.07,6.00,7.12,6.96,6.40,6.70,7.40,7.06,6.48,7.27,7.88,7.50,7.21,6.58,7.14,7.60,7.21,6.46,7.44,7.46,6.71,7.32,7.76,7.09,6.63,7.68,7.66,7.02,6.78,7.85,7.57,6.43,6.46,6.97,6.38,5.70,5.84,6.08,5.57,5.28,5.62,5.68,5.49,5.15,5.93,5.53,5.06,5.82,6.00,5.55,5.17,6.41,6.18,5.87,6.66,6.90,6.58,5.75,5.99,5.81,5.02,4.88,5.21,4.86,4.90,4.78,4.88,4.72,4.30,4.41,4.74,4.34,4.83,4.62,4.83,4.73,5.21,5.24,5.72,6.09,6.59,6.71,7.05,6.91,7.39,6.82,5.38,5.99,6.46,5.90,5.00,5.64,6.19,5.67,4.79,5.38,5.74,4.63,5.22,5.94,6.22,5.35,6.35,6.81,6.75,7.40,8.00,7.95,8.65,8.36,8.62,8.98,9.54,8.80,9.83,10.67,10.40,10.78,10.50,9.82,10.91,10.38,10.20,10.47,11.09,10.26,10.10,10.55,9.79,9.51,8.62,8.46,7.52,8.41,8.27,7.43,7.52,8.19,8.02,7.59,7.54,8.52,8.34,8.26,8.32,8.90,8.38,8.32,9.16,9.19,8.84,9.30,9.55,9.84,9.47,10.54,10.39,9.65,9.89,10.87,10.20,10.09,10.30,11.31,10.50,10.84,11.23,11.17,10.68,10.85,11.78,11.75,11.13,11.53,12.67,12.20,12.72,11.42,11.81,12.82,12.35,11.43,11.91,12.85,12.01,11.65,11.98,12.24,11.77,11.63,12.36,12.37,11.18,11.43,12.36,12.04,11.54,11.31],[31.08,31.06,31.00,30.88,30.80,30.77,30.78,30.75,30.67,30.61,30.72,30.70,30.47,30.67,30.65,30.56,30.59,30.37,30.57,30.32,30.29,30.50,30.51,30.63,30.69,30.89,30.75,30.77,30.78,30.67,30.46,30.69,30.62,30.44,30.45,30.55,30.44,30.27,30.39,30.42,30.16,30.18,30.36,30.21,29.95,30.23,30.27,30.09,29.90,30.26,30.27,30.02,30.09,30.24,30.27,30.10,30.33,30.34,30.41,30.04,30.40,30.43,30.24,30.27,30.53,30.50,30.28,30.51,30.60,30.46,30.54,30.60,30.64,30.58,30.65,30.77,30.62,30.70,30.91,30.85,30.77,30.91,30.83,30.93,30.81,30.72,30.86,30.66,30.73,30.47,30.53,30.66,30.63,30.34,30.55,30.69,30.59,30.55,30.67,30.70,30.68,30.87,30.81,30.75,30.77,30.87,30.69,30.58,30.75,30.75,30.52,30.73,30.76,30.64,30.67,30.81,30.77,30.86,30.70,30.75,30.74,30.59,30.46,30.47,30.58,30.32,30.34,30.36,30.33,30.00,30.15,29.81,29.90,29.94,30.20,29.93,30.20,29.65,29.33,29.64,29.27,29.69,29.34,29.77,29.84,29.21,29.34,29.83,29.67,29.37,29.68,30.14,30.06,29.64,29.95,29.91,29.30,29.46,29.84,29.66,29.24,29.66,29.86,29.74,29.40,29.69,29.80,29.71,29.63,29.86,29.89,29.33,29.47,29.79,29.23,29.27,29.53,29.83,29.43,29.04,29.36,29.62,28.89,29.02,29.41,29.18,28.85,29.16,29.39,28.90,28.92,29.18,29.55,29.19,29.58,29.27,29.20,29.24,28.90,28.87,28.78,28.94,28.65,28.76,28.73,28.75,28.53,28.41,28.83,28.56,28.49,28.88,29.10,28.68,28.94,29.06,29.26,28.67,29.56,29.51,29.37,29.44,29.80,29.67,29.55,29.82,29.93,29.76,29.74,30.00,30.05,29.81,29.61,29.56,29.52,29.26,28.85,29.33,28.91,29.10,28.62,29.18,28.94,28.99,28.61,29.04,28.64,29.25,29.13,29.52,29.18,29.90,29.75,28.93,29.57,29.94,29.78,29.56,30.01,30.13,29.77,29.81,30.20,30.15,29.85,29.96,30.11,29.61,29.98,30.16,30.05,30.20,30.01,30.30,30.30,29.96,30.06,30.18,30.19,29.81,30.12,30.30,30.14,29.98,30.24,30.24,29.97,29.85,30.40,30.06,29.60,29.88,29.91,29.40,29.08,29.37,29.03,29.50,29.62,29.07,29.54,29.78,29.94,29.60,29.99,30.00,29.76,29.57,29.86,29.57,29.29,29.32,29.49,29.14,28.59,28.94,28.42,28.32,28.99,28.63,28.49,28.92,28.65,28.93,28.75,29.38,28.28,28.55,28.73,29.42,29.63,29.11,29.37,29.30,29.73,30.19,30.18,29.75,29.96,30.37,30.11,29.83,30.26,30.29,30.14,30.01,29.88,29.86,29.66,29.46,29.60,29.62,29.31,29.20,28.74,29.05,28.89,28.78,28.52,28.50,28.31,28.41,28.06,28.73,28.74,28.64,29.21,29.24,29.12,29.24,29.54,29.32,29.31,29.67,29.74,29.40,29.98,30.23,29.94,29.72,30.28,30.31,29.81,30.16,30.56,30.45,30.60,30.47,30.22,30.01,30.28,29.99,29.81,29.98,29.84,29.82,29.47,29.65,30.05,29.72,29.25,29.85,29.63,29.42,29.44,29.81,29.35,29.29,29.72,29.40,29.11,29.23,29.55,29.21,29.07,29.13,29.28,29.06,29.10,29.46,29.43,29.02,29.08,29.20,29.47,29.26,29.34,29.65,29.62,29.35,29.60,29.83,29.64,29.59,29.92,30.11,30.12,30.06,30.44,30.37,29.97,30.28,30.12,30.14,30.00,29.89,29.82,29.67,29.43,29.58,29.52,29.29,29.17,29.26,29.02,28.88,29.01,28.66,28.30,28.68,28.92,28.42,28.26,28.31,28.92,28.51,28.25,28.74,29.11,28.76,28.25,28.83,29.13,28.49,28.51,28.98,29.27,29.19,29.20,29.42,29.55,29.52,29.57,30.01,29.89,29.89,29.99,30.02,30.02,30.33,30.41,30.44,30.21,30.47,30.31,30.01,30.39,30.40,30.03,30.02,30.26,30.35,29.94,29.51,29.49,29.99,29.52,29.24,30.04,30.16,29.75,29.86,30.31,30.14,30.44,30.36,30.43,30.62,30.72,30.45,30.76,30.65,30.54,30.85,30.66,30.68,30.69,30.67,30.35,30.23,30.52,29.93,30.46,30.29,30.34,29.76,29.86,30.18,29.97,29.83,29.56,29.60,29.84,29.67,29.55,29.74,30.02,29.80,29.60,30.04,30.11,29.80,30.00,30.30,30.16,29.99,30.43,30.48,30.47,30.46,30.55,30.37,30.28,29.80,30.10,30.28,29.82,29.77,30.17,30.09,29.74,29.78,30.30,29.86,29.69,30.01,30.04,29.79,29.90,30.23,29.91,29.84,30.07,30.32,30.44,30.56,30.16,30.54,30.63,30.24,30.06,30.66,30.61,30.39,30.45,30.72,30.49,30.17,30.39,30.60,30.46,30.33,30.62,30.56,30.38,30.41,30.36,26.25,25.32,23.95,23.22,22.20,21.21,21.39,20.45,19.68,19.73,19.35,18.35,17.52,17.77,17.74,17.24,16.02,15.17,13.23,11.51,11.34,10.72,9.01,9.07,7.16,5.84,4.26,3.97,3.36,2.85,2.71,2.98,2.67,2.33,2.45,2.70,2.26,1.89,2.10,2.28,1.97,1.53,1.86,1.97,1.57,1.34,1.80,1.86,1.36,1.82,2.19,1.97,1.70,2.17,2.52,2.28,2.85,2.85,2.95,2.64,3.01,2.97,2.39,2.59,2.97,2.71,2.34,2.82,2.98,2.60,2.58,3.12,3.01,2.69,3.04,3.40,3.13,3.06,3.66,4.00,3.74,4.19,3.94,4.18,3.89,3.39,3.74,3.36,3.16,2.55,2.82,3.29,3.02,2.64,3.14,3.34,3.04,3.06,3.34,3.62,3.70,5.35,4.93,4.44,4.55,4.63,4.13,3.86,4.03,4.00,3.44,3.77,3.94,3.33,3.60,4.16,3.86,4.04,3.48,3.39,3.72,3.20,2.76,3.04,3.21,2.76,2.59,2.95,2.82,2.34,2.63,2.43,2.75,2.74,3.20,2.72,3.20,3.09,2.99,3.67,3.55,3.52,3.26,3.66,3.37,2.76,2.96,3.25,2.88,2.72,3.04,3.17,2.81,2.47,2.34,2.48,2.32,1.84,1.97,2.26,1.80,1.53,1.99,2.02,1.64,1.57,2.03,1.95,1.58,1.80,1.50,1.17,0.98,0.83,0.77,0.86,0.92,0.98,1.06,1.19,1.33,1.43,1.56,1.75,1.92,2.00,2.12,2.32,2.42,2.58,2.77,2.88,3.23,3.43,4.13,3.85,3.36,3.49,3.58,3.14,2.87,3.08,2.94,2.57,2.55,2.79,2.44,2.21,2.38,2.50,2.07,2.01,2.30,2.29,1.77,2.22,2.40,2.38,1.74,2.40,2.68,2.53,2.58,3.18,3.33,3.09,3.60,3.72,3.84,3.84,3.68,3.99,3.77,3.32,3.81,3.88,3.73,3.52,4.16,3.93,3.80,4.06,4.15,4.11,4.00,4.13,4.41,4.64,4.32,4.53,4.45,4.41,4.12,4.22,4.09,4.12,3.98,4.08,4.03,3.21,2.86,3.35,3.03,2.42,2.28,3.22,2.60,1.97,2.61,2.96,2.69,2.57,1.94,2.81,2.80,1.94,2.05,3.02,2.76,2.03,3.31,3.13,2.96,3.27,3.46,3.64,3.52,3.71,3.92,4.12,4.29,4.68,4.48,4.01,4.20,4.55,4.28,3.86,4.26,4.10,3.36,3.59,4.02,3.21,3.04,2.82,1.89,2.45,3.00,2.40,2.06,2.82,3.05,2.73,3.14,3.61,4.07,4.08,4.31,4.79,4.94,5.15,5.76,6.26,5.69,6.17,6.42,5.93,6.66,6.90,6.41,6.40,7.02,7.37,7.07,7.80,7.35,6.69,6.80,7.32,6.70,6.33,6.92,6.93,6.09,5.85,5.33,5.42,5.73,5.00,4.85,5.01,5.15,4.27,4.54,4.94,4.81,4.21,4.54,5.08,4.97,4.72,5.03,4.79,4.49,4.20,4.39,4.59,4.30,4.34,4.88,5.06,4.91,5.12,5.84,5.58,5.51,6.31,6.67,6.24,6.46,7.07,6.97,7.07,7.52,7.82,9.00,8.51,7.45,7.53,7.99,7.16,7.11,7.48,7.35,6.87,6.53,7.11,6.92,6.13,6.70,6.32,5.59,5.68,6.42,6.10,5.67,6.23,6.79,5.94,5.67,6.92,6.86,6.17,6.34,7.25,6.82,6.38,7.20,7.82,7.40,7.06,6.60,7.13,7.54,6.87,6.63,7.44,7.26,6.57,7.10,7.55,7.01,6.72,7.46,7.48,7.02,7.13,7.99,7.74,6.78,6.92,7.45,6.72,6.05,6.17,6.49,5.42,5.17,5.82,5.83,5.14,5.02,5.78,5.55,4.88,5.65,5.94,5.47,5.06,6.05,5.95,5.73,6.47,6.70,6.33,5.51,5.70,5.64,5.09,4.73,4.92,4.84,4.78,4.50,4.77,4.66,4.31,4.33,4.60,4.30,4.96,4.65,4.75,4.86,4.89,5.70,5.61,6.09,6.58,6.84,7.16,7.08,7.39,6.76,5.85,6.28,6.52,5.96,5.02,5.67,6.27,5.60,4.65,5.24,5.74,4.46,4.97,5.83,6.02,5.48,6.15,6.78,6.54,7.35,7.89,7.93,8.58,8.47,8.60,8.89,9.41,8.87,9.84,10.58,10.44,11.02,10.55,10.02,10.87,10.52,10.29,10.48,11.35,10.18,10.10,10.64,9.84,9.39,8.75,8.41,7.64,8.65,8.39,7.65,7.76,8.53,8.10,7.78,8.12,8.58,8.16,8.15,8.46,8.83,8.05,8.37,9.18,9.28,8.82,9.18,9.47,9.83,9.39,10.40,10.47,9.47,9.89,10.89,10.15,10.03,10.37,11.56,10.43,10.77,11.39,11.22,10.69,10.84,11.99,11.92,11.22,11.64,12.79,12.31,12.66,11.57,11.96,12.91,12.62,11.44,12.07,12.93,12.07,11.77,11.99,12.32,11.80,11.77,12.50,12.37,11.40,11.50,12.39,11.89,11.54,11.41],[31.04,30.99,30.94,30.82,30.75,30.64,30.70,30.66,30.55,30.50,30.60,30.58,30.32,30.60,30.54,30.53,30.55,30.28,30.52,30.18,30.12,30.31,30.40,30.43,30.54,30.69,30.51,30.66,30.64,30.42,30.28,30.51,30.44,30.27,30.22,30.40,30.30,30.06,30.22,30.24,29.99,29.85,30.10,30.02,29.75,29.97,30.08,29.90,29.73,30.06,30.09,29.82,29.93,30.12,30.20,30.03,30.25,30.24,30.30,29.77,30.25,30.32,30.01,30.01,30.41,30.37,29.97,30.34,30.50,30.26,30.29,30.48,30.49,30.31,30.53,30.68,30.47,30.54,30.81,30.78,30.65,30.82,30.73,30.85,30.73,30.58,30.81,30.64,30.55,30.31,30.35,30.60,30.47,30.18,30.44,30.62,30.43,30.35,30.54,30.62,30.55,30.77,30.74,30.62,30.68,30.83,30.60,30.45,30.67,30.70,30.41,30.66,30.68,30.54,30.55,30.73,30.69,30.78,30.62,30.61,30.65,30.52,30.27,30.35,30.43,30.17,30.18,30.29,30.27,29.81,30.06,29.70,29.79,29.84,30.10,29.77,30.05,29.42,29.07,29.37,29.06,29.36,28.93,29.56,29.61,28.68,28.95,29.56,29.28,29.05,29.45,29.91,29.81,29.39,29.74,29.63,29.01,29.19,29.57,29.45,28.91,29.36,29.61,29.49,29.04,29.45,29.65,29.54,29.15,29.77,29.57,28.98,29.19,29.65,29.62,28.21,29.30,29.60,29.09,28.85,29.03,29.37,28.90,28.61,29.14,28.99,28.66,28.83,29.10,28.85,28.88,28.92,29.31,28.98,29.41,29.18,28.86,28.95,28.90,28.76,28.45,28.73,28.68,28.61,28.44,28.65,28.60,28.11,28.43,28.54,28.17,28.74,28.76,28.32,28.77,28.87,28.92,28.63,29.12,29.18,28.88,29.14,29.48,29.32,29.04,29.57,29.81,29.69,29.51,30.04,29.86,29.74,29.28,29.27,29.28,28.76,28.66,29.03,28.59,28.68,28.46,28.92,28.56,28.75,28.60,28.94,28.47,29.15,28.94,29.29,28.72,29.79,29.45,28.73,29.36,29.72,29.22,29.15,29.74,29.75,29.55,29.29,29.82,29.71,29.59,29.66,29.92,29.42,29.54,29.94,29.88,29.96,29.85,30.20,30.11,29.71,29.73,30.05,29.88,29.47,30.00,30.05,29.81,29.67,29.94,29.93,29.61,29.50,30.21,29.86,29.45,29.83,29.71,29.16,29.08,29.33,28.93,29.45,29.54,28.96,29.39,29.53,29.77,29.37,29.77,29.91,29.61,29.28,29.59,29.50,29.38,29.06,29.48,29.09,28.57,29.08,28.48,28.16,28.83,28.74,28.45,28.80,28.79,29.05,28.78,29.26,28.40,28.42,28.85,29.41,29.51,28.99,29.23,29.34,29.52,30.10,30.01,29.46,29.62,30.22,29.90,29.49,30.16,30.21,30.07,29.90,29.77,29.72,29.21,28.91,29.16,29.21,28.98,28.77,28.36,28.79,28.64,28.51,28.38,28.38,28.49,28.37,28.20,28.51,28.57,28.47,28.90,28.85,28.80,28.80,29.00,28.94,28.85,29.32,29.42,29.01,29.58,29.93,29.64,29.38,30.14,30.12,29.63,29.87,30.51,30.32,30.53,30.35,29.94,29.80,30.18,29.76,29.57,29.81,29.78,29.61,29.36,29.73,29.91,29.43,29.21,29.78,29.15,29.23,29.41,29.48,29.02,29.13,29.66,29.05,28.89,29.12,29.39,28.87,28.98,29.06,29.02,28.82,29.09,29.38,29.22,29.04,28.89,29.01,29.36,29.00,29.08,29.44,29.40,29.00,29.32,29.66,29.49,29.37,29.77,29.95,29.92,29.73,30.24,30.25,29.72,30.16,29.87,30.02,29.82,29.64,29.60,29.46,29.20,29.35,29.32,28.93,28.88,29.10,28.77,28.66,28.75,28.62,28.05,28.65,28.85,28.56,28.25,28.47,28.95,28.65,28.26,28.52,28.92,28.53,28.26,28.53,28.96,28.55,28.32,28.69,28.82,29.00,28.73,29.07,29.33,29.36,29.32,29.75,29.75,29.73,29.78,29.85,29.88,30.24,30.33,30.40,30.08,30.44,30.07,29.70,30.27,30.24,29.79,29.85,30.12,30.22,29.67,29.17,29.29,29.70,29.16,29.00,29.83,29.87,29.35,29.51,30.07,29.85,30.26,30.15,30.30,30.56,30.67,30.32,30.73,30.58,30.46,30.78,30.55,30.56,30.53,30.57,30.18,30.08,30.37,29.84,30.35,30.15,30.25,29.58,29.66,30.05,29.71,29.56,29.47,29.34,29.52,29.46,29.38,29.46,29.76,29.63,29.36,29.77,29.83,29.62,29.73,30.07,29.90,29.77,30.25,30.33,30.32,30.33,30.46,30.22,30.16,29.70,30.01,30.16,29.70,29.66,30.07,29.97,29.79,29.81,30.16,29.81,29.82,29.96,29.88,29.67,29.89,30.06,29.80,29.74,30.03,30.19,30.31,30.40,30.01,30.42,30.50,30.12,29.94,30.56,30.53,30.26,30.28,30.62,30.37,30.13,30.28,30.55,30.36,30.22,30.54,30.51,30.32,30.36,30.35,26.94,25.81,24.40,23.93,22.67,21.52,21.61,20.91,20.02,19.90,19.53,18.67,17.35,18.21,18.10,17.75,16.55,15.59,14.09,11.69,11.41,10.19,9.47,9.49,7.46,6.25,4.32,3.98,3.33,2.81,2.64,3.00,2.65,2.33,2.49,2.79,2.39,1.97,2.23,2.35,2.09,1.63,1.95,1.99,1.53,1.45,1.91,1.80,1.37,1.97,2.04,1.85,1.65,2.15,2.37,2.09,2.54,2.58,2.61,2.30,2.82,2.76,2.20,2.43,2.87,2.55,2.23,2.75,2.97,2.53,2.54,3.09,3.01,2.65,3.11,3.45,3.10,3.10,3.66,4.00,3.74,4.25,4.07,4.25,3.83,3.50,3.73,3.51,3.11,2.71,2.84,3.31,2.95,2.68,3.01,3.36,2.92,2.92,3.32,3.60,3.58,5.24,4.82,4.21,4.32,4.32,3.85,3.77,3.81,3.85,3.26,3.63,3.83,3.28,3.50,4.08,3.77,4.04,3.44,3.38,3.68,3.16,2.77,2.97,3.18,2.75,2.54,2.87,2.71,2.24,2.46,2.36,2.67,2.55,2.99,2.52,2.89,2.88,2.81,3.32,3.50,3.04,2.88,3.24,2.93,2.46,2.61,2.95,2.52,2.43,2.79,2.87,2.61,2.25,2.21,2.26,2.00,1.63,1.86,1.95,1.54,1.36,1.74,1.75,1.39,1.42,1.79,1.71,1.48,1.79,1.52,1.13,1.00,0.98,0.81,0.76,0.81,0.92,0.95,0.95,1.06,1.24,1.33,1.37,1.65,1.74,1.84,1.98,2.18,2.32,2.41,2.51,2.88,3.05,3.75,3.38,2.96,2.98,3.16,2.75,2.60,2.77,2.73,2.41,2.26,2.52,2.36,1.96,2.22,2.30,1.95,1.74,2.15,2.24,1.58,1.99,2.30,2.26,1.83,2.47,2.61,2.76,2.69,3.14,3.19,3.10,3.72,3.84,3.85,4.12,3.96,4.12,3.86,3.37,3.78,3.86,3.84,3.54,4.03,4.05,3.71,3.86,4.12,4.05,3.96,3.81,4.37,4.65,4.33,4.69,4.54,4.74,4.18,4.06,4.17,4.34,3.77,3.67,3.92,3.49,3.07,3.41,3.43,2.88,2.96,3.04,3.05,2.44,2.58,2.95,3.06,2.85,2.68,3.10,2.97,2.44,2.11,3.11,2.92,2.63,2.97,3.41,3.39,3.15,3.71,3.66,3.49,3.66,4.20,4.12,4.30,4.66,4.59,4.07,4.03,4.42,4.14,3.77,4.50,3.98,3.45,3.62,3.95,3.67,3.06,2.82,2.17,2.72,2.86,2.37,1.98,3.09,3.08,2.54,2.96,3.58,3.89,4.01,4.38,4.70,4.78,5.10,5.66,6.09,5.55,6.19,6.24,5.86,6.44,6.76,6.20,6.27,6.79,7.20,6.88,7.64,7.07,6.71,7.00,7.38,6.58,6.34,6.98,6.84,6.26,5.98,5.36,5.58,5.79,5.14,4.93,5.26,5.22,4.42,4.78,5.03,4.85,4.52,4.82,4.97,4.95,4.80,4.98,4.74,4.73,4.28,4.82,4.73,4.61,4.60,4.76,5.06,5.12,5.30,5.70,5.70,5.66,6.23,6.52,6.50,6.39,7.01,7.24,7.23,7.49,7.78,8.72,8.31,7.44,7.37,7.87,7.36,7.06,7.46,7.26,6.76,6.30,6.91,6.72,5.98,6.46,6.26,5.49,5.52,6.32,5.89,5.40,5.96,6.60,5.71,5.71,6.66,6.71,5.81,6.21,7.09,6.79,6.14,7.01,7.69,7.25,6.98,6.40,6.68,7.35,6.66,6.60,7.08,7.11,6.45,6.90,7.39,6.72,6.31,7.31,7.31,6.89,6.79,7.61,7.42,6.58,6.95,7.13,6.97,6.37,5.91,6.10,5.76,5.73,5.63,5.73,5.52,5.30,5.85,5.55,5.31,5.64,5.76,5.26,4.97,5.89,5.86,5.67,6.44,6.63,6.34,5.59,5.50,5.49,5.16,4.66,4.96,4.90,4.61,4.62,4.99,4.76,4.57,4.64,4.86,4.38,5.02,4.97,4.83,4.90,5.34,5.30,5.73,6.14,6.59,6.70,6.88,6.89,7.01,6.46,5.65,6.11,6.42,5.64,4.99,5.70,6.11,5.53,4.78,5.50,5.44,4.81,5.02,5.58,5.73,5.37,5.84,6.41,6.38,7.11,7.81,7.88,8.43,8.28,8.39,8.82,9.34,8.82,9.81,10.52,10.53,10.72,10.49,9.98,10.71,10.39,9.99,10.31,11.00,10.09,9.75,10.30,9.70,9.47,8.62,8.35,7.76,8.51,8.18,7.25,7.68,8.21,8.03,7.31,7.73,8.43,7.98,8.20,8.22,8.75,8.13,8.16,9.13,9.12,8.67,9.12,9.37,9.64,9.15,10.41,10.40,9.46,9.82,10.84,10.02,9.72,10.18,11.22,10.11,10.37,10.94,11.11,10.29,10.57,11.53,11.68,10.78,11.26,12.31,11.82,12.26,11.35,11.55,12.55,12.19,11.46,11.80,12.61,11.65,11.44,11.88,12.00,11.58,11.34,12.40,12.05,10.94,11.23,12.19,11.72,11.09,11.44],[31.08,31.03,31.03,30.88,30.81,30.73,30.78,30.70,30.60,30.58,30.66,30.63,30.45,30.62,30.59,30.51,30.55,30.36,30.59,30.32,30.36,30.42,30.47,30.59,30.65,30.84,30.64,30.80,30.73,30.51,30.34,30.63,30.58,30.33,30.37,30.58,30.45,30.20,30.34,30.38,30.11,29.90,30.24,30.07,29.84,30.13,30.03,30.00,29.75,29.99,30.14,29.82,29.91,30.04,30.21,30.05,30.36,30.39,30.44,30.01,30.44,30.47,30.15,30.16,30.52,30.48,30.12,30.44,30.61,30.40,30.40,30.59,30.62,30.38,30.67,30.82,30.57,30.71,30.96,30.90,30.83,30.95,30.87,30.96,30.81,30.67,30.89,30.71,30.64,30.33,30.37,30.66,30.54,30.23,30.47,30.71,30.55,30.42,30.61,30.71,30.72,30.86,30.87,30.75,30.75,30.90,30.77,30.62,30.79,30.73,30.47,30.74,30.73,30.58,30.64,30.77,30.74,30.85,30.69,30.73,30.76,30.58,30.34,30.42,30.49,30.17,30.21,30.32,30.29,29.78,30.08,29.78,29.89,29.93,30.21,29.90,30.18,29.66,29.37,29.53,29.27,29.64,29.20,29.76,29.83,29.14,29.26,29.78,29.60,29.32,29.68,30.14,30.04,29.66,29.94,29.81,29.27,29.33,29.73,29.56,29.07,29.66,29.73,29.53,29.26,29.49,29.69,29.46,29.18,29.59,29.58,29.19,29.29,29.63,29.67,29.13,29.00,29.67,29.28,28.90,29.20,29.42,28.98,28.74,29.31,29.08,28.81,29.01,29.31,28.89,28.94,29.06,29.44,29.09,29.51,29.19,29.10,29.06,28.82,28.78,28.58,28.85,28.71,28.73,28.60,28.64,28.59,28.27,28.60,28.48,28.41,29.01,28.84,28.59,29.01,29.24,29.07,28.58,29.27,29.31,29.19,29.23,29.64,29.57,29.34,29.75,29.82,29.79,29.72,29.98,29.91,29.83,29.54,29.62,29.48,29.11,28.68,28.97,28.98,28.97,28.16,28.80,28.78,28.89,28.32,29.00,28.56,29.26,29.08,29.62,29.24,30.02,29.85,29.02,29.58,29.91,29.45,29.20,29.93,29.93,29.62,29.58,30.10,29.95,29.54,29.92,29.97,29.58,29.77,29.96,29.99,30.03,29.86,30.24,30.19,29.76,29.89,30.16,30.00,29.65,30.18,30.25,29.72,29.77,30.28,30.22,29.61,29.77,30.45,30.20,29.73,30.06,30.04,29.48,29.28,29.36,28.95,29.46,29.71,29.04,29.38,29.69,30.06,29.57,30.01,30.17,29.66,29.46,29.75,29.59,29.34,29.19,29.42,29.04,28.51,28.72,28.33,28.19,28.93,28.61,28.35,28.86,28.65,28.81,28.67,29.24,28.15,28.35,28.52,29.26,29.55,29.31,29.31,29.32,29.65,30.05,30.06,29.72,29.95,30.30,30.06,29.86,30.24,30.33,30.16,30.03,29.88,29.81,29.62,29.39,29.36,29.51,29.58,29.04,28.73,29.19,28.53,28.73,28.57,28.27,28.02,28.22,27.98,28.52,28.64,28.47,29.13,29.05,28.93,29.20,29.43,29.11,29.17,29.59,29.66,29.38,29.86,30.15,29.96,29.77,30.27,30.32,29.92,30.16,30.60,30.47,30.53,30.47,30.20,30.00,30.30,29.93,29.94,29.98,29.92,29.76,29.40,29.70,30.04,29.51,29.19,29.86,29.51,29.25,29.42,29.77,29.24,29.27,29.76,29.39,29.07,29.21,29.61,29.19,29.07,29.12,29.24,28.93,29.06,29.43,29.30,28.97,28.90,29.00,29.42,29.25,29.28,29.58,29.61,29.27,29.66,29.88,29.64,29.61,30.10,30.12,30.14,29.97,30.33,30.29,29.91,30.22,30.08,30.10,30.01,29.76,29.78,29.63,29.43,29.58,29.45,29.23,29.10,29.19,28.85,28.87,28.94,28.56,28.25,28.76,28.97,28.45,28.32,28.30,28.72,28.39,28.16,28.67,29.04,28.56,28.31,28.85,29.03,28.46,28.46,28.95,28.93,29.12,28.95,29.41,29.51,29.71,29.51,29.84,29.85,29.91,29.94,29.91,30.00,30.29,30.35,30.40,30.15,30.47,30.29,29.97,30.32,30.40,30.06,29.92,30.23,30.34,29.93,29.47,29.50,30.02,29.50,29.19,30.04,30.15,29.73,29.93,30.35,30.16,30.45,30.36,30.40,30.61,30.71,30.46,30.77,30.62,30.50,30.81,30.60,30.67,30.63,30.66,30.32,30.26,30.51,29.94,30.49,30.32,30.41,29.82,29.90,30.16,29.85,29.71,29.43,29.47,29.78,29.55,29.47,29.70,29.96,29.74,29.66,30.04,30.05,29.88,30.14,30.23,30.13,30.13,30.32,30.42,30.41,30.37,30.54,30.30,30.30,29.90,30.17,30.32,29.82,29.78,30.19,30.12,29.84,29.78,30.28,29.88,29.75,30.02,30.17,29.82,29.86,30.22,29.96,29.89,30.05,30.30,30.44,30.52,30.17,30.58,30.61,30.23,30.17,30.71,30.59,30.40,30.41,30.70,30.50,30.15,30.38,30.61,30.46,30.28,30.62,30.60,30.40,30.39,30.38,26.56,25.35,24.20,23.27,22.03,20.82,20.77,20.16,19.02,18.79,18.76,17.84,16.98,17.41,17.26,17.15,16.17,15.41,13.58,11.60,10.61,9.52,9.46,9.44,7.28,5.82,3.96,3.42,2.87,2.62,2.27,2.52,2.36,2.08,2.08,2.46,2.17,1.81,1.98,1.88,1.75,1.41,1.66,1.69,1.31,1.36,1.59,1.58,1.16,1.71,1.90,1.62,1.61,1.88,1.98,1.85,2.28,2.21,2.23,1.88,2.35,2.27,1.92,1.94,2.40,2.07,1.88,2.20,2.48,2.05,1.96,2.44,2.45,2.21,2.48,2.70,2.59,2.51,2.99,3.33,3.14,3.55,3.30,3.46,3.27,2.83,3.10,3.01,2.84,2.29,2.51,2.85,2.60,2.31,2.68,2.86,2.56,2.52,2.84,2.97,3.13,4.67,4.23,3.77,3.64,3.66,3.49,3.38,3.27,3.33,2.97,3.15,3.27,2.83,3.04,3.50,3.23,3.48,3.12,3.15,3.20,2.79,2.51,2.71,2.75,2.27,2.29,2.68,2.41,2.14,2.17,2.12,2.30,2.28,2.69,2.29,2.45,2.56,2.48,2.95,3.03,2.62,2.47,2.73,2.48,2.13,2.21,2.50,2.11,1.95,2.25,2.33,2.07,1.83,1.74,1.75,1.80,1.40,1.59,1.58,1.30,1.15,1.47,1.42,1.14,1.15,1.58,1.43,1.30,1.58,1.44,1.08,0.95,0.98,0.91,0.80,0.76,0.79,0.86,0.88,0.87,0.99,1.18,1.13,1.32,1.52,1.57,1.70,1.81,1.99,2.14,2.13,2.47,2.66,3.17,2.91,2.52,2.61,2.70,2.38,2.23,2.41,2.34,2.07,2.00,2.14,2.07,1.83,1.98,2.06,1.87,1.53,1.96,2.03,1.61,1.66,2.11,2.24,1.87,2.22,2.58,2.74,2.52,2.86,3.23,3.06,3.44,3.59,3.77,3.79,3.70,4.22,3.79,3.39,3.64,3.94,3.74,3.47,3.97,4.12,3.79,3.61,4.15,4.17,3.77,3.98,4.36,4.47,4.45,4.67,4.81,4.77,4.41,4.00,4.44,4.12,3.79,3.74,3.69,3.80,3.17,3.38,3.53,3.12,2.89,3.17,2.89,2.39,2.70,2.84,2.84,2.65,2.23,2.72,2.74,2.09,2.40,3.30,3.10,2.64,2.97,3.52,3.37,3.03,3.76,3.76,3.55,3.59,4.10,4.19,4.05,4.51,4.50,3.85,4.08,4.31,4.28,3.80,4.09,4.10,3.29,3.53,3.84,3.07,3.09,2.92,2.23,2.84,2.81,2.49,2.25,2.91,2.91,2.87,3.01,3.37,4.05,4.10,4.38,4.57,4.78,5.12,5.01,5.44,5.51,5.70,5.89,5.89,6.13,6.18,5.84,6.31,6.46,6.42,6.33,6.71,6.38,6.18,6.37,6.65,6.27,5.83,6.37,6.29,5.83,5.67,5.27,5.46,5.72,5.22,4.99,5.34,5.53,4.57,4.88,5.18,5.24,4.41,4.75,5.02,5.09,4.68,4.90,4.91,4.50,4.07,4.52,4.77,4.51,4.56,4.91,5.27,5.21,5.08,5.66,5.44,5.27,5.87,6.13,5.86,5.86,6.44,6.42,6.54,6.75,7.02,7.93,7.40,6.74,6.70,7.08,6.56,6.36,6.66,6.46,6.28,6.01,6.34,6.32,5.79,6.12,5.77,5.46,5.49,5.91,5.69,5.34,5.84,6.16,5.58,5.42,6.31,6.37,5.81,6.04,6.57,6.36,6.11,6.69,7.13,6.84,6.77,6.27,6.55,6.98,6.56,6.38,6.82,6.75,6.54,6.81,7.01,6.72,6.25,7.09,7.05,6.70,6.66,7.37,7.10,6.31,6.35,6.65,6.61,6.06,6.11,6.07,5.74,5.50,5.60,5.62,5.57,5.27,5.80,5.48,5.08,5.61,5.80,5.30,5.13,5.92,5.77,5.56,6.31,6.23,6.16,5.37,5.36,5.29,4.91,4.83,4.90,4.84,4.96,4.82,4.98,4.62,4.16,4.81,4.95,4.42,4.44,5.06,4.95,4.45,5.19,5.49,5.47,5.95,6.32,6.45,6.61,6.63,6.76,6.37,5.52,5.95,6.15,5.76,5.18,5.64,5.72,5.51,4.64,5.38,5.47,4.70,4.91,5.58,5.85,5.27,5.83,6.23,6.24,6.71,7.41,7.33,7.96,7.73,8.08,8.21,8.99,8.37,9.05,9.89,9.74,10.15,9.72,9.31,10.04,9.72,9.55,9.80,10.45,9.63,9.48,9.83,9.08,9.13,8.19,8.01,7.24,8.29,7.60,6.85,7.33,7.67,7.41,6.93,7.23,7.68,7.42,7.77,7.45,8.11,7.64,7.87,8.47,8.53,8.27,8.54,8.78,9.03,8.69,9.72,9.49,8.95,9.26,10.06,9.40,9.10,9.41,10.27,9.64,9.85,10.16,10.21,9.79,10.00,10.68,11.01,10.38,10.59,11.61,11.03,11.53,10.73,10.97,11.66,11.39,10.74,11.02,11.57,10.88,10.94,10.95,11.08,10.97,10.79,11.35,11.37,10.46,10.43,11.29,11.02,10.87,10.95],[31.10,31.05,31.02,30.90,30.81,30.72,30.75,30.71,30.59,30.55,30.62,30.59,30.37,30.57,30.55,30.47,30.47,30.28,30.54,30.26,30.27,30.39,30.45,30.64,30.65,30.86,30.72,30.76,30.76,30.54,30.44,30.64,30.61,30.39,30.41,30.57,30.39,30.19,30.36,30.34,30.10,30.01,30.26,30.05,29.87,30.12,30.18,30.03,29.72,30.14,30.18,29.89,29.94,30.22,30.29,30.10,30.34,30.36,30.45,30.07,30.40,30.46,30.19,30.22,30.54,30.45,30.19,30.48,30.64,30.37,30.47,30.62,30.61,30.45,30.66,30.79,30.59,30.71,30.93,30.88,30.81,30.92,30.87,30.95,30.80,30.68,30.87,30.73,30.66,30.38,30.40,30.68,30.59,30.28,30.51,30.76,30.59,30.44,30.63,30.75,30.72,30.86,30.85,30.78,30.78,30.91,30.73,30.61,30.77,30.75,30.52,30.77,30.75,30.63,30.69,30.82,30.79,30.88,30.74,30.75,30.78,30.64,30.40,30.49,30.57,30.26,30.28,30.41,30.38,29.94,30.15,29.78,29.91,29.94,30.20,29.92,30.21,29.62,29.26,29.62,29.12,29.64,29.13,29.76,29.82,29.10,29.24,29.80,29.62,29.35,29.66,30.11,30.07,29.64,29.90,29.89,29.25,29.23,29.69,29.60,29.04,29.48,29.78,29.60,29.12,29.52,29.77,29.67,29.37,29.76,29.75,29.21,29.36,29.73,29.76,29.20,29.36,29.14,29.28,28.81,29.19,29.47,28.79,28.68,29.33,29.07,28.67,29.12,29.37,28.89,28.91,29.13,29.49,29.07,29.54,29.25,29.05,29.10,28.88,28.80,28.63,28.78,28.63,28.67,28.57,28.59,28.49,28.22,28.67,28.37,28.22,28.83,28.82,28.43,28.77,28.91,29.05,28.50,29.40,29.63,29.14,29.43,29.70,29.60,29.39,29.70,29.81,29.86,29.79,30.04,29.92,29.89,29.60,29.47,29.53,29.10,28.50,28.97,29.00,28.77,28.11,28.83,28.75,28.86,28.31,29.06,28.59,29.29,29.10,29.60,29.18,29.88,29.78,29.08,29.55,29.87,29.51,29.30,29.90,30.04,29.63,29.43,30.07,30.01,29.67,29.90,30.07,29.54,29.79,30.08,30.09,30.12,29.97,30.28,30.23,29.85,30.00,30.19,30.11,29.69,30.06,30.22,29.87,29.92,30.21,30.23,29.93,29.83,30.35,30.14,29.69,30.06,29.99,29.48,29.28,29.42,28.90,29.35,29.60,29.08,29.41,29.78,29.98,29.55,29.93,29.92,29.70,29.42,29.77,29.60,29.22,29.15,29.47,29.06,28.33,28.80,28.35,28.16,28.96,28.60,28.38,28.92,28.79,28.92,28.63,29.38,28.33,28.31,28.62,29.39,29.59,29.28,29.22,29.39,29.73,30.08,30.12,29.71,29.91,30.33,30.06,29.89,30.24,30.31,30.10,30.05,29.86,29.77,29.66,29.33,29.46,29.59,29.51,29.03,28.56,29.17,28.82,28.58,28.45,28.17,27.93,28.20,27.95,28.51,28.64,28.44,29.11,29.12,29.01,29.18,29.41,29.25,29.18,29.58,29.57,29.31,29.90,30.16,29.90,29.71,30.29,30.31,29.81,30.09,30.57,30.46,30.54,30.49,30.21,30.05,30.29,29.92,29.84,30.01,29.83,29.72,29.22,29.62,29.98,29.46,29.14,29.75,29.52,29.23,29.29,29.65,29.18,29.16,29.63,29.30,29.09,29.20,29.41,29.06,28.96,29.20,29.18,29.05,29.18,29.53,29.38,29.05,29.00,29.07,29.42,29.22,29.26,29.54,29.50,29.32,29.55,29.71,29.55,29.55,29.89,30.08,30.08,29.96,30.38,30.35,29.93,30.25,30.10,30.09,29.99,29.84,29.72,29.57,29.35,29.61,29.41,29.16,29.03,29.21,28.82,28.75,28.91,28.59,28.28,28.60,28.88,28.48,28.29,28.28,28.75,28.27,28.15,28.58,28.99,28.58,28.22,28.69,28.98,28.49,28.35,28.92,28.76,28.80,28.97,29.25,29.33,29.35,29.45,29.76,29.74,29.86,29.98,29.99,29.97,30.28,30.38,30.39,30.22,30.50,30.28,29.95,30.38,30.42,29.99,29.91,30.27,30.32,29.85,29.40,29.58,29.89,29.22,29.13,29.97,30.07,29.67,29.64,30.24,30.09,30.38,30.27,30.40,30.58,30.70,30.43,30.78,30.62,30.54,30.84,30.62,30.67,30.66,30.65,30.29,30.13,30.51,29.87,30.50,30.32,30.38,29.73,29.81,30.16,29.86,29.73,29.57,29.51,29.72,29.58,29.54,29.65,29.96,29.76,29.58,29.97,29.99,29.77,29.96,30.26,30.01,29.94,30.36,30.42,30.43,30.32,30.51,30.26,30.20,29.72,30.02,30.22,29.76,29.64,30.09,29.99,29.66,29.67,30.21,29.77,29.67,29.99,30.00,29.77,29.82,30.22,29.89,29.80,30.06,30.31,30.42,30.55,30.18,30.58,30.65,30.20,30.11,30.71,30.60,30.40,30.38,30.71,30.47,30.08,30.33,30.57,30.42,30.23,30.58,30.55,30.33,30.33,30.32,26.21,25.16,23.82,23.04,21.82,20.88,20.91,20.10,19.13,19.14,18.75,17.84,17.01,17.43,17.22,17.07,16.15,15.31,13.74,11.81,11.03,9.83,9.15,9.44,7.31,5.82,3.94,3.49,2.83,2.58,2.28,2.58,2.31,2.09,2.09,2.37,2.07,1.80,1.93,1.88,1.69,1.33,1.64,1.69,1.27,1.24,1.58,1.48,1.24,1.77,1.81,1.63,1.58,1.94,2.01,1.85,2.26,2.20,2.25,1.88,2.31,2.36,1.87,1.90,2.44,2.09,1.86,2.18,2.53,2.06,2.03,2.51,2.56,2.20,2.59,2.76,2.71,2.61,3.12,3.47,3.15,3.63,3.37,3.50,3.34,2.89,3.24,3.06,2.92,2.38,2.62,2.96,2.68,2.28,2.73,3.00,2.60,2.64,2.98,3.09,3.16,4.67,4.22,3.72,3.81,3.80,3.46,3.33,3.36,3.45,3.01,3.28,3.45,2.96,3.14,3.71,3.47,3.72,3.22,3.20,3.45,2.98,2.62,2.91,2.95,2.54,2.49,2.72,2.45,2.13,2.35,2.32,2.49,2.37,2.77,2.24,2.60,2.64,2.54,2.97,3.00,2.64,2.43,2.77,2.54,2.09,2.17,2.51,2.12,1.93,2.35,2.36,2.06,1.76,1.74,1.69,1.71,1.39,1.49,1.61,1.30,1.17,1.49,1.53,1.26,1.26,1.61,1.55,1.48,1.65,1.53,1.17,1.12,1.03,1.01,0.90,0.78,0.76,0.80,0.89,0.88,0.89,1.07,1.13,1.22,1.34,1.47,1.61,1.76,1.90,2.08,2.18,2.33,2.57,3.14,2.92,2.52,2.58,2.72,2.32,2.24,2.36,2.29,1.97,2.04,2.21,2.00,1.74,1.95,2.10,1.87,1.64,1.92,2.01,1.72,2.05,2.21,2.34,1.97,2.13,2.58,2.58,2.52,2.93,3.07,3.04,3.21,3.66,3.98,3.80,3.50,4.26,3.88,3.14,3.52,3.92,3.58,3.32,3.86,4.07,3.81,3.59,4.21,4.08,3.73,4.07,4.49,4.51,4.34,4.70,4.71,4.77,4.26,4.03,4.31,4.11,3.77,3.74,3.61,3.67,3.22,3.44,3.86,3.15,2.96,3.12,3.04,2.48,2.64,2.89,2.85,2.71,2.27,2.71,2.85,2.26,2.26,2.66,3.12,2.56,2.87,3.55,3.73,3.64,3.94,3.93,3.59,3.88,4.26,4.23,4.06,4.67,4.61,4.01,4.16,4.43,4.28,3.89,4.23,4.14,3.60,3.84,4.00,3.45,2.82,2.59,2.07,2.37,3.35,2.44,2.32,3.37,3.26,2.99,3.11,3.49,4.24,4.03,4.25,4.61,4.73,5.03,5.09,5.57,5.42,5.67,5.84,5.75,6.10,6.19,5.86,6.27,6.50,6.42,6.33,6.81,6.47,6.23,6.38,6.72,6.28,5.90,6.33,6.48,5.92,5.61,5.31,5.44,5.64,5.26,4.99,5.21,5.53,4.63,4.70,5.05,5.09,4.38,4.66,4.90,4.95,4.57,4.91,4.80,4.62,4.02,4.52,4.85,4.63,4.45,5.06,5.24,5.19,5.13,5.61,5.41,5.33,5.97,6.13,5.91,5.97,6.46,6.42,6.54,6.77,7.11,7.95,7.42,6.81,6.73,7.07,6.55,6.46,6.71,6.50,6.31,6.02,6.33,6.26,5.88,6.02,5.73,5.51,5.34,5.82,5.67,5.30,5.93,6.10,5.61,5.37,6.25,6.22,5.72,5.86,6.49,6.29,5.88,6.53,7.09,6.78,6.56,5.97,6.63,6.88,6.37,6.18,6.83,6.72,6.45,6.82,7.01,6.61,6.52,7.03,6.91,6.65,6.82,7.48,7.26,6.38,6.40,6.87,6.42,5.83,5.95,6.10,5.11,5.17,5.68,5.54,5.07,5.17,5.60,5.20,4.74,5.44,5.61,5.20,4.92,5.68,5.57,5.44,6.15,6.07,6.02,5.25,5.45,5.46,4.87,4.54,4.79,4.64,4.76,4.50,4.94,4.25,4.32,4.51,4.80,4.01,4.80,4.97,4.87,4.38,5.11,5.63,5.45,5.88,6.17,6.56,6.78,6.88,7.04,6.56,5.69,6.02,6.30,5.96,5.09,5.67,5.84,5.68,4.60,5.46,5.62,4.81,4.93,5.74,5.94,5.69,5.88,6.39,6.45,6.85,7.36,7.39,7.83,7.70,8.21,8.26,8.85,8.33,9.08,9.85,9.76,10.13,9.86,9.51,10.27,9.71,9.55,9.69,10.48,9.45,9.51,9.87,9.06,8.80,8.08,7.75,7.01,7.99,7.66,7.00,7.00,7.76,7.44,7.26,7.35,7.88,7.66,7.66,7.67,8.11,7.59,7.86,8.43,8.43,8.20,8.41,8.68,8.99,8.54,9.58,9.56,9.02,9.04,9.93,9.44,9.20,9.40,10.40,9.66,9.92,10.21,10.27,9.80,9.92,10.91,10.93,10.32,10.54,11.75,11.29,12.01,10.71,10.97,12.03,11.52,10.63,11.17,11.82,11.07,10.86,11.02,11.23,10.88,10.93,11.41,11.22,10.45,10.54,11.32,10.84,10.84,10.93],[31.04,31.00,30.94,30.82,30.75,30.64,30.68,30.62,30.54,30.53,30.58,30.52,30.32,30.50,30.45,30.41,30.44,30.20,30.43,30.08,30.03,30.20,30.35,30.41,30.45,30.67,30.52,30.67,30.67,30.40,30.29,30.55,30.48,30.20,30.26,30.42,30.24,29.99,30.18,30.22,29.94,29.71,30.11,29.95,29.60,29.86,29.99,29.80,29.55,29.93,29.92,29.71,29.83,29.93,30.10,29.97,30.21,30.20,30.31,29.77,30.25,30.34,29.91,30.00,30.40,30.22,29.93,30.35,30.46,30.19,30.30,30.43,30.44,30.30,30.51,30.68,30.47,30.54,30.79,30.77,30.70,30.81,30.75,30.83,30.72,30.58,30.78,30.65,30.54,30.25,30.33,30.58,30.40,30.09,30.33,30.60,30.38,30.25,30.50,30.61,30.56,30.76,30.73,30.62,30.67,30.77,30.61,30.41,30.66,30.67,30.36,30.68,30.62,30.47,30.54,30.67,30.67,30.78,30.64,30.61,30.63,30.53,30.29,30.41,30.41,30.11,30.16,30.34,30.27,29.71,30.01,29.63,29.73,29.70,30.06,29.64,30.04,29.51,29.04,29.50,29.11,29.42,28.97,29.56,29.62,28.81,29.03,29.60,29.35,29.20,29.51,29.95,29.89,29.47,29.80,29.68,29.07,29.07,29.45,29.44,28.77,29.20,29.54,29.44,28.98,29.36,29.56,29.40,29.06,29.65,29.46,28.87,29.02,29.51,29.45,28.78,29.07,29.33,28.27,28.51,28.96,29.08,28.71,28.48,29.09,28.91,28.62,28.88,29.12,28.78,28.76,28.94,29.32,28.93,29.39,29.15,28.96,28.97,28.80,28.76,28.44,28.80,28.57,28.61,28.44,28.57,28.47,27.98,28.34,28.40,28.19,28.53,28.66,28.28,28.40,28.56,28.80,28.18,28.92,29.28,28.82,28.86,29.46,29.28,28.92,29.44,29.67,29.59,29.46,29.94,29.82,29.76,29.20,29.05,29.35,28.77,28.32,28.62,28.55,28.54,28.19,28.60,28.47,28.69,28.45,28.82,28.38,29.08,28.79,29.32,28.83,29.68,29.46,28.65,29.26,29.67,29.09,28.79,29.72,29.81,29.17,29.23,29.95,29.74,29.32,29.65,29.94,29.42,29.62,29.91,29.94,30.04,29.87,30.12,30.18,29.58,29.65,30.05,29.78,29.41,29.87,30.02,29.68,29.58,29.98,29.94,29.48,29.53,30.11,29.85,29.35,29.75,29.69,29.04,29.00,29.20,28.79,29.30,29.43,28.96,29.52,29.55,29.73,29.39,29.76,29.78,29.64,29.24,29.73,29.24,29.25,29.11,29.34,28.77,28.56,28.98,28.38,28.13,28.77,28.57,28.25,28.81,28.72,28.77,28.68,29.29,28.23,28.36,28.78,29.41,29.39,28.96,29.11,29.39,29.59,30.04,30.05,29.52,29.75,30.23,29.90,29.67,30.20,30.18,30.01,29.95,29.77,29.69,29.36,29.09,29.03,29.24,29.24,28.84,28.32,28.91,28.62,28.37,28.31,28.22,28.30,28.08,28.01,28.35,28.37,28.26,28.74,28.74,28.77,28.76,28.99,28.94,28.84,29.35,29.40,29.13,29.61,29.88,29.68,29.44,30.08,30.14,29.65,29.94,30.47,30.30,30.42,30.37,30.01,29.92,30.15,29.82,29.60,29.79,29.71,29.56,29.22,29.55,29.80,29.31,29.08,29.59,29.14,29.09,29.14,29.42,28.90,29.02,29.50,29.11,28.83,29.19,29.30,28.84,28.96,29.13,29.08,28.94,29.20,29.38,29.25,28.87,28.86,28.94,29.31,29.10,29.10,29.45,29.41,29.05,29.36,29.59,29.41,29.31,29.67,29.88,29.78,29.65,30.06,30.11,29.60,29.93,29.71,29.79,29.61,29.59,29.52,29.20,29.11,29.35,29.26,28.92,28.80,29.05,28.76,28.43,28.79,28.56,28.03,28.38,28.91,28.53,28.25,28.30,29.04,28.47,28.19,28.52,28.77,28.25,28.01,28.39,28.69,28.27,28.12,28.57,28.57,28.53,28.76,29.06,29.04,29.13,29.22,29.56,29.46,29.54,29.66,29.75,29.80,30.17,30.27,30.28,29.93,30.36,29.96,29.56,30.12,30.14,29.76,29.62,30.02,30.11,29.57,29.08,29.19,29.60,29.01,28.88,29.65,29.89,29.39,29.40,29.99,29.79,30.15,30.08,30.18,30.40,30.56,30.22,30.69,30.47,30.40,30.77,30.52,30.55,30.55,30.54,30.16,30.04,30.40,29.81,30.39,30.18,30.26,29.55,29.71,30.09,29.63,29.67,29.46,29.39,29.56,29.48,29.35,29.42,29.67,29.53,29.40,29.67,29.71,29.54,29.61,29.85,29.77,29.73,30.02,30.20,30.24,30.15,30.38,30.12,30.10,29.63,29.90,30.06,29.63,29.64,29.99,29.88,29.69,29.66,30.10,29.78,29.75,29.97,29.81,29.68,29.86,30.07,29.80,29.72,30.06,30.23,30.34,30.43,30.04,30.43,30.52,30.11,29.93,30.59,30.51,30.23,30.28,30.60,30.35,30.12,30.28,30.48,30.31,30.12,30.46,30.43,30.27,30.23,30.30,26.44,25.41,24.22,23.30,21.97,20.89,20.91,20.27,19.13,19.23,18.91,17.98,17.39,17.80,17.62,17.48,16.65,15.86,13.96,11.86,10.94,9.60,9.61,9.72,7.46,5.93,4.06,3.58,3.00,2.56,2.41,2.79,2.43,2.20,2.20,2.62,2.21,1.83,1.95,1.99,1.80,1.51,1.61,1.69,1.43,1.52,1.65,1.55,1.42,1.78,1.86,1.68,1.68,2.05,2.15,2.03,2.38,2.31,2.37,2.07,2.45,2.52,1.98,2.10,2.55,2.21,1.92,2.34,2.63,2.19,2.14,2.63,2.64,2.36,2.70,3.03,2.77,2.72,3.29,3.58,3.38,3.80,3.60,3.70,3.47,3.01,3.34,3.19,2.96,2.58,2.55,3.14,2.61,2.52,2.73,3.10,2.62,2.62,3.05,3.18,3.19,4.93,4.47,3.82,4.02,4.04,3.60,3.38,3.57,3.62,2.98,3.40,3.58,3.05,3.24,3.79,3.54,3.74,3.19,3.21,3.56,3.01,2.59,2.94,3.08,2.48,2.43,2.79,2.57,2.28,2.38,2.27,2.53,2.41,2.93,2.38,2.57,2.62,2.57,2.93,3.02,2.51,2.31,2.57,2.44,2.04,2.06,2.41,2.19,1.88,2.22,2.37,2.18,1.80,1.78,1.87,1.64,1.39,1.64,1.67,1.30,1.27,1.56,1.56,1.37,1.45,1.73,1.62,1.55,1.75,1.64,1.32,1.27,1.15,1.09,0.94,0.87,0.79,0.76,0.80,0.86,0.90,0.93,0.96,1.15,1.20,1.27,1.48,1.60,1.80,1.86,1.97,2.28,2.43,2.96,2.64,2.35,2.41,2.44,2.22,2.01,2.18,2.07,1.82,1.86,1.93,1.83,1.44,1.75,1.78,1.48,1.52,1.74,1.88,1.61,1.95,2.15,2.28,2.00,2.19,2.51,2.54,2.68,2.89,3.07,3.01,3.14,3.56,3.77,3.69,3.54,4.03,3.78,3.21,3.57,3.80,3.59,3.39,3.80,3.64,3.68,3.67,4.02,3.82,3.85,3.87,4.26,4.36,4.08,4.35,4.32,4.37,4.23,3.94,4.13,3.95,3.65,3.68,3.62,3.46,3.06,3.26,3.20,3.14,2.60,2.96,2.68,2.43,2.53,2.98,2.52,2.64,2.38,2.56,2.75,2.47,2.51,3.07,3.01,2.68,2.63,3.46,3.37,2.85,3.44,3.63,3.43,3.60,4.11,3.98,4.07,4.38,4.31,4.06,3.92,4.20,3.85,3.68,4.11,3.73,3.26,3.32,3.59,3.45,3.12,2.65,2.11,2.41,3.04,2.59,1.98,2.81,2.90,2.63,2.76,3.15,3.65,3.88,4.06,4.37,4.50,4.77,5.04,5.38,5.15,5.42,5.59,5.55,5.77,5.97,5.51,5.88,6.00,6.28,6.03,6.56,6.28,5.96,6.00,6.53,5.95,5.80,6.20,6.19,5.60,5.38,4.97,5.08,5.46,5.03,4.63,4.90,5.19,4.25,4.66,4.82,4.87,4.03,4.53,4.66,4.60,4.29,4.65,4.52,4.24,4.05,4.34,4.41,4.17,4.50,4.68,4.91,4.88,4.97,5.39,5.26,5.20,5.84,5.95,5.68,5.81,6.27,6.09,6.05,6.57,6.87,7.72,7.24,6.49,6.42,6.90,6.26,6.25,6.34,6.27,5.91,5.60,6.12,6.00,5.39,5.85,5.55,5.17,5.08,5.72,5.53,5.16,5.64,6.08,5.45,5.28,6.25,6.28,5.56,5.55,6.57,6.22,5.87,6.68,7.20,6.85,6.63,6.01,6.54,6.93,6.31,6.42,6.85,6.64,6.27,6.63,6.91,6.54,6.28,7.09,6.94,6.63,6.63,7.46,7.14,6.31,6.52,6.96,6.74,6.10,6.05,6.11,5.15,5.42,5.62,5.42,5.08,5.09,5.55,5.23,4.84,5.31,5.60,5.20,4.79,5.68,5.63,5.25,6.09,6.12,5.92,5.14,5.28,5.07,4.86,4.42,4.59,4.68,4.51,4.45,4.76,4.41,4.21,4.48,4.67,4.10,4.84,4.84,4.76,4.51,5.05,5.63,5.43,6.10,6.07,6.36,6.56,6.76,6.83,6.38,5.67,6.13,6.25,5.87,5.11,5.57,5.82,5.34,4.37,5.20,5.46,4.46,4.82,5.34,5.80,5.49,5.71,6.08,6.23,6.56,7.13,7.26,7.67,7.50,7.99,7.97,8.67,7.92,8.83,9.42,9.37,9.88,9.70,9.29,9.63,9.45,9.13,9.51,10.28,9.47,9.16,9.72,9.02,8.80,8.10,7.67,7.03,8.13,7.59,6.89,7.34,7.75,7.46,7.21,7.48,7.87,7.62,7.85,7.81,8.04,7.48,8.03,8.43,8.26,8.13,8.31,8.71,8.81,8.63,9.60,9.48,9.08,9.17,9.76,9.30,8.89,9.29,10.25,9.27,9.51,9.87,10.15,9.44,9.72,10.58,10.61,10.09,10.32,11.37,11.24,11.55,10.52,10.85,11.63,11.24,10.53,10.83,11.53,10.71,10.54,10.68,10.82,10.61,10.51,11.00,11.07,10.18,10.18,10.94,10.55,10.34,10.70],[31.08,30.96,30.91,30.81,30.73,30.63,30.64,30.60,30.52,30.51,30.53,30.51,30.32,30.50,30.47,30.45,30.41,30.20,30.41,30.09,30.16,30.27,30.33,30.41,30.46,30.68,30.54,30.66,30.66,30.43,30.29,30.57,30.52,30.22,30.33,30.48,30.31,30.13,30.27,30.28,29.97,29.85,30.18,30.04,29.64,29.93,30.04,29.82,29.66,29.92,30.05,29.74,29.80,29.98,30.15,30.04,30.25,30.30,30.34,29.85,30.27,30.31,30.01,30.05,30.40,30.35,29.92,30.36,30.49,30.22,30.32,30.48,30.45,30.36,30.57,30.70,30.45,30.62,30.86,30.76,30.72,30.79,30.73,30.83,30.71,30.53,30.77,30.63,30.56,30.20,30.34,30.57,30.47,30.10,30.44,30.57,30.43,30.26,30.45,30.60,30.52,30.71,30.67,30.58,30.64,30.79,30.59,30.42,30.66,30.61,30.33,30.61,30.64,30.43,30.49,30.69,30.69,30.78,30.60,30.59,30.66,30.47,30.27,30.41,30.39,30.08,30.16,30.32,30.20,29.76,30.04,29.68,29.83,29.76,30.10,29.77,30.06,29.43,29.05,29.47,29.12,29.48,28.96,29.56,29.62,28.84,29.03,29.60,29.42,29.13,29.50,29.95,29.93,29.43,29.74,29.72,29.03,29.13,29.50,29.41,28.88,29.43,29.57,29.44,29.07,29.36,29.58,29.43,29.04,29.64,29.50,28.78,29.13,29.62,29.57,28.78,29.24,29.50,28.96,28.04,29.08,29.28,28.72,28.56,29.12,28.98,28.72,28.90,29.08,28.71,28.87,28.95,29.27,28.84,29.36,29.15,28.90,28.87,28.86,28.70,28.41,28.72,28.65,28.64,28.55,28.60,28.58,28.23,28.52,28.61,28.20,28.74,28.74,28.50,28.74,28.87,28.89,28.62,29.04,29.31,28.98,29.04,29.53,29.43,29.11,29.53,29.75,29.74,29.59,30.05,29.87,29.80,29.35,29.17,29.41,28.85,28.48,28.82,28.70,28.64,28.25,28.80,28.65,28.86,28.48,28.82,28.50,29.19,29.00,29.48,29.14,29.88,29.61,28.86,29.40,29.75,29.24,29.07,29.87,29.83,29.37,29.42,29.93,29.77,29.45,29.77,29.97,29.59,29.71,29.98,30.01,30.01,29.95,30.18,30.13,29.62,29.90,30.16,29.95,29.55,30.06,30.14,29.69,29.71,30.13,30.03,29.40,29.56,30.28,30.06,29.51,29.92,29.84,29.29,29.15,29.30,28.92,29.27,29.53,28.98,29.38,29.51,29.86,29.38,29.86,30.01,29.55,29.30,29.60,29.54,29.18,28.99,29.33,29.10,28.67,28.80,28.32,28.23,28.84,28.68,28.36,28.83,28.79,28.91,28.66,29.23,28.26,28.30,28.62,29.23,29.36,29.13,29.17,29.24,29.48,29.92,29.89,29.54,29.71,30.13,29.87,29.69,30.14,30.18,30.08,29.96,29.81,29.70,29.44,29.28,29.24,29.45,29.43,29.06,28.60,29.05,28.63,28.54,28.45,28.27,28.05,28.16,27.97,28.49,28.57,28.37,28.87,28.92,28.89,28.97,29.20,29.00,29.03,29.45,29.53,29.20,29.71,30.01,29.74,29.53,30.15,30.14,29.67,29.94,30.49,30.32,30.43,30.34,30.03,29.87,30.16,29.79,29.67,29.86,29.74,29.62,29.25,29.60,29.86,29.43,29.06,29.72,29.31,29.17,29.27,29.50,29.04,29.09,29.61,29.20,28.91,29.16,29.40,28.97,29.06,29.18,29.11,29.00,29.25,29.45,29.20,29.00,28.81,28.85,29.25,29.06,28.98,29.38,29.38,29.07,29.32,29.63,29.41,29.34,29.71,29.92,29.90,29.72,30.16,30.19,29.66,30.10,29.73,29.87,29.75,29.63,29.47,29.31,29.09,29.37,29.17,28.91,28.86,29.06,28.75,28.60,28.83,28.62,28.04,28.62,29.01,28.57,28.24,28.46,28.80,28.48,28.11,28.51,28.78,28.33,28.19,28.49,28.76,28.36,28.25,28.63,28.64,28.78,28.53,29.08,29.14,29.34,29.22,29.66,29.56,29.69,29.76,29.87,29.84,30.15,30.23,30.29,30.06,30.35,30.11,29.68,30.23,30.22,29.89,29.76,30.12,30.20,29.73,29.13,29.32,29.73,29.09,28.95,29.87,30.00,29.47,29.59,30.14,29.93,30.29,30.16,30.27,30.46,30.58,30.28,30.66,30.47,30.40,30.72,30.42,30.50,30.47,30.53,30.14,30.01,30.36,29.76,30.36,30.21,30.22,29.58,29.79,30.05,29.64,29.57,29.46,29.32,29.50,29.39,29.28,29.29,29.67,29.49,29.30,29.66,29.71,29.56,29.63,29.94,29.75,29.73,30.13,30.19,30.17,30.19,30.36,30.13,30.10,29.66,29.99,30.03,29.70,29.60,29.99,29.91,29.66,29.67,30.07,29.79,29.72,29.99,29.91,29.71,29.90,30.08,29.89,29.83,30.11,30.23,30.35,30.39,30.03,30.41,30.47,30.17,29.97,30.57,30.51,30.23,30.31,30.55,30.37,30.11,30.24,30.50,30.29,30.13,30.44,30.45,30.27,30.24,30.35,26.76,25.39,24.22,23.50,22.19,21.06,20.83,20.35,19.24,19.26,19.05,18.10,17.59,17.89,17.63,17.67,16.67,16.12,14.10,11.99,10.71,9.56,9.84,9.95,7.49,6.03,4.08,3.54,3.09,2.62,2.55,2.73,2.55,2.32,2.26,2.68,2.32,1.91,2.07,2.09,1.79,1.55,1.68,1.73,1.49,1.63,1.72,1.66,1.44,1.85,1.77,1.75,1.72,2.03,2.20,1.92,2.43,2.43,2.40,2.04,2.55,2.54,1.96,2.07,2.66,2.27,1.95,2.42,2.71,2.25,2.20,2.70,2.65,2.47,2.79,3.04,2.71,2.75,3.22,3.54,3.39,3.72,3.57,3.64,3.41,3.03,3.24,3.18,3.00,2.49,2.59,3.14,2.69,2.53,2.75,3.10,2.67,2.60,3.01,3.16,3.23,4.86,4.49,3.84,3.93,3.98,3.64,3.47,3.50,3.58,3.08,3.35,3.51,3.01,3.19,3.73,3.45,3.68,3.12,3.17,3.43,3.00,2.62,2.86,3.03,2.50,2.49,2.80,2.56,2.26,2.36,2.32,2.54,2.42,2.87,2.30,2.57,2.57,2.39,2.85,2.78,2.48,2.16,2.53,2.31,1.90,1.94,2.32,1.97,1.78,2.09,2.25,2.01,1.74,1.74,1.84,1.53,1.38,1.52,1.66,1.30,1.30,1.56,1.54,1.40,1.53,1.65,1.63,1.57,1.75,1.73,1.35,1.37,1.26,1.14,0.94,0.92,0.89,0.79,0.77,0.80,0.90,0.94,0.89,1.06,1.20,1.25,1.35,1.54,1.68,1.72,1.88,2.26,2.41,2.90,2.59,2.27,2.35,2.41,2.08,1.87,1.99,1.99,1.80,1.74,1.83,1.87,1.45,1.69,1.82,1.57,1.31,1.75,1.92,1.54,2.02,2.02,2.09,1.96,2.23,2.42,2.63,2.62,2.84,3.05,2.95,3.18,3.55,3.69,3.66,3.56,3.96,3.65,3.17,3.53,3.69,3.55,3.36,3.76,3.78,3.53,3.50,3.79,3.71,3.58,3.81,4.01,4.07,3.99,4.22,4.22,4.21,4.06,3.77,4.03,3.94,3.52,3.40,3.65,3.43,2.98,3.16,3.26,2.77,2.69,3.14,2.78,2.63,2.59,2.87,2.69,2.61,2.45,2.48,2.85,2.44,2.64,3.13,3.01,2.90,2.95,3.48,3.12,3.11,3.69,3.51,3.14,3.40,3.88,3.96,3.74,4.19,4.14,3.75,3.77,4.01,3.75,3.59,3.80,3.74,3.17,3.26,3.57,3.16,3.09,3.05,2.18,2.64,3.05,2.54,1.89,2.82,2.91,2.33,2.48,3.05,3.40,3.64,3.89,4.17,4.23,4.55,4.81,5.11,4.87,5.28,5.42,5.21,5.67,5.81,5.42,5.62,6.01,6.15,5.92,6.47,6.08,5.84,6.22,6.43,5.93,5.74,6.20,6.15,5.59,5.42,5.01,5.04,5.45,4.98,4.61,4.85,5.16,4.28,4.52,4.64,4.58,4.06,4.39,4.47,4.42,4.12,4.46,4.37,4.09,3.93,4.14,4.32,4.33,4.39,4.47,4.75,4.93,4.92,5.31,5.12,5.29,5.73,5.91,5.77,5.84,6.28,6.24,6.36,6.69,6.92,7.77,7.18,6.51,6.38,6.89,6.42,6.09,6.38,6.24,5.92,5.53,6.12,5.99,5.30,5.79,5.54,5.06,4.97,5.63,5.43,4.99,5.50,6.02,5.26,5.03,6.15,6.21,5.39,5.54,6.51,6.22,5.63,6.52,7.16,6.62,6.40,5.78,6.36,6.65,6.16,5.81,6.64,6.64,6.17,6.29,6.92,6.54,6.02,6.90,6.97,6.60,6.50,7.20,7.05,6.28,6.54,6.62,6.78,6.24,5.79,5.86,5.54,5.51,5.39,5.54,5.17,5.09,5.49,5.08,4.90,5.14,5.41,4.69,4.59,5.57,5.28,4.98,5.90,6.04,5.74,4.93,5.05,4.91,4.57,4.30,4.46,4.49,4.48,4.17,4.80,4.57,4.06,4.70,4.85,4.36,4.72,4.96,4.77,4.77,5.28,5.36,5.48,6.03,6.12,6.34,6.55,6.65,6.80,6.40,5.39,6.03,6.13,5.50,4.80,5.44,5.72,5.19,4.44,5.09,5.28,4.55,4.77,5.36,5.52,5.20,5.53,6.11,6.10,6.74,7.30,7.27,7.99,7.74,7.97,8.30,9.00,8.27,9.06,9.74,9.62,10.19,9.72,9.29,9.95,9.59,9.04,9.61,10.31,9.57,9.45,9.63,9.04,8.86,8.19,7.91,7.37,8.13,7.57,6.69,7.10,7.57,7.54,6.62,7.16,7.81,7.42,7.53,7.73,8.10,7.51,7.95,8.52,8.69,8.34,8.60,8.83,9.03,8.79,9.71,9.68,8.73,9.10,9.95,9.02,8.72,9.24,10.17,9.05,9.27,9.88,10.15,9.26,9.62,10.60,10.59,9.84,10.13,11.19,10.84,11.18,10.45,10.84,11.41,10.99,10.67,10.86,11.52,10.88,10.49,10.74,10.91,10.53,10.47,11.23,11.14,10.17,10.28,11.27,10.73,10.42,10.62],[31.03,30.95,30.94,30.82,30.74,30.70,30.70,30.65,30.58,30.59,30.61,30.57,30.44,30.54,30.51,30.47,30.49,30.25,30.48,30.17,30.29,30.38,30.42,30.49,30.60,30.76,30.63,30.73,30.68,30.44,30.34,30.60,30.56,30.27,30.32,30.53,30.37,30.11,30.31,30.28,30.00,29.82,30.13,29.96,29.83,29.89,29.98,29.88,29.63,29.96,30.06,29.80,29.73,29.99,30.21,30.02,30.34,30.36,30.43,29.92,30.38,30.42,30.05,30.10,30.47,30.32,30.00,30.41,30.51,30.26,30.38,30.52,30.52,30.35,30.59,30.72,30.50,30.60,30.85,30.81,30.75,30.86,30.79,30.88,30.75,30.59,30.81,30.64,30.55,30.26,30.38,30.58,30.44,30.19,30.42,30.62,30.42,30.28,30.52,30.64,30.60,30.79,30.80,30.68,30.75,30.87,30.67,30.54,30.69,30.67,30.40,30.68,30.64,30.47,30.57,30.74,30.66,30.82,30.63,30.63,30.68,30.55,30.32,30.38,30.45,30.12,30.21,30.32,30.26,29.80,30.07,29.74,29.88,29.87,30.19,29.87,30.16,29.46,29.12,29.49,29.12,29.45,28.96,29.54,29.73,28.91,29.06,29.66,29.40,29.18,29.53,30.02,29.89,29.52,29.81,29.66,29.31,29.26,29.68,29.54,28.95,29.45,29.74,29.48,29.01,29.41,29.62,29.44,29.08,29.67,29.60,29.02,29.29,29.63,29.59,28.88,29.22,29.55,29.12,28.66,28.86,29.26,28.74,28.57,29.16,28.98,28.66,28.86,29.11,28.70,28.73,28.92,29.27,28.84,29.36,29.08,28.83,28.93,28.70,28.65,28.51,28.66,28.40,28.59,28.46,28.42,28.36,28.25,28.37,28.22,28.21,28.68,28.61,28.38,28.62,28.70,28.91,28.48,29.20,29.37,29.14,29.27,29.55,29.61,29.43,29.68,29.82,29.80,29.72,30.09,29.92,29.88,29.61,29.44,29.53,29.25,28.55,29.02,29.07,28.89,28.08,29.00,28.88,28.85,28.46,29.11,28.51,29.26,29.32,29.59,29.39,30.01,29.86,29.28,29.64,29.93,29.65,29.35,29.91,30.03,29.44,29.58,29.99,29.93,29.64,29.78,30.07,29.61,29.73,30.05,30.02,30.07,29.97,30.23,30.24,29.78,29.91,30.28,30.03,29.52,30.17,30.26,29.72,29.84,30.21,30.22,29.79,29.78,30.37,30.22,29.84,30.12,30.02,29.62,29.40,29.44,28.91,29.51,29.65,29.01,29.29,29.66,29.99,29.48,29.99,30.10,29.70,29.45,29.83,29.55,29.29,29.18,29.55,28.90,28.37,28.88,28.26,28.04,28.92,28.56,28.22,28.77,28.66,28.74,28.59,29.26,28.12,28.26,28.58,29.28,29.52,29.44,29.30,29.22,29.61,29.97,29.97,29.72,29.86,30.22,30.01,29.89,30.19,30.25,30.15,30.02,29.88,29.82,29.71,29.47,29.53,29.64,29.73,29.17,28.96,29.19,28.68,28.70,28.47,28.15,27.69,28.07,27.78,28.43,28.57,28.43,29.06,29.08,29.02,29.17,29.46,29.04,29.43,29.63,29.72,29.42,29.92,30.15,29.94,29.75,30.21,30.27,29.79,30.04,30.52,30.40,30.47,30.38,30.14,29.92,30.19,29.81,29.82,29.91,29.86,29.77,29.24,29.60,30.02,29.47,29.07,29.82,29.46,29.28,29.28,29.68,29.20,29.14,29.64,29.33,29.03,29.13,29.46,29.08,29.07,29.15,29.24,29.02,29.19,29.46,29.31,29.01,28.82,28.86,29.30,29.21,29.04,29.43,29.43,29.22,29.46,29.62,29.50,29.45,29.79,29.95,29.95,29.88,30.27,30.24,29.78,30.15,29.95,30.02,29.82,29.68,29.54,29.44,29.23,29.46,29.26,29.04,29.03,29.18,28.75,28.85,29.03,28.59,28.21,28.67,28.98,28.52,28.24,28.22,28.77,28.44,28.17,28.64,29.09,28.58,28.20,28.77,29.08,28.51,28.37,28.83,28.87,28.70,28.76,29.23,29.34,29.18,29.37,29.74,29.61,29.74,29.88,29.92,29.95,30.25,30.37,30.33,30.14,30.44,30.21,29.85,30.28,30.32,30.01,29.86,30.23,30.30,29.91,29.37,29.66,29.94,29.37,29.16,30.01,30.09,29.66,29.75,30.25,30.02,30.36,30.22,30.37,30.58,30.66,30.38,30.71,30.56,30.46,30.79,30.57,30.59,30.61,30.59,30.27,30.14,30.47,30.00,30.45,30.29,30.33,29.66,29.80,30.10,29.77,29.63,29.42,29.39,29.60,29.47,29.34,29.47,29.78,29.58,29.40,29.83,29.84,29.57,29.80,30.09,29.85,29.79,30.21,30.32,30.30,30.25,30.41,30.18,30.13,29.71,29.94,30.09,29.75,29.63,29.97,29.91,29.74,29.62,30.08,29.79,29.71,29.94,29.89,29.70,29.78,30.08,29.81,29.77,29.99,30.28,30.38,30.50,30.07,30.52,30.58,30.14,30.11,30.63,30.57,30.28,30.43,30.63,30.43,30.13,30.34,30.54,30.38,30.21,30.54,30.52,30.34,30.36,30.39,26.54,25.38,24.18,23.49,22.25,21.30,21.07,20.41,19.25,19.34,18.92,18.10,17.64,17.91,17.64,17.48,16.72,16.10,14.24,12.50,11.09,9.56,9.69,9.79,7.49,5.95,4.15,3.71,3.23,2.79,2.66,2.94,2.65,2.46,2.41,2.79,2.42,2.13,2.14,2.18,1.87,1.65,1.93,1.90,1.62,1.73,1.92,1.84,1.64,2.02,1.92,1.80,1.88,2.14,2.33,2.07,2.58,2.50,2.46,2.04,2.47,2.58,2.12,2.15,2.60,2.38,2.10,2.46,2.80,2.42,2.33,2.80,2.81,2.63,2.84,3.15,3.01,2.91,3.42,3.73,3.52,3.95,3.71,3.82,3.50,3.26,3.49,3.25,3.07,2.75,2.75,3.10,2.86,2.65,2.82,3.13,2.92,2.77,3.13,3.28,3.37,4.83,4.55,3.97,4.07,4.13,3.78,3.54,3.56,3.66,3.19,3.42,3.62,3.16,3.32,3.83,3.58,3.76,3.26,3.28,3.56,3.17,2.74,2.98,3.09,2.64,2.56,2.78,2.64,2.34,2.51,2.41,2.58,2.52,2.92,2.34,2.65,2.61,2.52,2.93,2.88,2.47,2.18,2.48,2.24,1.88,1.86,2.15,1.86,1.62,1.97,2.07,1.95,1.72,1.77,1.72,1.39,1.27,1.47,1.55,1.23,1.22,1.75,1.60,1.40,1.59,1.76,1.69,1.59,1.86,1.77,1.41,1.41,1.36,1.29,1.06,0.93,0.96,0.90,0.78,0.77,0.81,0.93,0.93,0.94,1.10,1.25,1.27,1.42,1.69,1.68,1.83,2.19,2.45,2.83,2.55,2.25,2.35,2.38,2.11,1.90,2.06,2.03,1.78,1.81,1.88,1.87,1.52,1.80,1.87,1.78,1.53,1.81,1.96,1.78,1.88,2.12,2.25,2.05,2.24,2.46,2.51,2.70,2.80,3.07,2.92,3.15,3.61,3.82,3.81,3.72,4.11,3.86,3.10,3.81,4.01,3.52,3.16,4.18,4.02,3.45,3.55,4.34,4.02,3.56,4.06,4.29,4.32,4.40,4.45,4.67,4.54,4.29,4.29,4.37,4.15,3.68,3.60,3.87,3.53,3.10,3.29,3.29,2.90,2.84,2.97,2.89,2.34,2.75,2.92,2.72,2.75,2.50,2.72,2.88,2.49,2.85,3.26,3.22,2.83,2.94,3.78,3.49,2.79,3.96,3.93,3.41,3.80,4.17,4.17,4.07,4.44,4.41,4.04,4.03,4.20,4.06,3.67,4.19,3.97,3.12,3.66,3.98,3.17,3.14,3.00,2.24,2.82,2.82,2.72,2.43,2.80,2.88,2.72,3.02,3.42,3.83,3.81,4.24,4.45,4.53,4.96,5.04,5.45,5.30,5.52,5.76,5.77,5.90,6.04,5.66,6.14,6.33,6.34,6.18,6.65,6.41,6.16,6.42,6.71,6.20,6.01,6.38,6.40,5.79,5.64,5.15,5.36,5.76,5.22,4.87,5.31,5.61,4.64,4.89,5.01,5.20,4.41,4.64,4.85,4.74,4.40,4.73,4.64,4.36,3.93,4.32,4.71,4.55,4.52,4.90,5.14,5.14,5.10,5.60,5.44,5.38,5.89,6.07,5.96,6.00,6.37,6.39,6.62,6.75,7.00,7.95,7.34,6.80,6.75,7.02,6.50,6.42,6.65,6.36,6.26,5.85,6.19,6.13,5.67,5.93,5.56,5.35,5.27,5.77,5.59,5.29,5.86,6.20,5.57,5.26,6.34,6.36,5.71,5.90,6.56,6.42,5.88,6.52,7.27,6.83,6.53,5.93,6.55,6.88,6.39,5.87,6.84,6.85,6.47,6.59,7.23,6.77,6.41,6.99,7.19,6.77,6.87,7.55,7.43,6.45,6.47,6.81,6.45,5.92,5.89,5.78,5.11,5.18,5.41,5.33,4.97,5.05,5.38,5.08,4.74,5.22,5.52,4.89,4.76,5.54,5.61,5.17,6.10,6.01,5.97,5.05,5.35,5.27,4.57,4.32,4.60,4.41,4.46,4.36,4.78,4.32,4.24,4.58,4.98,4.21,4.61,4.96,4.94,4.54,5.24,5.66,5.49,6.04,6.21,6.57,6.73,6.84,6.95,6.68,5.67,6.32,6.42,5.94,5.14,5.72,5.82,5.51,4.64,5.24,5.56,4.79,4.89,5.74,5.90,5.59,5.88,6.31,6.38,6.77,7.40,7.52,7.93,7.76,8.20,8.42,9.11,8.51,9.26,10.16,9.89,10.32,9.97,9.33,10.03,9.87,9.30,9.78,10.43,9.66,9.38,9.67,9.19,8.82,8.15,7.84,7.12,7.96,7.67,6.66,6.93,7.70,7.52,6.80,7.24,7.93,7.63,7.62,7.73,8.36,7.70,7.87,8.78,8.76,8.54,8.71,9.02,9.19,8.86,9.74,9.80,9.10,9.36,10.11,9.57,8.77,9.47,10.42,9.20,9.76,10.22,10.49,9.54,9.88,10.79,10.73,10.15,10.44,11.60,11.22,11.66,10.65,11.02,11.76,11.26,10.72,11.01,11.73,11.01,10.88,11.21,11.04,11.02,11.03,11.40,11.49,10.56,10.64,11.24,11.12,11.01,10.91],[31.06,31.01,30.96,30.88,30.81,30.77,30.76,30.74,30.65,30.64,30.69,30.65,30.51,30.65,30.63,30.55,30.58,30.31,30.55,30.24,30.30,30.37,30.46,30.50,30.60,30.80,30.63,30.77,30.76,30.55,30.41,30.67,30.61,30.31,30.34,30.55,30.36,30.20,30.43,30.35,30.17,29.95,30.25,30.09,29.91,30.13,30.17,30.03,29.91,30.17,30.24,30.05,30.08,30.15,30.27,30.14,30.39,30.40,30.47,30.01,30.45,30.49,30.14,30.21,30.55,30.43,30.12,30.50,30.62,30.34,30.45,30.59,30.61,30.45,30.62,30.78,30.56,30.64,30.87,30.86,30.76,30.89,30.85,30.94,30.81,30.66,30.86,30.76,30.68,30.35,30.52,30.73,30.54,30.27,30.54,30.73,30.52,30.39,30.62,30.74,30.71,30.86,30.85,30.75,30.80,30.91,30.74,30.58,30.79,30.80,30.53,30.81,30.78,30.60,30.68,30.85,30.82,30.91,30.77,30.76,30.82,30.69,30.50,30.61,30.59,30.32,30.34,30.53,30.42,29.95,30.21,29.88,29.98,29.97,30.28,29.93,30.24,29.64,29.28,29.65,29.21,29.61,29.17,29.68,29.81,29.11,29.15,29.77,29.53,29.37,29.65,30.12,30.05,29.69,29.92,29.86,29.30,29.38,29.78,29.63,29.16,29.60,29.89,29.74,29.22,29.72,29.87,29.69,29.42,29.91,29.77,29.26,29.46,29.85,29.74,29.16,29.54,29.70,29.34,29.05,29.35,29.11,29.12,28.82,29.39,29.32,28.92,29.18,29.45,28.91,28.93,29.03,29.43,29.08,29.49,29.24,29.07,29.12,28.94,28.85,28.76,28.85,28.63,28.87,28.71,28.67,28.67,28.51,28.71,28.52,28.47,28.87,28.95,28.54,28.80,29.02,29.08,28.61,29.45,29.51,29.23,29.35,29.74,29.64,29.41,29.79,29.92,29.86,29.80,30.17,30.07,30.04,29.70,29.59,29.64,29.34,28.61,29.13,29.07,29.00,28.29,29.08,28.94,28.97,28.55,29.24,28.63,29.39,29.26,29.71,29.36,30.01,29.88,29.13,29.69,29.89,29.63,29.41,29.98,30.01,29.53,29.68,30.06,30.02,29.72,29.89,30.16,29.85,29.87,30.17,30.12,30.13,30.12,30.42,30.27,30.00,30.12,30.35,30.04,29.71,30.22,30.21,29.84,29.84,30.22,30.20,29.84,29.87,30.37,30.23,29.75,30.17,30.09,29.57,29.43,29.55,29.01,29.54,29.81,29.20,29.50,29.80,30.05,29.62,30.03,30.11,29.78,29.56,29.94,29.74,29.42,29.26,29.60,29.05,28.53,28.99,28.52,28.24,28.99,28.84,28.49,28.95,29.03,29.10,28.70,29.56,28.35,28.49,28.79,29.54,29.71,29.26,29.33,29.46,29.76,30.06,30.12,29.81,29.93,30.37,30.17,29.95,30.34,30.37,30.23,30.16,30.01,29.94,29.77,29.58,29.63,29.75,29.67,29.28,28.73,29.28,28.86,28.77,28.48,28.30,28.05,28.31,28.14,28.56,28.68,28.57,29.16,29.09,29.06,29.26,29.41,29.23,29.38,29.66,29.65,29.36,29.94,30.19,29.95,29.67,30.32,30.35,29.81,30.10,30.60,30.47,30.55,30.49,30.23,30.06,30.30,29.90,29.76,30.07,29.87,29.81,29.32,29.71,30.03,29.59,29.24,29.80,29.61,29.40,29.43,29.69,29.26,29.22,29.68,29.38,29.13,29.22,29.42,29.10,29.09,29.29,29.36,29.14,29.30,29.46,29.36,29.18,28.95,29.03,29.43,29.27,29.12,29.46,29.49,29.29,29.54,29.69,29.60,29.60,29.88,30.07,30.01,29.88,30.32,30.38,29.81,30.19,29.96,30.05,29.87,29.84,29.71,29.53,29.40,29.56,29.40,29.19,29.22,29.33,28.85,28.80,29.12,28.78,28.36,28.53,29.10,28.75,28.43,28.51,28.93,28.61,28.42,28.72,29.13,28.63,28.13,28.85,29.10,28.55,28.43,28.99,29.01,28.89,29.01,29.42,29.38,29.30,29.52,29.83,29.71,29.81,29.94,30.06,30.04,30.36,30.47,30.48,30.18,30.52,30.21,29.90,30.37,30.40,30.01,29.91,30.30,30.32,29.91,29.51,29.72,29.96,29.47,29.31,29.93,30.15,29.79,29.81,30.20,30.06,30.30,30.23,30.37,30.55,30.68,30.38,30.78,30.60,30.51,30.86,30.64,30.64,30.67,30.65,30.25,30.15,30.51,30.01,30.49,30.34,30.36,29.78,29.85,30.21,29.84,29.71,29.62,29.51,29.72,29.62,29.47,29.64,29.91,29.66,29.52,29.92,29.94,29.72,29.90,30.11,29.96,29.89,30.26,30.35,30.37,30.32,30.45,30.22,30.14,29.77,29.96,30.10,29.74,29.70,29.94,29.91,29.69,29.68,30.09,29.87,29.73,29.93,30.01,29.82,29.82,30.13,29.92,29.82,30.03,30.34,30.41,30.56,30.14,30.57,30.66,30.17,30.12,30.72,30.61,30.35,30.43,30.71,30.43,30.25,30.36,30.54,30.42,30.19,30.57,30.52,30.33,30.34,30.40,26.65,25.59,24.41,23.60,22.33,21.25,21.15,20.43,19.38,19.34,18.89,18.17,17.60,18.07,17.70,17.55,16.90,16.26,14.48,12.34,11.36,9.98,9.91,10.05,7.69,6.07,4.25,3.82,3.33,2.94,2.75,3.06,2.76,2.55,2.54,2.86,2.50,2.19,2.24,2.18,1.81,1.69,2.01,1.90,1.60,1.74,2.03,1.77,1.61,1.96,2.05,1.81,1.88,2.15,2.31,2.10,2.50,2.42,2.42,2.06,2.48,2.62,2.13,2.17,2.63,2.51,2.12,2.57,2.77,2.51,2.46,2.82,2.90,2.71,2.94,3.24,3.04,3.02,3.50,3.90,3.66,4.11,3.82,4.02,3.59,3.41,3.60,3.36,3.10,2.77,2.79,3.22,2.97,2.61,2.81,3.17,2.81,2.77,3.16,3.29,3.37,4.90,4.56,4.00,4.06,4.11,3.65,3.55,3.70,3.72,3.11,3.47,3.61,3.15,3.36,3.87,3.56,3.82,3.31,3.31,3.58,3.21,2.82,3.03,3.11,2.64,2.62,2.85,2.64,2.33,2.52,2.39,2.67,2.44,3.01,2.42,2.73,2.70,2.53,3.03,2.92,2.59,2.20,2.50,2.37,1.88,1.87,2.19,1.91,1.60,1.93,2.14,1.89,1.64,1.68,1.82,1.53,1.23,1.55,1.67,1.27,1.30,1.65,1.61,1.42,1.55,1.84,1.80,1.65,1.97,1.85,1.54,1.57,1.47,1.39,1.19,1.02,0.98,0.96,0.90,0.78,0.76,0.81,0.88,0.93,0.94,1.13,1.28,1.31,1.47,1.61,1.76,2.08,2.28,2.72,2.42,2.24,2.28,2.26,1.99,1.92,2.10,1.98,1.63,1.87,1.92,1.78,1.51,1.78,1.92,1.76,1.56,1.86,2.00,1.79,1.86,2.23,2.28,1.93,2.27,2.50,2.64,2.58,2.87,3.07,2.95,3.26,3.71,3.84,3.94,3.78,4.28,4.05,3.16,3.72,4.08,3.64,3.22,4.09,4.02,3.60,3.57,4.15,3.97,3.68,3.88,4.33,4.41,4.23,4.62,4.58,4.65,4.24,4.10,4.31,4.17,3.72,3.64,3.81,3.52,3.18,3.28,3.22,2.97,2.84,2.97,2.93,2.41,2.74,2.81,2.83,2.84,2.31,2.69,3.09,2.48,2.84,3.15,3.12,2.82,3.04,3.65,3.36,3.14,3.99,3.79,3.67,3.79,4.11,4.14,3.92,4.67,4.45,3.94,4.07,4.42,4.19,3.91,4.21,4.18,3.31,3.66,3.78,3.00,2.77,2.75,2.07,2.26,2.92,2.74,2.29,3.08,3.09,2.92,3.07,3.46,4.03,3.93,4.22,4.60,4.60,5.00,5.37,5.76,5.36,5.72,5.92,5.64,6.04,6.29,5.82,5.99,6.26,6.52,6.36,6.97,6.59,6.12,6.48,6.85,6.24,6.01,6.45,6.47,5.89,5.73,5.26,5.44,5.56,5.23,4.83,5.15,5.33,4.62,4.79,4.94,4.90,4.25,4.55,4.84,4.80,4.38,4.92,4.73,4.56,4.09,4.57,4.78,4.76,4.69,4.96,5.17,5.07,5.26,5.59,5.33,5.46,6.03,6.13,5.94,6.09,6.47,6.54,6.64,6.97,7.33,8.40,7.81,6.95,6.91,7.32,6.75,6.45,6.82,6.71,6.32,5.99,6.44,6.29,5.76,6.14,5.78,5.52,5.33,5.97,5.76,5.38,5.93,6.28,5.69,5.45,6.36,6.30,5.73,6.01,6.62,6.20,6.05,6.72,7.18,6.83,6.68,6.06,6.68,7.02,6.42,6.29,6.96,6.68,6.55,6.88,7.06,6.62,6.53,6.99,7.05,6.79,6.94,7.57,7.42,6.62,6.72,6.99,6.62,6.08,6.03,6.12,5.31,5.44,5.70,5.59,4.97,5.21,5.54,5.17,4.88,5.39,5.71,5.08,4.97,5.67,5.71,5.34,6.31,6.20,6.24,5.26,5.42,5.43,4.90,4.52,4.76,4.68,4.54,4.46,4.99,4.48,4.15,4.43,5.14,4.16,4.50,5.20,5.29,4.50,5.08,5.66,5.37,5.91,6.20,6.56,6.73,6.84,6.99,6.61,5.88,6.17,6.45,5.96,5.39,5.73,5.88,5.51,4.66,5.30,5.64,4.94,5.08,5.77,6.09,5.59,5.84,6.39,6.44,6.86,7.41,7.48,7.96,7.92,8.30,8.49,9.15,8.66,9.48,10.29,10.10,10.68,10.14,9.90,10.28,10.06,9.66,9.94,10.71,9.73,9.57,9.91,9.23,8.83,8.17,7.84,7.22,8.15,7.79,7.04,7.16,7.90,7.68,7.48,7.51,8.05,7.87,7.78,7.97,8.36,7.72,8.18,8.74,8.83,8.50,8.85,9.07,9.48,8.99,9.98,10.07,9.32,9.56,10.41,9.70,9.55,9.66,10.74,9.82,10.05,10.48,10.54,9.98,10.14,11.14,10.94,10.44,10.75,12.03,11.67,12.21,10.98,11.32,12.49,11.61,10.85,11.51,12.31,11.33,11.21,11.51,11.66,11.14,11.26,11.88,11.71,10.93,10.96,11.81,11.30,11.16,11.52],[31.03,31.00,30.90,30.81,30.74,30.67,30.66,30.65,30.56,30.57,30.58,30.54,30.36,30.57,30.55,30.49,30.46,30.18,30.45,30.07,30.08,30.14,30.34,30.33,30.47,30.66,30.45,30.66,30.67,30.39,30.31,30.62,30.55,30.14,30.33,30.48,30.22,30.06,30.33,30.24,30.03,29.84,30.08,29.96,29.74,29.94,30.00,29.81,29.78,29.97,30.03,29.83,29.81,30.01,30.11,29.91,30.19,30.26,30.33,29.73,30.28,30.37,29.88,30.00,30.47,30.28,29.92,30.38,30.54,30.22,30.27,30.54,30.51,30.41,30.60,30.71,30.49,30.60,30.84,30.79,30.69,30.81,30.76,30.83,30.73,30.52,30.80,30.68,30.62,30.21,30.38,30.63,30.42,30.08,30.44,30.63,30.39,30.28,30.56,30.67,30.60,30.77,30.78,30.64,30.75,30.82,30.65,30.45,30.72,30.76,30.44,30.74,30.71,30.57,30.59,30.77,30.79,30.85,30.69,30.72,30.77,30.57,30.38,30.52,30.48,30.13,30.15,30.48,30.31,29.71,29.94,29.49,29.61,29.64,30.02,29.49,30.00,29.56,29.16,29.53,29.14,29.48,29.03,29.58,29.59,28.83,29.06,29.60,29.32,29.05,29.49,29.98,29.96,29.47,29.85,29.71,29.06,29.29,29.56,29.42,28.97,29.34,29.62,29.49,29.08,29.35,29.55,29.50,29.14,29.62,29.34,28.87,29.10,29.56,29.45,28.88,29.24,29.53,29.19,28.96,29.18,29.33,28.48,28.63,29.16,29.07,28.79,28.92,29.21,28.85,28.93,28.99,29.24,28.82,29.32,29.12,28.90,28.98,28.82,28.68,28.49,28.77,28.58,28.70,28.57,28.66,28.57,28.21,28.53,28.48,28.24,28.57,28.74,28.37,28.49,28.72,28.88,28.25,29.01,29.19,28.99,28.97,29.37,29.37,29.10,29.45,29.66,29.65,29.54,30.05,29.74,29.78,29.42,29.11,29.28,29.01,28.29,28.74,28.69,28.74,28.28,28.74,28.70,28.75,28.54,28.88,28.55,29.28,28.99,29.52,29.11,29.88,29.52,28.82,29.44,29.68,29.20,28.86,29.70,29.65,28.94,29.27,29.76,29.42,29.30,29.59,29.79,29.40,29.58,29.99,29.90,30.03,29.83,30.06,30.03,29.66,29.78,29.99,29.77,29.33,29.97,30.01,29.34,29.51,30.02,29.84,29.31,29.47,30.23,30.03,29.59,30.00,29.91,29.18,29.25,29.45,28.98,29.31,29.63,29.19,29.49,29.48,29.88,29.48,29.88,29.94,29.54,29.56,29.38,29.32,29.35,29.00,29.32,28.72,28.55,28.93,28.61,28.29,28.86,28.80,28.40,28.87,28.99,29.05,28.63,29.38,28.37,28.54,28.81,29.35,29.56,29.21,29.39,29.32,29.63,30.10,29.98,29.64,29.72,30.23,29.97,29.78,30.18,30.14,30.08,29.95,29.73,29.76,29.54,29.32,29.35,29.56,29.50,29.01,28.58,29.12,28.90,28.63,28.53,28.33,28.08,28.22,28.15,28.54,28.56,28.37,28.95,29.07,28.92,28.98,29.22,29.25,29.14,29.49,29.66,29.26,29.68,29.97,29.79,29.58,30.08,30.16,29.66,29.93,30.50,30.37,30.46,30.39,30.06,29.93,30.23,29.82,29.72,29.97,29.78,29.77,29.33,29.65,29.95,29.50,29.23,29.75,29.42,29.32,29.34,29.55,29.08,29.18,29.56,29.21,28.95,29.20,29.40,29.03,29.08,29.28,29.29,29.05,29.10,29.32,29.28,28.87,28.89,28.93,29.29,29.19,29.05,29.40,29.41,29.26,29.36,29.58,29.51,29.47,29.63,29.87,29.86,29.64,30.06,30.11,29.55,29.88,29.62,29.75,29.55,29.55,29.50,29.32,29.30,29.36,29.27,28.97,29.01,29.25,28.79,28.68,29.17,28.74,28.34,28.68,28.98,28.66,28.34,28.55,28.97,28.64,28.44,28.66,28.89,28.46,28.14,28.64,28.83,28.45,28.31,28.71,28.77,28.65,28.72,29.15,29.11,29.04,29.19,29.52,29.43,29.46,29.67,29.84,29.88,30.20,30.32,30.34,29.92,30.34,30.00,29.58,30.12,30.17,29.81,29.62,30.09,30.14,29.74,29.23,29.49,29.81,29.20,29.03,29.74,29.95,29.56,29.59,30.02,29.85,30.22,30.09,30.19,30.43,30.58,30.21,30.69,30.43,30.29,30.77,30.48,30.48,30.54,30.51,30.07,29.86,30.32,29.84,30.28,30.22,30.22,29.60,29.70,30.08,29.59,29.59,29.51,29.37,29.51,29.45,29.26,29.40,29.70,29.52,29.33,29.61,29.59,29.53,29.53,29.82,29.64,29.69,29.96,30.12,30.16,30.16,30.31,30.10,30.08,29.61,29.93,29.95,29.64,29.58,29.87,29.82,29.70,29.63,30.00,29.74,29.67,29.90,29.76,29.68,29.83,29.99,29.77,29.67,30.06,30.26,30.38,30.47,30.01,30.40,30.50,29.99,29.88,30.55,30.48,30.21,30.30,30.53,30.30,30.08,30.18,30.47,30.35,30.10,30.42,30.45,30.32,30.27,30.38,26.99,25.73,24.34,23.59,22.41,21.07,20.92,20.52,19.26,19.19,18.96,18.23,17.45,18.07,17.83,17.77,16.80,16.17,14.44,12.28,11.19,10.09,10.01,9.88,7.54,6.25,4.45,4.10,3.57,3.09,3.01,3.23,2.94,2.70,2.71,3.03,2.62,2.27,2.34,2.46,2.12,1.91,2.20,2.19,1.89,1.97,2.20,2.00,1.85,2.28,2.38,2.18,2.16,2.52,2.69,2.49,2.91,2.79,2.85,2.53,2.88,2.97,2.54,2.62,3.04,2.81,2.50,2.92,3.17,2.82,2.74,3.24,3.27,3.00,3.38,3.62,3.34,3.34,3.85,4.18,3.90,4.39,4.23,4.40,3.94,3.62,3.82,3.63,3.34,2.94,3.02,3.56,3.16,2.94,3.14,3.58,3.15,3.06,3.65,3.80,3.76,5.39,4.97,4.48,4.62,4.57,4.06,3.91,4.29,4.24,3.54,3.99,4.17,3.65,3.89,4.38,4.03,4.28,3.68,3.70,4.05,3.65,3.08,3.48,3.61,3.03,2.94,3.33,3.12,2.73,2.88,2.70,2.93,2.79,3.30,2.73,3.01,2.84,2.61,3.13,2.94,2.55,2.15,2.53,2.34,1.85,1.87,2.26,2.00,1.71,2.11,2.32,2.17,1.83,1.96,2.01,1.62,1.47,1.84,1.85,1.38,1.55,1.93,1.84,1.64,1.84,2.21,2.05,1.92,2.33,2.21,1.76,1.77,1.72,1.68,1.46,1.26,1.16,1.08,1.03,0.95,0.80,0.77,0.81,1.00,0.96,1.00,1.20,1.36,1.48,1.47,1.74,2.16,2.22,2.89,2.52,2.19,2.17,2.29,1.87,1.84,1.94,1.91,1.53,1.68,1.89,1.86,1.40,1.73,1.95,1.86,1.64,2.00,2.17,1.98,2.15,2.46,2.57,2.33,2.69,2.80,3.03,3.06,3.25,3.45,3.45,3.76,4.21,4.36,4.46,4.20,4.65,4.28,3.69,4.14,4.36,4.00,3.80,4.54,4.26,3.98,4.14,4.61,4.30,4.00,4.34,4.87,5.03,4.79,5.08,5.09,5.09,4.77,4.58,4.75,4.61,4.18,4.05,4.23,3.95,3.54,3.81,3.73,3.27,3.23,3.50,3.24,2.85,3.19,3.40,3.07,3.11,2.58,3.12,3.20,2.79,2.64,3.34,3.50,2.90,3.26,3.77,3.71,3.34,4.01,4.07,3.96,4.06,4.42,4.59,4.30,5.00,4.88,4.44,4.39,4.76,4.27,4.05,4.49,3.98,3.60,3.82,4.02,3.24,3.03,3.14,2.50,2.57,3.05,2.95,2.68,3.18,3.52,3.18,3.15,3.71,4.10,4.24,4.54,5.12,5.23,5.58,6.05,6.42,5.94,6.43,6.67,6.25,6.71,6.96,6.35,6.57,6.92,7.33,6.90,7.63,7.06,6.77,7.12,7.41,6.73,6.54,6.93,6.89,6.23,6.16,5.59,5.82,6.17,5.70,5.21,5.71,5.78,5.02,5.28,5.59,5.40,4.73,5.18,5.45,5.31,4.86,5.33,5.10,4.71,4.36,4.72,5.07,5.01,4.88,5.27,5.49,5.50,5.70,5.94,5.85,6.05,6.46,6.63,6.65,6.63,6.99,7.20,7.32,7.52,7.84,8.93,8.29,7.47,7.48,8.07,7.38,7.16,7.47,7.39,6.85,6.53,7.11,6.90,6.28,6.72,6.30,5.88,5.71,6.52,6.25,5.62,6.19,6.72,5.95,5.66,6.77,6.85,5.91,5.98,7.06,6.68,6.07,7.04,7.61,7.09,6.87,6.23,6.80,7.18,6.59,6.46,7.14,7.05,6.54,7.02,7.44,6.93,6.73,7.38,7.53,7.13,7.09,7.99,7.66,6.67,7.02,7.42,6.75,6.25,6.22,6.13,5.67,5.67,5.76,5.86,5.35,5.40,5.70,5.37,5.19,5.59,5.55,4.74,5.11,5.82,5.73,5.25,6.33,6.49,6.37,5.19,5.49,5.58,5.04,4.68,4.98,4.91,4.77,4.78,5.11,4.75,4.64,4.83,5.14,4.59,5.01,5.23,5.20,4.96,5.37,5.78,5.70,6.30,6.58,6.83,6.98,7.14,7.26,6.97,6.10,6.46,6.82,6.20,5.43,5.95,6.25,5.90,5.02,5.42,5.97,5.27,5.36,6.02,6.22,5.89,6.21,6.81,6.75,7.44,7.97,8.04,8.58,8.49,8.66,9.04,9.64,9.07,9.82,10.49,10.32,10.83,10.32,10.04,10.44,10.29,9.77,10.08,10.63,9.76,9.58,9.80,9.30,8.75,8.02,7.89,7.26,8.17,7.95,7.10,7.25,8.04,8.01,7.17,7.77,8.45,8.13,8.03,8.51,8.91,8.24,8.60,9.22,9.27,8.99,9.29,9.51,9.80,9.47,10.37,10.44,9.64,9.83,10.65,9.92,9.75,10.05,10.82,9.88,10.13,10.61,10.84,9.97,10.38,11.21,11.10,10.21,10.85,11.88,11.49,11.73,11.06,11.30,12.15,11.65,11.18,11.55,12.45,11.53,11.31,11.63,11.70,11.31,11.36,12.05,11.96,10.89,11.17,11.87,11.51,11.21,11.33],[31.07,30.98,30.97,30.84,30.78,30.72,30.73,30.73,30.61,30.65,30.66,30.64,30.47,30.63,30.60,30.54,30.59,30.36,30.52,30.19,30.23,30.28,30.40,30.42,30.53,30.69,30.56,30.68,30.71,30.47,30.40,30.66,30.62,30.33,30.44,30.59,30.39,30.22,30.39,30.36,30.10,30.01,30.25,30.10,29.86,30.05,30.09,29.92,29.94,30.10,30.15,29.85,30.05,30.01,30.20,30.06,30.34,30.37,30.47,29.90,30.37,30.41,30.08,30.09,30.50,30.35,30.08,30.44,30.48,30.30,30.42,30.58,30.52,30.46,30.65,30.76,30.52,30.67,30.87,30.82,30.72,30.85,30.79,30.88,30.78,30.62,30.82,30.69,30.61,30.28,30.40,30.58,30.45,30.20,30.44,30.56,30.37,30.33,30.52,30.64,30.63,30.76,30.77,30.66,30.74,30.87,30.71,30.47,30.69,30.71,30.47,30.70,30.64,30.49,30.55,30.71,30.67,30.81,30.66,30.64,30.70,30.59,30.40,30.49,30.45,30.23,30.25,30.46,30.33,29.81,30.12,29.82,29.89,29.86,30.19,29.79,30.09,29.48,29.20,29.42,29.16,29.42,28.96,29.61,29.64,29.03,29.07,29.63,29.43,29.29,29.54,30.06,29.95,29.55,29.89,29.75,29.44,29.49,29.70,29.66,29.17,29.56,29.79,29.60,29.11,29.58,29.77,29.62,29.23,29.83,29.66,29.17,29.42,29.86,29.83,29.09,29.53,29.76,29.36,29.01,29.41,29.48,28.85,28.49,29.33,29.20,28.86,29.15,29.22,28.72,28.82,28.96,29.25,28.80,29.35,29.12,28.82,28.84,28.86,28.71,28.51,28.61,28.58,28.64,28.71,28.56,28.54,28.57,28.65,28.45,28.30,28.85,28.75,28.49,28.67,28.80,28.97,28.56,29.24,29.41,29.14,29.22,29.56,29.65,29.42,29.71,29.90,29.81,29.66,30.14,29.97,29.95,29.66,29.52,29.60,29.38,28.52,29.04,29.15,29.00,28.35,29.03,29.02,28.96,28.57,29.13,28.64,29.37,29.29,29.65,29.39,30.02,29.80,29.28,29.67,29.95,29.55,29.37,29.97,30.00,29.41,29.61,30.10,29.77,29.50,29.83,30.02,29.72,29.78,30.08,30.02,30.06,30.07,30.24,30.21,29.75,30.06,30.26,30.03,29.64,30.21,30.28,29.70,29.88,30.20,30.17,29.64,29.79,30.38,30.21,29.78,30.15,30.05,29.48,29.41,29.56,29.03,29.47,29.70,29.09,29.35,29.67,30.08,29.53,30.08,30.20,29.74,29.55,29.90,29.61,29.40,29.15,29.41,28.93,28.57,28.97,28.42,28.30,29.01,28.92,28.59,28.95,28.99,29.23,28.83,29.59,28.51,28.53,28.87,29.53,29.62,29.55,29.42,29.47,29.66,30.04,29.99,29.74,29.88,30.22,30.02,29.93,30.24,30.26,30.15,30.03,29.90,29.82,29.72,29.47,29.56,29.73,29.66,29.25,28.93,29.39,28.85,28.84,28.63,28.39,28.00,28.20,28.01,28.61,28.66,28.54,29.08,29.05,28.97,29.24,29.46,29.18,29.35,29.65,29.80,29.58,29.81,30.19,30.02,29.82,30.24,30.34,29.87,30.07,30.53,30.44,30.52,30.40,30.16,30.00,30.28,29.85,29.84,30.05,29.98,29.75,29.39,29.79,30.07,29.45,29.29,29.89,29.44,29.31,29.55,29.72,29.16,29.25,29.80,29.34,28.89,29.23,29.54,29.07,29.22,29.21,29.18,29.08,29.11,29.39,29.24,29.07,28.84,28.89,29.22,29.17,28.95,29.38,29.43,29.16,29.21,29.61,29.51,29.38,29.68,29.94,29.85,29.67,30.16,30.23,29.52,30.02,29.68,29.80,29.64,29.41,29.36,29.34,29.03,29.34,29.08,28.88,28.92,29.16,28.77,28.72,29.09,28.67,28.18,28.67,29.17,28.69,28.30,28.40,28.82,28.64,28.22,28.73,29.00,28.45,28.21,28.78,29.01,28.42,28.34,28.74,28.82,28.76,28.53,29.18,29.30,29.16,29.17,29.72,29.71,29.71,29.71,29.93,30.00,30.26,30.34,30.33,30.10,30.42,30.16,29.70,30.25,30.32,30.01,29.78,30.23,30.26,29.92,29.33,29.61,29.92,29.32,29.13,29.91,30.10,29.59,29.78,30.28,29.91,30.35,30.18,30.30,30.52,30.60,30.31,30.69,30.47,30.38,30.71,30.47,30.53,30.55,30.55,30.03,29.97,30.34,29.78,30.34,30.24,30.23,29.57,29.70,30.03,29.52,29.45,29.46,29.24,29.46,29.47,29.26,29.28,29.63,29.56,29.28,29.58,29.69,29.47,29.42,29.90,29.72,29.69,30.05,30.18,30.23,30.21,30.41,30.15,30.13,29.68,30.02,30.04,29.61,29.62,29.98,29.89,29.65,29.63,30.05,29.73,29.64,29.92,29.91,29.72,29.80,30.02,29.83,29.74,30.00,30.30,30.35,30.43,30.07,30.46,30.48,30.13,29.94,30.61,30.52,30.25,30.27,30.58,30.34,30.10,30.21,30.51,30.37,30.10,30.44,30.49,30.35,30.26,30.44,26.71,25.36,24.22,23.44,22.23,21.26,20.90,20.47,19.16,19.24,19.01,18.19,17.61,18.09,17.74,17.81,16.86,16.13,14.32,12.13,10.83,9.58,9.93,9.85,7.67,6.27,4.53,4.10,3.66,3.18,3.06,3.32,3.11,2.70,2.82,3.06,2.71,2.37,2.48,2.54,2.11,1.97,2.22,2.21,1.92,2.07,2.27,2.12,1.97,2.36,2.43,2.18,2.20,2.58,2.78,2.51,2.95,2.91,2.82,2.26,2.83,2.95,2.49,2.62,2.99,2.79,2.53,2.90,3.10,2.72,2.79,3.28,3.26,2.99,3.50,3.58,3.32,3.36,3.81,4.17,3.93,4.45,4.22,4.40,3.97,3.70,3.92,3.70,3.53,3.05,3.19,3.67,3.31,2.99,3.28,3.72,3.28,3.17,3.65,3.81,3.80,5.41,4.96,4.40,4.64,4.65,4.21,3.99,4.00,4.18,3.62,3.88,4.17,3.65,3.83,4.49,4.07,4.34,3.73,3.77,4.10,3.75,3.21,3.57,3.66,3.15,3.13,3.34,3.18,2.79,2.93,2.81,2.96,2.84,3.31,2.75,2.88,2.83,2.55,2.93,2.89,2.35,2.01,2.35,2.21,1.65,1.72,2.21,1.77,1.54,2.00,2.15,1.98,1.66,1.82,1.79,1.50,1.52,1.67,1.74,1.24,1.67,1.87,1.80,1.67,1.94,2.09,2.07,1.93,2.30,2.19,1.90,1.75,1.73,1.71,1.52,1.31,1.25,1.12,0.96,0.96,0.94,0.81,0.77,0.82,0.90,0.95,0.96,1.18,1.42,1.36,1.51,1.96,2.06,2.69,2.37,2.02,2.02,2.14,1.79,1.68,1.86,1.83,1.56,1.59,1.83,1.80,1.47,1.81,1.92,1.80,1.85,2.08,2.18,2.07,2.18,2.52,2.66,2.30,2.69,2.79,3.00,3.09,3.30,3.55,3.51,3.72,4.03,4.21,4.25,4.25,4.50,4.35,3.64,4.23,4.36,3.96,3.64,4.57,4.48,3.78,3.98,4.64,4.47,3.89,4.57,4.64,4.64,4.71,4.83,4.93,4.88,4.62,4.56,4.64,4.72,4.16,4.19,4.29,4.00,3.32,3.85,3.92,3.26,3.23,3.50,3.38,3.08,3.25,3.28,3.24,3.23,2.79,3.39,3.27,2.89,2.69,3.42,3.39,3.01,3.49,3.62,3.62,3.49,3.95,4.05,3.68,3.77,4.43,4.43,4.40,4.79,4.62,4.34,4.32,4.50,4.30,4.01,4.35,4.18,3.65,3.72,4.19,3.30,3.32,3.09,2.48,2.69,3.17,2.66,2.47,3.03,3.19,3.08,3.23,3.64,4.17,4.28,4.57,4.84,4.97,5.43,5.65,6.14,5.80,6.20,6.41,6.17,6.42,6.59,6.10,6.38,6.74,6.96,6.64,7.22,6.94,6.59,6.91,7.26,6.56,6.44,6.88,6.87,6.20,6.06,5.59,5.68,6.10,5.57,5.22,5.66,6.01,5.05,5.18,5.50,5.41,4.89,4.99,5.34,5.27,4.88,5.29,5.17,4.90,4.43,4.83,5.34,5.08,5.12,5.37,5.57,5.49,5.70,5.97,5.80,6.02,6.38,6.58,6.36,6.56,6.95,6.97,7.17,7.40,7.66,8.77,8.06,7.33,7.30,7.75,7.08,6.93,7.22,7.07,6.80,6.28,6.92,6.86,6.20,6.59,6.30,6.00,5.87,6.55,6.26,5.86,6.52,6.97,6.15,6.01,7.15,7.13,6.39,6.61,7.43,7.14,6.47,7.34,8.05,7.52,7.11,6.37,6.98,7.39,6.90,6.41,7.33,7.43,7.10,7.36,7.94,7.49,7.07,7.72,8.09,7.59,7.46,8.45,8.15,7.18,7.43,7.54,7.20,6.76,6.51,6.40,5.55,6.01,5.95,5.78,5.35,5.61,5.90,5.43,5.21,5.72,5.95,5.23,5.42,6.17,6.12,5.77,6.87,6.89,6.62,5.61,6.02,5.82,5.09,4.88,5.19,4.92,4.86,4.72,5.27,4.67,4.57,4.89,5.30,4.86,4.95,5.42,5.19,5.23,5.62,6.12,5.91,6.61,6.81,7.32,7.60,7.59,7.75,7.36,6.40,6.91,7.11,6.36,5.46,6.17,6.47,5.85,5.12,5.67,6.00,5.29,5.50,6.19,6.38,6.19,6.48,7.02,7.16,7.55,8.30,8.31,8.85,8.77,9.08,9.37,9.95,9.36,10.18,10.77,10.60,10.98,10.52,9.96,10.39,10.47,9.57,10.27,10.75,10.08,9.52,9.89,9.25,9.13,8.18,8.16,7.30,8.14,7.94,7.10,7.43,8.25,7.97,7.09,7.99,8.45,8.36,8.43,8.66,8.99,8.47,8.86,9.52,9.60,9.37,9.60,9.82,9.99,9.72,10.56,10.70,9.93,9.98,10.89,10.16,9.26,9.96,10.96,9.57,9.77,10.58,10.60,9.75,10.23,11.20,11.07,10.44,10.81,11.85,11.28,11.73,11.03,11.31,11.94,11.51,11.02,11.46,12.09,11.50,11.34,11.70,11.56,11.04,11.27,12.12,11.83,11.07,11.21,11.98,11.61,11.45,11.56],[31.09,31.02,30.98,30.89,30.82,30.77,30.76,30.81,30.70,30.69,30.73,30.73,30.57,30.73,30.71,30.66,30.70,30.46,30.64,30.29,30.21,30.26,30.51,30.53,30.55,30.68,30.57,30.68,30.75,30.51,30.39,30.68,30.63,30.29,30.39,30.56,30.38,30.19,30.38,30.36,30.15,29.97,30.22,30.13,29.89,30.03,30.17,29.96,29.90,30.12,30.17,30.01,30.00,30.16,30.27,30.07,30.37,30.42,30.49,29.92,30.46,30.51,30.15,30.19,30.56,30.44,30.10,30.53,30.53,30.36,30.42,30.57,30.60,30.47,30.64,30.75,30.57,30.66,30.86,30.82,30.75,30.88,30.82,30.92,30.81,30.65,30.83,30.75,30.69,30.32,30.47,30.69,30.52,30.26,30.52,30.69,30.48,30.38,30.61,30.73,30.66,30.83,30.80,30.71,30.80,30.93,30.72,30.52,30.73,30.76,30.49,30.81,30.73,30.59,30.68,30.75,30.78,30.87,30.75,30.72,30.73,30.67,30.50,30.56,30.55,30.25,30.28,30.51,30.37,29.91,30.14,29.73,29.91,29.92,30.25,29.87,30.12,29.48,29.13,29.47,29.05,29.55,29.06,29.67,29.75,29.06,29.18,29.74,29.57,29.39,29.68,30.11,30.04,29.79,29.99,29.87,29.43,29.39,29.76,29.65,29.10,29.51,29.80,29.61,29.09,29.64,29.87,29.61,29.28,29.84,29.65,29.21,29.49,29.82,29.72,29.08,29.54,29.76,29.25,28.98,29.43,29.54,29.04,28.74,29.15,29.32,28.87,29.21,29.46,28.92,28.95,29.15,29.39,28.88,29.40,29.12,28.96,29.02,28.72,28.73,28.61,28.72,28.50,28.73,28.64,28.44,28.45,28.47,28.57,28.34,28.46,28.77,28.84,28.61,28.72,28.87,28.99,28.62,29.29,29.35,29.20,29.32,29.64,29.64,29.44,29.68,29.91,29.81,29.76,30.20,29.99,30.05,29.80,29.54,29.69,29.60,28.78,29.26,29.39,29.24,28.58,29.28,29.31,29.13,28.79,29.43,28.92,29.53,29.65,29.83,29.63,30.11,29.97,29.55,29.82,30.00,29.76,29.59,30.00,30.00,29.50,29.71,30.00,29.84,29.65,29.80,30.01,29.65,29.85,30.14,30.06,30.15,30.03,30.31,30.23,29.85,30.11,30.26,30.02,29.66,30.26,30.21,29.71,29.84,30.24,30.17,29.80,29.83,30.37,30.27,30.04,30.21,30.14,29.81,29.63,29.66,29.11,29.64,29.86,29.28,29.43,29.80,30.12,29.55,30.14,30.17,29.75,29.49,29.86,29.67,29.33,29.14,29.54,29.16,28.58,29.13,28.44,28.44,29.23,28.95,28.72,29.16,29.15,29.32,28.89,29.61,28.55,28.69,28.94,29.57,29.77,29.63,29.59,29.41,29.82,30.07,30.10,29.94,29.95,30.31,30.19,30.04,30.29,30.30,30.26,30.14,30.05,30.00,29.84,29.72,29.78,29.95,29.86,29.55,29.20,29.53,28.93,29.08,28.90,28.60,28.13,28.42,28.04,28.81,28.84,28.77,29.29,29.24,29.10,29.35,29.55,29.39,29.73,29.80,29.88,29.69,30.06,30.27,30.12,29.89,30.32,30.40,29.87,30.12,30.60,30.46,30.49,30.41,30.27,30.09,30.32,29.90,29.96,30.14,29.95,29.99,29.42,29.77,30.13,29.70,29.32,29.83,29.65,29.51,29.53,29.77,29.37,29.25,29.76,29.41,29.10,29.19,29.55,29.18,29.18,29.26,29.34,29.03,29.08,29.28,29.25,28.97,28.78,28.94,29.33,29.23,29.02,29.47,29.49,29.27,29.43,29.59,29.59,29.58,29.76,29.97,29.93,29.79,30.22,30.34,29.68,30.11,29.85,29.95,29.75,29.64,29.46,29.32,29.26,29.44,29.23,29.04,29.23,29.36,28.85,29.07,29.21,28.71,28.34,28.78,29.06,28.66,28.37,28.27,28.85,28.60,28.34,28.80,29.19,28.76,28.27,28.90,29.26,28.76,28.50,29.04,29.10,28.72,28.81,29.32,29.32,29.10,29.34,29.76,29.63,29.76,29.83,30.02,30.11,30.40,30.50,30.45,30.21,30.51,30.22,29.79,30.31,30.37,29.99,29.92,30.24,30.31,29.97,29.47,29.79,30.02,29.52,29.32,29.94,30.11,29.71,29.85,30.21,29.99,30.32,30.21,30.35,30.51,30.68,30.40,30.76,30.56,30.48,30.82,30.57,30.60,30.60,30.62,30.17,30.02,30.40,29.91,30.38,30.23,30.20,29.63,29.71,30.06,29.69,29.53,29.52,29.27,29.52,29.55,29.32,29.40,29.75,29.66,29.43,29.72,29.75,29.63,29.70,30.00,29.83,29.80,30.13,30.25,30.25,30.26,30.40,30.15,30.09,29.73,29.95,30.05,29.65,29.69,29.94,29.88,29.66,29.66,30.04,29.81,29.73,29.88,29.93,29.71,29.78,30.06,29.79,29.68,29.99,30.29,30.34,30.43,30.04,30.44,30.53,30.09,30.02,30.59,30.53,30.27,30.34,30.59,30.36,30.21,30.31,30.48,30.39,30.19,30.50,30.44,30.31,30.33,30.37,26.78,25.78,24.70,23.93,22.79,21.66,21.60,20.98,19.77,19.62,19.43,18.79,18.14,18.63,18.22,18.26,17.35,16.63,14.99,12.99,11.55,10.25,10.15,10.22,7.98,6.54,4.78,4.57,4.07,3.62,3.56,3.78,3.45,3.21,3.19,3.35,3.07,2.75,2.75,2.85,2.36,2.27,2.61,2.48,2.18,2.40,2.67,2.37,2.32,2.68,2.75,2.47,2.50,2.96,3.03,2.80,3.15,3.06,3.01,2.58,2.91,3.14,2.75,2.76,3.15,3.15,2.78,3.13,3.39,3.15,3.07,3.50,3.65,3.34,3.61,4.00,3.73,3.78,4.29,4.64,4.34,4.90,4.63,4.84,4.38,4.03,4.39,4.10,3.80,3.51,3.56,3.97,3.66,3.35,3.61,3.96,3.54,3.47,3.96,4.11,4.03,5.53,5.23,4.74,4.96,4.91,4.41,4.23,4.35,4.50,3.80,4.21,4.49,3.97,4.13,4.76,4.46,4.64,4.12,4.19,4.41,4.09,3.53,3.83,3.94,3.40,3.31,3.61,3.44,3.03,3.16,3.00,3.21,3.04,3.48,2.98,3.13,2.99,2.68,3.15,2.84,2.50,2.05,2.40,2.20,1.69,1.73,2.06,1.80,1.46,1.90,2.01,1.94,1.58,1.85,1.90,1.37,1.30,1.77,1.84,1.30,1.72,2.23,1.98,1.86,2.17,2.38,2.28,2.21,2.54,2.42,2.10,2.10,2.16,2.10,1.85,1.54,1.49,1.44,1.22,1.06,1.06,1.02,0.81,0.76,0.82,0.97,0.97,0.99,1.30,1.41,1.48,1.81,2.05,2.69,2.42,2.02,2.14,2.34,1.87,1.78,1.98,2.01,1.63,1.73,2.00,2.01,1.68,1.97,2.21,2.07,1.98,2.34,2.52,2.23,2.36,2.63,2.80,2.58,2.77,3.08,3.16,3.19,3.45,3.76,3.75,3.89,4.30,4.48,4.54,4.51,4.90,4.57,3.89,4.53,4.72,4.34,3.81,4.77,4.61,4.11,4.29,4.77,4.61,4.24,4.74,4.87,5.04,4.89,5.38,5.34,5.47,4.99,4.73,5.08,5.07,4.45,4.46,4.62,4.16,3.56,4.13,4.02,3.41,3.38,3.80,3.51,3.18,3.45,3.56,3.36,3.49,3.03,3.52,3.55,3.19,3.07,3.81,3.70,3.31,3.55,4.02,3.82,3.79,4.47,4.36,4.08,4.25,4.89,4.85,4.80,5.37,5.19,4.59,4.60,4.88,4.60,4.31,4.78,4.44,3.85,4.15,4.43,3.56,3.39,3.32,2.94,2.96,3.54,2.97,3.05,3.54,3.69,3.36,3.69,3.98,4.33,4.55,4.70,5.18,5.30,5.71,6.26,6.75,6.13,6.66,6.92,6.38,6.97,7.17,6.71,6.72,7.26,7.70,7.32,8.14,7.69,7.10,7.58,7.96,7.16,6.94,7.48,7.40,6.75,6.56,5.97,6.18,6.41,6.00,5.54,5.83,5.98,5.25,5.45,5.65,5.59,5.03,5.33,5.70,5.55,5.05,5.51,5.42,5.03,4.65,5.00,5.51,5.22,5.17,5.57,5.83,5.83,5.95,6.35,6.20,6.24,6.77,6.95,6.87,7.03,7.41,7.51,7.78,8.07,8.42,9.75,8.98,8.03,8.16,8.55,7.75,7.47,8.02,7.69,7.19,6.86,7.49,7.26,6.61,7.05,6.61,6.19,6.10,6.90,6.50,6.05,6.69,7.28,6.24,6.11,7.27,7.25,6.35,6.72,7.43,7.07,6.47,7.39,8.03,7.47,7.14,6.41,7.16,7.53,6.80,6.62,7.57,7.46,6.96,7.36,7.83,7.40,7.11,7.70,7.94,7.49,7.62,8.41,8.27,7.27,7.43,7.57,7.13,6.71,6.48,6.37,5.71,5.86,6.14,6.02,5.24,5.65,5.86,5.39,5.26,5.76,5.94,5.29,5.38,6.13,6.00,5.62,6.69,6.89,6.88,5.55,5.94,6.07,5.30,4.87,5.29,5.10,4.79,4.75,5.29,5.11,4.38,4.78,5.42,4.91,4.77,5.51,5.83,5.03,5.51,6.40,6.13,6.48,6.98,7.28,7.57,7.50,7.84,7.39,6.60,6.96,7.32,6.61,6.01,6.43,6.63,6.01,5.30,5.73,6.32,5.61,5.62,6.39,6.77,6.24,6.56,7.32,7.08,7.69,8.36,8.52,9.16,9.13,9.15,9.51,10.10,9.68,10.34,11.05,10.86,11.24,10.79,10.44,10.86,10.67,10.23,10.48,11.01,10.18,9.97,10.12,9.54,8.95,8.44,8.22,7.54,8.33,8.22,7.41,7.56,8.38,8.19,7.72,8.09,8.83,8.42,8.36,8.77,9.22,8.63,8.94,9.65,9.84,9.52,9.93,9.99,10.50,9.97,11.01,11.02,10.22,10.36,11.22,10.48,10.32,10.42,11.26,10.36,10.48,11.03,11.22,10.59,10.62,11.50,11.35,10.70,11.11,12.24,11.82,12.16,11.30,11.68,12.49,11.97,11.50,11.78,12.60,11.80,11.74,12.10,12.07,11.77,11.98,12.38,12.38,11.57,11.82,12.44,12.04,11.91,12.26],[31.00,30.93,30.83,30.78,30.72,30.65,30.64,30.69,30.54,30.54,30.58,30.52,30.40,30.59,30.58,30.51,30.52,30.31,30.45,30.12,30.18,30.21,30.37,30.38,30.51,30.65,30.53,30.72,30.76,30.56,30.42,30.66,30.61,30.35,30.40,30.57,30.36,30.20,30.42,30.36,30.17,29.96,30.20,30.07,29.92,30.07,30.13,30.00,29.94,30.15,30.22,30.02,30.00,30.20,30.30,30.10,30.34,30.40,30.42,29.95,30.37,30.49,30.12,30.15,30.54,30.40,30.08,30.48,30.57,30.37,30.37,30.59,30.59,30.52,30.64,30.74,30.59,30.67,30.84,30.83,30.73,30.87,30.78,30.93,30.83,30.68,30.85,30.75,30.69,30.34,30.51,30.69,30.53,30.28,30.55,30.69,30.49,30.43,30.64,30.72,30.67,30.80,30.80,30.69,30.77,30.84,30.71,30.54,30.74,30.77,30.53,30.82,30.76,30.63,30.70,30.81,30.79,30.89,30.77,30.76,30.77,30.64,30.55,30.59,30.55,30.28,30.27,30.56,30.40,29.95,30.15,29.75,29.87,29.90,30.20,29.82,30.08,29.66,29.37,29.61,29.19,29.60,29.24,29.68,29.75,29.08,29.19,29.68,29.45,29.44,29.60,30.06,30.03,29.71,29.96,29.82,29.47,29.52,29.80,29.61,29.23,29.58,29.93,29.71,29.26,29.69,29.82,29.66,29.33,29.86,29.67,29.26,29.41,29.82,29.70,29.13,29.53,29.71,29.39,29.12,29.47,29.59,29.13,28.94,29.47,29.24,29.14,29.31,29.57,29.22,29.13,29.26,29.42,29.02,29.35,29.16,29.12,29.18,28.83,28.91,28.83,28.97,28.68,29.00,28.82,28.76,28.74,28.67,28.83,28.64,28.55,28.93,29.01,28.71,28.82,28.93,29.11,28.56,29.26,29.33,29.23,29.17,29.62,29.52,29.34,29.63,29.89,29.77,29.70,30.16,29.96,29.92,29.72,29.46,29.55,29.42,28.62,29.07,29.17,29.17,28.43,29.03,29.13,29.09,28.69,29.31,28.85,29.52,29.42,29.67,29.44,29.92,29.81,29.33,29.59,29.81,29.59,29.37,29.82,29.89,29.36,29.50,29.97,29.68,29.51,29.76,29.96,29.63,29.77,30.14,30.08,30.13,29.93,30.24,30.18,29.81,30.04,30.18,30.00,29.56,30.20,30.12,29.69,29.82,30.14,30.05,29.65,29.81,30.31,30.19,29.87,30.14,30.05,29.59,29.55,29.60,29.15,29.57,29.80,29.29,29.51,29.70,30.08,29.60,30.03,30.13,29.69,29.62,29.66,29.52,29.25,29.22,29.38,29.06,28.75,29.24,28.65,28.65,29.26,28.98,28.85,29.14,29.05,29.15,28.87,29.55,28.47,28.68,28.86,29.47,29.65,29.54,29.53,29.37,29.69,29.98,29.93,29.79,29.75,30.08,29.92,29.91,30.06,30.11,30.11,29.98,29.88,29.78,29.66,29.56,29.67,29.80,29.75,29.39,28.96,29.36,28.96,28.99,28.85,28.64,28.32,28.54,28.23,28.92,28.87,28.80,29.30,29.31,29.21,29.31,29.42,29.40,29.53,29.69,29.74,29.56,29.86,30.21,29.99,29.66,30.15,30.21,29.77,30.00,30.44,30.33,30.42,30.39,30.11,29.94,30.19,29.86,29.90,30.03,29.87,29.93,29.47,29.70,30.09,29.73,29.35,29.87,29.64,29.50,29.50,29.72,29.33,29.27,29.61,29.38,29.12,29.07,29.35,29.17,29.09,29.14,29.22,28.95,29.02,29.21,29.23,28.85,28.80,28.92,29.28,29.07,29.17,29.43,29.39,29.28,29.41,29.60,29.58,29.68,29.77,29.95,29.93,29.81,30.15,30.25,29.77,30.10,29.85,29.96,29.80,29.74,29.57,29.49,29.44,29.45,29.40,29.12,29.20,29.29,28.93,28.95,29.06,28.74,28.47,28.77,29.01,28.69,28.43,28.37,28.83,28.71,28.43,28.82,29.18,28.79,28.44,28.89,29.20,28.80,28.57,29.11,29.13,28.82,28.95,29.41,29.34,29.16,29.48,29.78,29.65,29.76,29.83,29.95,30.07,30.32,30.42,30.37,30.09,30.40,30.08,29.79,30.22,30.23,29.95,29.88,30.18,30.25,29.90,29.49,29.76,30.00,29.53,29.34,29.86,30.11,29.79,29.77,30.14,29.99,30.26,30.15,30.29,30.48,30.61,30.28,30.69,30.47,30.39,30.78,30.52,30.53,30.55,30.51,30.22,30.01,30.40,29.96,30.36,30.26,30.21,29.70,29.71,30.01,29.73,29.57,29.47,29.35,29.60,29.56,29.36,29.44,29.77,29.60,29.47,29.76,29.76,29.64,29.75,29.99,29.83,29.81,30.12,30.23,30.23,30.20,30.33,30.15,30.07,29.65,29.87,30.08,29.69,29.66,29.89,29.93,29.67,29.62,30.08,29.85,29.65,29.95,29.98,29.78,29.76,30.05,29.86,29.78,29.92,30.29,30.29,30.41,30.12,30.43,30.53,30.11,30.11,30.61,30.52,30.29,30.35,30.60,30.33,30.20,30.33,30.49,30.35,30.17,30.50,30.42,30.29,30.27,30.34,26.79,25.49,24.39,23.70,22.50,21.26,21.25,20.77,19.53,19.63,19.40,18.67,17.94,18.42,18.20,18.12,17.28,16.52,14.85,12.82,11.55,10.61,10.13,10.05,8.05,6.71,5.02,4.84,4.43,3.91,3.77,4.07,3.73,3.55,3.40,3.69,3.37,3.01,3.03,3.08,2.54,2.48,2.87,2.67,2.23,2.50,2.72,2.46,2.35,2.72,2.87,2.63,2.62,3.16,3.16,3.01,3.48,3.26,3.27,2.87,3.18,3.44,2.87,3.06,3.47,3.35,2.93,3.37,3.64,3.46,3.24,3.83,3.92,3.63,3.93,4.26,4.08,3.97,4.54,4.94,4.69,5.26,5.00,5.20,4.69,4.43,4.71,4.30,4.03,3.50,3.70,4.18,3.82,3.48,3.77,4.13,3.70,3.65,4.33,4.36,4.18,5.72,5.34,4.93,5.21,5.09,4.47,4.39,4.75,4.80,4.14,4.62,4.86,4.40,4.58,5.08,4.75,4.99,4.33,4.42,4.78,4.33,3.75,4.10,4.29,3.66,3.58,3.93,3.72,3.27,3.44,3.28,3.57,3.25,3.84,3.13,3.39,3.20,2.84,3.33,3.07,2.63,2.09,2.46,2.37,1.76,1.69,2.18,2.00,1.56,1.93,2.23,2.15,1.67,1.99,2.14,1.61,1.59,2.04,2.08,1.55,1.90,2.28,2.20,2.06,2.31,2.62,2.57,2.44,2.83,2.79,2.34,2.37,2.37,2.28,1.99,1.75,1.62,1.56,1.34,1.20,1.13,1.07,1.02,0.82,0.77,0.84,1.04,1.10,1.19,1.23,1.47,1.78,1.92,2.66,2.35,1.99,2.14,2.18,1.64,1.83,2.05,2.00,1.47,1.78,2.11,1.98,1.68,2.13,2.37,2.16,2.12,2.60,2.72,2.40,2.61,2.97,3.07,2.82,3.24,3.52,3.53,3.41,3.93,4.20,4.08,4.29,4.82,5.03,5.04,4.85,5.26,4.91,4.18,4.84,4.95,4.48,4.06,5.02,4.80,4.39,4.53,5.09,4.83,4.52,4.86,5.23,5.53,5.33,5.72,5.72,5.76,5.42,5.05,5.37,5.30,4.66,4.70,4.88,4.34,3.86,4.44,4.21,3.65,3.66,4.17,3.63,3.27,3.63,3.88,3.53,3.57,3.16,3.64,3.74,3.23,3.39,3.79,3.83,3.70,3.89,4.13,4.14,4.05,4.62,4.58,4.40,4.50,5.11,5.11,4.95,5.76,5.59,4.91,4.92,5.28,4.84,4.51,4.82,4.52,3.99,4.32,4.50,3.79,3.59,3.66,3.35,3.20,3.75,3.22,3.21,3.55,3.94,3.54,3.75,4.21,4.58,4.68,5.04,5.55,5.62,6.07,6.66,7.15,6.52,7.03,7.34,6.74,7.35,7.69,7.00,7.02,7.56,8.04,7.65,8.48,8.01,7.38,7.86,8.25,7.47,7.26,7.75,7.67,6.93,6.91,6.20,6.48,6.79,6.30,5.92,6.19,6.28,5.56,5.74,6.01,5.87,5.27,5.55,5.96,5.78,5.30,5.76,5.55,5.32,4.83,5.33,5.70,5.47,5.37,5.90,6.07,6.03,6.27,6.71,6.44,6.62,7.03,7.38,7.35,7.42,7.74,7.90,8.03,8.27,8.70,10.01,9.31,8.35,8.38,8.94,8.11,7.75,8.44,8.20,7.49,7.27,7.99,7.67,6.88,7.49,7.14,6.43,6.40,7.27,6.87,6.34,6.95,7.60,6.68,6.52,7.61,7.62,6.76,6.87,7.75,7.49,6.76,7.71,8.19,7.81,7.30,6.65,7.49,7.81,7.19,7.22,7.97,7.85,7.39,7.77,8.31,7.71,7.41,8.18,8.36,7.89,7.85,8.82,8.49,7.60,7.81,8.07,7.46,6.92,7.01,6.97,6.05,6.22,6.49,6.39,5.60,5.94,6.20,5.79,5.43,6.05,6.15,5.60,5.70,6.30,5.98,5.84,7.03,7.10,7.09,5.80,6.12,6.30,5.47,5.22,5.55,5.45,5.03,5.15,5.54,5.31,4.79,5.11,5.65,5.26,5.19,5.69,5.90,5.52,5.93,6.64,6.36,6.74,7.18,7.56,7.73,7.85,8.15,7.79,6.97,7.28,7.62,6.91,6.33,6.78,6.99,6.47,5.70,6.06,6.61,5.93,5.95,6.74,7.13,6.60,6.92,7.73,7.50,8.22,8.84,8.85,9.56,9.51,9.39,10.04,10.58,10.09,11.03,11.64,11.38,11.82,10.96,10.98,11.43,11.19,10.60,10.70,11.31,10.19,10.28,10.32,9.65,9.26,8.48,8.27,7.72,8.54,8.53,7.86,7.88,8.70,8.73,8.20,8.47,9.32,8.98,8.77,9.26,9.79,9.03,9.40,10.18,10.40,9.96,10.49,10.45,10.85,10.26,11.22,11.34,10.57,10.69,11.46,10.90,10.74,10.94,11.62,10.81,10.99,11.43,11.67,10.80,11.02,11.93,11.71,10.82,11.36,12.71,12.15,12.61,11.65,11.80,12.87,12.30,11.82,12.18,13.27,12.39,12.17,12.68,12.65,12.30,12.36,13.04,12.77,12.01,12.27,12.91,12.43,12.16,12.62],[30.96,30.89,30.83,30.71,30.64,30.60,30.61,30.59,30.54,30.56,30.56,30.53,30.39,30.50,30.49,30.43,30.47,30.20,30.43,30.09,30.13,30.16,30.34,30.38,30.42,30.63,30.51,30.62,30.70,30.52,30.35,30.64,30.56,30.23,30.34,30.47,30.29,30.04,30.30,30.26,30.05,29.86,30.03,29.98,29.81,29.87,30.04,29.89,29.75,30.06,30.10,29.76,29.88,30.10,30.18,29.94,30.24,30.28,30.36,29.78,30.27,30.37,29.99,30.00,30.48,30.36,29.94,30.40,30.51,30.28,30.35,30.54,30.52,30.44,30.63,30.72,30.55,30.62,30.81,30.76,30.70,30.78,30.76,30.86,30.79,30.64,30.80,30.75,30.69,30.25,30.47,30.68,30.50,30.15,30.52,30.66,30.44,30.32,30.59,30.69,30.60,30.72,30.68,30.64,30.71,30.73,30.61,30.43,30.65,30.71,30.49,30.74,30.67,30.59,30.61,30.74,30.76,30.85,30.74,30.73,30.73,30.56,30.46,30.51,30.52,30.18,30.13,30.43,30.36,29.81,29.86,29.52,29.63,29.67,30.02,29.60,29.98,29.55,29.19,29.49,29.06,29.45,29.11,29.58,29.64,28.98,29.13,29.58,29.38,29.22,29.53,30.01,29.98,29.53,29.83,29.76,29.21,29.36,29.61,29.51,29.01,29.43,29.70,29.64,29.18,29.47,29.68,29.59,29.28,29.65,29.55,29.03,29.21,29.55,29.49,29.06,29.35,29.56,29.26,28.97,29.29,29.45,28.97,29.01,29.35,29.22,28.82,29.19,29.37,29.00,29.17,29.18,29.31,28.86,29.29,29.06,28.98,28.93,28.83,28.90,28.68,28.84,28.69,28.67,28.80,28.69,28.64,28.47,28.66,28.66,28.31,28.76,28.81,28.56,28.68,28.88,28.96,28.44,29.19,29.34,29.11,29.06,29.34,29.33,29.21,29.51,29.70,29.58,29.48,29.96,29.78,29.76,29.51,29.19,29.35,29.26,28.50,28.76,28.89,28.94,28.36,28.69,29.00,28.97,28.61,29.04,28.81,29.43,29.23,29.57,29.27,29.79,29.68,29.06,29.47,29.71,29.20,29.05,29.68,29.73,28.89,29.25,29.80,29.45,29.27,29.59,29.74,29.19,29.57,30.01,29.89,30.04,29.67,30.08,30.10,29.53,29.75,30.06,29.83,29.22,29.95,30.05,29.34,29.39,30.08,29.84,29.33,29.43,30.22,30.11,29.82,30.09,29.96,29.33,29.41,29.62,29.17,29.39,29.75,29.30,29.23,29.47,30.10,29.55,29.99,29.92,29.58,29.54,29.54,29.36,29.24,29.03,29.08,28.90,28.72,29.10,28.58,28.53,29.23,29.20,28.94,29.16,29.19,29.27,28.83,29.52,28.51,28.63,28.90,29.44,29.63,29.37,29.54,29.35,29.65,29.95,29.86,29.70,29.69,30.06,29.86,29.83,30.01,30.00,29.97,29.89,29.70,29.68,29.47,29.42,29.47,29.71,29.57,29.15,28.85,29.33,28.87,28.83,28.72,28.65,28.31,28.60,28.35,28.79,28.76,28.52,29.03,29.08,28.89,29.10,29.36,29.18,29.32,29.55,29.67,29.41,29.71,30.00,29.95,29.59,30.07,30.17,29.65,29.92,30.38,30.30,30.34,30.31,30.06,29.92,30.12,29.72,29.80,30.00,29.77,29.85,29.25,29.63,29.96,29.55,29.30,29.73,29.46,29.35,29.41,29.55,29.07,29.17,29.60,29.24,28.90,29.10,29.37,28.90,28.86,29.10,29.16,28.73,28.90,29.14,28.97,28.65,28.51,28.68,29.03,28.86,28.85,29.26,29.22,29.03,28.92,29.37,29.44,29.34,29.44,29.77,29.77,29.53,29.90,30.05,29.36,29.75,29.45,29.67,29.37,29.31,29.25,29.20,29.05,29.11,29.05,28.84,28.89,29.02,28.71,28.58,28.92,28.47,28.38,28.36,28.75,28.66,28.29,28.36,28.88,28.78,28.38,28.59,29.00,28.68,27.96,28.48,29.00,28.56,28.41,28.69,28.80,28.53,28.50,28.95,29.09,29.02,29.02,29.44,29.41,29.41,29.55,29.75,29.89,30.12,30.25,30.17,29.88,30.24,29.90,29.49,30.03,30.05,29.65,29.58,29.94,30.04,29.66,29.20,29.50,29.79,29.19,28.92,29.70,29.85,29.52,29.65,30.05,29.80,30.19,30.00,30.13,30.40,30.48,30.16,30.59,30.33,30.21,30.67,30.36,30.37,30.37,30.37,29.95,29.79,30.22,29.72,30.23,30.16,30.05,29.50,29.67,29.93,29.54,29.39,29.35,29.13,29.35,29.42,29.15,29.19,29.51,29.46,29.14,29.39,29.46,29.30,29.26,29.69,29.52,29.52,29.84,29.98,30.07,30.04,30.24,30.00,29.99,29.59,29.86,29.91,29.51,29.61,29.85,29.78,29.62,29.64,29.95,29.66,29.65,29.90,29.81,29.67,29.80,29.93,29.75,29.75,29.99,30.27,30.29,30.38,29.99,30.30,30.44,30.07,29.93,30.51,30.45,30.19,30.24,30.46,30.26,30.06,30.11,30.46,30.31,30.09,30.39,30.39,30.25,30.22,30.29,27.04,25.76,24.42,23.67,22.60,21.37,21.20,20.98,19.68,19.62,19.37,18.82,18.24,18.40,18.39,18.42,17.46,16.65,15.10,12.77,11.46,10.23,10.01,10.05,7.89,6.57,4.99,4.63,4.20,3.74,3.63,3.86,3.61,3.42,3.44,3.49,3.20,2.85,2.91,2.98,2.61,2.46,2.73,2.80,2.34,2.57,2.79,2.60,2.44,2.82,2.96,2.73,2.75,3.17,3.25,3.07,3.43,3.35,3.25,2.93,3.27,3.46,3.08,3.08,3.51,3.28,2.96,3.45,3.64,3.40,3.34,3.75,3.76,3.58,3.89,4.14,3.88,3.86,4.39,4.77,4.51,5.07,4.80,5.06,4.56,4.31,4.57,4.24,3.99,3.59,3.74,4.14,3.78,3.60,3.85,4.16,3.79,3.74,4.31,4.41,4.20,5.79,5.32,5.03,5.28,5.18,4.56,4.50,4.76,4.83,4.21,4.65,4.85,4.40,4.59,5.09,4.81,5.04,4.40,4.46,4.81,4.47,3.78,4.20,4.37,3.81,3.68,4.01,3.86,3.30,3.47,3.32,3.55,3.34,3.75,3.15,3.38,3.13,2.86,3.14,3.00,2.34,1.94,2.14,2.15,1.66,1.49,1.99,1.92,1.49,1.88,2.25,2.18,1.77,2.16,2.17,1.49,1.69,2.16,2.09,1.55,2.04,2.34,2.22,2.00,2.42,2.74,2.58,2.49,2.84,2.72,2.40,2.44,2.38,2.39,2.05,1.81,1.69,1.58,1.44,1.33,1.24,1.10,1.05,1.01,0.79,0.76,0.84,1.00,1.14,1.05,1.28,1.75,1.82,2.41,2.09,1.80,1.95,1.97,1.52,1.65,1.89,1.84,1.37,1.64,1.99,2.00,1.64,2.03,2.21,2.17,2.06,2.41,2.54,2.50,2.67,2.85,3.15,2.91,3.07,3.42,3.55,3.54,3.78,4.11,4.19,4.28,4.80,5.02,5.06,4.94,5.28,4.98,4.29,4.83,5.01,4.56,4.20,5.01,4.88,4.42,4.58,5.10,4.77,4.45,4.90,5.17,5.39,5.21,5.65,5.66,5.73,5.24,5.02,5.26,5.36,4.71,4.57,4.86,4.37,3.85,4.45,4.37,3.69,3.81,4.14,3.74,3.49,3.70,3.89,3.62,3.65,3.33,3.79,3.72,3.34,3.41,3.80,3.83,3.62,3.80,4.02,4.09,3.94,4.53,4.46,4.31,4.40,4.90,5.01,4.94,5.57,5.38,4.80,4.78,5.15,4.69,4.40,4.84,4.47,3.91,4.22,4.50,3.81,3.60,3.49,2.78,3.03,3.68,3.35,2.87,3.58,3.86,3.58,3.65,4.19,4.47,4.56,5.00,5.52,5.47,5.96,6.53,6.98,6.37,7.03,7.36,6.61,7.32,7.70,7.02,6.95,7.51,8.07,7.60,8.35,8.03,7.33,7.79,8.16,7.47,7.28,7.77,7.68,7.01,6.94,6.29,6.51,6.76,6.46,5.91,6.20,6.27,5.64,5.70,6.00,5.83,5.39,5.59,5.97,5.76,5.29,5.83,5.59,5.35,4.98,5.38,5.80,5.71,5.65,5.86,6.13,6.24,6.41,6.64,6.52,6.84,7.11,7.28,7.26,7.44,7.80,7.86,8.02,8.39,8.70,10.02,9.25,8.31,8.32,8.93,8.06,7.73,8.38,8.16,7.51,7.15,7.89,7.71,6.88,7.37,7.14,6.54,6.37,7.22,6.87,6.33,6.95,7.66,6.60,6.38,7.68,7.62,6.70,6.83,7.73,7.27,6.75,8.03,8.39,7.79,7.58,6.83,7.55,7.90,7.08,7.16,7.91,7.74,7.18,7.63,8.20,7.70,7.40,8.05,8.29,7.87,7.86,8.73,8.57,7.64,7.98,8.18,7.74,7.12,6.90,6.91,6.31,6.25,6.42,6.52,5.90,5.89,6.25,5.84,5.48,6.16,6.23,5.60,5.65,6.35,6.40,5.88,7.23,7.14,7.26,5.82,6.13,6.35,5.61,5.16,5.55,5.42,5.30,5.22,5.62,5.30,5.06,5.33,5.75,5.31,5.47,5.85,5.78,5.54,6.01,6.81,6.58,6.87,7.42,7.80,7.92,7.87,8.25,7.86,6.95,7.41,7.72,6.95,6.37,6.92,7.16,6.46,5.71,6.23,6.69,5.94,6.05,6.76,7.06,6.65,6.89,7.71,7.41,8.25,8.70,8.91,9.64,9.72,9.36,10.01,10.38,9.95,10.67,11.22,10.99,11.37,10.90,10.44,10.87,10.80,10.03,10.57,11.00,10.26,9.97,10.09,9.63,9.17,8.59,8.52,7.92,8.66,8.54,7.72,7.86,8.59,8.78,7.76,8.42,9.17,8.75,8.63,9.13,9.48,8.93,9.28,9.81,10.02,9.83,10.21,10.22,10.78,10.44,11.30,11.13,10.35,10.77,11.37,10.53,10.52,10.83,11.42,10.33,10.77,11.15,10.89,10.31,10.75,11.56,11.07,10.54,11.15,12.12,11.85,11.93,11.27,11.53,12.27,11.64,11.21,11.79,12.59,11.84,11.49,12.12,12.08,11.56,11.69,12.51,12.39,11.45,11.70,12.49,12.19,11.81,12.19],[30.98,30.91,30.88,30.79,30.70,30.67,30.68,30.72,30.58,30.56,30.60,30.59,30.43,30.61,30.60,30.51,30.61,30.34,30.51,30.26,30.15,30.17,30.43,30.51,30.61,30.72,30.62,30.72,30.78,30.62,30.45,30.74,30.68,30.34,30.49,30.61,30.49,30.28,30.44,30.39,30.23,30.07,30.22,30.16,30.01,30.12,30.21,30.00,29.90,30.23,30.27,30.06,30.02,30.23,30.34,30.12,30.37,30.40,30.51,29.91,30.44,30.50,30.21,30.18,30.58,30.44,30.15,30.48,30.53,30.38,30.46,30.54,30.56,30.52,30.70,30.73,30.63,30.73,30.84,30.80,30.78,30.87,30.79,30.94,30.87,30.71,30.86,30.77,30.75,30.37,30.56,30.71,30.55,30.32,30.59,30.70,30.48,30.46,30.67,30.69,30.71,30.80,30.75,30.70,30.82,30.84,30.71,30.49,30.75,30.78,30.52,30.82,30.71,30.65,30.71,30.81,30.81,30.91,30.79,30.74,30.77,30.69,30.55,30.59,30.62,30.34,30.29,30.54,30.44,29.96,30.11,29.81,29.77,29.93,30.10,29.79,30.05,29.44,29.18,29.45,29.12,29.48,29.13,29.62,29.68,29.31,29.43,29.58,29.59,29.61,29.58,30.03,30.02,29.66,29.92,29.83,29.36,29.40,29.76,29.65,29.15,29.57,29.81,29.69,29.25,29.75,29.89,29.71,29.36,29.85,29.65,29.19,29.38,29.82,29.81,29.23,29.56,29.75,29.50,29.09,29.46,29.50,29.03,29.03,29.54,29.25,28.96,29.11,29.47,28.86,29.08,29.25,29.27,28.76,29.26,29.00,28.99,28.76,28.70,28.78,28.81,28.55,28.45,28.70,28.75,28.53,28.60,28.50,28.60,28.55,28.43,28.84,28.84,28.68,28.74,28.98,29.03,28.49,29.24,29.44,29.14,29.24,29.50,29.63,29.36,29.65,29.88,29.70,29.63,30.12,29.95,29.93,29.73,29.43,29.53,29.48,28.76,29.23,29.30,29.22,28.64,29.34,29.39,29.21,28.93,29.52,29.01,29.72,29.65,29.86,29.56,30.07,30.00,29.50,29.72,30.05,29.69,29.52,29.99,30.02,29.45,29.58,30.04,29.64,29.58,29.76,29.90,29.53,29.76,30.17,30.05,30.16,29.91,30.30,30.23,29.72,30.01,30.27,30.04,29.56,30.20,30.25,29.65,29.79,30.29,30.22,29.73,29.83,30.42,30.32,30.10,30.26,30.16,29.81,29.66,29.73,29.28,29.73,29.93,29.33,29.41,29.82,30.23,29.65,30.17,30.22,29.79,29.59,29.84,29.57,29.43,29.15,29.45,29.09,28.84,29.22,28.62,28.60,29.37,29.18,29.12,29.40,29.35,29.45,29.16,29.66,29.03,28.95,29.15,29.67,29.79,29.56,29.65,29.62,29.77,30.04,29.99,29.99,29.82,30.11,29.97,30.02,30.16,30.17,30.17,30.05,29.97,29.91,29.73,29.65,29.69,29.89,29.82,29.53,29.19,29.65,29.43,29.13,29.06,29.04,28.30,28.59,28.20,28.98,28.99,28.76,29.27,29.31,29.14,29.37,29.50,29.53,29.66,29.74,29.93,29.78,29.95,30.26,30.13,29.94,30.23,30.34,29.83,30.04,30.50,30.41,30.47,30.40,30.19,30.07,30.28,29.87,29.95,30.17,30.03,29.98,29.70,29.98,30.17,29.74,29.56,29.95,29.67,29.57,29.63,29.80,29.41,29.31,29.79,29.40,29.12,29.21,29.49,29.15,29.22,29.22,29.28,29.12,29.14,29.32,29.23,28.98,28.84,29.02,29.25,29.23,29.05,29.42,29.42,29.21,29.25,29.48,29.53,29.50,29.58,29.86,29.85,29.65,30.07,30.23,29.54,30.00,29.69,29.88,29.58,29.43,29.39,29.32,29.13,29.37,29.24,29.04,29.10,29.28,28.95,28.90,29.21,28.80,28.39,28.76,29.04,28.74,28.45,28.43,28.92,28.85,28.43,28.89,29.07,28.62,28.36,28.88,29.28,28.72,28.49,29.04,28.95,28.59,28.74,29.20,29.19,29.04,29.18,29.72,29.66,29.71,29.80,29.92,30.10,30.32,30.40,30.33,30.15,30.39,30.14,29.75,30.22,30.25,29.96,29.84,30.14,30.21,29.92,29.41,29.72,30.00,29.37,29.25,29.88,30.06,29.69,29.84,30.20,29.95,30.33,30.14,30.23,30.53,30.59,30.33,30.66,30.34,30.28,30.71,30.39,30.49,30.44,30.48,29.95,29.87,30.24,29.69,30.29,30.13,30.06,29.58,29.71,29.89,29.54,29.40,29.36,29.23,29.49,29.49,29.29,29.35,29.68,29.70,29.33,29.55,29.68,29.46,29.39,29.85,29.66,29.61,29.97,30.12,30.14,30.09,30.29,30.06,30.02,29.71,29.92,29.99,29.62,29.66,29.91,29.86,29.56,29.58,30.00,29.67,29.57,29.82,29.93,29.77,29.76,29.97,29.77,29.74,29.92,30.21,30.22,30.38,30.01,30.36,30.44,30.09,29.95,30.60,30.44,30.20,30.17,30.49,30.28,30.06,30.15,30.37,30.30,30.08,30.34,30.35,30.22,30.17,30.33,26.84,25.49,24.39,23.57,22.34,21.54,21.28,20.78,19.61,19.56,19.29,18.51,18.21,18.31,18.16,18.04,17.14,16.55,14.75,13.02,11.46,10.58,10.32,10.34,8.29,6.82,5.26,4.90,4.46,4.08,3.94,4.19,3.89,3.79,3.64,3.73,3.53,3.08,3.19,3.27,2.74,2.62,2.86,2.87,2.44,2.76,2.92,2.69,2.61,3.00,3.07,2.82,2.91,3.33,3.44,3.12,3.50,3.39,3.24,2.82,3.30,3.48,3.18,3.12,3.55,3.52,3.14,3.51,3.88,3.58,3.35,4.00,4.01,3.81,4.14,4.39,4.04,4.07,4.69,5.05,4.79,5.34,5.00,5.27,4.82,4.47,4.86,4.51,4.32,3.96,4.03,4.43,4.11,3.84,4.14,4.48,3.97,3.94,4.51,4.59,4.30,5.96,5.47,5.07,5.33,5.24,4.74,4.60,4.69,4.88,4.26,4.69,4.94,4.50,4.74,5.28,4.93,5.26,4.61,4.64,5.00,4.64,3.98,4.38,4.51,3.96,3.88,4.06,3.88,3.43,3.53,3.41,3.49,3.31,3.71,3.11,3.22,2.94,2.65,2.88,2.65,2.21,1.81,2.04,2.05,1.46,1.40,1.86,1.74,1.33,1.64,1.95,1.97,1.68,2.15,2.13,1.48,1.92,2.20,2.07,1.76,2.14,2.44,2.19,2.09,2.51,2.76,2.55,2.56,2.92,2.87,2.47,2.49,2.56,2.55,2.21,2.04,1.98,1.88,1.63,1.60,1.49,1.31,1.07,1.04,0.92,0.81,0.77,0.86,1.04,0.97,1.07,1.54,1.67,2.31,2.00,1.67,1.80,1.91,1.41,1.46,1.64,1.71,1.33,1.47,1.81,1.86,1.74,1.90,2.09,2.25,2.12,2.36,2.60,2.48,2.60,2.80,3.09,2.89,3.15,3.38,3.61,3.55,3.77,4.13,4.18,4.36,4.76,4.94,5.05,5.05,5.40,5.02,4.45,5.07,5.12,4.86,4.30,5.22,4.96,4.67,4.76,5.19,4.98,4.63,5.20,5.25,5.44,5.30,5.80,5.71,5.86,5.38,5.06,5.52,5.62,4.86,4.79,5.14,4.75,3.99,4.62,4.65,3.80,3.86,4.35,3.94,3.51,3.84,4.06,3.75,3.91,3.38,3.95,4.00,3.44,3.55,3.98,4.10,3.70,3.91,4.27,4.30,4.00,4.65,4.77,4.46,4.48,5.11,5.16,4.98,5.62,5.59,4.89,4.86,5.09,4.74,4.54,4.92,4.61,4.01,4.38,4.66,4.01,3.79,3.81,2.85,3.25,3.84,3.57,3.08,3.79,3.92,3.59,3.78,4.17,4.47,4.74,5.02,5.49,5.49,6.02,6.44,6.95,6.30,7.04,7.20,6.67,7.23,7.53,7.02,6.98,7.50,8.05,7.62,8.44,8.05,7.34,7.84,8.34,7.53,7.33,7.90,7.95,7.13,7.06,6.44,6.60,6.75,6.44,5.96,6.24,6.33,5.71,5.90,6.10,5.94,5.34,5.67,6.06,5.84,5.42,5.72,5.76,5.41,5.17,5.49,5.84,5.60,5.68,5.90,6.03,6.15,6.42,6.61,6.49,6.68,7.04,7.25,7.15,7.40,7.82,7.90,8.10,8.36,8.75,10.23,9.31,8.33,8.43,8.93,8.08,7.80,8.34,8.11,7.38,7.04,7.76,7.51,6.74,7.22,6.93,6.42,6.37,7.11,6.71,6.32,7.02,7.50,6.49,6.36,7.53,7.55,6.53,6.92,7.63,7.29,6.74,7.73,8.17,7.75,7.39,6.56,7.35,7.77,7.15,6.95,7.86,7.75,7.22,7.80,8.27,7.68,7.53,8.01,8.29,7.86,8.06,8.85,8.81,7.84,8.05,8.26,7.75,7.30,7.10,6.98,6.23,6.25,6.55,6.28,5.67,6.05,6.25,5.53,5.45,5.98,6.11,5.43,5.65,6.40,6.21,5.86,7.19,7.17,7.11,5.80,6.30,6.42,5.61,5.17,5.63,5.51,5.15,5.07,5.77,5.46,4.95,5.20,5.97,5.43,5.28,6.02,5.95,5.52,5.94,6.84,6.62,6.90,7.56,7.97,8.21,7.92,8.41,7.86,6.95,7.53,7.84,7.04,6.54,7.16,7.14,6.39,5.82,6.18,6.61,6.07,6.06,6.69,7.09,6.72,6.88,7.65,7.43,8.11,8.56,8.77,9.48,9.49,9.39,9.98,10.30,10.12,10.79,11.32,11.25,11.50,11.15,10.67,11.10,10.99,10.07,10.62,10.90,10.38,10.01,10.07,9.36,9.16,8.33,8.26,7.48,8.41,8.36,7.40,7.73,8.59,8.44,7.80,8.63,9.04,8.79,8.77,9.18,9.39,8.89,9.28,9.94,10.01,9.86,10.15,10.07,10.44,10.04,10.91,10.93,10.24,10.48,11.07,10.40,10.36,10.51,11.14,10.23,10.64,10.99,10.97,10.50,10.48,11.43,11.24,10.67,10.93,11.95,11.54,11.96,11.22,11.69,12.15,11.87,11.48,11.81,12.52,11.78,11.65,12.14,11.94,11.54,11.82,12.42,12.25,11.35,11.81,12.47,11.95,11.85,12.19],[30.93,30.91,30.82,30.75,30.69,30.66,30.67,30.70,30.60,30.60,30.66,30.63,30.50,30.64,30.63,30.59,30.60,30.40,30.61,30.34,30.28,30.29,30.51,30.54,30.62,30.74,30.58,30.71,30.77,30.62,30.50,30.70,30.65,30.42,30.46,30.59,30.39,30.25,30.47,30.44,30.27,30.04,30.25,30.20,30.01,30.10,30.22,29.98,29.94,30.22,30.26,30.03,30.10,30.25,30.33,30.16,30.39,30.39,30.49,30.03,30.43,30.51,30.22,30.25,30.59,30.44,30.17,30.51,30.58,30.40,30.47,30.57,30.62,30.56,30.70,30.71,30.63,30.71,30.79,30.74,30.74,30.83,30.76,30.87,30.80,30.71,30.81,30.74,30.69,30.41,30.57,30.69,30.61,30.37,30.59,30.71,30.57,30.49,30.65,30.72,30.66,30.80,30.78,30.72,30.78,30.81,30.71,30.59,30.75,30.80,30.63,30.84,30.79,30.73,30.68,30.83,30.86,30.89,30.80,30.76,30.80,30.73,30.60,30.66,30.64,30.41,30.37,30.60,30.50,30.04,30.20,29.82,29.91,29.96,30.18,29.87,30.08,29.65,29.41,29.60,29.24,29.62,29.25,29.71,29.78,29.26,29.40,29.71,29.51,29.62,29.78,30.10,30.09,29.88,30.05,29.89,29.36,29.58,29.89,29.74,29.18,29.67,29.91,29.74,29.29,29.80,29.93,29.65,29.35,29.95,29.72,29.21,29.43,29.81,29.74,29.04,29.51,29.77,29.41,29.08,29.45,29.69,29.15,29.03,29.66,29.48,29.17,29.45,29.43,29.35,29.28,29.40,29.54,28.98,29.40,29.10,29.17,29.07,28.70,29.02,28.89,28.92,28.54,29.07,28.83,28.74,28.66,28.69,28.86,28.68,28.54,29.01,28.98,28.74,28.78,28.92,29.03,28.65,29.28,29.37,29.20,29.28,29.69,29.55,29.40,29.76,29.96,29.77,29.74,30.18,30.03,30.00,29.78,29.55,29.61,29.53,28.85,29.27,29.18,29.23,28.66,29.38,29.44,29.18,28.91,29.60,29.05,29.65,29.70,29.70,29.45,29.98,29.94,29.55,29.73,29.91,29.76,29.55,29.94,29.94,29.56,29.66,29.99,29.76,29.65,29.87,29.98,29.66,29.86,30.21,30.05,30.19,29.99,30.31,30.27,29.90,30.03,30.21,30.04,29.62,30.16,30.14,29.82,29.84,30.26,30.18,29.90,29.91,30.34,30.26,30.11,30.14,30.11,29.86,29.72,29.74,29.18,29.78,29.91,29.38,29.52,29.93,30.19,29.70,30.19,30.17,29.72,29.60,29.88,29.70,29.25,29.22,29.50,29.01,28.75,29.26,28.56,28.59,29.35,29.09,28.86,29.31,29.22,29.39,29.06,29.61,28.69,28.95,28.99,29.59,29.68,29.61,29.67,29.50,29.69,30.09,29.95,29.86,29.87,30.17,29.97,29.97,30.16,30.19,30.11,30.02,29.93,29.83,29.68,29.63,29.67,29.83,29.75,29.53,29.15,29.56,28.99,29.12,28.92,28.74,28.25,28.55,28.35,29.02,29.05,28.95,29.35,29.35,29.19,29.43,29.53,29.40,29.70,29.79,29.82,29.67,29.97,30.21,30.03,29.77,30.26,30.30,29.87,30.04,30.46,30.39,30.39,30.37,30.14,30.00,30.23,29.90,29.99,30.01,29.93,29.95,29.47,29.81,30.12,29.78,29.34,29.88,29.67,29.53,29.55,29.74,29.37,29.26,29.65,29.34,29.12,29.01,29.37,29.14,28.99,29.15,29.06,28.77,28.92,29.13,29.01,28.53,28.73,28.78,29.01,28.83,29.03,29.32,29.23,29.20,29.25,29.43,29.48,29.52,29.58,29.81,29.85,29.72,30.06,30.27,29.73,30.09,29.79,29.92,29.76,29.54,29.43,29.47,29.30,29.34,29.39,29.14,29.19,29.26,28.95,29.09,29.15,28.67,28.48,28.77,28.90,28.75,28.38,28.15,28.84,28.64,28.38,28.87,29.13,28.85,28.36,29.05,29.26,28.87,28.75,29.18,29.16,28.90,28.92,29.42,29.44,29.19,29.43,29.84,29.68,29.82,29.86,30.03,30.12,30.35,30.44,30.39,30.12,30.43,30.10,29.83,30.26,30.29,29.92,29.90,30.21,30.25,29.86,29.49,29.74,30.01,29.46,29.35,29.91,30.04,29.70,29.78,30.15,29.97,30.23,30.05,30.17,30.45,30.60,30.24,30.69,30.41,30.30,30.75,30.42,30.50,30.55,30.52,30.04,29.93,30.34,29.94,30.35,30.24,30.14,29.69,29.73,29.96,29.70,29.46,29.32,29.26,29.56,29.40,29.31,29.40,29.77,29.56,29.47,29.70,29.68,29.50,29.64,29.86,29.73,29.63,30.00,30.15,30.18,30.09,30.29,30.04,29.93,29.58,29.81,30.00,29.57,29.65,29.82,29.87,29.53,29.53,30.00,29.79,29.57,29.79,29.99,29.82,29.72,30.06,29.93,29.71,29.89,30.26,30.18,30.40,30.08,30.40,30.57,30.10,30.07,30.64,30.49,30.24,30.27,30.58,30.30,30.11,30.23,30.45,30.29,30.14,30.42,30.40,30.21,30.19,30.24,26.95,25.79,24.53,23.71,22.54,21.51,21.29,20.94,19.66,19.69,19.41,18.93,18.17,18.91,18.80,18.85,17.64,17.05,15.42,13.43,11.85,11.05,10.62,10.63,8.56,7.20,5.68,5.42,5.04,4.63,4.50,4.73,4.49,4.32,4.01,4.28,4.04,3.57,3.61,3.61,2.96,3.04,3.38,3.17,2.73,3.10,3.21,2.97,2.87,3.27,3.26,2.93,3.12,3.45,3.42,3.21,3.57,3.47,3.43,3.10,3.53,3.62,3.32,3.37,3.84,3.66,3.30,3.83,4.10,3.84,3.74,4.46,4.45,4.25,4.46,4.87,4.62,4.69,5.22,5.59,5.32,5.82,5.53,5.68,5.25,5.03,5.29,4.92,4.73,4.43,4.48,4.82,4.54,4.18,4.41,4.75,4.28,4.23,4.75,4.80,4.58,6.09,5.63,5.30,5.41,5.24,4.74,4.74,4.95,5.05,4.48,4.89,5.13,4.79,4.99,5.45,5.19,5.50,5.07,4.99,5.32,4.92,4.38,4.72,4.82,4.27,4.14,4.33,4.11,3.61,3.66,3.56,3.75,3.38,3.90,3.19,3.44,3.21,2.85,3.25,2.98,2.57,2.08,2.27,2.21,1.70,1.50,2.05,2.00,1.38,1.73,2.18,2.22,1.79,2.27,2.36,1.68,1.98,2.35,2.24,1.88,2.34,2.58,2.46,2.37,2.73,2.85,2.74,2.68,3.08,3.08,2.73,2.83,2.83,2.90,2.62,2.38,2.31,2.09,1.86,1.78,1.72,1.57,1.30,1.22,1.09,1.06,0.82,0.76,0.89,1.18,1.23,1.53,1.68,2.45,2.23,1.78,2.06,2.14,1.53,1.71,2.03,2.04,1.63,1.82,2.23,2.23,1.92,2.27,2.61,2.44,2.41,2.71,2.88,2.83,2.84,3.12,3.34,3.24,3.36,3.87,3.96,3.86,4.28,4.70,4.66,4.75,5.27,5.59,5.61,5.48,5.95,5.59,4.88,5.55,5.71,5.23,4.92,5.70,5.63,5.22,5.33,5.85,5.69,5.40,5.65,5.95,6.19,6.03,6.42,6.39,6.49,6.06,5.68,6.10,6.09,5.39,5.36,5.63,5.23,4.64,5.10,5.07,4.34,4.43,4.75,4.45,3.82,4.21,4.44,4.10,4.30,3.81,4.45,4.42,3.83,3.89,4.46,4.55,4.35,4.34,4.71,4.78,4.66,5.32,5.29,5.05,5.33,5.81,5.80,5.76,6.39,6.16,5.66,5.62,5.86,5.42,5.26,5.51,4.98,4.59,5.07,5.02,4.34,3.90,4.14,3.22,3.40,4.30,4.04,3.48,4.08,4.36,4.00,4.33,4.69,4.97,5.37,5.79,6.13,6.30,6.74,7.27,7.85,7.15,7.85,8.13,7.61,8.23,8.51,7.86,7.83,8.45,9.02,8.60,9.43,8.92,8.40,8.84,9.14,8.34,8.15,8.58,8.43,7.67,7.68,6.92,7.23,7.56,7.15,6.55,6.95,7.05,6.32,6.37,6.79,6.58,6.15,6.29,6.68,6.59,6.06,6.40,6.40,6.08,5.63,5.96,6.46,6.28,6.14,6.60,6.86,6.85,7.00,7.44,7.41,7.50,7.90,8.31,8.24,8.17,8.54,8.89,8.96,9.13,9.63,11.01,10.32,9.25,9.52,10.02,8.98,8.92,9.50,9.08,8.41,8.21,8.65,8.45,7.73,8.15,7.76,7.26,7.05,7.87,7.57,6.96,7.53,8.21,7.21,7.08,8.06,8.11,7.27,7.78,8.18,7.93,7.25,8.22,8.78,8.35,7.80,7.15,7.76,8.27,7.70,7.62,8.36,8.27,7.77,8.17,8.66,8.18,7.76,8.56,8.79,8.36,8.13,9.13,8.78,7.90,8.13,8.40,7.99,7.39,7.31,7.49,6.58,6.65,6.81,6.93,6.11,6.27,6.58,6.22,6.01,6.43,6.53,6.07,6.23,6.85,6.58,6.31,7.58,7.58,7.69,6.42,6.61,6.96,6.24,5.87,6.02,6.06,5.72,5.72,6.12,5.91,5.47,5.58,6.14,5.78,5.66,6.06,6.56,5.91,6.27,6.96,6.78,7.06,7.33,7.92,7.86,8.14,8.42,8.16,7.24,7.81,8.20,7.60,7.07,7.33,7.53,7.02,6.32,6.63,7.31,6.56,6.51,7.39,7.83,7.09,7.38,8.20,7.92,8.70,9.21,9.30,9.94,9.96,9.89,10.34,10.91,10.53,11.10,11.83,11.57,11.98,11.19,11.26,11.80,11.56,10.98,10.97,11.47,10.58,10.61,10.50,10.12,9.63,9.00,8.69,8.30,9.02,8.81,8.27,8.23,9.01,9.07,8.64,8.86,9.60,9.49,9.15,9.60,10.07,9.55,9.83,10.42,10.61,10.44,10.83,10.81,11.21,10.83,11.56,11.67,10.99,11.30,11.78,11.25,11.40,11.38,11.94,11.37,11.65,11.79,11.79,11.29,11.41,12.14,11.93,11.18,11.87,12.86,12.49,12.79,11.95,12.02,13.13,12.48,11.99,12.47,13.31,12.58,12.44,12.63,12.87,12.64,12.50,13.10,12.98,12.30,12.60,13.14,12.81,12.68,13.19],[30.98,30.93,30.83,30.74,30.66,30.59,30.61,30.61,30.53,30.51,30.56,30.54,30.42,30.54,30.53,30.50,30.51,30.24,30.54,30.11,30.19,30.16,30.36,30.40,30.47,30.68,30.56,30.70,30.77,30.62,30.47,30.68,30.62,30.35,30.47,30.49,30.37,30.25,30.31,30.34,30.19,30.02,30.16,30.07,29.92,30.02,30.19,30.01,29.83,30.19,30.32,29.92,30.03,30.30,30.40,30.05,30.34,30.37,30.41,29.91,30.38,30.48,30.23,30.25,30.49,30.44,30.19,30.41,30.55,30.42,30.50,30.53,30.61,30.54,30.64,30.72,30.67,30.71,30.84,30.75,30.72,30.85,30.77,30.92,30.81,30.75,30.84,30.76,30.73,30.36,30.57,30.69,30.57,30.36,30.58,30.72,30.56,30.49,30.74,30.76,30.66,30.74,30.70,30.66,30.81,30.81,30.65,30.54,30.66,30.80,30.59,30.80,30.80,30.75,30.75,30.90,30.83,30.91,30.80,30.78,30.79,30.76,30.59,30.61,30.64,30.43,30.29,30.54,30.49,30.01,30.02,29.67,29.76,29.79,30.06,29.79,29.95,29.58,29.37,29.65,29.18,29.58,29.14,29.70,29.74,29.14,29.40,29.65,29.53,29.37,29.70,30.06,30.07,29.70,29.97,29.82,29.24,29.53,29.75,29.67,29.14,29.66,29.77,29.74,29.26,29.67,29.85,29.67,29.40,29.80,29.68,29.19,29.42,29.72,29.60,29.16,29.45,29.71,29.27,28.94,29.42,29.55,29.11,28.98,29.50,29.38,29.31,29.33,29.67,29.00,29.34,29.43,29.50,29.08,29.25,29.02,29.20,29.09,28.87,29.25,28.91,28.98,28.69,29.18,28.65,28.73,28.80,28.52,28.80,28.73,28.54,29.00,28.90,28.67,28.68,28.90,29.13,28.55,29.22,29.37,29.19,29.25,29.63,29.40,29.33,29.72,29.91,29.82,29.82,30.02,29.97,29.89,29.68,29.41,29.51,29.40,28.70,29.04,29.16,29.10,28.64,29.22,29.33,29.30,28.97,29.53,29.19,29.58,29.54,29.67,29.32,29.88,29.81,29.42,29.61,29.76,29.61,29.39,29.83,29.84,29.21,29.53,29.94,29.56,29.44,29.80,29.93,29.45,29.78,30.20,29.95,30.23,29.92,30.23,30.17,29.81,29.84,30.15,29.94,29.35,30.08,30.04,29.67,29.54,30.14,30.00,29.64,29.75,30.29,30.21,29.95,30.03,30.01,29.82,29.66,29.59,29.18,29.69,29.78,29.43,29.52,29.69,30.13,29.68,30.03,30.07,29.49,29.58,29.66,29.31,29.11,29.19,29.40,28.89,28.79,29.28,28.72,28.79,29.47,29.08,29.10,29.31,29.25,29.21,29.00,29.52,28.60,28.85,28.86,29.44,29.66,29.60,29.53,29.42,29.65,29.95,29.89,29.80,29.83,30.11,29.91,29.91,30.08,30.10,30.01,29.92,29.72,29.70,29.52,29.54,29.59,29.75,29.66,29.43,28.94,29.49,29.00,29.14,29.22,28.89,28.65,28.85,28.62,29.11,29.04,28.88,29.21,29.36,29.24,29.31,29.43,29.35,29.55,29.75,29.77,29.65,29.89,30.13,30.00,29.73,30.21,30.28,29.89,30.06,30.42,30.34,30.37,30.30,30.12,29.89,30.15,29.91,29.90,29.91,29.73,29.89,29.41,29.63,30.05,29.77,29.37,29.85,29.66,29.52,29.56,29.64,29.24,29.20,29.49,29.15,28.97,29.02,29.18,28.98,28.59,28.80,28.87,28.24,28.71,28.99,28.85,28.53,28.49,28.44,28.82,28.47,28.97,29.07,28.90,28.82,28.99,29.13,29.27,29.26,29.42,29.71,29.78,29.57,29.89,30.15,29.58,29.93,29.59,29.77,29.61,29.35,29.36,29.37,29.23,29.23,29.34,29.10,28.99,28.98,28.85,28.75,28.74,28.42,28.52,28.60,28.54,28.47,28.56,28.31,28.88,28.67,28.66,28.80,28.92,28.82,28.46,28.80,29.07,28.83,28.62,28.94,28.95,28.65,28.86,29.32,29.27,29.21,29.35,29.70,29.54,29.56,29.74,29.93,30.03,30.16,30.30,30.24,30.01,30.36,30.01,29.73,30.16,30.21,29.84,29.75,30.12,30.23,29.71,29.37,29.55,29.90,29.39,29.30,29.73,29.97,29.65,29.61,30.08,29.87,30.17,29.93,30.05,30.33,30.48,30.14,30.60,30.27,30.12,30.62,30.35,30.33,30.40,30.37,29.91,29.79,30.22,29.76,30.24,30.16,30.07,29.56,29.74,29.90,29.64,29.43,29.23,29.25,29.42,29.28,29.12,29.27,29.62,29.29,29.26,29.57,29.57,29.31,29.43,29.74,29.60,29.47,29.90,30.01,30.14,29.97,30.24,29.94,29.85,29.41,29.75,29.99,29.26,29.48,29.80,29.80,29.35,29.44,29.98,29.58,29.54,29.83,29.94,29.68,29.71,30.12,29.92,29.73,29.94,30.26,30.13,30.33,30.00,30.27,30.48,30.09,30.08,30.54,30.43,30.22,30.16,30.45,30.25,30.11,30.15,30.39,30.27,30.11,30.36,30.34,30.24,30.11,30.23,27.10,26.00,24.52,23.73,22.55,21.44,21.43,21.27,20.04,19.89,19.66,19.15,18.51,18.99,18.80,18.63,17.65,16.99,15.29,13.61,12.48,11.76,10.83,10.79,8.77,7.81,6.16,5.92,5.51,5.06,4.86,5.13,4.94,4.63,4.45,4.49,4.19,3.84,3.80,3.86,3.33,3.36,3.64,3.40,3.02,3.42,3.55,3.20,3.18,3.62,3.71,3.42,3.70,4.18,4.18,3.92,4.44,4.06,4.08,3.50,3.96,4.19,3.76,3.79,4.18,4.16,3.79,4.27,4.53,4.24,4.19,4.67,4.93,4.55,4.83,5.22,5.17,5.00,5.53,5.90,5.74,6.34,5.91,6.24,5.77,5.49,5.89,5.47,5.26,4.85,5.00,5.45,5.01,4.82,5.03,5.37,4.99,5.06,5.56,5.41,5.22,6.65,6.22,5.99,6.26,6.10,5.47,5.55,5.79,5.90,5.27,5.73,5.95,5.72,5.82,6.24,6.10,6.22,5.76,5.79,6.23,5.84,5.00,5.59,5.83,5.13,4.98,5.26,5.09,4.54,4.65,4.47,4.60,4.19,4.82,3.98,4.23,3.83,3.42,3.65,3.28,2.88,2.17,2.53,2.67,2.03,1.67,2.43,2.30,1.70,1.99,2.63,2.58,1.98,2.59,2.74,1.97,2.21,2.74,2.77,2.13,2.74,3.01,2.97,2.83,3.03,3.45,3.35,3.27,3.75,3.81,3.19,3.34,3.30,3.26,3.05,2.80,2.74,2.53,2.28,2.07,1.98,1.89,1.62,1.43,1.23,1.34,1.15,0.88,0.76,0.93,1.24,1.55,1.54,2.32,2.15,1.76,2.12,2.10,1.42,1.62,2.17,2.17,1.77,2.03,2.63,2.60,2.30,2.70,3.18,3.07,2.85,3.32,3.59,3.37,3.46,3.90,3.99,3.93,4.25,4.58,4.66,4.81,5.02,5.38,5.58,5.71,6.50,6.59,6.64,6.45,7.00,6.47,5.68,6.46,6.53,6.18,5.56,6.37,6.20,5.77,5.84,6.42,6.24,5.82,6.11,6.53,6.77,6.53,7.08,7.09,7.15,6.54,6.37,6.81,6.70,5.88,6.07,6.42,5.68,5.14,5.73,5.75,4.76,5.06,5.48,4.98,4.46,5.03,5.21,4.73,4.83,4.18,4.66,4.97,4.34,4.33,4.73,4.95,4.75,4.83,5.06,5.08,4.91,5.66,5.67,5.33,5.50,6.07,6.24,6.30,6.96,6.74,6.07,6.05,6.52,5.78,5.60,5.82,5.39,4.90,5.25,5.32,4.43,4.05,4.60,3.57,3.71,4.66,4.34,3.82,4.27,4.73,4.40,4.70,5.10,5.38,5.81,6.17,6.76,6.89,7.38,8.16,8.89,7.80,8.70,9.08,8.12,9.06,9.38,8.60,8.53,9.26,9.97,9.34,10.30,9.71,8.97,9.48,9.83,9.02,8.77,9.33,9.12,8.47,8.52,7.76,7.90,8.14,7.77,7.34,7.60,7.62,7.11,7.04,7.34,7.05,6.62,6.76,7.22,7.11,6.69,7.10,6.76,6.68,6.28,6.68,6.93,6.76,6.92,7.29,7.33,7.54,7.86,8.07,7.83,8.30,8.70,9.04,8.83,9.04,9.52,9.63,9.66,10.10,10.56,12.15,11.25,10.06,10.26,11.02,10.05,9.60,10.41,10.07,9.11,8.83,9.63,9.53,8.14,8.95,8.81,7.75,7.62,8.71,8.30,7.68,8.14,8.94,7.90,7.71,8.85,8.92,7.87,8.25,9.01,8.48,7.68,9.33,9.69,9.01,8.91,7.58,8.50,9.10,8.17,7.93,9.02,8.91,8.38,8.65,9.47,9.05,8.72,9.11,9.47,9.19,8.96,10.09,9.90,8.72,8.99,9.19,8.96,8.24,8.21,8.15,7.58,7.49,7.55,7.78,6.92,7.03,7.18,7.03,6.65,7.17,7.17,6.61,6.85,7.52,7.29,6.90,8.46,8.27,8.49,6.99,7.27,7.47,6.87,6.38,6.69,6.70,6.40,6.43,6.85,6.67,6.36,6.37,7.16,6.66,6.75,7.08,7.72,7.06,7.42,8.01,8.22,8.29,8.62,9.15,9.02,9.09,9.82,9.22,8.19,9.21,9.42,8.54,8.29,8.70,8.79,8.15,7.25,7.70,8.21,7.52,7.46,8.30,8.83,7.98,8.31,9.25,8.75,9.74,10.13,10.29,11.22,11.22,10.65,11.54,11.72,11.22,12.03,12.50,12.23,12.66,11.68,11.82,12.29,12.17,11.22,11.46,11.83,11.01,10.92,10.77,10.45,10.21,9.47,9.27,8.89,9.60,9.63,8.83,8.96,9.88,9.99,9.03,9.51,10.26,10.14,9.65,10.18,10.80,10.17,10.35,11.13,11.45,11.28,11.73,11.59,12.08,11.66,12.38,12.29,11.58,12.12,12.34,11.77,11.93,12.07,12.46,11.91,12.22,12.38,12.11,11.63,11.85,12.66,12.18,11.32,12.12,13.27,12.86,12.91,12.27,12.26,13.39,12.99,12.16,12.78,13.82,13.10,12.87,13.16,13.44,13.02,12.92,13.61,13.49,12.70,13.12,13.59,13.39,13.08,13.61],[30.85,30.89,30.82,30.67,30.63,30.66,30.65,30.58,30.59,30.61,30.64,30.60,30.50,30.60,30.53,30.51,30.58,30.36,30.56,30.38,30.39,30.37,30.59,30.60,30.71,30.86,30.73,30.86,30.85,30.69,30.59,30.81,30.74,30.40,30.54,30.63,30.52,30.31,30.39,30.38,30.20,30.13,30.29,30.15,30.00,30.06,30.20,30.03,29.88,30.15,30.25,29.94,30.02,30.25,30.36,30.09,30.37,30.34,30.47,29.97,30.34,30.48,30.25,30.22,30.55,30.49,30.22,30.48,30.62,30.43,30.54,30.64,30.67,30.65,30.74,30.85,30.69,30.78,30.92,30.90,30.86,30.95,30.92,31.02,30.92,30.83,30.94,30.85,30.80,30.52,30.68,30.81,30.68,30.40,30.65,30.82,30.66,30.59,30.78,30.85,30.81,30.85,30.84,30.79,30.92,30.92,30.76,30.62,30.74,30.88,30.67,30.90,30.89,30.72,30.79,30.97,30.93,30.97,30.85,30.87,30.93,30.80,30.62,30.66,30.66,30.44,30.34,30.55,30.55,30.04,30.01,29.74,29.79,29.87,30.09,29.95,30.04,29.70,29.47,29.63,29.29,29.57,29.24,29.61,29.71,29.25,29.35,29.65,29.58,29.48,29.77,30.13,30.14,29.72,30.00,29.95,29.46,29.58,29.84,29.71,29.30,29.76,29.86,29.74,29.40,29.73,29.91,29.77,29.57,29.85,29.70,29.30,29.38,29.74,29.71,29.23,29.62,29.81,29.49,29.14,29.63,29.68,29.17,29.16,29.60,29.42,29.28,29.55,29.62,29.31,29.29,29.46,29.53,29.18,29.27,29.02,29.24,29.06,28.85,29.04,29.03,28.97,28.72,29.17,28.98,28.83,28.84,28.73,28.99,28.86,28.74,29.11,29.20,28.98,28.96,29.23,29.17,28.62,29.30,29.45,29.21,29.18,29.62,29.43,29.32,29.66,29.92,29.77,29.68,30.16,30.03,30.02,29.70,29.48,29.64,29.57,28.81,29.27,29.49,29.36,28.73,29.29,29.49,29.45,29.17,29.67,29.45,30.07,29.96,30.10,29.68,30.24,30.18,29.65,29.89,30.21,29.81,29.56,30.06,30.11,29.43,29.59,30.14,29.75,29.57,29.84,30.00,29.52,29.84,30.26,30.05,30.18,29.85,30.33,30.35,29.81,29.93,30.26,30.20,29.56,30.25,30.39,29.89,29.92,30.47,30.33,30.00,30.08,30.61,30.51,30.28,30.38,30.35,30.03,29.93,29.95,29.64,30.02,30.19,29.61,29.50,29.99,30.33,29.88,30.11,30.18,29.89,29.79,30.05,29.71,29.55,29.30,29.53,29.10,29.06,29.55,29.04,29.08,29.82,29.43,29.63,29.66,29.58,29.73,29.50,29.94,29.09,29.37,29.48,29.94,30.02,29.87,30.01,29.97,30.11,30.29,30.19,30.09,30.02,30.41,30.16,30.07,30.40,30.42,30.25,30.23,29.96,30.05,29.87,29.83,29.84,30.06,30.04,29.68,29.39,29.91,29.45,29.28,29.50,29.45,28.96,29.05,28.89,29.34,29.17,28.95,29.37,29.42,29.22,29.47,29.57,29.62,29.84,29.93,30.04,29.95,30.11,30.36,30.28,29.96,30.44,30.50,30.11,30.23,30.62,30.59,30.55,30.60,30.43,30.40,30.49,30.15,30.17,30.35,30.21,30.22,29.89,30.12,30.20,30.03,29.83,30.05,29.86,29.77,29.82,29.90,29.41,29.49,29.87,29.48,29.24,29.35,29.62,29.32,29.05,29.34,29.28,29.00,28.99,29.14,29.04,28.70,28.55,28.66,29.15,29.08,28.78,29.25,29.33,29.40,29.19,29.50,29.61,29.56,29.63,29.94,29.95,29.67,30.04,30.18,29.66,30.06,29.78,29.92,29.64,29.58,29.51,29.44,29.41,29.44,29.36,29.19,29.13,29.17,28.98,28.91,29.21,28.76,28.60,28.73,28.94,28.95,28.72,28.70,29.18,29.11,28.96,29.05,29.23,29.08,28.46,28.97,29.29,29.01,28.85,29.20,29.19,28.94,29.15,29.39,29.40,29.32,29.42,29.77,29.73,29.67,29.79,29.97,30.05,30.27,30.44,30.32,30.02,30.50,30.10,29.77,30.27,30.31,29.86,29.81,30.15,30.21,29.81,29.49,29.81,30.01,29.45,29.30,29.97,30.03,29.70,29.87,30.22,29.99,30.31,30.08,30.22,30.44,30.65,30.28,30.76,30.41,30.31,30.71,30.46,30.47,30.48,30.49,30.07,29.99,30.27,29.84,30.33,30.16,30.06,29.63,29.80,29.89,29.57,29.48,29.40,29.32,29.44,29.28,29.24,29.31,29.62,29.42,29.36,29.62,29.65,29.48,29.41,29.84,29.83,29.69,29.97,30.11,30.26,30.10,30.35,30.12,30.04,29.62,29.90,30.01,29.59,29.61,29.86,29.94,29.46,29.61,29.98,29.70,29.52,29.84,30.04,29.72,29.72,30.02,29.94,29.78,29.88,30.24,30.24,30.39,30.06,30.33,30.55,30.16,30.19,30.57,30.43,30.25,30.23,30.50,30.29,30.21,30.27,30.41,30.33,30.26,30.42,30.40,30.26,30.28,30.27,27.12,26.15,25.12,24.22,23.13,22.40,22.17,21.57,20.82,20.81,20.45,19.84,19.37,19.56,19.26,19.22,18.42,17.97,16.44,14.61,13.12,12.22,11.45,11.56,9.09,7.91,6.52,6.15,5.69,5.20,5.17,5.36,5.09,4.91,4.73,4.81,4.35,4.22,3.92,4.06,3.65,3.59,4.03,3.95,3.24,3.91,4.08,3.67,3.57,4.00,4.15,3.62,4.03,4.48,4.46,4.02,4.44,4.31,4.20,3.84,4.19,4.38,4.03,4.06,4.50,4.52,4.20,4.47,4.79,4.61,4.49,4.98,5.18,4.94,5.07,5.46,5.31,5.24,5.88,6.25,5.95,6.74,6.19,6.74,6.02,5.67,6.29,5.84,5.54,5.13,5.26,5.75,5.42,5.15,5.28,5.70,5.23,5.24,5.73,5.64,5.31,6.71,6.30,6.07,6.45,6.29,5.59,5.52,5.96,6.05,5.43,5.97,6.29,5.69,6.13,6.62,6.30,6.68,5.94,6.04,6.54,5.99,5.27,5.76,5.87,5.31,5.15,5.38,5.10,4.67,4.64,4.54,4.57,4.26,4.73,3.96,4.04,3.84,3.33,3.53,3.36,2.64,2.04,2.23,2.37,1.96,1.44,2.29,2.19,1.79,2.10,2.55,2.64,2.26,3.02,2.95,2.09,2.55,2.98,2.92,2.41,3.05,3.27,3.14,3.00,3.24,3.55,3.40,3.42,3.91,3.98,3.33,3.45,3.29,3.21,3.04,2.90,2.79,2.72,2.36,2.21,2.16,2.02,1.76,1.63,1.29,1.27,1.17,1.19,0.88,0.76,0.93,1.33,1.39,2.17,1.96,1.51,1.87,1.93,1.23,1.52,1.98,1.97,1.56,1.97,2.40,2.34,2.20,2.50,2.83,2.84,2.80,3.32,3.37,3.30,3.42,3.76,4.07,4.02,4.37,4.56,4.87,4.93,5.15,5.48,5.69,5.80,6.39,6.62,6.81,6.62,7.21,6.61,5.96,6.67,6.70,6.17,5.88,6.65,6.43,5.96,6.02,6.52,6.23,5.91,6.38,6.48,6.81,6.53,7.30,7.32,7.49,6.65,6.40,7.04,6.84,6.07,6.18,6.62,5.90,5.36,5.96,6.07,5.17,5.27,5.71,5.39,4.80,5.18,5.35,4.96,5.10,4.48,5.26,5.28,4.86,4.57,5.18,5.42,4.95,4.86,5.39,5.50,5.14,5.55,5.95,5.61,5.51,6.24,6.32,6.15,6.93,6.90,6.03,5.96,6.38,5.72,5.60,5.99,5.11,4.95,5.36,5.45,4.80,4.50,4.59,4.15,4.00,4.94,4.57,4.14,4.68,4.96,4.67,4.70,5.32,5.40,5.85,6.31,6.86,7.00,7.43,7.98,8.64,7.89,8.78,8.90,8.36,9.08,9.56,8.78,8.82,9.43,10.06,9.49,10.53,10.00,9.24,9.78,10.14,9.36,9.20,9.80,9.71,8.91,8.88,8.16,8.27,8.49,8.11,7.67,7.93,7.89,7.27,7.22,7.65,7.36,6.76,6.92,7.40,7.21,6.67,7.15,6.92,6.76,6.56,6.87,7.13,6.89,7.16,7.42,7.56,7.83,8.11,8.29,8.14,8.54,8.93,9.17,9.11,9.44,9.97,9.70,9.99,10.46,10.70,12.27,11.44,10.30,10.56,11.06,10.04,9.85,10.62,10.18,9.24,8.94,9.72,9.52,8.42,9.04,8.76,8.12,7.71,8.66,8.36,7.76,8.23,9.08,8.08,7.66,8.79,9.06,8.12,8.05,8.94,8.80,7.95,9.14,9.58,9.14,9.04,7.97,8.82,9.12,8.75,8.59,9.30,9.17,8.64,9.09,9.87,9.35,8.80,9.66,9.75,9.45,9.28,10.34,10.28,9.06,9.74,9.69,9.22,8.61,8.79,8.36,7.78,7.75,7.94,7.81,7.16,7.27,7.50,7.09,6.73,7.40,7.43,6.77,6.74,7.48,7.55,6.96,8.34,8.23,8.37,7.03,7.41,7.77,6.97,6.32,6.71,6.79,6.50,6.43,6.95,6.69,6.48,6.58,7.22,6.71,6.81,7.32,7.55,7.19,7.75,8.14,8.35,8.83,9.56,9.66,9.59,9.34,10.25,9.51,8.40,9.29,9.77,8.69,8.15,8.92,8.93,8.24,7.34,7.75,8.33,7.52,7.46,8.38,8.85,8.27,8.49,9.36,9.16,10.01,10.49,10.81,11.61,11.75,11.04,12.03,12.06,11.96,12.69,12.93,12.59,12.93,12.37,12.21,12.64,12.25,11.44,11.95,12.28,11.67,11.64,11.35,10.84,10.65,10.00,9.68,9.28,10.08,9.83,9.38,9.57,9.90,10.03,9.28,9.87,10.52,10.45,10.39,10.62,11.03,10.76,10.81,11.43,11.53,11.49,12.01,11.94,12.27,11.73,12.55,12.32,11.74,12.10,12.49,12.01,11.92,12.11,12.56,11.82,12.25,12.45,12.32,12.00,12.05,12.80,12.07,11.80,12.49,13.50,13.26,13.33,12.65,12.77,13.59,13.03,12.57,13.24,13.82,13.11,12.93,13.50,13.34,13.03,13.35,14.11,13.70,13.08,13.46,14.16,13.85,13.58,14.01],[30.83,30.87,30.80,30.67,30.65,30.66,30.67,30.64,30.61,30.61,30.63,30.59,30.51,30.61,30.56,30.53,30.56,30.36,30.59,30.42,30.35,30.34,30.58,30.62,30.73,30.88,30.72,30.88,30.86,30.75,30.59,30.83,30.79,30.50,30.62,30.70,30.55,30.40,30.51,30.50,30.29,30.23,30.37,30.34,30.17,30.23,30.38,30.20,30.03,30.33,30.39,30.16,30.15,30.37,30.47,30.23,30.40,30.49,30.56,30.12,30.49,30.62,30.36,30.39,30.68,30.58,30.34,30.59,30.64,30.56,30.62,30.66,30.69,30.71,30.80,30.82,30.69,30.84,30.91,30.85,30.86,30.95,30.88,31.00,30.91,30.77,30.94,30.86,30.83,30.57,30.74,30.83,30.71,30.49,30.71,30.83,30.68,30.66,30.72,30.85,30.88,30.88,30.86,30.80,30.94,30.92,30.82,30.71,30.79,30.89,30.71,30.93,30.87,30.79,30.78,30.96,30.96,30.98,30.89,30.87,30.94,30.83,30.75,30.74,30.72,30.49,30.44,30.63,30.57,30.10,30.11,29.93,29.88,30.01,30.14,29.97,30.04,29.69,29.40,29.54,29.27,29.55,29.18,29.69,29.75,29.41,29.68,29.75,29.71,29.62,29.80,30.17,30.18,29.79,30.08,29.97,29.60,29.62,30.00,29.69,29.35,29.91,29.99,29.73,29.46,29.90,29.95,29.73,29.43,29.95,29.73,29.31,29.46,29.96,29.93,29.33,29.66,29.94,29.48,29.26,29.74,29.69,29.17,29.34,29.69,29.39,29.17,29.61,29.65,29.21,29.40,29.41,29.52,29.04,29.22,28.96,29.29,29.08,28.71,28.87,28.90,28.85,28.59,28.95,28.83,28.72,28.82,28.74,28.90,28.85,28.71,29.19,29.09,28.88,28.78,29.09,28.99,28.59,29.35,29.43,29.21,29.32,29.75,29.50,29.42,29.76,30.00,29.75,29.69,30.16,30.02,30.04,29.76,29.57,29.68,29.70,29.00,29.48,29.62,29.49,28.90,29.70,29.71,29.55,29.36,29.91,29.74,30.09,30.05,30.09,29.65,30.27,30.23,29.85,30.07,30.26,29.97,29.68,30.17,30.19,29.76,29.68,30.21,29.98,29.74,29.90,30.13,29.75,29.96,30.36,30.18,30.27,30.09,30.41,30.44,30.01,30.15,30.34,30.29,29.82,30.32,30.40,30.08,30.04,30.45,30.37,30.12,29.89,30.55,30.49,30.33,30.33,30.33,30.13,30.12,30.00,29.65,30.11,30.20,29.62,29.70,29.97,30.32,29.89,30.19,30.24,29.94,29.75,30.06,29.88,29.41,29.42,29.80,29.29,29.12,29.67,29.16,29.15,29.92,29.43,29.66,29.87,29.68,29.72,29.70,29.92,29.20,29.54,29.50,29.94,30.04,29.95,30.09,29.95,30.15,30.31,30.23,30.15,30.07,30.43,30.17,30.11,30.40,30.42,30.30,30.26,30.06,30.08,29.86,29.93,29.91,30.20,30.02,29.84,29.41,29.94,29.66,29.53,29.59,29.41,28.95,28.97,28.85,29.23,29.24,28.97,29.44,29.52,29.35,29.61,29.71,29.83,30.01,29.97,30.09,29.90,30.12,30.39,30.34,30.06,30.43,30.51,30.07,30.31,30.65,30.60,30.58,30.55,30.45,30.40,30.49,30.16,30.24,30.35,30.20,30.29,30.04,30.17,30.30,30.17,29.90,30.12,29.97,29.86,29.90,29.98,29.62,29.64,29.99,29.62,29.47,29.35,29.65,29.29,29.15,29.34,29.42,29.19,29.18,29.37,29.31,28.99,28.90,28.98,29.32,29.27,29.16,29.44,29.46,29.32,29.43,29.59,29.62,29.56,29.69,29.95,29.98,29.71,30.12,30.30,29.62,30.19,29.82,30.00,29.68,29.65,29.54,29.50,29.43,29.53,29.35,29.26,29.24,29.36,29.04,29.09,29.33,28.91,28.61,28.97,29.12,28.93,28.79,28.62,29.21,29.18,28.88,29.22,29.42,29.15,28.59,29.31,29.49,29.00,28.84,29.30,29.23,28.88,29.11,29.42,29.44,29.23,29.40,29.90,29.71,29.68,29.83,29.99,30.18,30.34,30.51,30.45,30.20,30.49,30.18,29.77,30.33,30.31,30.02,29.97,30.27,30.28,29.94,29.62,29.91,30.09,29.52,29.45,30.06,30.19,29.76,29.93,30.29,30.03,30.42,30.17,30.30,30.56,30.68,30.31,30.78,30.49,30.46,30.84,30.53,30.58,30.52,30.58,30.09,30.07,30.33,29.91,30.39,30.23,30.11,29.67,29.79,29.94,29.65,29.51,29.46,29.39,29.56,29.40,29.37,29.47,29.74,29.60,29.50,29.70,29.81,29.56,29.59,29.90,29.86,29.76,30.05,30.19,30.26,30.13,30.38,30.15,30.11,29.70,29.91,30.05,29.69,29.62,29.88,29.90,29.45,29.60,30.01,29.67,29.55,29.83,29.97,29.64,29.77,30.03,29.84,29.82,29.90,30.21,30.25,30.40,30.10,30.40,30.55,30.14,30.21,30.68,30.48,30.26,30.30,30.53,30.31,30.22,30.30,30.39,30.33,30.27,30.43,30.42,30.25,30.33,30.36,27.22,26.25,25.24,24.41,23.24,22.47,22.22,21.64,20.92,21.09,20.57,19.89,19.64,19.75,19.51,19.42,18.66,18.26,16.60,15.14,13.37,12.71,11.88,12.13,9.61,8.32,6.94,6.62,6.13,5.70,5.56,5.85,5.59,5.32,5.04,5.25,4.82,4.71,4.25,4.33,3.85,3.80,4.33,4.08,3.49,4.11,4.33,3.82,3.73,4.27,4.43,3.80,4.28,4.77,4.73,4.33,4.70,4.56,4.39,4.07,4.36,4.62,4.21,4.24,4.76,4.74,4.45,4.67,5.14,4.99,4.80,5.37,5.67,5.26,5.39,5.90,5.66,5.63,6.26,6.72,6.47,7.20,6.72,7.18,6.45,6.10,6.73,6.27,5.91,5.55,5.64,6.16,5.88,5.46,5.65,6.07,5.58,5.55,6.11,6.03,5.69,7.04,6.53,6.45,6.67,6.61,5.90,5.86,6.08,6.15,5.69,6.24,6.42,5.97,6.37,6.83,6.62,6.93,6.37,6.27,6.70,6.50,5.56,5.95,6.05,5.54,5.39,5.49,5.32,4.85,4.69,4.58,4.69,4.50,4.86,4.18,4.18,3.88,3.40,3.59,3.27,2.72,2.00,2.20,2.40,1.88,1.32,2.14,2.20,1.71,1.88,2.47,2.62,2.28,3.06,3.02,2.21,2.71,3.03,2.88,2.53,3.22,3.43,3.26,3.18,3.43,3.75,3.60,3.57,4.13,4.08,3.55,3.61,3.53,3.52,3.14,2.99,3.04,3.08,2.65,2.46,2.42,2.21,1.90,1.79,1.60,1.43,1.26,1.37,1.27,0.88,0.76,1.03,1.24,2.04,1.97,1.49,1.95,2.03,1.40,1.70,2.05,2.10,1.85,2.01,2.48,2.52,2.20,2.69,3.06,3.06,3.10,3.36,3.43,3.35,3.47,3.86,4.25,4.12,4.34,4.62,4.94,4.93,5.04,5.49,5.66,5.76,6.28,6.53,6.69,6.57,7.19,6.58,6.07,6.81,6.72,6.40,6.02,6.92,6.62,6.41,6.36,6.80,6.51,6.33,6.75,6.86,7.18,6.83,7.64,7.58,7.73,6.99,6.68,7.26,7.10,6.38,6.38,6.91,6.13,5.61,6.17,6.24,5.40,5.44,5.81,5.52,4.91,5.43,5.41,5.13,5.33,4.76,5.41,5.60,5.07,4.88,5.44,5.62,5.36,5.17,5.76,5.80,5.46,5.91,6.42,5.99,5.79,6.60,6.76,6.52,7.33,7.30,6.35,6.24,6.72,6.21,5.99,6.27,5.62,5.30,5.77,5.79,4.99,4.73,4.87,4.32,4.33,5.10,4.63,4.27,5.10,5.44,4.90,4.85,5.62,5.86,6.27,6.59,7.13,7.32,7.83,8.24,8.98,8.26,9.33,9.15,8.76,9.56,9.92,9.12,9.08,9.78,10.42,9.81,10.68,10.11,9.46,9.78,10.23,9.51,9.24,9.85,9.67,8.96,8.93,8.31,8.50,8.74,8.28,7.85,8.21,8.28,7.53,7.47,8.01,7.76,6.99,7.24,7.82,7.54,6.95,7.23,7.29,6.91,6.75,7.06,7.37,7.22,7.39,7.53,7.80,8.00,8.26,8.46,8.46,8.67,8.95,9.41,9.34,9.43,9.89,9.89,9.90,10.34,10.77,12.33,11.57,10.39,10.81,11.21,10.12,10.11,10.77,10.39,9.69,9.33,9.72,9.67,8.74,9.20,8.80,8.28,7.99,8.81,8.49,7.88,8.30,9.15,8.11,7.78,8.78,9.15,8.17,8.31,8.92,8.96,8.16,8.96,9.48,9.16,9.02,8.01,8.71,9.22,8.84,8.61,9.36,9.30,8.82,9.31,9.79,9.28,8.99,9.65,9.93,9.54,9.43,10.42,10.33,9.25,9.74,9.66,9.23,8.69,8.69,8.48,7.72,7.73,7.95,7.60,7.12,7.22,7.67,6.99,6.78,7.37,7.38,6.78,6.85,7.43,7.56,7.29,8.48,8.39,8.57,7.23,7.54,7.86,7.02,6.55,6.96,6.76,6.53,6.54,7.08,6.66,6.60,6.61,7.37,6.87,6.86,7.40,7.77,7.31,7.78,8.19,8.20,8.63,9.09,9.46,9.42,9.34,10.11,9.51,8.48,9.23,9.79,8.68,8.27,8.73,8.84,8.15,7.40,7.84,8.45,7.80,7.50,8.49,8.75,8.31,8.48,9.40,9.10,9.98,10.44,10.68,11.37,11.47,11.00,11.84,12.03,11.91,12.63,12.95,12.69,13.06,12.60,12.26,12.50,12.53,11.47,12.17,12.28,11.81,11.54,11.33,10.72,10.60,9.73,9.57,9.06,9.88,9.69,9.10,9.40,9.94,9.82,9.53,10.12,10.51,10.34,10.50,10.70,10.95,10.58,10.88,11.50,11.60,11.48,12.00,12.01,12.34,11.81,12.64,12.53,11.63,12.12,12.73,12.07,12.17,12.24,12.74,11.95,12.38,12.70,12.48,12.10,12.09,13.00,12.37,11.62,12.55,13.60,13.29,13.56,12.78,13.10,13.67,13.32,12.75,13.44,14.06,13.37,13.22,13.66,13.61,13.10,13.29,14.09,13.84,13.09,13.48,14.17,13.96,13.70,14.00],[30.99,30.93,30.83,30.78,30.71,30.69,30.69,30.69,30.62,30.64,30.71,30.68,30.58,30.70,30.72,30.67,30.65,30.48,30.74,30.45,30.42,30.44,30.64,30.70,30.75,30.89,30.77,30.93,30.92,30.79,30.66,30.82,30.79,30.59,30.60,30.68,30.51,30.48,30.55,30.51,30.36,30.23,30.36,30.25,30.19,30.24,30.34,30.13,30.04,30.40,30.47,30.16,30.29,30.52,30.58,30.36,30.54,30.58,30.63,30.17,30.62,30.69,30.43,30.42,30.68,30.58,30.38,30.57,30.71,30.60,30.61,30.66,30.77,30.70,30.76,30.87,30.82,30.83,30.89,30.89,30.90,30.97,30.92,31.05,31.00,30.91,30.97,30.92,30.90,30.65,30.79,30.86,30.74,30.59,30.80,30.89,30.74,30.70,30.88,30.91,30.88,30.92,30.91,30.86,30.96,30.93,30.87,30.78,30.87,30.97,30.80,30.97,30.96,30.93,30.90,31.02,31.01,31.05,30.98,30.94,31.00,30.88,30.83,30.82,30.82,30.59,30.55,30.76,30.67,30.35,30.26,30.03,30.09,30.14,30.29,30.00,30.21,29.78,29.63,29.88,29.50,29.85,29.45,29.94,29.95,29.61,29.80,29.90,29.71,29.61,30.02,30.22,30.23,29.93,30.16,30.06,29.48,29.62,29.98,29.74,29.35,29.77,29.94,29.84,29.42,29.82,29.97,29.69,29.47,29.99,29.89,29.42,29.68,30.01,29.97,29.29,29.64,29.84,29.44,29.18,29.58,29.74,29.31,29.19,29.63,29.49,29.40,29.64,29.84,29.48,29.58,29.80,29.56,29.59,29.59,29.25,29.52,29.28,28.98,29.31,29.09,29.07,28.77,29.28,29.04,28.89,28.96,28.91,29.09,29.04,28.82,29.14,29.22,29.04,28.86,29.12,29.16,28.80,29.44,29.51,29.27,29.43,29.95,29.59,29.55,29.85,30.12,29.91,29.94,30.31,30.20,30.15,29.94,29.72,29.77,29.72,29.11,29.57,29.58,29.46,29.04,29.81,29.73,29.54,29.50,29.96,29.61,29.78,29.86,29.87,29.63,30.15,30.02,29.75,29.93,30.03,29.95,29.77,30.13,30.10,29.83,29.79,30.19,29.97,29.89,30.05,30.20,29.93,30.13,30.48,30.31,30.45,30.16,30.41,30.43,30.13,30.14,30.33,30.22,29.89,30.32,30.24,30.09,30.02,30.33,30.21,30.06,30.08,30.44,30.35,30.22,30.23,30.23,30.08,29.98,29.84,29.63,30.13,30.10,29.77,29.90,30.15,30.34,30.01,30.26,30.31,29.94,29.86,30.05,29.89,29.45,29.65,29.78,29.41,29.31,29.64,29.18,29.19,29.72,29.26,29.49,29.56,29.44,29.62,29.55,29.68,28.94,29.38,29.30,29.71,29.92,29.96,29.90,29.84,30.00,30.33,30.18,30.12,30.14,30.36,30.18,30.15,30.35,30.35,30.27,30.19,30.15,30.03,29.81,29.90,29.92,30.01,29.86,29.80,29.46,29.82,29.45,29.44,29.65,29.23,28.83,28.99,28.79,29.32,29.37,29.08,29.48,29.59,29.45,29.67,29.73,29.68,29.92,29.98,30.05,29.98,30.14,30.35,30.23,30.03,30.42,30.46,30.19,30.33,30.67,30.60,30.58,30.56,30.41,30.27,30.45,30.20,30.26,30.22,30.10,30.20,29.85,30.02,30.30,30.17,29.72,30.11,30.02,29.85,29.84,30.04,29.71,29.65,29.97,29.57,29.48,29.47,29.69,29.34,29.25,29.26,29.18,29.01,29.05,29.14,29.00,28.85,28.78,28.71,29.08,29.00,29.15,29.29,29.14,29.19,29.24,29.33,29.52,29.56,29.68,29.92,29.99,29.80,30.14,30.34,29.83,30.22,29.81,30.02,29.87,29.62,29.53,29.61,29.48,29.44,29.43,29.31,29.29,29.30,29.06,29.22,29.29,28.77,28.81,29.28,29.12,28.95,28.93,28.49,29.20,28.96,28.93,29.35,29.40,29.27,29.05,29.34,29.51,29.14,29.05,29.29,29.24,29.08,29.10,29.56,29.52,29.37,29.48,30.01,29.73,29.83,29.89,30.06,30.25,30.37,30.55,30.45,30.21,30.50,30.20,29.96,30.32,30.35,30.09,30.02,30.32,30.38,30.06,29.69,29.93,30.15,29.56,29.55,30.07,30.22,29.86,29.87,30.31,30.13,30.38,30.15,30.34,30.52,30.66,30.37,30.73,30.49,30.39,30.79,30.51,30.58,30.54,30.57,30.06,29.93,30.32,29.95,30.32,30.23,30.23,29.74,29.68,29.99,29.74,29.63,29.42,29.49,29.67,29.35,29.32,29.46,29.76,29.49,29.53,29.78,29.72,29.45,29.70,29.93,29.77,29.73,30.15,30.22,30.26,30.18,30.37,30.10,30.03,29.64,29.86,30.14,29.59,29.65,29.86,29.90,29.50,29.48,29.99,29.78,29.50,29.76,30.02,29.73,29.56,30.03,29.96,29.71,29.85,30.29,30.24,30.40,30.04,30.41,30.55,30.14,30.12,30.62,30.49,30.26,30.24,30.56,30.34,29.95,30.21,30.45,30.33,30.12,30.49,30.43,30.31,30.27,30.31,27.38,26.12,25.03,24.37,23.38,22.66,22.58,22.12,21.32,21.43,21.14,20.70,20.26,20.65,20.65,20.62,19.43,19.00,17.34,15.72,14.61,13.61,13.04,13.11,11.06,10.20,8.81,8.70,8.12,7.63,7.16,7.65,7.60,7.02,6.47,7.06,6.82,6.11,5.90,5.71,5.21,5.27,5.49,5.13,4.64,5.20,5.18,4.74,4.80,5.42,5.29,4.68,5.22,6.08,5.86,5.43,5.95,5.64,5.41,4.81,5.40,5.67,5.09,5.20,5.82,5.84,5.29,5.87,6.42,6.16,5.90,6.65,7.07,6.78,6.87,7.57,7.47,7.45,8.11,8.61,8.47,9.30,8.59,9.09,8.33,8.02,8.72,8.05,7.88,7.24,7.45,7.95,7.25,6.89,7.39,7.69,6.92,6.98,7.83,7.58,7.38,8.37,8.14,8.08,8.37,8.05,7.39,7.42,7.91,7.99,7.28,8.02,8.32,7.83,8.25,8.80,8.68,8.93,8.50,8.30,8.73,8.06,7.23,7.99,8.03,7.18,7.02,7.51,6.93,6.36,6.37,6.39,6.59,5.86,6.61,5.35,5.56,5.04,4.17,4.50,3.97,3.63,2.63,3.01,3.25,2.46,1.80,2.94,2.96,2.26,2.54,3.39,3.66,3.15,3.98,3.71,2.77,3.48,3.82,3.54,3.19,3.85,4.06,3.77,3.92,4.34,4.62,4.63,4.81,5.45,5.84,4.88,5.11,4.94,5.14,4.95,4.24,4.26,4.37,3.79,3.37,3.73,3.29,2.83,2.73,2.66,2.28,1.64,2.27,2.06,1.60,0.93,0.77,1.12,1.86,2.30,1.85,2.74,3.03,2.20,2.14,3.15,3.42,3.00,2.81,3.85,4.01,3.47,3.82,4.63,4.35,4.05,4.70,5.36,4.97,5.11,5.83,6.11,5.76,6.21,7.02,7.06,7.04,7.45,8.04,7.88,8.02,8.88,9.41,9.32,9.11,10.01,9.56,8.41,9.41,9.68,8.89,8.53,9.58,9.57,8.72,8.82,9.88,9.63,8.87,9.31,9.94,10.18,9.72,10.70,10.66,10.80,9.76,9.31,10.30,9.81,8.78,9.07,9.52,8.52,7.98,8.69,8.54,7.33,7.69,7.93,7.41,6.72,7.39,7.48,7.00,7.19,6.08,6.89,7.33,6.65,6.65,7.20,7.49,6.98,7.19,7.84,7.97,7.34,8.23,8.67,8.26,8.22,9.03,9.35,9.01,9.95,10.13,8.98,9.04,9.41,8.69,8.55,8.41,7.33,7.54,8.02,7.58,6.77,6.22,6.66,5.70,5.89,6.64,6.38,5.95,6.81,7.26,6.80,6.78,7.63,7.96,9.04,9.35,10.04,10.62,11.02,11.66,12.90,11.66,12.94,12.85,12.35,13.27,13.63,12.82,12.63,13.52,14.43,13.65,14.82,14.12,13.30,13.69,13.99,13.10,13.03,13.33,13.08,12.20,12.26,11.49,11.75,12.24,11.91,10.88,11.51,11.69,10.53,10.15,11.20,10.94,10.07,10.21,10.99,10.79,10.03,10.21,10.33,9.73,9.24,9.71,10.28,10.08,10.15,11.15,11.16,11.19,11.67,12.23,12.11,12.64,12.59,13.17,13.02,12.93,13.44,13.82,13.56,13.81,14.54,16.32,15.50,14.35,14.84,15.31,14.01,14.15,14.75,14.14,13.31,12.92,13.58,13.57,12.35,12.92,12.50,11.86,11.15,12.35,12.07,10.89,11.44,12.40,11.17,10.67,11.67,11.95,10.89,11.16,11.54,11.35,10.48,11.17,11.84,11.35,10.57,9.59,10.27,11.15,11.01,10.28,11.25,11.60,10.90,11.14,12.27,11.97,11.45,12.15,12.87,12.56,12.07,13.23,12.70,11.56,11.45,11.47,10.70,10.37,10.86,10.30,9.59,9.80,10.08,9.58,8.97,9.38,9.56,8.57,8.92,9.65,8.80,8.53,9.18,10.05,9.40,9.05,10.63,11.01,11.19,9.59,10.33,10.84,9.66,9.07,9.38,9.60,8.68,8.60,9.42,9.24,8.50,8.64,9.54,9.00,8.69,9.31,10.16,9.15,9.37,10.22,10.23,10.17,10.61,11.52,11.40,11.99,12.32,12.44,11.07,11.93,12.35,11.73,10.97,11.39,11.66,11.16,9.87,10.84,11.49,10.34,10.25,11.74,12.02,10.89,11.59,13.06,12.24,13.53,13.66,13.19,14.35,14.09,13.94,14.28,14.53,14.10,14.58,14.79,14.45,14.82,13.55,13.83,14.56,14.12,13.54,13.28,13.51,12.50,12.85,12.50,11.92,11.37,10.48,10.44,9.87,10.69,11.10,10.65,10.57,11.46,11.77,11.51,11.55,12.35,12.50,12.35,12.67,13.24,13.05,13.47,13.95,14.31,14.25,14.80,14.21,14.68,14.09,14.78,14.93,13.84,14.14,14.70,14.21,14.11,14.06,14.56,14.34,14.29,14.39,14.13,13.85,13.87,14.53,13.96,13.36,14.21,15.18,14.85,14.91,14.09,14.07,15.20,14.76,14.26,14.76,15.89,14.99,14.67,15.17,15.63,15.20,14.73,15.74,15.71,14.95,15.44,16.15,15.89,15.31,15.97],[31.04,30.97,30.88,30.82,30.74,30.72,30.70,30.74,30.66,30.63,30.72,30.71,30.61,30.73,30.73,30.72,30.70,30.52,30.74,30.51,30.50,30.52,30.66,30.68,30.77,30.85,30.81,30.93,30.94,30.83,30.69,30.84,30.77,30.62,30.64,30.65,30.51,30.41,30.51,30.51,30.31,30.25,30.40,30.28,30.10,30.30,30.42,30.09,29.99,30.45,30.50,30.05,30.26,30.54,30.59,30.30,30.48,30.59,30.52,30.21,30.63,30.64,30.43,30.47,30.67,30.65,30.46,30.60,30.74,30.64,30.67,30.69,30.81,30.75,30.77,30.89,30.81,30.82,30.91,30.94,30.92,31.01,30.96,31.07,31.03,30.92,30.99,30.94,30.90,30.68,30.81,30.89,30.78,30.64,30.82,30.91,30.76,30.76,30.89,30.92,30.91,30.89,30.88,30.86,30.96,30.94,30.86,30.85,30.84,30.94,30.82,30.95,30.93,30.90,30.90,31.01,30.98,31.02,30.96,30.92,30.95,30.91,30.82,30.81,30.83,30.64,30.56,30.75,30.72,30.40,30.26,29.99,30.05,30.09,30.25,30.03,30.11,29.79,29.65,29.81,29.50,29.69,29.30,29.81,29.82,29.27,29.54,29.77,29.56,29.45,29.85,30.19,30.20,29.85,30.15,29.97,29.47,29.71,29.98,29.71,29.36,29.83,29.97,29.78,29.45,29.76,29.92,29.71,29.52,30.01,29.91,29.42,29.69,30.00,29.91,29.30,29.55,29.81,29.29,29.22,29.52,29.54,29.09,29.03,29.44,29.32,29.07,29.43,29.52,29.50,29.51,29.66,29.73,29.35,29.71,29.13,29.43,29.33,28.92,29.19,29.00,29.10,28.71,28.83,28.89,28.87,28.79,28.69,28.92,28.81,28.71,29.05,29.15,28.95,28.78,29.10,29.10,28.77,29.45,29.56,29.29,29.41,29.93,29.67,29.66,30.00,30.21,30.13,30.08,30.39,30.30,30.25,30.03,29.84,29.91,29.89,29.25,29.65,29.73,29.60,29.19,29.72,29.76,29.70,29.54,29.90,29.65,29.86,29.95,30.08,29.93,30.31,30.17,29.87,30.10,30.21,30.02,29.87,30.26,30.23,29.88,29.93,30.26,30.05,29.89,30.14,30.29,29.95,30.14,30.49,30.27,30.44,30.26,30.45,30.47,30.19,30.14,30.35,30.30,29.91,30.28,30.31,30.09,30.05,30.31,30.28,30.07,30.07,30.46,30.36,30.21,30.24,30.23,30.09,30.00,29.82,29.60,30.07,30.01,29.64,29.83,30.00,30.20,29.77,30.10,30.26,29.84,29.68,29.91,29.78,29.37,29.52,29.76,29.35,29.23,29.62,29.29,29.26,29.76,29.36,29.57,29.69,29.53,29.77,29.70,29.81,29.25,29.78,29.65,29.84,30.11,30.11,30.07,29.90,30.17,30.36,30.29,30.28,30.25,30.46,30.34,30.27,30.42,30.42,30.42,30.32,30.23,30.21,30.07,30.10,30.10,30.18,30.10,29.98,29.67,29.96,29.73,29.62,29.79,29.47,29.20,29.15,28.98,29.56,29.46,29.21,29.51,29.78,29.63,29.76,29.86,29.91,30.13,30.09,30.22,30.10,30.27,30.48,30.34,30.16,30.49,30.54,30.30,30.37,30.63,30.64,30.59,30.57,30.49,30.40,30.50,30.32,30.36,30.36,30.25,30.32,30.09,30.16,30.40,30.27,29.89,30.22,30.20,29.98,29.86,30.14,29.75,29.64,29.88,29.64,29.47,29.27,29.66,29.35,28.99,29.15,29.25,28.83,28.40,28.93,28.97,28.41,28.48,28.55,29.03,28.97,28.97,29.18,29.16,29.21,29.29,29.38,29.51,29.54,29.67,29.99,30.03,29.84,30.17,30.44,29.84,30.25,29.80,29.96,29.74,29.60,29.53,29.48,29.36,29.28,29.33,29.14,29.20,29.14,28.90,29.06,29.21,28.57,28.58,29.07,28.95,28.88,28.99,28.61,29.25,29.01,29.01,29.24,29.45,29.33,28.98,29.18,29.51,29.13,28.91,29.15,29.17,28.95,29.02,29.43,29.53,29.40,29.55,29.99,29.85,29.84,30.04,30.20,30.28,30.39,30.58,30.52,30.26,30.58,30.32,30.05,30.41,30.44,30.15,30.05,30.40,30.47,30.07,29.81,30.00,30.19,29.71,29.61,30.14,30.27,29.90,29.93,30.41,30.19,30.42,30.25,30.30,30.57,30.67,30.50,30.78,30.59,30.46,30.85,30.65,30.58,30.57,30.57,30.15,29.98,30.34,29.90,30.34,30.20,30.16,29.69,29.70,29.89,29.71,29.63,29.47,29.43,29.60,29.29,29.14,29.42,29.78,29.48,29.35,29.80,29.67,29.52,29.67,30.02,29.84,29.79,30.21,30.31,30.34,30.24,30.46,30.15,30.21,29.81,29.98,30.23,29.61,29.66,29.94,29.92,29.55,29.46,30.08,29.79,29.45,29.82,30.09,29.69,29.58,30.12,30.00,29.76,29.85,30.29,30.25,30.41,30.03,30.41,30.57,30.27,30.30,30.64,30.54,30.34,30.26,30.61,30.39,30.13,30.32,30.54,30.40,30.26,30.59,30.52,30.37,30.36,30.32,27.87,26.84,25.70,25.06,24.18,23.50,23.35,23.18,22.43,22.32,22.12,21.76,21.37,21.61,21.58,21.38,20.51,19.93,18.99,17.05,16.38,15.33,14.53,14.70,12.64,12.17,10.54,10.62,9.63,9.32,8.45,8.90,8.98,8.40,7.65,8.12,7.97,7.35,6.89,6.54,6.01,6.22,6.76,6.00,5.71,6.55,6.54,5.82,6.06,7.06,6.77,6.06,6.99,7.98,7.47,7.06,7.42,7.10,6.71,6.03,6.40,6.95,6.47,6.05,6.84,7.27,6.39,6.76,7.52,7.48,6.91,7.69,8.31,7.94,7.95,8.71,9.06,8.59,9.38,9.96,9.89,10.89,9.94,10.76,10.19,9.58,10.43,9.74,9.86,8.82,9.62,9.80,8.76,8.37,9.33,9.32,8.36,8.87,9.72,9.10,8.72,9.71,9.48,9.81,9.99,9.38,8.67,9.14,9.74,9.81,9.12,9.79,10.29,10.19,10.15,10.48,10.75,10.85,10.52,10.45,10.97,10.25,9.36,10.37,10.42,9.09,9.42,9.85,9.19,8.48,8.27,8.23,8.24,7.56,8.00,6.85,6.86,6.28,5.64,5.51,4.83,4.30,2.90,3.28,4.11,3.33,2.41,3.50,3.75,2.93,2.85,4.08,4.17,3.76,4.58,4.56,3.66,4.51,4.76,4.75,4.62,5.02,5.27,5.28,5.38,5.77,6.20,6.19,6.43,7.07,7.57,6.41,6.70,6.42,6.50,6.15,5.48,5.34,5.26,5.02,4.62,4.70,4.42,3.80,3.30,3.28,2.96,2.36,2.59,2.47,1.87,1.39,1.09,0.76,1.10,1.73,1.80,2.58,2.57,2.14,2.53,3.32,3.50,3.27,3.58,4.60,4.50,4.32,5.26,5.74,5.62,5.47,6.19,6.51,6.28,6.58,7.12,7.52,7.34,7.83,8.52,8.72,8.76,9.35,9.98,10.22,10.25,11.26,11.62,11.60,11.51,12.19,11.59,10.40,11.57,11.79,10.98,10.55,11.68,11.43,10.81,10.70,11.60,11.47,10.85,11.05,11.90,12.23,11.69,12.83,12.75,12.87,11.74,11.17,12.35,11.90,10.52,11.03,11.59,10.48,9.79,10.66,10.50,9.11,9.40,10.10,9.22,8.54,9.26,9.59,8.83,8.89,7.63,8.27,9.05,8.24,7.94,8.63,9.29,8.61,8.60,9.48,9.63,9.09,9.63,10.34,9.91,9.93,10.71,11.15,10.81,11.97,12.19,10.78,11.00,11.60,10.79,10.55,10.37,9.08,9.20,9.68,8.97,7.98,7.31,7.69,6.70,7.23,7.94,7.83,7.47,8.44,9.00,8.50,8.44,9.51,9.88,11.07,11.40,12.31,12.56,13.24,13.89,14.92,13.95,14.94,14.92,14.26,15.18,15.56,14.99,14.75,15.39,16.20,15.77,16.71,15.94,15.31,15.70,15.97,15.34,14.91,15.36,14.98,14.39,14.36,13.61,13.83,14.02,13.91,12.83,13.52,13.34,12.18,12.19,13.15,12.45,11.79,12.09,12.72,12.51,12.04,12.25,11.86,11.35,11.30,11.61,11.56,11.44,12.13,12.29,12.26,12.78,13.54,13.73,13.64,14.39,14.48,14.88,14.84,14.81,15.35,15.62,15.50,15.83,16.64,17.90,17.17,16.48,16.86,16.98,15.87,15.83,16.54,15.87,15.03,14.78,15.33,15.14,14.00,14.54,13.94,13.18,12.71,13.94,13.41,12.41,12.81,13.85,12.44,11.74,13.05,13.22,11.90,12.04,12.84,12.28,11.47,12.92,13.50,12.70,12.32,11.16,11.52,12.67,11.78,11.53,12.54,12.62,12.05,12.37,13.22,12.99,12.68,13.03,13.63,13.53,13.23,14.13,14.19,12.84,13.06,12.62,12.44,12.08,12.03,11.68,11.06,11.20,11.27,10.87,10.50,10.65,10.78,10.13,10.32,10.97,10.39,9.90,10.52,11.11,10.87,10.63,12.32,12.72,12.97,11.30,11.49,12.04,11.26,10.44,10.56,10.83,10.55,10.17,10.67,10.80,10.50,10.38,11.05,10.72,10.83,10.82,11.92,11.32,11.48,11.89,12.74,12.63,12.99,13.51,13.22,13.55,14.11,13.96,12.43,13.75,14.01,13.18,12.80,13.43,13.67,13.08,12.17,12.69,13.11,12.15,11.84,13.18,13.40,12.17,12.95,14.23,13.49,14.62,14.96,14.94,16.02,15.85,15.15,16.01,15.93,15.61,16.23,16.44,15.91,16.28,15.24,15.28,15.83,15.78,14.55,14.93,15.00,14.14,14.05,13.71,13.27,13.01,12.08,12.05,11.64,12.33,12.27,11.86,12.08,13.00,13.10,12.56,12.89,13.72,13.59,13.49,13.81,14.34,14.08,14.28,15.35,15.51,15.43,16.08,15.57,16.05,15.29,16.07,16.21,14.96,15.61,16.04,15.35,15.09,15.58,16.11,15.25,15.61,15.84,15.35,14.82,14.89,16.00,15.11,14.39,15.01,16.69,16.16,16.36,15.39,15.69,16.67,16.06,15.31,16.37,17.02,16.50,16.08,16.85,16.88,16.30,16.29,17.61,17.23,16.09,17.03,17.65,17.35,16.91,17.29],[31.00,30.97,30.89,30.83,30.78,30.76,30.74,30.76,30.71,30.72,30.76,30.76,30.72,30.78,30.79,30.79,30.77,30.63,30.82,30.64,30.67,30.68,30.75,30.75,30.82,30.91,30.87,31.01,31.02,30.95,30.78,30.91,30.85,30.71,30.72,30.74,30.70,30.58,30.67,30.63,30.51,30.44,30.47,30.35,30.23,30.44,30.52,30.16,30.15,30.56,30.60,30.23,30.45,30.67,30.66,30.45,30.57,30.63,30.61,30.26,30.62,30.74,30.50,30.56,30.74,30.71,30.52,30.68,30.79,30.72,30.71,30.77,30.86,30.83,30.84,30.95,30.84,30.90,31.00,31.00,31.01,31.02,31.01,31.07,31.05,30.92,31.03,30.98,30.96,30.76,30.90,30.94,30.86,30.70,30.88,30.97,30.83,30.81,30.90,30.96,30.94,30.91,30.94,30.92,31.00,30.96,30.89,30.84,30.90,30.98,30.83,30.98,30.97,30.89,30.90,31.05,31.01,31.07,31.03,31.00,31.00,30.91,30.90,30.90,30.84,30.72,30.70,30.84,30.79,30.50,30.43,30.19,30.18,30.20,30.38,30.12,30.24,29.76,29.53,29.88,29.54,29.63,29.23,29.73,29.76,29.32,29.41,29.69,29.64,29.40,29.80,30.23,30.29,29.98,30.31,30.10,29.55,29.75,30.11,29.84,29.44,29.91,30.06,29.89,29.53,29.96,30.13,29.79,29.63,30.18,30.19,29.69,29.98,30.14,30.11,29.59,29.71,29.99,29.58,29.33,29.63,29.75,29.26,29.14,29.56,29.45,29.07,29.37,29.61,29.36,29.35,29.48,29.74,29.55,29.55,29.16,29.22,29.19,28.87,29.05,28.97,28.92,28.74,28.89,28.79,28.79,28.92,28.80,29.03,28.95,28.82,29.18,29.21,29.18,29.16,29.34,29.43,29.15,29.75,29.91,29.71,29.82,30.10,30.00,30.02,30.26,30.45,30.37,30.41,30.55,30.52,30.48,30.31,30.14,30.19,30.23,29.59,30.01,30.08,29.89,29.55,30.06,30.06,29.87,29.74,30.14,29.94,30.06,30.17,30.25,30.24,30.53,30.34,30.08,30.41,30.42,30.22,30.15,30.48,30.43,30.15,30.25,30.43,30.27,30.23,30.37,30.45,30.14,30.32,30.63,30.45,30.60,30.41,30.59,30.60,30.30,30.35,30.53,30.44,30.20,30.43,30.48,30.28,30.21,30.46,30.42,30.26,30.20,30.62,30.56,30.36,30.44,30.42,30.25,30.12,30.09,29.92,30.14,30.20,29.94,30.00,30.22,30.39,30.01,30.30,30.44,29.98,29.86,30.08,30.03,29.57,29.76,29.98,29.62,29.41,29.82,29.66,29.47,29.96,29.80,29.84,29.98,29.87,30.14,30.13,30.27,29.87,30.39,30.28,30.31,30.44,30.54,30.41,30.35,30.42,30.57,30.50,30.54,30.35,30.63,30.56,30.45,30.58,30.65,30.60,30.44,30.49,30.45,30.30,30.36,30.38,30.43,30.44,30.23,29.91,30.30,30.24,30.00,30.03,29.97,29.63,29.46,29.43,29.76,29.56,29.57,29.74,29.90,29.92,30.18,30.15,30.17,30.35,30.27,30.34,30.34,30.39,30.56,30.48,30.41,30.59,30.62,30.42,30.49,30.82,30.77,30.76,30.75,30.65,30.60,30.70,30.47,30.60,30.61,30.47,30.58,30.58,30.36,30.49,30.47,30.11,30.34,30.25,30.08,29.99,30.14,29.80,29.69,30.00,29.62,29.45,29.52,29.82,29.48,29.37,29.62,29.77,29.43,29.52,29.69,29.63,29.04,29.02,28.82,29.47,29.52,29.28,29.75,29.67,29.46,29.67,29.74,29.72,29.68,29.96,30.17,30.19,30.07,30.37,30.61,30.22,30.39,30.09,30.11,30.08,29.89,29.79,29.66,29.65,29.64,29.55,29.42,29.38,29.44,29.14,29.24,29.45,29.04,28.89,29.33,29.29,29.22,29.10,28.94,29.45,29.31,29.11,29.34,29.49,29.39,29.19,29.36,29.67,29.33,29.11,29.42,29.55,29.34,29.36,29.82,29.90,29.69,29.86,30.27,30.09,30.08,30.26,30.39,30.44,30.54,30.73,30.65,30.49,30.73,30.48,30.32,30.62,30.59,30.40,30.36,30.63,30.63,30.34,30.11,30.21,30.44,30.02,29.79,30.31,30.44,30.13,30.05,30.54,30.37,30.57,30.38,30.57,30.75,30.83,30.63,30.92,30.75,30.66,30.94,30.67,30.73,30.68,30.60,30.24,30.11,30.41,30.01,30.39,30.16,30.20,29.85,29.61,30.00,29.79,29.57,29.39,29.50,29.64,29.29,29.49,29.58,29.78,29.49,29.66,30.01,29.93,29.84,30.04,30.23,29.93,29.99,30.41,30.47,30.42,30.42,30.61,30.24,30.38,30.18,30.14,30.38,29.95,30.09,30.11,30.08,29.76,29.67,30.20,29.98,29.46,29.89,30.08,29.88,29.70,30.08,29.95,29.73,29.78,30.22,30.16,30.38,30.03,30.42,30.60,30.18,30.17,30.66,30.59,30.32,30.28,30.65,30.43,30.12,30.36,30.63,30.45,30.30,30.70,30.62,30.48,30.42,30.52,27.97,27.02,26.02,25.49,24.84,23.94,23.94,23.76,22.95,22.94,22.74,22.24,22.04,22.15,22.12,21.87,21.15,20.79,19.24,18.18,17.61,17.03,15.79,16.16,14.55,13.79,12.74,12.87,11.85,11.64,10.84,10.98,10.79,10.49,10.07,10.26,10.04,9.36,8.83,8.75,8.05,8.08,8.86,8.52,8.05,8.62,8.76,8.13,8.30,9.30,9.05,8.51,9.17,9.92,9.75,9.20,9.59,9.47,9.09,8.30,8.92,9.59,8.94,8.83,9.60,9.64,8.88,9.48,10.35,10.00,9.78,10.41,10.86,10.62,10.43,11.11,11.45,10.94,11.64,12.43,12.10,13.26,12.29,13.24,12.72,11.92,12.57,12.03,12.07,11.18,12.08,12.10,11.21,11.13,12.08,11.91,11.17,11.65,12.36,11.85,11.54,12.42,12.19,12.48,12.51,11.79,11.33,11.65,12.06,12.22,11.73,12.21,12.62,12.57,12.88,13.28,12.80,13.26,12.78,12.49,12.61,12.84,11.84,12.16,12.37,11.35,11.35,11.64,10.99,10.37,9.94,9.86,9.78,9.15,9.50,8.40,7.77,7.02,6.45,5.68,5.21,4.53,2.96,3.48,4.71,4.15,3.08,4.39,5.21,3.83,3.95,5.38,5.83,5.06,6.44,6.89,5.04,6.20,6.83,6.85,6.13,7.14,7.31,7.01,7.15,8.23,8.11,7.78,8.17,9.05,9.37,8.30,8.64,8.57,8.47,8.07,7.39,6.97,6.97,6.42,6.32,5.88,5.10,4.88,4.55,3.99,3.65,3.39,3.49,3.04,2.31,2.63,1.96,1.08,0.77,1.25,1.72,2.25,2.34,2.43,2.86,3.47,3.73,3.93,4.01,4.73,4.93,5.08,5.89,6.26,6.48,6.73,7.12,8.02,8.11,8.45,8.77,9.27,9.24,9.43,10.26,10.41,11.05,11.08,11.68,11.94,11.80,12.57,13.13,13.19,13.22,13.45,13.59,12.26,13.27,13.82,12.58,12.01,13.32,12.98,12.14,12.14,13.44,12.73,12.26,12.38,13.24,13.17,13.25,14.20,14.09,14.31,13.36,12.89,14.06,13.29,12.04,12.72,13.01,12.00,11.39,12.27,12.10,10.63,11.25,11.76,11.29,10.84,11.30,11.64,11.08,11.00,9.69,10.02,10.90,10.07,9.70,10.18,10.97,10.20,9.92,10.78,11.18,10.40,10.69,11.55,11.27,11.15,11.80,12.35,11.95,13.07,13.17,12.17,12.21,12.47,11.96,11.70,11.04,9.64,10.68,10.84,9.67,8.83,8.15,8.92,7.95,8.25,9.44,9.43,8.67,9.73,10.39,9.99,9.73,10.97,10.78,12.17,12.79,13.41,13.81,14.46,15.04,16.43,15.17,16.50,16.20,15.75,16.68,17.13,16.51,16.22,17.03,17.89,17.50,18.08,17.67,17.31,17.46,17.37,16.99,16.67,16.70,16.39,16.12,15.80,15.44,15.76,15.88,15.74,14.99,15.29,14.83,14.13,14.02,14.57,14.05,13.56,13.60,14.23,13.91,13.38,13.39,13.46,12.84,12.89,13.32,13.51,13.40,14.40,14.45,14.28,14.99,15.28,15.32,15.44,16.40,16.10,16.56,16.94,16.45,16.63,17.41,17.16,17.20,17.66,20.01,18.90,17.80,18.25,18.57,17.48,17.55,18.15,17.34,16.70,16.25,17.03,16.51,15.71,16.04,15.30,15.34,14.55,15.49,14.95,13.98,14.22,15.33,13.85,13.35,14.34,14.02,13.20,13.42,13.86,13.34,12.86,13.67,14.12,13.52,12.91,11.79,12.17,13.26,12.84,12.32,13.33,13.51,13.43,13.50,14.13,14.19,14.05,14.42,15.15,15.18,14.96,15.72,15.57,14.56,14.51,14.02,13.58,13.53,13.36,12.46,12.26,12.53,12.31,12.00,11.74,11.92,11.84,10.90,11.46,11.91,10.95,10.95,11.64,12.15,11.51,11.65,13.33,13.77,13.86,12.25,12.73,13.29,12.42,11.92,12.02,12.28,11.66,11.43,12.17,12.16,11.65,11.69,12.52,12.21,11.94,12.46,13.76,12.51,12.84,13.36,13.67,13.66,13.78,14.65,14.41,15.22,15.29,15.27,14.50,14.98,15.22,15.13,14.78,14.50,14.77,14.37,13.44,14.30,14.40,13.68,13.51,14.91,15.08,13.88,14.44,15.62,15.09,15.93,16.29,16.40,17.31,17.07,16.48,17.08,17.00,16.84,17.29,17.38,17.12,17.34,16.11,16.15,16.61,16.56,15.44,15.62,15.55,14.59,14.42,13.89,13.38,13.17,11.88,12.02,11.86,12.57,12.70,12.17,12.72,13.43,13.49,13.13,13.49,14.36,14.55,14.56,14.71,15.39,15.29,15.86,16.32,16.49,16.74,17.11,16.72,17.12,16.15,17.21,17.07,15.98,16.55,16.73,16.38,15.78,16.24,16.72,15.77,15.88,16.37,15.87,15.34,15.15,16.53,15.67,14.62,15.38,16.89,16.76,16.98,15.80,16.18,17.30,16.47,15.91,17.02,17.90,17.16,16.71,17.70,18.10,16.93,17.20,18.08,18.11,17.00,17.61,18.41,18.09,17.66,18.61],[30.99,30.95,30.88,30.80,30.74,30.69,30.70,30.70,30.62,30.62,30.68,30.64,30.60,30.70,30.69,30.66,30.66,30.51,30.65,30.47,30.49,30.48,30.60,30.59,30.70,30.84,30.78,30.95,31.01,30.88,30.77,30.92,30.82,30.70,30.75,30.73,30.66,30.55,30.60,30.61,30.36,30.29,30.52,30.41,30.09,30.36,30.48,30.20,30.06,30.47,30.60,30.19,30.35,30.63,30.66,30.36,30.55,30.61,30.53,30.31,30.50,30.69,30.50,30.46,30.72,30.73,30.54,30.68,30.77,30.71,30.73,30.77,30.85,30.84,30.85,30.95,30.88,30.90,31.00,31.00,30.99,31.04,30.96,31.09,31.04,30.95,31.01,30.97,30.92,30.70,30.83,30.92,30.83,30.63,30.87,30.95,30.81,30.79,30.91,30.92,30.89,30.88,30.86,30.86,30.95,30.90,30.85,30.80,30.79,30.90,30.78,30.93,30.93,30.90,30.89,31.02,30.98,31.04,30.97,30.92,30.93,30.92,30.83,30.79,30.81,30.71,30.59,30.73,30.72,30.38,30.30,30.03,29.97,30.05,30.21,29.96,30.08,29.80,29.54,29.90,29.51,29.65,29.34,29.63,29.79,29.37,29.46,29.77,29.74,29.56,29.86,30.21,30.26,29.97,30.20,30.11,29.53,29.72,29.98,29.78,29.28,29.83,30.15,29.82,29.35,29.87,30.18,29.78,29.43,30.02,29.97,29.41,29.70,30.01,29.92,29.09,29.59,29.90,29.41,29.10,29.58,29.78,29.17,28.95,29.50,29.37,28.78,29.27,29.58,29.24,29.34,29.42,29.65,29.45,29.68,29.37,29.34,29.25,29.00,29.10,29.05,28.82,28.67,28.90,28.86,28.68,28.76,28.58,28.90,28.80,28.63,29.00,29.06,28.83,28.56,29.00,29.12,28.62,29.42,29.65,29.33,29.55,29.99,29.70,29.72,30.12,30.28,30.18,30.25,30.40,30.38,30.28,30.08,29.97,30.06,30.00,29.20,29.78,29.93,29.65,29.10,29.87,29.94,29.73,29.54,30.05,29.79,29.85,30.00,29.99,29.95,30.27,30.20,29.96,30.15,30.20,30.15,30.00,30.26,30.33,29.96,30.05,30.33,30.19,29.95,30.22,30.35,29.93,30.22,30.52,30.18,30.53,30.34,30.56,30.53,30.24,30.16,30.49,30.41,29.95,30.41,30.39,30.24,30.10,30.43,30.37,30.19,30.15,30.55,30.44,30.26,30.23,30.21,30.23,30.09,29.77,29.62,30.13,29.99,29.64,29.94,30.06,30.24,29.87,30.19,30.29,29.83,29.72,30.06,29.86,29.25,29.67,29.86,29.24,29.16,29.63,29.15,29.28,29.87,29.21,29.52,29.62,29.22,29.57,29.63,29.75,29.07,29.75,29.62,29.84,30.08,30.28,30.17,29.98,30.17,30.39,30.34,30.40,30.27,30.51,30.39,30.38,30.47,30.49,30.40,30.30,30.24,30.14,30.18,30.26,30.14,30.21,30.25,30.16,29.69,30.10,29.93,29.73,29.89,29.59,29.37,29.20,29.09,29.77,29.39,29.21,29.42,29.92,29.86,29.84,30.10,30.20,30.20,30.14,30.24,30.26,30.35,30.45,30.44,30.31,30.51,30.52,30.35,30.41,30.75,30.69,30.73,30.73,30.56,30.40,30.58,30.32,30.54,30.40,30.19,30.47,30.22,30.12,30.36,30.42,29.90,30.21,30.28,30.16,29.92,30.05,29.72,29.64,29.78,29.53,29.46,29.23,29.62,29.40,29.24,29.22,29.55,29.24,29.26,29.48,29.37,29.12,28.88,28.84,29.33,29.44,29.35,29.55,29.47,29.33,29.54,29.53,29.59,29.64,29.82,30.09,30.11,29.91,30.27,30.51,30.08,30.31,30.00,29.98,29.89,29.72,29.60,29.49,29.38,29.46,29.53,29.20,29.23,29.36,29.07,29.26,29.41,28.84,28.77,29.23,29.15,28.97,29.00,28.47,29.24,28.96,29.03,29.41,29.50,29.36,29.03,29.33,29.54,29.11,29.00,29.10,29.12,28.99,28.98,29.42,29.55,29.39,29.50,30.06,29.88,29.90,30.07,30.23,30.24,30.35,30.61,30.50,30.26,30.58,30.32,30.10,30.52,30.47,30.19,30.12,30.50,30.52,30.15,29.86,30.04,30.30,29.78,29.56,30.15,30.32,29.88,29.83,30.38,30.22,30.51,30.32,30.47,30.67,30.73,30.62,30.80,30.73,30.62,30.87,30.67,30.71,30.73,30.61,30.22,30.03,30.45,29.89,30.40,30.26,30.20,29.84,29.76,30.05,29.83,29.72,29.41,29.47,29.63,29.37,29.33,29.53,29.72,29.49,29.61,29.83,29.80,29.68,29.90,30.21,29.87,29.91,30.41,30.44,30.47,30.43,30.61,30.33,30.42,30.20,30.21,30.44,29.85,30.10,30.22,30.13,29.66,29.82,30.34,29.86,29.71,30.03,30.24,29.78,29.90,30.29,30.07,29.84,29.97,30.37,30.33,30.52,30.18,30.53,30.69,30.32,30.34,30.74,30.69,30.51,30.33,30.79,30.59,30.17,30.42,30.71,30.61,30.42,30.68,30.68,30.60,30.47,30.50,27.05,26.14,25.17,24.31,23.33,22.57,22.59,22.22,21.31,21.34,20.91,20.43,20.11,20.45,20.24,20.09,19.35,18.91,17.02,15.87,14.84,13.97,13.38,13.71,12.10,11.10,10.05,10.05,9.50,8.75,8.22,8.76,8.36,8.00,7.61,7.94,7.70,7.06,7.02,6.63,6.08,6.17,6.59,6.23,5.66,6.00,6.24,5.45,5.37,6.37,6.43,5.66,5.96,6.94,6.92,6.31,6.79,6.81,6.35,5.68,6.19,6.90,6.30,6.11,6.93,6.98,6.40,6.92,7.78,7.39,7.20,7.90,8.38,8.04,8.03,8.73,8.94,8.65,9.15,9.87,9.63,10.61,9.86,10.43,9.80,9.52,9.99,9.31,9.06,8.20,8.63,9.28,8.44,8.10,8.61,9.17,8.20,8.15,9.22,8.88,8.41,9.56,9.24,9.26,9.21,8.74,8.13,8.11,8.65,8.94,8.13,8.99,9.39,8.95,9.31,10.04,9.79,10.21,9.58,9.27,9.52,9.37,8.12,8.69,8.97,8.00,7.71,8.08,7.61,6.86,6.64,6.48,6.52,6.31,6.59,5.66,5.46,4.98,4.46,4.24,3.91,3.25,2.24,2.71,3.44,2.93,2.49,3.37,3.56,3.24,3.41,4.20,4.38,4.03,4.96,4.73,3.74,4.47,4.95,4.51,3.98,4.97,5.06,4.54,4.63,5.34,5.57,5.04,5.07,5.93,5.99,5.10,5.44,5.70,5.81,5.27,4.73,5.05,4.98,4.16,4.44,4.51,3.98,3.34,3.52,3.56,2.73,2.74,3.02,2.78,2.07,2.17,2.44,1.48,1.21,0.76,0.99,1.40,1.57,1.73,1.82,2.22,2.66,2.68,2.75,3.22,3.47,3.45,3.60,3.94,4.03,4.19,4.41,4.89,4.85,4.93,5.35,5.96,5.63,5.91,6.52,6.68,6.97,7.20,7.70,7.88,8.11,8.62,9.00,9.35,9.25,9.75,9.14,8.09,9.27,9.17,8.29,8.04,8.94,8.64,8.22,8.27,9.21,8.65,8.46,8.82,9.52,9.88,9.63,10.66,10.29,10.75,9.76,8.96,10.03,9.83,8.42,8.70,9.40,8.55,7.70,8.34,8.63,7.22,7.41,8.01,7.69,7.13,7.36,8.05,7.80,7.90,6.48,7.44,7.84,6.79,6.90,7.76,7.76,7.32,7.66,8.27,7.94,7.82,8.35,8.73,8.15,8.60,9.31,9.54,9.39,10.09,10.30,8.95,9.05,9.45,8.73,8.77,8.87,7.86,7.95,8.45,8.14,7.47,6.91,7.19,5.88,6.54,7.32,6.81,6.29,7.28,7.62,7.09,6.90,7.72,7.81,8.38,9.19,9.74,10.05,10.74,11.45,12.46,11.14,12.25,12.00,11.63,12.31,12.74,12.13,12.07,12.71,13.60,13.05,13.96,13.36,12.53,12.98,13.37,12.52,12.16,12.72,12.42,11.79,11.54,11.07,11.46,11.45,11.08,10.34,10.98,10.65,9.57,9.91,10.46,9.64,9.20,9.51,10.11,9.65,9.23,9.37,9.15,8.53,8.56,8.73,9.04,8.94,9.29,9.45,9.70,10.24,10.45,10.80,10.80,11.40,11.52,12.18,12.20,12.08,12.51,12.86,12.85,13.13,13.85,15.60,14.92,13.64,14.09,14.55,13.29,13.00,13.94,13.35,12.34,11.95,12.61,12.49,11.38,11.98,11.40,10.55,10.29,11.28,10.80,9.84,10.41,11.48,10.11,9.61,10.75,10.94,9.84,10.31,10.76,10.23,9.66,10.63,11.31,10.66,10.64,9.32,9.96,10.91,10.07,9.61,10.82,10.77,10.24,10.64,11.30,11.16,10.85,11.32,11.58,11.59,11.28,12.20,12.16,10.94,11.20,11.04,10.65,10.03,10.14,10.01,9.18,9.08,9.16,9.18,8.43,8.64,9.16,8.30,8.12,9.05,8.46,8.20,8.38,9.41,8.88,8.50,10.08,10.41,10.56,8.83,9.37,9.69,8.75,8.10,8.49,8.56,8.05,8.02,8.54,8.44,7.89,7.95,8.75,8.25,8.40,8.87,9.62,8.75,9.15,9.70,10.23,10.32,10.77,11.30,11.19,11.51,12.17,11.59,10.31,11.33,11.71,10.79,10.44,10.82,11.19,10.59,9.46,10.04,10.60,9.41,9.36,10.72,10.88,9.75,10.67,11.81,11.15,12.48,13.01,13.11,14.31,13.96,13.21,14.18,14.25,13.81,14.46,14.83,14.38,14.73,13.81,13.80,14.35,14.06,13.14,13.41,13.34,12.71,12.79,12.41,11.97,11.59,10.42,10.51,10.57,11.04,11.04,10.56,10.72,11.43,11.55,11.01,11.22,12.06,12.04,11.82,12.14,13.01,12.49,12.55,13.38,13.64,13.69,14.29,13.93,14.36,13.89,14.62,14.48,13.61,14.18,14.50,13.89,13.90,14.03,14.39,13.77,13.86,14.14,13.65,13.45,13.25,14.25,13.66,12.90,13.30,14.72,14.03,14.77,13.57,14.04,14.99,14.43,13.84,14.71,15.40,14.92,14.56,15.21,15.36,14.88,15.00,15.71,15.54,14.77,15.19,15.91,15.53,15.16,15.54],[30.97,30.93,30.83,30.78,30.72,30.70,30.67,30.66,30.63,30.60,30.67,30.65,30.53,30.64,30.66,30.61,30.60,30.41,30.67,30.51,30.34,30.32,30.61,30.62,30.70,30.89,30.87,30.97,31.01,30.89,30.79,30.97,30.88,30.70,30.72,30.77,30.60,30.46,30.54,30.50,30.35,30.28,30.40,30.32,30.16,30.28,30.43,30.20,29.98,30.45,30.50,30.25,30.33,30.60,30.63,30.51,30.60,30.58,30.56,30.26,30.54,30.66,30.51,30.49,30.74,30.67,30.45,30.65,30.77,30.69,30.67,30.74,30.86,30.83,30.81,30.95,30.88,30.90,30.97,30.97,30.96,31.03,31.02,31.08,31.04,30.98,31.03,31.00,30.96,30.72,30.85,30.96,30.84,30.63,30.86,30.97,30.81,30.79,30.92,30.93,30.91,30.92,30.86,30.90,31.01,30.98,30.86,30.84,30.81,30.92,30.80,30.94,30.97,30.94,30.93,31.02,31.05,31.08,31.01,30.98,30.98,30.96,30.88,30.84,30.89,30.69,30.58,30.76,30.75,30.40,30.37,30.03,30.06,30.16,30.24,30.06,30.21,29.66,29.55,29.68,29.44,29.70,29.39,29.88,29.88,29.42,29.67,29.84,29.58,29.54,29.89,30.31,30.26,29.95,30.07,30.00,29.55,29.60,30.02,29.82,29.21,29.81,30.07,29.89,29.48,29.93,30.06,29.82,29.55,30.14,29.95,29.42,29.58,30.00,29.91,29.27,29.57,29.95,29.46,29.21,29.62,29.62,29.03,29.08,29.53,29.31,29.03,29.55,29.52,29.20,29.55,29.72,29.68,29.34,29.56,29.28,29.38,29.35,28.88,29.08,29.42,28.91,28.62,28.79,28.86,28.68,28.71,28.84,28.95,28.84,28.76,29.11,29.18,28.99,28.79,29.23,28.99,28.84,29.57,29.62,29.35,29.49,29.99,29.79,29.69,30.09,30.26,30.15,30.09,30.37,30.36,30.31,30.04,29.87,30.03,29.92,29.33,29.80,29.88,29.73,29.18,30.05,30.01,29.76,29.60,30.21,29.84,29.99,30.13,30.13,29.92,30.39,30.33,30.05,30.19,30.39,30.26,30.03,30.37,30.44,30.01,30.03,30.45,30.17,30.04,30.24,30.31,29.94,30.15,30.60,30.34,30.55,30.19,30.52,30.57,30.19,30.15,30.44,30.45,29.99,30.35,30.47,30.26,30.16,30.51,30.48,30.29,30.21,30.59,30.51,30.33,30.31,30.30,30.30,30.09,29.85,29.67,30.15,30.13,29.67,29.84,30.16,30.26,29.93,30.08,30.27,29.82,29.77,29.93,29.79,29.36,29.62,29.85,29.29,29.25,29.67,29.13,29.26,29.96,29.36,29.55,29.73,29.33,29.62,29.64,29.85,29.15,29.75,29.64,29.96,30.08,30.21,30.18,30.01,30.24,30.43,30.33,30.35,30.39,30.58,30.39,30.42,30.55,30.49,30.50,30.43,30.28,30.28,30.21,30.24,30.13,30.30,30.26,30.11,29.72,30.18,29.99,29.83,29.93,29.65,29.23,29.07,28.96,29.58,29.43,29.24,29.54,29.81,29.71,29.85,30.00,30.19,30.19,30.19,30.30,30.23,30.43,30.55,30.49,30.27,30.57,30.67,30.42,30.49,30.73,30.73,30.70,30.68,30.65,30.52,30.61,30.40,30.45,30.48,30.34,30.43,30.22,30.25,30.45,30.34,30.16,30.18,30.09,29.97,29.95,30.08,29.73,29.71,30.04,29.63,29.57,29.33,29.77,29.47,29.30,29.25,29.49,29.13,29.21,29.43,29.29,29.10,28.78,28.87,29.35,29.24,29.09,29.55,29.49,29.38,29.44,29.59,29.64,29.66,29.74,30.04,30.04,29.86,30.21,30.46,29.79,30.29,29.94,30.06,29.84,29.67,29.57,29.44,29.39,29.51,29.41,29.18,29.30,29.26,28.94,29.25,29.34,28.79,28.63,29.27,29.10,28.86,28.93,28.63,29.31,29.12,29.00,29.41,29.51,29.33,29.04,29.44,29.63,29.09,29.00,29.22,29.22,28.95,28.97,29.48,29.54,29.28,29.45,29.93,29.75,29.87,29.99,30.23,30.36,30.54,30.62,30.61,30.39,30.64,30.42,30.01,30.54,30.59,30.23,30.10,30.50,30.52,30.17,29.80,30.03,30.35,29.73,29.61,30.15,30.32,29.92,29.95,30.36,30.16,30.47,30.18,30.37,30.67,30.75,30.52,30.86,30.60,30.57,30.90,30.61,30.66,30.67,30.65,30.07,29.99,30.40,29.81,30.42,30.15,30.08,29.68,29.59,29.88,29.52,29.47,29.47,29.26,29.48,29.27,29.30,29.44,29.81,29.63,29.51,29.83,29.80,29.62,29.73,30.11,29.80,29.79,30.28,30.32,30.41,30.27,30.54,30.18,30.25,29.91,30.11,30.27,29.72,29.87,30.10,29.97,29.61,29.68,30.17,29.86,29.68,29.87,30.14,29.70,29.75,30.16,29.97,29.60,29.82,30.26,30.21,30.49,30.09,30.50,30.64,30.27,30.21,30.77,30.59,30.40,30.30,30.71,30.51,30.12,30.29,30.61,30.51,30.31,30.62,30.59,30.42,30.37,30.26,27.36,26.44,25.24,24.55,23.51,22.67,22.70,22.35,21.50,21.56,21.16,20.60,20.33,20.58,20.40,20.30,19.56,18.91,17.52,15.89,14.69,14.00,13.13,13.49,11.60,10.86,9.32,9.34,8.66,8.24,7.86,8.10,7.96,7.78,7.33,7.58,7.32,7.04,6.82,6.67,5.93,6.08,6.67,6.21,5.69,6.19,6.40,5.98,5.81,6.50,6.53,5.85,6.19,7.08,6.96,6.22,6.79,6.74,6.30,5.69,6.27,6.91,6.33,6.20,6.97,7.15,6.50,6.95,7.77,7.36,7.10,7.89,8.17,7.72,7.84,8.58,8.16,8.15,8.83,9.30,8.90,9.97,9.45,10.02,9.19,8.72,9.48,9.05,8.70,7.95,8.28,8.90,8.19,7.95,8.31,8.94,8.14,7.94,8.78,8.66,8.32,9.70,9.02,9.16,9.27,8.84,8.05,8.28,8.44,8.63,7.96,8.63,9.12,8.52,8.97,9.64,9.35,9.94,9.21,8.88,9.39,9.00,7.97,8.48,8.68,7.90,7.53,7.87,7.71,6.96,6.71,6.49,6.43,6.24,6.49,5.61,5.39,4.84,4.11,3.81,3.46,2.88,2.09,2.40,3.02,2.73,2.22,2.93,3.30,3.05,3.22,3.81,4.17,3.80,4.97,4.72,3.69,4.43,4.88,4.63,4.07,5.04,5.25,4.71,4.81,5.41,5.54,5.03,5.30,5.93,6.07,5.34,5.62,5.61,5.63,5.20,4.94,4.99,4.75,4.25,4.47,4.35,3.84,3.38,3.28,3.38,2.55,2.49,2.96,2.60,1.79,2.03,2.53,1.71,1.91,0.97,0.77,0.93,1.42,1.49,1.62,1.80,2.27,2.35,2.44,2.93,3.32,3.00,3.35,3.87,3.94,4.07,4.21,4.62,4.76,4.87,5.19,5.67,5.74,6.07,6.33,6.63,6.80,6.91,7.27,7.65,7.89,8.40,8.59,8.84,8.75,9.16,8.58,7.86,8.57,8.52,7.91,7.82,8.49,8.30,7.84,7.78,8.53,8.16,7.91,8.17,8.69,9.20,8.74,9.76,9.65,9.96,8.93,8.28,9.29,9.20,7.94,8.21,9.02,8.09,7.48,8.13,8.35,7.26,7.44,7.95,7.73,7.17,7.44,7.83,7.47,7.75,6.67,7.42,7.80,7.04,6.77,7.55,7.61,7.10,7.12,7.81,7.65,7.21,7.83,8.27,7.52,7.71,8.65,8.89,8.33,9.36,9.47,8.23,8.16,8.69,7.95,7.89,8.03,7.33,7.21,7.67,7.59,6.72,6.40,6.73,5.97,5.82,6.54,6.40,5.99,6.43,7.08,6.48,6.32,7.19,7.37,7.87,8.23,9.09,9.37,9.83,10.49,11.38,10.30,11.43,11.34,10.70,11.67,12.13,11.32,11.18,11.94,12.85,12.31,13.36,12.87,11.87,12.51,12.88,11.92,11.63,12.47,12.04,11.26,11.29,10.49,10.69,10.80,10.45,9.80,10.23,10.21,9.20,9.10,9.87,9.41,8.76,8.93,9.63,9.25,8.73,8.91,8.80,8.43,8.24,8.59,8.87,8.68,8.77,9.36,9.54,9.82,10.15,10.59,10.39,10.90,11.23,11.82,11.75,11.76,12.32,12.47,12.51,12.86,13.52,15.16,14.31,13.19,13.60,13.91,12.80,12.49,13.22,12.70,11.81,11.32,12.08,11.99,10.78,11.35,10.93,10.19,9.77,10.93,10.59,9.36,9.98,11.00,9.64,9.07,10.26,10.60,9.46,9.55,10.35,10.01,9.29,10.31,11.00,10.41,10.22,8.93,9.49,10.36,9.93,9.56,10.61,10.65,10.03,10.62,11.42,10.85,10.38,11.31,11.65,11.28,11.01,11.97,11.95,10.78,11.08,11.02,10.39,10.03,10.10,9.71,8.96,9.11,9.38,8.73,8.20,8.55,8.66,8.01,7.79,8.46,8.17,7.81,7.94,8.66,8.33,8.07,9.41,9.61,9.80,8.26,8.58,9.03,8.15,7.66,8.08,7.91,7.65,7.69,8.23,8.11,7.59,7.95,8.67,8.22,8.28,8.83,9.42,8.88,9.40,9.75,10.01,10.12,10.70,11.04,11.07,11.20,11.81,11.42,10.28,10.98,11.58,10.68,10.29,10.46,10.77,10.04,9.03,9.61,10.23,9.25,9.12,10.42,10.89,9.78,10.43,11.61,10.96,12.15,12.47,12.48,13.56,13.41,12.77,13.62,13.73,13.13,14.00,14.40,13.92,14.51,13.82,13.37,13.91,13.81,12.94,13.27,13.26,12.53,12.32,11.85,11.21,11.10,9.89,10.24,9.86,10.60,10.71,10.08,10.07,11.16,11.32,10.70,11.37,11.90,11.83,11.52,12.18,12.62,12.24,12.38,13.11,13.45,13.14,13.89,13.45,13.80,13.15,14.31,14.16,13.17,13.52,14.23,13.50,13.50,13.73,14.07,13.38,13.56,13.91,13.54,13.25,13.05,14.15,13.13,12.27,13.36,14.48,14.12,14.53,13.63,14.11,14.82,13.86,13.89,14.62,15.28,14.50,14.08,14.96,14.93,14.43,14.44,15.25,15.12,14.36,14.99,15.65,15.20,14.95,15.68],[31.02,30.92,30.85,30.80,30.71,30.72,30.67,30.67,30.63,30.63,30.67,30.65,30.56,30.66,30.66,30.61,30.61,30.46,30.62,30.49,30.45,30.52,30.61,30.64,30.75,30.88,30.83,30.94,30.99,30.85,30.76,30.94,30.86,30.68,30.73,30.79,30.65,30.52,30.60,30.60,30.29,30.20,30.45,30.29,30.07,30.30,30.40,30.09,29.93,30.46,30.48,30.14,30.20,30.56,30.60,30.34,30.55,30.57,30.63,30.22,30.54,30.63,30.48,30.42,30.71,30.66,30.42,30.67,30.78,30.71,30.69,30.83,30.89,30.85,30.90,30.98,30.91,30.94,31.02,31.01,30.99,31.03,31.03,31.08,31.03,31.00,31.02,30.97,30.91,30.70,30.79,30.90,30.83,30.58,30.83,30.94,30.79,30.76,30.91,30.93,30.86,30.89,30.86,30.87,30.94,30.92,30.84,30.73,30.80,30.91,30.76,30.92,30.95,30.91,30.89,31.00,30.99,31.05,30.95,30.93,30.93,30.93,30.79,30.81,30.83,30.66,30.54,30.70,30.69,30.35,30.31,29.94,30.02,30.12,30.27,30.06,30.15,29.71,29.54,29.61,29.49,29.53,29.36,29.68,29.73,29.42,29.54,29.78,29.64,29.65,29.79,30.22,30.23,29.88,30.10,29.94,29.49,29.63,30.00,29.70,29.21,29.74,30.10,29.82,29.33,29.83,30.05,29.71,29.43,30.02,29.93,29.38,29.57,30.01,29.95,29.16,29.48,29.80,29.38,29.14,29.52,29.67,29.14,29.01,29.39,29.41,29.13,29.46,29.50,29.08,29.22,29.38,29.51,29.17,29.43,29.09,29.23,29.47,28.63,28.77,29.08,28.72,28.44,28.96,28.86,28.44,28.66,28.69,28.79,28.65,28.56,29.01,29.10,28.77,28.77,29.08,28.98,28.69,29.45,29.50,29.29,29.41,29.93,29.68,29.72,30.06,30.22,30.14,30.14,30.32,30.30,30.20,30.04,29.81,29.90,29.92,29.12,29.69,29.74,29.56,29.06,29.82,29.75,29.72,29.49,30.04,29.55,29.79,30.03,30.03,29.84,30.26,30.19,29.86,30.06,30.24,30.11,29.90,30.24,30.36,29.93,29.98,30.32,30.16,29.99,30.17,30.34,30.04,30.16,30.52,30.33,30.49,30.25,30.54,30.55,30.20,30.21,30.46,30.44,29.90,30.39,30.45,30.20,30.09,30.52,30.42,30.09,30.18,30.61,30.45,30.25,30.30,30.22,30.20,29.99,29.72,29.58,30.06,30.09,29.61,29.84,30.12,30.31,29.86,30.15,30.25,29.79,29.70,29.99,29.80,29.30,29.58,29.80,29.33,29.04,29.61,28.93,29.19,29.82,29.12,29.37,29.57,29.27,29.51,29.49,29.65,28.94,29.67,29.42,29.74,29.97,30.13,30.02,29.83,30.11,30.36,30.24,30.26,30.25,30.44,30.23,30.30,30.40,30.39,30.39,30.30,30.18,30.16,30.10,30.16,30.15,30.12,30.14,30.00,29.49,29.98,29.67,29.58,29.68,29.45,29.06,28.98,28.83,29.52,29.41,29.17,29.57,29.76,29.65,29.72,29.88,29.96,30.14,30.12,30.16,30.14,30.30,30.46,30.40,30.17,30.47,30.56,30.31,30.39,30.69,30.68,30.65,30.62,30.47,30.40,30.53,30.30,30.38,30.33,30.19,30.33,30.06,30.12,30.35,30.36,29.88,30.15,30.18,30.04,29.91,30.06,29.72,29.66,29.97,29.63,29.50,29.26,29.74,29.41,29.28,29.26,29.48,29.30,29.24,29.51,29.43,29.16,28.90,29.03,29.45,29.39,29.22,29.58,29.51,29.26,29.39,29.61,29.71,29.71,29.81,30.14,30.15,30.00,30.26,30.46,29.85,30.23,29.96,29.99,29.73,29.65,29.51,29.36,29.33,29.37,29.28,29.10,29.24,29.27,29.01,29.20,29.31,28.88,28.45,29.18,29.16,28.96,28.87,28.55,29.30,29.05,28.86,29.38,29.57,29.31,28.91,29.26,29.55,29.03,28.83,29.11,29.22,28.90,28.98,29.59,29.56,29.22,29.38,30.00,29.80,29.78,30.04,30.28,30.37,30.48,30.62,30.55,30.40,30.60,30.45,30.06,30.50,30.51,30.23,30.18,30.50,30.50,30.15,29.83,30.08,30.32,29.79,29.60,30.11,30.35,29.97,29.94,30.40,30.22,30.52,30.35,30.59,30.75,30.77,30.61,30.80,30.69,30.54,30.89,30.64,30.66,30.72,30.63,30.32,30.13,30.49,29.99,30.47,30.35,30.18,29.72,29.63,29.91,29.52,29.52,29.45,29.34,29.45,29.23,29.26,29.42,29.74,29.59,29.48,29.71,29.81,29.68,29.69,30.14,29.86,29.90,30.24,30.32,30.39,30.43,30.60,30.35,30.41,30.08,30.25,30.38,29.91,29.96,30.27,30.09,29.73,29.85,30.37,30.00,29.71,30.08,30.23,29.79,29.78,30.28,30.10,29.71,29.93,30.49,30.27,30.57,30.20,30.60,30.78,30.38,30.30,30.82,30.73,30.57,30.48,30.78,30.61,30.33,30.49,30.71,30.61,30.44,30.67,30.73,30.60,30.56,30.51,27.32,26.29,25.33,24.50,23.46,22.75,22.54,22.08,21.24,21.29,20.91,20.22,19.97,20.24,20.03,19.78,19.06,18.51,16.81,15.31,14.04,13.26,12.95,13.27,11.46,10.60,9.39,9.41,9.02,8.39,8.08,8.39,8.13,7.84,7.48,7.76,7.31,6.88,6.59,6.48,5.78,5.77,6.59,5.94,5.57,6.01,6.44,5.76,5.76,6.42,6.72,5.93,6.10,7.10,7.10,6.23,6.79,6.75,6.46,5.89,6.44,6.91,6.48,6.23,6.99,7.29,6.46,7.02,7.78,7.62,7.12,7.83,8.40,7.99,7.89,8.63,8.77,8.33,8.90,9.52,9.18,10.25,9.60,10.23,9.40,9.21,9.76,9.21,8.89,8.03,8.39,9.20,8.43,8.08,8.55,9.13,8.21,8.12,9.05,8.69,8.21,9.38,8.79,9.10,9.33,8.82,7.96,8.23,8.37,8.83,8.15,8.86,9.31,8.88,9.24,9.82,9.60,10.08,9.50,9.19,9.64,9.24,8.22,8.63,9.02,8.14,7.80,8.02,7.82,6.98,6.68,6.44,6.43,6.29,6.61,5.92,5.64,4.99,4.42,3.86,3.54,3.10,2.30,2.77,3.26,2.90,2.59,3.65,3.67,3.57,3.76,4.15,4.43,4.16,4.91,4.99,3.83,4.50,4.90,4.66,4.02,4.98,5.35,4.79,4.61,5.51,5.77,5.37,5.47,6.05,5.99,5.32,5.45,5.61,5.59,5.01,4.81,4.92,4.57,3.95,4.29,4.13,3.52,3.12,3.37,3.14,2.45,2.54,2.93,2.63,1.71,2.26,2.75,2.01,2.51,1.39,0.95,0.77,1.00,1.29,1.58,1.54,1.76,2.07,2.24,2.77,2.84,2.94,3.28,3.40,3.66,3.98,4.42,4.41,4.58,5.01,5.23,5.61,5.59,5.95,6.40,6.65,7.04,6.99,7.34,7.77,7.92,8.43,8.79,8.97,8.91,9.37,8.64,8.02,8.84,8.76,8.04,7.87,8.69,8.14,7.76,7.85,8.54,7.88,7.85,8.12,8.52,8.80,8.76,9.68,9.71,10.08,9.14,8.53,9.52,9.39,8.08,8.40,9.10,8.33,7.62,8.14,8.51,7.47,7.50,8.05,7.78,7.06,7.55,7.95,7.46,7.86,6.60,7.52,7.94,7.18,6.60,7.67,7.67,7.02,7.25,7.91,7.70,7.32,7.97,8.30,7.62,7.83,8.75,8.86,8.38,9.13,9.29,8.21,8.02,8.31,7.49,7.59,7.70,7.13,6.94,7.49,7.28,6.47,6.16,6.51,5.47,5.58,6.46,6.23,5.62,6.27,6.93,6.27,5.90,6.85,6.89,7.48,8.01,8.54,8.87,9.53,9.96,10.99,9.99,11.13,10.97,10.41,11.28,11.79,11.18,10.94,11.79,12.51,12.16,13.23,12.81,11.80,12.55,13.00,11.99,11.55,12.50,12.11,11.34,11.46,10.69,10.83,10.67,10.24,9.67,10.28,9.94,8.87,9.07,9.79,8.98,8.50,8.87,9.25,8.78,8.28,8.22,8.25,7.81,7.90,8.16,8.35,8.29,8.51,8.94,9.14,9.41,9.87,10.23,10.11,10.72,11.11,11.41,11.55,11.83,12.24,12.28,12.60,13.02,13.47,15.03,14.10,13.10,13.53,13.69,12.64,12.32,13.06,12.49,11.50,10.82,11.70,11.72,10.35,10.84,10.70,9.63,9.20,10.36,10.00,9.06,9.42,10.52,9.30,8.70,9.72,10.06,9.18,9.27,9.89,9.66,8.89,9.77,10.41,9.99,9.64,8.65,9.22,10.01,9.61,9.28,10.31,10.39,9.78,10.26,10.96,10.45,10.19,10.92,11.19,10.94,10.83,11.70,11.61,10.63,10.63,10.71,9.91,9.64,9.81,9.31,8.72,8.80,9.03,8.63,7.93,8.31,8.39,7.78,7.50,8.18,7.73,7.50,7.53,8.43,8.00,7.62,8.85,9.01,9.17,7.65,8.35,8.55,7.72,7.17,7.79,7.73,7.33,7.39,8.08,8.10,7.42,7.66,8.66,8.28,8.02,8.67,9.40,8.75,8.89,9.52,9.79,9.91,10.53,11.10,10.95,11.01,11.68,11.20,10.10,10.88,11.38,10.50,10.16,10.54,10.80,10.19,9.12,9.55,10.18,9.19,8.85,10.03,10.56,9.69,10.06,11.26,10.64,11.74,12.17,12.29,13.29,13.23,12.33,13.55,13.39,12.92,13.81,14.05,13.67,14.00,13.44,12.88,13.19,13.27,12.13,12.78,12.79,12.25,11.63,11.57,11.07,10.89,9.87,9.88,9.56,10.12,10.22,9.56,9.24,10.69,10.96,10.30,10.77,11.43,11.33,11.20,11.78,12.07,11.64,12.29,12.65,12.91,12.83,13.39,13.03,13.41,12.73,13.68,13.67,12.84,13.12,13.69,13.04,12.67,13.03,13.67,12.56,12.62,13.23,13.07,12.37,12.33,13.33,12.65,11.89,12.53,13.87,13.40,14.02,12.92,13.37,14.44,13.43,12.95,14.08,14.76,14.09,13.60,14.60,14.55,13.88,14.00,15.07,14.69,13.81,14.43,15.17,14.70,14.27,14.84],[30.90,30.91,30.83,30.71,30.64,30.67,30.64,30.59,30.59,30.59,30.63,30.59,30.52,30.55,30.55,30.55,30.57,30.37,30.60,30.33,30.41,30.44,30.60,30.60,30.69,30.81,30.76,30.89,30.96,30.81,30.69,30.85,30.80,30.62,30.66,30.69,30.59,30.40,30.55,30.54,30.29,30.11,30.43,30.16,29.92,30.19,30.34,30.07,29.99,30.35,30.46,30.07,30.24,30.54,30.53,30.31,30.47,30.49,30.49,30.22,30.49,30.60,30.44,30.41,30.67,30.67,30.39,30.66,30.77,30.65,30.69,30.79,30.83,30.81,30.83,30.93,30.86,30.87,31.00,30.96,30.98,30.99,30.97,31.05,31.02,30.95,30.97,30.93,30.90,30.66,30.79,30.89,30.80,30.56,30.82,30.90,30.78,30.73,30.88,30.90,30.84,30.89,30.83,30.86,30.93,30.92,30.82,30.78,30.77,30.89,30.76,30.89,30.92,30.90,30.88,30.99,30.96,31.01,30.96,30.92,30.94,30.90,30.80,30.80,30.79,30.65,30.56,30.72,30.68,30.27,30.27,29.98,29.96,30.04,30.19,29.98,30.09,29.69,29.52,29.77,29.61,29.58,29.16,29.54,29.76,29.28,29.24,29.76,29.69,29.33,29.86,30.14,30.16,29.88,30.13,29.97,29.57,29.59,29.86,29.75,29.40,29.75,29.99,29.76,29.40,29.72,30.09,29.80,29.43,29.99,29.85,29.43,29.53,29.81,29.78,29.03,29.56,29.70,29.27,29.06,29.45,29.64,29.07,29.04,29.53,29.40,28.96,29.20,29.56,29.09,29.06,29.19,29.51,29.21,29.39,29.02,29.10,29.08,28.87,28.95,29.00,28.65,28.51,28.75,28.96,28.37,28.65,28.65,28.75,28.71,28.52,28.97,29.03,28.65,28.44,28.96,29.04,28.60,29.24,29.56,29.24,29.32,29.84,29.57,29.59,30.02,30.21,30.12,30.19,30.33,30.28,30.17,29.94,29.60,29.88,29.84,28.93,29.38,29.57,29.40,28.87,29.58,29.55,29.71,29.31,29.78,29.49,29.60,29.76,29.83,29.77,30.13,30.11,29.86,30.02,30.11,29.95,29.88,30.15,30.29,29.67,29.93,30.22,29.99,29.73,30.11,30.26,29.71,30.05,30.47,30.22,30.47,30.11,30.53,30.48,30.05,29.97,30.41,30.33,29.76,30.23,30.35,30.09,29.96,30.35,30.34,30.07,30.09,30.54,30.38,30.20,30.23,30.14,30.11,29.89,29.66,29.40,29.97,29.95,29.49,29.83,30.08,30.19,29.70,30.14,30.21,29.81,29.65,29.92,29.67,29.26,29.45,29.72,29.12,28.91,29.42,28.88,29.00,29.67,29.01,29.18,29.11,29.10,29.43,29.34,29.49,28.73,29.59,29.32,29.55,29.88,30.19,30.02,29.69,30.07,30.25,30.17,30.30,30.21,30.41,30.22,30.33,30.39,30.38,30.34,30.28,30.19,30.09,30.00,30.12,30.04,30.02,30.14,30.10,29.52,29.87,29.65,29.52,29.54,29.32,29.00,28.89,28.83,29.49,29.32,29.05,29.26,29.73,29.66,29.71,29.87,29.90,30.15,29.99,30.17,30.09,30.23,30.41,30.37,30.26,30.49,30.52,30.28,30.39,30.68,30.69,30.66,30.63,30.52,30.29,30.50,30.30,30.35,30.26,30.05,30.33,29.94,29.96,30.23,30.32,29.66,30.13,30.05,30.02,29.70,29.95,29.66,29.52,29.75,29.47,29.56,29.14,29.61,29.64,29.40,29.25,29.45,29.29,29.21,29.53,29.36,29.02,28.68,28.71,29.26,29.49,29.20,29.47,29.42,29.43,29.41,29.58,29.70,29.69,29.75,30.07,30.18,30.01,30.28,30.49,30.05,30.30,29.93,30.01,29.84,29.64,29.48,29.43,29.29,29.31,29.27,29.12,29.19,29.31,28.93,29.20,29.33,28.66,28.58,29.25,29.24,28.84,28.67,28.40,29.10,28.85,28.75,29.35,29.45,29.24,28.98,29.32,29.39,28.97,28.88,29.09,29.00,28.93,29.02,29.40,29.47,29.40,29.45,30.00,29.80,29.87,30.13,30.25,30.24,30.41,30.61,30.55,30.34,30.62,30.31,30.10,30.47,30.47,30.15,30.21,30.52,30.46,30.08,29.76,29.93,30.21,29.74,29.47,30.10,30.25,29.91,29.78,30.37,30.27,30.47,30.32,30.47,30.73,30.75,30.60,30.86,30.69,30.55,30.90,30.69,30.71,30.71,30.63,30.28,30.18,30.48,29.95,30.44,30.40,30.25,29.80,29.97,30.10,29.78,29.68,29.35,29.49,29.49,29.32,29.33,29.44,29.63,29.33,29.40,29.73,29.78,29.61,29.84,30.10,29.95,29.90,30.38,30.45,30.42,30.43,30.61,30.31,30.39,30.07,30.19,30.38,29.87,29.94,30.25,30.19,29.77,29.78,30.28,29.90,29.68,30.03,30.22,29.86,29.94,30.27,30.11,29.93,30.11,30.46,30.40,30.54,30.18,30.57,30.81,30.40,30.29,30.78,30.73,30.48,30.45,30.76,30.51,30.30,30.47,30.73,30.59,30.40,30.72,30.73,30.59,30.51,30.49,26.42,25.68,24.63,23.64,22.65,21.85,21.95,21.58,20.53,20.54,20.06,19.35,19.04,19.29,19.02,18.81,18.09,17.44,15.61,14.40,13.32,12.70,11.88,12.12,10.32,9.49,8.23,8.07,7.87,7.23,6.97,7.20,6.94,6.66,6.42,6.62,6.28,5.76,5.65,5.67,4.97,4.99,5.64,5.25,4.74,5.24,5.57,4.88,4.73,5.68,5.86,5.02,5.40,6.18,6.30,5.62,5.99,6.06,5.59,5.12,5.48,6.19,5.60,5.40,6.19,6.38,5.61,6.03,6.91,6.54,6.17,6.88,7.25,6.80,6.90,7.47,7.45,7.25,7.60,8.23,8.00,8.82,8.31,8.85,8.31,7.95,8.30,7.93,7.70,6.94,7.47,7.87,7.24,6.99,7.66,7.92,7.26,7.29,7.89,7.64,7.38,8.32,8.00,8.18,8.31,7.77,7.23,7.38,7.60,7.86,7.31,7.89,8.13,7.85,8.08,8.68,8.45,8.79,8.37,8.00,8.31,8.12,7.20,7.56,7.93,7.17,6.80,7.18,6.91,6.07,6.02,5.75,5.64,5.52,5.78,4.90,4.71,4.24,3.84,3.52,3.44,2.73,2.01,2.55,2.90,2.55,2.22,3.10,3.17,2.87,3.21,3.61,3.83,3.56,4.20,4.15,3.38,3.65,4.28,3.97,3.53,4.05,4.54,3.92,3.87,4.67,4.94,4.39,4.49,5.35,5.30,4.44,4.50,4.91,4.68,4.14,4.00,4.07,3.80,3.34,3.52,3.32,2.89,2.73,2.91,2.67,2.06,2.25,2.54,2.11,1.63,2.12,2.47,1.79,2.27,1.44,1.22,0.82,0.76,0.94,1.34,1.42,1.44,1.63,1.98,2.19,2.18,2.49,2.80,2.85,2.95,3.37,3.56,3.61,3.81,4.23,4.41,4.54,4.79,5.23,5.42,5.61,6.10,6.24,6.38,6.61,7.00,7.38,7.46,7.78,7.51,7.87,7.44,6.69,7.23,7.17,6.64,6.49,6.91,6.76,6.24,6.42,6.85,6.46,6.27,6.65,6.87,7.21,7.15,7.84,7.98,8.30,7.41,6.85,7.75,7.67,6.66,6.75,7.44,6.81,6.12,6.70,6.91,6.01,6.10,6.58,6.44,6.00,6.50,6.80,6.67,6.77,5.77,6.40,6.59,5.88,5.65,6.36,6.35,5.83,6.03,6.56,6.23,5.93,6.56,6.74,6.24,6.49,7.32,7.31,7.07,7.74,7.63,6.70,6.61,7.00,6.13,6.34,6.59,5.69,5.68,6.22,6.23,5.39,5.31,5.43,4.61,4.72,5.36,5.12,4.70,4.98,5.57,5.12,4.78,5.34,5.45,5.80,6.59,7.04,7.32,7.82,8.46,9.47,8.25,9.20,9.18,8.73,9.51,10.00,9.40,9.26,9.99,10.56,10.32,11.25,10.84,9.97,10.77,11.08,10.28,9.97,10.72,10.35,9.82,9.75,9.15,9.26,9.13,8.86,8.30,8.52,8.21,7.45,7.48,7.91,7.43,7.12,7.07,7.50,7.24,6.74,7.09,6.92,6.85,6.75,7.20,7.22,7.08,7.40,7.72,7.72,8.16,8.51,8.77,8.46,9.31,9.54,9.89,9.87,10.26,10.53,10.72,10.83,11.31,11.81,13.35,12.41,11.36,11.45,12.10,11.02,10.40,11.34,10.70,9.85,9.38,10.16,10.09,8.82,9.37,9.19,8.15,7.85,8.87,8.56,7.85,8.24,9.13,8.20,7.80,8.59,8.84,8.07,8.26,9.04,8.69,7.82,8.92,9.66,9.05,8.91,7.90,8.51,9.38,8.61,8.34,9.22,9.27,8.79,9.17,9.83,9.48,9.36,9.92,9.98,9.99,9.83,10.71,10.78,9.76,10.07,9.93,9.68,9.03,8.96,8.92,8.06,7.99,8.03,7.79,7.04,7.32,7.80,7.01,6.69,7.37,6.95,6.71,6.58,7.45,7.20,6.56,7.85,8.15,8.24,6.64,7.41,7.58,6.86,6.18,6.75,6.71,6.48,6.43,7.04,7.07,6.65,6.83,7.42,7.20,7.26,7.65,8.25,7.73,8.36,8.61,8.84,9.21,9.71,10.07,10.13,10.24,10.58,9.97,9.12,9.75,10.09,9.17,8.93,9.22,9.52,8.89,7.85,8.28,8.81,7.90,7.82,8.67,9.30,8.52,8.96,9.73,9.52,10.57,11.21,11.75,12.43,12.68,11.82,12.97,12.94,12.59,13.34,13.57,13.29,13.54,12.96,12.89,12.90,12.96,11.71,12.40,12.37,11.81,11.19,11.12,10.80,10.56,9.70,9.19,9.15,9.81,9.88,9.01,9.10,10.10,10.02,9.37,10.09,10.77,10.45,10.58,10.83,11.45,11.04,10.97,12.00,12.03,12.36,12.60,12.55,12.81,12.31,13.18,12.59,11.94,12.52,13.16,12.21,12.21,12.44,13.00,11.92,12.09,12.69,12.24,11.89,11.66,12.90,12.35,11.53,12.03,13.65,13.45,13.76,12.54,13.09,14.25,13.31,12.61,13.58,14.20,13.54,13.49,14.03,13.89,13.49,13.46,14.40,14.22,13.27,13.88,14.59,14.25,13.89,14.59],[30.83,30.87,30.80,30.64,30.61,30.63,30.62,30.50,30.53,30.54,30.55,30.54,30.45,30.51,30.44,30.48,30.47,30.31,30.50,30.32,30.39,30.33,30.53,30.56,30.67,30.85,30.68,30.84,30.84,30.72,30.59,30.81,30.74,30.40,30.56,30.62,30.48,30.29,30.30,30.39,30.10,30.01,30.22,30.16,29.70,29.95,30.20,29.92,29.75,30.18,30.30,29.95,30.06,30.35,30.41,30.09,30.41,30.31,30.40,29.95,30.37,30.53,30.22,30.23,30.61,30.58,30.26,30.53,30.67,30.53,30.58,30.66,30.76,30.72,30.72,30.87,30.75,30.77,30.91,30.88,30.86,30.90,30.91,30.97,30.94,30.82,30.93,30.91,30.81,30.52,30.67,30.83,30.72,30.38,30.64,30.86,30.70,30.61,30.78,30.87,30.74,30.84,30.75,30.76,30.92,30.89,30.74,30.62,30.71,30.87,30.64,30.89,30.89,30.73,30.80,30.97,30.95,30.96,30.85,30.87,30.90,30.90,30.65,30.71,30.68,30.53,30.39,30.60,30.62,30.08,30.13,29.78,29.84,29.92,30.12,30.00,30.07,29.69,29.40,29.68,29.37,29.53,29.09,29.55,29.70,29.11,29.05,29.65,29.49,29.20,29.66,30.08,30.08,29.66,29.97,29.75,29.24,29.50,29.79,29.66,29.18,29.62,29.68,29.79,29.38,29.74,29.83,29.71,29.42,29.87,29.68,29.36,29.31,29.66,29.63,29.07,29.51,29.59,29.37,28.97,29.37,29.54,28.99,28.85,29.43,29.31,28.99,29.14,29.46,29.20,29.18,29.28,29.45,29.18,29.35,29.03,29.19,29.10,28.78,29.00,28.93,28.72,28.53,28.83,28.78,28.65,28.67,28.40,28.84,28.80,28.68,28.94,29.18,28.87,28.77,29.18,29.18,28.48,29.18,29.50,29.25,29.13,29.57,29.42,29.32,29.73,29.98,29.93,29.89,30.19,30.10,30.07,29.67,29.43,29.66,29.54,28.64,29.14,29.31,29.19,28.66,29.12,29.30,29.40,29.06,29.53,29.26,29.70,29.65,29.79,29.59,30.12,29.96,29.48,29.78,30.06,29.61,29.56,30.00,30.05,29.33,29.63,30.12,29.75,29.48,29.87,30.09,29.38,29.76,30.29,29.98,30.24,29.96,30.35,30.34,29.64,29.83,30.26,30.17,29.39,30.09,30.27,29.72,29.73,30.39,30.16,29.75,29.91,30.53,30.32,30.08,30.17,30.08,29.83,29.72,29.74,29.45,29.83,30.01,29.47,29.32,29.89,30.24,29.62,29.92,30.09,29.70,29.52,29.76,29.50,29.20,29.17,29.34,28.90,28.91,29.30,28.96,28.85,29.62,29.33,29.37,29.37,29.31,29.53,29.23,29.67,28.91,29.08,29.19,29.73,29.81,29.84,29.89,29.75,29.97,30.18,30.04,30.09,30.10,30.35,30.15,30.15,30.31,30.31,30.23,30.21,29.98,30.00,29.91,29.85,29.66,29.95,29.87,29.53,29.17,29.72,29.32,29.16,29.27,29.23,28.77,28.81,28.85,29.34,29.14,28.85,29.25,29.53,29.32,29.36,29.63,29.53,29.75,29.87,29.98,29.82,30.13,30.38,30.27,30.01,30.47,30.49,30.14,30.27,30.57,30.58,30.52,30.55,30.43,30.24,30.46,30.27,30.21,30.22,30.03,30.14,29.77,30.01,30.19,29.92,29.66,30.05,29.77,29.71,29.74,29.84,29.41,29.49,29.85,29.48,29.31,29.33,29.61,29.26,28.69,29.18,29.19,28.71,28.88,29.11,28.86,28.82,28.48,28.50,29.06,28.84,28.73,29.18,29.08,29.29,29.19,29.29,29.44,29.43,29.47,29.75,29.85,29.64,29.91,30.22,29.71,30.06,29.73,29.87,29.72,29.51,29.38,29.41,29.24,29.20,29.15,29.11,28.96,29.03,28.91,28.82,29.03,28.69,28.62,28.59,28.61,28.90,28.78,28.69,29.17,29.09,28.90,29.11,29.22,29.04,28.49,29.07,29.26,28.95,28.93,29.14,29.09,28.96,29.00,29.35,29.38,29.39,29.43,29.69,29.69,29.79,29.83,30.06,30.11,30.27,30.42,30.37,30.08,30.54,30.17,29.92,30.28,30.34,29.84,29.75,30.29,30.36,29.85,29.42,29.62,30.04,29.47,29.38,29.86,30.04,29.67,29.80,30.20,29.97,30.31,30.04,30.14,30.45,30.63,30.26,30.72,30.36,30.19,30.69,30.40,30.44,30.48,30.50,30.00,29.80,30.28,29.79,30.32,30.13,30.14,29.72,29.83,29.98,29.69,29.60,29.36,29.38,29.50,29.29,29.19,29.25,29.61,29.28,29.25,29.67,29.62,29.44,29.39,29.85,29.72,29.56,29.98,30.03,30.18,29.96,30.33,29.99,30.00,29.73,29.94,30.00,29.44,29.63,29.93,29.82,29.38,29.65,30.00,29.62,29.65,29.88,30.00,29.72,29.86,30.09,29.93,29.78,29.95,30.25,30.15,30.30,30.04,30.36,30.53,30.08,30.08,30.57,30.47,30.30,30.15,30.50,30.36,30.13,30.19,30.42,30.36,30.17,30.40,30.42,30.29,30.15,30.30,26.87,25.84,25.01,24.01,22.73,22.07,21.91,21.25,20.45,20.69,20.13,19.65,19.23,19.33,19.14,19.20,18.51,17.83,16.29,14.68,13.77,13.00,11.91,12.07,9.68,8.56,7.40,6.99,6.53,5.96,5.87,6.25,5.87,5.83,5.64,5.72,5.33,5.10,4.83,4.86,4.40,4.42,4.78,4.50,4.01,4.49,4.65,4.26,4.17,4.63,4.69,4.19,4.44,4.96,5.02,4.48,4.92,4.82,4.67,4.39,4.60,4.94,4.50,4.43,4.99,5.12,4.68,5.09,5.46,5.31,5.28,5.76,5.94,5.83,5.94,6.23,6.21,6.13,6.65,7.00,6.72,7.57,6.92,7.46,6.80,6.47,6.95,6.51,6.33,5.93,6.09,6.46,6.03,5.89,6.09,6.34,5.88,6.02,6.41,6.23,5.85,7.16,6.81,6.71,6.87,6.66,6.00,5.99,6.32,6.49,5.97,6.45,6.67,6.42,6.61,7.20,6.75,7.28,6.63,6.52,6.91,6.58,5.82,6.24,6.40,5.83,5.61,5.74,5.42,4.94,4.78,4.63,4.64,4.35,4.84,4.06,4.06,3.85,3.36,3.44,3.30,2.57,1.92,2.34,2.59,2.16,1.96,2.77,2.69,2.38,2.77,3.23,3.31,2.90,3.61,3.49,2.76,3.25,3.47,3.28,2.77,3.46,3.82,3.26,3.26,3.92,3.85,3.67,3.72,4.21,4.24,3.79,3.93,4.01,4.02,3.50,3.36,3.52,3.35,2.80,2.92,2.93,2.38,2.26,2.26,2.14,1.63,1.81,2.06,1.69,1.26,1.83,2.25,1.80,2.39,1.52,1.43,1.14,0.87,0.76,0.91,1.24,1.24,1.19,1.43,1.74,1.77,1.89,2.18,2.39,2.44,2.69,3.02,3.13,3.21,3.42,3.64,3.90,3.75,4.13,4.49,4.68,4.81,5.00,5.27,5.52,5.75,6.21,6.41,6.46,6.43,6.88,6.36,6.00,6.35,6.37,6.16,5.91,6.25,6.32,5.80,6.04,6.21,6.21,5.83,6.37,6.32,6.69,6.52,7.23,7.13,7.52,6.66,6.21,6.91,6.82,6.03,6.10,6.63,6.02,5.47,5.87,6.03,5.26,5.35,5.66,5.54,4.94,5.22,5.56,5.25,5.55,4.81,5.53,5.60,5.10,4.88,5.59,5.61,5.21,5.25,5.80,5.69,5.53,5.98,6.18,5.77,5.92,6.70,6.56,6.55,7.26,7.04,6.08,6.10,6.62,5.84,5.94,6.30,5.56,5.28,5.75,6.00,5.24,5.06,5.05,4.44,4.44,5.13,4.79,4.32,4.85,5.22,4.84,4.67,5.29,5.31,5.75,6.22,6.79,6.80,7.20,7.90,8.70,7.61,8.55,8.63,8.01,8.93,9.32,8.72,8.59,9.26,9.94,9.43,10.34,9.89,8.97,9.73,10.03,9.24,8.96,9.69,9.51,8.85,8.83,8.27,8.29,8.28,8.06,7.66,7.67,7.55,7.12,6.93,7.31,7.01,6.57,6.57,7.06,6.87,6.49,6.80,6.64,6.45,6.43,6.78,6.93,6.74,7.03,7.22,7.19,7.63,7.87,8.13,7.84,8.45,8.90,9.00,8.90,9.31,9.73,9.68,9.90,10.23,10.57,12.25,11.40,10.20,10.35,11.08,9.96,9.57,10.57,10.05,9.03,8.74,9.53,9.50,8.15,8.81,8.70,7.88,7.40,8.47,8.17,7.51,7.95,8.85,7.89,7.37,8.38,8.62,7.78,7.53,8.56,8.28,7.46,8.59,9.14,8.60,8.63,7.38,8.05,8.75,8.22,7.93,8.73,8.55,8.38,8.69,9.22,9.04,8.65,9.35,9.44,9.32,9.32,10.31,10.34,8.98,9.37,9.12,8.82,8.22,8.40,7.83,7.44,7.45,7.45,7.09,6.57,6.95,7.08,6.60,6.36,7.03,6.67,6.29,6.24,6.91,6.94,6.50,7.76,7.75,7.96,6.57,6.96,7.26,6.51,5.80,6.41,6.32,6.21,6.07,6.62,6.47,6.17,6.26,7.04,6.63,6.61,7.18,7.46,7.09,7.64,7.94,8.09,8.64,9.15,9.56,9.57,9.38,10.17,9.45,8.31,9.18,9.60,8.55,8.16,8.80,8.86,8.11,7.34,7.73,8.07,7.44,7.30,8.17,8.56,8.01,8.28,9.22,9.05,10.01,10.56,10.95,11.76,11.85,11.16,12.27,12.21,11.95,12.92,12.96,12.72,12.97,12.22,12.19,12.45,12.22,11.07,11.78,11.91,11.46,10.95,10.78,10.60,10.15,9.47,9.11,8.93,9.55,9.30,8.71,8.93,9.50,9.55,8.94,9.43,10.12,10.05,10.06,10.23,10.76,10.42,10.35,11.26,11.30,11.58,12.00,11.78,12.20,11.48,12.24,12.06,11.48,11.57,12.27,11.60,11.48,11.72,12.34,11.33,11.55,12.00,11.98,11.32,11.42,12.37,11.81,11.08,12.00,13.22,13.12,13.40,12.31,12.80,13.61,12.76,12.55,13.06,13.69,12.87,12.85,13.37,13.20,12.87,13.09,13.98,13.52,12.83,13.30,14.06,13.68,13.38,13.98],[30.84,30.87,30.84,30.73,30.64,30.64,30.63,30.57,30.56,30.59,30.59,30.63,30.45,30.54,30.53,30.50,30.47,30.22,30.59,30.35,30.36,30.34,30.53,30.55,30.69,30.88,30.74,30.86,30.91,30.73,30.61,30.82,30.75,30.45,30.58,30.67,30.51,30.33,30.51,30.50,30.29,30.08,30.25,30.27,30.04,30.13,30.26,30.11,29.88,30.29,30.32,30.14,30.13,30.42,30.47,30.26,30.50,30.46,30.57,30.16,30.49,30.57,30.37,30.35,30.63,30.58,30.31,30.57,30.64,30.51,30.59,30.67,30.75,30.67,30.79,30.85,30.81,30.81,30.95,30.90,30.88,30.95,30.89,30.99,30.98,30.91,30.94,30.88,30.83,30.52,30.71,30.82,30.72,30.39,30.74,30.85,30.69,30.65,30.80,30.83,30.78,30.86,30.84,30.82,30.89,30.90,30.82,30.69,30.83,30.87,30.69,30.91,30.85,30.83,30.82,30.94,30.95,30.97,30.90,30.87,30.89,30.85,30.71,30.73,30.77,30.56,30.42,30.63,30.63,30.21,30.26,29.90,29.93,30.04,30.23,30.02,30.24,29.59,29.46,29.55,29.30,29.47,29.14,29.59,29.76,29.20,29.47,29.67,29.54,29.40,29.67,30.16,30.16,29.79,30.03,29.93,29.29,29.56,29.92,29.72,29.21,29.67,29.93,29.81,29.37,29.85,29.96,29.76,29.49,29.93,29.64,29.41,29.38,29.87,29.77,29.24,29.54,29.81,29.37,29.27,29.55,29.62,29.09,29.06,29.49,29.28,29.03,29.42,29.47,29.03,29.30,29.35,29.31,28.85,29.27,29.05,29.20,29.03,28.79,28.70,28.85,28.80,28.64,28.79
```
